## Supplemental Data 1 for "Development of a high-density 665 K SNP array for rainbow trout genome-wide genotyping": INRAE_USDA_MAF1.vcf (part 355 of 1714)

```
NC_035091.1	30880316	.	C	G	.	.	MAF_INRAE=10.759;MAF_USDA=27.083
NC_035091.1	30880382	.	G	T	.	.	MAF_USDA=4.918
NC_035091.1	30880550	.	G	T	.	.	MAF_INRAE=39.873
NC_035091.1	30880576	.	C	A	.	.	MAF_USDA=12.5
NC_035091.1	30880718	.	T	C	.	.	MAF_USDA=1.639
NC_035091.1	30880751	.	C	T	.	.	MAF_INRAE=31.646;MAF_USDA=22.353
NC_035091.1	30881044	.	T	C	.	.	MAF_USDA=12.5
NC_035091.1	30881115	.	G	A	.	.	MAF_USDA=10.976
NC_035091.1	30881160	.	A	C	.	.	MAF_INRAE=42.405;MAF_USDA=3.614
NC_035091.1	30881199	.	A	G	.	.	MAF_INRAE=12.5;MAF_USDA=21.429
NC_035091.1	30881216	.	C	T	.	.	MAF_USDA=1.639
NC_035091.1	30881382	.	T	A	.	.	MAF_INRAE=20.253;MAF_USDA=23.81
NC_035091.1	30881383	.	C	T	.	.	MAF_INRAE=15.0;MAF_USDA=23.81
NC_035091.1	30881486	.	G	A	.	.	MAF_INRAE=20.886;MAF_USDA=19.412
NC_035091.1	30881500	.	T	A	.	.	MAF_USDA=1.639
NC_035091.1	30881565	.	A	G	.	.	MAF_INRAE=32.911;MAF_USDA=10.588
NC_035091.1	30881579	.	A	C	.	.	MAF_USDA=3.279
NC_035091.1	30881607	.	G	A	.	.	MAF_USDA=6.557
NC_035091.1	30881624	.	G	A	.	.	MAF_USDA=1.639
NC_035091.1	30881629	.	T	A	.	.	MAF_USDA=7.647
NC_035091.1	30881708	.	C	A	.	.	MAF_INRAE=17.722;MAF_USDA=15.294
NC_035091.1	30881739	.	G	A	.	.	MAF_USDA=1.639
NC_035091.1	30881796	.	G	A	.	.	MAF_USDA=1.667
NC_035091.1	30881882	.	T	C	.	.	MAF_USDA=2.459
NC_035091.1	30881884	.	A	T	.	.	MAF_INRAE=33.544;MAF_USDA=10.588
NC_035091.1	30881938	.	C	T	.	.	MAF_USDA=1.639
NC_035091.1	30881946	.	C	G	.	.	MAF_USDA=3.279
NC_035091.1	30882050	.	T	C	.	.	MAF_INRAE=11.392;MAF_USDA=30.0
NC_035091.1	30882205	.	C	T	.	.	MAF_USDA=3.529
NC_035091.1	30882267	.	C	T	.	.	MAF_USDA=5.738
NC_035091.1	30882410	.	G	T	.	.	MAF_USDA=4.918
NC_035091.1	30882468	.	G	A	.	.	MAF_INRAE=11.392;MAF_USDA=36.471
NC_035091.1	30882643	.	G	C	.	.	MAF_USDA=1.639
NC_035091.1	30882646	.	C	A	.	.	MAF_INRAE=32.911;MAF_USDA=10.588
NC_035091.1	30882718	.	C	T	.	.	MAF_INRAE=10.759;MAF_USDA=10.656
NC_035091.1	30882836	.	G	A	.	.	MAF_USDA=2.941
NC_035091.1	30882859	.	T	G	.	.	MAF_INRAE=18.987;MAF_USDA=12.353
NC_035091.1	30882888	.	A	G	.	.	MAF_INRAE=10.759;MAF_USDA=45.294
NC_035091.1	30882891	.	A	T	.	.	MAF_INRAE=10.759;MAF_USDA=9.836
NC_035091.1	30882921	.	G	A	.	.	MAF_INRAE=32.911;MAF_USDA=10.588
NC_035091.1	30882936	.	T	C	.	.	MAF_USDA=1.639
NC_035091.1	30882947	.	A	C	.	.	MAF_INRAE=32.911;MAF_USDA=10.588
NC_035091.1	30883043	.	A	G	.	.	MAF_USDA=4.918
NC_035091.1	30883153	.	C	G	.	.	MAF_USDA=3.333
NC_035091.1	30883291	.	T	C	.	.	MAF_INRAE=11.392;MAF_USDA=45.882
NC_035091.1	30883310	.	A	G	.	.	MAF_USDA=4.918
NC_035091.1	30883362	.	T	A	.	.	MAF_USDA=1.639
NC_035091.1	30883422	.	A	T	.	.	MAF_USDA=5.738
NC_035091.1	30883463	.	G	T	.	.	MAF_INRAE=18.354;MAF_USDA=12.353
NC_035091.1	30883512	.	A	C	.	.	MAF_USDA=5.738
NC_035091.1	30883520	.	G	A,T	.	.	MAF_INRAE=5.833;MAF_USDA=11.475
NC_035091.1	30883552	.	C	T	.	.	MAF_INRAE=18.987;MAF_USDA=12.353
NC_035091.1	30883567	.	T	C	.	.	MAF_INRAE=12.025;MAF_USDA=38.235
NC_035091.1	30883569	.	C	G	.	.	MAF_USDA=4.918
NC_035091.1	30883584	.	C	T	.	.	MAF_USDA=5.738
NC_035091.1	30883588	.	G	A	.	.	MAF_USDA=4.918
NC_035091.1	30883632	.	A	C	.	.	MAF_USDA=3.529
NC_035091.1	30883803	.	G	A	.	.	MAF_USDA=1.639
NC_035091.1	30883812	.	T	A	.	.	MAF_INRAE=18.354;MAF_USDA=12.353
NC_035091.1	30883820	.	C	A	.	.	MAF_INRAE=20.886;MAF_USDA=34.118
NC_035091.1	30883853	.	T	C	.	.	MAF_USDA=5.738
NC_035091.1	30883854	.	G	A	.	.	MAF_USDA=3.529
NC_035091.1	30883875	.	T	C	.	.	MAF_USDA=5.738
NC_035091.1	30884080	.	T	G	.	.	MAF_USDA=12.5
NC_035091.1	30884118	.	T	C	.	.	MAF_INRAE=37.342;MAF_USDA=5.294
NC_035091.1	30884122	.	C	A	.	.	MAF_INRAE=24.167;MAF_USDA=14.118
NC_035091.1	30884123	.	T	A	.	.	MAF_INRAE=24.167;MAF_USDA=14.118
NC_035091.1	30884131	.	A	C	.	.	MAF_USDA=4.918
NC_035091.1	30884135	.	G	T	.	.	MAF_INRAE=22.152;MAF_USDA=31.176
NC_035091.1	30884161	.	A	T	.	.	MAF_USDA=4.918
NC_035091.1	30884163	.	T	G	.	.	MAF_USDA=4.918
NC_035091.1	30884166	.	G	A	.	.	MAF_USDA=17.391
NC_035091.1	30884167	.	T	A	.	.	MAF_USDA=17.391
NC_035091.1	30884222	.	C	T	.	.	MAF_USDA=14.583
NC_035091.1	30884351	.	G	C	.	.	MAF_INRAE=22.152;MAF_USDA=41.765
NC_035091.1	30884376	.	G	T	.	.	MAF_USDA=5.738
NC_035091.1	30884432	.	A	T	.	.	MAF_INRAE=21.519
NC_035091.1	30884437	.	A	G	.	.	MAF_INRAE=21.519
NC_035091.1	30884513	.	T	G	.	.	MAF_USDA=41.667
NC_035091.1	30884536	.	T	C	.	.	MAF_USDA=4.098
NC_035091.1	30884543	.	G	C	.	.	MAF_INRAE=31.579
NC_035091.1	30884564	.	T	A	.	.	MAF_USDA=6.25
NC_035091.1	30884574	.	A	G	.	.	MAF_INRAE=21.519
NC_035091.1	30884585	.	C	T	.	.	MAF_USDA=16.667
NC_035091.1	30884590	.	A	G	.	.	MAF_USDA=16.667
NC_035091.1	30884620	.	G	A	.	.	MAF_USDA=2.542
NC_035091.1	30884670	.	T	C	.	.	MAF_INRAE=5.263;MAF_USDA=20.833
NC_035091.1	30884676	.	G	T	.	.	MAF_USDA=3.279
NC_035091.1	30884758	.	C	T	.	.	MAF_USDA=2.459
NC_035091.1	30884760	.	A	G	.	.	MAF_USDA=1.639
NC_035091.1	30884769	.	C	A	.	.	MAF_USDA=6.818
NC_035091.1	30884782	.	T	C	.	.	MAF_INRAE=2.532;MAF_USDA=7.059
NC_035091.1	30884807	.	T	C	.	.	MAF_INRAE=32.278;MAF_USDA=14.118
NC_035091.1	30884818	.	G	T	.	.	MAF_INRAE=32.911;MAF_USDA=10.588
NC_035091.1	30884847	.	T	G	.	.	MAF_USDA=3.529
NC_035091.1	30884897	.	C	A	.	.	MAF_USDA=4.918
NC_035091.1	30884912	.	C	T	.	.	MAF_USDA=4.098
NC_035091.1	30884941	.	T	C	.	.	MAF_USDA=12.5
NC_035091.1	30884943	.	T	A	.	.	MAF_USDA=2.5
NC_035091.1	30884954	.	C	A	.	.	MAF_INRAE=32.911;MAF_USDA=10.714
NC_035091.1	30885003	.	T	G	.	.	MAF_USDA=4.167
NC_035091.1	30885049	.	T	C	.	.	MAF_INRAE=20.886
NC_035091.1	30885096	.	C	A	.	.	MAF_INRAE=21.519;MAF_USDA=37.059
NC_035091.1	30885154	.	A	G	.	.	MAF_USDA=4.918
NC_035091.1	30885163	.	A	G	.	.	MAF_USDA=4.918
NC_035091.1	30885191	.	C	A	.	.	MAF_INRAE=2.532;MAF_USDA=18.824
NC_035091.1	30885208	.	G	A	.	.	MAF_INRAE=21.519;MAF_USDA=31.548
NC_035091.1	30885209	.	C	A	.	.	MAF_INRAE=1.667;MAF_USDA=33.333
NC_035091.1	30885284	.	A	C	.	.	MAF_USDA=5.738
NC_035091.1	30885537	.	A	G	.	.	MAF_INRAE=43.038;MAF_USDA=41.176
NC_035091.1	30885541	.	G	A	.	.	MAF_USDA=1.639
NC_035091.1	30885735	.	T	G	.	.	MAF_USDA=4.918
NC_035091.1	30885819	.	G	A	.	.	MAF_INRAE=21.519;MAF_USDA=10.588
NC_035091.1	30885840	.	C	A	.	.	MAF_INRAE=45.57;MAF_USDA=7.647
NC_035091.1	30885968	.	G	A	.	.	MAF_INRAE=43.038;MAF_USDA=34.118
NC_035091.1	30886036	.	G	A	.	.	MAF_INRAE=2.532;MAF_USDA=7.059
NC_035091.1	30886048	.	C	A	.	.	MAF_INRAE=44.937;MAF_USDA=7.647
NC_035091.1	30886049	.	A	C	.	.	MAF_INRAE=44.167
NC_035091.1	30886142	.	G	A	.	.	MAF_INRAE=39.873
NC_035091.1	30886294	.	A	G	.	.	MAF_INRAE=11.392;MAF_USDA=49.412
NC_035091.1	30886305	.	C	A	.	.	MAF_INRAE=18.354;MAF_USDA=11.765
NC_035091.1	30886319	.	T	G	.	.	MAF_USDA=1.639
NC_035091.1	30886481	.	C	A	.	.	MAF_USDA=4.706
NC_035091.1	30886517	.	A	C	.	.	MAF_USDA=2.459
NC_035091.1	30886581	.	A	T	.	.	MAF_USDA=2.459
NC_035091.1	30886587	.	T	C	.	.	MAF_INRAE=45.57;MAF_USDA=7.059
NC_035091.1	30886617	.	T	G	.	.	MAF_INRAE=43.038;MAF_USDA=37.647
NC_035091.1	30886624	.	G	T	.	.	MAF_USDA=4.098
NC_035091.1	30886664	.	C	T	.	.	MAF_USDA=10.588
NC_035091.1	30886764	.	T	C	.	.	MAF_INRAE=42.405;MAF_USDA=37.647
NC_035091.1	30886778	.	T	C	.	.	MAF_INRAE=43.038;MAF_USDA=37.647
NC_035091.1	30886779	.	C	A	.	.	MAF_INRAE=43.333;MAF_USDA=37.647
NC_035091.1	30886808	.	A	C	.	.	MAF_USDA=2.459
NC_035091.1	30886898	.	C	A	.	.	MAF_INRAE=2.532;MAF_USDA=7.059
NC_035091.1	30886978	.	A	T	.	.	MAF_INRAE=10.759;MAF_USDA=48.824
NC_035091.1	30887005	.	A	C	.	.	MAF_INRAE=3.165
NC_035091.1	30887064	.	C	A	.	.	MAF_INRAE=2.532;MAF_USDA=7.059
NC_035091.1	30887068	.	C	T	.	.	MAF_USDA=3.571
NC_035091.1	30887070	.	T	C	.	.	MAF_USDA=1.667
NC_035091.1	30887319	.	TCCCCCCCCCA	TCCCCCCCCCC	.	.	MAF_USDA=35.417
NC_035091.1	30887383	.	A	G	.	.	MAF_INRAE=3.165;MAF_USDA=7.059
NC_035091.1	30887385	.	G	A	.	.	MAF_INRAE=5.0
NC_035091.1	30887409	.	G	A	.	.	MAF_INRAE=44.304;MAF_USDA=7.059
NC_035091.1	30887410	.	C	A	.	.	MAF_INRAE=48.333;MAF_USDA=7.059
NC_035091.1	30887428	.	G	A	.	.	MAF_INRAE=44.304;MAF_USDA=7.059
NC_035091.1	30887429	.	T	C	.	.	MAF_INRAE=48.333;MAF_USDA=7.059
NC_035091.1	30887451	.	T	C	.	.	MAF_INRAE=44.304;MAF_USDA=6.557
NC_035091.1	30887633	.	C	T	.	.	MAF_INRAE=3.165
NC_035091.1	30887649	.	G	T	.	.	MAF_INRAE=21.519;MAF_USDA=11.176
NC_035091.1	30887658	.	G	T	.	.	MAF_INRAE=40.506;MAF_USDA=22.941
NC_035091.1	30887756	.	A	C	.	.	MAF_INRAE=43.038;MAF_USDA=30.328
NC_035091.1	30887758	.	T	A	.	.	MAF_USDA=2.459
NC_035091.1	30887759	.	A	T	.	.	MAF_USDA=12.941
NC_035091.1	30887760	.	T	A	.	.	MAF_INRAE=26.316;MAF_USDA=47.059
NC_035091.1	30887762	.	T	A	.	.	MAF_USDA=8.333
NC_035091.1	30887768	.	T	A	.	.	MAF_INRAE=5.263;MAF_USDA=13.529
NC_035091.1	30887799	.	G	A	.	.	MAF_INRAE=40.506
NC_035091.1	30887804	.	C	T	.	.	MAF_USDA=12.5
NC_035091.1	30887813	.	G	A	.	.	MAF_INRAE=2.532;MAF_USDA=7.059
NC_035091.1	30887899	.	G	A	.	.	MAF_INRAE=43.038;MAF_USDA=34.118
NC_035091.1	30887924	.	T	A	.	.	MAF_INRAE=5.0;MAF_USDA=9.836
NC_035091.1	30887925	.	C	A	.	.	MAF_USDA=12.5
NC_035091.1	30887960	.	G	A	.	.	MAF_USDA=1.639
NC_035091.1	30888200	.	A	T	.	.	MAF_USDA=4.098
NC_035091.1	30888286	.	G	T	.	.	MAF_USDA=8.197
NC_035091.1	30888306	.	T	C	.	.	MAF_USDA=2.459
NC_035091.1	30888356	.	G	T	.	.	MAF_USDA=11.475
NC_035091.1	30888373	.	C	G	.	.	MAF_INRAE=42.405;MAF_USDA=37.647
NC_035091.1	30888441	.	C	T	.	.	MAF_USDA=1.639
NC_035091.1	30888680	.	G	T	.	.	MAF_INRAE=43.038;MAF_USDA=37.5
NC_035091.1	30888694	.	C	T	.	.	MAF_INRAE=2.532;MAF_USDA=11.31
NC_035091.1	30888695	.	A	G	.	.	MAF_USDA=5.833
NC_035091.1	30888754	.	G	A	.	.	MAF_USDA=1.667
NC_035091.1	30888791	.	G	A	.	.	MAF_USDA=10.588
NC_035091.1	30888795	.	C	T	.	.	MAF_USDA=2.459
NC_035091.1	30888803	.	A	G	.	.	MAF_INRAE=2.532;MAF_USDA=7.059
NC_035091.1	30888888	.	A	C	.	.	MAF_INRAE=42.405;MAF_USDA=3.529
NC_035091.1	30888940	.	G	A	.	.	MAF_INRAE=43.038;MAF_USDA=37.647
NC_035091.1	30889047	.	G	A	.	.	MAF_INRAE=14.557;MAF_USDA=4.706
NC_035091.1	30889063	.	C	T	.	.	MAF_USDA=1.639
NC_035091.1	30889220	.	A	T	.	.	MAF_INRAE=43.038;MAF_USDA=37.647
NC_035091.1	30889347	.	C	A	.	.	MAF_INRAE=40.506
NC_035091.1	30889348	.	A	G	.	.	MAF_USDA=1.639
NC_035091.1	30889379	.	A	T	.	.	MAF_INRAE=18.987;MAF_USDA=11.765
NC_035091.1	30889382	.	A	G	.	.	MAF_INRAE=5.263;MAF_USDA=20.833
NC_035091.1	30889385	.	T	A	.	.	MAF_USDA=4.098
NC_035091.1	30889459	.	C	G	.	.	MAF_USDA=8.333
NC_035091.1	30889472	.	AG	AT	.	.	MAF_USDA=8.333
NC_035091.1	30889476	.	T	A	.	.	MAF_USDA=6.25
NC_035091.1	30889479	.	A	C	.	.	MAF_INRAE=2.532;MAF_USDA=20.833
NC_035091.1	30889550	.	A	T	.	.	MAF_USDA=2.542
NC_035091.1	30889568	.	A	T	.	.	MAF_USDA=3.529
NC_035091.1	30889573	.	G	A	.	.	MAF_USDA=7.059
NC_035091.1	30889635	.	C	A	.	.	MAF_INRAE=5.263;MAF_USDA=11.176
NC_035091.1	30889640	.	C	T	.	.	MAF_INRAE=42.105;MAF_USDA=34.118
NC_035091.1	30889654	.	G	T	.	.	MAF_USDA=4.167
NC_035091.1	30889725	.	C	T	.	.	MAF_INRAE=4.167
NC_035091.1	30889734	.	G	T	.	.	MAF_USDA=1.639
NC_035091.1	30889741	.	C	T	.	.	MAF_USDA=15.574
NC_035091.1	30889854	.	C	G	.	.	MAF_USDA=4.918
NC_035091.1	30889900	.	T	A	.	.	MAF_USDA=10.588
NC_035091.1	30889911	.	C	A	.	.	MAF_INRAE=5.063
NC_035091.1	30889936	.	C	A	.	.	MAF_INRAE=10.127;MAF_USDA=11.475
NC_035091.1	30889948	.	C	A	.	.	MAF_INRAE=26.316;MAF_USDA=48.824
NC_035091.1	30889949	.	A	G	.	.	MAF_USDA=5.738
NC_035091.1	30889962	.	T	A	.	.	MAF_USDA=2.459
NC_035091.1	30889983	.	T	C	.	.	MAF_INRAE=42.105;MAF_USDA=37.647
NC_035091.1	30890035	.	C	T	.	.	MAF_USDA=1.639
NC_035091.1	30890071	.	A	C	.	.	MAF_USDA=2.459
NC_035091.1	30890116	.	C	A	.	.	MAF_USDA=4.918
NC_035091.1	30890119	.	T	G	.	.	MAF_INRAE=26.316;MAF_USDA=1.639
NC_035091.1	30890165	.	A	C	.	.	MAF_INRAE=29.747;MAF_USDA=20.588
NC_035091.1	30890170	.	T	C	.	.	MAF_INRAE=18.987;MAF_USDA=11.765
NC_035091.1	30890250	.	A	T	.	.	MAF_USDA=2.459
NC_035091.1	30890335	.	T	A	.	.	MAF_USDA=3.279
NC_035091.1	30890403	.	G	C	.	.	MAF_INRAE=21.519;MAF_USDA=1.639
NC_035091.1	30890415	.	A	G	.	.	MAF_USDA=1.639
NC_035091.1	30890502	.	T	G	.	.	MAF_USDA=12.5
NC_035091.1	30890648	.	G	A	.	.	MAF_INRAE=21.519;MAF_USDA=11.176
NC_035091.1	30890670	.	C	T	.	.	MAF_USDA=3.529
NC_035091.1	30890691	.	C	T	.	.	MAF_USDA=3.529
NC_035091.1	30890775	.	G	A	.	.	MAF_USDA=15.882
NC_035091.1	30890831	.	G	T	.	.	MAF_USDA=5.738
NC_035091.1	30890962	.	C	A	.	.	MAF_USDA=1.639
NC_035091.1	30891110	.	T	G	.	.	MAF_INRAE=43.038;MAF_USDA=37.647
NC_035091.1	30891183	.	C	T	.	.	MAF_INRAE=18.987;MAF_USDA=12.353
NC_035091.1	30891301	.	G	A	.	.	MAF_USDA=10.588
NC_035091.1	30891303	.	C	T	.	.	MAF_USDA=1.639
NC_035091.1	30891304	.	G	A	.	.	MAF_USDA=5.294
NC_035091.1	30891463	.	G	T	.	.	MAF_INRAE=2.532;MAF_USDA=20.833
NC_035091.1	30891485	.	A	C	.	.	MAF_USDA=11.667
NC_035091.1	30891486	.	A	C	.	.	MAF_USDA=1.667
NC_035091.1	30891492	.	G	T	.	.	MAF_USDA=1.667
NC_035091.1	30891575	.	G	A	.	.	MAF_USDA=2.459
NC_035091.1	30891579	.	T	A	.	.	MAF_USDA=1.639
NC_035091.1	30891592	.	C	G	.	.	MAF_USDA=4.918
NC_035091.1	30891625	.	A	T	.	.	MAF_USDA=3.529
NC_035091.1	30891655	.	A	C	.	.	MAF_USDA=3.529
NC_035091.1	30891863	.	G	A	.	.	MAF_INRAE=15.789
NC_035091.1	30892026	.	T	G	.	.	MAF_USDA=1.639
NC_035091.1	30892032	.	T	A	.	.	MAF_INRAE=43.038;MAF_USDA=37.059
NC_035091.1	30892129	.	C	A	.	.	MAF_USDA=1.639
NC_035091.1	30892131	.	C	T	.	.	MAF_INRAE=45.57;MAF_USDA=7.647
NC_035091.1	30892244	.	T	C	.	.	MAF_INRAE=2.532;MAF_USDA=7.059
NC_035091.1	30892300	.	G	T	.	.	MAF_USDA=2.459
NC_035091.1	30892361	.	A	T	.	.	MAF_INRAE=10.759;MAF_USDA=48.824
NC_035091.1	30892458	.	T	A	.	.	MAF_USDA=1.639
NC_035091.1	30892470	.	G	T	.	.	MAF_INRAE=45.57;MAF_USDA=7.647
NC_035091.1	30892528	.	G	T	.	.	MAF_USDA=9.836
NC_035091.1	30892599	.	G	A	.	.	MAF_USDA=2.459
NC_035091.1	30892602	.	G	T	.	.	MAF_INRAE=21.519;MAF_USDA=4.098
NC_035091.1	30892777	.	G	A	.	.	MAF_INRAE=18.987;MAF_USDA=11.765
NC_035091.1	30892828	.	A	C	.	.	MAF_USDA=6.557
NC_035091.1	30892855	.	T	G	.	.	MAF_USDA=10.588
NC_035091.1	30892942	.	G	T	.	.	MAF_USDA=24.706
NC_035091.1	30892963	.	T	C	.	.	MAF_USDA=18.235
NC_035091.1	30892995	.	T	A	.	.	MAF_INRAE=20.253;MAF_USDA=13.529
NC_035091.1	30893017	.	G	T	.	.	MAF_USDA=6.471
NC_035091.1	30893065	.	G	A	.	.	MAF_USDA=2.459
NC_035091.1	30893111	.	A	G	.	.	MAF_USDA=1.639
NC_035091.1	30893123	.	C	T	.	.	MAF_INRAE=43.038;MAF_USDA=33.529
NC_035091.1	30893154	.	C	A	.	.	MAF_USDA=1.639
NC_035091.1	30893165	.	G	A	.	.	MAF_USDA=1.639
NC_035091.1	30893239	.	A	C	.	.	MAF_USDA=2.459
NC_035091.1	30893247	.	A	T	.	.	MAF_USDA=4.118
NC_035091.1	30893257	.	G	T	.	.	MAF_USDA=2.083
NC_035091.1	30893260	.	G	T	.	.	MAF_USDA=10.588
NC_035091.1	30893278	.	T	A	.	.	MAF_INRAE=2.532;MAF_USDA=7.059
NC_035091.1	30893435	.	C	G	.	.	MAF_USDA=1.639
NC_035091.1	30893551	.	G	C	.	.	MAF_INRAE=21.519;MAF_USDA=12.941
NC_035091.1	30893639	.	C	T	.	.	MAF_USDA=1.639
NC_035091.1	30893653	.	C	T	.	.	MAF_USDA=1.639
NC_035091.1	30893660	.	C	A	.	.	MAF_USDA=2.459
NC_035091.1	30893676	.	G	A	.	.	MAF_INRAE=46.203;MAF_USDA=7.647
NC_035091.1	30893761	.	T	A	.	.	MAF_INRAE=2.532;MAF_USDA=7.059
NC_035091.1	30893762	.	C	T	.	.	MAF_USDA=2.459
NC_035091.1	30893815	.	A	C	.	.	MAF_USDA=1.639
NC_035091.1	30893868	.	T	G	.	.	MAF_USDA=16.667
NC_035091.1	30893881	.	G	A	.	.	MAF_USDA=5.738
NC_035091.1	30893954	.	A	T	.	.	MAF_USDA=4.098
NC_035091.1	30893971	.	T	C	.	.	MAF_INRAE=42.405;MAF_USDA=34.706
NC_035091.1	30894012	.	C	A	.	.	MAF_USDA=12.5
NC_035091.1	30894013	.	C	T	.	.	MAF_INRAE=43.671;MAF_USDA=40.0
NC_035091.1	30894081	.	T	C	.	.	MAF_USDA=4.918
NC_035091.1	30894179	.	G	A	.	.	MAF_USDA=4.918
NC_035091.1	30894204	.	C	T	.	.	MAF_USDA=3.279
NC_035091.1	30894223	.	C	A	.	.	MAF_INRAE=5.263
NC_035091.1	30894402	.	G	A	.	.	MAF_INRAE=18.987;MAF_USDA=11.765
NC_035091.1	30894453	.	G	A	.	.	MAF_USDA=2.353
NC_035091.1	30894511	.	T	A	.	.	MAF_INRAE=46.203;MAF_USDA=37.647
NC_035091.1	30894537	.	A	T	.	.	MAF_INRAE=46.203;MAF_USDA=45.882
NC_035091.1	30894567	.	T	A	.	.	MAF_USDA=22.353
NC_035091.1	30894600	.	T	G	.	.	MAF_USDA=1.639
NC_035091.1	30894828	.	A	C	.	.	MAF_INRAE=46.203;MAF_USDA=44.512
NC_035091.1	30894833	.	C	A	.	.	MAF_USDA=1.639
NC_035091.1	30894852	.	C	T	.	.	MAF_INRAE=14.557;MAF_USDA=4.706
NC_035091.1	30894899	.	A	T	.	.	MAF_USDA=4.098
NC_035091.1	30894998	.	T	G	.	.	MAF_USDA=1.639
NC_035091.1	30895004	.	A	C	.	.	MAF_USDA=12.295
NC_035091.1	30895038	.	C	A	.	.	MAF_USDA=17.647
NC_035091.1	30895060	.	A	G	.	.	MAF_USDA=3.279
NC_035091.1	30895062	.	A	T	.	.	MAF_USDA=1.639
NC_035091.1	30895063	.	A	G	.	.	MAF_USDA=12.5
NC_035091.1	30895116	.	G	A	.	.	MAF_USDA=1.639
NC_035091.1	30895122	.	A	G	.	.	MAF_USDA=10.0
NC_035091.1	30895444	.	C	G	.	.	MAF_USDA=4.098
NC_035091.1	30895490	.	A	G	.	.	MAF_USDA=23.529
NC_035091.1	30895560	.	C	A	.	.	MAF_INRAE=7.595
NC_035091.1	30895624	.	G	A	.	.	MAF_INRAE=46.203;MAF_USDA=35.882
NC_035091.1	30895731	.	T	A	.	.	MAF_USDA=18.235
NC_035091.1	30895885	.	C	T	.	.	MAF_INRAE=46.203;MAF_USDA=41.765
NC_035091.1	30895934	.	C	T	.	.	MAF_USDA=1.639
NC_035091.1	30896041	.	G	A	.	.	MAF_INRAE=47.468;MAF_USDA=35.246
NC_035091.1	30896089	.	A	T	.	.	MAF_INRAE=45.57
NC_035091.1	30896096	.	G	A	.	.	MAF_INRAE=2.532
NC_035091.1	30896103	.	A	C	.	.	MAF_INRAE=46.203
NC_035091.1	30896164	.	G	A	.	.	MAF_USDA=5.738
NC_035091.1	30896174	.	A	G	.	.	MAF_INRAE=33.544;MAF_USDA=19.412
NC_035091.1	30896267	.	T	C	.	.	MAF_INRAE=3.165;MAF_USDA=4.918
NC_035091.1	30896295	.	G	T	.	.	MAF_USDA=7.377
NC_035091.1	30896310	.	G	T	.	.	MAF_USDA=12.5
NC_035091.1	30896398	.	T	C	.	.	MAF_USDA=10.0
NC_035091.1	30896467	.	G	T	.	.	MAF_USDA=18.235
NC_035091.1	30896559	.	A	G	.	.	MAF_USDA=4.098
NC_035091.1	30896563	.	G	T	.	.	MAF_USDA=10.656
NC_035091.1	30896587	.	C	A	.	.	MAF_USDA=18.824
NC_035091.1	30896666	.	C	T	.	.	MAF_USDA=18.824
NC_035091.1	30896712	.	G	A	.	.	MAF_INRAE=45.57;MAF_USDA=7.647
NC_035091.1	30896717	.	C	T	.	.	MAF_INRAE=1.667;MAF_USDA=46.471
NC_035091.1	30896724	.	T	C	.	.	MAF_USDA=18.235
NC_035091.1	30896774	.	C	T	.	.	MAF_USDA=1.639
NC_035091.1	30896803	.	G	A	.	.	MAF_USDA=4.098
NC_035091.1	30897031	.	C	G	.	.	MAF_INRAE=3.165
NC_035091.1	30897104	.	G	A	.	.	MAF_USDA=3.279
NC_035091.1	30897138	.	T	G	.	.	MAF_USDA=9.836
NC_035091.1	30897206	.	C	T	.	.	MAF_USDA=45.882
NC_035091.1	30897267	.	G	A	.	.	MAF_USDA=18.235
NC_035091.1	30897301	.	G	A	.	.	MAF_USDA=2.941
NC_035091.1	30897359	.	C	T	.	.	MAF_INRAE=19.62;MAF_USDA=11.765
NC_035091.1	30897422	.	G	T	.	.	MAF_INRAE=2.532;MAF_USDA=7.647
NC_035091.1	30897458	.	C	A	.	.	MAF_USDA=5.738
NC_035091.1	30897477	.	C	T	.	.	MAF_USDA=17.647
NC_035091.1	30897489	.	C	A	.	.	MAF_INRAE=1.667
NC_035091.1	30897490	.	C	T	.	.	MAF_USDA=5.738
NC_035091.1	30897573	.	G	T	.	.	MAF_USDA=3.529
NC_035091.1	30897583	.	T	G	.	.	MAF_USDA=2.941
NC_035091.1	30897670	.	C	A	.	.	MAF_USDA=4.167
NC_035091.1	30897678	.	G	A	.	.	MAF_USDA=1.639
NC_035091.1	30897804	.	A	T	.	.	MAF_USDA=27.647
NC_035091.1	30897809	.	C	T	.	.	MAF_USDA=4.918
NC_035091.1	30897813	.	C	G	.	.	MAF_USDA=4.918
NC_035091.1	30897886	.	T	C	.	.	MAF_USDA=48.824
NC_035091.1	30897895	.	T	C	.	.	MAF_USDA=11.176
NC_035091.1	30897904	.	C	A	.	.	MAF_USDA=3.529
NC_035091.1	30897980	.	T	A	.	.	MAF_USDA=27.647
NC_035091.1	30898052	.	A	T	.	.	MAF_INRAE=1.667
NC_035091.1	30898080	.	A	T	.	.	MAF_USDA=49.405
NC_035091.1	30898095	.	G	A	.	.	MAF_USDA=3.571
NC_035091.1	30898133	.	C	T	.	.	MAF_USDA=12.5
NC_035091.1	30898284	.	C	T	.	.	MAF_USDA=19.643
NC_035091.1	30898322	.	G	A	.	.	MAF_USDA=5.952
NC_035091.1	30898371	.	G	T	.	.	MAF_INRAE=1.667;MAF_USDA=20.833
NC_035091.1	30898483	.	G	T	.	.	MAF_USDA=40.588
NC_035091.1	30898493	.	G	A	.	.	MAF_USDA=3.529
NC_035091.1	30898504	.	C	T	.	.	MAF_USDA=3.279
NC_035091.1	30898520	.	G	A	.	.	MAF_INRAE=45.57;MAF_USDA=7.647
NC_035091.1	30898527	.	G	T	.	.	MAF_USDA=3.529
NC_035091.1	30898545	.	G	C	.	.	MAF_USDA=46.471
NC_035091.1	30898556	.	T	A	.	.	MAF_USDA=19.412
NC_035091.1	30898570	.	C	A	.	.	MAF_USDA=4.098
NC_035091.1	30898574	.	G	A	.	.	MAF_USDA=18.824
NC_035091.1	30898575	.	T	G	.	.	MAF_USDA=47.059
NC_035091.1	30898612	.	T	C	.	.	MAF_USDA=1.639
NC_035091.1	30898665	.	G	A	.	.	MAF_USDA=19.412
NC_035091.1	30898762	.	T	A	.	.	MAF_USDA=43.478
NC_035091.1	30898816	.	C	T	.	.	MAF_USDA=27.059
NC_035091.1	30898831	.	G	A	.	.	MAF_INRAE=5.263
NC_035091.1	30898929	.	T	G	.	.	MAF_USDA=21.765
NC_035091.1	30898997	.	A	T	.	.	MAF_USDA=49.412
NC_035091.1	30899000	.	G	T	.	.	MAF_USDA=4.098
NC_035091.1	30899036	.	G	T	.	.	MAF_USDA=2.5
NC_035091.1	30899055	.	C	A	.	.	MAF_USDA=2.5
NC_035091.1	30899153	.	A	C	.	.	MAF_USDA=1.667
NC_035091.1	30899181	.	G	C	.	.	MAF_USDA=13.69
NC_035091.1	30899193	.	G	A	.	.	MAF_USDA=4.237
NC_035091.1	30899242	.	C	T	.	.	MAF_USDA=1.639
NC_035091.1	30899248	.	C	T	.	.	MAF_INRAE=21.519;MAF_USDA=27.059
NC_035091.1	30899531	.	G	A	.	.	MAF_INRAE=11.392;MAF_USDA=10.656
NC_035091.1	30899540	.	C	T	.	.	MAF_USDA=45.882
NC_035091.1	30899600	.	G	A	.	.	MAF_USDA=18.452
NC_035091.1	30899680	.	A	T	.	.	MAF_USDA=21.176
NC_035091.1	30899694	.	C	A	.	.	MAF_USDA=13.529
NC_035091.1	30899764	.	A	C	.	.	MAF_INRAE=50.0
NC_035091.1	30899871	.	A	G	.	.	MAF_USDA=4.918
NC_035091.1	30900053	.	G	A	.	.	MAF_INRAE=5.0
NC_035091.1	30900078	.	A	G	.	.	MAF_USDA=23.529
NC_035091.1	30900102	.	A	C	.	.	MAF_USDA=3.279
NC_035091.1	30900117	.	C	A	.	.	MAF_USDA=4.098
NC_035091.1	30900187	.	C	T	.	.	MAF_USDA=1.639
NC_035091.1	30900275	.	T	A	.	.	MAF_USDA=3.529
NC_035091.1	30900295	.	G	A	.	.	MAF_USDA=4.098
NC_035091.1	30900393	.	A	T	.	.	MAF_USDA=4.918
NC_035091.1	30900455	.	T	G	.	.	MAF_USDA=23.529
NC_035091.1	30900462	.	T	G	.	.	MAF_USDA=15.574
NC_035091.1	30900500	.	T	A	.	.	MAF_USDA=23.529
NC_035091.1	30900577	.	G	A	.	.	MAF_USDA=4.918
NC_035091.1	30900579	.	A	C	.	.	MAF_USDA=26.471
NC_035091.1	30900595	.	T	A	.	.	MAF_USDA=22.941
NC_035091.1	30900598	.	C	A	.	.	MAF_USDA=47.647
NC_035091.1	30900661	.	T	A	.	.	MAF_USDA=1.639
NC_035091.1	30900664	.	G	A	.	.	MAF_USDA=20.0
NC_035091.1	30900715	.	G	T	.	.	MAF_USDA=3.529
NC_035091.1	30900824	.	A	C	.	.	MAF_USDA=2.459
NC_035091.1	30900834	.	A	C	.	.	MAF_INRAE=19.62;MAF_USDA=11.765
NC_035091.1	30900863	.	T	A	.	.	MAF_USDA=22.941
NC_035091.1	30900908	.	C	A	.	.	MAF_INRAE=5.0;MAF_USDA=5.738
NC_035091.1	30900982	.	A	G	.	.	MAF_USDA=12.5
NC_035091.1	30900997	.	T	C	.	.	MAF_USDA=3.529
NC_035091.1	30901023	.	G	A	.	.	MAF_USDA=24.706
NC_035091.1	30901031	.	A	T	.	.	MAF_USDA=2.941
NC_035091.1	30901078	.	C	G	.	.	MAF_USDA=15.294
NC_035091.1	30901155	.	C	T	.	.	MAF_USDA=1.639
NC_035091.1	30901255	.	G	A	.	.	MAF_USDA=16.471
NC_035091.1	30901299	.	C	T	.	.	MAF_USDA=4.118
NC_035091.1	30901538	.	A	T	.	.	MAF_INRAE=10.127;MAF_USDA=3.529
NC_035091.1	30901575	.	C	T	.	.	MAF_USDA=28.235
NC_035091.1	30901738	.	C	T	.	.	MAF_USDA=2.459
NC_035091.1	30901797	.	C	T	.	.	MAF_INRAE=35.443;MAF_USDA=50.0
NC_035091.1	30901815	.	T	A	.	.	MAF_INRAE=32.911;MAF_USDA=21.765
NC_035091.1	30901843	.	G	T	.	.	MAF_USDA=17.647
NC_035091.1	30901859	.	G	T	.	.	MAF_INRAE=18.987;MAF_USDA=15.294
NC_035091.1	30901975	.	T	G	.	.	MAF_USDA=15.294
NC_035091.1	30902111	.	A	C	.	.	MAF_USDA=13.529
NC_035091.1	30902112	.	G	A	.	.	MAF_USDA=13.529
NC_035091.1	30902113	.	A	C	.	.	MAF_USDA=12.941
NC_035091.1	30902161	.	G	A	.	.	MAF_INRAE=18.987;MAF_USDA=11.765
NC_035091.1	30902210	.	C	T	.	.	MAF_INRAE=35.443;MAF_USDA=26.471
NC_035091.1	30902392	.	C	T	.	.	MAF_USDA=12.5
NC_035091.1	30902426	.	A	C	.	.	MAF_USDA=12.5
NC_035091.1	30902476	.	T	C	.	.	MAF_INRAE=21.519;MAF_USDA=29.412
NC_035091.1	30902511	.	C	A	.	.	MAF_USDA=12.5
NC_035091.1	30902518	.	T	G	.	.	MAF_USDA=24.118
NC_035091.1	30902543	.	C	A	.	.	MAF_INRAE=18.987;MAF_USDA=15.294
NC_035091.1	30902624	.	C	A	.	.	MAF_USDA=2.459
NC_035091.1	30902636	.	A	T	.	.	MAF_INRAE=15.789;MAF_USDA=6.471
NC_035091.1	30902699	.	G	A	.	.	MAF_USDA=12.5
NC_035091.1	30902717	.	A	G	.	.	MAF_USDA=12.5
NC_035091.1	30902732	.	C	T	.	.	MAF_INRAE=2.532;MAF_USDA=15.294
NC_035091.1	30902736	.	A	T	.	.	MAF_USDA=4.918
NC_035091.1	30902742	.	A	C	.	.	MAF_INRAE=21.519;MAF_USDA=30.588
NC_035091.1	30902891	.	A	G	.	.	MAF_USDA=23.529
NC_035091.1	30902925	.	C	A	.	.	MAF_INRAE=32.278;MAF_USDA=19.412
NC_035091.1	30902971	.	A	C	.	.	MAF_USDA=3.279
NC_035091.1	30902992	.	G	C	.	.	MAF_INRAE=21.519;MAF_USDA=46.471
NC_035091.1	30902997	.	T	C	.	.	MAF_USDA=24.118
NC_035091.1	30903057	.	C	T	.	.	MAF_USDA=12.5
NC_035091.1	30903152	.	T	C	.	.	MAF_USDA=9.016
NC_035091.1	30903233	.	C	T	.	.	MAF_INRAE=18.987
NC_035091.1	30903320	.	A	G	.	.	MAF_INRAE=39.241
NC_035091.1	30903397	.	C	T	.	.	MAF_USDA=1.639
NC_035091.1	30903438	.	G	A	.	.	MAF_USDA=2.459
NC_035091.1	30903462	.	T	G	.	.	MAF_USDA=15.294
NC_035091.1	30903483	.	C	T	.	.	MAF_USDA=12.5
NC_035091.1	30903559	.	C	T	.	.	MAF_USDA=1.639
NC_035091.1	30903575	.	C	A	.	.	MAF_USDA=2.459
NC_035091.1	30903643	.	G	A	.	.	MAF_USDA=2.459
NC_035091.1	30903664	.	G	A	.	.	MAF_USDA=2.459
NC_035091.1	30903710	.	C	T	.	.	MAF_INRAE=2.532;MAF_USDA=8.824
NC_035091.1	30903735	.	A	G	.	.	MAF_USDA=19.412
NC_035091.1	30903748	.	A	G	.	.	MAF_USDA=1.639
NC_035091.1	30903786	.	G	T	.	.	MAF_INRAE=5.263;MAF_USDA=1.639
NC_035091.1	30903850	.	A	G	.	.	MAF_USDA=22.941
NC_035091.1	30903897	.	C	G	.	.	MAF_USDA=11.176
NC_035091.1	30903951	.	G	T	.	.	MAF_USDA=2.459
NC_035091.1	30904005	.	A	G	.	.	MAF_INRAE=48.101;MAF_USDA=7.647
NC_035091.1	30904077	.	T	C	.	.	MAF_INRAE=45.833
NC_035091.1	30904123	.	A	G	.	.	MAF_USDA=3.279
NC_035091.1	30904124	.	C	T	.	.	MAF_USDA=3.279
NC_035091.1	30904154	.	A	C	.	.	MAF_USDA=8.197
NC_035091.1	30904165	.	G	A	.	.	MAF_USDA=7.377
NC_035091.1	30904173	.	T	G	.	.	MAF_USDA=13.529
NC_035091.1	30904205	.	A	T	.	.	MAF_USDA=23.81
NC_035091.1	30904215	.	C	A	.	.	MAF_INRAE=36.842;MAF_USDA=45.833
NC_035091.1	30904250	.	A	T	.	.	MAF_INRAE=31.579;MAF_USDA=14.706
NC_035091.1	30904313	.	G	T	.	.	MAF_USDA=44.048
NC_035091.1	30904337	.	T	G	.	.	MAF_USDA=12.5
NC_035091.1	30904349	.	G	A	.	.	MAF_USDA=12.941
NC_035091.1	30904449	.	A	G	.	.	MAF_INRAE=19.62;MAF_USDA=15.294
NC_035091.1	30904455	.	G	C	.	.	MAF_USDA=4.706
NC_035091.1	30904528	.	T	G	.	.	MAF_INRAE=2.532;MAF_USDA=7.059
NC_035091.1	30904574	.	C	T	.	.	MAF_INRAE=21.519;MAF_USDA=30.0
NC_035091.1	30904590	.	T	C	.	.	MAF_INRAE=21.519;MAF_USDA=46.471
NC_035091.1	30904618	.	T	G	.	.	MAF_INRAE=2.532;MAF_USDA=7.059
NC_035091.1	30904692	.	T	A	.	.	MAF_INRAE=18.987;MAF_USDA=38.824
NC_035091.1	30904782	.	C	T	.	.	MAF_INRAE=18.987;MAF_USDA=40.0
NC_035091.1	30904785	.	C	G	.	.	MAF_INRAE=18.987;MAF_USDA=14.706
NC_035091.1	30904795	.	T	C	.	.	MAF_USDA=8.333
NC_035091.1	30904812	.	A	T	.	.	MAF_USDA=12.5
NC_035091.1	30904819	.	G	A	.	.	MAF_USDA=5.738
NC_035091.1	30904820	.	C	A	.	.	MAF_USDA=5.738
NC_035091.1	30904827	.	A	G	.	.	MAF_USDA=17.059
NC_035091.1	30904907	.	G	C	.	.	MAF_USDA=5.738
NC_035091.1	30905020	.	A	T	.	.	MAF_INRAE=15.789;MAF_USDA=6.471
NC_035091.1	30905054	.	C	T	.	.	MAF_USDA=2.459
NC_035091.1	30905099	.	A	G	.	.	MAF_USDA=23.529
NC_035091.1	30905108	.	C	A	.	.	MAF_INRAE=18.987;MAF_USDA=15.294
NC_035091.1	30905144	.	A	G	.	.	MAF_INRAE=20.886;MAF_USDA=5.738
NC_035091.1	30905172	.	T	C	.	.	MAF_USDA=8.333
NC_035091.1	30905272	.	A	T	.	.	MAF_INRAE=18.987;MAF_USDA=15.294
NC_035091.1	30905391	.	T	A	.	.	MAF_USDA=17.262
NC_035091.1	30905406	.	G	T	.	.	MAF_INRAE=21.519;MAF_USDA=29.762
NC_035091.1	30905439	.	G	C	.	.	MAF_USDA=15.294
NC_035091.1	30905450	.	C	A	.	.	MAF_USDA=2.083
NC_035091.1	30905521	.	G	T	.	.	MAF_INRAE=2.532;MAF_USDA=7.647
NC_035091.1	30905522	.	C	T	.	.	MAF_INRAE=1.667;MAF_USDA=7.059
NC_035091.1	30905609	.	G	A	.	.	MAF_INRAE=45.57;MAF_USDA=7.647
NC_035091.1	30905658	.	G	A	.	.	MAF_INRAE=3.165
NC_035091.1	30905765	.	G	A	.	.	MAF_INRAE=21.519;MAF_USDA=30.0
NC_035091.1	30905905	.	T	C	.	.	MAF_INRAE=3.165
NC_035091.1	30905916	.	A	C	.	.	MAF_USDA=2.459
NC_035091.1	30905935	.	G	A	.	.	MAF_USDA=14.706
NC_035091.1	30905978	.	C	A	.	.	MAF_USDA=3.279
NC_035091.1	30906008	.	G	A	.	.	MAF_INRAE=18.987;MAF_USDA=12.941
NC_035091.1	30906081	.	A	G	.	.	MAF_INRAE=10.759;MAF_USDA=11.667
NC_035091.1	30906166	.	C	T	.	.	MAF_USDA=14.706
NC_035091.1	30906194	.	C	A	.	.	MAF_USDA=4.918
NC_035091.1	30906208	.	A	C	.	.	MAF_USDA=3.279
NC_035091.1	30906220	.	C	T	.	.	MAF_USDA=1.639
NC_035091.1	30906251	.	A	C	.	.	MAF_USDA=1.639
NC_035091.1	30906257	.	A	C	.	.	MAF_USDA=4.098
NC_035091.1	30906267	.	T	G	.	.	MAF_USDA=1.639
NC_035091.1	30906284	.	G	T	.	.	MAF_INRAE=21.519;MAF_USDA=30.588
NC_035091.1	30906322	.	C	T	.	.	MAF_INRAE=2.532;MAF_USDA=7.059
NC_035091.1	30906484	.	A	C	.	.	MAF_USDA=24.118
NC_035091.1	30906485	.	G	A	.	.	MAF_INRAE=1.667;MAF_USDA=7.059
NC_035091.1	30906491	.	C	T	.	.	MAF_USDA=2.459
NC_035091.1	30906524	.	C	T	.	.	MAF_USDA=3.279
NC_035091.1	30906559	.	G	T	.	.	MAF_USDA=3.529
NC_035091.1	30906575	.	C	T	.	.	MAF_USDA=5.738
NC_035091.1	30906685	.	G	A	.	.	MAF_USDA=1.639
NC_035091.1	30906755	.	TGTGAGGCGTCTG	TGTGAGGCGTCTT	.	.	MAF_USDA=16.667
NC_035091.1	30906916	.	A	G	.	.	MAF_USDA=18.75
NC_035091.1	30906950	.	C	T	.	.	MAF_USDA=2.542
NC_035091.1	30906995	.	C	A	.	.	MAF_INRAE=30.833
NC_035091.1	30907095	.	G	A	.	.	MAF_USDA=29.878
NC_035091.1	30907110	.	G	T	.	.	MAF_USDA=14.815
NC_035091.1	30907140	.	C	A	.	.	MAF_USDA=17.073
NC_035091.1	30907165	.	C	A	.	.	MAF_USDA=21.739
NC_035091.1	30907235	.	C	T	.	.	MAF_USDA=2.5
NC_035091.1	30907267	.	T	C	.	.	MAF_INRAE=5.0;MAF_USDA=10.0
NC_035091.1	30907343	.	G	A	.	.	MAF_INRAE=5.263;MAF_USDA=16.471
NC_035091.1	30907353	.	A	T	.	.	MAF_USDA=1.639
NC_035091.1	30907411	.	C	T	.	.	MAF_INRAE=21.519;MAF_USDA=31.176
NC_035091.1	30907524	.	G	A	.	.	MAF_USDA=2.083
NC_035091.1	30907570	.	C	A	.	.	MAF_INRAE=18.987;MAF_USDA=11.475
NC_035091.1	30907596	.	A	G	.	.	MAF_INRAE=21.519;MAF_USDA=31.176
NC_035091.1	30907653	.	C	T	.	.	MAF_INRAE=2.532;MAF_USDA=15.882
NC_035091.1	30907747	.	T	G	.	.	MAF_USDA=1.639
NC_035091.1	30907773	.	T	A	.	.	MAF_USDA=1.639
NC_035091.1	30907783	.	C	A	.	.	MAF_INRAE=19.62;MAF_USDA=40.0
NC_035091.1	30907804	.	C	A	.	.	MAF_USDA=3.279
NC_035091.1	30907840	.	A	G	.	.	MAF_INRAE=2.532;MAF_USDA=7.059
NC_035091.1	30907853	.	T	A	.	.	MAF_INRAE=2.532;MAF_USDA=15.882
NC_035091.1	30907862	.	G	A	.	.	MAF_INRAE=18.987;MAF_USDA=14.118
NC_035091.1	30907866	.	C	T	.	.	MAF_USDA=2.459
NC_035091.1	30907867	.	G	A	.	.	MAF_INRAE=18.987;MAF_USDA=14.706
NC_035091.1	30907911	.	C	G	.	.	MAF_USDA=25.294
NC_035091.1	30907936	.	G	C	.	.	MAF_USDA=10.417
NC_035091.1	30907955	.	G	A	.	.	MAF_USDA=11.475
NC_035091.1	30907961	.	T	C	.	.	MAF_INRAE=2.532;MAF_USDA=15.294
NC_035091.1	30907973	.	G	A	.	.	MAF_USDA=2.459
NC_035091.1	30908033	.	C	T	.	.	MAF_USDA=12.5
NC_035091.1	30908051	.	A	G	.	.	MAF_USDA=1.639
NC_035091.1	30908080	.	T	G	.	.	MAF_INRAE=22.152;MAF_USDA=30.0
NC_035091.1	30908089	.	C	T	.	.	MAF_USDA=3.279
NC_035091.1	30908092	.	G	A	.	.	MAF_USDA=11.765
NC_035091.1	30908170	.	C	T	.	.	MAF_USDA=1.639
NC_035091.1	30908196	.	A	T	.	.	MAF_USDA=11.475
NC_035091.1	30908269	.	G	A	.	.	MAF_USDA=3.279
NC_035091.1	30908274	.	A	G	.	.	MAF_USDA=3.279
NC_035091.1	30908308	.	T	C	.	.	MAF_INRAE=19.62;MAF_USDA=41.176
NC_035091.1	30908430	.	A	C	.	.	MAF_USDA=6.25
NC_035091.1	30908441	.	T	G	.	.	MAF_USDA=3.529
NC_035091.1	30908442	.	C	A	.	.	MAF_USDA=1.639
NC_035091.1	30908525	.	A	G	.	.	MAF_INRAE=5.263;MAF_USDA=8.025
NC_035091.1	30908558	.	A	C	.	.	MAF_INRAE=18.354;MAF_USDA=11.585
NC_035091.1	30908647	.	C	T	.	.	MAF_INRAE=44.304;MAF_USDA=8.125
NC_035091.1	30908649	.	T	C	.	.	MAF_USDA=28.481
NC_035091.1	30908663	.	C	T	.	.	MAF_USDA=14.286
NC_035091.1	30908669	.	C	T	.	.	MAF_USDA=14.286
NC_035091.1	30908673	.	C	T	.	.	MAF_USDA=38.636
NC_035091.1	30908741	.	C	T	.	.	MAF_USDA=26.087
NC_035091.1	30908761	.	C	T	.	.	MAF_USDA=23.913
NC_035091.1	30908766	.	T	C	.	.	MAF_USDA=13.043
NC_035091.1	30908774	.	C	T	.	.	MAF_USDA=13.043
NC_035091.1	30908786	.	C	T	.	.	MAF_USDA=26.087
NC_035091.1	30908791	.	C	T	.	.	MAF_USDA=4.348
NC_035091.1	30908795	.	T	C	.	.	MAF_USDA=13.043
NC_035091.1	30908808	.	A	G	.	.	MAF_USDA=19.565
NC_035091.1	30908833	.	T	G	.	.	MAF_USDA=37.5
NC_035091.1	30908835	.	G	T	.	.	MAF_USDA=22.917
NC_035091.1	30908861	.	T	C	.	.	MAF_USDA=40.588
NC_035091.1	30908868	.	G	A	.	.	MAF_USDA=1.639
NC_035091.1	30908872	.	T	C	.	.	MAF_USDA=10.87
NC_035091.1	30908875	.	G	A	.	.	MAF_USDA=31.818
NC_035091.1	30908911	.	A	T	.	.	MAF_USDA=13.043
NC_035091.1	30908914	.	C	T	.	.	MAF_USDA=23.913
NC_035091.1	30908916	.	G	A	.	.	MAF_USDA=8.696
NC_035091.1	30908918	.	G	T	.	.	MAF_USDA=4.348
NC_035091.1	30908925	.	T	C	.	.	MAF_USDA=13.043
NC_035091.1	30908933	.	C	T	.	.	MAF_USDA=15.217
NC_035091.1	30908942	.	C	T	.	.	MAF_USDA=23.913
NC_035091.1	30908952	.	C	T	.	.	MAF_USDA=8.696
NC_035091.1	30909036	.	C	T	.	.	MAF_USDA=2.586
NC_035091.1	30909045	.	T	A	.	.	MAF_USDA=5.172
NC_035091.1	30909048	.	A	C	.	.	MAF_USDA=21.739
NC_035091.1	30909067	.	T	A	.	.	MAF_USDA=21.739
NC_035091.1	30909119	.	G	T	.	.	MAF_USDA=7.407
NC_035091.1	30909128	.	T	C	.	.	MAF_USDA=15.432
NC_035091.1	30909159	.	C	T	.	.	MAF_INRAE=14.557;MAF_USDA=40.0
NC_035091.1	30909171	.	C	A	.	.	MAF_INRAE=18.354;MAF_USDA=35.417
NC_035091.1	30909175	.	C	T	.	.	MAF_INRAE=16.667;MAF_USDA=26.786
NC_035091.1	30909191	.	C	T	.	.	MAF_INRAE=5.263;MAF_USDA=1.639
NC_035091.1	30909211	.	C	A	.	.	MAF_USDA=3.529
NC_035091.1	30909274	.	C	T	.	.	MAF_INRAE=31.579
NC_035091.1	30909276	.	C	A	.	.	MAF_USDA=7.5
NC_035091.1	30909280	.	T	G	.	.	MAF_USDA=11.905
NC_035091.1	30909456	.	C	A	.	.	MAF_INRAE=18.987;MAF_USDA=15.294
NC_035091.1	30909488	.	A	C	.	.	MAF_INRAE=18.987;MAF_USDA=15.294
NC_035091.1	30909520	.	T	A	.	.	MAF_INRAE=18.987;MAF_USDA=12.5
NC_035091.1	30909648	.	C	T	.	.	MAF_USDA=2.459
NC_035091.1	30909658	.	C	A	.	.	MAF_USDA=18.235
NC_035091.1	30909661	.	T	G	.	.	MAF_USDA=1.176
NC_035091.1	30909663	.	A	T	.	.	MAF_USDA=7.647
NC_035091.1	30909708	.	A	T	.	.	MAF_INRAE=18.987;MAF_USDA=45.294
NC_035091.1	30909735	.	C	A	.	.	MAF_USDA=23.529
NC_035091.1	30909780	.	T	G	.	.	MAF_INRAE=21.519;MAF_USDA=29.412
NC_035091.1	30909908	.	C	T	.	.	MAF_INRAE=21.519;MAF_USDA=29.167
NC_035091.1	30909948	.	C	T	.	.	MAF_USDA=4.918
NC_035091.1	30910032	.	T	G	.	.	MAF_USDA=12.5
NC_035091.1	30910064	.	A	T,*	.	.	MAF_INRAE=31.579
NC_035091.1	30910071	.	A	G	.	.	MAF_INRAE=2.532
NC_035091.1	30910086	.	T	A	.	.	MAF_INRAE=2.532;MAF_USDA=15.882
NC_035091.1	30910165	.	C	T	.	.	MAF_USDA=12.5
NC_035091.1	30910213	.	C	A	.	.	MAF_USDA=4.918
NC_035091.1	30910243	.	C	T	.	.	MAF_INRAE=21.519;MAF_USDA=27.083
NC_035091.1	30910305	.	C	T	.	.	MAF_USDA=5.738
NC_035091.1	30910312	.	A	T	.	.	MAF_INRAE=5.263;MAF_USDA=7.059
NC_035091.1	30910485	.	G	A	.	.	MAF_USDA=4.098
NC_035091.1	30910495	.	G	A	.	.	MAF_USDA=4.098
NC_035091.1	30910601	.	C	T	.	.	MAF_USDA=14.118
NC_035091.1	30910610	.	C	T	.	.	MAF_INRAE=39.241
NC_035091.1	30910706	.	A	G	.	.	MAF_INRAE=17.5
NC_035091.1	30910775	.	T	A	.	.	MAF_INRAE=21.519;MAF_USDA=34.118
NC_035091.1	30910831	.	T	G	.	.	MAF_INRAE=3.333;MAF_USDA=15.0
NC_035091.1	30910934	.	A	T	.	.	MAF_USDA=14.706
NC_035091.1	30910948	.	C	G	.	.	MAF_USDA=38.235
NC_035091.1	30911065	.	G	T	.	.	MAF_USDA=1.639
NC_035091.1	30911073	.	C	T	.	.	MAF_INRAE=14.557;MAF_USDA=4.706
NC_035091.1	30911089	.	T	C	.	.	MAF_USDA=1.639
NC_035091.1	30911090	.	T	G	.	.	MAF_USDA=1.639
NC_035091.1	30911092	.	A	C	.	.	MAF_USDA=17.647
NC_035091.1	30911096	.	T	G	.	.	MAF_USDA=1.639
NC_035091.1	30911098	.	A	T	.	.	MAF_USDA=4.918
NC_035091.1	30911155	.	A	G	.	.	MAF_USDA=4.918
NC_035091.1	30911220	.	A	G	.	.	MAF_USDA=38.824
NC_035091.1	30911221	.	C	A	.	.	MAF_USDA=38.824
NC_035091.1	30911222	.	A	G	.	.	MAF_USDA=38.824
NC_035091.1	30911263	.	C	G	.	.	MAF_INRAE=21.519;MAF_USDA=27.059
NC_035091.1	30911267	.	C	T	.	.	MAF_INRAE=15.0;MAF_USDA=11.765
NC_035091.1	30911280	.	C	A	.	.	MAF_USDA=1.639
NC_035091.1	30911320	.	G	A	.	.	MAF_INRAE=21.519;MAF_USDA=30.0
NC_035091.1	30911336	.	G	A	.	.	MAF_INRAE=5.263
NC_035091.1	30911377	.	C	T	.	.	MAF_USDA=12.941
NC_035091.1	30911396	.	C	A	.	.	MAF_USDA=10.656
NC_035091.1	30911423	.	C	G	.	.	MAF_INRAE=2.532;MAF_USDA=15.294
NC_035091.1	30911453	.	C	T	.	.	MAF_USDA=2.459
NC_035091.1	30911515	.	A	T	.	.	MAF_USDA=14.706
NC_035091.1	30911516	.	C	T	.	.	MAF_INRAE=22.152;MAF_USDA=29.412
NC_035091.1	30911525	.	G	T	.	.	MAF_INRAE=22.152;MAF_USDA=29.412
NC_035091.1	30911526	.	T	C	.	.	MAF_INRAE=17.5;MAF_USDA=29.412
NC_035091.1	30911550	.	C	A	.	.	MAF_INRAE=42.405;MAF_USDA=7.377
NC_035091.1	30911566	.	T	A	.	.	MAF_USDA=12.5
NC_035091.1	30911608	.	C	T	.	.	MAF_USDA=4.918
NC_035091.1	30911694	.	C	A	.	.	MAF_INRAE=21.519;MAF_USDA=34.706
NC_035091.1	30911796	.	A	C	.	.	MAF_USDA=23.529
NC_035091.1	30911818	.	A	G	.	.	MAF_USDA=3.333
NC_035091.1	30911844	.	A	T	.	.	MAF_INRAE=16.667;MAF_USDA=39.583
NC_035091.1	30911987	.	T	C	.	.	MAF_USDA=20.0
NC_035091.1	30912049	.	C	T	.	.	MAF_USDA=11.176
NC_035091.1	30912174	.	A	G	.	.	MAF_USDA=22.941
NC_035091.1	30912220	.	G	A	.	.	MAF_USDA=23.529
NC_035091.1	30912386	.	A	G	.	.	MAF_USDA=8.235
NC_035091.1	30912429	.	T	G	.	.	MAF_INRAE=42.405;MAF_USDA=7.647
NC_035091.1	30912597	.	C	T	.	.	MAF_INRAE=2.532;MAF_USDA=20.833
NC_035091.1	30912609	.	T	C	.	.	MAF_INRAE=21.519;MAF_USDA=30.0
NC_035091.1	30912625	.	T	G	.	.	MAF_INRAE=2.532;MAF_USDA=15.294
NC_035091.1	30912729	.	C	G	.	.	MAF_INRAE=18.987;MAF_USDA=41.176
NC_035091.1	30912788	.	A	G	.	.	MAF_USDA=4.918
NC_035091.1	30912835	.	A	C	.	.	MAF_INRAE=2.532;MAF_USDA=22.353
NC_035091.1	30912839	.	T	C	.	.	MAF_USDA=20.0
NC_035091.1	30912867	.	C	T	.	.	MAF_INRAE=2.532;MAF_USDA=22.941
NC_035091.1	30912926	.	T	G	.	.	MAF_INRAE=5.263;MAF_USDA=7.059
NC_035091.1	30912982	.	T	C	.	.	MAF_USDA=3.529
NC_035091.1	30912983	.	G	A	.	.	MAF_USDA=19.412
NC_035091.1	30912988	.	A	C	.	.	MAF_INRAE=2.532;MAF_USDA=7.647
NC_035091.1	30913022	.	A	T	.	.	MAF_INRAE=21.519;MAF_USDA=47.059
NC_035091.1	30913070	.	C	A	.	.	MAF_INRAE=18.987
NC_035091.1	30913076	.	G	T	.	.	MAF_USDA=16.667
NC_035091.1	30913098	.	G	A	.	.	MAF_INRAE=2.532;MAF_USDA=7.647
NC_035091.1	30913122	.	T	A	.	.	MAF_INRAE=5.0;MAF_USDA=9.836
NC_035091.1	30913123	.	G	A	.	.	MAF_INRAE=18.987;MAF_USDA=39.412
NC_035091.1	30913126	.	G	A	.	.	MAF_INRAE=18.987;MAF_USDA=12.353
NC_035091.1	30913131	.	A	G	.	.	MAF_INRAE=40.506
NC_035091.1	30913229	.	C	A	.	.	MAF_USDA=1.639
NC_035091.1	30913319	.	A	T	.	.	MAF_USDA=2.459
NC_035091.1	30913323	.	A	C	.	.	MAF_INRAE=42.405;MAF_USDA=7.059
NC_035091.1	30913488	.	C	T	.	.	MAF_INRAE=18.354;MAF_USDA=11.765
NC_035091.1	30913620	.	T	A	.	.	MAF_USDA=12.5
NC_035091.1	30913642	.	A	C	.	.	MAF_USDA=3.529
NC_035091.1	30913742	.	A	C	.	.	MAF_USDA=4.918
NC_035091.1	30913744	.	C	T	.	.	MAF_INRAE=2.532;MAF_USDA=7.059
NC_035091.1	30913755	.	C	T	.	.	MAF_INRAE=42.405;MAF_USDA=7.647
NC_035091.1	30913761	.	C	G	.	.	MAF_INRAE=5.0;MAF_USDA=9.016
NC_035091.1	30913838	.	C	T	.	.	MAF_USDA=2.459
NC_035091.1	30913849	.	A	G	.	.	MAF_USDA=21.176
NC_035091.1	30913878	.	A	G	.	.	MAF_INRAE=42.405;MAF_USDA=3.529
NC_035091.1	30914042	.	C	T	.	.	MAF_USDA=2.459
NC_035091.1	30914178	.	A	C	.	.	MAF_USDA=42.353
NC_035091.1	30914184	.	C	T	.	.	MAF_USDA=2.459
NC_035091.1	30914185	.	T	C	.	.	MAF_INRAE=5.0;MAF_USDA=8.197
NC_035091.1	30914315	.	A	T	.	.	MAF_USDA=5.738
NC_035091.1	30914360	.	T	C	.	.	MAF_INRAE=2.532;MAF_USDA=7.059
NC_035091.1	30914508	.	A	C	.	.	MAF_USDA=11.765
NC_035091.1	30914509	.	T	G	.	.	MAF_USDA=42.941
NC_035091.1	30914706	.	C	A	.	.	MAF_INRAE=3.165;MAF_USDA=10.588
NC_035091.1	30914728	.	G	T	.	.	MAF_USDA=7.059
NC_035091.1	30914775	.	G	A	.	.	MAF_USDA=1.639
NC_035091.1	30914786	.	A	C	.	.	MAF_INRAE=3.797;MAF_USDA=47.647
NC_035091.1	30914810	.	A	G	.	.	MAF_USDA=4.098
NC_035091.1	30914824	.	C	G	.	.	MAF_USDA=2.459
NC_035091.1	30914951	.	T	G	.	.	MAF_USDA=2.459
NC_035091.1	30914960	.	G	T	.	.	MAF_USDA=12.5
NC_035091.1	30915008	.	C	T	.	.	MAF_USDA=19.412
NC_035091.1	30915038	.	C	G	.	.	MAF_INRAE=3.165;MAF_USDA=10.588
NC_035091.1	30915122	.	C	A	.	.	MAF_USDA=3.279
NC_035091.1	30915139	.	A	G	.	.	MAF_INRAE=36.842;MAF_USDA=20.0
NC_035091.1	30915206	.	A	G	.	.	MAF_USDA=1.639
NC_035091.1	30915207	.	G	T	.	.	MAF_USDA=1.639
NC_035091.1	30915311	.	C	A	.	.	MAF_USDA=3.279
NC_035091.1	30915359	.	T	A	.	.	MAF_USDA=15.882
NC_035091.1	30915390	.	T	A	.	.	MAF_USDA=2.941
NC_035091.1	30915422	.	C	G	.	.	MAF_USDA=4.918
NC_035091.1	30915493	.	C	A	.	.	MAF_INRAE=2.532;MAF_USDA=20.833
NC_035091.1	30915508	.	G	T	.	.	MAF_USDA=12.5
NC_035091.1	30915510	.	A	T	.	.	MAF_USDA=12.5
NC_035091.1	30915536	.	T	C	.	.	MAF_USDA=3.529
NC_035091.1	30915567	.	C	T	.	.	MAF_INRAE=15.789;MAF_USDA=7.059
NC_035091.1	30915569	.	A	G	.	.	MAF_INRAE=41.772;MAF_USDA=7.647
NC_035091.1	30915608	.	G	A	.	.	MAF_USDA=3.529
NC_035091.1	30915633	.	C	T	.	.	MAF_USDA=1.639
NC_035091.1	30915643	.	T	C	.	.	MAF_USDA=3.529
NC_035091.1	30915810	.	A	T	.	.	MAF_INRAE=42.405;MAF_USDA=7.059
NC_035091.1	30915874	.	T	C	.	.	MAF_USDA=2.5
NC_035091.1	30916068	.	C	T	.	.	MAF_USDA=1.639
NC_035091.1	30916106	.	A	C	.	.	MAF_INRAE=10.759;MAF_USDA=11.475
NC_035091.1	30916110	.	T	G	.	.	MAF_INRAE=2.532;MAF_USDA=7.059
NC_035091.1	30916227	.	G	C	.	.	MAF_USDA=4.918
NC_035091.1	30916325	.	A	G	.	.	MAF_INRAE=35.443;MAF_USDA=18.824
NC_035091.1	30916342	.	T	C	.	.	MAF_USDA=3.529
NC_035091.1	30916348	.	A	T	.	.	MAF_USDA=2.459
NC_035091.1	30916496	.	T	G	.	.	MAF_INRAE=19.62;MAF_USDA=47.059
NC_035091.1	30916498	.	C	T	.	.	MAF_INRAE=1.667;MAF_USDA=10.0
NC_035091.1	30916560	.	G	T	.	.	MAF_INRAE=2.532;MAF_USDA=7.059
NC_035091.1	30916566	.	G	A	.	.	MAF_USDA=1.639
NC_035091.1	30916569	.	G	T	.	.	MAF_USDA=11.176
NC_035091.1	30916600	.	T	C	.	.	MAF_USDA=9.016
NC_035091.1	30916726	.	A	G	.	.	MAF_INRAE=18.987;MAF_USDA=44.118
NC_035091.1	30916834	.	T	C	.	.	MAF_USDA=1.639
NC_035091.1	30916855	.	C	T	.	.	MAF_USDA=3.529
NC_035091.1	30916865	.	A	T	.	.	MAF_USDA=12.5
NC_035091.1	30916879	.	T	C	.	.	MAF_INRAE=34.81;MAF_USDA=17.647
NC_035091.1	30916996	.	G	A	.	.	MAF_USDA=1.639
NC_035091.1	30917091	.	T	G	.	.	MAF_USDA=9.836
NC_035091.1	30917101	.	T	C	.	.	MAF_USDA=1.639
NC_035091.1	30917189	.	G	T	.	.	MAF_USDA=4.918
NC_035091.1	30917247	.	A	T	.	.	MAF_USDA=11.765
NC_035091.1	30917341	.	C	T	.	.	MAF_USDA=1.667
NC_035091.1	30917345	.	G	A	.	.	MAF_INRAE=18.987;MAF_USDA=42.857
NC_035091.1	30917355	.	G	C	.	.	MAF_INRAE=26.316;MAF_USDA=1.667
NC_035091.1	30917419	.	C	A	.	.	MAF_INRAE=18.987;MAF_USDA=44.706
NC_035091.1	30917493	.	G	T	.	.	MAF_USDA=2.459
NC_035091.1	30917581	.	T	G	.	.	MAF_USDA=3.529
NC_035091.1	30917583	.	C	T	.	.	MAF_INRAE=1.667
NC_035091.1	30917704	.	A	C	.	.	MAF_INRAE=19.62;MAF_USDA=44.118
NC_035091.1	30917706	.	C	T	.	.	MAF_USDA=5.738
NC_035091.1	30917760	.	C	T	.	.	MAF_USDA=8.824
NC_035091.1	30917975	.	G	T	.	.	MAF_USDA=2.459
NC_035091.1	30918021	.	A	T	.	.	MAF_INRAE=20.253;MAF_USDA=44.706
NC_035091.1	30918031	.	G	T	.	.	MAF_USDA=3.529
NC_035091.1	30918046	.	C	G	.	.	MAF_USDA=14.118
NC_035091.1	30918048	.	A	C	.	.	MAF_USDA=14.118
NC_035091.1	30918062	.	C	A	.	.	MAF_USDA=4.918
NC_035091.1	30918064	.	C	T	.	.	MAF_USDA=1.639
NC_035091.1	30918076	.	C	G	.	.	MAF_INRAE=34.81;MAF_USDA=18.824
NC_035091.1	30918082	.	T	G	.	.	MAF_INRAE=19.62;MAF_USDA=45.294
NC_035091.1	30918099	.	T	C	.	.	MAF_USDA=3.279
NC_035091.1	30918118	.	T	A	.	.	MAF_INRAE=5.0;MAF_USDA=9.836
NC_035091.1	30918130	.	T	C	.	.	MAF_USDA=1.639
NC_035091.1	30918201	.	C	T	.	.	MAF_INRAE=2.532;MAF_USDA=7.059
NC_035091.1	30918210	.	T	A	.	.	MAF_USDA=10.417
NC_035091.1	30918367	.	G	A	.	.	MAF_INRAE=5.0;MAF_USDA=9.836
NC_035091.1	30918435	.	G	A	.	.	MAF_USDA=5.738
NC_035091.1	30918493	.	G	T	.	.	MAF_USDA=3.529
NC_035091.1	30918541	.	A	G	.	.	MAF_USDA=16.667
NC_035091.1	30918589	.	T	C	.	.	MAF_INRAE=35.443;MAF_USDA=19.412
NC_035091.1	30918731	.	A	T	.	.	MAF_USDA=3.529
NC_035091.1	30918732	.	A	G	.	.	MAF_USDA=1.639
NC_035091.1	30918806	.	G	A	.	.	MAF_INRAE=2.532;MAF_USDA=7.059
NC_035091.1	30918857	.	A	C	.	.	MAF_INRAE=39.241
NC_035091.1	30918863	.	G	A	.	.	MAF_INRAE=18.987;MAF_USDA=11.176
NC_035091.1	30918930	.	A	G	.	.	MAF_INRAE=24.684;MAF_USDA=3.279
NC_035091.1	30918944	.	T	G	.	.	MAF_INRAE=18.987;MAF_USDA=43.529
NC_035091.1	30919030	.	C	T	.	.	MAF_USDA=1.639
NC_035091.1	30919078	.	G	A	.	.	MAF_INRAE=42.405;MAF_USDA=7.059
NC_035091.1	30919082	.	C	T	.	.	MAF_USDA=1.639
NC_035091.1	30919111	.	C	T	.	.	MAF_USDA=1.639
NC_035091.1	30919121	.	C	T	.	.	MAF_INRAE=35.443;MAF_USDA=20.0
NC_035091.1	30919315	.	A	G	.	.	MAF_USDA=4.098
NC_035091.1	30919436	.	C	T	.	.	MAF_USDA=5.738
NC_035091.1	30919446	.	G	A	.	.	MAF_USDA=5.738
NC_035091.1	30919455	.	G	A	.	.	MAF_USDA=1.639
NC_035091.1	30919578	.	G	C	.	.	MAF_USDA=3.279
NC_035091.1	30919674	.	T	C	.	.	MAF_INRAE=18.987;MAF_USDA=45.294
NC_035091.1	30919724	.	G	A	.	.	MAF_INRAE=42.405;MAF_USDA=7.647
NC_035091.1	30919754	.	A	T	.	.	MAF_USDA=8.824
NC_035091.1	30919791	.	T	A	.	.	MAF_USDA=14.118
NC_035091.1	30919813	.	G	A	.	.	MAF_INRAE=18.987;MAF_USDA=43.529
NC_035091.1	30919818	.	G	C	.	.	MAF_USDA=14.118
NC_035091.1	30919863	.	G	T	.	.	MAF_USDA=9.016
NC_035091.1	30919866	.	G	A	.	.	MAF_INRAE=18.987;MAF_USDA=11.905
NC_035091.1	30919883	.	T	C	.	.	MAF_USDA=4.918
NC_035091.1	30919995	.	A	G	.	.	MAF_INRAE=21.519;MAF_USDA=42.353
NC_035091.1	30920036	.	A	T	.	.	MAF_INRAE=2.532;MAF_USDA=7.059
NC_035091.1	30920071	.	G	A	.	.	MAF_USDA=4.098
NC_035091.1	30920085	.	C	A	.	.	MAF_USDA=1.639
NC_035091.1	30920091	.	G	A	.	.	MAF_INRAE=21.519;MAF_USDA=41.765
NC_035091.1	30920110	.	G	A	.	.	MAF_INRAE=18.987;MAF_USDA=12.5
NC_035091.1	30920116	.	A	C	.	.	MAF_INRAE=10.759;MAF_USDA=11.667
NC_035091.1	30920190	.	C	G	.	.	MAF_USDA=12.5
NC_035091.1	30920213	.	C	T	.	.	MAF_USDA=4.918
NC_035091.1	30920384	.	C	T	.	.	MAF_USDA=1.667
NC_035091.1	30920447	.	G	T	.	.	MAF_USDA=39.583
NC_035091.1	30920448	.	A	C	.	.	MAF_USDA=39.583
NC_035091.1	30920450	.	A	T	.	.	MAF_USDA=39.583
NC_035091.1	30920563	.	C	T	.	.	MAF_USDA=3.279
NC_035091.1	30920572	.	A	T	.	.	MAF_INRAE=18.987;MAF_USDA=44.118
NC_035091.1	30920685	.	C	T	.	.	MAF_INRAE=21.519;MAF_USDA=41.765
NC_035091.1	30920747	.	G	T	.	.	MAF_INRAE=18.987;MAF_USDA=11.176
NC_035091.1	30920820	.	A	T	.	.	MAF_INRAE=2.532;MAF_USDA=7.059
NC_035091.1	30920828	.	G	C	.	.	MAF_USDA=3.529
NC_035091.1	30920859	.	C	A	.	.	MAF_USDA=4.098
NC_035091.1	30920902	.	T	C	.	.	MAF_USDA=14.706
NC_035091.1	30920911	.	C	T	.	.	MAF_USDA=12.5
NC_035091.1	30920939	.	C	G	.	.	MAF_USDA=3.279
NC_035091.1	30920954	.	A	G	.	.	MAF_INRAE=26.316;MAF_USDA=1.639
NC_035091.1	30920992	.	A	G	.	.	MAF_INRAE=18.987;MAF_USDA=43.529
NC_035091.1	30921018	.	C	G	.	.	MAF_USDA=10.656
NC_035091.1	30921045	.	G	T	.	.	MAF_USDA=1.639
NC_035091.1	30921104	.	C	T	.	.	MAF_INRAE=21.519;MAF_USDA=30.0
NC_035091.1	30921261	.	G	T	.	.	MAF_USDA=13.529
NC_035091.1	30921262	.	C	T	.	.	MAF_USDA=13.529
NC_035091.1	30921310	.	G	T	.	.	MAF_USDA=12.941
NC_035091.1	30921330	.	C	T	.	.	MAF_USDA=4.918
NC_035091.1	30921364	.	G	A	.	.	MAF_USDA=11.176
NC_035091.1	30921387	.	G	C	.	.	MAF_USDA=5.738
NC_035091.1	30921403	.	C	T	.	.	MAF_INRAE=21.519;MAF_USDA=42.941
NC_035091.1	30921420	.	T	A	.	.	MAF_USDA=6.471
NC_035091.1	30921498	.	C	A	.	.	MAF_USDA=12.5
NC_035091.1	30921500	.	T	C	.	.	MAF_USDA=4.918
NC_035091.1	30921516	.	A	G	.	.	MAF_USDA=14.706
NC_035091.1	30921568	.	C	T	.	.	MAF_USDA=1.639
NC_035091.1	30921572	.	A	T	.	.	MAF_USDA=15.882
NC_035091.1	30921704	.	G	T	.	.	MAF_INRAE=18.987;MAF_USDA=45.294
NC_035091.1	30921759	.	C	A	.	.	MAF_USDA=4.918
NC_035091.1	30921769	.	T	C	.	.	MAF_USDA=3.279
NC_035091.1	30921787	.	C	T	.	.	MAF_INRAE=21.519;MAF_USDA=30.0
NC_035091.1	30921837	.	T	G	.	.	MAF_INRAE=18.987;MAF_USDA=44.706
NC_035091.1	30921844	.	T	A	.	.	MAF_USDA=4.167
NC_035091.1	30922051	.	G	T	.	.	MAF_INRAE=22.785;MAF_USDA=41.765
NC_035091.1	30922075	.	C	T	.	.	MAF_INRAE=25.316;MAF_USDA=4.098
NC_035091.1	30922076	.	G	A	.	.	MAF_INRAE=2.532;MAF_USDA=7.059
NC_035091.1	30922095	.	A	C	.	.	MAF_USDA=2.459
NC_035091.1	30922120	.	G	A	.	.	MAF_USDA=1.639
NC_035091.1	30922132	.	G	A	.	.	MAF_USDA=8.333
NC_035091.1	30922135	.	C	T	.	.	MAF_USDA=4.918
NC_035091.1	30922186	.	C	T	.	.	MAF_USDA=3.279
NC_035091.1	30922242	.	A	G	.	.	MAF_USDA=12.353
NC_035091.1	30922324	.	G	T	.	.	MAF_USDA=12.5
NC_035091.1	30922328	.	G	A	.	.	MAF_USDA=22.917
NC_035091.1	30922400	.	G	T	.	.	MAF_USDA=17.391
NC_035091.1	30923003	.	G	A	.	.	MAF_USDA=10.87
NC_035091.1	30923217	.	T	A	.	.	MAF_USDA=33.333
NC_035091.1	30923218	.	T	G	.	.	MAF_USDA=14.583
NC_035091.1	30923279	.	G	A	.	.	MAF_USDA=2.542
NC_035091.1	30923284	.	G	A	.	.	MAF_USDA=19.88
NC_035091.1	30923301	.	A	T	.	.	MAF_USDA=20.833
NC_035091.1	30923326	.	A	T	.	.	MAF_INRAE=5.263;MAF_USDA=20.833
NC_035091.1	30923337	.	C	A	.	.	MAF_USDA=10.417
NC_035091.1	30923440	.	A	G	.	.	MAF_USDA=1.639
NC_035091.1	30923462	.	C	A	.	.	MAF_INRAE=22.152;MAF_USDA=41.765
NC_035091.1	30923463	.	T	G	.	.	MAF_USDA=4.098
NC_035091.1	30923506	.	G	A	.	.	MAF_INRAE=22.152;MAF_USDA=40.588
NC_035091.1	30923512	.	G	T	.	.	MAF_INRAE=39.873;MAF_USDA=15.294
NC_035091.1	30923574	.	C	T	.	.	MAF_INRAE=18.987;MAF_USDA=44.118
NC_035091.1	30923619	.	G	T	.	.	MAF_INRAE=21.519;MAF_USDA=41.765
NC_035091.1	30923671	.	C	T	.	.	MAF_USDA=2.5
NC_035091.1	30923689	.	G	T	.	.	MAF_USDA=14.583
NC_035091.1	30923690	.	C	T	.	.	MAF_USDA=12.5
NC_035091.1	30923811	.	C	T	.	.	MAF_INRAE=2.532;MAF_USDA=7.059
NC_035091.1	30923838	.	G	T	.	.	MAF_INRAE=21.519;MAF_USDA=42.353
NC_035091.1	30923846	.	G	C	.	.	MAF_USDA=4.918
NC_035091.1	30923868	.	C	A	.	.	MAF_USDA=12.5
NC_035091.1	30923912	.	A	T	.	.	MAF_INRAE=26.316
NC_035091.1	30923940	.	C	A	.	.	MAF_INRAE=35.443;MAF_USDA=12.5
NC_035091.1	30924085	.	C	A	.	.	MAF_USDA=1.639
NC_035091.1	30924086	.	A	C	.	.	MAF_USDA=1.639
NC_035091.1	30924097	.	T	C	.	.	MAF_USDA=3.279
NC_035091.1	30924144	.	T	G	.	.	MAF_INRAE=31.579;MAF_USDA=11.905
NC_035091.1	30924152	.	A	G	.	.	MAF_USDA=10.0
NC_035091.1	30924155	.	A	T	.	.	MAF_USDA=4.167
NC_035091.1	30924161	.	T	G	.	.	MAF_INRAE=22.152;MAF_USDA=27.976
NC_035091.1	30924177	.	G	C	.	.	MAF_INRAE=26.316
NC_035091.1	30924179	.	C	A	.	.	MAF_INRAE=31.579;MAF_USDA=11.905
NC_035091.1	30924219	.	G	T	.	.	MAF_USDA=1.639
NC_035091.1	30924264	.	G	T	.	.	MAF_USDA=2.941
NC_035091.1	30924300	.	T	G	.	.	MAF_USDA=2.459
NC_035091.1	30924315	.	G	A	.	.	MAF_INRAE=2.532;MAF_USDA=7.059
NC_035091.1	30924342	.	A	T	.	.	MAF_INRAE=21.519;MAF_USDA=41.176
NC_035091.1	30924361	.	C	T	.	.	MAF_USDA=4.098
NC_035091.1	30924386	.	C	G	.	.	MAF_USDA=10.417
NC_035091.1	30924470	.	C	T	.	.	MAF_INRAE=2.532;MAF_USDA=30.0
NC_035091.1	30924518	.	T	C	.	.	MAF_USDA=19.412
NC_035091.1	30924579	.	C	T	.	.	MAF_USDA=12.5
NC_035091.1	30924730	.	A	T	.	.	MAF_USDA=4.098
NC_035091.1	30924807	.	A	C	.	.	MAF_USDA=1.639
NC_035091.1	30924810	.	C	T	.	.	MAF_USDA=1.639
NC_035091.1	30924835	.	T	A	.	.	MAF_INRAE=34.81;MAF_USDA=18.824
NC_035091.1	30924841	.	T	C	.	.	MAF_USDA=14.754
NC_035091.1	30924885	.	T	A	.	.	MAF_INRAE=1.667
NC_035091.1	30924912	.	C	A	.	.	MAF_USDA=11.765
NC_035091.1	30924933	.	C	T	.	.	MAF_INRAE=1.667
NC_035091.1	30924938	.	T	C	.	.	MAF_USDA=15.882
NC_035091.1	30924950	.	T	C	.	.	MAF_USDA=17.059
NC_035091.1	30924962	.	C	A	.	.	MAF_USDA=14.118
NC_035091.1	30925117	.	G	T	.	.	MAF_INRAE=2.532;MAF_USDA=10.0
NC_035091.1	30925186	.	C	G	.	.	MAF_USDA=3.333
NC_035091.1	30925203	.	C	T	.	.	MAF_USDA=2.5
NC_035091.1	30925221	.	C	T	.	.	MAF_USDA=5.0
NC_035091.1	30925246	.	C	T	.	.	MAF_USDA=4.918
NC_035091.1	30925301	.	G	T	.	.	MAF_INRAE=2.532;MAF_USDA=7.059
NC_035091.1	30925305	.	T	C	.	.	MAF_INRAE=3.165
NC_035091.1	30925341	.	G	A	.	.	MAF_USDA=2.459
NC_035091.1	30925368	.	A	G	.	.	MAF_INRAE=3.165;MAF_USDA=31.25
NC_035091.1	30925383	.	G	T	.	.	MAF_USDA=12.5
NC_035091.1	30925562	.	A	C	.	.	MAF_USDA=1.639
NC_035091.1	30925570	.	T	A	.	.	MAF_USDA=1.639
NC_035091.1	30925575	.	G	T	.	.	MAF_USDA=1.639
NC_035091.1	30925733	.	G	T	.	.	MAF_USDA=9.322
NC_035091.1	30929455	.	A	T	.	.	MAF_INRAE=36.842;MAF_USDA=19.643
NC_035091.1	30929464	.	G	A	.	.	MAF_INRAE=31.579;MAF_USDA=11.905
NC_035091.1	30929474	.	G	A	.	.	MAF_INRAE=5.263
NC_035091.1	30929583	.	A	C	.	.	MAF_USDA=4.098
NC_035091.1	30929588	.	G	A	.	.	MAF_USDA=1.639
NC_035091.1	30929684	.	C	A	.	.	MAF_USDA=2.459
NC_035091.1	30929708	.	G	A	.	.	MAF_INRAE=18.354;MAF_USDA=11.176
NC_035091.1	30929722	.	T	A	.	.	MAF_USDA=15.294
NC_035091.1	30929794	.	A	T	.	.	MAF_USDA=10.417
NC_035091.1	30929825	.	T	G	.	.	MAF_USDA=10.417
NC_035091.1	30929826	.	G	T	.	.	MAF_INRAE=5.0
NC_035091.1	30929959	.	A	C	.	.	MAF_INRAE=42.405;MAF_USDA=1.639
NC_035091.1	30929975	.	G	T	.	.	MAF_USDA=2.459
NC_035091.1	30930026	.	C	T	.	.	MAF_USDA=15.882
NC_035091.1	30930127	.	C	A	.	.	MAF_USDA=4.918
NC_035091.1	30930156	.	A	T	.	.	MAF_USDA=4.098
NC_035091.1	30930213	.	G	T	.	.	MAF_USDA=12.5
NC_035091.1	30930353	.	C	A	.	.	MAF_USDA=5.738
NC_035091.1	30930364	.	A	G	.	.	MAF_USDA=5.738
NC_035091.1	30930403	.	G	C	.	.	MAF_INRAE=5.263
NC_035091.1	30930444	.	G	T	.	.	MAF_USDA=1.639
NC_035091.1	30930453	.	T	C	.	.	MAF_INRAE=35.443;MAF_USDA=18.824
NC_035091.1	30930505	.	G	A	.	.	MAF_USDA=3.279
NC_035091.1	30930511	.	C	T	.	.	MAF_USDA=13.529
NC_035091.1	30930514	.	T	C	.	.	MAF_INRAE=2.532;MAF_USDA=7.059
NC_035091.1	30930522	.	G	A	.	.	MAF_INRAE=18.987;MAF_USDA=11.765
NC_035091.1	30930559	.	A	C	.	.	MAF_INRAE=42.405;MAF_USDA=7.647
NC_035091.1	30930610	.	T	A	.	.	MAF_USDA=2.459
NC_035091.1	30930611	.	G	A	.	.	MAF_INRAE=18.987;MAF_USDA=11.765
NC_035091.1	30930625	.	T	A	.	.	MAF_INRAE=2.532;MAF_USDA=7.059
NC_035091.1	30930629	.	T	A	.	.	MAF_INRAE=1.667;MAF_USDA=7.059
NC_035091.1	30930630	.	A	G	.	.	MAF_USDA=1.639
NC_035091.1	30930699	.	G	T	.	.	MAF_USDA=4.098
NC_035091.1	30930758	.	C	A	.	.	MAF_USDA=1.639
NC_035091.1	30930782	.	A	T	.	.	MAF_USDA=12.5
NC_035091.1	30930884	.	C	T	.	.	MAF_USDA=1.639
NC_035091.1	30930903	.	T	C	.	.	MAF_INRAE=2.532;MAF_USDA=32.353
NC_035091.1	30930955	.	T	C	.	.	MAF_INRAE=2.532;MAF_USDA=30.588
NC_035091.1	30931006	.	T	C	.	.	MAF_USDA=1.639
NC_035091.1	30931064	.	C	T	.	.	MAF_USDA=2.459
NC_035091.1	30931071	.	A	C,G	.	.	MAF_INRAE=5.263
NC_035091.1	30931076	.	C	T	.	.	MAF_USDA=1.639
NC_035091.1	30931110	.	G	T	.	.	MAF_USDA=12.295
NC_035091.1	30931138	.	A	T	.	.	MAF_USDA=2.083
NC_035091.1	30931142	.	A	C	.	.	MAF_USDA=2.459
NC_035091.1	30931166	.	A	T	.	.	MAF_INRAE=10.759;MAF_USDA=10.833
NC_035091.1	30931188	.	G	T	.	.	MAF_USDA=14.286
NC_035091.1	30931192	.	C	A	.	.	MAF_USDA=3.333
NC_035091.1	30931198	.	A	T	.	.	MAF_USDA=12.5
NC_035091.1	30931226	.	A	C	.	.	MAF_USDA=22.917
NC_035091.1	30931246	.	T	G	.	.	MAF_USDA=14.881
NC_035091.1	30931279	.	C	G	.	.	MAF_USDA=10.656
NC_035091.1	30931290	.	T	G	.	.	MAF_USDA=5.738
NC_035091.1	30931316	.	T	C	.	.	MAF_USDA=12.5
NC_035091.1	30931357	.	T	G	.	.	MAF_USDA=15.882
NC_035091.1	30931479	.	G	T	.	.	MAF_USDA=15.882
NC_035091.1	30931517	.	G	A	.	.	MAF_INRAE=21.519;MAF_USDA=41.765
NC_035091.1	30931533	.	T	C,*	.	.	MAF_INRAE=26.316;MAF_USDA=20.732
NC_035091.1	30931536	.	T	A	.	.	MAF_USDA=34.783
NC_035091.1	30931626	.	C	T	.	.	MAF_USDA=4.098
NC_035091.1	30931643	.	T	G	.	.	MAF_INRAE=41.772;MAF_USDA=7.647
NC_035091.1	30931644	.	C	T	.	.	MAF_INRAE=46.667;MAF_USDA=7.647
NC_035091.1	30931701	.	C	A	.	.	MAF_USDA=2.459
NC_035091.1	30931721	.	A	G	.	.	MAF_INRAE=18.987;MAF_USDA=12.353
NC_035091.1	30931744	.	T	A	.	.	MAF_INRAE=5.263;MAF_USDA=1.639
NC_035091.1	30931804	.	C	T	.	.	MAF_USDA=2.083
NC_035091.1	30931878	.	A	C	.	.	MAF_USDA=7.377
NC_035091.1	30931879	.	C	A	.	.	MAF_USDA=7.377
NC_035091.1	30931888	.	C	T	.	.	MAF_USDA=7.377
NC_035091.1	30931912	.	G	A	.	.	MAF_INRAE=42.405;MAF_USDA=7.647
NC_035091.1	30931915	.	A	G	.	.	MAF_USDA=6.557
NC_035091.1	30931925	.	G	C	.	.	MAF_USDA=4.098
NC_035091.1	30931929	.	A	G	.	.	MAF_USDA=6.557
NC_035091.1	30931938	.	T	A	.	.	MAF_USDA=5.738
NC_035091.1	30931944	.	G	T	.	.	MAF_USDA=7.377
NC_035091.1	30931947	.	A	G	.	.	MAF_USDA=6.557
NC_035091.1	30931949	.	G	T	.	.	MAF_USDA=6.557
NC_035091.1	30931969	.	T	C	.	.	MAF_USDA=12.5
NC_035091.1	30931995	.	A	G	.	.	MAF_INRAE=1.667
NC_035091.1	30932009	.	A	C	.	.	MAF_USDA=6.557
NC_035091.1	30932011	.	A	C	.	.	MAF_USDA=8.824
NC_035091.1	30932031	.	G	C	.	.	MAF_USDA=6.557
NC_035091.1	30932061	.	A	C	.	.	MAF_USDA=6.557
NC_035091.1	30932070	.	A	T	.	.	MAF_USDA=6.557
NC_035091.1	30932090	.	A	C	.	.	MAF_INRAE=1.667;MAF_USDA=7.377
NC_035091.1	30932109	.	C	T	.	.	MAF_INRAE=1.667
NC_035091.1	30932127	.	C	T	.	.	MAF_INRAE=18.987;MAF_USDA=11.176
NC_035091.1	30932194	.	T	G	.	.	MAF_USDA=4.918
NC_035091.1	30932203	.	A	C	.	.	MAF_USDA=2.459
NC_035091.1	30932237	.	C	G	.	.	MAF_USDA=1.639
NC_035091.1	30932305	.	T	A	.	.	MAF_INRAE=46.667;MAF_USDA=8.333
NC_035091.1	30932307	.	G	T	.	.	MAF_INRAE=46.667;MAF_USDA=8.333
NC_035091.1	30932316	.	A	G	.	.	MAF_INRAE=18.987;MAF_USDA=11.176
NC_035091.1	30932332	.	T	C	.	.	MAF_INRAE=35.443;MAF_USDA=18.824
NC_035091.1	30932351	.	T	C	.	.	MAF_INRAE=39.873
NC_035091.1	30932371	.	G	A	.	.	MAF_USDA=12.5
NC_035091.1	30932516	.	C	A	.	.	MAF_USDA=1.639
NC_035091.1	30932530	.	G	T	.	.	MAF_USDA=1.639
NC_035091.1	30932595	.	C	T	.	.	MAF_USDA=12.941
NC_035091.1	30932603	.	T	C	.	.	MAF_INRAE=2.532;MAF_USDA=7.059
NC_035091.1	30932619	.	A	C	.	.	MAF_USDA=20.0
NC_035091.1	30932654	.	C	A	.	.	MAF_USDA=4.098
NC_035091.1	30932729	.	A	C	.	.	MAF_USDA=3.279
NC_035091.1	30932840	.	T	C	.	.	MAF_USDA=20.833
NC_035091.1	30932843	.	A	T	.	.	MAF_INRAE=26.667
NC_035091.1	30932948	.	G	T	.	.	MAF_USDA=1.639
NC_035091.1	30932958	.	C	T	.	.	MAF_USDA=4.098
NC_035091.1	30932960	.	T	G	.	.	MAF_USDA=15.882
NC_035091.1	30932982	.	C	G	.	.	MAF_INRAE=34.81;MAF_USDA=18.824
NC_035091.1	30933046	.	A	C	.	.	MAF_USDA=2.459
NC_035091.1	30933082	.	G	A	.	.	MAF_USDA=1.639
NC_035091.1	30933135	.	G	A	.	.	MAF_USDA=4.098
NC_035091.1	30933148	.	G	A	.	.	MAF_USDA=18.235
NC_035091.1	30933162	.	T	C	.	.	MAF_INRAE=2.532;MAF_USDA=32.941
NC_035091.1	30933246	.	A	G	.	.	MAF_INRAE=2.532;MAF_USDA=7.059
NC_035091.1	30933274	.	G	A	.	.	MAF_USDA=12.5
NC_035091.1	30933370	.	A	G	.	.	MAF_USDA=1.639
NC_035091.1	30933385	.	A	G	.	.	MAF_USDA=3.529
NC_035091.1	30933518	.	G	T	.	.	MAF_USDA=3.279
NC_035091.1	30933604	.	T	A	.	.	MAF_INRAE=2.532;MAF_USDA=7.059
NC_035091.1	30933628	.	C	T	.	.	MAF_INRAE=18.354;MAF_USDA=10.588
NC_035091.1	30933683	.	C	T	.	.	MAF_INRAE=2.532;MAF_USDA=7.059
NC_035091.1	30933824	.	A	C	.	.	MAF_USDA=4.098
NC_035091.1	30933827	.	A	G	.	.	MAF_USDA=1.639
NC_035091.1	30933845	.	T	C	.	.	MAF_USDA=17.059
NC_035091.1	30933850	.	A	G	.	.	MAF_USDA=16.471
NC_035091.1	30933851	.	C	T	.	.	MAF_USDA=1.639
NC_035091.1	30933920	.	G	A	.	.	MAF_INRAE=2.532;MAF_USDA=7.059
NC_035091.1	30933978	.	C	A	.	.	MAF_USDA=1.639
NC_035091.1	30934031	.	G	A	.	.	MAF_USDA=4.098
NC_035091.1	30934086	.	A	G	.	.	MAF_USDA=17.059
NC_035091.1	30934117	.	T	A	.	.	MAF_USDA=17.647
NC_035091.1	30934208	.	G	A	.	.	MAF_INRAE=44.937;MAF_USDA=36.471
NC_035091.1	30934221	.	A	G	.	.	MAF_INRAE=18.987;MAF_USDA=11.765
NC_035091.1	30934234	.	G	A	.	.	MAF_INRAE=42.405;MAF_USDA=7.647
NC_035091.1	30934245	.	G	T	.	.	MAF_USDA=2.459
NC_035091.1	30934283	.	G	A	.	.	MAF_USDA=4.918
NC_035091.1	30934409	.	C	T	.	.	MAF_INRAE=42.405;MAF_USDA=7.647
NC_035091.1	30934451	.	G	A	.	.	MAF_USDA=9.412
NC_035091.1	30934531	.	C	T	.	.	MAF_INRAE=42.405;MAF_USDA=8.235
NC_035091.1	30934532	.	G	A	.	.	MAF_USDA=17.647
NC_035091.1	30934545	.	C	A	.	.	MAF_USDA=14.706
NC_035091.1	30934597	.	C	A	.	.	MAF_USDA=14.706
NC_035091.1	30934660	.	C	A	.	.	MAF_USDA=14.706
NC_035091.1	30934700	.	A	G	.	.	MAF_INRAE=5.263;MAF_USDA=1.639
NC_035091.1	30934711	.	A	C	.	.	MAF_USDA=4.098
NC_035091.1	30934724	.	A	G	.	.	MAF_INRAE=10.759;MAF_USDA=10.656
NC_035091.1	30934744	.	A	T	.	.	MAF_USDA=3.279
NC_035091.1	30934957	.	T	G	.	.	MAF_INRAE=42.405;MAF_USDA=8.235
NC_035091.1	30935002	.	T	G	.	.	MAF_USDA=14.706
NC_035091.1	30935046	.	G	A	.	.	MAF_INRAE=1.667
NC_035091.1	30935225	.	G	A	.	.	MAF_USDA=8.197
NC_035091.1	30935376	.	A	T	.	.	MAF_INRAE=34.81;MAF_USDA=34.118
NC_035091.1	30935418	.	A	T	.	.	MAF_USDA=2.459
NC_035091.1	30935423	.	T	C	.	.	MAF_INRAE=35.443;MAF_USDA=19.412
NC_035091.1	30935434	.	A	G	.	.	MAF_INRAE=42.405;MAF_USDA=24.118
NC_035091.1	30935448	.	T	C	.	.	MAF_INRAE=2.532;MAF_USDA=7.059
NC_035091.1	30935475	.	A	C	.	.	MAF_USDA=4.098
NC_035091.1	30935508	.	C	A	.	.	MAF_USDA=2.459
NC_035091.1	30935510	.	C	T	.	.	MAF_USDA=15.882
NC_035091.1	30935530	.	C	A	.	.	MAF_USDA=1.639
NC_035091.1	30935531	.	A	C	.	.	MAF_USDA=4.918
NC_035091.1	30935547	.	G	A	.	.	MAF_INRAE=42.405;MAF_USDA=8.235
NC_035091.1	30935590	.	G	T	.	.	MAF_USDA=1.639
NC_035091.1	30935732	.	A	G	.	.	MAF_INRAE=18.987;MAF_USDA=27.647
NC_035091.1	30935755	.	T	C	.	.	MAF_USDA=2.459
NC_035091.1	30935770	.	A	G	.	.	MAF_USDA=1.639
NC_035091.1	30935804	.	G	A	.	.	MAF_USDA=11.176
NC_035091.1	30935808	.	C	T	.	.	MAF_INRAE=18.987;MAF_USDA=11.765
NC_035091.1	30935809	.	G	A	.	.	MAF_INRAE=36.076;MAF_USDA=34.118
NC_035091.1	30935833	.	A	T	.	.	MAF_INRAE=42.405;MAF_USDA=21.176
NC_035091.1	30935838	.	G	T	.	.	MAF_USDA=1.639
NC_035091.1	30935870	.	T	C	.	.	MAF_USDA=3.279
NC_035091.1	30935882	.	T	G	.	.	MAF_USDA=1.639
NC_035091.1	30935902	.	A	T	.	.	MAF_INRAE=2.532;MAF_USDA=20.833
NC_035091.1	30935973	.	A	G	.	.	MAF_INRAE=36.076;MAF_USDA=34.706
NC_035091.1	30935982	.	C	A	.	.	MAF_USDA=14.118
NC_035091.1	30936006	.	G	A	.	.	MAF_USDA=4.918
NC_035091.1	30936010	.	C	A	.	.	MAF_USDA=12.353
NC_035091.1	30936012	.	A	T	.	.	MAF_USDA=12.353
NC_035091.1	30936020	.	C	G	.	.	MAF_USDA=12.353
NC_035091.1	30936078	.	C	T	.	.	MAF_INRAE=42.405;MAF_USDA=22.941
NC_035091.1	30936091	.	G	T	.	.	MAF_USDA=4.098
NC_035091.1	30936093	.	A	C	.	.	MAF_INRAE=42.405;MAF_USDA=22.353
NC_035091.1	30936113	.	A	G	.	.	MAF_INRAE=42.405;MAF_USDA=22.941
NC_035091.1	30936172	.	G	A	.	.	MAF_USDA=9.836
NC_035091.1	30936175	.	C	T	.	.	MAF_INRAE=2.532;MAF_USDA=7.059
NC_035091.1	30936204	.	T	A	.	.	MAF_USDA=1.639
NC_035091.1	30936306	.	A	G	.	.	MAF_USDA=9.412
NC_035091.1	30936315	.	T	C	.	.	MAF_USDA=4.918
NC_035091.1	30936356	.	G	A	.	.	MAF_INRAE=41.139;MAF_USDA=21.765
NC_035091.1	30936402	.	C	T	.	.	MAF_USDA=6.471
NC_035091.1	30936435	.	C	T	.	.	MAF_INRAE=2.5
NC_035091.1	30936501	.	C	T	.	.	MAF_USDA=2.5
NC_035091.1	30936522	.	G	A	.	.	MAF_INRAE=36.842;MAF_USDA=18.824
NC_035091.1	30936553	.	G	C	.	.	MAF_INRAE=41.772;MAF_USDA=8.235
NC_035091.1	30936571	.	G	T	.	.	MAF_USDA=4.098
NC_035091.1	30936572	.	C	A	.	.	MAF_USDA=4.098
NC_035091.1	30936639	.	G	C	.	.	MAF_USDA=1.639
NC_035091.1	30936746	.	G	A	.	.	MAF_USDA=12.5
NC_035091.1	30936820	.	T	C	.	.	MAF_INRAE=26.316;MAF_USDA=20.482
NC_035091.1	30936821	.	G	A	.	.	MAF_USDA=3.39
NC_035091.1	30936823	.	C	T	.	.	MAF_USDA=1.695
NC_035091.1	30936841	.	C	T	.	.	MAF_USDA=6.25
NC_035091.1	30936905	.	G	A	.	.	MAF_USDA=20.833
NC_035091.1	30936916	.	G	T	.	.	MAF_USDA=3.448
NC_035091.1	30936923	.	G	T	.	.	MAF_INRAE=39.474;MAF_USDA=18.75
NC_035091.1	30936984	.	G	T	.	.	MAF_USDA=14.583
NC_035091.1	30936997	.	G	T	.	.	MAF_USDA=2.586
NC_035091.1	30937040	.	A	T	.	.	MAF_USDA=11.31
NC_035091.1	30937059	.	T	C	.	.	MAF_USDA=2.976
NC_035091.1	30937088	.	G	T	.	.	MAF_INRAE=41.772;MAF_USDA=9.016
NC_035091.1	30937107	.	A	G	.	.	MAF_USDA=5.0
NC_035091.1	30937275	.	C	A	.	.	MAF_INRAE=35.443;MAF_USDA=22.951
NC_035091.1	30937285	.	C	A	.	.	MAF_USDA=12.295
NC_035091.1	30937315	.	C	G	.	.	MAF_USDA=2.5
NC_035091.1	30937325	.	T	C	.	.	MAF_USDA=2.5
NC_035091.1	30937358	.	G	A	.	.	MAF_INRAE=42.405;MAF_USDA=24.59
NC_035091.1	30937431	.	T	G	.	.	MAF_INRAE=3.165;MAF_USDA=1.639
NC_035091.1	30937473	.	A	G	.	.	MAF_INRAE=41.772;MAF_USDA=22.951
NC_035091.1	30937487	.	A	C	.	.	MAF_INRAE=41.139;MAF_USDA=1.639
NC_035091.1	30937513	.	T	A	.	.	MAF_USDA=4.918
NC_035091.1	30937529	.	G	A	.	.	MAF_USDA=5.738
NC_035091.1	30937549	.	A	G	.	.	MAF_USDA=13.115
NC_035091.1	30937557	.	T	A	.	.	MAF_USDA=10.656
NC_035091.1	30937589	.	T	C	.	.	MAF_USDA=2.459
NC_035091.1	30937617	.	C	T	.	.	MAF_INRAE=1.899;MAF_USDA=18.75
NC_035091.1	30937668	.	G	C	.	.	MAF_USDA=1.639
NC_035091.1	30937713	.	C	T	.	.	MAF_USDA=5.738
NC_035091.1	30937868	.	A	G	.	.	MAF_USDA=14.754
NC_035091.1	30937879	.	G	C	.	.	MAF_USDA=2.459
NC_035091.1	30937993	.	A	G	.	.	MAF_INRAE=5.263
NC_035091.1	30939509	.	T	G	.	.	MAF_USDA=1.667
NC_035091.1	30939594	.	A	C	.	.	MAF_INRAE=5.263;MAF_USDA=20.833
NC_035091.1	30939662	.	G	T	.	.	MAF_INRAE=36.076;MAF_USDA=22.353
NC_035091.1	30939671	.	G	T	.	.	MAF_USDA=1.639
NC_035091.1	30939736	.	A	G	.	.	MAF_INRAE=42.405;MAF_USDA=22.353
NC_035091.1	30939786	.	T	C	.	.	MAF_USDA=2.459
NC_035091.1	30939792	.	T	C	.	.	MAF_USDA=4.098
NC_035091.1	30939807	.	C	T	.	.	MAF_USDA=8.824
NC_035091.1	30939808	.	G	A	.	.	MAF_INRAE=1.667
NC_035091.1	30939832	.	T	G	.	.	MAF_INRAE=21.519;MAF_USDA=1.639
NC_035091.1	30939842	.	G	T	.	.	MAF_USDA=1.639
NC_035091.1	30939850	.	C	A	.	.	MAF_INRAE=18.354;MAF_USDA=11.765
NC_035091.1	30939933	.	T	C	.	.	MAF_USDA=3.279
NC_035091.1	30940053	.	T	A	.	.	MAF_USDA=2.459
NC_035091.1	30940118	.	G	A	.	.	MAF_USDA=11.176
NC_035091.1	30940172	.	G	A	.	.	MAF_INRAE=41.772;MAF_USDA=22.353
NC_035091.1	30940259	.	G	T	.	.	MAF_USDA=2.459
NC_035091.1	30940344	.	C	T	.	.	MAF_INRAE=42.405;MAF_USDA=8.333
NC_035091.1	30940346	.	G	A	.	.	MAF_USDA=11.31
NC_035091.1	30940347	.	C	A	.	.	MAF_USDA=1.667
NC_035091.1	30940373	.	C	T	.	.	MAF_USDA=2.5
NC_035091.1	30940382	.	G	A	.	.	MAF_INRAE=18.987;MAF_USDA=11.765
NC_035091.1	30940410	.	A	G	.	.	MAF_USDA=2.459
NC_035091.1	30940432	.	G	T	.	.	MAF_USDA=1.639
NC_035091.1	30940467	.	C	A	.	.	MAF_INRAE=2.532;MAF_USDA=7.059
NC_035091.1	30940487	.	T	C	.	.	MAF_USDA=2.459
NC_035091.1	30940488	.	G	T	.	.	MAF_USDA=2.459
NC_035091.1	30940489	.	G	C	.	.	MAF_INRAE=2.532;MAF_USDA=7.059
NC_035091.1	30940501	.	G	A	.	.	MAF_USDA=1.639
NC_035091.1	30940549	.	C	T	.	.	MAF_USDA=3.529
NC_035091.1	30940550	.	G	A	.	.	MAF_INRAE=42.405;MAF_USDA=8.235
NC_035091.1	30940551	.	C	T	.	.	MAF_USDA=5.738
NC_035091.1	30940573	.	A	C	.	.	MAF_USDA=2.459
NC_035091.1	30940590	.	G	T	.	.	MAF_USDA=1.639
NC_035091.1	30940598	.	A	G	.	.	MAF_INRAE=41.772;MAF_USDA=20.588
NC_035091.1	30940640	.	G	T	.	.	MAF_INRAE=18.987;MAF_USDA=11.765
NC_035091.1	30940664	.	T	G	.	.	MAF_USDA=2.459
NC_035091.1	30940681	.	C	T	.	.	MAF_INRAE=43.671;MAF_USDA=35.882
NC_035091.1	30940701	.	T	G	.	.	MAF_INRAE=39.873;MAF_USDA=21.765
NC_035091.1	30940715	.	C	G	.	.	MAF_USDA=4.918
NC_035091.1	30940723	.	A	C	.	.	MAF_USDA=2.5
NC_035091.1	30940742	.	G	T	.	.	MAF_USDA=3.333
NC_035091.1	30940765	.	G	T	.	.	MAF_USDA=4.098
NC_035091.1	30940825	.	T	C	.	.	MAF_INRAE=43.038;MAF_USDA=21.765
NC_035091.1	30940841	.	C	A	.	.	MAF_USDA=4.918
NC_035091.1	30940912	.	A	C	.	.	MAF_INRAE=42.405;MAF_USDA=21.765
NC_035091.1	30940918	.	A	C	.	.	MAF_USDA=2.459
NC_035091.1	30940940	.	G	A	.	.	MAF_USDA=3.279
NC_035091.1	30940942	.	T	A	.	.	MAF_USDA=2.459
NC_035091.1	30940978	.	C	T	.	.	MAF_USDA=12.5
NC_035091.1	30941001	.	C	A	.	.	MAF_INRAE=2.532;MAF_USDA=7.059
NC_035091.1	30941105	.	C	T	.	.	MAF_USDA=2.459
NC_035091.1	30941106	.	C	A	.	.	MAF_USDA=4.098
NC_035091.1	30941110	.	G	C	.	.	MAF_INRAE=14.557;MAF_USDA=4.706
NC_035091.1	30941111	.	G	A	.	.	MAF_INRAE=14.167;MAF_USDA=4.706
NC_035091.1	30941191	.	T	C	.	.	MAF_USDA=4.918
NC_035091.1	30941197	.	G	A	.	.	MAF_INRAE=5.0;MAF_USDA=6.557
NC_035091.1	30941200	.	G	A	.	.	MAF_USDA=15.294
NC_035091.1	30941216	.	C	A	.	.	MAF_INRAE=2.532;MAF_USDA=7.059
NC_035091.1	30941233	.	C	A	.	.	MAF_INRAE=42.405;MAF_USDA=34.118
NC_035091.1	30941322	.	G	A	.	.	MAF_INRAE=42.405;MAF_USDA=8.235
NC_035091.1	30941346	.	G	T	.	.	MAF_USDA=12.5
NC_035091.1	30941347	.	G	T	.	.	MAF_USDA=12.5
NC_035091.1	30941348	.	C	T	.	.	MAF_USDA=12.5
NC_035091.1	30941364	.	T	C	.	.	MAF_USDA=5.738
NC_035091.1	30941374	.	C	T	.	.	MAF_USDA=2.459
NC_035091.1	30941380	.	A	C	.	.	MAF_USDA=12.5
NC_035091.1	30941422	.	A	G	.	.	MAF_INRAE=42.405;MAF_USDA=21.765
NC_035091.1	30941524	.	G	A	.	.	MAF_USDA=4.098
NC_035091.1	30941565	.	A	T	.	.	MAF_INRAE=41.772;MAF_USDA=22.941
NC_035091.1	30941631	.	C	G	.	.	MAF_USDA=2.459
NC_035091.1	30941738	.	C	T	.	.	MAF_INRAE=21.519;MAF_USDA=1.639
NC_035091.1	30941753	.	A	T	.	.	MAF_USDA=12.5
NC_035091.1	30941835	.	G	T	.	.	MAF_INRAE=42.405;MAF_USDA=21.765
NC_035091.1	30941931	.	A	G	.	.	MAF_INRAE=42.405;MAF_USDA=21.176
NC_035091.1	30941961	.	G	A	.	.	MAF_USDA=12.5
NC_035091.1	30941969	.	T	C	.	.	MAF_INRAE=42.405;MAF_USDA=22.024
NC_035091.1	30941970	.	G	A	.	.	MAF_INRAE=47.5;MAF_USDA=3.571
NC_035091.1	30942044	.	C	T	.	.	MAF_INRAE=41.772;MAF_USDA=8.235
NC_035091.1	30942078	.	G	A	.	.	MAF_USDA=2.459
NC_035091.1	30942151	.	G	A	.	.	MAF_INRAE=39.241
NC_035091.1	30942152	.	C	A	.	.	MAF_USDA=3.279
NC_035091.1	30942164	.	G	A	.	.	MAF_USDA=3.279
NC_035091.1	30942193	.	A	T	.	.	MAF_INRAE=34.81;MAF_USDA=19.412
NC_035091.1	30942204	.	C	A	.	.	MAF_USDA=1.639
NC_035091.1	30942215	.	G	A	.	.	MAF_USDA=2.459
NC_035091.1	30942315	.	T	C	.	.	MAF_INRAE=41.772;MAF_USDA=22.353
NC_035091.1	30942321	.	A	T	.	.	MAF_USDA=2.459
NC_035091.1	30942339	.	C	T	.	.	MAF_INRAE=36.076;MAF_USDA=22.941
NC_035091.1	30942373	.	C	T	.	.	MAF_USDA=12.5
NC_035091.1	30942519	.	T	G	.	.	MAF_INRAE=42.405;MAF_USDA=8.235
NC_035091.1	30942586	.	A	T	.	.	MAF_INRAE=2.532;MAF_USDA=7.059
NC_035091.1	30942589	.	C	T	.	.	MAF_INRAE=1.667;MAF_USDA=7.059
NC_035091.1	30942591	.	C	A	.	.	MAF_USDA=3.279
NC_035091.1	30942605	.	G	T	.	.	MAF_USDA=15.882
NC_035091.1	30942711	.	C	A	.	.	MAF_USDA=3.529
NC_035091.1	30942723	.	T	G	.	.	MAF_USDA=1.639
NC_035091.1	30942766	.	G	T	.	.	MAF_INRAE=43.038;MAF_USDA=22.353
NC_035091.1	30942859	.	G	A	.	.	MAF_USDA=4.098
NC_035091.1	30942936	.	C	T	.	.	MAF_USDA=2.459
NC_035091.1	30942991	.	T	G	.	.	MAF_INRAE=41.772;MAF_USDA=22.353
NC_035091.1	30942994	.	G	A	.	.	MAF_INRAE=46.667;MAF_USDA=22.353
NC_035091.1	30943006	.	C	T	.	.	MAF_USDA=4.098
NC_035091.1	30943085	.	A	T	.	.	MAF_USDA=4.098
NC_035091.1	30943111	.	T	C	.	.	MAF_USDA=12.5
NC_035091.1	30943177	.	G	T	.	.	MAF_USDA=4.098
NC_035091.1	30943213	.	A	C	.	.	MAF_USDA=4.918
NC_035091.1	30943221	.	C	T	.	.	MAF_INRAE=42.405;MAF_USDA=8.235
NC_035091.1	30943319	.	C	A	.	.	MAF_USDA=8.197
NC_035091.1	30943334	.	G	T	.	.	MAF_INRAE=41.772;MAF_USDA=22.353
NC_035091.1	30943367	.	A	T	.	.	MAF_USDA=4.098
NC_035091.1	30943420	.	G	A	.	.	MAF_INRAE=40.506
NC_035091.1	30943465	.	C	A	.	.	MAF_INRAE=41.772;MAF_USDA=22.353
NC_035091.1	30943483	.	A	G	.	.	MAF_INRAE=42.405;MAF_USDA=21.765
NC_035091.1	30943502	.	G	T	.	.	MAF_INRAE=43.038;MAF_USDA=8.235
NC_035091.1	30943524	.	G	A	.	.	MAF_USDA=2.459
NC_035091.1	30943656	.	C	A	.	.	MAF_INRAE=5.0;MAF_USDA=9.836
NC_035091.1	30943666	.	G	A	.	.	MAF_INRAE=42.405;MAF_USDA=7.647
NC_035091.1	30943684	.	A	C	.	.	MAF_INRAE=42.405;MAF_USDA=7.647
NC_035091.1	30943685	.	C	G	.	.	MAF_USDA=3.279
NC_035091.1	30943718	.	T	C	.	.	MAF_USDA=15.882
NC_035091.1	30943729	.	G	A	.	.	MAF_USDA=2.459
NC_035091.1	30943758	.	C	T	.	.	MAF_USDA=4.098
NC_035091.1	30943880	.	T	A	.	.	MAF_USDA=4.098
NC_035091.1	30944003	.	T	G	.	.	MAF_USDA=12.5
NC_035091.1	30944009	.	A	C	.	.	MAF_USDA=9.836
NC_035091.1	30944012	.	A	T	.	.	MAF_USDA=2.459
NC_035091.1	30944013	.	T	G	.	.	MAF_INRAE=15.833;MAF_USDA=11.176
NC_035091.1	30944057	.	T	A	.	.	MAF_USDA=12.5
NC_035091.1	30944058	.	T	G	.	.	MAF_USDA=2.459
NC_035091.1	30944072	.	G	T	.	.	MAF_USDA=4.918
NC_035091.1	30944101	.	G	T	.	.	MAF_INRAE=42.405;MAF_USDA=23.529
NC_035091.1	30944217	.	A	T	.	.	MAF_USDA=8.333
NC_035091.1	30944279	.	C	A	.	.	MAF_USDA=12.5
NC_035091.1	30944318	.	G	A	.	.	MAF_USDA=16.471
NC_035091.1	30944427	.	C	A	.	.	MAF_INRAE=42.405;MAF_USDA=22.353
NC_035091.1	30944503	.	G	C	.	.	MAF_INRAE=44.937;MAF_USDA=39.583
NC_035091.1	30944535	.	T	G	.	.	MAF_INRAE=2.532;MAF_USDA=7.059
NC_035091.1	30944552	.	T	C	.	.	MAF_USDA=2.459
NC_035091.1	30944611	.	A	T	.	.	MAF_USDA=2.459
NC_035091.1	30944612	.	A	T	.	.	MAF_USDA=2.459
NC_035091.1	30944648	.	T	G	.	.	MAF_USDA=1.639
NC_035091.1	30944661	.	T	C	.	.	MAF_USDA=4.918
NC_035091.1	30944710	.	T	C	.	.	MAF_USDA=2.5
NC_035091.1	30944716	.	T	A	.	.	MAF_USDA=4.167
NC_035091.1	30944750	.	G	T	.	.	MAF_USDA=13.529
NC_035091.1	30944782	.	A	T	.	.	MAF_USDA=13.529
NC_035091.1	30944810	.	C	A	.	.	MAF_USDA=3.529
NC_035091.1	30944811	.	A	T	.	.	MAF_USDA=3.529
NC_035091.1	30944824	.	T	A	.	.	MAF_USDA=4.098
NC_035091.1	30944830	.	T	A	.	.	MAF_INRAE=31.579;MAF_USDA=27.059
NC_035091.1	30944847	.	G	A	.	.	MAF_INRAE=31.579;MAF_USDA=11.765
NC_035091.1	30944930	.	G	T	.	.	MAF_INRAE=40.506;MAF_USDA=3.571
NC_035091.1	30944964	.	G	T	.	.	MAF_USDA=4.918
NC_035091.1	30945057	.	T	A	.	.	MAF_USDA=12.5
NC_035091.1	30945068	.	G	T	.	.	MAF_INRAE=44.937;MAF_USDA=25.294
NC_035091.1	30945074	.	C	A	.	.	MAF_USDA=10.656
NC_035091.1	30945139	.	G	A	.	.	MAF_USDA=2.083
NC_035091.1	30945172	.	T	C	.	.	MAF_USDA=3.279
NC_035091.1	30945181	.	C	A	.	.	MAF_USDA=14.118
NC_035091.1	30945290	.	A	T	.	.	MAF_INRAE=26.316;MAF_USDA=1.639
NC_035091.1	30945297	.	C	T	.	.	MAF_USDA=4.098
NC_035091.1	30945311	.	GTTTTTTC	GTTTTTTG	.	.	MAF_USDA=2.174
NC_035091.1	30945318	.	C	G	.	.	MAF_USDA=2.459
NC_035091.1	30945373	.	C	T	.	.	MAF_USDA=10.588
NC_035091.1	30945476	.	T	G	.	.	MAF_USDA=4.098
NC_035091.1	30945488	.	A	C	.	.	MAF_INRAE=21.519;MAF_USDA=1.639
NC_035091.1	30945557	.	A	C	.	.	MAF_INRAE=45.57;MAF_USDA=24.118
NC_035091.1	30945561	.	C	A	.	.	MAF_USDA=1.639
NC_035091.1	30945596	.	G	T	.	.	MAF_INRAE=45.57;MAF_USDA=8.333
NC_035091.1	30945742	.	C	A	.	.	MAF_INRAE=31.579;MAF_USDA=11.765
NC_035091.1	30945749	.	G	A	.	.	MAF_INRAE=31.579;MAF_USDA=9.412
NC_035091.1	30945752	.	T	A	.	.	MAF_USDA=23.529
NC_035091.1	30945814	.	G	T	.	.	MAF_USDA=2.941
NC_035091.1	30945820	.	C	G	.	.	MAF_USDA=12.5
NC_035091.1	30945863	.	C	T	.	.	MAF_INRAE=2.532;MAF_USDA=7.059
NC_035091.1	30945871	.	A	T	.	.	MAF_USDA=12.5
NC_035091.1	30945908	.	C	T	.	.	MAF_USDA=4.918
NC_035091.1	30945968	.	A	T	.	.	MAF_USDA=4.098
NC_035091.1	30945985	.	A	C	.	.	MAF_USDA=4.098
NC_035091.1	30946009	.	A	T	.	.	MAF_USDA=2.459
NC_035091.1	30946066	.	C	A	.	.	MAF_USDA=4.098
NC_035091.1	30946165	.	C	A	.	.	MAF_INRAE=20.886;MAF_USDA=1.639
NC_035091.1	30946220	.	A	G	.	.	MAF_INRAE=1.667;MAF_USDA=20.833
NC_035091.1	30946488	.	T	A	.	.	MAF_USDA=1.639
NC_035091.1	30946517	.	G	C	.	.	MAF_INRAE=44.937;MAF_USDA=24.706
NC_035091.1	30946551	.	C	T	.	.	MAF_USDA=2.459
NC_035091.1	30946552	.	G	A	.	.	MAF_USDA=4.918
NC_035091.1	30946655	.	T	G	.	.	MAF_INRAE=45.57;MAF_USDA=24.706
NC_035091.1	30946672	.	C	A	.	.	MAF_USDA=9.016
NC_035091.1	30946706	.	G	T	.	.	MAF_USDA=2.459
NC_035091.1	30946725	.	T	G	.	.	MAF_INRAE=32.278;MAF_USDA=32.353
NC_035091.1	30946786	.	C	A	.	.	MAF_USDA=12.5
NC_035091.1	30946807	.	G	T	.	.	MAF_INRAE=18.987;MAF_USDA=11.176
NC_035091.1	30946966	.	A	C	.	.	MAF_USDA=4.918
NC_035091.1	30947008	.	A	G	.	.	MAF_INRAE=26.316
NC_035091.1	30947022	.	G	T	.	.	MAF_USDA=10.588
NC_035091.1	30947135	.	C	T	.	.	MAF_USDA=3.279
NC_035091.1	30947155	.	C	A	.	.	MAF_INRAE=3.165;MAF_USDA=1.639
NC_035091.1	30947160	.	A	C	.	.	MAF_USDA=1.639
NC_035091.1	30947183	.	C	A	.	.	MAF_USDA=2.459
NC_035091.1	30948852	.	T	C	.	.	MAF_USDA=26.19
NC_035091.1	30948870	.	T	C	.	.	MAF_USDA=8.929
NC_035091.1	30948925	.	T	G	.	.	MAF_USDA=4.918
NC_035091.1	30949223	.	A	T	.	.	MAF_INRAE=2.532;MAF_USDA=7.143
NC_035091.1	30949263	.	G	T	.	.	MAF_USDA=1.639
NC_035091.1	30949264	.	C	T	.	.	MAF_USDA=1.639
NC_035091.1	30949439	.	A	G	.	.	MAF_USDA=3.279
NC_035091.1	30949470	.	A	T	.	.	MAF_USDA=11.765
NC_035091.1	30949537	.	A	T	.	.	MAF_USDA=3.279
NC_035091.1	30949622	.	C	A	.	.	MAF_USDA=2.459
NC_035091.1	30949658	.	T	C	.	.	MAF_INRAE=32.911;MAF_USDA=21.765
NC_035091.1	30949705	.	A	T	.	.	MAF_INRAE=48.734;MAF_USDA=39.412
NC_035091.1	30949712	.	G	A	.	.	MAF_USDA=2.941
NC_035091.1	30949763	.	G	T	.	.	MAF_INRAE=46.203;MAF_USDA=34.706
NC_035091.1	30949782	.	T	C	.	.	MAF_USDA=12.5
NC_035091.1	30949838	.	T	G	.	.	MAF_USDA=4.918
NC_035091.1	30949853	.	T	C	.	.	MAF_USDA=10.588
NC_035091.1	30949902	.	C	G	.	.	MAF_USDA=4.098
NC_035091.1	30949950	.	A	C	.	.	MAF_USDA=12.5
NC_035091.1	30950058	.	C	T	.	.	MAF_INRAE=18.354;MAF_USDA=11.765
NC_035091.1	30950069	.	G	A	.	.	MAF_INRAE=3.165
NC_035091.1	30950187	.	C	T	.	.	MAF_INRAE=32.911;MAF_USDA=12.353
NC_035091.1	30950230	.	T	C	.	.	MAF_USDA=3.279
NC_035091.1	30950242	.	C	A	.	.	MAF_INRAE=10.759;MAF_USDA=10.656
NC_035091.1	30950244	.	A	C	.	.	MAF_INRAE=45.57;MAF_USDA=27.647
NC_035091.1	30950276	.	C	T	.	.	MAF_USDA=1.639
NC_035091.1	30950320	.	C	A	.	.	MAF_INRAE=45.57;MAF_USDA=26.471
NC_035091.1	30950351	.	G	A	.	.	MAF_INRAE=45.57;MAF_USDA=9.412
NC_035091.1	30950423	.	C	G	.	.	MAF_USDA=4.098
NC_035091.1	30950593	.	G	A	.	.	MAF_INRAE=18.987;MAF_USDA=11.176
NC_035091.1	30950646	.	T	C	.	.	MAF_USDA=1.639
NC_035091.1	30950728	.	A	G	.	.	MAF_INRAE=18.987;MAF_USDA=11.765
NC_035091.1	30950730	.	T	A	.	.	MAF_INRAE=45.57;MAF_USDA=26.471
NC_035091.1	30950777	.	G	A	.	.	MAF_USDA=4.098
NC_035091.1	30950790	.	T	C	.	.	MAF_INRAE=5.0;MAF_USDA=9.836
NC_035091.1	30950815	.	T	A	.	.	MAF_INRAE=45.57;MAF_USDA=26.471
NC_035091.1	30950816	.	C	T	.	.	MAF_INRAE=32.911;MAF_USDA=32.941
NC_035091.1	30950951	.	T	A	.	.	MAF_USDA=4.918
NC_035091.1	30951024	.	T	A	.	.	MAF_USDA=10.656
NC_035091.1	30951039	.	C	A	.	.	MAF_INRAE=45.57;MAF_USDA=27.059
NC_035091.1	30951162	.	C	T	.	.	MAF_INRAE=32.911;MAF_USDA=32.941
NC_035091.1	30951196	.	C	G	.	.	MAF_INRAE=2.532;MAF_USDA=7.059
NC_035091.1	30951201	.	C	T	.	.	MAF_INRAE=2.532;MAF_USDA=7.059
NC_035091.1	30951203	.	G	T	.	.	MAF_USDA=12.5
NC_035091.1	30951226	.	C	G	.	.	MAF_INRAE=2.532;MAF_USDA=7.059
NC_035091.1	30951245	.	T	C	.	.	MAF_USDA=1.639
NC_035091.1	30951246	.	G	C	.	.	MAF_USDA=1.639
NC_035091.1	30951247	.	A	C	.	.	MAF_USDA=1.639
NC_035091.1	30951248	.	G	C	.	.	MAF_USDA=1.639
NC_035091.1	30951384	.	G	T	.	.	MAF_INRAE=2.532;MAF_USDA=7.059
NC_035091.1	30951414	.	C	T	.	.	MAF_INRAE=20.886;MAF_USDA=4.098
NC_035091.1	30951460	.	A	T	.	.	MAF_USDA=4.098
NC_035091.1	30951477	.	C	A	.	.	MAF_INRAE=21.519;MAF_USDA=33.529
NC_035091.1	30951486	.	T	C	.	.	MAF_INRAE=32.278
NC_035091.1	30951600	.	C	A	.	.	MAF_USDA=6.471
NC_035091.1	30951641	.	C	T	.	.	MAF_USDA=2.5
NC_035091.1	30951646	.	G	T	.	.	MAF_INRAE=37.342;MAF_USDA=22.024
NC_035091.1	30952145	.	G	T	.	.	MAF_INRAE=23.418;MAF_USDA=3.333
NC_035091.1	30952174	.	G	T	.	.	MAF_INRAE=18.987;MAF_USDA=13.69
NC_035091.1	30952182	.	T	C	.	.	MAF_USDA=4.167
NC_035091.1	30952212	.	A	T	.	.	MAF_INRAE=32.911;MAF_USDA=34.118
NC_035091.1	30952223	.	A	T	.	.	MAF_USDA=3.279
NC_035091.1	30952226	.	T	A	.	.	MAF_INRAE=45.0
NC_035091.1	30952288	.	C	A	.	.	MAF_INRAE=20.253;MAF_USDA=4.918
NC_035091.1	30952305	.	G	A	.	.	MAF_USDA=3.529
NC_035091.1	30952359	.	T	G	.	.	MAF_INRAE=18.987;MAF_USDA=27.059
NC_035091.1	30952379	.	T	C	.	.	MAF_USDA=3.279
NC_035091.1	30952431	.	G	T	.	.	MAF_INRAE=44.304;MAF_USDA=8.824
NC_035091.1	30952432	.	C	A	.	.	MAF_INRAE=48.333;MAF_USDA=7.647
NC_035091.1	30952459	.	A	G	.	.	MAF_USDA=12.5
NC_035091.1	30952527	.	C	A	.	.	MAF_USDA=12.5
NC_035091.1	30952536	.	C	T	.	.	MAF_USDA=12.5
NC_035091.1	30952706	.	T	C	.	.	MAF_USDA=1.667
NC_035091.1	30952715	.	C	A	.	.	MAF_USDA=1.667
NC_035091.1	30952721	.	T	C	.	.	MAF_USDA=5.0
NC_035091.1	30952734	.	C	A	.	.	MAF_USDA=4.918
NC_035091.1	30952735	.	C	T	.	.	MAF_USDA=3.529
NC_035091.1	30952736	.	C	T	.	.	MAF_USDA=2.941
NC_035091.1	30952750	.	A	G	.	.	MAF_USDA=12.941
NC_035091.1	30952752	.	A	T	.	.	MAF_USDA=12.353
NC_035091.1	30952754	.	G	A	.	.	MAF_USDA=12.353
NC_035091.1	30952941	.	C	A	.	.	MAF_USDA=10.417
NC_035091.1	30952951	.	T	C	.	.	MAF_USDA=6.897
NC_035091.1	30953785	.	A	C	.	.	MAF_USDA=35.417
NC_035091.1	30953916	.	G	T	.	.	MAF_USDA=1.639
NC_035091.1	30953935	.	T	C	.	.	MAF_USDA=5.738
NC_035091.1	30953962	.	C	T	.	.	MAF_USDA=10.588
NC_035091.1	30954002	.	C	T	.	.	MAF_USDA=2.459
NC_035091.1	30954013	.	G	T	.	.	MAF_USDA=2.459
NC_035091.1	30954016	.	C	T	.	.	MAF_INRAE=33.333;MAF_USDA=21.765
NC_035091.1	30954036	.	A	T	.	.	MAF_USDA=4.918
NC_035091.1	30954129	.	C	T	.	.	MAF_INRAE=32.911;MAF_USDA=30.0
NC_035091.1	30954152	.	G	A	.	.	MAF_USDA=2.459
NC_035091.1	30954180	.	C	T	.	.	MAF_USDA=4.118
NC_035091.1	30954274	.	G	A	.	.	MAF_USDA=11.176
NC_035091.1	30954286	.	C	T	.	.	MAF_USDA=5.738
NC_035091.1	30954295	.	G	T	.	.	MAF_USDA=1.639
NC_035091.1	30954308	.	A	G	.	.	MAF_USDA=5.738
NC_035091.1	30954334	.	A	G	.	.	MAF_INRAE=3.165;MAF_USDA=2.459
NC_035091.1	30954357	.	T	C	.	.	MAF_INRAE=2.532;MAF_USDA=20.833
NC_035091.1	30954363	.	T	G	.	.	MAF_USDA=5.738
NC_035091.1	30954390	.	G	A	.	.	MAF_USDA=5.738
NC_035091.1	30954455	.	A	G	.	.	MAF_USDA=4.098
NC_035091.1	30954476	.	T	A	.	.	MAF_USDA=4.098
NC_035091.1	30954477	.	G	A	.	.	MAF_USDA=4.118
NC_035091.1	30954492	.	G	T	.	.	MAF_INRAE=2.532;MAF_USDA=7.059
NC_035091.1	30954585	.	A	T	.	.	MAF_INRAE=48.101;MAF_USDA=37.059
NC_035091.1	30954590	.	A	G	.	.	MAF_INRAE=1.667
NC_035091.1	30954599	.	T	G	.	.	MAF_USDA=12.5
NC_035091.1	30954613	.	G	T	.	.	MAF_USDA=3.529
NC_035091.1	30954645	.	A	T	.	.	MAF_USDA=4.918
NC_035091.1	30954654	.	T	C	.	.	MAF_USDA=4.918
NC_035091.1	30954670	.	G	T	.	.	MAF_USDA=5.738
NC_035091.1	30954699	.	C	A	.	.	MAF_INRAE=2.532;MAF_USDA=7.059
NC_035091.1	30954780	.	C	T	.	.	MAF_USDA=1.639
NC_035091.1	30954781	.	G	C	.	.	MAF_USDA=4.098
NC_035091.1	30954809	.	C	G	.	.	MAF_INRAE=18.987;MAF_USDA=11.765
NC_035091.1	30954893	.	A	G	.	.	MAF_USDA=4.098
NC_035091.1	30954917	.	G	A	.	.	MAF_USDA=4.918
NC_035091.1	30954944	.	T	A	.	.	MAF_USDA=2.459
NC_035091.1	30955045	.	A	G	.	.	MAF_USDA=4.918
NC_035091.1	30955068	.	C	G	.	.	MAF_USDA=4.098
NC_035091.1	30955120	.	G	C	.	.	MAF_USDA=4.918
NC_035091.1	30955179	.	T	G	.	.	MAF_USDA=4.098
NC_035091.1	30955265	.	A	G	.	.	MAF_USDA=10.0
NC_035091.1	30955304	.	G	T	.	.	MAF_INRAE=2.532;MAF_USDA=23.529
NC_035091.1	30955307	.	T	C	.	.	MAF_USDA=1.639
NC_035091.1	30955323	.	T	A	.	.	MAF_USDA=16.471
NC_035091.1	30955507	.	A	G	.	.	MAF_INRAE=44.937;MAF_USDA=22.941
NC_035091.1	30955517	.	G	A	.	.	MAF_USDA=11.176
NC_035091.1	30955596	.	A	C	.	.	MAF_USDA=4.098
NC_035091.1	30955640	.	T	A	.	.	MAF_USDA=1.639
NC_035091.1	30955702	.	A	C	.	.	MAF_USDA=4.918
NC_035091.1	30955735	.	C	G	.	.	MAF_USDA=4.918
NC_035091.1	30955774	.	A	G	.	.	MAF_USDA=4.918
NC_035091.1	30955780	.	C	T	.	.	MAF_USDA=4.098
NC_035091.1	30955784	.	T	C	.	.	MAF_USDA=3.279
NC_035091.1	30955817	.	C	T	.	.	MAF_INRAE=20.886;MAF_USDA=4.098
NC_035091.1	30955839	.	C	T	.	.	MAF_USDA=4.918
NC_035091.1	30955854	.	A	C	.	.	MAF_USDA=1.639
NC_035091.1	30955869	.	G	T	.	.	MAF_USDA=5.738
NC_035091.1	30955890	.	C	G	.	.	MAF_USDA=1.639
NC_035091.1	30955895	.	T	G	.	.	MAF_USDA=5.738
NC_035091.1	30955966	.	C	T	.	.	MAF_INRAE=45.57;MAF_USDA=7.647
NC_035091.1	30956041	.	G	T	.	.	MAF_USDA=3.279
NC_035091.1	30956045	.	C	A	.	.	MAF_USDA=3.279
NC_035091.1	30956071	.	G	C	.	.	MAF_INRAE=5.263
NC_035091.1	30956096	.	T	C	.	.	MAF_USDA=12.5
NC_035091.1	30956108	.	A	C	.	.	MAF_INRAE=47.468;MAF_USDA=34.706
NC_035091.1	30956111	.	G	T	.	.	MAF_USDA=4.918
NC_035091.1	30956204	.	G	A	.	.	MAF_INRAE=21.519;MAF_USDA=4.098
NC_035091.1	30956205	.	C	T	.	.	MAF_USDA=12.5
NC_035091.1	30956321	.	T	A	.	.	MAF_USDA=2.459
NC_035091.1	30956322	.	G	T	.	.	MAF_USDA=2.459
NC_035091.1	30956364	.	G	T	.	.	MAF_INRAE=5.063
NC_035091.1	30956403	.	A	T	.	.	MAF_USDA=10.656
NC_035091.1	30956415	.	T	A	.	.	MAF_USDA=4.098
NC_035091.1	30956467	.	C	A	.	.	MAF_INRAE=44.937;MAF_USDA=22.941
NC_035091.1	30956503	.	A	G	.	.	MAF_USDA=3.529
NC_035091.1	30956629	.	C	T	.	.	MAF_USDA=4.918
NC_035091.1	30956645	.	A	C	.	.	MAF_USDA=4.918
NC_035091.1	30956684	.	G	A	.	.	MAF_USDA=1.667
NC_035091.1	30956695	.	G	T	.	.	MAF_USDA=4.167
NC_035091.1	30956696	.	C	T	.	.	MAF_USDA=4.167
NC_035091.1	30956715	.	C	T	.	.	MAF_INRAE=5.263;MAF_USDA=1.695
NC_035091.1	30956720	.	G	C	.	.	MAF_INRAE=2.532;MAF_USDA=7.229
NC_035091.1	30956742	.	T	A	.	.	MAF_USDA=3.39
NC_035091.1	30956921	.	T	C	.	.	MAF_USDA=12.5
NC_035091.1	30956982	.	C	A	.	.	MAF_USDA=41.667
NC_035091.1	30957091	.	A	G	.	.	MAF_USDA=10.417
NC_035091.1	30957119	.	A	G	.	.	MAF_INRAE=44.167;MAF_USDA=23.529
NC_035091.1	30957127	.	C	G	.	.	MAF_INRAE=2.532;MAF_USDA=7.059
NC_035091.1	30957181	.	C	T	.	.	MAF_USDA=4.098
NC_035091.1	30957216	.	T	C	.	.	MAF_USDA=3.279
NC_035091.1	30957260	.	C	G	.	.	MAF_USDA=4.918
NC_035091.1	30957281	.	G	T	.	.	MAF_INRAE=5.263;MAF_USDA=7.059
NC_035091.1	30957339	.	A	C	.	.	MAF_USDA=2.459
NC_035091.1	30957349	.	T	C	.	.	MAF_USDA=2.459
NC_035091.1	30957414	.	A	T	.	.	MAF_USDA=12.5
NC_035091.1	30957439	.	T	C	.	.	MAF_USDA=4.918
NC_035091.1	30957442	.	A	T	.	.	MAF_INRAE=2.5
NC_035091.1	30957535	.	T	A	.	.	MAF_USDA=1.639
NC_035091.1	30957560	.	C	A	.	.	MAF_USDA=4.918
NC_035091.1	30957567	.	C	T	.	.	MAF_USDA=7.059
NC_035091.1	30957646	.	C	G	.	.	MAF_INRAE=45.57;MAF_USDA=8.824
NC_035091.1	30957672	.	T	C	.	.	MAF_USDA=4.918
NC_035091.1	30957722	.	C	A	.	.	MAF_INRAE=32.278;MAF_USDA=33.529
NC_035091.1	30957744	.	T	C	.	.	MAF_USDA=4.918
NC_035091.1	30957747	.	T	C	.	.	MAF_USDA=4.918
NC_035091.1	30957776	.	A	G	.	.	MAF_USDA=3.279
NC_035091.1	30957781	.	T	G	.	.	MAF_USDA=16.471
NC_035091.1	30957785	.	T	C	.	.	MAF_INRAE=21.519;MAF_USDA=2.459
NC_035091.1	30957816	.	T	A	.	.	MAF_USDA=2.459
NC_035091.1	30957859	.	G	A	.	.	MAF_USDA=18.75
NC_035091.1	30957869	.	A	C	.	.	MAF_USDA=6.557
NC_035091.1	30957907	.	C	T	.	.	MAF_USDA=3.333
NC_035091.1	30957964	.	C	T	.	.	MAF_USDA=5.882
NC_035091.1	30957973	.	G	A	.	.	MAF_INRAE=20.886;MAF_USDA=4.098
NC_035091.1	30957981	.	C	T	.	.	MAF_USDA=4.098
NC_035091.1	30957994	.	A	G	.	.	MAF_INRAE=5.263;MAF_USDA=1.639
NC_035091.1	30958046	.	T	C	.	.	MAF_INRAE=2.532;MAF_USDA=7.059
NC_035091.1	30958051	.	A	G	.	.	MAF_USDA=5.488
NC_035091.1	30958097	.	C	T	.	.	MAF_INRAE=18.987;MAF_USDA=12.048
NC_035091.1	30958102	.	G	A	.	.	MAF_USDA=1.695
NC_035091.1	30958107	.	C	A	.	.	MAF_USDA=4.217
NC_035091.1	30958175	.	C	T	.	.	MAF_USDA=3.279
NC_035091.1	30958213	.	C	T	.	.	MAF_USDA=5.738
NC_035091.1	30958227	.	C	G	.	.	MAF_USDA=2.459
NC_035091.1	30958290	.	T	A	.	.	MAF_INRAE=21.519;MAF_USDA=3.279
NC_035091.1	30958300	.	G	A	.	.	MAF_INRAE=2.532;MAF_USDA=10.0
NC_035091.1	30958327	.	C	G	.	.	MAF_INRAE=11.392;MAF_USDA=18.824
NC_035091.1	30958408	.	T	G	.	.	MAF_USDA=5.738
NC_035091.1	30958421	.	G	T	.	.	MAF_USDA=1.639
NC_035091.1	30958512	.	T	G	.	.	MAF_USDA=4.098
NC_035091.1	30958565	.	T	C	.	.	MAF_USDA=11.765
NC_035091.1	30958602	.	C	T	.	.	MAF_INRAE=10.759;MAF_USDA=15.294
NC_035091.1	30958611	.	T	A	.	.	MAF_USDA=4.918
NC_035091.1	30958684	.	T	C	.	.	MAF_INRAE=21.519;MAF_USDA=4.237
NC_035091.1	30958697	.	C	G	.	.	MAF_INRAE=45.57;MAF_USDA=10.241
NC_035091.1	30958778	.	G	T	.	.	MAF_USDA=7.759
NC_035091.1	30958817	.	T	C	.	.	MAF_USDA=3.39
NC_035091.1	30958839	.	A	C	.	.	MAF_USDA=3.614
NC_035091.1	30958902	.	T	C	.	.	MAF_USDA=1.724
NC_035091.1	30958903	.	T	G	.	.	MAF_INRAE=18.987;MAF_USDA=14.024
NC_035091.1	30958944	.	A	T	.	.	MAF_INRAE=45.57;MAF_USDA=10.976
NC_035091.1	30958966	.	A	G	.	.	MAF_INRAE=21.519;MAF_USDA=4.31
NC_035091.1	30958973	.	A	C	.	.	MAF_INRAE=21.519;MAF_USDA=43.293
NC_035091.1	30958993	.	C	A	.	.	MAF_USDA=4.31
NC_035091.1	30959077	.	C	A	.	.	MAF_INRAE=21.519;MAF_USDA=3.448
NC_035091.1	30959147	.	A	C	.	.	MAF_INRAE=45.57;MAF_USDA=26.22
NC_035091.1	30959268	.	A	G	.	.	MAF_INRAE=31.579;MAF_USDA=18.75
NC_035091.1	30959318	.	G	T	.	.	MAF_USDA=5.172
NC_035091.1	30959330	.	A	C	.	.	MAF_USDA=5.172
NC_035091.1	30959511	.	C	T	.	.	MAF_INRAE=3.165
NC_035091.1	30959519	.	C	T	.	.	MAF_INRAE=3.165;MAF_USDA=1.724
NC_035091.1	30959664	.	C	A	.	.	MAF_USDA=3.333
NC_035091.1	30959671	.	G	T	.	.	MAF_USDA=10.417
NC_035091.1	30959672	.	C	T	.	.	MAF_USDA=10.417
NC_035091.1	30959708	.	G	A	.	.	MAF_USDA=16.867
NC_035091.1	30959813	.	G	A	.	.	MAF_INRAE=10.526;MAF_USDA=7.377
NC_035091.1	30959858	.	T	G	.	.	MAF_INRAE=46.203;MAF_USDA=43.529
NC_035091.1	30959954	.	A	T	.	.	MAF_USDA=4.098
NC_035091.1	30959977	.	C	G	.	.	MAF_INRAE=43.671;MAF_USDA=45.882
NC_035091.1	30960028	.	G	T	.	.	MAF_USDA=4.918
NC_035091.1	30960081	.	T	G	.	.	MAF_USDA=4.918
NC_035091.1	30960091	.	G	T	.	.	MAF_INRAE=21.519;MAF_USDA=1.639
NC_035091.1	30960180	.	C	T	.	.	MAF_USDA=12.353
NC_035091.1	30960188	.	C	T	.	.	MAF_INRAE=46.203;MAF_USDA=25.882
NC_035091.1	30960229	.	G	C	.	.	MAF_USDA=2.459
NC_035091.1	30960266	.	T	C	.	.	MAF_USDA=4.098
NC_035091.1	30960310	.	G	C	.	.	MAF_INRAE=5.0;MAF_USDA=9.836
NC_035091.1	30960326	.	C	T	.	.	MAF_INRAE=21.519;MAF_USDA=2.459
NC_035091.1	30960351	.	A	G	.	.	MAF_USDA=2.941
NC_035091.1	30960506	.	T	C	.	.	MAF_USDA=3.279
NC_035091.1	30960517	.	C	T	.	.	MAF_USDA=1.639
NC_035091.1	30960541	.	T	G	.	.	MAF_INRAE=25.316;MAF_USDA=8.197
NC_035091.1	30960611	.	C	T	.	.	MAF_INRAE=46.203;MAF_USDA=37.059
NC_035091.1	30960612	.	C	T	.	.	MAF_INRAE=45.833;MAF_USDA=37.059
NC_035091.1	30960671	.	C	T	.	.	MAF_INRAE=46.835;MAF_USDA=36.471
NC_035091.1	30960682	.	T	A	.	.	MAF_USDA=5.738
NC_035091.1	30960694	.	A	G	.	.	MAF_INRAE=46.835;MAF_USDA=25.882
NC_035091.1	30960711	.	C	A	.	.	MAF_USDA=14.118
NC_035091.1	30960716	.	G	C	.	.	MAF_USDA=5.738
NC_035091.1	30960925	.	G	A	.	.	MAF_INRAE=18.987;MAF_USDA=15.882
NC_035091.1	30960961	.	G	A	.	.	MAF_USDA=4.098
NC_035091.1	30960987	.	C	T	.	.	MAF_USDA=7.059
NC_035091.1	30961001	.	A	G	.	.	MAF_INRAE=15.0
NC_035091.1	30961053	.	C	T	.	.	MAF_USDA=1.639
NC_035091.1	30961097	.	T	G	.	.	MAF_USDA=5.738
NC_035091.1	30961111	.	C	T	.	.	MAF_USDA=4.098
NC_035091.1	30961167	.	C	A	.	.	MAF_USDA=4.167
NC_035091.1	30961204	.	A	G	.	.	MAF_USDA=11.765
NC_035091.1	30961210	.	C	A	.	.	MAF_USDA=2.459
NC_035091.1	30961214	.	G	T	.	.	MAF_INRAE=23.418;MAF_USDA=6.557
NC_035091.1	30961262	.	C	A	.	.	MAF_USDA=4.098
NC_035091.1	30961271	.	T	C	.	.	MAF_USDA=5.0
NC_035091.1	30961286	.	G	T	.	.	MAF_INRAE=47.368
NC_035091.1	30961287	.	A	T	.	.	MAF_USDA=3.39
NC_035091.1	30961311	.	C	T	.	.	MAF_INRAE=46.203;MAF_USDA=24.706
NC_035091.1	30961356	.	A	C	.	.	MAF_USDA=6.557
NC_035091.1	30961457	.	A	C	.	.	MAF_USDA=3.279
NC_035091.1	30961528	.	A	T	.	.	MAF_INRAE=24.684;MAF_USDA=7.377
NC_035091.1	30961551	.	G	A	.	.	MAF_USDA=12.941
NC_035091.1	30961573	.	C	T	.	.	MAF_INRAE=18.987;MAF_USDA=11.765
NC_035091.1	30961627	.	G	T	.	.	MAF_USDA=3.279
NC_035091.1	30961696	.	C	A	.	.	MAF_USDA=3.279
NC_035091.1	30961724	.	T	C	.	.	MAF_USDA=6.557
NC_035091.1	30961738	.	G	T	.	.	MAF_USDA=2.459
NC_035091.1	30961753	.	C	T	.	.	MAF_USDA=2.459
NC_035091.1	30961756	.	T	C	.	.	MAF_INRAE=46.203;MAF_USDA=39.412
NC_035091.1	30961772	.	G	T	.	.	MAF_USDA=12.5
NC_035091.1	30961773	.	A	C	.	.	MAF_USDA=12.5
NC_035091.1	30961774	.	C	T	.	.	MAF_USDA=12.5
NC_035091.1	30961776	.	C	A	.	.	MAF_INRAE=46.203;MAF_USDA=38.824
NC_035091.1	30961833	.	T	C	.	.	MAF_INRAE=39.873
NC_035091.1	30961865	.	G	A	.	.	MAF_USDA=4.918
NC_035091.1	30961919	.	C	T	.	.	MAF_USDA=2.459
NC_035091.1	30961931	.	A	G	.	.	MAF_USDA=4.918
NC_035091.1	30962113	.	A	T	.	.	MAF_USDA=2.459
NC_035091.1	30962141	.	G	A	.	.	MAF_INRAE=42.405;MAF_USDA=3.529
NC_035091.1	30962219	.	T	C	.	.	MAF_USDA=4.098
NC_035091.1	30962220	.	C	G	.	.	MAF_INRAE=2.532;MAF_USDA=7.059
NC_035091.1	30962338	.	G	A	.	.	MAF_USDA=4.918
NC_035091.1	30962369	.	T	C	.	.	MAF_USDA=5.738
NC_035091.1	30962388	.	T	A	.	.	MAF_USDA=4.918
NC_035091.1	30962723	.	A	T	.	.	MAF_INRAE=5.263;MAF_USDA=1.639
NC_035091.1	30962761	.	G	C	.	.	MAF_USDA=39.583
NC_035091.1	30962764	.	T	A	.	.	MAF_INRAE=25.833
NC_035091.1	30962838	.	C	T	.	.	MAF_USDA=1.639
NC_035091.1	30962909	.	A	T	.	.	MAF_USDA=4.918
NC_035091.1	30962955	.	G	A	.	.	MAF_INRAE=43.671;MAF_USDA=46.471
NC_035091.1	30963058	.	A	C	.	.	MAF_USDA=4.098
NC_035091.1	30963079	.	A	C	.	.	MAF_USDA=1.639
NC_035091.1	30963083	.	G	A	.	.	MAF_USDA=4.706
NC_035091.1	30963272	.	G	C	.	.	MAF_USDA=2.459
NC_035091.1	30963319	.	A	T	.	.	MAF_INRAE=5.833;MAF_USDA=4.167
NC_035091.1	30963366	.	C	T	.	.	MAF_USDA=4.098
NC_035091.1	30963395	.	C	A	.	.	MAF_INRAE=24.684
NC_035091.1	30963461	.	C	A	.	.	MAF_USDA=12.195
NC_035091.1	30963485	.	A	G	.	.	MAF_USDA=4.098
NC_035091.1	30963558	.	G	A	.	.	MAF_INRAE=2.532;MAF_USDA=27.647
NC_035091.1	30963603	.	G	A	.	.	MAF_USDA=3.279
NC_035091.1	30963622	.	A	G	.	.	MAF_USDA=3.529
NC_035091.1	30963629	.	G	A	.	.	MAF_INRAE=46.835;MAF_USDA=22.353
NC_035091.1	30963737	.	T	A	.	.	MAF_INRAE=12.658;MAF_USDA=10.0
NC_035091.1	30963743	.	G	A	.	.	MAF_USDA=3.279
NC_035091.1	30963768	.	C	T	.	.	MAF_USDA=5.882
NC_035091.1	30963810	.	T	G	.	.	MAF_INRAE=46.835;MAF_USDA=40.588
NC_035091.1	30963868	.	A	G	.	.	MAF_INRAE=47.368;MAF_USDA=47.059
NC_035091.1	30963891	.	G	C	.	.	MAF_USDA=2.976
NC_035091.1	30963896	.	G	A	.	.	MAF_USDA=12.5
NC_035091.1	30963930	.	A	G	.	.	MAF_USDA=10.417
NC_035091.1	30964045	.	A	T	.	.	MAF_INRAE=44.937;MAF_USDA=45.882
NC_035091.1	30964064	.	T	C	.	.	MAF_USDA=11.475
NC_035091.1	30964216	.	G	A	.	.	MAF_INRAE=2.532;MAF_USDA=8.824
NC_035091.1	30964227	.	T	C	.	.	MAF_INRAE=18.987;MAF_USDA=11.176
NC_035091.1	30964268	.	G	A	.	.	MAF_INRAE=18.987;MAF_USDA=34.706
NC_035091.1	30964296	.	T	A	.	.	MAF_USDA=3.279
NC_035091.1	30964553	.	A	G	.	.	MAF_USDA=12.5
NC_035091.1	30964649	.	G	A	.	.	MAF_INRAE=24.684;MAF_USDA=5.738
NC_035091.1	30964660	.	G	A	.	.	MAF_USDA=3.279
NC_035091.1	30964713	.	A	G	.	.	MAF_INRAE=14.557;MAF_USDA=3.529
NC_035091.1	30964716	.	G	A	.	.	MAF_INRAE=14.167;MAF_USDA=3.529
NC_035091.1	30964772	.	G	A	.	.	MAF_INRAE=24.684;MAF_USDA=13.934
NC_035091.1	30964845	.	C	G	.	.	MAF_INRAE=2.532;MAF_USDA=7.059
NC_035091.1	30964943	.	C	T	.	.	MAF_USDA=4.918
NC_035091.1	30964969	.	C	A	.	.	MAF_INRAE=46.835;MAF_USDA=38.095
NC_035091.1	30965067	.	A	C	.	.	MAF_USDA=11.765
NC_035091.1	30965092	.	G	T	.	.	MAF_USDA=2.459
NC_035091.1	30965109	.	C	T	.	.	MAF_INRAE=18.987;MAF_USDA=11.176
NC_035091.1	30965125	.	A	C	.	.	MAF_USDA=2.5
NC_035091.1	30965175	.	A	T	.	.	MAF_INRAE=47.468;MAF_USDA=26.667
NC_035091.1	30965353	.	C	T	.	.	MAF_INRAE=3.165;MAF_USDA=8.197
NC_035091.1	30965382	.	A	C	.	.	MAF_USDA=4.918
NC_035091.1	30965411	.	G	A	.	.	MAF_USDA=3.279
NC_035091.1	30965504	.	A	C	.	.	MAF_INRAE=3.797;MAF_USDA=10.0
NC_035091.1	30965571	.	A	C	.	.	MAF_USDA=2.459
NC_035091.1	30965573	.	G	A	.	.	MAF_USDA=3.529
NC_035091.1	30965670	.	T	C	.	.	MAF_USDA=1.639
NC_035091.1	30965804	.	G	A	.	.	MAF_INRAE=42.405;MAF_USDA=6.471
NC_035091.1	30965839	.	A	T	.	.	MAF_USDA=1.639
NC_035091.1	30965868	.	C	G	.	.	MAF_USDA=3.279
NC_035091.1	30965871	.	C	T	.	.	MAF_USDA=4.098
NC_035091.1	30965909	.	A	C	.	.	MAF_USDA=11.765
NC_035091.1	30965964	.	A	G	.	.	MAF_INRAE=5.263
NC_035091.1	30966054	.	A	G	.	.	MAF_USDA=9.016
NC_035091.1	30966067	.	G	T	.	.	MAF_USDA=1.639
NC_035091.1	30966147	.	A	G	.	.	MAF_INRAE=40.506;MAF_USDA=13.529
NC_035091.1	30966183	.	C	A	.	.	MAF_USDA=2.459
NC_035091.1	30966184	.	G	A	.	.	MAF_USDA=4.918
NC_035091.1	30966278	.	G	A	.	.	MAF_USDA=1.639
NC_035091.1	30966304	.	C	T	.	.	MAF_USDA=1.639
NC_035091.1	30966312	.	G	A	.	.	MAF_INRAE=3.165;MAF_USDA=4.118
NC_035091.1	30966315	.	G	A	.	.	MAF_USDA=1.639
NC_035091.1	30966370	.	C	T	.	.	MAF_USDA=1.639
NC_035091.1	30966491	.	A	G	.	.	MAF_INRAE=4.43
NC_035091.1	30966518	.	G	C	.	.	MAF_USDA=1.639
NC_035091.1	30966528	.	G	C	.	.	MAF_USDA=2.459
NC_035091.1	30966592	.	A	C	.	.	MAF_USDA=9.016
NC_035091.1	30966643	.	G	A	.	.	MAF_USDA=10.417
NC_035091.1	30966658	.	A	G	.	.	MAF_USDA=1.639
NC_035091.1	30966701	.	T	A	.	.	MAF_INRAE=5.063;MAF_USDA=14.754
NC_035091.1	30966703	.	T	G	.	.	MAF_INRAE=5.0;MAF_USDA=14.754
NC_035091.1	30966713	.	T	A	.	.	MAF_INRAE=18.987;MAF_USDA=11.176
NC_035091.1	30966720	.	G	C	.	.	MAF_INRAE=18.987;MAF_USDA=10.417
NC_035091.1	30966727	.	A	G	.	.	MAF_USDA=3.279
NC_035091.1	30966728	.	A	C	.	.	MAF_USDA=3.279
NC_035091.1	30966776	.	G	A	.	.	MAF_USDA=6.557
NC_035091.1	30966793	.	G	T	.	.	MAF_INRAE=39.873
NC_035091.1	30966814	.	C	A	.	.	MAF_USDA=2.083
NC_035091.1	30966837	.	T	C	.	.	MAF_USDA=4.918
NC_035091.1	30966963	.	T	C	.	.	MAF_INRAE=44.304;MAF_USDA=43.529
NC_035091.1	30967032	.	T	A	.	.	MAF_USDA=7.059
NC_035091.1	30967061	.	C	T	.	.	MAF_INRAE=2.532;MAF_USDA=7.647
NC_035091.1	30967069	.	T	C	.	.	MAF_INRAE=3.797;MAF_USDA=13.529
NC_035091.1	30967105	.	A	T	.	.	MAF_USDA=7.059
NC_035091.1	30967121	.	T	C	.	.	MAF_USDA=8.929
NC_035091.1	30967123	.	A	G	.	.	MAF_INRAE=3.797;MAF_USDA=9.524
NC_035091.1	30967253	.	T	C	.	.	MAF_USDA=3.333
NC_035091.1	30967362	.	T	A	.	.	MAF_USDA=12.5
NC_035091.1	30967512	.	C	A	.	.	MAF_USDA=5.738
NC_035091.1	30967518	.	T	C	.	.	MAF_INRAE=18.987;MAF_USDA=11.765
NC_035091.1	30967545	.	G	C	.	.	MAF_USDA=5.738
NC_035091.1	30967561	.	C	A	.	.	MAF_INRAE=44.937;MAF_USDA=37.647
NC_035091.1	30967704	.	G	A	.	.	MAF_USDA=4.098
NC_035091.1	30967800	.	C	T	.	.	MAF_INRAE=15.789;MAF_USDA=7.647
NC_035091.1	30967884	.	T	C	.	.	MAF_USDA=6.548
NC_035091.1	30967930	.	A	G	.	.	MAF_INRAE=5.063;MAF_USDA=14.754
NC_035091.1	30968081	.	T	C	.	.	MAF_USDA=4.098
NC_035091.1	30968099	.	G	C	.	.	MAF_INRAE=3.165;MAF_USDA=5.882
NC_035091.1	30968296	.	A	C	.	.	MAF_USDA=12.5
NC_035091.1	30968304	.	A	G	.	.	MAF_USDA=4.098
NC_035091.1	30968322	.	A	T	.	.	MAF_USDA=5.882
NC_035091.1	30968336	.	T	G	.	.	MAF_INRAE=40.506;MAF_USDA=34.118
NC_035091.1	30968372	.	G	T	.	.	MAF_USDA=4.918
NC_035091.1	30968437	.	G	C	.	.	MAF_USDA=16.667
NC_035091.1	30968469	.	A	C	.	.	MAF_USDA=2.459
NC_035091.1	30968482	.	G	T	.	.	MAF_USDA=1.639
NC_035091.1	30968484	.	G	C	.	.	MAF_USDA=3.279
NC_035091.1	30968529	.	C	A	.	.	MAF_USDA=7.377
NC_035091.1	30968546	.	A	G	.	.	MAF_USDA=5.738
NC_035091.1	30968619	.	C	T	.	.	MAF_INRAE=2.532;MAF_USDA=7.059
NC_035091.1	30968624	.	C	A	.	.	MAF_USDA=4.098
NC_035091.1	30968660	.	T	A	.	.	MAF_USDA=2.459
NC_035091.1	30968779	.	C	T	.	.	MAF_USDA=1.639
NC_035091.1	30968787	.	C	G	.	.	MAF_USDA=1.639
NC_035091.1	30968807	.	C	G	.	.	MAF_INRAE=6.962;MAF_USDA=42.941
NC_035091.1	30969246	.	T	A	.	.	MAF_USDA=1.639
NC_035091.1	30969249	.	T	A	.	.	MAF_USDA=7.377
NC_035091.1	30969252	.	T	G	.	.	MAF_INRAE=2.532;MAF_USDA=35.882
NC_035091.1	30969291	.	C	T	.	.	MAF_INRAE=18.987;MAF_USDA=11.176
NC_035091.1	30969342	.	T	C	.	.	MAF_USDA=12.5
NC_035091.1	30969383	.	A	C	.	.	MAF_INRAE=2.532;MAF_USDA=36.471
NC_035091.1	30969429	.	A	G	.	.	MAF_INRAE=3.797;MAF_USDA=10.0
NC_035091.1	30969442	.	A	C	.	.	MAF_INRAE=2.532;MAF_USDA=35.882
NC_035091.1	30969467	.	G	T	.	.	MAF_USDA=11.765
NC_035091.1	30969487	.	A	C	.	.	MAF_USDA=4.098
NC_035091.1	30969489	.	G	A	.	.	MAF_USDA=4.098
NC_035091.1	30969521	.	G	A	.	.	MAF_USDA=4.167
NC_035091.1	30969547	.	G	T	.	.	MAF_USDA=1.639
NC_035091.1	30969562	.	A	C	.	.	MAF_USDA=8.333
NC_035091.1	30969702	.	T	G	.	.	MAF_USDA=4.098
NC_035091.1	30969771	.	C	T	.	.	MAF_USDA=6.557
NC_035091.1	30969807	.	C	A	.	.	MAF_INRAE=18.987;MAF_USDA=10.588
NC_035091.1	30969814	.	C	T	.	.	MAF_USDA=4.098
NC_035091.1	30970111	.	G	A	.	.	MAF_USDA=1.639
NC_035091.1	30970229	.	C	T	.	.	MAF_USDA=1.639
NC_035091.1	30970269	.	C	A	.	.	MAF_USDA=2.941
NC_035091.1	30970272	.	G	A	.	.	MAF_USDA=4.098
NC_035091.1	30970297	.	G	T	.	.	MAF_USDA=2.941
NC_035091.1	30970425	.	C	A	.	.	MAF_USDA=7.377
NC_035091.1	30970434	.	G	A	.	.	MAF_USDA=7.377
NC_035091.1	30970453	.	G	A	.	.	MAF_USDA=4.098
NC_035091.1	30970804	.	G	A	.	.	MAF_USDA=5.882
NC_035091.1	30970837	.	C	T	.	.	MAF_USDA=7.377
NC_035091.1	30970846	.	A	C	.	.	MAF_INRAE=42.405;MAF_USDA=7.647
NC_035091.1	30970980	.	G	T	.	.	MAF_USDA=7.377
NC_035091.1	30971050	.	T	C	.	.	MAF_USDA=3.279
NC_035091.1	30971091	.	A	C	.	.	MAF_USDA=1.639
NC_035091.1	30971103	.	G	A	.	.	MAF_USDA=5.738
NC_035091.1	30971109	.	A	C	.	.	MAF_USDA=2.459
NC_035091.1	30971139	.	G	T	.	.	MAF_INRAE=3.165;MAF_USDA=5.294
NC_035091.1	30971307	.	C	T	.	.	MAF_USDA=2.459
NC_035091.1	30971332	.	C	T	.	.	MAF_USDA=11.176
NC_035091.1	30971369	.	G	T	.	.	MAF_INRAE=5.263;MAF_USDA=7.059
NC_035091.1	30971414	.	C	A	.	.	MAF_USDA=2.459
NC_035091.1	30971510	.	G	T	.	.	MAF_USDA=13.095
NC_035091.1	30971562	.	G	A	.	.	MAF_USDA=14.583
NC_035091.1	30971589	.	A	G	.	.	MAF_USDA=1.667
NC_035091.1	30971612	.	C	A	.	.	MAF_USDA=3.571
NC_035091.1	30971692	.	A	C	.	.	MAF_USDA=4.098
NC_035091.1	30971701	.	T	G	.	.	MAF_INRAE=3.165;MAF_USDA=5.882
NC_035091.1	30971732	.	G	T	.	.	MAF_USDA=4.098
NC_035091.1	30971758	.	C	G	.	.	MAF_USDA=1.639
NC_035091.1	30971800	.	G	A	.	.	MAF_USDA=12.5
NC_035091.1	30971841	.	C	T	.	.	MAF_USDA=5.738
NC_035091.1	30971850	.	G	C	.	.	MAF_USDA=3.529
NC_035091.1	30971870	.	C	T	.	.	MAF_USDA=2.083
NC_035091.1	30971923	.	A	G	.	.	MAF_INRAE=18.987;MAF_USDA=11.176
NC_035091.1	30972005	.	G	A	.	.	MAF_USDA=11.176
NC_035091.1	30972012	.	C	T	.	.	MAF_USDA=4.098
NC_035091.1	30972162	.	C	A	.	.	MAF_USDA=2.459
NC_035091.1	30972186	.	G	A	.	.	MAF_INRAE=18.987;MAF_USDA=10.588
NC_035091.1	30972355	.	G	A	.	.	MAF_USDA=4.918
NC_035091.1	30972358	.	C	T	.	.	MAF_INRAE=47.468;MAF_USDA=27.647
NC_035091.1	30972377	.	G	A	.	.	MAF_INRAE=2.532;MAF_USDA=7.059
NC_035091.1	30972384	.	A	C	.	.	MAF_USDA=2.459
NC_035091.1	30972390	.	C	G	.	.	MAF_USDA=1.639
NC_035091.1	30972498	.	A	G	.	.	MAF_USDA=4.918
NC_035091.1	30972560	.	A	G	.	.	MAF_USDA=4.167
NC_035091.1	30972599	.	T	C	.	.	MAF_USDA=5.882
NC_035091.1	30972613	.	T	C	.	.	MAF_INRAE=2.532;MAF_USDA=7.059
NC_035091.1	30972624	.	T	C	.	.	MAF_INRAE=3.165;MAF_USDA=5.952
NC_035091.1	30972626	.	A	C	.	.	MAF_INRAE=5.833;MAF_USDA=16.667
NC_035091.1	30972758	.	C	T	.	.	MAF_INRAE=18.987;MAF_USDA=11.176
NC_035091.1	30972934	.	T	A	.	.	MAF_USDA=11.905
NC_035091.1	30972997	.	C	T	.	.	MAF_USDA=2.459
NC_035091.1	30973114	.	TAAAAAAAT	TAAAAAAAA	.	.	MAF_USDA=33.333
NC_035091.1	30973122	.	T	A	.	.	MAF_INRAE=2.532
NC_035091.1	30973193	.	G	A	.	.	MAF_INRAE=5.063;MAF_USDA=14.754
NC_035091.1	30973237	.	A	T	.	.	MAF_INRAE=40.506;MAF_USDA=12.941
NC_035091.1	30973293	.	C	A	.	.	MAF_INRAE=22.152;MAF_USDA=2.459
NC_035091.1	30973301	.	G	A	.	.	MAF_INRAE=41.139
NC_035091.1	30973458	.	A	C	.	.	MAF_USDA=1.639
NC_035091.1	30973469	.	C	T	.	.	MAF_USDA=11.765
NC_035091.1	30973516	.	G	C	.	.	MAF_USDA=7.059
NC_035091.1	30973517	.	C	G	.	.	MAF_USDA=3.279
NC_035091.1	30973587	.	A	G	.	.	MAF_INRAE=2.532;MAF_USDA=35.294
NC_035091.1	30973689	.	T	A	.	.	MAF_USDA=4.098
NC_035091.1	30973772	.	C	A	.	.	MAF_INRAE=21.519;MAF_USDA=1.639
NC_035091.1	30973852	.	G	C	.	.	MAF_USDA=12.5
NC_035091.1	30973985	.	A	C	.	.	MAF_USDA=3.279
NC_035091.1	30973990	.	T	G	.	.	MAF_USDA=7.647
NC_035091.1	30974016	.	C	A	.	.	MAF_USDA=5.738
NC_035091.1	30974037	.	A	C	.	.	MAF_USDA=18.235
NC_035091.1	30974083	.	T	C	.	.	MAF_USDA=4.918
NC_035091.1	30974315	.	G	T	.	.	MAF_USDA=2.459
NC_035091.1	30974391	.	A	G	.	.	MAF_USDA=17.059
NC_035091.1	30974404	.	T	G	.	.	MAF_USDA=4.918
NC_035091.1	30974413	.	C	A	.	.	MAF_USDA=4.918
NC_035091.1	30974420	.	G	A	.	.	MAF_INRAE=2.532;MAF_USDA=7.059
NC_035091.1	30974421	.	G	A	.	.	MAF_USDA=17.059
NC_035091.1	30974455	.	G	T	.	.	MAF_USDA=17.647
NC_035091.1	30974474	.	T	A	.	.	MAF_USDA=7.647
NC_035091.1	30974475	.	C	T	.	.	MAF_USDA=20.588
NC_035091.1	30974491	.	C	T	.	.	MAF_USDA=10.417
NC_035091.1	30974492	.	C	G	.	.	MAF_USDA=10.417
NC_035091.1	30974538	.	C	T	.	.	MAF_INRAE=48.101;MAF_USDA=8.235
NC_035091.1	30974539	.	G	A	.	.	MAF_USDA=17.059
NC_035091.1	30974550	.	G	A	.	.	MAF_INRAE=40.506;MAF_USDA=17.059
NC_035091.1	30974553	.	G	T	.	.	MAF_USDA=17.059
NC_035091.1	30974570	.	C	T	.	.	MAF_USDA=5.738
NC_035091.1	30974605	.	C	A	.	.	MAF_USDA=5.738
NC_035091.1	30974676	.	C	A	.	.	MAF_USDA=2.459
NC_035091.1	30974689	.	C	A	.	.	MAF_USDA=1.639
NC_035091.1	30974695	.	G	A	.	.	MAF_USDA=7.377
NC_035091.1	30974741	.	T	G	.	.	MAF_USDA=7.377
NC_035091.1	30974814	.	C	A	.	.	MAF_USDA=17.059
NC_035091.1	30974821	.	C	T	.	.	MAF_INRAE=5.263;MAF_USDA=14.706
NC_035091.1	30974887	.	CAAT	CAAG	.	.	MAF_USDA=8.333
NC_035091.1	30974960	.	G	T	.	.	MAF_INRAE=5.263;MAF_USDA=7.059
NC_035091.1	30974976	.	T	G	.	.	MAF_USDA=25.0
NC_035091.1	30975032	.	G	A	.	.	MAF_USDA=5.882
NC_035091.1	30975205	.	T	G	.	.	MAF_USDA=5.294
NC_035091.1	30975216	.	A	G	.	.	MAF_USDA=1.639
NC_035091.1	30975226	.	C	G	.	.	MAF_INRAE=2.532;MAF_USDA=22.917
NC_035091.1	30975235	.	T	G	.	.	MAF_INRAE=2.532;MAF_USDA=41.765
NC_035091.1	30975289	.	G	A	.	.	MAF_USDA=10.417
NC_035091.1	30975304	.	G	C	.	.	MAF_USDA=11.176
NC_035091.1	30975328	.	G	T	.	.	MAF_INRAE=2.532;MAF_USDA=14.706
NC_035091.1	30975367	.	C	A	.	.	MAF_USDA=12.5
NC_035091.1	30975485	.	A	G	.	.	MAF_USDA=12.5
NC_035091.1	30975509	.	G	T	.	.	MAF_USDA=17.647
NC_035091.1	30975534	.	C	T	.	.	MAF_USDA=2.459
NC_035091.1	30975553	.	T	G	.	.	MAF_USDA=18.235
NC_035091.1	30975583	.	C	T	.	.	MAF_USDA=18.235
NC_035091.1	30975618	.	A	C	.	.	MAF_INRAE=1.667
NC_035091.1	30975622	.	C	G	.	.	MAF_USDA=10.417
NC_035091.1	30975646	.	C	T	.	.	MAF_USDA=17.647
NC_035091.1	30975694	.	G	A	.	.	MAF_USDA=1.639
NC_035091.1	30975761	.	A	C	.	.	MAF_USDA=3.279
NC_035091.1	30975781	.	T	C	.	.	MAF_USDA=2.459
NC_035091.1	30975792	.	C	G	.	.	MAF_USDA=7.647
NC_035091.1	30975803	.	T	G	.	.	MAF_USDA=17.647
NC_035091.1	30975808	.	C	T	.	.	MAF_USDA=1.639
NC_035091.1	30975826	.	C	A	.	.	MAF_USDA=15.882
NC_035091.1	30975848	.	T	A	.	.	MAF_USDA=3.529
NC_035091.1	30975881	.	G	T	.	.	MAF_USDA=2.5
NC_035091.1	30975933	.	C	T	.	.	MAF_USDA=15.882
NC_035091.1	30975955	.	A	T	.	.	MAF_USDA=2.459
NC_035091.1	30975967	.	C	T	.	.	MAF_INRAE=3.797;MAF_USDA=8.235
NC_035091.1	30975983	.	C	T	.	.	MAF_INRAE=48.101;MAF_USDA=8.235
NC_035091.1	30975992	.	A	C	.	.	MAF_USDA=15.294
NC_035091.1	30976050	.	G	A	.	.	MAF_INRAE=5.063;MAF_USDA=14.754
NC_035091.1	30976067	.	T	C	.	.	MAF_USDA=2.459
NC_035091.1	30976072	.	G	A	.	.	MAF_USDA=17.059
NC_035091.1	30976100	.	C	A	.	.	MAF_USDA=1.639
NC_035091.1	30976103	.	C	A	.	.	MAF_USDA=19.672
NC_035091.1	30976143	.	T	G	.	.	MAF_USDA=2.459
NC_035091.1	30976185	.	C	T	.	.	MAF_USDA=14.706
NC_035091.1	30976189	.	A	G	.	.	MAF_INRAE=48.101;MAF_USDA=7.647
NC_035091.1	30976195	.	G	A	.	.	MAF_USDA=2.459
NC_035091.1	30976210	.	A	T	.	.	MAF_USDA=2.459
NC_035091.1	30976230	.	A	T	.	.	MAF_USDA=12.5
NC_035091.1	30976234	.	C	T	.	.	MAF_INRAE=40.506;MAF_USDA=16.471
NC_035091.1	30976290	.	G	A	.	.	MAF_INRAE=3.797;MAF_USDA=9.412
NC_035091.1	30976308	.	A	T	.	.	MAF_USDA=4.098
NC_035091.1	30976318	.	C	T	.	.	MAF_USDA=1.639
NC_035091.1	30976368	.	C	T	.	.	MAF_USDA=2.941
NC_035091.1	30976376	.	C	A	.	.	MAF_INRAE=3.797;MAF_USDA=9.412
NC_035091.1	30976383	.	G	A	.	.	MAF_USDA=12.5
NC_035091.1	30976407	.	C	G	.	.	MAF_USDA=2.459
NC_035091.1	30976426	.	A	C	.	.	MAF_INRAE=21.519;MAF_USDA=5.738
NC_035091.1	30976489	.	T	G	.	.	MAF_INRAE=46.835;MAF_USDA=25.0
NC_035091.1	30976583	.	G	A	.	.	MAF_USDA=9.412
NC_035091.1	30976678	.	G	A	.	.	MAF_USDA=11.765
NC_035091.1	30976724	.	G	C	.	.	MAF_USDA=15.294
NC_035091.1	30976729	.	T	C	.	.	MAF_USDA=15.882
NC_035091.1	30976747	.	G	T	.	.	MAF_USDA=2.459
NC_035091.1	30976831	.	C	A	.	.	MAF_USDA=17.059
NC_035091.1	30976846	.	T	A	.	.	MAF_INRAE=5.063;MAF_USDA=14.754
NC_035091.1	30976913	.	T	G	.	.	MAF_USDA=3.279
NC_035091.1	30976963	.	C	G	.	.	MAF_USDA=5.738
NC_035091.1	30976997	.	A	G	.	.	MAF_USDA=2.459
NC_035091.1	30977010	.	C	T	.	.	MAF_USDA=15.294
NC_035091.1	30977089	.	G	A	.	.	MAF_USDA=15.294
NC_035091.1	30977118	.	T	A	.	.	MAF_USDA=2.459
NC_035091.1	30977159	.	C	G	.	.	MAF_USDA=8.333
NC_035091.1	30977192	.	C	T	.	.	MAF_USDA=6.557
NC_035091.1	30977225	.	T	A	.	.	MAF_INRAE=5.0;MAF_USDA=5.738
NC_035091.1	30977285	.	C	A	.	.	MAF_USDA=12.5
NC_035091.1	30977296	.	T	G	.	.	MAF_INRAE=3.797;MAF_USDA=9.412
NC_035091.1	30977343	.	A	G	.	.	MAF_USDA=2.459
NC_035091.1	30977362	.	C	T	.	.	MAF_INRAE=8.228;MAF_USDA=8.235
NC_035091.1	30977433	.	A	T	.	.	MAF_USDA=17.059
NC_035091.1	30977450	.	C	T	.	.	MAF_USDA=10.417
NC_035091.1	30977578	.	A	C	.	.	MAF_USDA=4.098
NC_035091.1	30977587	.	G	A	.	.	MAF_INRAE=5.063;MAF_USDA=9.836
NC_035091.1	30977623	.	T	C	.	.	MAF_USDA=14.706
NC_035091.1	30977655	.	C	T	.	.	MAF_INRAE=18.987;MAF_USDA=12.5
NC_035091.1	30977656	.	C	G	.	.	MAF_INRAE=2.532;MAF_USDA=16.471
NC_035091.1	30977657	.	C	T	.	.	MAF_INRAE=1.667;MAF_USDA=17.059
NC_035091.1	30977676	.	G	A	.	.	MAF_INRAE=3.165;MAF_USDA=4.706
NC_035091.1	30977791	.	G	A	.	.	MAF_INRAE=2.532;MAF_USDA=16.471
NC_035091.1	30977808	.	G	A	.	.	MAF_INRAE=21.053
NC_035091.1	30977881	.	G	A	.	.	MAF_USDA=6.557
NC_035091.1	30977888	.	A	T	.	.	MAF_INRAE=2.532;MAF_USDA=7.059
NC_035091.1	30977928	.	G	A	.	.	MAF_USDA=3.279
NC_035091.1	30977938	.	C	T	.	.	MAF_USDA=2.459
NC_035091.1	30977954	.	A	T	.	.	MAF_USDA=7.647
NC_035091.1	30977956	.	G	C	.	.	MAF_INRAE=5.063;MAF_USDA=13.934
NC_035091.1	30978066	.	C	G	.	.	MAF_USDA=21.176
NC_035091.1	30978115	.	C	A	.	.	MAF_INRAE=20.886;MAF_USDA=2.353
NC_035091.1	30978134	.	G	T	.	.	MAF_USDA=2.459
NC_035091.1	30978150	.	A	T	.	.	MAF_USDA=2.083
NC_035091.1	30978294	.	T	C	.	.	MAF_USDA=3.279
NC_035091.1	30978400	.	A	T	.	.	MAF_USDA=2.459
NC_035091.1	30978491	.	C	T	.	.	MAF_INRAE=3.797;MAF_USDA=9.412
NC_035091.1	30978516	.	C	T	.	.	MAF_USDA=2.459
NC_035091.1	30978628	.	A	T	.	.	MAF_USDA=2.5
NC_035091.1	30978715	.	A	C	.	.	MAF_USDA=21.765
NC_035091.1	30978879	.	C	A	.	.	MAF_USDA=17.647
NC_035091.1	30978934	.	T	C	.	.	MAF_USDA=12.5
NC_035091.1	30978948	.	C	A	.	.	MAF_INRAE=10.127;MAF_USDA=3.529
NC_035091.1	30978949	.	G	A	.	.	MAF_INRAE=2.532;MAF_USDA=7.059
NC_035091.1	30978983	.	C	G	.	.	MAF_USDA=2.459
NC_035091.1	30978997	.	G	T	.	.	MAF_USDA=17.647
NC_035091.1	30979051	.	T	A	.	.	MAF_INRAE=2.532;MAF_USDA=15.882
NC_035091.1	30979183	.	G	T	.	.	MAF_INRAE=1.667
NC_035091.1	30979228	.	C	A	.	.	MAF_USDA=15.882
NC_035091.1	30979264	.	G	A	.	.	MAF_USDA=4.918
NC_035091.1	30979427	.	C	G	.	.	MAF_USDA=1.639
NC_035091.1	30979563	.	G	A	.	.	MAF_INRAE=21.053
NC_035091.1	30979704	.	A	C	.	.	MAF_USDA=1.639
NC_035091.1	30979791	.	C	A	.	.	MAF_INRAE=3.797;MAF_USDA=8.824
NC_035091.1	30979821	.	C	T	.	.	MAF_USDA=12.353
NC_035091.1	30979874	.	C	A	.	.	MAF_USDA=17.647
NC_035091.1	30979912	.	T	G	.	.	MAF_INRAE=40.506;MAF_USDA=17.647
NC_035091.1	30979917	.	C	A	.	.	MAF_USDA=17.059
NC_035091.1	30980001	.	A	C	.	.	MAF_USDA=1.639
NC_035091.1	30980038	.	T	A	.	.	MAF_USDA=2.459
NC_035091.1	30980102	.	T	G	.	.	MAF_USDA=2.459
NC_035091.1	30980107	.	G	T	.	.	MAF_INRAE=2.532;MAF_USDA=15.882
NC_035091.1	30980122	.	A	G	.	.	MAF_USDA=2.459
NC_035091.1	30980266	.	A	C	.	.	MAF_INRAE=20.886;MAF_USDA=3.279
NC_035091.1	30980315	.	G	T	.	.	MAF_USDA=12.295
NC_035091.1	30980329	.	G	C	.	.	MAF_USDA=15.294
NC_035091.1	30980370	.	T	G	.	.	MAF_USDA=5.882
NC_035091.1	30980395	.	T	C	.	.	MAF_USDA=15.882
NC_035091.1	30980401	.	C	A	.	.	MAF_USDA=15.882
NC_035091.1	30980411	.	G	A	.	.	MAF_USDA=1.639
NC_035091.1	30980425	.	G	A	.	.	MAF_USDA=12.5
NC_035091.1	30980476	.	C	G	.	.	MAF_INRAE=5.0;MAF_USDA=8.197
NC_035091.1	30980489	.	T	G	.	.	MAF_USDA=1.639
NC_035091.1	30980516	.	C	G	.	.	MAF_USDA=14.706
NC_035091.1	30980518	.	C	T	.	.	MAF_INRAE=3.797;MAF_USDA=10.588
NC_035091.1	30980540	.	T	A	.	.	MAF_USDA=1.639
NC_035091.1	30980550	.	A	G	.	.	MAF_USDA=2.459
NC_035091.1	30980561	.	G	T	.	.	MAF_USDA=4.167
NC_035091.1	30980730	.	C	T	.	.	MAF_USDA=1.639
NC_035091.1	30980733	.	T	C	.	.	MAF_USDA=1.639
NC_035091.1	30980745	.	C	T	.	.	MAF_INRAE=21.519;MAF_USDA=3.529
NC_035091.1	30980763	.	C	A	.	.	MAF_USDA=13.529
NC_035091.1	30980831	.	G	C	.	.	MAF_USDA=7.377
NC_035091.1	30980893	.	T	C	.	.	MAF_USDA=6.557
NC_035091.1	30981022	.	C	T	.	.	MAF_USDA=7.377
NC_035091.1	30981040	.	G	A	.	.	MAF_INRAE=2.532;MAF_USDA=37.647
NC_035091.1	30981060	.	G	A	.	.	MAF_INRAE=5.263
NC_035091.1	30981125	.	C	A	.	.	MAF_INRAE=3.165;MAF_USDA=31.25
NC_035091.1	30981164	.	G	T	.	.	MAF_USDA=7.059
NC_035091.1	30981172	.	C	T	.	.	MAF_USDA=7.377
NC_035091.1	30981182	.	A	C	.	.	MAF_USDA=2.459
NC_035091.1	30981187	.	G	A	.	.	MAF_INRAE=5.0;MAF_USDA=9.016
NC_035091.1	30981227	.	C	T	.	.	MAF_USDA=4.918
NC_035091.1	30981228	.	A	G	.	.	MAF_USDA=2.459
NC_035091.1	30981271	.	T	G	.	.	MAF_USDA=21.176
NC_035091.1	30981315	.	G	T	.	.	MAF_USDA=3.279
NC_035091.1	30981335	.	C	A	.	.	MAF_USDA=12.5
NC_035091.1	30981368	.	A	T	.	.	MAF_USDA=11.176
NC_035091.1	30981394	.	A	G	.	.	MAF_INRAE=3.797
NC_035091.1	30981395	.	G	A	.	.	MAF_INRAE=3.333
NC_035091.1	30981423	.	T	A	.	.	MAF_USDA=3.279
NC_035091.1	30981424	.	G	T	.	.	MAF_USDA=3.279
NC_035091.1	30981432	.	A	G	.	.	MAF_USDA=3.279
NC_035091.1	30981462	.	T	C	.	.	MAF_USDA=1.639
NC_035091.1	30981487	.	A	T	.	.	MAF_USDA=1.639
NC_035091.1	30981511	.	G	A	.	.	MAF_USDA=4.098
NC_035091.1	30981539	.	C	T	.	.	MAF_USDA=5.882
NC_035091.1	30981615	.	G	C	.	.	MAF_INRAE=43.333
NC_035091.1	30981622	.	G	A	.	.	MAF_INRAE=43.333
NC_035091.1	30981907	.	G	A	.	.	MAF_INRAE=5.263
NC_035091.1	30981948	.	T	C	.	.	MAF_INRAE=3.797;MAF_USDA=8.824
NC_035091.1	30982071	.	G	A	.	.	MAF_INRAE=22.152;MAF_USDA=2.941
NC_035091.1	30982073	.	T	C	.	.	MAF_INRAE=2.532;MAF_USDA=7.059
NC_035091.1	30982077	.	C	T	.	.	MAF_USDA=12.5
NC_035091.1	30982098	.	T	C	.	.	MAF_USDA=4.918
NC_035091.1	30982139	.	G	A	.	.	MAF_USDA=1.639
NC_035091.1	30982147	.	G	C	.	.	MAF_INRAE=47.468;MAF_USDA=31.176
NC_035091.1	30982160	.	A	C	.	.	MAF_INRAE=48.101;MAF_USDA=11.176
NC_035091.1	30982210	.	T	C	.	.	MAF_USDA=2.459
NC_035091.1	30982248	.	G	A	.	.	MAF_USDA=14.583
NC_035091.1	30982281	.	A	C	.	.	MAF_INRAE=5.263
NC_035091.1	30982285	.	C	A	.	.	MAF_INRAE=1.667;MAF_USDA=36.471
NC_035091.1	30982287	.	T	G	.	.	MAF_USDA=15.294
NC_035091.1	30982322	.	T	G	.	.	MAF_USDA=4.918
NC_035091.1	30982324	.	A	C	.	.	MAF_USDA=7.059
NC_035091.1	30982347	.	C	G	.	.	MAF_USDA=17.059
NC_035091.1	30982525	.	C	A	.	.	MAF_INRAE=5.063;MAF_USDA=9.836
NC_035091.1	30982585	.	C	A	.	.	MAF_USDA=7.377
NC_035091.1	30982586	.	A	G	.	.	MAF_USDA=2.459
NC_035091.1	30982656	.	C	A	.	.	MAF_USDA=1.639
NC_035091.1	30982685	.	G	A	.	.	MAF_USDA=4.098
NC_035091.1	30982765	.	T	A	.	.	MAF_USDA=1.639
NC_035091.1	30982783	.	G	C	.	.	MAF_USDA=2.459
NC_035091.1	30982800	.	G	T	.	.	MAF_USDA=15.294
NC_035091.1	30982834	.	G	A	.	.	MAF_USDA=3.279
NC_035091.1	30982886	.	G	C	.	.	MAF_INRAE=46.835;MAF_USDA=30.588
NC_035091.1	30982925	.	T	G	.	.	MAF_INRAE=46.835;MAF_USDA=30.0
NC_035091.1	30982933	.	C	A	.	.	MAF_INRAE=2.532;MAF_USDA=41.765
NC_035091.1	30982972	.	C	A	.	.	MAF_INRAE=14.557;MAF_USDA=6.25
NC_035091.1	30982973	.	A	G	.	.	MAF_USDA=4.098
NC_035091.1	30982977	.	C	A	.	.	MAF_USDA=8.235
NC_035091.1	30982994	.	A	G	.	.	MAF_USDA=1.639
NC_035091.1	30983004	.	C	A	.	.	MAF_USDA=1.639
NC_035091.1	30983053	.	G	T	.	.	MAF_USDA=1.639
NC_035091.1	30983154	.	C	T	.	.	MAF_USDA=2.459
NC_035091.1	30983210	.	C	A	.	.	MAF_INRAE=40.506
NC_035091.1	30983221	.	C	A	.	.	MAF_INRAE=3.797;MAF_USDA=9.412
NC_035091.1	30983224	.	G	T	.	.	MAF_USDA=12.5
NC_035091.1	30983290	.	T	C	.	.	MAF_USDA=3.279
NC_035091.1	30983291	.	T	A	.	.	MAF_USDA=2.459
NC_035091.1	30983313	.	C	A	.	.	MAF_INRAE=1.667;MAF_USDA=1.639
NC_035091.1	30983349	.	C	T	.	.	MAF_USDA=9.016
NC_035091.1	30983381	.	C	T	.	.	MAF_INRAE=18.987;MAF_USDA=11.176
NC_035091.1	30983394	.	G	A	.	.	MAF_USDA=9.836
NC_035091.1	30983411	.	T	C	.	.	MAF_INRAE=2.532;MAF_USDA=15.882
NC_035091.1	30983420	.	T	A	.	.	MAF_INRAE=2.532;MAF_USDA=42.941
NC_035091.1	30983456	.	T	C	.	.	MAF_INRAE=5.263;MAF_USDA=3.279
NC_035091.1	30983458	.	G	C	.	.	MAF_INRAE=47.368;MAF_USDA=12.5
NC_035091.1	30983472	.	G	C	.	.	MAF_USDA=2.5
NC_035091.1	30983549	.	C	T	.	.	MAF_USDA=12.5
NC_035091.1	30983551	.	T	C	.	.	MAF_USDA=2.459
NC_035091.1	30983607	.	G	A	.	.	MAF_INRAE=3.165;MAF_USDA=5.882
NC_035091.1	30983694	.	A	G	.	.	MAF_USDA=8.333
NC_035091.1	30983773	.	G	A	.	.	MAF_USDA=7.647
NC_035091.1	30983781	.	A	G	.	.	MAF_USDA=5.738
NC_035091.1	30983791	.	A	T	.	.	MAF_USDA=5.738
NC_035091.1	30983926	.	A	G	.	.	MAF_USDA=3.279
NC_035091.1	30983989	.	G	A	.	.	MAF_INRAE=40.506;MAF_USDA=17.647
NC_035091.1	30984009	.	G	T	.	.	MAF_USDA=2.459
NC_035091.1	30984016	.	G	T	.	.	MAF_INRAE=5.063;MAF_USDA=9.016
NC_035091.1	30984020	.	A	G	.	.	MAF_INRAE=5.0;MAF_USDA=9.016
NC_035091.1	30984089	.	A	G	.	.	MAF_USDA=2.459
NC_035091.1	30984103	.	T	A	.	.	MAF_USDA=3.279
NC_035091.1	30984154	.	C	T	.	.	MAF_USDA=2.459
NC_035091.1	30984158	.	T	G	.	.	MAF_INRAE=5.063;MAF_USDA=9.836
NC_035091.1	30984246	.	A	C	.	.	MAF_USDA=2.459
NC_035091.1	30984277	.	G	A	.	.	MAF_INRAE=40.506;MAF_USDA=5.294
NC_035091.1	30984282	.	A	T	.	.	MAF_USDA=5.882
NC_035091.1	30984300	.	T	C	.	.	MAF_USDA=2.459
NC_035091.1	30984331	.	C	T	.	.	MAF_INRAE=3.165;MAF_USDA=5.294
NC_035091.1	30984347	.	A	G	.	.	MAF_USDA=1.639
NC_035091.1	30984423	.	A	G	.	.	MAF_USDA=2.459
NC_035091.1	30984518	.	G	C	.	.	MAF_INRAE=3.165;MAF_USDA=5.294
NC_035091.1	30984587	.	C	T	.	.	MAF_USDA=7.059
NC_035091.1	30984707	.	G	A	.	.	MAF_INRAE=1.667
NC_035091.1	30984739	.	T	A	.	.	MAF_USDA=12.5
NC_035091.1	30984750	.	T	G	.	.	MAF_INRAE=46.835;MAF_USDA=24.706
NC_035091.1	30984759	.	T	A	.	.	MAF_USDA=2.459
NC_035091.1	30984882	.	T	C	.	.	MAF_USDA=2.459
NC_035091.1	30984976	.	G	A	.	.	MAF_INRAE=21.519;MAF_USDA=3.279
NC_035091.1	30985064	.	A	C	.	.	MAF_USDA=2.459
NC_035091.1	30985176	.	G	A	.	.	MAF_INRAE=21.519;MAF_USDA=3.279
NC_035091.1	30985183	.	G	A	.	.	MAF_USDA=7.377
NC_035091.1	30985222	.	T	C	.	.	MAF_INRAE=47.468;MAF_USDA=25.882
NC_035091.1	30985310	.	A	G	.	.	MAF_USDA=10.588
NC_035091.1	30985342	.	G	A	.	.	MAF_INRAE=46.835;MAF_USDA=25.882
NC_035091.1	30985347	.	T	G	.	.	MAF_USDA=2.459
NC_035091.1	30985456	.	C	T	.	.	MAF_USDA=1.639
NC_035091.1	30985535	.	A	C	.	.	MAF_INRAE=46.835;MAF_USDA=28.824
NC_035091.1	30985536	.	A	T	.	.	MAF_USDA=22.353
NC_035091.1	30985538	.	G	T	.	.	MAF_USDA=3.279
NC_035091.1	30985576	.	C	G	.	.	MAF_INRAE=2.532;MAF_USDA=27.647
NC_035091.1	30985618	.	T	C	.	.	MAF_INRAE=43.038;MAF_USDA=23.529
NC_035091.1	30985622	.	G	T	.	.	MAF_INRAE=2.5;MAF_USDA=5.294
NC_035091.1	30985635	.	T	A	.	.	MAF_USDA=3.279
NC_035091.1	30985760	.	C	T	.	.	MAF_USDA=10.588
NC_035091.1	30985769	.	T	C	.	.	MAF_USDA=10.417
NC_035091.1	30985804	.	A	G	.	.	MAF_USDA=1.639
NC_035091.1	30985875	.	C	A	.	.	MAF_USDA=2.459
NC_035091.1	30985884	.	C	A	.	.	MAF_INRAE=18.987;MAF_USDA=11.176
NC_035091.1	30985929	.	A	T	.	.	MAF_INRAE=2.532;MAF_USDA=26.471
NC_035091.1	30986114	.	T	A	.	.	MAF_INRAE=3.165
NC_035091.1	30986122	.	C	T	.	.	MAF_INRAE=5.0;MAF_USDA=10.656
NC_035091.1	30986198	.	C	A	.	.	MAF_USDA=12.5
NC_035091.1	30986306	.	A	T	.	.	MAF_INRAE=2.532;MAF_USDA=48.824
NC_035091.1	30986351	.	T	A	.	.	MAF_USDA=3.279
NC_035091.1	30986363	.	A	G	.	.	MAF_USDA=11.475
NC_035091.1	30986427	.	G	A	.	.	MAF_INRAE=21.519;MAF_USDA=3.279
NC_035091.1	30986537	.	T	A	.	.	MAF_USDA=2.459
NC_035091.1	30986599	.	A	G	.	.	MAF_USDA=1.639
NC_035091.1	30986619	.	A	G	.	.	MAF_INRAE=48.101;MAF_USDA=12.353
NC_035091.1	30986625	.	T	A	.	.	MAF_USDA=2.5
NC_035091.1	30986640	.	A	C	.	.	MAF_USDA=12.5
NC_035091.1	30986665	.	T	A	.	.	MAF_USDA=5.738
NC_035091.1	30986678	.	A	C	.	.	MAF_USDA=2.459
NC_035091.1	30986697	.	G	T	.	.	MAF_INRAE=5.0
NC_035091.1	30986736	.	A	C	.	.	MAF_USDA=12.353
NC_035091.1	30986773	.	C	T	.	.	MAF_INRAE=2.532;MAF_USDA=28.824
NC_035091.1	30986782	.	G	A	.	.	MAF_USDA=1.639
NC_035091.1	30986853	.	G	A	.	.	MAF_INRAE=13.291;MAF_USDA=3.529
NC_035091.1	30986865	.	A	G	.	.	MAF_INRAE=21.053;MAF_USDA=3.279
NC_035091.1	30986940	.	T	A	.	.	MAF_INRAE=5.263
NC_035091.1	30986946	.	C	A	.	.	MAF_USDA=4.918
NC_035091.1	30987043	.	G	A	.	.	MAF_INRAE=5.0;MAF_USDA=9.836
NC_035091.1	30987130	.	C	A	.	.	MAF_USDA=2.459
NC_035091.1	30987135	.	T	C	.	.	MAF_INRAE=40.506;MAF_USDA=15.294
NC_035091.1	30987172	.	C	G	.	.	MAF_USDA=1.639
NC_035091.1	30987182	.	C	T	.	.	MAF_USDA=1.639
NC_035091.1	30987209	.	A	C	.	.	MAF_USDA=2.459
NC_035091.1	30987211	.	A	T	.	.	MAF_USDA=1.639
NC_035091.1	30987255	.	T	C	.	.	MAF_USDA=4.918
NC_035091.1	30987286	.	T	A	.	.	MAF_INRAE=2.532;MAF_USDA=20.833
NC_035091.1	30987287	.	C	A	.	.	MAF_INRAE=1.667;MAF_USDA=37.5
NC_035091.1	30987301	.	C	T	.	.	MAF_USDA=14.118
NC_035091.1	30987403	.	C	G	.	.	MAF_USDA=3.279
NC_035091.1	30987405	.	C	A	.	.	MAF_USDA=12.5
NC_035091.1	30987409	.	G	C	.	.	MAF_USDA=2.459
NC_035091.1	30987472	.	G	A	.	.	MAF_USDA=2.941
NC_035091.1	30987516	.	A	C	.	.	MAF_INRAE=3.165;MAF_USDA=8.197
NC_035091.1	30987598	.	C	A	.	.	MAF_USDA=11.176
NC_035091.1	30987604	.	A	T	.	.	MAF_INRAE=2.532;MAF_USDA=25.294
NC_035091.1	30987620	.	C	T	.	.	MAF_INRAE=15.789;MAF_USDA=7.059
NC_035091.1	30987719	.	G	C	.	.	MAF_USDA=2.459
NC_035091.1	30987775	.	G	T	.	.	MAF_INRAE=2.532;MAF_USDA=27.647
NC_035091.1	30987785	.	G	A	.	.	MAF_USDA=2.459
NC_035091.1	30987853	.	G	A	.	.	MAF_USDA=2.459
NC_035091.1	30987905	.	C	T	.	.	MAF_INRAE=5.263;MAF_USDA=5.882
NC_035091.1	30987946	.	T	C	.	.	MAF_USDA=2.459
NC_035091.1	30987979	.	C	A	.	.	MAF_USDA=3.333
NC_035091.1	30988260	.	G	T	.	.	MAF_USDA=2.459
NC_035091.1	30988271	.	G	C	.	.	MAF_USDA=2.459
NC_035091.1	30988333	.	A	G	.	.	MAF_INRAE=3.165;MAF_USDA=5.294
NC_035091.1	30988366	.	A	T	.	.	MAF_USDA=11.31
NC_035091.1	30988389	.	C	G	.	.	MAF_USDA=2.5
NC_035091.1	30988391	.	C	T	.	.	MAF_USDA=2.5
NC_035091.1	30988395	.	C	A	.	.	MAF_USDA=2.5
NC_035091.1	30988401	.	C	T	.	.	MAF_USDA=2.5
NC_035091.1	30988409	.	T	A	.	.	MAF_USDA=4.918
NC_035091.1	30988425	.	C	G	.	.	MAF_USDA=1.639
NC_035091.1	30988441	.	G	T	.	.	MAF_USDA=9.016
NC_035091.1	30988472	.	A	G	.	.	MAF_USDA=1.724
NC_035091.1	30988574	.	A	T	.	.	MAF_USDA=2.586
NC_035091.1	30988820	.	G	T	.	.	MAF_USDA=4.918
NC_035091.1	30988889	.	C	T	.	.	MAF_USDA=2.459
NC_035091.1	30988962	.	A	G	.	.	MAF_INRAE=5.263
NC_035091.1	30988984	.	C	A	.	.	MAF_USDA=9.836
NC_035091.1	30989011	.	T	C	.	.	MAF_USDA=1.786
NC_035091.1	30989021	.	T	A	.	.	MAF_USDA=2.5
NC_035091.1	30989085	.	C	A	.	.	MAF_USDA=2.459
NC_035091.1	30989148	.	T	G	.	.	MAF_USDA=2.459
NC_035091.1	30989172	.	T	C	.	.	MAF_INRAE=21.519;MAF_USDA=4.918
NC_035091.1	30989273	.	C	T	.	.	MAF_USDA=4.918
NC_035091.1	30989294	.	C	T	.	.	MAF_USDA=1.639
NC_035091.1	30989360	.	T	G	.	.	MAF_USDA=2.459
NC_035091.1	30989377	.	G	A	.	.	MAF_USDA=2.459
NC_035091.1	30989445	.	T	G	.	.	MAF_USDA=2.459
NC_035091.1	30989482	.	T	C	.	.	MAF_INRAE=48.101;MAF_USDA=12.353
NC_035091.1	30989505	.	G	C	.	.	MAF_USDA=3.279
NC_035091.1	30989563	.	C	T	.	.	MAF_USDA=2.459
NC_035091.1	30989583	.	A	T	.	.	MAF_INRAE=2.532;MAF_USDA=7.059
NC_035091.1	30989633	.	G	T	.	.	MAF_INRAE=3.165;MAF_USDA=5.882
NC_035091.1	30989667	.	T	C	.	.	MAF_USDA=3.529
NC_035091.1	30989668	.	C	G	.	.	MAF_USDA=4.098
NC_035091.1	30989678	.	T	G	.	.	MAF_INRAE=2.532;MAF_USDA=28.235
NC_035091.1	30989709	.	C	T	.	.	MAF_USDA=4.118
NC_035091.1	30989769	.	G	T	.	.	MAF_USDA=1.639
NC_035091.1	30989782	.	A	G	.	.	MAF_USDA=2.459
NC_035091.1	30989806	.	A	T	.	.	MAF_USDA=3.279
NC_035091.1	30989973	.	T	C	.	.	MAF_INRAE=5.063;MAF_USDA=9.836
NC_035091.1	30989992	.	A	C	.	.	MAF_USDA=3.279
NC_035091.1	30990010	.	G	T	.	.	MAF_USDA=5.738
NC_035091.1	30990022	.	T	C	.	.	MAF_INRAE=48.101;MAF_USDA=11.765
NC_035091.1	30990167	.	G	A	.	.	MAF_INRAE=21.519;MAF_USDA=3.279
NC_035091.1	30990208	.	A	G	.	.	MAF_USDA=1.639
NC_035091.1	30990264	.	T	C	.	.	MAF_INRAE=3.165;MAF_USDA=5.294
NC_035091.1	30990425	.	G	A	.	.	MAF_USDA=4.918
NC_035091.1	30990500	.	A	C	.	.	MAF_USDA=1.639
NC_035091.1	30990720	.	T	G	.	.	MAF_USDA=6.667
NC_035091.1	30990765	.	G	T	.	.	MAF_USDA=1.639
NC_035091.1	30990835	.	G	A	.	.	MAF_USDA=2.459
NC_035091.1	30990878	.	G	T	.	.	MAF_USDA=2.459
NC_035091.1	30990899	.	A	C	.	.	MAF_INRAE=18.987
NC_035091.1	30990905	.	C	A	.	.	MAF_USDA=1.639
NC_035091.1	30990947	.	G	T	.	.	MAF_USDA=7.377
NC_035091.1	30991242	.	C	A	.	.	MAF_USDA=2.459
NC_035091.1	30991284	.	G	A	.	.	MAF_USDA=4.918
NC_035091.1	30991311	.	T	A	.	.	MAF_INRAE=48.101;MAF_USDA=12.353
NC_035091.1	30991320	.	T	G	.	.	MAF_INRAE=21.519
NC_035091.1	30991444	.	T	A	.	.	MAF_INRAE=5.263
NC_035091.1	30991455	.	G	C	.	.	MAF_USDA=2.459
NC_035091.1	30991539	.	C	G	.	.	MAF_USDA=1.639
NC_035091.1	30991551	.	G	C	.	.	MAF_USDA=6.557
NC_035091.1	30991569	.	G	C	.	.	MAF_USDA=2.459
NC_035091.1	30991573	.	T	A	.	.	MAF_INRAE=48.333;MAF_USDA=14.706
NC_035091.1	30991668	.	G	A	.	.	MAF_USDA=1.639
NC_035091.1	30991670	.	G	A	.	.	MAF_USDA=2.459
NC_035091.1	30991675	.	G	A	.	.	MAF_USDA=2.459
NC_035091.1	30991701	.	C	A	.	.	MAF_USDA=8.824
NC_035091.1	30991770	.	T	G,*	.	.	MAF_INRAE=47.368;MAF_USDA=2.5
NC_035091.1	30991849	.	A	C	.	.	MAF_USDA=2.941
NC_035091.1	30992002	.	C	T	.	.	MAF_USDA=3.279
NC_035091.1	30992114	.	G	A	.	.	MAF_USDA=3.279
NC_035091.1	30992136	.	G	A	.	.	MAF_USDA=6.557
NC_035091.1	30992140	.	C	G	.	.	MAF_INRAE=21.519;MAF_USDA=3.279
NC_035091.1	30992168	.	T	C	.	.	MAF_USDA=2.459
NC_035091.1	30992173	.	A	T,C	.	.	MAF_INRAE=47.368
NC_035091.1	30992269	.	G	T	.	.	MAF_USDA=1.639
NC_035091.1	30992320	.	A	T	.	.	MAF_USDA=7.059
NC_035091.1	30992323	.	C	T	.	.	MAF_USDA=2.459
NC_035091.1	30992340	.	A	G	.	.	MAF_USDA=12.5
NC_035091.1	30992342	.	A	G	.	.	MAF_USDA=2.459
NC_035091.1	30992346	.	T	C	.	.	MAF_USDA=2.459
NC_035091.1	30992415	.	A	G	.	.	MAF_USDA=2.459
NC_035091.1	30992458	.	A	C	.	.	MAF_USDA=15.294
NC_035091.1	30992476	.	C	A	.	.	MAF_USDA=4.098
NC_035091.1	30992629	.	T	G	.	.	MAF_INRAE=3.333;MAF_USDA=5.882
NC_035091.1	30992661	.	A	T	.	.	MAF_USDA=2.459
NC_035091.1	30992672	.	T	C	.	.	MAF_USDA=1.639
NC_035091.1	30992677	.	T	A	.	.	MAF_USDA=10.588
NC_035091.1	30992678	.	C	A	.	.	MAF_USDA=10.588
NC_035091.1	30992708	.	A	C	.	.	MAF_INRAE=49.167;MAF_USDA=14.583
NC_035091.1	30992715	.	G	C	.	.	MAF_INRAE=10.0;MAF_USDA=12.5
NC_035091.1	30992716	.	T	C	.	.	MAF_INRAE=1.667
NC_035091.1	30992726	.	C	A	.	.	MAF_INRAE=2.5
NC_035091.1	30992747	.	G	T	.	.	MAF_INRAE=20.253;MAF_USDA=3.279
NC_035091.1	30992750	.	G	C	.	.	MAF_USDA=11.176
NC_035091.1	30992861	.	G	T	.	.	MAF_USDA=7.377
NC_035091.1	30992912	.	G	T	.	.	MAF_INRAE=14.167;MAF_USDA=10.588
NC_035091.1	30992962	.	C	T	.	.	MAF_INRAE=5.0
NC_035091.1	30993048	.	G	A	.	.	MAF_USDA=4.098
NC_035091.1	30993051	.	C	A	.	.	MAF_INRAE=24.167;MAF_USDA=6.25
NC_035091.1	30993052	.	C	A	.	.	MAF_INRAE=24.167;MAF_USDA=4.167
NC_035091.1	30993078	.	T	C	.	.	MAF_USDA=12.5
NC_035091.1	30993124	.	A	C	.	.	MAF_INRAE=5.0;MAF_USDA=8.197
NC_035091.1	30993180	.	T	C	.	.	MAF_USDA=3.279
NC_035091.1	30993238	.	G	T	.	.	MAF_USDA=12.5
NC_035091.1	30993243	.	G	A	.	.	MAF_INRAE=1.667;MAF_USDA=20.833
NC_035091.1	30993324	.	C	T	.	.	MAF_USDA=10.656
NC_035091.1	30993376	.	T	A	.	.	MAF_USDA=3.39
NC_035091.1	30993407	.	T	A	.	.	MAF_USDA=2.586
NC_035091.1	30996178	.	G	A	.	.	MAF_USDA=4.217
NC_035091.1	30996199	.	C	T	.	.	MAF_USDA=20.238
NC_035091.1	30996276	.	T	C	.	.	MAF_INRAE=4.167
NC_035091.1	30996287	.	G	T	.	.	MAF_INRAE=2.632;MAF_USDA=3.279
NC_035091.1	30996297	.	C	T	.	.	MAF_INRAE=3.165;MAF_USDA=10.417
NC_035091.1	30996329	.	G	A	.	.	MAF_INRAE=21.053;MAF_USDA=3.279
NC_035091.1	30996371	.	G	A	.	.	MAF_USDA=11.765
NC_035091.1	30996397	.	T	C	.	.	MAF_USDA=2.459
NC_035091.1	30996456	.	G	T	.	.	MAF_USDA=2.459
NC_035091.1	30996457	.	T	C	.	.	MAF_USDA=2.459
NC_035091.1	30996465	.	G	A	.	.	MAF_USDA=12.941
NC_035091.1	30996494	.	G	T	.	.	MAF_USDA=12.353
NC_035091.1	30996526	.	T	C	.	.	MAF_INRAE=46.835;MAF_USDA=28.916
NC_035091.1	30996543	.	T	G	.	.	MAF_USDA=2.5
NC_035091.1	30996548	.	A	T	.	.	MAF_USDA=2.5
NC_035091.1	30996551	.	T	G	.	.	MAF_USDA=6.667
NC_035091.1	30996554	.	T	A	.	.	MAF_INRAE=48.734;MAF_USDA=11.905
NC_035091.1	30996575	.	T	C	.	.	MAF_USDA=2.5
NC_035091.1	30996598	.	C	T	.	.	MAF_USDA=1.667
NC_035091.1	30996623	.	A	G	.	.	MAF_USDA=4.167
NC_035091.1	30996625	.	T	C	.	.	MAF_USDA=1.667
NC_035091.1	30996644	.	T	G	.	.	MAF_USDA=2.5
NC_035091.1	30996645	.	G	A	.	.	MAF_INRAE=1.667;MAF_USDA=26.19
NC_035091.1	30996661	.	A	G	.	.	MAF_INRAE=3.165;MAF_USDA=5.294
NC_035091.1	30996755	.	A	C	.	.	MAF_USDA=3.279
NC_035091.1	30996770	.	T	A	.	.	MAF_USDA=3.279
NC_035091.1	30996829	.	T	C	.	.	MAF_USDA=10.588
NC_035091.1	30996884	.	G	C	.	.	MAF_USDA=2.459
NC_035091.1	30996934	.	T	G	.	.	MAF_USDA=4.918
NC_035091.1	30996945	.	G	A	.	.	MAF_INRAE=14.557;MAF_USDA=3.529
NC_035091.1	30997021	.	G	T	.	.	MAF_USDA=2.459
NC_035091.1	30997118	.	C	G	.	.	MAF_INRAE=1.667
NC_035091.1	30997148	.	G	T	.	.	MAF_INRAE=48.101;MAF_USDA=11.765
NC_035091.1	30997158	.	G	T	.	.	MAF_INRAE=40.506;MAF_USDA=17.059
NC_035091.1	30997180	.	C	A	.	.	MAF_INRAE=40.506;MAF_USDA=13.529
NC_035091.1	30997215	.	G	C	.	.	MAF_USDA=12.5
NC_035091.1	30997275	.	T	A	.	.	MAF_USDA=2.459
NC_035091.1	30997340	.	A	T	.	.	MAF_USDA=2.459
NC_035091.1	30997344	.	G	T	.	.	MAF_USDA=12.5
NC_035091.1	30997355	.	T	A	.	.	MAF_INRAE=3.165;MAF_USDA=5.294
NC_035091.1	30997365	.	C	T	.	.	MAF_USDA=2.459
NC_035091.1	30997429	.	G	T	.	.	MAF_USDA=6.557
NC_035091.1	30997446	.	G	A	.	.	MAF_INRAE=2.532;MAF_USDA=7.059
NC_035091.1	30997457	.	A	G	.	.	MAF_USDA=2.459
NC_035091.1	30997506	.	C	T	.	.	MAF_USDA=1.639
NC_035091.1	30997531	.	A	C	.	.	MAF_USDA=4.918
NC_035091.1	30997559	.	G	A	.	.	MAF_USDA=2.083
NC_035091.1	30997574	.	C	G	.	.	MAF_USDA=2.459
NC_035091.1	30997619	.	G	T	.	.	MAF_USDA=3.529
NC_035091.1	30997705	.	C	T	.	.	MAF_INRAE=18.987;MAF_USDA=10.417
NC_035091.1	30997755	.	G	A	.	.	MAF_INRAE=5.063;MAF_USDA=9.016
NC_035091.1	30997805	.	C	T	.	.	MAF_USDA=2.459
NC_035091.1	30997820	.	A	T	.	.	MAF_USDA=2.083
NC_035091.1	30997826	.	G	A	.	.	MAF_USDA=4.918
NC_035091.1	30997827	.	T	G	.	.	MAF_USDA=4.918
NC_035091.1	30997828	.	G	C	.	.	MAF_USDA=4.918
NC_035091.1	30997860	.	C	A	.	.	MAF_USDA=3.279
NC_035091.1	30997877	.	C	T	.	.	MAF_USDA=15.882
NC_035091.1	30997891	.	C	G	.	.	MAF_INRAE=40.506
NC_035091.1	30997911	.	A	T	.	.	MAF_USDA=2.5
NC_035091.1	30997920	.	A	C	.	.	MAF_USDA=2.5
NC_035091.1	30997950	.	G	A	.	.	MAF_INRAE=48.101;MAF_USDA=11.765
NC_035091.1	30997960	.	C	A	.	.	MAF_INRAE=46.203;MAF_USDA=28.235
NC_035091.1	30997975	.	G	A	.	.	MAF_USDA=3.529
NC_035091.1	30997997	.	A	C	.	.	MAF_INRAE=40.506;MAF_USDA=17.059
NC_035091.1	30997998	.	A	G	.	.	MAF_USDA=4.918
NC_035091.1	30998016	.	T	G	.	.	MAF_INRAE=40.506;MAF_USDA=14.118
NC_035091.1	30998027	.	A	C	.	.	MAF_USDA=2.459
NC_035091.1	30998043	.	G	A	.	.	MAF_USDA=1.639
NC_035091.1	30998051	.	T	A	.	.	MAF_INRAE=2.532;MAF_USDA=27.059
NC_035091.1	30998070	.	A	C	.	.	MAF_USDA=21.176
NC_035091.1	30998108	.	G	A	.	.	MAF_INRAE=3.165;MAF_USDA=4.706
NC_035091.1	30998194	.	T	G	.	.	MAF_INRAE=46.835;MAF_USDA=28.824
NC_035091.1	30998248	.	A	G	.	.	MAF_USDA=1.639
NC_035091.1	30998261	.	T	A	.	.	MAF_INRAE=3.165;MAF_USDA=5.294
NC_035091.1	30998270	.	A	T	.	.	MAF_INRAE=2.532;MAF_USDA=18.235
NC_035091.1	30998277	.	A	G	.	.	MAF_USDA=1.639
NC_035091.1	30998286	.	T	C	.	.	MAF_USDA=1.639
NC_035091.1	30998311	.	T	A	.	.	MAF_USDA=11.765
NC_035091.1	30998339	.	C	A	.	.	MAF_USDA=1.639
NC_035091.1	30998341	.	G	A	.	.	MAF_INRAE=1.667
NC_035091.1	30998475	.	G	A	.	.	MAF_USDA=2.459
NC_035091.1	30998495	.	T	G	.	.	MAF_USDA=2.459
NC_035091.1	30998533	.	T	A	.	.	MAF_USDA=11.176
NC_035091.1	30998586	.	G	T	.	.	MAF_INRAE=2.532;MAF_USDA=17.647
NC_035091.1	30998634	.	C	A	.	.	MAF_USDA=2.459
NC_035091.1	30998645	.	T	G	.	.	MAF_INRAE=5.063;MAF_USDA=9.836
NC_035091.1	30998656	.	A	C	.	.	MAF_USDA=1.639
NC_035091.1	30998657	.	G	A	.	.	MAF_USDA=3.279
NC_035091.1	30998738	.	T	A	.	.	MAF_USDA=12.5
NC_035091.1	30998768	.	G	T	.	.	MAF_USDA=2.083
NC_035091.1	30998882	.	G	C	.	.	MAF_USDA=1.667
NC_035091.1	30998883	.	C	A	.	.	MAF_INRAE=21.519;MAF_USDA=39.286
NC_035091.1	30998909	.	G	T	.	.	MAF_USDA=5.0
NC_035091.1	30998941	.	G	A	.	.	MAF_USDA=4.918
NC_035091.1	30998988	.	T	G	.	.	MAF_USDA=1.639
NC_035091.1	30999009	.	T	A	.	.	MAF_USDA=2.459
NC_035091.1	30999067	.	C	T	.	.	MAF_USDA=6.707
NC_035091.1	30999110	.	G	A	.	.	MAF_USDA=1.639
NC_035091.1	30999123	.	G	A	.	.	MAF_USDA=1.639
NC_035091.1	30999129	.	C	T	.	.	MAF_USDA=2.459
NC_035091.1	30999172	.	T	G	.	.	MAF_USDA=2.459
NC_035091.1	30999198	.	A	G	.	.	MAF_USDA=4.918
NC_035091.1	30999209	.	A	C	.	.	MAF_USDA=2.459
NC_035091.1	30999221	.	G	A	.	.	MAF_USDA=10.588
NC_035091.1	30999284	.	A	T	.	.	MAF_USDA=14.118
NC_035091.1	30999330	.	C	T	.	.	MAF_USDA=2.459
NC_035091.1	30999351	.	G	C	.	.	MAF_INRAE=40.506;MAF_USDA=17.647
NC_035091.1	30999364	.	G	T	.	.	MAF_INRAE=40.506;MAF_USDA=17.059
NC_035091.1	30999367	.	C	T	.	.	MAF_USDA=1.639
NC_035091.1	30999377	.	T	G	.	.	MAF_INRAE=40.506;MAF_USDA=17.059
NC_035091.1	30999378	.	A	G	.	.	MAF_USDA=1.639
NC_035091.1	30999424	.	G	A	.	.	MAF_USDA=4.918
NC_035091.1	30999425	.	T	A	.	.	MAF_USDA=4.918
NC_035091.1	30999436	.	C	A	.	.	MAF_USDA=1.639
NC_035091.1	30999476	.	A	G	.	.	MAF_USDA=8.333
NC_035091.1	30999484	.	A	G	.	.	MAF_INRAE=40.506;MAF_USDA=17.059
NC_035091.1	30999489	.	A	G	.	.	MAF_USDA=1.639
NC_035091.1	30999510	.	G	A	.	.	MAF_USDA=2.459
NC_035091.1	30999546	.	C	T	.	.	MAF_USDA=2.459
NC_035091.1	30999614	.	T	A	.	.	MAF_USDA=2.459
NC_035091.1	30999616	.	T	C	.	.	MAF_INRAE=3.333
NC_035091.1	30999679	.	C	T	.	.	MAF_USDA=2.459
NC_035091.1	30999680	.	A	T	.	.	MAF_USDA=2.459
NC_035091.1	30999692	.	T	C	.	.	MAF_INRAE=2.532;MAF_USDA=29.412
NC_035091.1	30999707	.	A	G	.	.	MAF_USDA=2.459
NC_035091.1	30999716	.	A	T	.	.	MAF_USDA=2.459
NC_035091.1	30999742	.	T	A	.	.	MAF_USDA=1.639
NC_035091.1	30999767	.	A	T	.	.	MAF_USDA=11.176
NC_035091.1	30999915	.	T	C	.	.	MAF_USDA=20.833
NC_035091.1	30999920	.	G	C	.	.	MAF_INRAE=2.532;MAF_USDA=20.833
NC_035091.1	30999921	.	G	A	.	.	MAF_INRAE=1.667;MAF_USDA=20.833
NC_035091.1	30999947	.	A	C	.	.	MAF_USDA=4.918
NC_035091.1	30999955	.	A	C	.	.	MAF_USDA=2.459
NC_035091.1	30999974	.	T	C	.	.	MAF_USDA=2.459
NC_035091.1	30999986	.	A	C	.	.	MAF_INRAE=48.101;MAF_USDA=12.353
NC_035091.1	30999993	.	A	C	.	.	MAF_USDA=7.377
NC_035091.1	31000022	.	A	G	.	.	MAF_USDA=2.459
NC_035091.1	31000033	.	G	A,C	.	.	MAF_INRAE=5.263
NC_035091.1	31000038	.	T	C	.	.	MAF_USDA=11.176
NC_035091.1	31000047	.	T	G	.	.	MAF_USDA=2.459
NC_035091.1	31000062	.	A	G	.	.	MAF_USDA=2.459
NC_035091.1	31000076	.	A	G	.	.	MAF_USDA=4.098
NC_035091.1	31000091	.	A	G	.	.	MAF_USDA=4.918
NC_035091.1	31000102	.	G	A	.	.	MAF_USDA=2.459
NC_035091.1	31000117	.	A	T	.	.	MAF_INRAE=5.263;MAF_USDA=9.016
NC_035091.1	31000164	.	C	A	.	.	MAF_USDA=8.333
NC_035091.1	31000182	.	C	T	.	.	MAF_USDA=4.098
NC_035091.1	31000192	.	G	A	.	.	MAF_USDA=7.059
NC_035091.1	31000204	.	A	T	.	.	MAF_USDA=2.5
NC_035091.1	31001672	.	C	T	.	.	MAF_INRAE=3.165;MAF_USDA=27.059
NC_035091.1	31001701	.	G	A	.	.	MAF_INRAE=2.532;MAF_USDA=17.647
NC_035091.1	31001708	.	C	T	.	.	MAF_INRAE=18.987;MAF_USDA=10.588
NC_035091.1	31001715	.	G	A	.	.	MAF_USDA=10.588
NC_035091.1	31001773	.	G	A	.	.	MAF_USDA=3.279
NC_035091.1	31001888	.	G	C	.	.	MAF_INRAE=5.263;MAF_USDA=39.412
NC_035091.1	31001942	.	A	C	.	.	MAF_USDA=2.459
NC_035091.1	31001961	.	G	A	.	.	MAF_USDA=2.083
NC_035091.1	31001964	.	A	T	.	.	MAF_USDA=2.083
NC_035091.1	31002063	.	C	T	.	.	MAF_USDA=7.377
NC_035091.1	31002065	.	G	T	.	.	MAF_USDA=2.459
NC_035091.1	31002071	.	C	A	.	.	MAF_INRAE=48.101;MAF_USDA=11.765
NC_035091.1	31002174	.	A	T	.	.	MAF_USDA=2.459
NC_035091.1	31002221	.	A	T	.	.	MAF_USDA=7.377
NC_035091.1	31002250	.	T	C	.	.	MAF_INRAE=21.053
NC_035091.1	31002325	.	G	T	.	.	MAF_USDA=1.639
NC_035091.1	31002337	.	A	T	.	.	MAF_USDA=4.098
NC_035091.1	31002343	.	A	G	.	.	MAF_USDA=2.459
NC_035091.1	31002351	.	T	G	.	.	MAF_USDA=8.197
NC_035091.1	31002353	.	A	T	.	.	MAF_USDA=8.197
NC_035091.1	31002406	.	A	G	.	.	MAF_USDA=4.098
NC_035091.1	31002426	.	G	A	.	.	MAF_INRAE=21.519;MAF_USDA=3.333
NC_035091.1	31002446	.	C	A	.	.	MAF_USDA=2.459
NC_035091.1	31002456	.	A	C	.	.	MAF_USDA=2.459
NC_035091.1	31002501	.	C	T	.	.	MAF_USDA=1.639
NC_035091.1	31002515	.	C	T	.	.	MAF_USDA=1.639
NC_035091.1	31002627	.	G	T	.	.	MAF_INRAE=48.101;MAF_USDA=11.765
NC_035091.1	31002650	.	G	A	.	.	MAF_INRAE=2.532;MAF_USDA=32.941
NC_035091.1	31002652	.	G	A	.	.	MAF_INRAE=15.0;MAF_USDA=11.176
NC_035091.1	31002667	.	G	C	.	.	MAF_USDA=8.333
NC_035091.1	31002704	.	A	T	.	.	MAF_USDA=2.459
NC_035091.1	31002750	.	C	A	.	.	MAF_USDA=4.918
NC_035091.1	31002784	.	A	T	.	.	MAF_USDA=4.098
NC_035091.1	31002871	.	A	T	.	.	MAF_INRAE=43.671;MAF_USDA=22.941
NC_035091.1	31002887	.	A	G	.	.	MAF_USDA=12.353
NC_035091.1	31002909	.	C	T	.	.	MAF_USDA=1.639
NC_035091.1	31002912	.	C	T	.	.	MAF_USDA=7.059
NC_035091.1	31003045	.	C	T	.	.	MAF_INRAE=46.203;MAF_USDA=30.0
NC_035091.1	31003052	.	C	A	.	.	MAF_INRAE=46.203;MAF_USDA=29.412
NC_035091.1	31003128	.	G	A	.	.	MAF_USDA=2.083
NC_035091.1	31003131	.	G	A	.	.	MAF_USDA=4.918
NC_035091.1	31003164	.	G	T	.	.	MAF_USDA=2.083
NC_035091.1	31003193	.	C	A	.	.	MAF_USDA=12.5
NC_035091.1	31003212	.	T	C	.	.	MAF_USDA=2.459
NC_035091.1	31003234	.	A	T	.	.	MAF_USDA=2.083
NC_035091.1	31003286	.	C	T	.	.	MAF_USDA=5.738
NC_035091.1	31003309	.	T	C	.	.	MAF_INRAE=21.053
NC_035091.1	31003311	.	T	G	.	.	MAF_INRAE=40.506;MAF_USDA=16.471
NC_035091.1	31003360	.	C	G	.	.	MAF_USDA=11.765
NC_035091.1	31003409	.	G	T	.	.	MAF_USDA=1.176
NC_035091.1	31003419	.	G	A	.	.	MAF_USDA=3.529
NC_035091.1	31003475	.	C	A	.	.	MAF_INRAE=5.263;MAF_USDA=3.279
NC_035091.1	31003601	.	G	A	.	.	MAF_INRAE=2.532;MAF_USDA=7.059
NC_035091.1	31003621	.	G	A	.	.	MAF_USDA=11.765
NC_035091.1	31003649	.	G	T	.	.	MAF_INRAE=21.519;MAF_USDA=3.279
NC_035091.1	31003708	.	C	T	.	.	MAF_INRAE=2.532;MAF_USDA=29.412
NC_035091.1	31003724	.	C	T	.	.	MAF_USDA=12.5
NC_035091.1	31003762	.	T	C	.	.	MAF_INRAE=2.532;MAF_USDA=29.412
NC_035091.1	31003769	.	T	A	.	.	MAF_INRAE=5.063;MAF_USDA=9.016
NC_035091.1	31003885	.	T	A	.	.	MAF_INRAE=2.532
NC_035091.1	31003890	.	A	T	.	.	MAF_INRAE=2.532
NC_035091.1	31003894	.	A	T	.	.	MAF_INRAE=2.532
NC_035091.1	31003896	.	A	T	.	.	MAF_INRAE=4.167
NC_035091.1	31003898	.	G	T	.	.	MAF_INRAE=30.833
NC_035091.1	31003975	.	C	T	.	.	MAF_INRAE=2.532;MAF_USDA=28.235
NC_035091.1	31003983	.	A	T	.	.	MAF_INRAE=2.532;MAF_USDA=3.529
NC_035091.1	31004056	.	C	G	.	.	MAF_USDA=2.459
NC_035091.1	31004159	.	G	A	.	.	MAF_INRAE=2.532;MAF_USDA=27.059
NC_035091.1	31004252	.	G	A	.	.	MAF_USDA=5.738
NC_035091.1	31004345	.	G	T	.	.	MAF_USDA=8.824
NC_035091.1	31004431	.	G	T	.	.	MAF_USDA=11.765
NC_035091.1	31004504	.	G	T	.	.	MAF_USDA=2.083
NC_035091.1	31004564	.	G	A	.	.	MAF_INRAE=2.532;MAF_USDA=35.417
NC_035091.1	31004571	.	T	C	.	.	MAF_USDA=10.417
NC_035091.1	31004744	.	G	T	.	.	MAF_USDA=14.583
NC_035091.1	31004775	.	T	C	.	.	MAF_INRAE=40.506;MAF_USDA=22.917
NC_035091.1	31004807	.	G	T	.	.	MAF_USDA=10.417
NC_035091.1	31004827	.	G	A	.	.	MAF_INRAE=43.671;MAF_USDA=33.333
NC_035091.1	31004878	.	T	G	.	.	MAF_INRAE=1.667;MAF_USDA=20.833
NC_035091.1	31004891	.	A	T	.	.	MAF_USDA=16.667
NC_035091.1	31004893	.	A	T	.	.	MAF_USDA=16.667
NC_035091.1	31004980	.	C	T	.	.	MAF_INRAE=2.532;MAF_USDA=37.5
NC_035091.1	31005055	.	T	A	.	.	MAF_INRAE=1.667;MAF_USDA=39.583
NC_035091.1	31005116	.	T	G	.	.	MAF_INRAE=5.0;MAF_USDA=5.738
NC_035091.1	31005117	.	T	A	.	.	MAF_INRAE=2.532;MAF_USDA=7.059
NC_035091.1	31005136	.	A	T	.	.	MAF_USDA=2.459
NC_035091.1	31005262	.	G	T	.	.	MAF_INRAE=3.165;MAF_USDA=5.294
NC_035091.1	31005298	.	G	A	.	.	MAF_USDA=10.417
NC_035091.1	31005309	.	A	C	.	.	MAF_USDA=3.529
NC_035091.1	31005451	.	G	A	.	.	MAF_USDA=4.918
NC_035091.1	31005452	.	T	A	.	.	MAF_USDA=4.918
NC_035091.1	31005460	.	G	A	.	.	MAF_INRAE=46.835;MAF_USDA=20.0
NC_035091.1	31005509	.	C	T	.	.	MAF_INRAE=14.167;MAF_USDA=11.765
NC_035091.1	31005525	.	A	G	.	.	MAF_INRAE=3.165;MAF_USDA=5.294
NC_035091.1	31005559	.	G	C	.	.	MAF_INRAE=20.886;MAF_USDA=3.279
NC_035091.1	31005573	.	G	T	.	.	MAF_INRAE=18.987;MAF_USDA=11.176
NC_035091.1	31005634	.	A	C	.	.	MAF_INRAE=2.532;MAF_USDA=27.647
NC_035091.1	31005664	.	A	G	.	.	MAF_INRAE=2.532;MAF_USDA=28.824
NC_035091.1	31005665	.	A	C	.	.	MAF_INRAE=1.667;MAF_USDA=28.235
NC_035091.1	31005685	.	T	G	.	.	MAF_INRAE=48.734;MAF_USDA=12.941
NC_035091.1	31005744	.	G	A	.	.	MAF_USDA=4.098
NC_035091.1	31005807	.	C	A	.	.	MAF_INRAE=5.0;MAF_USDA=9.016
NC_035091.1	31005808	.	G	A	.	.	MAF_INRAE=18.987;MAF_USDA=10.588
NC_035091.1	31005812	.	C	T	.	.	MAF_INRAE=14.167;MAF_USDA=3.529
NC_035091.1	31005817	.	C	A	.	.	MAF_INRAE=5.0;MAF_USDA=10.0
NC_035091.1	31005853	.	T	G	.	.	MAF_INRAE=5.263;MAF_USDA=4.706
NC_035091.1	31005860	.	T	G	.	.	MAF_USDA=8.824
NC_035091.1	31005866	.	T	C	.	.	MAF_USDA=12.5
NC_035091.1	31006013	.	C	T	.	.	MAF_USDA=1.639
NC_035091.1	31006020	.	A	G	.	.	MAF_INRAE=5.263;MAF_USDA=30.0
NC_035091.1	31006075	.	T	A	.	.	MAF_USDA=1.667
NC_035091.1	31006077	.	C	A	.	.	MAF_USDA=3.333
NC_035091.1	31006079	.	A	C	.	.	MAF_USDA=28.571
NC_035091.1	31006082	.	C	A	.	.	MAF_USDA=12.5
NC_035091.1	31006129	.	G	A	.	.	MAF_USDA=16.667
NC_035091.1	31006132	.	T	A	.	.	MAF_USDA=16.667
NC_035091.1	31006335	.	C	T	.	.	MAF_INRAE=5.263;MAF_USDA=29.518
NC_035091.1	31006439	.	C	A	.	.	MAF_INRAE=5.263;MAF_USDA=1.639
NC_035091.1	31006511	.	A	G	.	.	MAF_USDA=1.639
NC_035091.1	31006568	.	C	T	.	.	MAF_INRAE=5.263;MAF_USDA=28.571
NC_035091.1	31006630	.	G	T	.	.	MAF_INRAE=5.263
NC_035091.1	31006774	.	G	A	.	.	MAF_USDA=11.446
NC_035091.1	31006826	.	C	T	.	.	MAF_USDA=1.667
NC_035091.1	31006843	.	T	A	.	.	MAF_USDA=18.824
NC_035091.1	31006882	.	C	A	.	.	MAF_USDA=30.0
NC_035091.1	31006935	.	G	A	.	.	MAF_INRAE=31.579;MAF_USDA=11.176
NC_035091.1	31006952	.	A	G	.	.	MAF_INRAE=5.263;MAF_USDA=30.357
NC_035091.1	31006955	.	C	A	.	.	MAF_USDA=5.294
NC_035091.1	31007039	.	C	T	.	.	MAF_USDA=6.557
NC_035091.1	31007045	.	G	A	.	.	MAF_USDA=5.738
NC_035091.1	31007094	.	T	A	.	.	MAF_INRAE=3.165;MAF_USDA=5.294
NC_035091.1	31007109	.	G	C	.	.	MAF_USDA=1.639
NC_035091.1	31007128	.	C	A	.	.	MAF_INRAE=2.532;MAF_USDA=29.412
NC_035091.1	31007133	.	G	T	.	.	MAF_INRAE=15.789;MAF_USDA=7.647
NC_035091.1	31007200	.	A	T	.	.	MAF_INRAE=40.506;MAF_USDA=17.647
NC_035091.1	31007246	.	T	A	.	.	MAF_USDA=4.167
NC_035091.1	31007315	.	A	C	.	.	MAF_INRAE=21.519;MAF_USDA=3.279
NC_035091.1	31007347	.	C	T	.	.	MAF_USDA=12.295
NC_035091.1	31007403	.	C	T	.	.	MAF_USDA=1.639
NC_035091.1	31007479	.	A	G	.	.	MAF_USDA=11.176
NC_035091.1	31007510	.	T	C	.	.	MAF_USDA=11.176
NC_035091.1	31007645	.	C	A	.	.	MAF_INRAE=1.667;MAF_USDA=8.824
NC_035091.1	31007683	.	G	A	.	.	MAF_INRAE=18.987;MAF_USDA=11.176
NC_035091.1	31007708	.	A	G	.	.	MAF_INRAE=3.165;MAF_USDA=5.294
NC_035091.1	31007792	.	T	C	.	.	MAF_USDA=12.353
NC_035091.1	31007816	.	T	A	.	.	MAF_USDA=10.0
NC_035091.1	31007858	.	A	C	.	.	MAF_USDA=15.663
NC_035091.1	31007962	.	T	A	.	.	MAF_USDA=2.5
NC_035091.1	31007964	.	T	A	.	.	MAF_USDA=12.048
NC_035091.1	31007966	.	T	G	.	.	MAF_USDA=4.167
NC_035091.1	31008296	.	G	T	.	.	MAF_INRAE=2.532;MAF_USDA=7.143
NC_035091.1	31008396	.	G	T	.	.	MAF_USDA=11.176
NC_035091.1	31008577	.	T	G	.	.	MAF_USDA=4.918
NC_035091.1	31008606	.	T	G	.	.	MAF_INRAE=1.667;MAF_USDA=37.5
NC_035091.1	31008612	.	G	A	.	.	MAF_INRAE=1.667;MAF_USDA=37.5
NC_035091.1	31008651	.	C	G	.	.	MAF_USDA=10.588
NC_035091.1	31008680	.	A	T	.	.	MAF_USDA=12.295
NC_035091.1	31008763	.	G	A	.	.	MAF_USDA=11.765
NC_035091.1	31008837	.	G	A	.	.	MAF_INRAE=5.263;MAF_USDA=30.12
NC_035091.1	31008848	.	T	G	.	.	MAF_INRAE=5.263;MAF_USDA=34.524
NC_035091.1	31008858	.	C	T	.	.	MAF_USDA=2.5
NC_035091.1	31008998	.	A	G	.	.	MAF_INRAE=5.263
NC_035091.1	31009115	.	C	A	.	.	MAF_USDA=11.905
NC_035091.1	31009145	.	C	G	.	.	MAF_USDA=2.5
NC_035091.1	31009147	.	C	T	.	.	MAF_INRAE=2.532;MAF_USDA=30.357
NC_035091.1	31009201	.	G	A	.	.	MAF_INRAE=2.532;MAF_USDA=37.5
NC_035091.1	31009242	.	T	C	.	.	MAF_INRAE=2.532;MAF_USDA=37.5
NC_035091.1	31009257	.	G	A	.	.	MAF_USDA=1.667
NC_035091.1	31009296	.	A	G	.	.	MAF_USDA=2.586
NC_035091.1	31009322	.	T	C	.	.	MAF_USDA=30.588
NC_035091.1	31009323	.	G	A	.	.	MAF_USDA=4.118
NC_035091.1	31009327	.	C	T	.	.	MAF_USDA=2.459
NC_035091.1	31009357	.	C	A	.	.	MAF_USDA=12.353
NC_035091.1	31009419	.	C	T	.	.	MAF_INRAE=4.167;MAF_USDA=9.016
NC_035091.1	31009421	.	A	T	.	.	MAF_INRAE=10.127;MAF_USDA=3.529
NC_035091.1	31009441	.	C	G	.	.	MAF_INRAE=15.789;MAF_USDA=5.882
NC_035091.1	31009502	.	A	T	.	.	MAF_INRAE=5.063;MAF_USDA=9.836
NC_035091.1	31009510	.	C	T	.	.	MAF_INRAE=2.532;MAF_USDA=27.647
NC_035091.1	31009514	.	G	A	.	.	MAF_INRAE=41.667;MAF_USDA=17.059
NC_035091.1	31009584	.	C	T	.	.	MAF_USDA=2.941
NC_035091.1	31009597	.	C	G	.	.	MAF_INRAE=2.532;MAF_USDA=37.5
NC_035091.1	31009619	.	G	A	.	.	MAF_INRAE=46.835;MAF_USDA=11.176
NC_035091.1	31009654	.	T	C	.	.	MAF_INRAE=2.532;MAF_USDA=28.235
NC_035091.1	31009667	.	G	C	.	.	MAF_INRAE=2.532;MAF_USDA=28.824
NC_035091.1	31009699	.	T	G	.	.	MAF_USDA=12.295
NC_035091.1	31009743	.	G	A	.	.	MAF_INRAE=39.241;MAF_USDA=5.882
NC_035091.1	31009758	.	G	C	.	.	MAF_INRAE=21.053
NC_035091.1	31009824	.	G	T	.	.	MAF_INRAE=3.165;MAF_USDA=4.706
NC_035091.1	31009825	.	C	T	.	.	MAF_INRAE=2.5;MAF_USDA=4.706
NC_035091.1	31009835	.	A	G	.	.	MAF_USDA=2.459
NC_035091.1	31009842	.	C	A	.	.	MAF_USDA=1.639
NC_035091.1	31009862	.	C	G	.	.	MAF_USDA=3.529
NC_035091.1	31009872	.	C	T	.	.	MAF_USDA=2.459
NC_035091.1	31009894	.	C	T	.	.	MAF_INRAE=2.532;MAF_USDA=28.824
NC_035091.1	31009950	.	T	C	.	.	MAF_USDA=2.941
NC_035091.1	31009983	.	G	A	.	.	MAF_INRAE=3.165;MAF_USDA=7.059
NC_035091.1	31010005	.	T	C	.	.	MAF_INRAE=5.263;MAF_USDA=37.5
NC_035091.1	31010006	.	G	A	.	.	MAF_INRAE=3.165;MAF_USDA=12.5
NC_035091.1	31010038	.	T	G	.	.	MAF_INRAE=2.532;MAF_USDA=28.235
NC_035091.1	31010078	.	G	A	.	.	MAF_INRAE=2.532;MAF_USDA=20.0
NC_035091.1	31010094	.	C	A	.	.	MAF_USDA=2.459
NC_035091.1	31010169	.	C	T	.	.	MAF_INRAE=2.532;MAF_USDA=8.235
NC_035091.1	31010172	.	C	A	.	.	MAF_INRAE=21.053
NC_035091.1	31010180	.	G	A	.	.	MAF_INRAE=2.532;MAF_USDA=18.235
NC_035091.1	31010222	.	A	C	.	.	MAF_USDA=1.639
NC_035091.1	31010223	.	T	C	.	.	MAF_USDA=1.639
NC_035091.1	31010289	.	C	A	.	.	MAF_USDA=4.918
NC_035091.1	31010328	.	C	G	.	.	MAF_USDA=3.279
NC_035091.1	31010381	.	A	G	.	.	MAF_INRAE=2.532;MAF_USDA=29.412
NC_035091.1	31010386	.	G	A	.	.	MAF_USDA=10.588
NC_035091.1	31010417	.	G	T	.	.	MAF_INRAE=39.873;MAF_USDA=10.417
NC_035091.1	31010493	.	G	A	.	.	MAF_INRAE=5.063;MAF_USDA=8.197
NC_035091.1	31010524	.	C	A	.	.	MAF_INRAE=39.241;MAF_USDA=8.333
NC_035091.1	31010541	.	G	A	.	.	MAF_USDA=2.941
NC_035091.1	31010549	.	G	A	.	.	MAF_USDA=11.176
NC_035091.1	31010590	.	A	G	.	.	MAF_INRAE=2.532;MAF_USDA=28.824
NC_035091.1	31010638	.	C	A	.	.	MAF_USDA=4.918
NC_035091.1	31010642	.	G	T	.	.	MAF_INRAE=2.532;MAF_USDA=18.824
NC_035091.1	31010648	.	C	A	.	.	MAF_INRAE=5.063;MAF_USDA=7.377
NC_035091.1	31010788	.	G	A	.	.	MAF_USDA=5.738
NC_035091.1	31010797	.	C	T	.	.	MAF_USDA=3.279
NC_035091.1	31010811	.	C	T	.	.	MAF_USDA=1.639
NC_035091.1	31010837	.	C	A	.	.	MAF_INRAE=46.203;MAF_USDA=28.824
NC_035091.1	31010844	.	G	A	.	.	MAF_INRAE=40.506;MAF_USDA=13.529
NC_035091.1	31010871	.	G	C	.	.	MAF_INRAE=2.532;MAF_USDA=29.412
NC_035091.1	31010947	.	C	T	.	.	MAF_INRAE=3.165;MAF_USDA=4.706
NC_035091.1	31010948	.	G	A	.	.	MAF_INRAE=2.532;MAF_USDA=18.824
NC_035091.1	31010971	.	G	A	.	.	MAF_INRAE=18.987;MAF_USDA=10.588
NC_035091.1	31011013	.	A	C	.	.	MAF_INRAE=2.532;MAF_USDA=28.235
NC_035091.1	31011016	.	C	T	.	.	MAF_USDA=12.5
NC_035091.1	31011037	.	T	C	.	.	MAF_USDA=4.918
NC_035091.1	31011040	.	C	G	.	.	MAF_INRAE=47.468;MAF_USDA=11.765
NC_035091.1	31011054	.	A	G	.	.	MAF_USDA=1.639
NC_035091.1	31011086	.	A	C	.	.	MAF_USDA=13.934
NC_035091.1	31011093	.	G	A	.	.	MAF_INRAE=1.667
NC_035091.1	31011172	.	G	C	.	.	MAF_INRAE=2.532;MAF_USDA=4.706
NC_035091.1	31011208	.	T	C	.	.	MAF_USDA=10.0
NC_035091.1	31011270	.	C	T	.	.	MAF_USDA=1.639
NC_035091.1	31011295	.	G	T	.	.	MAF_USDA=7.647
NC_035091.1	31011296	.	G	A	.	.	MAF_INRAE=2.532;MAF_USDA=18.235
NC_035091.1	31011319	.	A	C	.	.	MAF_USDA=10.656
NC_035091.1	31011361	.	C	T	.	.	MAF_USDA=4.918
NC_035091.1	31011373	.	G	A	.	.	MAF_USDA=7.377
NC_035091.1	31011423	.	T	G	.	.	MAF_USDA=10.417
NC_035091.1	31011430	.	G	T	.	.	MAF_USDA=1.639
NC_035091.1	31011464	.	G	A	.	.	MAF_USDA=5.738
NC_035091.1	31011506	.	T	G	.	.	MAF_USDA=12.295
NC_035091.1	31011542	.	C	T	.	.	MAF_USDA=9.836
NC_035091.1	31011562	.	C	A	.	.	MAF_USDA=4.098
NC_035091.1	31011574	.	T	A	.	.	MAF_INRAE=2.532;MAF_USDA=29.412
NC_035091.1	31011616	.	A	T	.	.	MAF_USDA=2.459
NC_035091.1	31011635	.	C	T	.	.	MAF_INRAE=5.263
NC_035091.1	31011642	.	C	A	.	.	MAF_USDA=5.738
NC_035091.1	31011666	.	A	T	.	.	MAF_INRAE=2.532;MAF_USDA=20.0
NC_035091.1	31011667	.	G	T	.	.	MAF_INRAE=40.506;MAF_USDA=16.471
NC_035091.1	31011673	.	C	T	.	.	MAF_INRAE=3.165;MAF_USDA=3.529
NC_035091.1	31011674	.	G	T	.	.	MAF_USDA=1.639
NC_035091.1	31011708	.	C	G	.	.	MAF_INRAE=15.789;MAF_USDA=9.016
NC_035091.1	31011718	.	C	T	.	.	MAF_INRAE=2.532;MAF_USDA=34.706
NC_035091.1	31011724	.	C	T	.	.	MAF_INRAE=40.506
NC_035091.1	31011733	.	T	C	.	.	MAF_INRAE=2.532;MAF_USDA=6.471
NC_035091.1	31011762	.	A	G	.	.	MAF_USDA=6.667
NC_035091.1	31011775	.	A	G	.	.	MAF_INRAE=2.532;MAF_USDA=28.571
NC_035091.1	31011791	.	G	A	.	.	MAF_USDA=8.197
NC_035091.1	31011792	.	C	T	.	.	MAF_USDA=2.459
NC_035091.1	31011809	.	G	T	.	.	MAF_INRAE=2.532;MAF_USDA=30.0
NC_035091.1	31011815	.	G	A	.	.	MAF_INRAE=43.671;MAF_USDA=22.353
NC_035091.1	31011829	.	C	T	.	.	MAF_USDA=6.557
NC_035091.1	31011859	.	C	A	.	.	MAF_USDA=6.557
NC_035091.1	31011880	.	C	G	.	.	MAF_INRAE=2.532;MAF_USDA=48.235
NC_035091.1	31012081	.	T	G	.	.	MAF_INRAE=2.532;MAF_USDA=24.59
NC_035091.1	31012117	.	T	C	.	.	MAF_INRAE=46.835;MAF_USDA=20.588
NC_035091.1	31012124	.	A	G	.	.	MAF_INRAE=40.506;MAF_USDA=14.118
NC_035091.1	31012181	.	G	T	.	.	MAF_USDA=1.639
NC_035091.1	31012218	.	G	T	.	.	MAF_INRAE=43.671;MAF_USDA=22.941
NC_035091.1	31012255	.	CT	CC	.	.	MAF_USDA=4.167
NC_035091.1	31012263	.	A	G	.	.	MAF_INRAE=15.0;MAF_USDA=10.417
NC_035091.1	31012270	.	C	G	.	.	MAF_INRAE=48.101;MAF_USDA=13.529
NC_035091.1	31012382	.	G	T	.	.	MAF_INRAE=41.139;MAF_USDA=3.529
NC_035091.1	31012450	.	T	G	.	.	MAF_INRAE=2.532;MAF_USDA=27.647
NC_035091.1	31012483	.	G	T	.	.	MAF_INRAE=2.532;MAF_USDA=20.588
NC_035091.1	31012523	.	G	A	.	.	MAF_USDA=5.738
NC_035091.1	31012562	.	G	T	.	.	MAF_INRAE=2.532;MAF_USDA=7.059
NC_035091.1	31012581	.	T	G	.	.	MAF_USDA=2.459
NC_035091.1	31012607	.	A	T	.	.	MAF_USDA=3.529
NC_035091.1	31012647	.	G	A	.	.	MAF_INRAE=2.532;MAF_USDA=48.824
NC_035091.1	31012669	.	C	T	.	.	MAF_INRAE=2.532;MAF_USDA=35.417
NC_035091.1	31012682	.	G	A	.	.	MAF_USDA=2.459
NC_035091.1	31012722	.	T	C	.	.	MAF_USDA=3.529
NC_035091.1	31012779	.	C	A	.	.	MAF_INRAE=2.532
NC_035091.1	31012784	.	T	A	.	.	MAF_INRAE=2.532
NC_035091.1	31012812	.	C	T	.	.	MAF_USDA=11.765
NC_035091.1	31012896	.	G	A	.	.	MAF_INRAE=46.835;MAF_USDA=20.588
NC_035091.1	31012924	.	T	A	.	.	MAF_USDA=3.529
NC_035091.1	31012988	.	G	A	.	.	MAF_USDA=4.918
NC_035091.1	31013034	.	T	G	.	.	MAF_USDA=12.5
NC_035091.1	31013095	.	C	A	.	.	MAF_USDA=11.765
NC_035091.1	31013097	.	G	T	.	.	MAF_USDA=10.656
NC_035091.1	31013130	.	A	T	.	.	MAF_INRAE=2.532;MAF_USDA=28.235
NC_035091.1	31013235	.	T	A	.	.	MAF_USDA=9.836
NC_035091.1	31013259	.	G	T	.	.	MAF_INRAE=40.506;MAF_USDA=17.647
NC_035091.1	31013283	.	A	T	.	.	MAF_USDA=11.176
NC_035091.1	31013315	.	G	A	.	.	MAF_INRAE=5.263;MAF_USDA=7.059
NC_035091.1	31013331	.	A	T	.	.	MAF_INRAE=40.506;MAF_USDA=17.059
NC_035091.1	31013335	.	T	C	.	.	MAF_USDA=10.588
NC_035091.1	31013510	.	G	A	.	.	MAF_USDA=7.759
NC_035091.1	31013513	.	C	A	.	.	MAF_USDA=3.448
NC_035091.1	31013631	.	T	C	.	.	MAF_USDA=2.586
NC_035091.1	31013637	.	A	G	.	.	MAF_USDA=2.586
NC_035091.1	31013733	.	A	G	.	.	MAF_USDA=1.724
NC_035091.1	31013751	.	G	T	.	.	MAF_USDA=1.724
NC_035091.1	31013865	.	G	T	.	.	MAF_USDA=43.966
NC_035091.1	31013968	.	T	C	.	.	MAF_INRAE=4.167;MAF_USDA=10.345
NC_035091.1	31013998	.	C	T	.	.	MAF_INRAE=43.333;MAF_USDA=17.241
NC_035091.1	31014161	.	T	C	.	.	MAF_INRAE=5.0;MAF_USDA=10.345
NC_035091.1	31014194	.	T	C	.	.	MAF_USDA=12.069
NC_035091.1	31014252	.	G	T	.	.	MAF_USDA=13.793
NC_035091.1	31014285	.	T	C	.	.	MAF_INRAE=2.5
NC_035091.1	31014307	.	A	G	.	.	MAF_INRAE=45.0
NC_035091.1	31014319	.	A	G	.	.	MAF_USDA=2.586
NC_035091.1	31014335	.	T	A	.	.	MAF_USDA=11.207
NC_035091.1	31014336	.	A	T	.	.	MAF_USDA=11.207
NC_035091.1	31014339	.	C	A	.	.	MAF_INRAE=2.5;MAF_USDA=3.448
NC_035091.1	31014381	.	C	A	.	.	MAF_INRAE=45.833;MAF_USDA=37.069
NC_035091.1	31014454	.	C	T	.	.	MAF_INRAE=2.5;MAF_USDA=4.31
NC_035091.1	31014500	.	G	A	.	.	MAF_USDA=12.5
NC_035091.1	31014540	.	G	T	.	.	MAF_USDA=11.475
NC_035091.1	31014615	.	A	G	.	.	MAF_USDA=2.459
NC_035091.1	31014685	.	C	A	.	.	MAF_INRAE=2.532;MAF_USDA=48.824
NC_035091.1	31014695	.	C	A	.	.	MAF_USDA=11.765
NC_035091.1	31014723	.	T	C	.	.	MAF_USDA=12.295
NC_035091.1	31014728	.	G	T	.	.	MAF_INRAE=18.987;MAF_USDA=11.176
NC_035091.1	31014730	.	C	A	.	.	MAF_USDA=1.639
NC_035091.1	31014732	.	G	C	.	.	MAF_USDA=1.639
NC_035091.1	31014739	.	A	G	.	.	MAF_INRAE=2.532;MAF_USDA=18.235
NC_035091.1	31014765	.	G	T	.	.	MAF_INRAE=22.152;MAF_USDA=3.279
NC_035091.1	31014801	.	C	G	.	.	MAF_USDA=12.295
NC_035091.1	31014875	.	T	G	.	.	MAF_USDA=4.918
NC_035091.1	31014909	.	G	T	.	.	MAF_USDA=2.941
NC_035091.1	31014954	.	G	T	.	.	MAF_USDA=9.836
NC_035091.1	31015075	.	ATT	ATA	.	.	MAF_USDA=47.917
NC_035091.1	31015077	.	T	A	.	.	MAF_INRAE=2.532;MAF_USDA=36.885
NC_035091.1	31015078	.	A	T	.	.	MAF_USDA=4.918
NC_035091.1	31015093	.	A	G	.	.	MAF_USDA=6.557
NC_035091.1	31015108	.	A	T	.	.	MAF_USDA=11.765
NC_035091.1	31015126	.	C	T	.	.	MAF_INRAE=48.101;MAF_USDA=12.941
NC_035091.1	31015137	.	A	T	.	.	MAF_USDA=11.905
NC_035091.1	31015190	.	T	A	.	.	MAF_USDA=8.197
NC_035091.1	31015268	.	C	G	.	.	MAF_INRAE=5.263;MAF_USDA=10.417
NC_035091.1	31015287	.	G	A	.	.	MAF_INRAE=46.667;MAF_USDA=12.5
NC_035091.1	31015339	.	C	A	.	.	MAF_INRAE=2.532;MAF_USDA=38.69
NC_035091.1	31015421	.	G	A	.	.	MAF_INRAE=5.063;MAF_USDA=9.836
NC_035091.1	31015477	.	A	G	.	.	MAF_INRAE=18.333
NC_035091.1	31015502	.	C	G	.	.	MAF_INRAE=2.532;MAF_USDA=18.235
NC_035091.1	31015534	.	A	T	.	.	MAF_USDA=11.176
NC_035091.1	31015582	.	G	A	.	.	MAF_INRAE=3.165
NC_035091.1	31015617	.	C	T	.	.	MAF_USDA=14.706
NC_035091.1	31015639	.	G	T	.	.	MAF_USDA=12.295
NC_035091.1	31015660	.	T	C	.	.	MAF_INRAE=2.532;MAF_USDA=48.824
NC_035091.1	31015709	.	C	A	.	.	MAF_INRAE=2.532;MAF_USDA=18.235
NC_035091.1	31015741	.	A	C	.	.	MAF_USDA=1.639
NC_035091.1	31015744	.	T	C	.	.	MAF_USDA=1.639
NC_035091.1	31015855	.	G	A	.	.	MAF_USDA=15.294
NC_035091.1	31015958	.	C	A	.	.	MAF_USDA=39.412
NC_035091.1	31015984	.	G	T	.	.	MAF_INRAE=10.0;MAF_USDA=49.405
NC_035091.1	31015985	.	G	T	.	.	MAF_INRAE=10.0;MAF_USDA=49.405
NC_035091.1	31016004	.	C	A	.	.	MAF_USDA=5.357
NC_035091.1	31016008	.	C	T	.	.	MAF_INRAE=8.333;MAF_USDA=12.712
NC_035091.1	31016048	.	G	T	.	.	MAF_USDA=2.5
NC_035091.1	31016133	.	T	C	.	.	MAF_USDA=1.639
NC_035091.1	31016162	.	G	C	.	.	MAF_USDA=14.118
NC_035091.1	31016333	.	T	A	.	.	MAF_INRAE=2.532;MAF_USDA=46.471
NC_035091.1	31016334	.	A	T	.	.	MAF_INRAE=1.667;MAF_USDA=46.471
NC_035091.1	31016381	.	G	A	.	.	MAF_USDA=1.639
NC_035091.1	31016382	.	T	C	.	.	MAF_USDA=9.836
NC_035091.1	31016386	.	G	C	.	.	MAF_USDA=4.918
NC_035091.1	31016460	.	C	A	.	.	MAF_INRAE=2.532;MAF_USDA=39.412
NC_035091.1	31016462	.	A	T	.	.	MAF_INRAE=1.667;MAF_USDA=39.412
NC_035091.1	31016501	.	T	C	.	.	MAF_USDA=9.836
NC_035091.1	31016548	.	G	T	.	.	MAF_INRAE=2.5;MAF_USDA=10.417
NC_035091.1	31016557	.	T	C	.	.	MAF_USDA=6.557
NC_035091.1	31016655	.	C	A	.	.	MAF_INRAE=5.263;MAF_USDA=1.639
NC_035091.1	31016695	.	G	C	.	.	MAF_USDA=12.295
NC_035091.1	31016749	.	T	C	.	.	MAF_USDA=4.918
NC_035091.1	31016763	.	T	A	.	.	MAF_USDA=1.639
NC_035091.1	31016825	.	G	C	.	.	MAF_INRAE=2.532;MAF_USDA=47.059
NC_035091.1	31016876	.	A	C	.	.	MAF_USDA=1.667
NC_035091.1	31016879	.	C	A	.	.	MAF_INRAE=2.532;MAF_USDA=48.81
NC_035091.1	31016932	.	G	C	.	.	MAF_USDA=9.016
NC_035091.1	31016946	.	A	C	.	.	MAF_INRAE=21.053
NC_035091.1	31016979	.	C	A	.	.	MAF_INRAE=3.165;MAF_USDA=5.294
NC_035091.1	31017001	.	T	C	.	.	MAF_USDA=1.639
NC_035091.1	31017050	.	C	A	.	.	MAF_USDA=4.098
NC_035091.1	31017054	.	G	T	.	.	MAF_INRAE=40.506;MAF_USDA=13.529
NC_035091.1	31017072	.	A	G	.	.	MAF_USDA=1.639
NC_035091.1	31017082	.	G	A	.	.	MAF_INRAE=3.165;MAF_USDA=5.882
NC_035091.1	31017084	.	C	T	.	.	MAF_USDA=4.098
NC_035091.1	31017135	.	C	A	.	.	MAF_INRAE=46.203;MAF_USDA=28.824
NC_035091.1	31017162	.	A	G	.	.	MAF_USDA=4.918
NC_035091.1	31017263	.	A	T	.	.	MAF_INRAE=2.532;MAF_USDA=48.824
NC_035091.1	31017330	.	T	A	.	.	MAF_USDA=6.25
NC_035091.1	31017363	.	G	A	.	.	MAF_USDA=4.918
NC_035091.1	31017397	.	G	C	.	.	MAF_USDA=1.639
NC_035091.1	31017474	.	T	C	.	.	MAF_USDA=4.918
NC_035091.1	31017484	.	T	C	.	.	MAF_INRAE=2.532;MAF_USDA=47.647
NC_035091.1	31017503	.	T	C	.	.	MAF_USDA=1.639
NC_035091.1	31017654	.	T	C	.	.	MAF_USDA=2.459
NC_035091.1	31017814	.	C	T	.	.	MAF_INRAE=40.506
NC_035091.1	31017836	.	T	G	.	.	MAF_USDA=16.393
NC_035091.1	31017895	.	C	A	.	.	MAF_USDA=5.738
NC_035091.1	31017900	.	T	G	.	.	MAF_USDA=6.557
NC_035091.1	31017939	.	T	C	.	.	MAF_USDA=13.115
NC_035091.1	31017982	.	A	C	.	.	MAF_INRAE=2.532;MAF_USDA=24.706
NC_035091.1	31018004	.	A	G	.	.	MAF_USDA=3.279
NC_035091.1	31018265	.	T	A	.	.	MAF_USDA=12.353
NC_035091.1	31018294	.	G	T	.	.	MAF_INRAE=5.263
NC_035091.1	31018390	.	A	G	.	.	MAF_INRAE=5.0;MAF_USDA=5.738
NC_035091.1	31018462	.	A	C	.	.	MAF_USDA=9.836
NC_035091.1	31018469	.	A	T	.	.	MAF_USDA=13.934
NC_035091.1	31018696	.	G	A	.	.	MAF_INRAE=3.165;MAF_USDA=4.706
NC_035091.1	31018732	.	G	T	.	.	MAF_INRAE=30.38;MAF_USDA=27.647
NC_035091.1	31018738	.	A	C	.	.	MAF_USDA=5.882
NC_035091.1	31018762	.	G	T	.	.	MAF_USDA=1.639
NC_035091.1	31018788	.	T	G	.	.	MAF_USDA=5.294
NC_035091.1	31018800	.	A	G	.	.	MAF_USDA=4.098
NC_035091.1	31018875	.	G	T	.	.	MAF_USDA=3.279
NC_035091.1	31018935	.	T	G	.	.	MAF_USDA=1.639
NC_035091.1	31019005	.	G	C	.	.	MAF_INRAE=5.063;MAF_USDA=10.0
NC_035091.1	31019009	.	T	A	.	.	MAF_USDA=1.639
NC_035091.1	31019069	.	T	C	.	.	MAF_INRAE=5.263;MAF_USDA=1.639
NC_035091.1	31019077	.	C	A	.	.	MAF_USDA=5.738
NC_035091.1	31019114	.	T	G	.	.	MAF_USDA=21.311
NC_035091.1	31019119	.	T	C	.	.	MAF_INRAE=18.987;MAF_USDA=11.765
NC_035091.1	31019120	.	G	T	.	.	MAF_INRAE=15.0;MAF_USDA=11.176
NC_035091.1	31019178	.	G	A	.	.	MAF_USDA=9.016
NC_035091.1	31019228	.	C	T	.	.	MAF_INRAE=5.0;MAF_USDA=2.083
NC_035091.1	31019229	.	C	G	.	.	MAF_INRAE=5.0;MAF_USDA=2.083
NC_035091.1	31019269	.	C	T	.	.	MAF_INRAE=2.532;MAF_USDA=48.824
NC_035091.1	31019294	.	A	T	.	.	MAF_USDA=12.5
NC_035091.1	31019326	.	T	A	.	.	MAF_INRAE=5.263;MAF_USDA=5.738
NC_035091.1	31019335	.	T	G	.	.	MAF_INRAE=25.316;MAF_USDA=12.941
NC_035091.1	31019368	.	C	A	.	.	MAF_INRAE=2.532;MAF_USDA=30.588
NC_035091.1	31019377	.	G	A	.	.	MAF_INRAE=2.532;MAF_USDA=48.824
NC_035091.1	31019382	.	C	T	.	.	MAF_USDA=5.738
NC_035091.1	31019432	.	G	A	.	.	MAF_INRAE=24.051;MAF_USDA=36.471
NC_035091.1	31019499	.	C	G	.	.	MAF_INRAE=7.595;MAF_USDA=23.529
NC_035091.1	31019513	.	A	T	.	.	MAF_INRAE=24.051;MAF_USDA=31.176
NC_035091.1	31019520	.	G	A	.	.	MAF_INRAE=7.595;MAF_USDA=22.941
NC_035091.1	31019525	.	T	G	.	.	MAF_INRAE=14.557;MAF_USDA=2.941
NC_035091.1	31019556	.	G	T	.	.	MAF_INRAE=32.278;MAF_USDA=25.294
NC_035091.1	31019557	.	G	A	.	.	MAF_INRAE=37.5;MAF_USDA=25.294
NC_035091.1	31019560	.	G	C	.	.	MAF_USDA=21.311
NC_035091.1	31019581	.	T	C	.	.	MAF_USDA=4.918
NC_035091.1	31019603	.	G	A	.	.	MAF_USDA=4.098
NC_035091.1	31019611	.	A	T	.	.	MAF_INRAE=8.228;MAF_USDA=24.118
NC_035091.1	31019653	.	A	G	.	.	MAF_USDA=2.941
NC_035091.1	31019690	.	G	T	.	.	MAF_USDA=12.5
NC_035091.1	31019702	.	A	C	.	.	MAF_INRAE=31.646;MAF_USDA=22.353
NC_035091.1	31019712	.	G	A	.	.	MAF_USDA=14.754
NC_035091.1	31019716	.	T	G	.	.	MAF_USDA=5.738
NC_035091.1	31019793	.	G	T	.	.	MAF_INRAE=31.646;MAF_USDA=33.333
NC_035091.1	31019803	.	T	A	.	.	MAF_INRAE=7.595;MAF_USDA=18.75
NC_035091.1	31019811	.	T	G	.	.	MAF_INRAE=24.051;MAF_USDA=47.917
NC_035091.1	31019821	.	T	A	.	.	MAF_INRAE=15.789
NC_035091.1	31019828	.	T	A	.	.	MAF_INRAE=3.165;MAF_USDA=10.417
NC_035091.1	31019874	.	G	C	.	.	MAF_USDA=1.639
NC_035091.1	31019932	.	A	G	.	.	MAF_INRAE=31.646;MAF_USDA=25.294
NC_035091.1	31019935	.	A	T	.	.	MAF_USDA=2.459
NC_035091.1	31019966	.	C	A	.	.	MAF_USDA=16.667
NC_035091.1	31019995	.	C	A	.	.	MAF_USDA=12.5
NC_035091.1	31020062	.	G	A	.	.	MAF_INRAE=5.0;MAF_USDA=10.0
NC_035091.1	31020121	.	A	C	.	.	MAF_USDA=5.882
NC_035091.1	31020132	.	A	C	.	.	MAF_INRAE=3.165;MAF_USDA=4.706
NC_035091.1	31020150	.	T	A	.	.	MAF_INRAE=3.165;MAF_USDA=3.529
NC_035091.1	31020182	.	G	T	.	.	MAF_USDA=18.033
NC_035091.1	31020205	.	G	T	.	.	MAF_USDA=3.279
NC_035091.1	31020314	.	G	A	.	.	MAF_INRAE=36.667;MAF_USDA=20.0
NC_035091.1	31020322	.	C	A	.	.	MAF_INRAE=48.333;MAF_USDA=8.824
NC_035091.1	31020362	.	A	G	.	.	MAF_INRAE=24.051;MAF_USDA=43.75
NC_035091.1	31020365	.	T	A	.	.	MAF_USDA=4.098
NC_035091.1	31020459	.	T	C	.	.	MAF_INRAE=47.468;MAF_USDA=8.235
NC_035091.1	31020495	.	C	T	.	.	MAF_USDA=1.667
NC_035091.1	31020506	.	C	A	.	.	MAF_USDA=12.5
NC_035091.1	31020514	.	C	T	.	.	MAF_INRAE=8.228;MAF_USDA=20.833
NC_035091.1	31020548	.	T	G	.	.	MAF_INRAE=7.595;MAF_USDA=24.405
NC_035091.1	31020629	.	C	T	.	.	MAF_USDA=4.167
NC_035091.1	31020635	.	G	T	.	.	MAF_USDA=5.833
NC_035091.1	31020636	.	A	T	.	.	MAF_INRAE=24.051;MAF_USDA=36.905
NC_035091.1	31020657	.	G	A	.	.	MAF_USDA=16.393
NC_035091.1	31020659	.	C	A	.	.	MAF_USDA=5.738
NC_035091.1	31020662	.	G	T	.	.	MAF_INRAE=10.127;MAF_USDA=3.529
NC_035091.1	31020675	.	A	T	.	.	MAF_USDA=7.647
NC_035091.1	31020730	.	G	A	.	.	MAF_USDA=2.459
NC_035091.1	31020768	.	G	T	.	.	MAF_INRAE=35.833;MAF_USDA=23.529
NC_035091.1	31020787	.	C	A	.	.	MAF_USDA=13.934
NC_035091.1	31020816	.	G	A	.	.	MAF_INRAE=5.263;MAF_USDA=12.5
NC_035091.1	31020909	.	A	G	.	.	MAF_USDA=1.639
NC_035091.1	31020918	.	G	A	.	.	MAF_INRAE=24.051;MAF_USDA=35.294
NC_035091.1	31020919	.	T	A	.	.	MAF_INRAE=28.333;MAF_USDA=35.294
NC_035091.1	31020927	.	A	G	.	.	MAF_INRAE=7.595;MAF_USDA=23.529
NC_035091.1	31020956	.	G	A	.	.	MAF_INRAE=23.418;MAF_USDA=35.882
NC_035091.1	31020971	.	T	C	.	.	MAF_USDA=22.131
NC_035091.1	31021046	.	G	A	.	.	MAF_INRAE=21.053
NC_035091.1	31021052	.	C	A	.	.	MAF_INRAE=5.263;MAF_USDA=12.5
NC_035091.1	31021059	.	G	C	.	.	MAF_USDA=1.639
NC_035091.1	31021158	.	C	T	.	.	MAF_INRAE=22.785;MAF_USDA=21.176
NC_035091.1	31021204	.	A	T	.	.	MAF_INRAE=7.595;MAF_USDA=38.235
NC_035091.1	31021278	.	T	A	.	.	MAF_INRAE=33.544;MAF_USDA=21.765
NC_035091.1	31021343	.	G	A	.	.	MAF_INRAE=18.987;MAF_USDA=10.588
NC_035091.1	31021478	.	T	A	.	.	MAF_INRAE=3.165
NC_035091.1	31021487	.	G	T	.	.	MAF_USDA=5.738
NC_035091.1	31021533	.	C	A	.	.	MAF_USDA=1.639
NC_035091.1	31021653	.	G	A	.	.	MAF_USDA=9.016
NC_035091.1	31021671	.	G	T	.	.	MAF_USDA=20.492
NC_035091.1	31021687	.	T	C	.	.	MAF_USDA=1.639
NC_035091.1	31021690	.	A	T	.	.	MAF_USDA=1.639
NC_035091.1	31021691	.	A	T	.	.	MAF_USDA=1.639
NC_035091.1	31021694	.	G	A	.	.	MAF_USDA=1.765
NC_035091.1	31021784	.	G	A	.	.	MAF_USDA=9.016
NC_035091.1	31021800	.	A	G	.	.	MAF_USDA=1.639
NC_035091.1	31021836	.	G	A	.	.	MAF_INRAE=5.0;MAF_USDA=9.836
NC_035091.1	31021869	.	T	G	.	.	MAF_INRAE=7.595;MAF_USDA=22.941
NC_035091.1	31022000	.	C	T	.	.	MAF_USDA=11.176
NC_035091.1	31022001	.	C	T	.	.	MAF_USDA=11.176
NC_035091.1	31022013	.	T	G	.	.	MAF_USDA=4.918
NC_035091.1	31022018	.	A	C	.	.	MAF_USDA=5.738
NC_035091.1	31022143	.	G	T	.	.	MAF_USDA=4.918
NC_035091.1	31022151	.	C	G	.	.	MAF_INRAE=28.333;MAF_USDA=35.119
NC_035091.1	31022157	.	A	C	.	.	MAF_USDA=20.833
NC_035091.1	31022163	.	A	T	.	.	MAF_USDA=47.917
NC_035091.1	31022166	.	T	A	.	.	MAF_USDA=12.5
NC_035091.1	31022167	.	C	G,T	.	.	MAF_INRAE=8.333;MAF_USDA=18.75
NC_035091.1	31022187	.	G	T	.	.	MAF_INRAE=43.038;MAF_USDA=45.882
NC_035091.1	31022222	.	A	C	.	.	MAF_USDA=1.639
NC_035091.1	31022267	.	A	T	.	.	MAF_INRAE=31.646;MAF_USDA=20.588
NC_035091.1	31022273	.	T	G	.	.	MAF_INRAE=2.5;MAF_USDA=4.706
NC_035091.1	31022274	.	A	C	.	.	MAF_INRAE=31.646;MAF_USDA=20.588
NC_035091.1	31022380	.	C	A	.	.	MAF_USDA=4.918
NC_035091.1	31022401	.	A	C	.	.	MAF_USDA=3.279
NC_035091.1	31022488	.	T	C	.	.	MAF_USDA=1.639
NC_035091.1	31022491	.	A	T	.	.	MAF_INRAE=31.646;MAF_USDA=20.588
NC_035091.1	31022492	.	A	G	.	.	MAF_INRAE=3.165;MAF_USDA=4.706
NC_035091.1	31022507	.	G	A	.	.	MAF_INRAE=5.0;MAF_USDA=11.176
NC_035091.1	31022609	.	G	T	.	.	MAF_USDA=4.918
NC_035091.1	31022610	.	A	T	.	.	MAF_USDA=4.918
NC_035091.1	31022613	.	T	A	.	.	MAF_INRAE=7.595;MAF_USDA=42.353
NC_035091.1	31022639	.	G	T	.	.	MAF_INRAE=18.987;MAF_USDA=11.176
NC_035091.1	31022650	.	C	T	.	.	MAF_USDA=17.213
NC_035091.1	31022760	.	A	C	.	.	MAF_INRAE=7.595;MAF_USDA=41.765
NC_035091.1	31022959	.	G	C	.	.	MAF_INRAE=5.0;MAF_USDA=10.0
NC_035091.1	31022960	.	A	T	.	.	MAF_INRAE=5.0;MAF_USDA=10.0
NC_035091.1	31023080	.	G	T	.	.	MAF_USDA=6.25
NC_035091.1	31023147	.	A	C	.	.	MAF_INRAE=8.333;MAF_USDA=31.25
NC_035091.1	31023151	.	G	A	.	.	MAF_INRAE=5.263
NC_035091.1	31023176	.	C	A	.	.	MAF_USDA=12.5
NC_035091.1	31023322	.	A	G	.	.	MAF_INRAE=5.263
NC_035091.1	31023339	.	T	A	.	.	MAF_USDA=1.639
NC_035091.1	31023551	.	T	G	.	.	MAF_USDA=1.639
NC_035091.1	31023630	.	G	A	.	.	MAF_INRAE=41.139;MAF_USDA=5.294
NC_035091.1	31023643	.	C	G	.	.	MAF_USDA=3.279
NC_035091.1	31023649	.	G	A	.	.	MAF_INRAE=5.263;MAF_USDA=2.459
NC_035091.1	31023802	.	G	A	.	.	MAF_USDA=4.918
NC_035091.1	31023879	.	C	T	.	.	MAF_INRAE=31.646;MAF_USDA=22.353
NC_035091.1	31023982	.	C	T	.	.	MAF_INRAE=7.595;MAF_USDA=42.353
NC_035091.1	31024053	.	G	T	.	.	MAF_INRAE=5.263
NC_035091.1	31024069	.	T	C	.	.	MAF_INRAE=7.595;MAF_USDA=42.941
NC_035091.1	31024077	.	A	G	.	.	MAF_USDA=1.639
NC_035091.1	31024153	.	T	A	.	.	MAF_INRAE=24.051;MAF_USDA=47.917
NC_035091.1	31024154	.	G	T	.	.	MAF_INRAE=28.333;MAF_USDA=31.25
NC_035091.1	31024156	.	A	C	.	.	MAF_INRAE=1.667;MAF_USDA=20.833
NC_035091.1	31024245	.	T	A	.	.	MAF_INRAE=18.987;MAF_USDA=11.176
NC_035091.1	31024254	.	C	T	.	.	MAF_INRAE=24.051;MAF_USDA=21.765
NC_035091.1	31024292	.	G	A	.	.	MAF_INRAE=7.595;MAF_USDA=42.941
NC_035091.1	31024354	.	C	A	.	.	MAF_USDA=8.333
NC_035091.1	31024550	.	C	A	.	.	MAF_INRAE=32.911;MAF_USDA=21.765
NC_035091.1	31024604	.	A	G	.	.	MAF_INRAE=8.228;MAF_USDA=45.294
NC_035091.1	31024661	.	T	G	.	.	MAF_USDA=1.639
NC_035091.1	31024667	.	A	G	.	.	MAF_USDA=6.557
NC_035091.1	31024685	.	T	A	.	.	MAF_INRAE=7.595;MAF_USDA=23.529
NC_035091.1	31024713	.	C	T	.	.	MAF_INRAE=5.0;MAF_USDA=10.588
NC_035091.1	31024742	.	A	G	.	.	MAF_INRAE=3.165;MAF_USDA=4.706
NC_035091.1	31024969	.	C	A	.	.	MAF_USDA=1.639
NC_035091.1	31024980	.	C	T	.	.	MAF_USDA=7.377
NC_035091.1	31025049	.	G	T	.	.	MAF_INRAE=5.263
NC_035091.1	31025066	.	G	A	.	.	MAF_USDA=3.279
NC_035091.1	31025091	.	C	T	.	.	MAF_USDA=7.377
NC_035091.1	31025093	.	C	T	.	.	MAF_USDA=6.557
NC_035091.1	31025112	.	G	A	.	.	MAF_INRAE=48.101;MAF_USDA=10.0
NC_035091.1	31025249	.	T	G	.	.	MAF_INRAE=48.101;MAF_USDA=11.176
NC_035091.1	31025250	.	G	T	.	.	MAF_USDA=8.197
NC_035091.1	31025255	.	A	G	.	.	MAF_USDA=16.393
NC_035091.1	31025291	.	A	C	.	.	MAF_INRAE=24.051;MAF_USDA=34.118
NC_035091.1	31025297	.	T	G	.	.	MAF_USDA=2.083
NC_035091.1	31025362	.	T	C	.	.	MAF_USDA=5.0
NC_035091.1	31025448	.	G	T	.	.	MAF_USDA=2.941
NC_035091.1	31025503	.	A	G	.	.	MAF_USDA=15.574
NC_035091.1	31025523	.	A	C	.	.	MAF_USDA=4.918
NC_035091.1	31025525	.	A	T	.	.	MAF_INRAE=5.263;MAF_USDA=2.083
NC_035091.1	31025542	.	G	C	.	.	MAF_USDA=2.459
NC_035091.1	31025607	.	G	A	.	.	MAF_USDA=4.167
NC_035091.1	31025715	.	T	G	.	.	MAF_INRAE=5.0;MAF_USDA=10.588
NC_035091.1	31025724	.	A	G	.	.	MAF_USDA=4.918
NC_035091.1	31025761	.	A	C	.	.	MAF_INRAE=7.595;MAF_USDA=43.529
NC_035091.1	31025796	.	T	C	.	.	MAF_INRAE=25.0;MAF_USDA=34.706
NC_035091.1	31025873	.	C	G	.	.	MAF_INRAE=5.833;MAF_USDA=9.836
NC_035091.1	31025891	.	A	C	.	.	MAF_USDA=24.706
NC_035091.1	31025905	.	C	T	.	.	MAF_USDA=2.459
NC_035091.1	31026033	.	C	T	.	.	MAF_USDA=1.639
NC_035091.1	31026157	.	C	T	.	.	MAF_USDA=7.647
NC_035091.1	31026200	.	T	C	.	.	MAF_INRAE=24.051;MAF_USDA=30.0
NC_035091.1	31026261	.	T	C	.	.	MAF_INRAE=8.228;MAF_USDA=44.118
NC_035091.1	31026312	.	T	C	.	.	MAF_USDA=5.738
NC_035091.1	31026320	.	G	A	.	.	MAF_INRAE=23.418;MAF_USDA=25.882
NC_035091.1	31026413	.	T	C	.	.	MAF_USDA=15.574
NC_035091.1	31026459	.	G	T	.	.	MAF_USDA=3.279
NC_035091.1	31026478	.	A	T	.	.	MAF_USDA=2.459
NC_035091.1	31026487	.	A	G	.	.	MAF_USDA=4.098
NC_035091.1	31026507	.	T	C	.	.	MAF_USDA=5.738
NC_035091.1	31026515	.	G	A	.	.	MAF_INRAE=23.418;MAF_USDA=27.059
NC_035091.1	31026589	.	A	G	.	.	MAF_INRAE=31.646;MAF_USDA=20.588
NC_035091.1	31026768	.	C	T	.	.	MAF_USDA=2.459
NC_035091.1	31026784	.	C	T	.	.	MAF_USDA=1.639
NC_035091.1	31026812	.	A	G	.	.	MAF_INRAE=48.333;MAF_USDA=10.588
NC_035091.1	31026841	.	A	G	.	.	MAF_INRAE=5.0;MAF_USDA=9.836
NC_035091.1	31026928	.	C	T	.	.	MAF_INRAE=7.595;MAF_USDA=24.118
NC_035091.1	31026956	.	A	G	.	.	MAF_USDA=5.738
NC_035091.1	31026959	.	G	T	.	.	MAF_USDA=19.412
NC_035091.1	31026978	.	A	G	.	.	MAF_INRAE=24.051;MAF_USDA=21.176
NC_035091.1	31027011	.	G	C	.	.	MAF_USDA=8.333
NC_035091.1	31027018	.	G	A	.	.	MAF_INRAE=5.0;MAF_USDA=10.0
NC_035091.1	31027050	.	T	G	.	.	MAF_USDA=16.393
NC_035091.1	31027056	.	C	T	.	.	MAF_USDA=5.738
NC_035091.1	31027093	.	C	T	.	.	MAF_USDA=12.5
NC_035091.1	31027098	.	A	C	.	.	MAF_USDA=2.941
NC_035091.1	31027183	.	C	T	.	.	MAF_USDA=1.639
NC_035091.1	31027184	.	C	A	.	.	MAF_USDA=1.639
NC_035091.1	31027194	.	T	A	.	.	MAF_USDA=18.824
NC_035091.1	31027215	.	C	A	.	.	MAF_INRAE=5.263
NC_035091.1	31027313	.	C	T	.	.	MAF_INRAE=6.962;MAF_USDA=16.471
NC_035091.1	31027314	.	G	A	.	.	MAF_INRAE=24.051;MAF_USDA=21.765
NC_035091.1	31027355	.	A	T	.	.	MAF_INRAE=24.051;MAF_USDA=21.765
NC_035091.1	31027415	.	G	T	.	.	MAF_USDA=1.639
NC_035091.1	31027435	.	C	A	.	.	MAF_USDA=5.738
NC_035091.1	31027446	.	G	A	.	.	MAF_USDA=2.5
NC_035091.1	31027490	.	T	A	.	.	MAF_USDA=22.727
NC_035091.1	31027539	.	T	A	.	.	MAF_USDA=22.727
NC_035091.1	31027582	.	A	G	.	.	MAF_USDA=11.364
NC_035091.1	31027586	.	T	G	.	.	MAF_USDA=13.636
NC_035091.1	31027587	.	A	G	.	.	MAF_USDA=13.636
NC_035091.1	31027588	.	T	A	.	.	MAF_USDA=13.636
NC_035091.1	31027644	.	A	G	.	.	MAF_USDA=13.636
NC_035091.1	31027846	.	C	A	.	.	MAF_USDA=2.273
NC_035091.1	31027848	.	T	G	.	.	MAF_USDA=2.273
NC_035091.1	31028077	.	T	G	.	.	MAF_USDA=6.818
NC_035091.1	31028096	.	T	C	.	.	MAF_USDA=22.727
NC_035091.1	31028120	.	C	A	.	.	MAF_USDA=36.364
NC_035091.1	31028172	.	C	T	.	.	MAF_USDA=22.727
NC_035091.1	31028215	.	C	A	.	.	MAF_USDA=22.727
NC_035091.1	31028245	.	T	C	.	.	MAF_USDA=13.636
NC_035091.1	31028330	.	C	T	.	.	MAF_USDA=9.091
NC_035091.1	31028368	.	C	T	.	.	MAF_USDA=15.909
NC_035091.1	31028454	.	A	C	.	.	MAF_USDA=19.565
NC_035091.1	31028597	.	T	A	.	.	MAF_USDA=6.818
NC_035091.1	31028672	.	C	A	.	.	MAF_USDA=36.957
NC_035091.1	31028921	.	G	A	.	.	MAF_USDA=36.364
NC_035091.1	31029027	.	G	T	.	.	MAF_USDA=22.727
NC_035091.1	31029168	.	T	A	.	.	MAF_USDA=11.364
NC_035091.1	31029361	.	G	A	.	.	MAF_USDA=13.636
NC_035091.1	31029395	.	G	T	.	.	MAF_USDA=38.636
NC_035091.1	31029504	.	G	T	.	.	MAF_USDA=13.636
NC_035091.1	31029508	.	G	A	.	.	MAF_USDA=6.818
NC_035091.1	31029614	.	A	G	.	.	MAF_USDA=11.364
NC_035091.1	31029624	.	G	A	.	.	MAF_USDA=13.636
NC_035091.1	31029659	.	C	T	.	.	MAF_USDA=13.636
NC_035091.1	31029705	.	C	A	.	.	MAF_USDA=22.727
NC_035091.1	31029761	.	C	A	.	.	MAF_USDA=22.727
NC_035091.1	31029767	.	G	A	.	.	MAF_USDA=22.727
NC_035091.1	31029793	.	G	A	.	.	MAF_USDA=26.087
NC_035091.1	31029805	.	G	A	.	.	MAF_USDA=6.818
NC_035091.1	31030283	.	G	A	.	.	MAF_USDA=47.917
NC_035091.1	31030321	.	A	C	.	.	MAF_USDA=10.588
NC_035091.1	31030330	.	T	A	.	.	MAF_USDA=8.824
NC_035091.1	31030369	.	T	A	.	.	MAF_USDA=6.25
NC_035091.1	31030436	.	A	G	.	.	MAF_USDA=7.647
NC_035091.1	31030447	.	T	C	.	.	MAF_INRAE=41.139;MAF_USDA=5.882
NC_035091.1	31030492	.	G	T	.	.	MAF_USDA=10.0
NC_035091.1	31030576	.	C	A	.	.	MAF_USDA=2.459
NC_035091.1	31030656	.	T	A	.	.	MAF_INRAE=10.127;MAF_USDA=3.529
NC_035091.1	31030670	.	A	T	.	.	MAF_INRAE=3.165;MAF_USDA=10.417
NC_035091.1	31030723	.	G	C	.	.	MAF_USDA=6.557
NC_035091.1	31030727	.	G	A	.	.	MAF_USDA=21.311
NC_035091.1	31030752	.	A	C,T	.	.	MAF_INRAE=31.579
NC_035091.1	31030753	.	G	A	.	.	MAF_USDA=4.918
NC_035091.1	31030754	.	A	T	.	.	MAF_USDA=21.311
NC_035091.1	31030758	.	T	G	.	.	MAF_INRAE=42.405;MAF_USDA=7.059
NC_035091.1	31030767	.	C	T	.	.	MAF_USDA=6.557
NC_035091.1	31030783	.	G	C	.	.	MAF_INRAE=15.789;MAF_USDA=7.647
NC_035091.1	31030837	.	T	A	.	.	MAF_USDA=6.557
NC_035091.1	31030846	.	A	G	.	.	MAF_USDA=2.083
NC_035091.1	31030869	.	A	G	.	.	MAF_USDA=2.459
NC_035091.1	31030877	.	C	A	.	.	MAF_USDA=3.279
NC_035091.1	31030901	.	A	G	.	.	MAF_INRAE=21.519;MAF_USDA=8.235
NC_035091.1	31030939	.	G	T	.	.	MAF_USDA=1.639
NC_035091.1	31030958	.	A	T	.	.	MAF_USDA=6.557
NC_035091.1	31030971	.	A	C	.	.	MAF_USDA=21.311
NC_035091.1	31030980	.	G	T	.	.	MAF_INRAE=29.747;MAF_USDA=20.588
NC_035091.1	31031020	.	T	G	.	.	MAF_USDA=1.639
NC_035091.1	31031022	.	A	G	.	.	MAF_INRAE=21.053;MAF_USDA=3.279
NC_035091.1	31031076	.	G	C	.	.	MAF_INRAE=29.747;MAF_USDA=44.118
NC_035091.1	31031261	.	T	G	.	.	MAF_INRAE=29.747;MAF_USDA=44.118
NC_035091.1	31031275	.	G	A	.	.	MAF_INRAE=29.747;MAF_USDA=39.412
NC_035091.1	31031284	.	T	A	.	.	MAF_USDA=12.5
NC_035091.1	31031317	.	T	C	.	.	MAF_INRAE=18.987
NC_035091.1	31031411	.	G	A	.	.	MAF_USDA=2.941
NC_035091.1	31031488	.	T	A	.	.	MAF_INRAE=23.418
NC_035091.1	31031502	.	C	A	.	.	MAF_INRAE=3.165;MAF_USDA=11.176
NC_035091.1	31031510	.	C	G	.	.	MAF_USDA=4.098
NC_035091.1	31031602	.	C	T	.	.	MAF_INRAE=24.051;MAF_USDA=8.235
NC_035091.1	31031671	.	A	C	.	.	MAF_INRAE=18.987;MAF_USDA=10.588
NC_035091.1	31031679	.	T	A	.	.	MAF_USDA=5.738
NC_035091.1	31031749	.	G	A	.	.	MAF_USDA=5.738
NC_035091.1	31031769	.	T	A	.	.	MAF_USDA=1.639
NC_035091.1	31031828	.	T	A	.	.	MAF_USDA=2.459
NC_035091.1	31031831	.	C	T	.	.	MAF_USDA=4.918
NC_035091.1	31031834	.	A	G	.	.	MAF_USDA=2.459
NC_035091.1	31032052	.	G	A	.	.	MAF_USDA=13.115
NC_035091.1	31032241	.	A	T	.	.	MAF_USDA=13.934
NC_035091.1	31032316	.	C	G	.	.	MAF_USDA=2.459
NC_035091.1	31032338	.	A	T	.	.	MAF_USDA=2.083
NC_035091.1	31032341	.	T	A	.	.	MAF_USDA=2.083
NC_035091.1	31032345	.	G	T	.	.	MAF_USDA=8.235
NC_035091.1	31032392	.	G	A	.	.	MAF_USDA=1.639
NC_035091.1	31032409	.	G	T	.	.	MAF_USDA=22.353
NC_035091.1	31032464	.	C	T	.	.	MAF_INRAE=18.987;MAF_USDA=11.31
NC_035091.1	31032471	.	A	T	.	.	MAF_INRAE=29.747;MAF_USDA=34.524
NC_035091.1	31032522	.	G	T	.	.	MAF_USDA=1.667
NC_035091.1	31032725	.	C	A	.	.	MAF_USDA=20.0
NC_035091.1	31032811	.	G	A	.	.	MAF_USDA=5.738
NC_035091.1	31032830	.	T	A	.	.	MAF_USDA=2.459
NC_035091.1	31032864	.	T	C	.	.	MAF_INRAE=5.0;MAF_USDA=9.836
NC_035091.1	31032866	.	C	G	.	.	MAF_INRAE=29.747;MAF_USDA=44.118
NC_035091.1	31032890	.	C	A	.	.	MAF_INRAE=33.544;MAF_USDA=41.176
NC_035091.1	31032911	.	G	A	.	.	MAF_INRAE=24.051;MAF_USDA=8.235
NC_035091.1	31032920	.	G	T	.	.	MAF_INRAE=1.667;MAF_USDA=2.941
NC_035091.1	31032935	.	G	A	.	.	MAF_INRAE=29.747;MAF_USDA=25.294
NC_035091.1	31032943	.	T	G	.	.	MAF_USDA=21.765
NC_035091.1	31032951	.	T	C	.	.	MAF_USDA=21.765
NC_035091.1	31032977	.	G	C	.	.	MAF_USDA=8.235
NC_035091.1	31032990	.	A	T	.	.	MAF_INRAE=5.0;MAF_USDA=9.016
NC_035091.1	31033031	.	T	C	.	.	MAF_INRAE=29.747
NC_035091.1	31033052	.	T	C	.	.	MAF_USDA=2.459
NC_035091.1	31033125	.	T	A	.	.	MAF_INRAE=29.747;MAF_USDA=44.118
NC_035091.1	31033133	.	G	A	.	.	MAF_USDA=17.647
NC_035091.1	31033171	.	G	C	.	.	MAF_USDA=43.75
NC_035091.1	31033208	.	G	A	.	.	MAF_USDA=4.918
NC_035091.1	31033218	.	G	T	.	.	MAF_INRAE=29.747;MAF_USDA=33.529
NC_035091.1	31033231	.	T	C	.	.	MAF_INRAE=2.5;MAF_USDA=11.176
NC_035091.1	31033233	.	C	G	.	.	MAF_USDA=6.557
NC_035091.1	31033234	.	G	A	.	.	MAF_USDA=13.934
NC_035091.1	31033255	.	C	T	.	.	MAF_USDA=21.765
NC_035091.1	31033280	.	C	T	.	.	MAF_INRAE=49.367;MAF_USDA=21.765
NC_035091.1	31033382	.	G	A	.	.	MAF_INRAE=29.747;MAF_USDA=42.941
NC_035091.1	31033405	.	C	G	.	.	MAF_USDA=5.294
NC_035091.1	31033459	.	G	A	.	.	MAF_USDA=1.639
NC_035091.1	31033566	.	T	C	.	.	MAF_INRAE=29.747;MAF_USDA=44.118
NC_035091.1	31033604	.	G	C	.	.	MAF_USDA=5.882
NC_035091.1	31033658	.	C	T	.	.	MAF_USDA=18.235
NC_035091.1	31033671	.	G	C	.	.	MAF_INRAE=22.152;MAF_USDA=7.647
NC_035091.1	31033768	.	G	A	.	.	MAF_USDA=41.667
NC_035091.1	31033769	.	A	G	.	.	MAF_USDA=16.667
NC_035091.1	31033827	.	C	T	.	.	MAF_INRAE=5.263;MAF_USDA=10.588
NC_035091.1	31033832	.	T	C	.	.	MAF_INRAE=27.848;MAF_USDA=42.941
NC_035091.1	31033843	.	G	T	.	.	MAF_USDA=4.706
NC_035091.1	31033878	.	C	A	.	.	MAF_INRAE=28.481;MAF_USDA=44.706
NC_035091.1	31033898	.	T	G	.	.	MAF_INRAE=1.667;MAF_USDA=2.941
NC_035091.1	31033961	.	C	T	.	.	MAF_INRAE=29.747;MAF_USDA=33.529
NC_035091.1	31033969	.	T	C	.	.	MAF_INRAE=1.667;MAF_USDA=3.279
NC_035091.1	31034031	.	C	A	.	.	MAF_INRAE=4.43;MAF_USDA=2.941
NC_035091.1	31034172	.	G	A	.	.	MAF_USDA=13.934
NC_035091.1	31034184	.	C	A	.	.	MAF_INRAE=29.747;MAF_USDA=44.706
NC_035091.1	31034224	.	G	A	.	.	MAF_INRAE=48.734;MAF_USDA=33.529
NC_035091.1	31034234	.	C	A	.	.	MAF_USDA=22.941
NC_035091.1	31034245	.	C	A	.	.	MAF_INRAE=24.051;MAF_USDA=8.235
NC_035091.1	31034246	.	G	A	.	.	MAF_USDA=18.235
NC_035091.1	31034248	.	T	C	.	.	MAF_INRAE=29.167;MAF_USDA=44.118
NC_035091.1	31034260	.	C	T	.	.	MAF_INRAE=2.532;MAF_USDA=7.059
NC_035091.1	31034272	.	A	G	.	.	MAF_INRAE=29.747;MAF_USDA=44.118
NC_035091.1	31034290	.	C	T	.	.	MAF_USDA=8.197
NC_035091.1	31034291	.	G	T	.	.	MAF_USDA=1.639
NC_035091.1	31034312	.	T	A	.	.	MAF_USDA=1.639
NC_035091.1	31034338	.	G	A	.	.	MAF_USDA=4.706
NC_035091.1	31034343	.	A	C	.	.	MAF_INRAE=5.0
NC_035091.1	31034345	.	G	A	.	.	MAF_USDA=18.824
NC_035091.1	31034391	.	T	G	.	.	MAF_INRAE=29.747;MAF_USDA=42.941
NC_035091.1	31034392	.	C	T	.	.	MAF_INRAE=3.165
NC_035091.1	31034426	.	G	A	.	.	MAF_USDA=5.738
NC_035091.1	31034461	.	T	C	.	.	MAF_INRAE=29.747;MAF_USDA=43.529
NC_035091.1	31034462	.	G	A	.	.	MAF_INRAE=29.167;MAF_USDA=43.529
NC_035091.1	31034504	.	T	G	.	.	MAF_INRAE=29.747;MAF_USDA=44.118
NC_035091.1	31034538	.	G	A	.	.	MAF_USDA=5.294
NC_035091.1	31034551	.	T	C	.	.	MAF_INRAE=29.747;MAF_USDA=44.118
NC_035091.1	31034600	.	A	G	.	.	MAF_INRAE=31.667
NC_035091.1	31034601	.	G	T	.	.	MAF_INRAE=29.167
NC_035091.1	31034607	.	C	G	.	.	MAF_INRAE=31.646;MAF_USDA=31.765
NC_035091.1	31034647	.	C	T	.	.	MAF_INRAE=29.747;MAF_USDA=43.529
NC_035091.1	31034653	.	G	T	.	.	MAF_INRAE=29.747;MAF_USDA=35.294
NC_035091.1	31034677	.	G	T	.	.	MAF_INRAE=49.367;MAF_USDA=20.0
NC_035091.1	31034678	.	C	T	.	.	MAF_INRAE=46.667;MAF_USDA=20.0
NC_035091.1	31034680	.	T	C	.	.	MAF_USDA=20.588
NC_035091.1	31034718	.	G	A	.	.	MAF_INRAE=30.38;MAF_USDA=45.294
NC_035091.1	31034726	.	C	T	.	.	MAF_INRAE=5.263
NC_035091.1	31034744	.	T	G	.	.	MAF_USDA=5.738
NC_035091.1	31034817	.	G	A	.	.	MAF_INRAE=29.747;MAF_USDA=43.529
NC_035091.1	31034822	.	T	A	.	.	MAF_INRAE=29.747;MAF_USDA=44.118
NC_035091.1	31034836	.	C	T	.	.	MAF_USDA=1.639
NC_035091.1	31034841	.	G	A	.	.	MAF_USDA=2.459
NC_035091.1	31034855	.	T	C	.	.	MAF_INRAE=30.38;MAF_USDA=45.294
NC_035091.1	31034859	.	G	C	.	.	MAF_INRAE=2.5;MAF_USDA=11.765
NC_035091.1	31034908	.	G	A	.	.	MAF_INRAE=18.987;MAF_USDA=10.588
NC_035091.1	31034955	.	G	A	.	.	MAF_INRAE=29.747;MAF_USDA=34.118
NC_035091.1	31034984	.	G	T	.	.	MAF_USDA=18.235
NC_035091.1	31034987	.	T	G	.	.	MAF_INRAE=21.053;MAF_USDA=4.918
NC_035091.1	31035002	.	C	G	.	.	MAF_INRAE=29.114;MAF_USDA=43.529
NC_035091.1	31035032	.	C	T	.	.	MAF_USDA=8.235
NC_035091.1	31035067	.	C	T	.	.	MAF_INRAE=44.304;MAF_USDA=11.176
NC_035091.1	31035081	.	G	A	.	.	MAF_USDA=21.765
NC_035091.1	31035089	.	G	T	.	.	MAF_INRAE=40.506
NC_035091.1	31035100	.	T	G	.	.	MAF_USDA=1.639
NC_035091.1	31035124	.	A	G	.	.	MAF_INRAE=1.667
NC_035091.1	31035144	.	G	A	.	.	MAF_INRAE=21.053;MAF_USDA=4.918
NC_035091.1	31035176	.	C	T	.	.	MAF_USDA=5.738
NC_035091.1	31035189	.	C	A	.	.	MAF_USDA=8.197
NC_035091.1	31035198	.	T	C	.	.	MAF_INRAE=2.5;MAF_USDA=11.765
NC_035091.1	31035217	.	G	T	.	.	MAF_USDA=14.706
NC_035091.1	31035273	.	C	A	.	.	MAF_USDA=7.059
NC_035091.1	31035363	.	C	T	.	.	MAF_INRAE=30.38;MAF_USDA=35.294
NC_035091.1	31035433	.	G	A	.	.	MAF_USDA=14.754
NC_035091.1	31035434	.	G	T	.	.	MAF_INRAE=29.747;MAF_USDA=25.294
NC_035091.1	31035454	.	A	T	.	.	MAF_INRAE=29.747;MAF_USDA=43.529
NC_035091.1	31035575	.	A	G	.	.	MAF_INRAE=1.667
NC_035091.1	31035639	.	C	T	.	.	MAF_INRAE=29.747;MAF_USDA=42.941
NC_035091.1	31035667	.	G	A	.	.	MAF_INRAE=5.263
NC_035091.1	31035674	.	G	C	.	.	MAF_INRAE=29.747;MAF_USDA=42.941
NC_035091.1	31035678	.	G	A	.	.	MAF_INRAE=29.167;MAF_USDA=42.941
NC_035091.1	31035697	.	C	A	.	.	MAF_INRAE=29.114;MAF_USDA=42.941
NC_035091.1	31035707	.	C	A	.	.	MAF_USDA=7.059
NC_035091.1	31035737	.	G	T	.	.	MAF_INRAE=31.646;MAF_USDA=31.765
NC_035091.1	31035757	.	C	T	.	.	MAF_USDA=4.918
NC_035091.1	31035766	.	G	A	.	.	MAF_USDA=2.459
NC_035091.1	31035773	.	C	T	.	.	MAF_USDA=5.294
NC_035091.1	31035852	.	G	A	.	.	MAF_INRAE=18.354;MAF_USDA=10.0
NC_035091.1	31035876	.	G	C	.	.	MAF_USDA=1.639
NC_035091.1	31035883	.	G	T	.	.	MAF_USDA=7.059
NC_035091.1	31035933	.	A	G	.	.	MAF_INRAE=29.747;MAF_USDA=33.529
NC_035091.1	31035988	.	A	G	.	.	MAF_INRAE=29.747;MAF_USDA=44.706
NC_035091.1	31036099	.	G	T	.	.	MAF_USDA=2.459
NC_035091.1	31036103	.	C	G	.	.	MAF_USDA=4.918
NC_035091.1	31036175	.	T	C	.	.	MAF_INRAE=29.747;MAF_USDA=44.706
NC_035091.1	31036189	.	C	T	.	.	MAF_USDA=2.353
NC_035091.1	31036190	.	A	G	.	.	MAF_USDA=5.738
NC_035091.1	31036195	.	A	G	.	.	MAF_INRAE=29.747;MAF_USDA=43.529
NC_035091.1	31036225	.	G	C	.	.	MAF_INRAE=44.304;MAF_USDA=10.0
NC_035091.1	31036229	.	G	A	.	.	MAF_INRAE=29.747;MAF_USDA=43.529
NC_035091.1	31036294	.	C	A	.	.	MAF_USDA=8.235
NC_035091.1	31036375	.	C	T	.	.	MAF_USDA=5.882
NC_035091.1	31036378	.	C	A	.	.	MAF_INRAE=24.051;MAF_USDA=8.235
NC_035091.1	31036383	.	G	A	.	.	MAF_INRAE=29.747;MAF_USDA=44.706
NC_035091.1	31036387	.	A	T	.	.	MAF_USDA=7.377
NC_035091.1	31036389	.	G	T	.	.	MAF_USDA=7.377
NC_035091.1	31036469	.	G	T	.	.	MAF_INRAE=2.5
NC_035091.1	31036537	.	G	C	.	.	MAF_USDA=4.918
NC_035091.1	31036570	.	A	C	.	.	MAF_USDA=4.918
NC_035091.1	31036645	.	G	A	.	.	MAF_USDA=14.583
NC_035091.1	31036652	.	C	T	.	.	MAF_INRAE=1.667;MAF_USDA=1.639
NC_035091.1	31036751	.	C	A	.	.	MAF_USDA=5.294
NC_035091.1	31036760	.	A	G	.	.	MAF_INRAE=18.987;MAF_USDA=12.353
NC_035091.1	31036783	.	T	C	.	.	MAF_USDA=5.738
NC_035091.1	31036796	.	C	G	.	.	MAF_INRAE=21.053;MAF_USDA=4.918
NC_035091.1	31036803	.	C	T	.	.	MAF_INRAE=29.747;MAF_USDA=44.706
NC_035091.1	31036804	.	G	C	.	.	MAF_USDA=8.235
NC_035091.1	31036833	.	T	C	.	.	MAF_INRAE=29.747;MAF_USDA=25.294
NC_035091.1	31036951	.	G	T	.	.	MAF_INRAE=29.114;MAF_USDA=44.118
NC_035091.1	31036980	.	G	T	.	.	MAF_INRAE=21.053
NC_035091.1	31037115	.	G	C	.	.	MAF_INRAE=21.053
NC_035091.1	31037136	.	C	T	.	.	MAF_INRAE=41.139;MAF_USDA=7.059
NC_035091.1	31037285	.	G	T	.	.	MAF_INRAE=29.747;MAF_USDA=44.118
NC_035091.1	31037316	.	G	A	.	.	MAF_INRAE=44.304;MAF_USDA=14.118
NC_035091.1	31037353	.	A	G	.	.	MAF_INRAE=29.747;MAF_USDA=44.118
NC_035091.1	31037427	.	A	T	.	.	MAF_INRAE=29.747;MAF_USDA=43.529
NC_035091.1	31037445	.	C	T	.	.	MAF_USDA=3.279
NC_035091.1	31037496	.	G	A	.	.	MAF_USDA=4.098
NC_035091.1	31037727	.	A	T	.	.	MAF_INRAE=31.646;MAF_USDA=37.647
NC_035091.1	31037751	.	A	G	.	.	MAF_USDA=1.639
NC_035091.1	31037761	.	G	A	.	.	MAF_USDA=1.639
NC_035091.1	31037780	.	G	T	.	.	MAF_USDA=4.918
NC_035091.1	31037797	.	G	A	.	.	MAF_INRAE=1.667;MAF_USDA=2.941
NC_035091.1	31037828	.	G	A	.	.	MAF_USDA=3.279
NC_035091.1	31037925	.	C	A	.	.	MAF_INRAE=29.747;MAF_USDA=37.5
NC_035091.1	31037998	.	T	C	.	.	MAF_USDA=7.377
NC_035091.1	31038005	.	T	G,A	.	.	MAF_INRAE=5.263
NC_035091.1	31038037	.	C	G	.	.	MAF_INRAE=32.278;MAF_USDA=31.765
NC_035091.1	31038046	.	C	T	.	.	MAF_INRAE=18.987;MAF_USDA=11.176
NC_035091.1	31038051	.	G	A	.	.	MAF_USDA=2.459
NC_035091.1	31038062	.	C	T	.	.	MAF_INRAE=18.987;MAF_USDA=10.588
NC_035091.1	31038092	.	C	T	.	.	MAF_INRAE=5.263;MAF_USDA=2.083
NC_035091.1	31038182	.	C	T	.	.	MAF_USDA=2.459
NC_035091.1	31038243	.	T	A	.	.	MAF_USDA=7.831
NC_035091.1	31038298	.	G	A	.	.	MAF_INRAE=42.405;MAF_USDA=13.529
NC_035091.1	31038319	.	G	C	.	.	MAF_USDA=4.098
NC_035091.1	31038470	.	A	G	.	.	MAF_INRAE=5.0;MAF_USDA=8.333
NC_035091.1	31038604	.	C	T	.	.	MAF_INRAE=49.367;MAF_USDA=40.0
NC_035091.1	31038605	.	A	G	.	.	MAF_INRAE=46.667;MAF_USDA=21.176
NC_035091.1	31038660	.	A	C	.	.	MAF_INRAE=25.316;MAF_USDA=38.824
NC_035091.1	31038773	.	T	C	.	.	MAF_USDA=1.639
NC_035091.1	31038784	.	C	T	.	.	MAF_USDA=1.639
NC_035091.1	31038791	.	C	G	.	.	MAF_USDA=1.639
NC_035091.1	31038797	.	C	A	.	.	MAF_USDA=2.083
NC_035091.1	31038841	.	A	G	.	.	MAF_INRAE=21.053
NC_035091.1	31039123	.	C	T	.	.	MAF_USDA=14.706
NC_035091.1	31039192	.	A	C	.	.	MAF_USDA=3.571
NC_035091.1	31039199	.	A	C	.	.	MAF_INRAE=18.987;MAF_USDA=10.588
NC_035091.1	31039255	.	T	G	.	.	MAF_USDA=14.118
NC_035091.1	31039343	.	G	T	.	.	MAF_USDA=2.083
NC_035091.1	31039355	.	T	G	.	.	MAF_INRAE=36.076;MAF_USDA=44.118
NC_035091.1	31039386	.	T	G	.	.	MAF_USDA=14.706
NC_035091.1	31039423	.	T	G	.	.	MAF_USDA=2.083
NC_035091.1	31039438	.	G	A	.	.	MAF_USDA=1.639
NC_035091.1	31039439	.	C	G	.	.	MAF_INRAE=18.987;MAF_USDA=11.176
NC_035091.1	31039475	.	A	G	.	.	MAF_INRAE=35.443;MAF_USDA=30.588
NC_035091.1	31039484	.	C	A	.	.	MAF_USDA=7.059
NC_035091.1	31039513	.	G	T	.	.	MAF_INRAE=45.57;MAF_USDA=14.706
NC_035091.1	31039544	.	G	T	.	.	MAF_INRAE=18.987;MAF_USDA=11.765
NC_035091.1	31039584	.	T	G	.	.	MAF_USDA=14.118
NC_035091.1	31039591	.	A	C	.	.	MAF_INRAE=18.987;MAF_USDA=11.176
NC_035091.1	31039654	.	C	T	.	.	MAF_INRAE=19.62;MAF_USDA=11.176
NC_035091.1	31039671	.	C	A	.	.	MAF_INRAE=34.81;MAF_USDA=20.588
NC_035091.1	31039687	.	C	T	.	.	MAF_INRAE=19.62;MAF_USDA=11.176
NC_035091.1	31039716	.	A	G	.	.	MAF_USDA=12.5
NC_035091.1	31039730	.	C	T	.	.	MAF_INRAE=19.62;MAF_USDA=12.353
NC_035091.1	31039787	.	G	A	.	.	MAF_USDA=3.279
NC_035091.1	31039808	.	A	G	.	.	MAF_USDA=1.639
NC_035091.1	31039978	.	T	A	.	.	MAF_INRAE=18.987;MAF_USDA=11.176
NC_035091.1	31039992	.	A	T	.	.	MAF_INRAE=29.114;MAF_USDA=24.118
NC_035091.1	31040035	.	G	A	.	.	MAF_USDA=6.557
NC_035091.1	31040179	.	C	A	.	.	MAF_USDA=9.412
NC_035091.1	31040210	.	C	A	.	.	MAF_USDA=9.412
NC_035091.1	31040214	.	T	G	.	.	MAF_USDA=3.279
NC_035091.1	31040316	.	G	T	.	.	MAF_USDA=6.557
NC_035091.1	31040321	.	A	G	.	.	MAF_USDA=4.918
NC_035091.1	31040400	.	G	A	.	.	MAF_INRAE=45.57;MAF_USDA=14.706
NC_035091.1	31040440	.	G	A	.	.	MAF_INRAE=24.051;MAF_USDA=8.333
NC_035091.1	31040451	.	G	A	.	.	MAF_INRAE=1.667
NC_035091.1	31040459	.	T	A	.	.	MAF_INRAE=25.316;MAF_USDA=48.81
NC_035091.1	31040515	.	A	T	.	.	MAF_INRAE=26.667
NC_035091.1	31040543	.	A	G	.	.	MAF_USDA=1.639
NC_035091.1	31040570	.	T	A	.	.	MAF_INRAE=21.053
NC_035091.1	31040580	.	G	A	.	.	MAF_INRAE=21.053
NC_035091.1	31040605	.	T	C	.	.	MAF_USDA=1.639
NC_035091.1	31040612	.	T	A	.	.	MAF_USDA=10.0
NC_035091.1	31040659	.	C	T	.	.	MAF_INRAE=45.57;MAF_USDA=13.529
NC_035091.1	31040721	.	T	A	.	.	MAF_INRAE=3.165;MAF_USDA=5.882
NC_035091.1	31040756	.	G	T	.	.	MAF_INRAE=18.987;MAF_USDA=11.176
NC_035091.1	31040760	.	A	C	.	.	MAF_INRAE=45.57;MAF_USDA=33.529
NC_035091.1	31040817	.	C	T	.	.	MAF_USDA=2.459
NC_035091.1	31040861	.	T	G	.	.	MAF_USDA=1.639
NC_035091.1	31040888	.	C	A	.	.	MAF_USDA=12.5
NC_035091.1	31040904	.	C	T	.	.	MAF_USDA=13.529
NC_035091.1	31040933	.	G	A	.	.	MAF_USDA=2.459
NC_035091.1	31040938	.	T	C	.	.	MAF_USDA=2.941
NC_035091.1	31040949	.	A	C	.	.	MAF_INRAE=46.203;MAF_USDA=12.5
NC_035091.1	31040965	.	G	A	.	.	MAF_INRAE=1.667;MAF_USDA=20.833
NC_035091.1	31041019	.	T	C	.	.	MAF_INRAE=4.167;MAF_USDA=5.738
NC_035091.1	31041110	.	C	T	.	.	MAF_INRAE=44.937;MAF_USDA=20.0
NC_035091.1	31041115	.	G	A	.	.	MAF_USDA=2.083
NC_035091.1	31041118	.	C	A	.	.	MAF_USDA=1.639
NC_035091.1	31041160	.	G	T	.	.	MAF_INRAE=21.053;MAF_USDA=3.279
NC_035091.1	31041205	.	A	G	.	.	MAF_INRAE=24.684;MAF_USDA=49.412
NC_035091.1	31041207	.	G	T	.	.	MAF_INRAE=22.5;MAF_USDA=48.235
NC_035091.1	31041228	.	G	T	.	.	MAF_USDA=1.639
NC_035091.1	31041280	.	A	G	.	.	MAF_USDA=1.639
NC_035091.1	31041354	.	T	G	.	.	MAF_INRAE=3.165;MAF_USDA=6.471
NC_035091.1	31041378	.	G	A	.	.	MAF_USDA=1.639
NC_035091.1	31041499	.	C	A	.	.	MAF_INRAE=1.667;MAF_USDA=1.765
NC_035091.1	31041502	.	C	A	.	.	MAF_INRAE=1.667;MAF_USDA=1.765
NC_035091.1	31041535	.	T	A	.	.	MAF_INRAE=44.304;MAF_USDA=34.524
NC_035091.1	31041566	.	C	T	.	.	MAF_USDA=1.639
NC_035091.1	31041662	.	C	A	.	.	MAF_USDA=2.459
NC_035091.1	31041742	.	T	G	.	.	MAF_USDA=8.824
NC_035091.1	31041765	.	T	A	.	.	MAF_INRAE=1.667
NC_035091.1	31041780	.	T	A	.	.	MAF_USDA=14.118
NC_035091.1	31041784	.	G	T	.	.	MAF_USDA=2.083
NC_035091.1	31041786	.	C	T	.	.	MAF_USDA=7.377
NC_035091.1	31041831	.	C	T	.	.	MAF_INRAE=45.57;MAF_USDA=34.118
NC_035091.1	31041893	.	A	G	.	.	MAF_INRAE=45.57;MAF_USDA=34.118
NC_035091.1	31041938	.	C	A	.	.	MAF_INRAE=44.937;MAF_USDA=34.706
NC_035091.1	31041947	.	G	A	.	.	MAF_INRAE=3.165;MAF_USDA=7.059
NC_035091.1	31041993	.	T	C	.	.	MAF_INRAE=15.789;MAF_USDA=9.016
NC_035091.1	31042172	.	T	G	.	.	MAF_INRAE=45.57;MAF_USDA=34.118
NC_035091.1	31042179	.	A	G	.	.	MAF_INRAE=29.747;MAF_USDA=13.529
NC_035091.1	31042203	.	T	A	.	.	MAF_INRAE=45.57;MAF_USDA=34.118
NC_035091.1	31042316	.	G	A	.	.	MAF_INRAE=45.57;MAF_USDA=33.529
NC_035091.1	31042317	.	C	T	.	.	MAF_USDA=3.279
NC_035091.1	31042501	.	C	T	.	.	MAF_INRAE=45.57;MAF_USDA=34.118
NC_035091.1	31042568	.	G	T	.	.	MAF_INRAE=45.57;MAF_USDA=33.529
NC_035091.1	31042684	.	A	G	.	.	MAF_INRAE=44.937;MAF_USDA=18.235
NC_035091.1	31042723	.	G	A	.	.	MAF_INRAE=29.747;MAF_USDA=14.118
NC_035091.1	31042730	.	T	C	.	.	MAF_INRAE=45.57;MAF_USDA=30.588
NC_035091.1	31042732	.	T	C	.	.	MAF_USDA=2.083
NC_035091.1	31042738	.	C	G	.	.	MAF_INRAE=14.557;MAF_USDA=3.529
NC_035091.1	31042752	.	C	T	.	.	MAF_INRAE=5.0;MAF_USDA=23.77
NC_035091.1	31042758	.	C	T	.	.	MAF_USDA=14.118
NC_035091.1	31042791	.	T	C	.	.	MAF_USDA=5.882
NC_035091.1	31042806	.	T	A	.	.	MAF_USDA=14.118
NC_035091.1	31042854	.	A	C	.	.	MAF_USDA=18.235
NC_035091.1	31042933	.	T	C	.	.	MAF_USDA=3.333
NC_035091.1	31042966	.	G	T	.	.	MAF_USDA=5.294
NC_035091.1	31042971	.	A	G	.	.	MAF_USDA=5.738
NC_035091.1	31043008	.	G	A	.	.	MAF_INRAE=5.263
NC_035091.1	31043050	.	T	C	.	.	MAF_INRAE=1.667;MAF_USDA=2.941
NC_035091.1	31043131	.	G	A	.	.	MAF_INRAE=25.316;MAF_USDA=28.824
NC_035091.1	31043189	.	A	C	.	.	MAF_USDA=1.639
NC_035091.1	31043214	.	C	T	.	.	MAF_USDA=5.738
NC_035091.1	31043215	.	T	A	.	.	MAF_INRAE=21.053;MAF_USDA=4.918
NC_035091.1	31043216	.	G	T	.	.	MAF_USDA=4.918
NC_035091.1	31043246	.	A	G	.	.	MAF_INRAE=18.987
NC_035091.1	31043260	.	G	A	.	.	MAF_USDA=13.934
NC_035091.1	31043333	.	G	T	.	.	MAF_INRAE=29.747;MAF_USDA=13.529
NC_035091.1	31043376	.	T	A	.	.	MAF_USDA=12.5
NC_035091.1	31043380	.	T	G	.	.	MAF_USDA=18.235
NC_035091.1	31043417	.	G	T	.	.	MAF_USDA=17.647
NC_035091.1	31043447	.	G	A	.	.	MAF_INRAE=5.0;MAF_USDA=9.016
NC_035091.1	31043513	.	A	T	.	.	MAF_USDA=19.412
NC_035091.1	31043583	.	C	T	.	.	MAF_USDA=1.639
NC_035091.1	31043587	.	G	T	.	.	MAF_USDA=18.824
NC_035091.1	31043652	.	A	C	.	.	MAF_USDA=18.824
NC_035091.1	31043668	.	T	A	.	.	MAF_USDA=18.824
NC_035091.1	31043800	.	T	G	.	.	MAF_USDA=18.824
NC_035091.1	31043881	.	T	C	.	.	MAF_USDA=1.639
NC_035091.1	31043892	.	G	A	.	.	MAF_USDA=18.824
NC_035091.1	31043953	.	T	C	.	.	MAF_USDA=5.738
NC_035091.1	31043971	.	A	G	.	.	MAF_INRAE=23.418;MAF_USDA=31.765
NC_035091.1	31044032	.	G	A	.	.	MAF_USDA=2.459
NC_035091.1	31044094	.	A	G	.	.	MAF_USDA=3.279
NC_035091.1	31044122	.	A	G	.	.	MAF_INRAE=15.789;MAF_USDA=7.647
NC_035091.1	31044192	.	T	G	.	.	MAF_USDA=20.0
NC_035091.1	31044270	.	T	C	.	.	MAF_USDA=2.459
NC_035091.1	31044312	.	T	C	.	.	MAF_INRAE=24.051;MAF_USDA=31.176
NC_035091.1	31044357	.	A	T	.	.	MAF_USDA=18.235
NC_035091.1	31044372	.	A	C	.	.	MAF_USDA=18.235
NC_035091.1	31044402	.	T	C	.	.	MAF_INRAE=25.316;MAF_USDA=46.471
NC_035091.1	31044423	.	T	C	.	.	MAF_INRAE=25.316;MAF_USDA=46.471
NC_035091.1	31044464	.	C	A	.	.	MAF_USDA=4.098
NC_035091.1	31044566	.	A	G	.	.	MAF_USDA=6.557
NC_035091.1	31044601	.	C	A	.	.	MAF_USDA=18.824
NC_035091.1	31044628	.	C	T	.	.	MAF_USDA=18.824
NC_035091.1	31044644	.	G	T	.	.	MAF_INRAE=3.165
NC_035091.1	31044671	.	G	A	.	.	MAF_USDA=13.934
NC_035091.1	31044691	.	A	T	.	.	MAF_INRAE=49.367;MAF_USDA=42.941
NC_035091.1	31044730	.	C	A	.	.	MAF_USDA=1.639
NC_035091.1	31044813	.	G	A	.	.	MAF_INRAE=44.304;MAF_USDA=12.941
NC_035091.1	31044823	.	C	A	.	.	MAF_INRAE=21.053;MAF_USDA=4.918
NC_035091.1	31044880	.	C	A	.	.	MAF_INRAE=28.333;MAF_USDA=20.833
NC_035091.1	31044882	.	C	A	.	.	MAF_USDA=20.833
NC_035091.1	31044916	.	T	A	.	.	MAF_INRAE=18.987;MAF_USDA=10.588
NC_035091.1	31044940	.	T	G	.	.	MAF_USDA=19.412
NC_035091.1	31045022	.	G	T	.	.	MAF_USDA=22.917
NC_035091.1	31045026	.	C	T	.	.	MAF_USDA=22.917
NC_035091.1	31045029	.	A	G	.	.	MAF_USDA=22.917
NC_035091.1	31045033	.	A	G	.	.	MAF_USDA=22.917
NC_035091.1	31045091	.	T	C	.	.	MAF_USDA=2.459
NC_035091.1	31045128	.	C	T	.	.	MAF_USDA=2.459
NC_035091.1	31045129	.	G	A	.	.	MAF_USDA=4.118
NC_035091.1	31045154	.	A	C	.	.	MAF_USDA=2.459
NC_035091.1	31045159	.	A	T	.	.	MAF_USDA=4.918
NC_035091.1	31045362	.	C	T	.	.	MAF_USDA=12.5
NC_035091.1	31045491	.	C	G	.	.	MAF_INRAE=19.62;MAF_USDA=14.118
NC_035091.1	31045543	.	G	T	.	.	MAF_USDA=4.098
NC_035091.1	31045679	.	T	C	.	.	MAF_USDA=6.557
NC_035091.1	31045748	.	A	C	.	.	MAF_USDA=18.824
NC_035091.1	31045765	.	C	A	.	.	MAF_INRAE=45.57;MAF_USDA=14.706
NC_035091.1	31045808	.	G	A	.	.	MAF_USDA=5.738
NC_035091.1	31045835	.	T	C	.	.	MAF_INRAE=1.667
NC_035091.1	31045943	.	A	G	.	.	MAF_USDA=5.738
NC_035091.1	31045975	.	T	A	.	.	MAF_USDA=4.918
NC_035091.1	31045977	.	A	C	.	.	MAF_USDA=5.738
NC_035091.1	31045982	.	C	T	.	.	MAF_USDA=3.529
NC_035091.1	31045983	.	G	A	.	.	MAF_USDA=5.738
NC_035091.1	31046073	.	A	T	.	.	MAF_USDA=2.459
NC_035091.1	31046131	.	G	A	.	.	MAF_USDA=1.639
NC_035091.1	31046133	.	G	A	.	.	MAF_USDA=18.824
NC_035091.1	31046172	.	T	A	.	.	MAF_USDA=2.459
NC_035091.1	31046227	.	C	A	.	.	MAF_USDA=18.824
NC_035091.1	31046406	.	T	A	.	.	MAF_USDA=7.377
NC_035091.1	31046421	.	C	T	.	.	MAF_USDA=2.459
NC_035091.1	31046475	.	C	T	.	.	MAF_USDA=20.0
NC_035091.1	31046530	.	T	G	.	.	MAF_USDA=6.557
NC_035091.1	31046560	.	T	A	.	.	MAF_USDA=8.333
NC_035091.1	31046564	.	C	T	.	.	MAF_USDA=2.459
NC_035091.1	31046644	.	G	A	.	.	MAF_USDA=6.557
NC_035091.1	31046645	.	C	T	.	.	MAF_USDA=9.412
NC_035091.1	31046678	.	C	T	.	.	MAF_INRAE=23.418;MAF_USDA=8.235
NC_035091.1	31046682	.	C	G	.	.	MAF_USDA=4.918
NC_035091.1	31046685	.	C	G	.	.	MAF_INRAE=23.418;MAF_USDA=8.235
NC_035091.1	31046764	.	G	T	.	.	MAF_USDA=1.639
NC_035091.1	31046798	.	T	C	.	.	MAF_INRAE=24.051;MAF_USDA=7.647
NC_035091.1	31046829	.	G	C	.	.	MAF_INRAE=24.051;MAF_USDA=8.824
NC_035091.1	31046986	.	C	G	.	.	MAF_USDA=12.5
NC_035091.1	31047029	.	C	T	.	.	MAF_INRAE=2.532;MAF_USDA=24.706
NC_035091.1	31047109	.	G	A	.	.	MAF_USDA=16.471
NC_035091.1	31047166	.	A	G	.	.	MAF_USDA=9.016
NC_035091.1	31047169	.	G	T	.	.	MAF_USDA=1.639
NC_035091.1	31047194	.	T	G	.	.	MAF_INRAE=44.304;MAF_USDA=13.529
NC_035091.1	31047195	.	T	G	.	.	MAF_INRAE=5.263
NC_035091.1	31047198	.	C	G	.	.	MAF_INRAE=2.532;MAF_USDA=7.059
NC_035091.1	31047222	.	G	T	.	.	MAF_USDA=10.417
NC_035091.1	31047243	.	G	T	.	.	MAF_USDA=1.639
NC_035091.1	31047253	.	G	C	.	.	MAF_INRAE=1.667;MAF_USDA=11.176
NC_035091.1	31047328	.	C	T	.	.	MAF_USDA=2.083
NC_035091.1	31047329	.	G	A	.	.	MAF_USDA=3.279
NC_035091.1	31047356	.	G	A	.	.	MAF_USDA=4.118
NC_035091.1	31047357	.	A	G	.	.	MAF_USDA=4.118
NC_035091.1	31047366	.	T	C	.	.	MAF_INRAE=2.532;MAF_USDA=7.059
NC_035091.1	31047379	.	C	A	.	.	MAF_INRAE=2.532
NC_035091.1	31047413	.	G	A	.	.	MAF_USDA=12.5
NC_035091.1	31047420	.	T	A	.	.	MAF_INRAE=21.519;MAF_USDA=1.639
NC_035091.1	31047439	.	G	A	.	.	MAF_INRAE=5.263;MAF_USDA=1.639
NC_035091.1	31047443	.	C	A	.	.	MAF_INRAE=1.667;MAF_USDA=7.059
NC_035091.1	31047445	.	G	T	.	.	MAF_INRAE=1.667;MAF_USDA=19.412
NC_035091.1	31047446	.	T	A	.	.	MAF_INRAE=1.667;MAF_USDA=7.059
NC_035091.1	31047538	.	C	T	.	.	MAF_USDA=12.295
NC_035091.1	31047632	.	T	C	.	.	MAF_USDA=1.639
NC_035091.1	31047655	.	G	T	.	.	MAF_USDA=9.836
NC_035091.1	31047682	.	C	T	.	.	MAF_INRAE=2.532;MAF_USDA=7.059
NC_035091.1	31047714	.	C	T	.	.	MAF_INRAE=2.532;MAF_USDA=11.176
NC_035091.1	31047715	.	G	A	.	.	MAF_INRAE=5.0;MAF_USDA=14.754
NC_035091.1	31047750	.	T	C	.	.	MAF_USDA=4.918
NC_035091.1	31047759	.	C	T	.	.	MAF_INRAE=21.053;MAF_USDA=13.529
NC_035091.1	31047772	.	G	A	.	.	MAF_USDA=3.279
NC_035091.1	31047775	.	A	G	.	.	MAF_INRAE=2.532;MAF_USDA=7.059
NC_035091.1	31047784	.	A	C	.	.	MAF_INRAE=12.025;MAF_USDA=37.059
NC_035091.1	31047800	.	A	T	.	.	MAF_INRAE=8.228;MAF_USDA=22.353
NC_035091.1	31047805	.	C	A	.	.	MAF_INRAE=2.532;MAF_USDA=7.059
NC_035091.1	31047858	.	T	G	.	.	MAF_INRAE=2.532;MAF_USDA=20.833
NC_035091.1	31047867	.	G	A	.	.	MAF_USDA=1.639
NC_035091.1	31047897	.	C	A	.	.	MAF_USDA=2.083
NC_035091.1	31047933	.	C	T	.	.	MAF_USDA=2.459
NC_035091.1	31047937	.	A	G	.	.	MAF_INRAE=3.165;MAF_USDA=3.529
NC_035091.1	31047941	.	T	G	.	.	MAF_INRAE=21.053
NC_035091.1	31047957	.	A	G	.	.	MAF_USDA=2.459
NC_035091.1	31047968	.	C	A	.	.	MAF_USDA=4.918
NC_035091.1	31047969	.	G	A	.	.	MAF_INRAE=5.0;MAF_USDA=13.934
NC_035091.1	31047981	.	T	C	.	.	MAF_USDA=9.016
NC_035091.1	31047982	.	G	C	.	.	MAF_INRAE=1.667;MAF_USDA=20.833
NC_035091.1	31047992	.	A	G	.	.	MAF_USDA=3.279
NC_035091.1	31048009	.	G	A	.	.	MAF_USDA=2.941
NC_035091.1	31048051	.	G	A	.	.	MAF_USDA=11.765
NC_035091.1	31048058	.	G	A	.	.	MAF_INRAE=2.532;MAF_USDA=7.059
NC_035091.1	31048059	.	C	T	.	.	MAF_INRAE=1.667
NC_035091.1	31048093	.	C	T	.	.	MAF_INRAE=1.667
NC_035091.1	31048119	.	A	G	.	.	MAF_INRAE=2.532;MAF_USDA=7.059
NC_035091.1	31048138	.	T	G	.	.	MAF_INRAE=2.532;MAF_USDA=7.059
NC_035091.1	31048147	.	C	A	.	.	MAF_USDA=11.765
NC_035091.1	31048194	.	G	A	.	.	MAF_INRAE=15.789
NC_035091.1	31048209	.	T	C	.	.	MAF_USDA=1.639
NC_035091.1	31048240	.	T	C	.	.	MAF_INRAE=2.532;MAF_USDA=6.471
NC_035091.1	31048457	.	T	C	.	.	MAF_INRAE=2.532;MAF_USDA=7.059
NC_035091.1	31048471	.	G	T	.	.	MAF_INRAE=5.263;MAF_USDA=1.639
NC_035091.1	31048483	.	A	G	.	.	MAF_USDA=2.459
NC_035091.1	31048490	.	C	A	.	.	MAF_USDA=3.279
NC_035091.1	31048494	.	T	A	.	.	MAF_INRAE=39.873
NC_035091.1	31048534	.	G	A	.	.	MAF_USDA=5.738
NC_035091.1	31048547	.	G	A	.	.	MAF_INRAE=2.532;MAF_USDA=8.824
NC_035091.1	31048553	.	G	T	.	.	MAF_USDA=1.639
NC_035091.1	31048652	.	G	A	.	.	MAF_INRAE=5.0;MAF_USDA=14.754
NC_035091.1	31048789	.	C	T	.	.	MAF_INRAE=2.532
NC_035091.1	31048810	.	T	A	.	.	MAF_INRAE=5.0;MAF_USDA=11.176
NC_035091.1	31048840	.	A	G	.	.	MAF_INRAE=2.532;MAF_USDA=7.059
NC_035091.1	31048851	.	C	A	.	.	MAF_USDA=3.279
NC_035091.1	31048873	.	C	A	.	.	MAF_USDA=4.098
NC_035091.1	31048876	.	A	G	.	.	MAF_INRAE=2.532;MAF_USDA=7.059
NC_035091.1	31048965	.	T	C	.	.	MAF_INRAE=3.797;MAF_USDA=20.588
NC_035091.1	31048966	.	G	A	.	.	MAF_USDA=10.0
NC_035091.1	31048968	.	G	A	.	.	MAF_USDA=21.765
NC_035091.1	31048994	.	G	A	.	.	MAF_USDA=32.609
NC_035091.1	31049028	.	G	A	.	.	MAF_INRAE=40.506;MAF_USDA=11.765
NC_035091.1	31049036	.	A	C	.	.	MAF_INRAE=5.0;MAF_USDA=15.574
NC_035091.1	31049039	.	A	C	.	.	MAF_USDA=2.459
NC_035091.1	31049102	.	A	C	.	.	MAF_INRAE=5.0;MAF_USDA=11.176
NC_035091.1	31049235	.	T	C	.	.	MAF_USDA=1.639
NC_035091.1	31049265	.	G	T	.	.	MAF_INRAE=5.0
NC_035091.1	31049292	.	A	T	.	.	MAF_USDA=12.5
NC_035091.1	31049320	.	G	T	.	.	MAF_USDA=11.765
NC_035091.1	31049358	.	T	A	.	.	MAF_INRAE=2.532;MAF_USDA=7.059
NC_035091.1	31049477	.	A	C	.	.	MAF_USDA=8.333
NC_035091.1	31049488	.	G	A	.	.	MAF_INRAE=2.532;MAF_USDA=19.412
NC_035091.1	31049537	.	T	A	.	.	MAF_INRAE=5.0;MAF_USDA=14.754
NC_035091.1	31049538	.	C	T	.	.	MAF_INRAE=5.0;MAF_USDA=14.754
NC_035091.1	31049587	.	A	G	.	.	MAF_INRAE=2.532;MAF_USDA=19.412
NC_035091.1	31049689	.	C	T	.	.	MAF_USDA=1.667
NC_035091.1	31049692	.	T	G	.	.	MAF_INRAE=15.789
NC_035091.1	31049695	.	T	C	.	.	MAF_USDA=5.0
NC_035091.1	31049750	.	C	T	.	.	MAF_INRAE=2.532;MAF_USDA=7.059
NC_035091.1	31049811	.	C	A	.	.	MAF_USDA=1.639
NC_035091.1	31049991	.	C	T	.	.	MAF_USDA=1.639
NC_035091.1	31050019	.	C	G	.	.	MAF_INRAE=6.329;MAF_USDA=34.706
NC_035091.1	31050039	.	T	A	.	.	MAF_USDA=9.016
NC_035091.1	31050098	.	A	G	.	.	MAF_USDA=4.706
NC_035091.1	31050209	.	T	C	.	.	MAF_INRAE=2.532;MAF_USDA=17.647
NC_035091.1	31050213	.	C	T	.	.	MAF_INRAE=39.873;MAF_USDA=12.941
NC_035091.1	31050229	.	C	A	.	.	MAF_INRAE=2.532;MAF_USDA=7.647
NC_035091.1	31050243	.	C	A	.	.	MAF_USDA=3.279
NC_035091.1	31050284	.	C	A	.	.	MAF_USDA=3.333
NC_035091.1	31050291	.	C	A	.	.	MAF_USDA=1.667
NC_035091.1	31050335	.	T	G	.	.	MAF_USDA=8.824
NC_035091.1	31050336	.	T	C	.	.	MAF_USDA=8.824
NC_035091.1	31050347	.	C	T	.	.	MAF_USDA=2.459
NC_035091.1	31050355	.	A	C	.	.	MAF_INRAE=45.57;MAF_USDA=20.0
NC_035091.1	31050357	.	T	A	.	.	MAF_INRAE=1.667;MAF_USDA=1.765
NC_035091.1	31050366	.	T	A	.	.	MAF_INRAE=2.532;MAF_USDA=7.059
NC_035091.1	31050394	.	G	T	.	.	MAF_USDA=2.459
NC_035091.1	31050402	.	A	G	.	.	MAF_INRAE=5.263;MAF_USDA=7.647
NC_035091.1	31050423	.	G	T	.	.	MAF_INRAE=2.532;MAF_USDA=8.235
NC_035091.1	31050546	.	C	A	.	.	MAF_USDA=1.639
NC_035091.1	31050630	.	G	A	.	.	MAF_USDA=2.459
NC_035091.1	31050653	.	C	A	.	.	MAF_INRAE=5.0;MAF_USDA=9.836
NC_035091.1	31050701	.	T	G	.	.	MAF_USDA=33.333
NC_035091.1	31050827	.	G	A	.	.	MAF_INRAE=2.532;MAF_USDA=7.647
NC_035091.1	31050839	.	T	A	.	.	MAF_INRAE=45.57;MAF_USDA=10.588
NC_035091.1	31050851	.	G	A	.	.	MAF_USDA=2.459
NC_035091.1	31050861	.	C	T	.	.	MAF_USDA=5.882
NC_035091.1	31050862	.	G	T	.	.	MAF_USDA=1.639
NC_035091.1	31050937	.	G	A	.	.	MAF_INRAE=5.263;MAF_USDA=10.0
NC_035091.1	31051202	.	A	G	.	.	MAF_INRAE=42.405;MAF_USDA=14.706
NC_035091.1	31051218	.	G	T	.	.	MAF_INRAE=5.263
NC_035091.1	31051343	.	A	G	.	.	MAF_USDA=2.459
NC_035091.1	31051382	.	C	G	.	.	MAF_INRAE=42.405;MAF_USDA=12.5
NC_035091.1	31051418	.	C	T	.	.	MAF_USDA=4.918
NC_035091.1	31051455	.	C	G	.	.	MAF_INRAE=7.595;MAF_USDA=36.471
NC_035091.1	31051500	.	T	C	.	.	MAF_INRAE=3.165
NC_035091.1	31051503	.	G	T	.	.	MAF_USDA=1.639
NC_035091.1	31051508	.	A	C	.	.	MAF_INRAE=41.772;MAF_USDA=13.529
NC_035091.1	31051544	.	C	A	.	.	MAF_USDA=1.639
NC_035091.1	31051586	.	A	G	.	.	MAF_INRAE=47.468;MAF_USDA=43.529
NC_035091.1	31051770	.	G	C	.	.	MAF_USDA=45.455
NC_035091.1	31051800	.	A	C	.	.	MAF_USDA=1.639
NC_035091.1	31051843	.	G	A	.	.	MAF_INRAE=6.329;MAF_USDA=2.459
NC_035091.1	31051926	.	A	C	.	.	MAF_INRAE=42.405;MAF_USDA=25.294
NC_035091.1	31052017	.	A	C	.	.	MAF_USDA=1.639
NC_035091.1	31052021	.	T	A	.	.	MAF_INRAE=49.367;MAF_USDA=45.294
NC_035091.1	31052049	.	G	C	.	.	MAF_USDA=1.639
NC_035091.1	31052060	.	G	A	.	.	MAF_INRAE=5.263
NC_035091.1	31052109	.	C	T	.	.	MAF_INRAE=42.405;MAF_USDA=24.706
NC_035091.1	31052128	.	T	A	.	.	MAF_USDA=1.639
NC_035091.1	31052186	.	C	A	.	.	MAF_USDA=1.639
NC_035091.1	31052284	.	C	A	.	.	MAF_USDA=1.639
NC_035091.1	31052301	.	A	C	.	.	MAF_USDA=2.083
NC_035091.1	31052384	.	A	C	.	.	MAF_USDA=1.639
NC_035091.1	31052412	.	G	A	.	.	MAF_USDA=4.918
NC_035091.1	31052420	.	T	A	.	.	MAF_USDA=1.639
NC_035091.1	31052461	.	A	G	.	.	MAF_USDA=6.471
NC_035091.1	31052521	.	C	A	.	.	MAF_USDA=1.639
NC_035091.1	31052556	.	C	A	.	.	MAF_USDA=1.639
NC_035091.1	31052557	.	T	A	.	.	MAF_INRAE=42.405;MAF_USDA=25.294
NC_035091.1	31052569	.	T	C	.	.	MAF_USDA=1.639
NC_035091.1	31052571	.	G	A	.	.	MAF_USDA=2.083
NC_035091.1	31052580	.	T	A	.	.	MAF_INRAE=7.595;MAF_USDA=10.714
NC_035091.1	31052592	.	C	T	.	.	MAF_USDA=12.5
NC_035091.1	31052613	.	T	C	.	.	MAF_INRAE=41.772;MAF_USDA=25.882
NC_035091.1	31052619	.	C	A	.	.	MAF_INRAE=41.772;MAF_USDA=24.706
NC_035091.1	31052627	.	C	T	.	.	MAF_INRAE=5.0;MAF_USDA=9.836
NC_035091.1	31052682	.	G	A	.	.	MAF_USDA=9.016
NC_035091.1	31052732	.	G	A	.	.	MAF_USDA=2.459
NC_035091.1	31052738	.	G	A	.	.	MAF_USDA=1.639
NC_035091.1	31052753	.	C	T	.	.	MAF_USDA=4.918
NC_035091.1	31052816	.	G	T	.	.	MAF_INRAE=7.595;MAF_USDA=8.824
NC_035091.1	31052846	.	C	T	.	.	MAF_USDA=2.5
NC_035091.1	31052959	.	G	C	.	.	MAF_INRAE=42.405;MAF_USDA=25.294
NC_035091.1	31052967	.	C	A	.	.	MAF_INRAE=45.57;MAF_USDA=15.882
NC_035091.1	31052971	.	C	G	.	.	MAF_INRAE=42.405;MAF_USDA=13.529
NC_035091.1	31052979	.	C	A	.	.	MAF_USDA=4.918
NC_035091.1	31053027	.	A	G	.	.	MAF_USDA=6.471
NC_035091.1	31053100	.	G	T	.	.	MAF_INRAE=5.0;MAF_USDA=13.529
NC_035091.1	31053137	.	T	A	.	.	MAF_USDA=12.5
NC_035091.1	31053166	.	T	C	.	.	MAF_INRAE=41.772;MAF_USDA=27.059
NC_035091.1	31053167	.	C	T	.	.	MAF_INRAE=45.57;MAF_USDA=15.882
NC_035091.1	31053168	.	G	A	.	.	MAF_USDA=1.639
NC_035091.1	31053176	.	C	T	.	.	MAF_USDA=3.529
NC_035091.1	31053192	.	T	A	.	.	MAF_USDA=5.294
NC_035091.1	31053214	.	C	G	.	.	MAF_INRAE=5.0;MAF_USDA=9.836
NC_035091.1	31053243	.	C	A	.	.	MAF_USDA=11.475
NC_035091.1	31053245	.	T	C	.	.	MAF_INRAE=39.873
NC_035091.1	31053316	.	G	A	.	.	MAF_USDA=2.459
NC_035091.1	31053339	.	G	T	.	.	MAF_INRAE=2.532;MAF_USDA=7.059
NC_035091.1	31053352	.	G	A	.	.	MAF_USDA=7.059
NC_035091.1	31053369	.	G	A	.	.	MAF_USDA=1.639
NC_035091.1	31053425	.	A	G	.	.	MAF_USDA=26.23
NC_035091.1	31053518	.	A	C	.	.	MAF_INRAE=42.405;MAF_USDA=13.529
NC_035091.1	31053527	.	C	A	.	.	MAF_USDA=1.639
NC_035091.1	31053531	.	G	A	.	.	MAF_USDA=1.639
NC_035091.1	31053550	.	G	A	.	.	MAF_USDA=1.639
NC_035091.1	31053583	.	G	A	.	.	MAF_INRAE=4.43;MAF_USDA=2.941
NC_035091.1	31053596	.	G	A	.	.	MAF_USDA=8.197
NC_035091.1	31053641	.	G	A	.	.	MAF_USDA=2.459
NC_035091.1	31053654	.	C	G	.	.	MAF_USDA=5.882
NC_035091.1	31053711	.	G	T	.	.	MAF_USDA=2.459
NC_035091.1	31053759	.	T	A	.	.	MAF_USDA=4.098
NC_035091.1	31053813	.	G	T	.	.	MAF_USDA=6.471
NC_035091.1	31053815	.	A	G	.	.	MAF_USDA=1.639
NC_035091.1	31053859	.	G	A	.	.	MAF_INRAE=6.329;MAF_USDA=7.377
NC_035091.1	31053943	.	T	A	.	.	MAF_USDA=8.333
NC_035091.1	31053972	.	T	C	.	.	MAF_USDA=1.639
NC_035091.1	31053980	.	A	G	.	.	MAF_USDA=1.639
NC_035091.1	31053998	.	A	G	.	.	MAF_USDA=1.639
NC_035091.1	31054013	.	A	C	.	.	MAF_USDA=4.098
NC_035091.1	31054055	.	A	T	.	.	MAF_INRAE=4.167;MAF_USDA=9.836
NC_035091.1	31054066	.	T	C	.	.	MAF_USDA=1.639
NC_035091.1	31054116	.	T	C	.	.	MAF_INRAE=42.405;MAF_USDA=25.294
NC_035091.1	31054161	.	G	A	.	.	MAF_USDA=1.639
NC_035091.1	31054270	.	A	T	.	.	MAF_INRAE=6.329;MAF_USDA=8.235
NC_035091.1	31054280	.	C	A	.	.	MAF_USDA=1.639
NC_035091.1	31054285	.	G	T	.	.	MAF_INRAE=42.405;MAF_USDA=45.833
NC_035091.1	31054327	.	G	A	.	.	MAF_USDA=12.5
NC_035091.1	31054332	.	C	A	.	.	MAF_USDA=6.557
NC_035091.1	31054361	.	C	T	.	.	MAF_INRAE=5.263
NC_035091.1	31054420	.	C	T	.	.	MAF_INRAE=42.405;MAF_USDA=13.529
NC_035091.1	31054421	.	G	T	.	.	MAF_USDA=3.529
NC_035091.1	31054529	.	G	T	.	.	MAF_INRAE=6.329;MAF_USDA=4.918
NC_035091.1	31054623	.	G	T	.	.	MAF_USDA=1.639
NC_035091.1	31054632	.	T	C	.	.	MAF_INRAE=47.468;MAF_USDA=41.765
NC_035091.1	31054649	.	T	A	.	.	MAF_USDA=1.639
NC_035091.1	31054664	.	T	G	.	.	MAF_USDA=1.639
NC_035091.1	31054716	.	T	C	.	.	MAF_INRAE=42.405;MAF_USDA=43.75
NC_035091.1	31054735	.	T	G	.	.	MAF_USDA=10.588
NC_035091.1	31054766	.	G	T	.	.	MAF_INRAE=43.038;MAF_USDA=14.706
NC_035091.1	31054767	.	C	T	.	.	MAF_USDA=1.639
NC_035091.1	31054789	.	C	G	.	.	MAF_INRAE=42.405;MAF_USDA=25.882
NC_035091.1	31054861	.	A	C	.	.	MAF_USDA=1.639
NC_035091.1	31054872	.	G	A	.	.	MAF_INRAE=41.772;MAF_USDA=45.902
NC_035091.1	31054911	.	T	C	.	.	MAF_USDA=1.639
NC_035091.1	31054926	.	T	C	.	.	MAF_USDA=1.639
NC_035091.1	31054928	.	C	T	.	.	MAF_USDA=3.279
NC_035091.1	31054934	.	A	G	.	.	MAF_USDA=5.738
NC_035091.1	31054935	.	T	C	.	.	MAF_INRAE=44.937;MAF_USDA=44.118
NC_035091.1	31055082	.	A	G	.	.	MAF_USDA=1.639
NC_035091.1	31055102	.	C	A	.	.	MAF_USDA=1.639
NC_035091.1	31055108	.	T	A	.	.	MAF_USDA=1.639
NC_035091.1	31055128	.	C	A	.	.	MAF_INRAE=6.329;MAF_USDA=4.098
NC_035091.1	31055144	.	A	G	.	.	MAF_USDA=2.459
NC_035091.1	31055223	.	T	C	.	.	MAF_INRAE=5.833;MAF_USDA=13.529
NC_035091.1	31055276	.	G	A	.	.	MAF_USDA=1.639
NC_035091.1	31055291	.	T	C	.	.	MAF_INRAE=42.405;MAF_USDA=24.706
NC_035091.1	31055347	.	A	C	.	.	MAF_USDA=1.639
NC_035091.1	31055348	.	G	A	.	.	MAF_USDA=1.639
NC_035091.1	31055380	.	A	T	.	.	MAF_INRAE=42.405;MAF_USDA=31.25
NC_035091.1	31055384	.	T	A	.	.	MAF_INRAE=8.333;MAF_USDA=18.75
NC_035091.1	31055385	.	T	A	.	.	MAF_USDA=18.75
NC_035091.1	31055386	.	A	T	.	.	MAF_USDA=18.75
NC_035091.1	31055387	.	A	T	.	.	MAF_USDA=18.75
NC_035091.1	31055388	.	A	T	.	.	MAF_USDA=31.25
NC_035091.1	31055389	.	A	T	.	.	MAF_USDA=47.917
NC_035091.1	31055390	.	A	T	.	.	MAF_USDA=41.667
NC_035091.1	31055391	.	A	T	.	.	MAF_USDA=31.25
NC_035091.1	31055453	.	G	T	.	.	MAF_INRAE=41.772;MAF_USDA=14.286
NC_035091.1	31055479	.	G	T	.	.	MAF_USDA=5.952
NC_035091.1	31055499	.	A	G	.	.	MAF_INRAE=41.772;MAF_USDA=26.786
NC_035091.1	31055506	.	G	A	.	.	MAF_INRAE=1.667
NC_035091.1	31055512	.	G	T	.	.	MAF_USDA=1.639
NC_035091.1	31055513	.	T	A	.	.	MAF_INRAE=43.671;MAF_USDA=5.952
NC_035091.1	31055545	.	G	A	.	.	MAF_INRAE=41.772;MAF_USDA=13.529
NC_035091.1	31055548	.	A	G	.	.	MAF_USDA=9.836
NC_035091.1	31055579	.	G	T	.	.	MAF_USDA=1.639
NC_035091.1	31055581	.	G	A	.	.	MAF_USDA=1.639
NC_035091.1	31055632	.	G	T	.	.	MAF_USDA=1.639
NC_035091.1	31055676	.	C	G	.	.	MAF_USDA=4.918
NC_035091.1	31055684	.	T	A	.	.	MAF_USDA=3.529
NC_035091.1	31055811	.	A	G	.	.	MAF_INRAE=46.835;MAF_USDA=44.118
NC_035091.1	31055814	.	C	A	.	.	MAF_USDA=10.656
NC_035091.1	31055832	.	T	A	.	.	MAF_INRAE=5.263
NC_035091.1	31055845	.	A	G	.	.	MAF_INRAE=42.405;MAF_USDA=25.882
NC_035091.1	31055868	.	C	G	.	.	MAF_USDA=6.471
NC_035091.1	31055873	.	G	A	.	.	MAF_USDA=1.639
NC_035091.1	31055889	.	G	T	.	.	MAF_USDA=1.639
NC_035091.1	31055898	.	G	A	.	.	MAF_USDA=5.738
NC_035091.1	31055913	.	G	C	.	.	MAF_USDA=12.5
NC_035091.1	31055918	.	C	T	.	.	MAF_INRAE=42.405;MAF_USDA=24.706
NC_035091.1	31055953	.	C	A	.	.	MAF_USDA=2.459
NC_035091.1	31055954	.	C	A	.	.	MAF_USDA=4.098
NC_035091.1	31056047	.	G	A	.	.	MAF_USDA=2.083
NC_035091.1	31056190	.	A	G	.	.	MAF_USDA=2.459
NC_035091.1	31056197	.	C	A	.	.	MAF_USDA=1.639
NC_035091.1	31056202	.	A	G	.	.	MAF_USDA=1.639
NC_035091.1	31056235	.	C	A	.	.	MAF_USDA=4.098
NC_035091.1	31056245	.	T	A	.	.	MAF_INRAE=46.835;MAF_USDA=47.059
NC_035091.1	31056256	.	C	T	.	.	MAF_INRAE=46.835;MAF_USDA=47.647
NC_035091.1	31056260	.	G	A	.	.	MAF_USDA=4.918
NC_035091.1	31056266	.	T	C	.	.	MAF_INRAE=46.835;MAF_USDA=48.824
NC_035091.1	31056330	.	A	G	.	.	MAF_USDA=4.918
NC_035091.1	31056347	.	T	A	.	.	MAF_INRAE=5.833;MAF_USDA=6.25
NC_035091.1	31056440	.	A	G	.	.	MAF_INRAE=1.667
NC_035091.1	31056442	.	C	A	.	.	MAF_USDA=1.639
NC_035091.1	31056462	.	C	T	.	.	MAF_USDA=3.279
NC_035091.1	31056470	.	G	A	.	.	MAF_INRAE=5.0;MAF_USDA=9.836
NC_035091.1	31056479	.	A	C	.	.	MAF_INRAE=5.833;MAF_USDA=13.529
NC_035091.1	31056486	.	T	A	.	.	MAF_USDA=2.459
NC_035091.1	31056519	.	C	T	.	.	MAF_USDA=10.656
NC_035091.1	31056533	.	G	A	.	.	MAF_INRAE=42.405;MAF_USDA=13.529
NC_035091.1	31056578	.	G	A	.	.	MAF_USDA=12.5
NC_035091.1	31056595	.	A	G	.	.	MAF_INRAE=3.165;MAF_USDA=3.529
NC_035091.1	31056686	.	A	G	.	.	MAF_USDA=10.588
NC_035091.1	31056763	.	A	G	.	.	MAF_INRAE=45.57;MAF_USDA=15.882
NC_035091.1	31056864	.	C	T	.	.	MAF_USDA=1.639
NC_035091.1	31056943	.	C	A	.	.	MAF_USDA=1.639
NC_035091.1	31056981	.	T	G	.	.	MAF_USDA=2.459
NC_035091.1	31057017	.	T	A	.	.	MAF_INRAE=5.0;MAF_USDA=9.016
NC_035091.1	31057044	.	A	T	.	.	MAF_INRAE=39.873;MAF_USDA=10.417
NC_035091.1	31057050	.	T	G	.	.	MAF_USDA=8.333
NC_035091.1	31057052	.	T	A	.	.	MAF_INRAE=5.833;MAF_USDA=16.471
NC_035091.1	31057053	.	A	T	.	.	MAF_INRAE=42.105
NC_035091.1	31057054	.	A	T	.	.	MAF_USDA=1.639
NC_035091.1	31057071	.	A	C	.	.	MAF_USDA=1.639
NC_035091.1	31057088	.	T	A	.	.	MAF_USDA=1.639
NC_035091.1	31057089	.	T	G	.	.	MAF_USDA=1.639
NC_035091.1	31057152	.	T	G	.	.	MAF_INRAE=42.405;MAF_USDA=24.706
NC_035091.1	31057155	.	C	A	.	.	MAF_INRAE=42.5;MAF_USDA=24.706
NC_035091.1	31057179	.	C	T	.	.	MAF_USDA=4.918
NC_035091.1	31057194	.	G	T	.	.	MAF_INRAE=42.405;MAF_USDA=25.294
NC_035091.1	31057203	.	C	A	.	.	MAF_USDA=12.5
NC_035091.1	31057223	.	G	T	.	.	MAF_USDA=3.279
NC_035091.1	31057225	.	C	T	.	.	MAF_USDA=1.639
NC_035091.1	31057243	.	G	C	.	.	MAF_INRAE=5.833;MAF_USDA=11.765
NC_035091.1	31057279	.	G	T	.	.	MAF_USDA=1.639
NC_035091.1	31057289	.	A	G	.	.	MAF_INRAE=7.595;MAF_USDA=9.412
NC_035091.1	31057323	.	C	A	.	.	MAF_INRAE=44.937;MAF_USDA=16.471
NC_035091.1	31057358	.	T	C	.	.	MAF_USDA=5.738
NC_035091.1	31057372	.	C	A	.	.	MAF_USDA=2.459
NC_035091.1	31057396	.	A	C	.	.	MAF_USDA=1.639
NC_035091.1	31057411	.	G	A	.	.	MAF_USDA=4.918
NC_035091.1	31057420	.	G	A	.	.	MAF_INRAE=5.0;MAF_USDA=9.836
NC_035091.1	31057444	.	C	T	.	.	MAF_INRAE=5.833;MAF_USDA=14.118
NC_035091.1	31057482	.	T	G	.	.	MAF_INRAE=42.405;MAF_USDA=43.75
NC_035091.1	31057518	.	C	T	.	.	MAF_USDA=5.294
NC_035091.1	31057531	.	C	A	.	.	MAF_USDA=10.656
NC_035091.1	31057566	.	C	A	.	.	MAF_INRAE=44.937;MAF_USDA=16.471
NC_035091.1	31057571	.	T	G	.	.	MAF_INRAE=5.833;MAF_USDA=13.529
NC_035091.1	31057583	.	A	G	.	.	MAF_INRAE=5.0;MAF_USDA=13.529
NC_035091.1	31057585	.	G	A	.	.	MAF_USDA=12.5
NC_035091.1	31057597	.	C	T	.	.	MAF_INRAE=6.329;MAF_USDA=2.459
NC_035091.1	31057602	.	G	T	.	.	MAF_USDA=1.639
NC_035091.1	31057639	.	T	C	.	.	MAF_INRAE=42.405;MAF_USDA=26.471
NC_035091.1	31057649	.	G	T	.	.	MAF_INRAE=5.0;MAF_USDA=9.836
NC_035091.1	31057678	.	C	G	.	.	MAF_USDA=1.639
NC_035091.1	31057692	.	G	A	.	.	MAF_INRAE=6.329;MAF_USDA=2.459
NC_035091.1	31057708	.	T	C	.	.	MAF_USDA=1.639
NC_035091.1	31057710	.	G	A	.	.	MAF_USDA=12.295
NC_035091.1	31057754	.	T	G	.	.	MAF_USDA=3.279
NC_035091.1	31057758	.	G	T	.	.	MAF_INRAE=47.5
NC_035091.1	31057802	.	G	T	.	.	MAF_USDA=3.279
NC_035091.1	31057839	.	T	C	.	.	MAF_INRAE=15.789;MAF_USDA=4.167
NC_035091.1	31057883	.	C	G	.	.	MAF_USDA=1.639
NC_035091.1	31057922	.	C	A	.	.	MAF_INRAE=5.0;MAF_USDA=9.836
NC_035091.1	31057923	.	A	G	.	.	MAF_INRAE=5.0;MAF_USDA=9.836
NC_035091.1	31057971	.	T	A	.	.	MAF_INRAE=42.405;MAF_USDA=25.882
NC_035091.1	31057976	.	C	A	.	.	MAF_INRAE=5.833;MAF_USDA=13.529
NC_035091.1	31058028	.	A	C	.	.	MAF_USDA=1.639
NC_035091.1	31058090	.	T	A	.	.	MAF_USDA=1.639
NC_035091.1	31058094	.	G	C	.	.	MAF_INRAE=1.667
NC_035091.1	31058096	.	A	T	.	.	MAF_INRAE=1.667
NC_035091.1	31058101	.	C	A	.	.	MAF_INRAE=1.667
NC_035091.1	31058107	.	T	C	.	.	MAF_USDA=12.5
NC_035091.1	31058112	.	A	C	.	.	MAF_INRAE=1.667
NC_035091.1	31058114	.	A	T	.	.	MAF_INRAE=1.667
NC_035091.1	31058119	.	T	A	.	.	MAF_USDA=6.471
NC_035091.1	31058240	.	G	T	.	.	MAF_USDA=3.279
NC_035091.1	31058295	.	T	A	.	.	MAF_USDA=1.639
NC_035091.1	31058339	.	C	T	.	.	MAF_USDA=12.5
NC_035091.1	31058427	.	T	C	.	.	MAF_USDA=12.5
NC_035091.1	31058476	.	C	T	.	.	MAF_USDA=2.459
NC_035091.1	31058477	.	G	A	.	.	MAF_INRAE=45.57;MAF_USDA=16.471
NC_035091.1	31058489	.	C	T	.	.	MAF_USDA=1.639
NC_035091.1	31058490	.	G	T	.	.	MAF_INRAE=41.139;MAF_USDA=24.118
NC_035091.1	31058616	.	T	A	.	.	MAF_USDA=1.639
NC_035091.1	31058620	.	A	T	.	.	MAF_INRAE=41.139;MAF_USDA=24.118
NC_035091.1	31058705	.	G	T	.	.	MAF_USDA=4.918
NC_035091.1	31058758	.	G	A	.	.	MAF_INRAE=26.316
NC_035091.1	31058769	.	A	G	.	.	MAF_USDA=5.0
NC_035091.1	31058894	.	G	A	.	.	MAF_USDA=4.918
NC_035091.1	31059034	.	G	A	.	.	MAF_USDA=1.639
NC_035091.1	31059265	.	C	A	.	.	MAF_USDA=1.639
NC_035091.1	31059314	.	T	A	.	.	MAF_USDA=1.639
NC_035091.1	31059396	.	T	C	.	.	MAF_INRAE=41.772;MAF_USDA=25.882
NC_035091.1	31059401	.	G	A	.	.	MAF_USDA=13.934
NC_035091.1	31059402	.	T	A	.	.	MAF_USDA=13.934
NC_035091.1	31059447	.	G	T	.	.	MAF_USDA=2.459
NC_035091.1	31059540	.	G	A	.	.	MAF_INRAE=42.405;MAF_USDA=24.405
NC_035091.1	31059596	.	C	T	.	.	MAF_INRAE=42.405;MAF_USDA=25.882
NC_035091.1	31059609	.	A	C	.	.	MAF_USDA=12.5
NC_035091.1	31059611	.	C	A	.	.	MAF_USDA=12.5
NC_035091.1	31059687	.	G	T	.	.	MAF_USDA=1.639
NC_035091.1	31059718	.	C	A	.	.	MAF_USDA=1.639
NC_035091.1	31059781	.	A	G	.	.	MAF_INRAE=45.57;MAF_USDA=15.882
NC_035091.1	31059805	.	C	A	.	.	MAF_INRAE=41.772;MAF_USDA=12.941
NC_035091.1	31059971	.	T	A	.	.	MAF_INRAE=41.772;MAF_USDA=26.786
NC_035091.1	31060067	.	A	C	.	.	MAF_USDA=1.639
NC_035091.1	31060097	.	C	T	.	.	MAF_INRAE=42.405;MAF_USDA=26.19
NC_035091.1	31060148	.	C	T	.	.	MAF_INRAE=5.263
NC_035091.1	31060196	.	G	C	.	.	MAF_USDA=4.098
NC_035091.1	31060222	.	G	T	.	.	MAF_INRAE=3.165;MAF_USDA=3.529
NC_035091.1	31060269	.	G	A	.	.	MAF_INRAE=39.241;MAF_USDA=6.471
NC_035091.1	31060437	.	G	A	.	.	MAF_USDA=5.294
NC_035091.1	31060503	.	A	C	.	.	MAF_USDA=1.639
NC_035091.1	31060504	.	T	A	.	.	MAF_USDA=2.459
NC_035091.1	31060509	.	A	G	.	.	MAF_USDA=1.639
NC_035091.1	31060561	.	T	C	.	.	MAF_USDA=1.639
NC_035091.1	31060572	.	T	G	.	.	MAF_USDA=6.471
NC_035091.1	31060644	.	A	C	.	.	MAF_INRAE=46.835;MAF_USDA=50.0
NC_035091.1	31060661	.	A	C	.	.	MAF_USDA=2.459
NC_035091.1	31060686	.	T	C	.	.	MAF_USDA=5.738
NC_035091.1	31060729	.	C	T	.	.	MAF_INRAE=41.139;MAF_USDA=13.529
NC_035091.1	31060760	.	G	A	.	.	MAF_USDA=12.5
NC_035091.1	31060868	.	C	T	.	.	MAF_USDA=26.23
NC_035091.1	31060905	.	T	A	.	.	MAF_INRAE=5.0;MAF_USDA=9.836
NC_035091.1	31061000	.	C	A	.	.	MAF_USDA=9.836
NC_035091.1	31061046	.	A	T	.	.	MAF_USDA=4.918
NC_035091.1	31061158	.	C	T	.	.	MAF_USDA=1.639
NC_035091.1	31061163	.	T	C	.	.	MAF_USDA=2.459
NC_035091.1	31061184	.	T	A	.	.	MAF_USDA=2.459
NC_035091.1	31061189	.	A	G	.	.	MAF_USDA=2.459
NC_035091.1	31061191	.	T	C	.	.	MAF_USDA=1.639
NC_035091.1	31061209	.	A	T	.	.	MAF_USDA=5.738
NC_035091.1	31061241	.	T	C	.	.	MAF_INRAE=41.139;MAF_USDA=23.214
NC_035091.1	31061245	.	C	T	.	.	MAF_INRAE=14.167;MAF_USDA=3.529
NC_035091.1	31061268	.	G	T	.	.	MAF_USDA=1.639
NC_035091.1	31061291	.	A	T	.	.	MAF_INRAE=44.937;MAF_USDA=8.824
NC_035091.1	31061324	.	T	C	.	.	MAF_USDA=1.639
NC_035091.1	31061428	.	A	C	.	.	MAF_USDA=1.639
NC_035091.1	31061432	.	G	T	.	.	MAF_USDA=1.639
NC_035091.1	31061437	.	T	G	.	.	MAF_INRAE=1.667
NC_035091.1	31061476	.	T	C	.	.	MAF_USDA=1.639
NC_035091.1	31061477	.	T	C	.	.	MAF_USDA=1.639
NC_035091.1	31061565	.	T	C	.	.	MAF_USDA=12.5
NC_035091.1	31061570	.	A	G	.	.	MAF_USDA=1.639
NC_035091.1	31061586	.	A	T	.	.	MAF_USDA=12.5
NC_035091.1	31061599	.	C	T	.	.	MAF_USDA=4.706
NC_035091.1	31061666	.	T	A	.	.	MAF_USDA=12.5
NC_035091.1	31061667	.	T	A	.	.	MAF_USDA=22.917
NC_035091.1	31061668	.	A	T	.	.	MAF_INRAE=42.105;MAF_USDA=50.0
NC_035091.1	31061669	.	A	T	.	.	MAF_USDA=27.083
NC_035091.1	31061670	.	A	T	.	.	MAF_USDA=20.833
NC_035091.1	31061671	.	A	T	.	.	MAF_USDA=18.75
NC_035091.1	31061672	.	A	C	.	.	MAF_USDA=20.833
NC_035091.1	31061674	.	A	T	.	.	MAF_INRAE=3.333;MAF_USDA=47.917
NC_035091.1	31061675	.	T	A	.	.	MAF_USDA=6.25
NC_035091.1	31061676	.	G	T	.	.	MAF_INRAE=4.167;MAF_USDA=41.667
NC_035091.1	31061720	.	T	A	.	.	MAF_USDA=6.471
NC_035091.1	31061793	.	A	G	.	.	MAF_USDA=25.41
NC_035091.1	31061809	.	T	A	.	.	MAF_USDA=2.083
NC_035091.1	31061810	.	G	T	.	.	MAF_USDA=4.918
NC_035091.1	31061933	.	A	C	.	.	MAF_USDA=1.639
NC_035091.1	31061962	.	G	C	.	.	MAF_INRAE=46.203;MAF_USDA=17.647
NC_035091.1	31061985	.	C	A	.	.	MAF_INRAE=15.789;MAF_USDA=2.353
NC_035091.1	31061986	.	A	T	.	.	MAF_USDA=6.471
NC_035091.1	31062019	.	A	T	.	.	MAF_USDA=20.833
NC_035091.1	31062020	.	A	T	.	.	MAF_USDA=20.833
NC_035091.1	31062023	.	G	T	.	.	MAF_INRAE=1.667;MAF_USDA=20.833
NC_035091.1	31062026	.	T	G	.	.	MAF_USDA=16.667
NC_035091.1	31062058	.	T	G	.	.	MAF_INRAE=6.329
NC_035091.1	31062084	.	T	G	.	.	MAF_USDA=8.824
NC_035091.1	31062186	.	T	C	.	.	MAF_USDA=3.279
NC_035091.1	31062208	.	T	A	.	.	MAF_USDA=1.639
NC_035091.1	31062274	.	G	A	.	.	MAF_USDA=2.083
NC_035091.1	31062288	.	C	T	.	.	MAF_USDA=1.639
NC_035091.1	31062354	.	T	A	.	.	MAF_USDA=1.639
NC_035091.1	31062361	.	C	T	.	.	MAF_INRAE=46.203;MAF_USDA=29.412
NC_035091.1	31062396	.	C	T	.	.	MAF_USDA=1.639
NC_035091.1	31062418	.	A	G	.	.	MAF_USDA=2.459
NC_035091.1	31062420	.	A	C	.	.	MAF_INRAE=46.835;MAF_USDA=50.0
NC_035091.1	31062447	.	A	T	.	.	MAF_USDA=1.639
NC_035091.1	31062450	.	C	A	.	.	MAF_USDA=5.738
NC_035091.1	31062474	.	G	A	.	.	MAF_INRAE=45.57;MAF_USDA=49.412
NC_035091.1	31062515	.	C	A	.	.	MAF_USDA=1.639
NC_035091.1	31062523	.	C	A	.	.	MAF_USDA=1.639
NC_035091.1	31062753	.	G	A	.	.	MAF_USDA=1.639
NC_035091.1	31062807	.	T	A	.	.	MAF_USDA=10.417
NC_035091.1	31062847	.	C	T	.	.	MAF_INRAE=45.57;MAF_USDA=9.412
NC_035091.1	31062948	.	C	T	.	.	MAF_INRAE=44.937;MAF_USDA=11.176
NC_035091.1	31062951	.	C	T	.	.	MAF_USDA=5.294
NC_035091.1	31062964	.	C	A	.	.	MAF_USDA=6.471
NC_035091.1	31062983	.	G	A	.	.	MAF_INRAE=5.0;MAF_USDA=8.197
NC_035091.1	31063046	.	A	C	.	.	MAF_INRAE=46.835;MAF_USDA=48.235
NC_035091.1	31063106	.	C	T	.	.	MAF_USDA=1.639
NC_035091.1	31063250	.	A	C	.	.	MAF_USDA=20.833
NC_035091.1	31063274	.	G	C	.	.	MAF_INRAE=44.304;MAF_USDA=45.833
NC_035091.1	31063275	.	T	A	.	.	MAF_USDA=6.25
NC_035091.1	31063471	.	C	T	.	.	MAF_INRAE=6.329
NC_035091.1	31063484	.	G	A	.	.	MAF_USDA=20.833
NC_035091.1	31063487	.	G	A	.	.	MAF_INRAE=41.139;MAF_USDA=10.417
NC_035091.1	31063515	.	T	A	.	.	MAF_USDA=20.833
NC_035091.1	31063592	.	A	G	.	.	MAF_USDA=12.5
NC_035091.1	31063597	.	T	C	.	.	MAF_INRAE=46.835;MAF_USDA=18.75
NC_035091.1	31063618	.	G	T	.	.	MAF_USDA=20.833
NC_035091.1	31063633	.	C	T	.	.	MAF_USDA=8.333
NC_035091.1	31063710	.	G	C	.	.	MAF_INRAE=44.937;MAF_USDA=47.917
NC_035091.1	31063711	.	G	A	.	.	MAF_INRAE=45.833;MAF_USDA=47.917
NC_035091.1	31063716	.	C	A	.	.	MAF_USDA=12.5
NC_035091.1	31063789	.	G	A	.	.	MAF_USDA=1.724
NC_035091.1	31063803	.	A	C	.	.	MAF_USDA=5.085
NC_035091.1	31063809	.	G	A	.	.	MAF_USDA=12.712
NC_035091.1	31063828	.	G	C	.	.	MAF_USDA=12.712
NC_035091.1	31063845	.	G	T	.	.	MAF_INRAE=43.038;MAF_USDA=33.333
NC_035091.1	31063940	.	T	G	.	.	MAF_USDA=20.833
NC_035091.1	31063968	.	A	C	.	.	MAF_USDA=10.417
NC_035091.1	31063969	.	T	C	.	.	MAF_INRAE=1.667
NC_035091.1	31064079	.	T	C	.	.	MAF_INRAE=43.038;MAF_USDA=31.25
NC_035091.1	31064104	.	T	C	.	.	MAF_INRAE=43.671;MAF_USDA=50.0
NC_035091.1	31064161	.	A	T	.	.	MAF_USDA=1.639
NC_035091.1	31064197	.	C	A	.	.	MAF_INRAE=5.263
NC_035091.1	31064221	.	T	A	.	.	MAF_USDA=5.738
NC_035091.1	31064249	.	T	A	.	.	MAF_USDA=1.639
NC_035091.1	31064315	.	T	C	.	.	MAF_USDA=20.492
NC_035091.1	31064342	.	T	A	.	.	MAF_INRAE=40.506
NC_035091.1	31064370	.	T	G	.	.	MAF_USDA=6.471
NC_035091.1	31064382	.	A	C	.	.	MAF_USDA=1.639
NC_035091.1	31064449	.	G	A	.	.	MAF_USDA=4.918
NC_035091.1	31064453	.	T	A	.	.	MAF_USDA=4.918
NC_035091.1	31064490	.	G	C	.	.	MAF_INRAE=39.873;MAF_USDA=6.471
NC_035091.1	31064588	.	G	T	.	.	MAF_USDA=4.918
NC_035091.1	31064637	.	C	T	.	.	MAF_USDA=14.706
NC_035091.1	31064642	.	G	A	.	.	MAF_USDA=2.459
NC_035091.1	31064676	.	A	G	.	.	MAF_USDA=1.639
NC_035091.1	31064694	.	A	T	.	.	MAF_USDA=4.098
NC_035091.1	31064735	.	G	A	.	.	MAF_USDA=1.639
NC_035091.1	31064886	.	T	G	.	.	MAF_INRAE=6.329;MAF_USDA=4.918
NC_035091.1	31064900	.	A	G	.	.	MAF_INRAE=41.772;MAF_USDA=44.706
NC_035091.1	31064925	.	T	C	.	.	MAF_USDA=4.918
NC_035091.1	31064970	.	T	A	.	.	MAF_INRAE=46.203;MAF_USDA=20.0
NC_035091.1	31064981	.	C	T	.	.	MAF_INRAE=46.835;MAF_USDA=42.941
NC_035091.1	31064996	.	A	G	.	.	MAF_INRAE=6.329;MAF_USDA=4.918
NC_035091.1	31065024	.	C	T	.	.	MAF_USDA=12.295
NC_035091.1	31065190	.	T	C	.	.	MAF_INRAE=46.835;MAF_USDA=47.647
NC_035091.1	31065295	.	C	T	.	.	MAF_USDA=6.471
NC_035091.1	31065308	.	C	G	.	.	MAF_INRAE=5.263
NC_035091.1	31065360	.	T	C	.	.	MAF_USDA=13.115
NC_035091.1	31065361	.	G	T	.	.	MAF_USDA=13.115
NC_035091.1	31065404	.	C	A	.	.	MAF_INRAE=1.667
NC_035091.1	31065427	.	G	A	.	.	MAF_USDA=1.639
NC_035091.1	31065455	.	A	T	.	.	MAF_INRAE=46.203;MAF_USDA=28.824
NC_035091.1	31065514	.	C	T	.	.	MAF_USDA=1.639
NC_035091.1	31065552	.	T	C	.	.	MAF_USDA=3.279
NC_035091.1	31065585	.	G	A	.	.	MAF_INRAE=45.57;MAF_USDA=11.176
NC_035091.1	31065602	.	A	T	.	.	MAF_USDA=14.118
NC_035091.1	31065608	.	A	C	.	.	MAF_INRAE=46.835;MAF_USDA=42.941
NC_035091.1	31065659	.	G	A	.	.	MAF_USDA=3.279
NC_035091.1	31065779	.	T	C	.	.	MAF_INRAE=7.595;MAF_USDA=34.118
NC_035091.1	31065857	.	C	A	.	.	MAF_INRAE=46.203;MAF_USDA=48.824
NC_035091.1	31065878	.	G	A	.	.	MAF_INRAE=42.105;MAF_USDA=21.176
NC_035091.1	31065885	.	C	T	.	.	MAF_USDA=6.471
NC_035091.1	31065891	.	GCC	GCA	.	.	MAF_USDA=12.5
NC_035091.1	31065893	.	C	A	.	.	MAF_INRAE=7.595
NC_035091.1	31065900	.	C	A	.	.	MAF_INRAE=7.595;MAF_USDA=35.294
NC_035091.1	31065907	.	G	T	.	.	MAF_INRAE=46.203;MAF_USDA=42.353
NC_035091.1	31065914	.	A	T	.	.	MAF_USDA=1.639
NC_035091.1	31065978	.	A	G	.	.	MAF_USDA=2.542
NC_035091.1	31066035	.	A	C	.	.	MAF_USDA=8.333
NC_035091.1	31066069	.	T	G	.	.	MAF_INRAE=45.57;MAF_USDA=39.157
NC_035091.1	31066092	.	C	G	.	.	MAF_INRAE=39.241;MAF_USDA=6.627
NC_035091.1	31066095	.	G	A	.	.	MAF_INRAE=1.667
NC_035091.1	31066108	.	C	T	.	.	MAF_INRAE=40.506
NC_035091.1	31066118	.	G	A	.	.	MAF_USDA=2.542
NC_035091.1	31066134	.	A	G	.	.	MAF_INRAE=45.57;MAF_USDA=21.687
NC_035091.1	31066298	.	A	C	.	.	MAF_INRAE=45.57;MAF_USDA=48.235
NC_035091.1	31066351	.	T	G	.	.	MAF_USDA=1.639
NC_035091.1	31066383	.	G	A	.	.	MAF_USDA=1.639
NC_035091.1	31066429	.	G	T	.	.	MAF_USDA=1.639
NC_035091.1	31066509	.	T	G	.	.	MAF_INRAE=46.835;MAF_USDA=48.824
NC_035091.1	31066529	.	C	A	.	.	MAF_USDA=1.639
NC_035091.1	31066546	.	C	T	.	.	MAF_USDA=2.941
NC_035091.1	31066599	.	G	A	.	.	MAF_USDA=20.833
NC_035091.1	31066611	.	C	A	.	.	MAF_USDA=13.529
NC_035091.1	31066617	.	T	C	.	.	MAF_USDA=10.417
NC_035091.1	31066703	.	G	T	.	.	MAF_INRAE=6.329;MAF_USDA=1.639
NC_035091.1	31066709	.	A	G	.	.	MAF_USDA=1.639
NC_035091.1	31066765	.	G	A	.	.	MAF_USDA=1.639
NC_035091.1	31066776	.	G	A	.	.	MAF_USDA=2.459
NC_035091.1	31066801	.	T	C	.	.	MAF_USDA=6.471
NC_035091.1	31066922	.	T	C	.	.	MAF_INRAE=7.595;MAF_USDA=34.118
NC_035091.1	31066929	.	C	A	.	.	MAF_USDA=1.639
NC_035091.1	31066974	.	T	G	.	.	MAF_USDA=4.098
NC_035091.1	31067212	.	C	G	.	.	MAF_INRAE=5.0;MAF_USDA=9.836
NC_035091.1	31067242	.	A	C	.	.	MAF_USDA=1.639
NC_035091.1	31067284	.	C	A	.	.	MAF_USDA=2.083
NC_035091.1	31067296	.	G	C	.	.	MAF_USDA=1.639
NC_035091.1	31067347	.	T	C	.	.	MAF_USDA=1.639
NC_035091.1	31067361	.	G	A	.	.	MAF_INRAE=46.835;MAF_USDA=44.118
NC_035091.1	31067366	.	G	A	.	.	MAF_USDA=4.098
NC_035091.1	31067373	.	G	A	.	.	MAF_INRAE=7.595;MAF_USDA=18.824
NC_035091.1	31067413	.	A	C	.	.	MAF_INRAE=46.203;MAF_USDA=44.643
NC_035091.1	31067414	.	G	A	.	.	MAF_INRAE=47.5;MAF_USDA=44.643
NC_035091.1	31067502	.	A	G	.	.	MAF_USDA=1.639
NC_035091.1	31067543	.	T	A	.	.	MAF_INRAE=46.835;MAF_USDA=42.353
NC_035091.1	31067564	.	G	T	.	.	MAF_USDA=5.738
NC_035091.1	31067565	.	A	G	.	.	MAF_USDA=5.738
NC_035091.1	31067567	.	G	A	.	.	MAF_USDA=5.738
NC_035091.1	31067583	.	C	T	.	.	MAF_USDA=5.738
NC_035091.1	31067625	.	G	T	.	.	MAF_USDA=4.918
NC_035091.1	31067627	.	C	T	.	.	MAF_USDA=10.656
NC_035091.1	31067630	.	T	C	.	.	MAF_USDA=6.557
NC_035091.1	31067632	.	T	G	.	.	MAF_USDA=6.557
NC_035091.1	31067636	.	A	G	.	.	MAF_USDA=6.557
NC_035091.1	31067637	.	A	C	.	.	MAF_USDA=6.557
NC_035091.1	31067700	.	A	G	.	.	MAF_USDA=6.557
NC_035091.1	31067707	.	C	G	.	.	MAF_USDA=6.557
NC_035091.1	31067708	.	G	C	.	.	MAF_USDA=16.667
NC_035091.1	31067724	.	T	C	.	.	MAF_USDA=3.279
NC_035091.1	31067725	.	G	A	.	.	MAF_USDA=4.098
NC_035091.1	31067729	.	G	T	.	.	MAF_USDA=3.279
NC_035091.1	31067737	.	T	G	.	.	MAF_USDA=3.279
NC_035091.1	31067740	.	C	A	.	.	MAF_USDA=4.098
NC_035091.1	31067749	.	C	G	.	.	MAF_USDA=3.279
NC_035091.1	31067750	.	G	A	.	.	MAF_USDA=3.279
NC_035091.1	31067762	.	G	T	.	.	MAF_USDA=3.279
NC_035091.1	31067772	.	G	A	.	.	MAF_USDA=4.098
NC_035091.1	31067773	.	C	A	.	.	MAF_USDA=2.459
NC_035091.1	31067776	.	T	A	.	.	MAF_USDA=2.459
NC_035091.1	31067778	.	G	A	.	.	MAF_USDA=6.471
NC_035091.1	31067781	.	C	T	.	.	MAF_INRAE=46.203;MAF_USDA=11.176
NC_035091.1	31067784	.	C	T	.	.	MAF_USDA=2.459
NC_035091.1	31067787	.	A	C	.	.	MAF_USDA=3.279
NC_035091.1	31067792	.	C	A	.	.	MAF_USDA=2.459
NC_035091.1	31067822	.	T	G	.	.	MAF_INRAE=46.203;MAF_USDA=48.235
NC_035091.1	31067840	.	C	T	.	.	MAF_USDA=1.639
NC_035091.1	31067911	.	T	C	.	.	MAF_INRAE=41.139;MAF_USDA=3.529
NC_035091.1	31067919	.	C	T	.	.	MAF_USDA=4.918
NC_035091.1	31067930	.	T	C	.	.	MAF_INRAE=46.203;MAF_USDA=20.0
NC_035091.1	31067973	.	A	G	.	.	MAF_USDA=12.5
NC_035091.1	31068074	.	C	A	.	.	MAF_INRAE=5.263
NC_035091.1	31068117	.	G	A	.	.	MAF_USDA=2.459
NC_035091.1	31068219	.	G	A	.	.	MAF_USDA=4.918
NC_035091.1	31068252	.	G	A	.	.	MAF_INRAE=46.203;MAF_USDA=21.176
NC_035091.1	31068351	.	G	A	.	.	MAF_USDA=1.667
NC_035091.1	31068355	.	C	T	.	.	MAF_USDA=6.667
NC_035091.1	31068575	.	T	C	.	.	MAF_USDA=3.279
NC_035091.1	31068638	.	C	T	.	.	MAF_USDA=12.5
NC_035091.1	31068653	.	G	C	.	.	MAF_INRAE=22.785;MAF_USDA=1.639
NC_035091.1	31068661	.	C	G	.	.	MAF_INRAE=7.595;MAF_USDA=21.765
NC_035091.1	31068692	.	C	T	.	.	MAF_INRAE=44.937;MAF_USDA=9.524
NC_035091.1	31068697	.	G	A	.	.	MAF_INRAE=46.835;MAF_USDA=42.857
NC_035091.1	31068709	.	G	A	.	.	MAF_INRAE=46.835;MAF_USDA=38.525
NC_035091.1	31068781	.	A	T	.	.	MAF_INRAE=50.0;MAF_USDA=47.917
NC_035091.1	31068807	.	T	A	.	.	MAF_INRAE=43.671;MAF_USDA=21.176
NC_035091.1	31068856	.	C	A	.	.	MAF_INRAE=49.367;MAF_USDA=24.706
NC_035091.1	31068910	.	G	A	.	.	MAF_INRAE=46.203;MAF_USDA=41.765
NC_035091.1	31068963	.	C	T	.	.	MAF_INRAE=46.203;MAF_USDA=28.824
NC_035091.1	31069021	.	T	C	.	.	MAF_USDA=2.459
NC_035091.1	31069139	.	A	C	.	.	MAF_INRAE=36.842;MAF_USDA=18.75
NC_035091.1	31069140	.	T	A	.	.	MAF_USDA=14.583
NC_035091.1	31069141	.	T	G	.	.	MAF_USDA=47.917
NC_035091.1	31069159	.	T	C	.	.	MAF_USDA=2.459
NC_035091.1	31069189	.	G	C	.	.	MAF_INRAE=47.468;MAF_USDA=43.529
NC_035091.1	31069194	.	T	A	.	.	MAF_USDA=11.475
NC_035091.1	31069295	.	A	C	.	.	MAF_INRAE=44.937;MAF_USDA=10.0
NC_035091.1	31069299	.	A	G	.	.	MAF_INRAE=1.667
NC_035091.1	31069326	.	A	G	.	.	MAF_INRAE=7.595;MAF_USDA=12.353
NC_035091.1	31069390	.	C	T	.	.	MAF_INRAE=45.57;MAF_USDA=9.412
NC_035091.1	31069409	.	C	T	.	.	MAF_USDA=14.118
NC_035091.1	31069429	.	C	T	.	.	MAF_INRAE=7.595;MAF_USDA=34.706
NC_035091.1	31069495	.	C	A	.	.	MAF_USDA=5.738
NC_035091.1	31069509	.	T	G	.	.	MAF_INRAE=6.329;MAF_USDA=5.738
NC_035091.1	31069607	.	A	T	.	.	MAF_USDA=1.639
NC_035091.1	31069625	.	C	A	.	.	MAF_USDA=1.639
NC_035091.1	31069660	.	C	A	.	.	MAF_INRAE=42.105;MAF_USDA=20.588
NC_035091.1	31069664	.	T	A	.	.	MAF_USDA=13.529
NC_035091.1	31069666	.	C	A	.	.	MAF_USDA=47.647
NC_035091.1	31069669	.	T	G	.	.	MAF_USDA=6.471
NC_035091.1	31069788	.	A	G	.	.	MAF_USDA=11.475
NC_035091.1	31069793	.	G	T	.	.	MAF_USDA=1.639
NC_035091.1	31069813	.	A	G	.	.	MAF_USDA=13.529
NC_035091.1	31069859	.	C	A	.	.	MAF_INRAE=1.667
NC_035091.1	31069861	.	G	T	.	.	MAF_INRAE=1.667
NC_035091.1	31069869	.	T	G	.	.	MAF_INRAE=1.667
NC_035091.1	31069896	.	A	G	.	.	MAF_INRAE=5.263
NC_035091.1	31069923	.	A	C	.	.	MAF_USDA=13.115
NC_035091.1	31069924	.	T	A	.	.	MAF_USDA=13.115
NC_035091.1	31069925	.	G	T	.	.	MAF_INRAE=45.57;MAF_USDA=45.294
NC_035091.1	31069982	.	A	G	.	.	MAF_INRAE=46.203;MAF_USDA=43.529
NC_035091.1	31070001	.	T	G	.	.	MAF_USDA=1.639
NC_035091.1	31070086	.	A	G	.	.	MAF_USDA=10.417
NC_035091.1	31070090	.	G	A	.	.	MAF_INRAE=46.203;MAF_USDA=29.412
NC_035091.1	31070189	.	C	A	.	.	MAF_USDA=4.098
NC_035091.1	31070194	.	T	C	.	.	MAF_INRAE=46.203;MAF_USDA=28.824
NC_035091.1	31070221	.	T	A	.	.	MAF_INRAE=46.835;MAF_USDA=48.235
NC_035091.1	31070264	.	C	T	.	.	MAF_USDA=10.417
NC_035091.1	31070272	.	C	T	.	.	MAF_USDA=1.639
NC_035091.1	31070276	.	C	T	.	.	MAF_USDA=17.213
NC_035091.1	31070277	.	G	A	.	.	MAF_USDA=1.639
NC_035091.1	31070323	.	T	C	.	.	MAF_USDA=9.412
NC_035091.1	31070324	.	T	A	.	.	MAF_USDA=1.639
NC_035091.1	31070517	.	C	T	.	.	MAF_USDA=5.738
NC_035091.1	31070587	.	A	T	.	.	MAF_USDA=6.471
NC_035091.1	31070638	.	A	G	.	.	MAF_USDA=1.639
NC_035091.1	31070653	.	C	T	.	.	MAF_USDA=1.639
NC_035091.1	31070714	.	C	A	.	.	MAF_USDA=5.882
NC_035091.1	31070737	.	A	G	.	.	MAF_USDA=1.639
NC_035091.1	31070757	.	T	A	.	.	MAF_USDA=5.738
NC_035091.1	31070767	.	G	C	.	.	MAF_USDA=1.639
NC_035091.1	31070793	.	G	A	.	.	MAF_USDA=12.5
NC_035091.1	31070926	.	A	T	.	.	MAF_USDA=1.667
NC_035091.1	31070949	.	G	T	.	.	MAF_USDA=1.639
NC_035091.1	31070955	.	A	C	.	.	MAF_USDA=5.294
NC_035091.1	31071000	.	A	G	.	.	MAF_INRAE=45.57;MAF_USDA=20.588
NC_035091.1	31071006	.	G	C	.	.	MAF_USDA=1.639
NC_035091.1	31071032	.	C	T	.	.	MAF_USDA=6.471
NC_035091.1	31071048	.	A	G	.	.	MAF_INRAE=1.667
NC_035091.1	31071110	.	G	A	.	.	MAF_INRAE=15.789;MAF_USDA=4.167
NC_035091.1	31071112	.	C	T	.	.	MAF_INRAE=5.263;MAF_USDA=1.639
NC_035091.1	31071244	.	A	C	.	.	MAF_USDA=14.118
NC_035091.1	31071249	.	T	G	.	.	MAF_USDA=1.639
NC_035091.1	31071269	.	G	T	.	.	MAF_USDA=1.639
NC_035091.1	31071345	.	C	T	.	.	MAF_INRAE=46.203;MAF_USDA=47.917
NC_035091.1	31071441	.	T	C	.	.	MAF_USDA=1.639
NC_035091.1	31071464	.	C	A	.	.	MAF_USDA=10.656
NC_035091.1	31071492	.	C	T	.	.	MAF_USDA=4.098
NC_035091.1	31071494	.	T	C	.	.	MAF_USDA=4.098
NC_035091.1	31071495	.	G	C	.	.	MAF_USDA=4.098
NC_035091.1	31071496	.	C	A	.	.	MAF_USDA=4.098
NC_035091.1	31071821	.	C	A	.	.	MAF_USDA=4.098
NC_035091.1	31071865	.	A	G	.	.	MAF_USDA=11.475
NC_035091.1	31071870	.	T	G	.	.	MAF_USDA=3.279
NC_035091.1	31071891	.	C	A	.	.	MAF_USDA=3.279
NC_035091.1	31071892	.	T	A	.	.	MAF_USDA=2.459
NC_035091.1	31071893	.	T	C	.	.	MAF_USDA=3.279
NC_035091.1	31071904	.	A	C	.	.	MAF_INRAE=45.57;MAF_USDA=28.235
NC_035091.1	31071954	.	G	A	.	.	MAF_USDA=12.5
NC_035091.1	31072003	.	T	A	.	.	MAF_INRAE=49.167
NC_035091.1	31072004	.	A	T	.	.	MAF_USDA=10.417
NC_035091.1	31072005	.	T	A	.	.	MAF_USDA=19.167
NC_035091.1	31072051	.	C	T	.	.	MAF_USDA=4.918
NC_035091.1	31072134	.	A	G	.	.	MAF_USDA=6.25
NC_035091.1	31072155	.	A	C	.	.	MAF_USDA=6.471
NC_035091.1	31072164	.	C	A	.	.	MAF_USDA=1.639
NC_035091.1	31072224	.	A	T	.	.	MAF_USDA=4.098
NC_035091.1	31072254	.	T	C	.	.	MAF_USDA=2.459
NC_035091.1	31072257	.	A	G	.	.	MAF_INRAE=2.5;MAF_USDA=2.459
NC_035091.1	31072261	.	A	T	.	.	MAF_USDA=47.917
NC_035091.1	31072279	.	G	C	.	.	MAF_USDA=10.417
NC_035091.1	31072293	.	A	C	.	.	MAF_INRAE=6.667
NC_035091.1	31072294	.	C	A	.	.	MAF_INRAE=6.667
NC_035091.1	31072387	.	C	T	.	.	MAF_USDA=2.459
NC_035091.1	31072404	.	G	A	.	.	MAF_USDA=1.639
NC_035091.1	31072437	.	G	T	.	.	MAF_INRAE=7.595;MAF_USDA=34.118
NC_035091.1	31072459	.	C	A	.	.	MAF_USDA=1.639
NC_035091.1	31072470	.	T	C	.	.	MAF_INRAE=1.667
NC_035091.1	31072576	.	G	T	.	.	MAF_USDA=6.471
NC_035091.1	31072599	.	T	G	.	.	MAF_USDA=2.083
NC_035091.1	31072648	.	C	T	.	.	MAF_INRAE=46.835;MAF_USDA=44.118
NC_035091.1	31072654	.	G	A	.	.	MAF_INRAE=46.835;MAF_USDA=44.118
NC_035091.1	31072699	.	C	T	.	.	MAF_USDA=6.471
NC_035091.1	31072780	.	T	C	.	.	MAF_INRAE=46.835;MAF_USDA=43.529
NC_035091.1	31072846	.	C	A	.	.	MAF_INRAE=46.203;MAF_USDA=40.164
NC_035091.1	31072899	.	T	G	.	.	MAF_USDA=1.639
NC_035091.1	31072921	.	G	A	.	.	MAF_USDA=11.176
NC_035091.1	31072939	.	G	T	.	.	MAF_USDA=12.295
NC_035091.1	31072963	.	T	C	.	.	MAF_USDA=5.882
NC_035091.1	31072989	.	C	T	.	.	MAF_USDA=14.583
NC_035091.1	31073059	.	A	C	.	.	MAF_USDA=2.083
NC_035091.1	31073148	.	G	A	.	.	MAF_USDA=11.475
NC_035091.1	31073174	.	T	C	.	.	MAF_USDA=1.639
NC_035091.1	31073184	.	T	C	.	.	MAF_USDA=1.639
NC_035091.1	31073205	.	G	C	.	.	MAF_USDA=1.639
NC_035091.1	31073221	.	C	A	.	.	MAF_INRAE=48.333;MAF_USDA=11.176
NC_035091.1	31073223	.	G	T	.	.	MAF_INRAE=48.333;MAF_USDA=11.176
NC_035091.1	31073236	.	A	G	.	.	MAF_INRAE=44.937;MAF_USDA=10.0
NC_035091.1	31073302	.	C	G	.	.	MAF_INRAE=46.203;MAF_USDA=20.588
NC_035091.1	31073303	.	G	A	.	.	MAF_USDA=2.459
NC_035091.1	31073355	.	G	T	.	.	MAF_USDA=18.033
NC_035091.1	31073376	.	G	T	.	.	MAF_USDA=2.083
NC_035091.1	31073412	.	G	A	.	.	MAF_INRAE=6.329;MAF_USDA=2.459
NC_035091.1	31073465	.	G	C	.	.	MAF_INRAE=42.105;MAF_USDA=19.412
NC_035091.1	31073490	.	G	T	.	.	MAF_USDA=6.471
NC_035091.1	31073493	.	A	C	.	.	MAF_INRAE=7.595;MAF_USDA=37.195
NC_035091.1	31073511	.	T	C	.	.	MAF_USDA=6.471
NC_035091.1	31073584	.	G	A	.	.	MAF_USDA=12.5
NC_035091.1	31073617	.	G	C	.	.	MAF_USDA=6.471
NC_035091.1	31073635	.	G	A	.	.	MAF_USDA=1.639
NC_035091.1	31073689	.	G	A	.	.	MAF_INRAE=1.667
NC_035091.1	31073715	.	C	T	.	.	MAF_USDA=6.25
NC_035091.1	31073768	.	A	T	.	.	MAF_USDA=3.279
NC_035091.1	31073772	.	T	G	.	.	MAF_INRAE=1.667
NC_035091.1	31073777	.	T	G	.	.	MAF_USDA=11.475
NC_035091.1	31073816	.	T	A	.	.	MAF_INRAE=6.329;MAF_USDA=12.353
NC_035091.1	31073964	.	T	G	.	.	MAF_INRAE=6.329;MAF_USDA=2.459
NC_035091.1	31074004	.	C	T	.	.	MAF_INRAE=46.203;MAF_USDA=47.917
NC_035091.1	31074083	.	G	A	.	.	MAF_USDA=2.459
NC_035091.1	31074084	.	C	A	.	.	MAF_USDA=2.459
NC_035091.1	31074090	.	A	G	.	.	MAF_INRAE=46.203;MAF_USDA=20.0
NC_035091.1	31074170	.	G	C	.	.	MAF_USDA=4.918
NC_035091.1	31074317	.	G	A	.	.	MAF_USDA=5.294
NC_035091.1	31074366	.	T	G	.	.	MAF_USDA=14.118
NC_035091.1	31074367	.	G	T	.	.	MAF_USDA=14.118
NC_035091.1	31074453	.	C	G	.	.	MAF_INRAE=46.203;MAF_USDA=31.25
NC_035091.1	31074473	.	C	T	.	.	MAF_USDA=1.639
NC_035091.1	31074521	.	C	A	.	.	MAF_USDA=4.918
NC_035091.1	31074527	.	T	C	.	.	MAF_USDA=1.639
NC_035091.1	31074530	.	T	A	.	.	MAF_USDA=5.738
NC_035091.1	31074561	.	G	A	.	.	MAF_INRAE=46.835;MAF_USDA=42.941
NC_035091.1	31074586	.	C	T	.	.	MAF_USDA=1.639
NC_035091.1	31074679	.	T	C	.	.	MAF_USDA=1.639
NC_035091.1	31074714	.	A	G	.	.	MAF_USDA=9.412
NC_035091.1	31074733	.	T	A	.	.	MAF_INRAE=45.57;MAF_USDA=20.588
NC_035091.1	31074873	.	A	T	.	.	MAF_USDA=12.5
NC_035091.1	31074907	.	G	A	.	.	MAF_USDA=1.639
NC_035091.1	31074960	.	T	C	.	.	MAF_INRAE=46.835;MAF_USDA=44.706
NC_035091.1	31074968	.	G	T	.	.	MAF_USDA=1.639
NC_035091.1	31074975	.	C	T	.	.	MAF_INRAE=15.789;MAF_USDA=4.167
NC_035091.1	31075023	.	A	C	.	.	MAF_USDA=5.294
NC_035091.1	31075024	.	T	A	.	.	MAF_USDA=9.836
NC_035091.1	31075080	.	G	T	.	.	MAF_INRAE=46.835;MAF_USDA=43.529
NC_035091.1	31075118	.	T	A	.	.	MAF_USDA=3.279
NC_035091.1	31075154	.	C	A	.	.	MAF_INRAE=5.0;MAF_USDA=20.0
NC_035091.1	31075165	.	A	T	.	.	MAF_INRAE=9.494;MAF_USDA=3.571
NC_035091.1	31075176	.	T	A	.	.	MAF_USDA=1.667
NC_035091.1	31075188	.	C	T	.	.	MAF_USDA=3.333
NC_035091.1	31075214	.	T	C	.	.	MAF_USDA=1.667
NC_035091.1	31075285	.	G	T	.	.	MAF_USDA=8.333
NC_035091.1	31075305	.	C	T	.	.	MAF_USDA=2.083
NC_035091.1	31075306	.	G	T	.	.	MAF_USDA=1.667
NC_035091.1	31075482	.	C	A	.	.	MAF_USDA=1.639
NC_035091.1	31075552	.	C	T	.	.	MAF_INRAE=3.165
NC_035091.1	31075601	.	C	A	.	.	MAF_USDA=2.941
NC_035091.1	31075683	.	A	T	.	.	MAF_INRAE=46.835;MAF_USDA=20.0
NC_035091.1	31075688	.	C	A	.	.	MAF_USDA=10.588
NC_035091.1	31075703	.	G	T	.	.	MAF_USDA=1.639
NC_035091.1	31075739	.	G	T	.	.	MAF_USDA=1.639
NC_035091.1	31075740	.	C	T	.	.	MAF_USDA=1.639
NC_035091.1	31075795	.	G	C	.	.	MAF_USDA=7.059
NC_035091.1	31075803	.	A	T	.	.	MAF_USDA=1.639
NC_035091.1	31075824	.	C	T	.	.	MAF_USDA=1.639
NC_035091.1	31075835	.	C	T	.	.	MAF_USDA=7.377
NC_035091.1	31075864	.	A	G	.	.	MAF_USDA=12.295
NC_035091.1	31075964	.	C	A	.	.	MAF_INRAE=5.263
NC_035091.1	31076021	.	C	T	.	.	MAF_INRAE=45.57;MAF_USDA=49.412
NC_035091.1	31076037	.	G	A	.	.	MAF_USDA=6.471
NC_035091.1	31076060	.	T	G	.	.	MAF_USDA=1.639
NC_035091.1	31076110	.	G	T	.	.	MAF_USDA=1.639
NC_035091.1	31076160	.	C	G	.	.	MAF_USDA=2.459
NC_035091.1	31076179	.	C	A	.	.	MAF_USDA=1.639
NC_035091.1	31076218	.	G	A	.	.	MAF_USDA=14.118
NC_035091.1	31076222	.	A	G	.	.	MAF_USDA=6.471
NC_035091.1	31076262	.	C	A	.	.	MAF_INRAE=5.263;MAF_USDA=1.639
NC_035091.1	31076280	.	C	G	.	.	MAF_USDA=12.295
NC_035091.1	31076411	.	A	C	.	.	MAF_USDA=7.377
NC_035091.1	31076417	.	G	C	.	.	MAF_USDA=4.098
NC_035091.1	31076528	.	A	T	.	.	MAF_INRAE=3.333
NC_035091.1	31076599	.	G	T	.	.	MAF_USDA=7.647
NC_035091.1	31076604	.	A	C	.	.	MAF_USDA=3.279
NC_035091.1	31076638	.	T	C	.	.	MAF_USDA=27.059
NC_035091.1	31076831	.	C	A	.	.	MAF_INRAE=21.053;MAF_USDA=13.043
NC_035091.1	31076834	.	C	A	.	.	MAF_USDA=10.87
NC_035091.1	31078857	.	C	T	.	.	MAF_USDA=36.957
NC_035091.1	31078974	.	A	G	.	.	MAF_USDA=29.167
NC_035091.1	31079026	.	G	C	.	.	MAF_USDA=2.083
NC_035091.1	31079084	.	T	A	.	.	MAF_USDA=12.5
NC_035091.1	31079155	.	T	C	.	.	MAF_USDA=9.836
NC_035091.1	31079251	.	T	A	.	.	MAF_USDA=12.5
NC_035091.1	31079380	.	T	A	.	.	MAF_USDA=11.475
NC_035091.1	31079387	.	C	T	.	.	MAF_USDA=1.639
NC_035091.1	31079410	.	A	G	.	.	MAF_USDA=4.098
NC_035091.1	31079439	.	T	A	.	.	MAF_USDA=6.557
NC_035091.1	31079533	.	G	A	.	.	MAF_USDA=2.459
NC_035091.1	31079554	.	A	G	.	.	MAF_USDA=5.738
NC_035091.1	31079592	.	A	T	.	.	MAF_USDA=6.557
NC_035091.1	31079598	.	T	C	.	.	MAF_USDA=6.557
NC_035091.1	31079602	.	G	A	.	.	MAF_USDA=5.294
NC_035091.1	31079611	.	C	T	.	.	MAF_INRAE=46.203;MAF_USDA=20.588
NC_035091.1	31079652	.	C	T	.	.	MAF_USDA=1.639
NC_035091.1	31079694	.	A	G	.	.	MAF_INRAE=6.329;MAF_USDA=1.639
NC_035091.1	31079704	.	T	C	.	.	MAF_USDA=13.115
NC_035091.1	31079741	.	C	T	.	.	MAF_USDA=6.25
NC_035091.1	31079814	.	G	A	.	.	MAF_USDA=8.824
NC_035091.1	31079897	.	A	T	.	.	MAF_USDA=2.459
NC_035091.1	31079931	.	C	A	.	.	MAF_INRAE=6.329;MAF_USDA=4.098
NC_035091.1	31080006	.	C	A	.	.	MAF_INRAE=5.263;MAF_USDA=1.639
NC_035091.1	31080093	.	C	A	.	.	MAF_USDA=8.824
NC_035091.1	31080160	.	C	T	.	.	MAF_INRAE=44.304;MAF_USDA=10.588
NC_035091.1	31080216	.	T	A	.	.	MAF_INRAE=5.263
NC_035091.1	31080228	.	C	T	.	.	MAF_USDA=10.588
NC_035091.1	31080229	.	T	A	.	.	MAF_USDA=1.639
NC_035091.1	31080265	.	G	T	.	.	MAF_USDA=4.098
NC_035091.1	31080381	.	C	T	.	.	MAF_USDA=12.5
NC_035091.1	31080397	.	T	C	.	.	MAF_USDA=1.639
NC_035091.1	31080410	.	A	T	.	.	MAF_USDA=2.459
NC_035091.1	31080446	.	A	T	.	.	MAF_INRAE=6.329;MAF_USDA=4.918
NC_035091.1	31080519	.	A	T	.	.	MAF_INRAE=1.667
NC_035091.1	31080539	.	A	T	.	.	MAF_INRAE=46.203;MAF_USDA=20.0
NC_035091.1	31080555	.	C	T	.	.	MAF_USDA=6.471
NC_035091.1	31080595	.	T	C	.	.	MAF_USDA=1.639
NC_035091.1	31080639	.	C	T	.	.	MAF_USDA=1.639
NC_035091.1	31080643	.	G	A	.	.	MAF_USDA=13.529
NC_035091.1	31080647	.	A	C	.	.	MAF_USDA=6.557
NC_035091.1	31080709	.	T	A	.	.	MAF_USDA=4.918
NC_035091.1	31080723	.	TGCAAAAGAGCAAAAG	TGCAAAAGAGCAAAAT	.	.	MAF_USDA=21.739
NC_035091.1	31080738	.	G	T	.	.	MAF_INRAE=21.053
NC_035091.1	31080847	.	C	G	.	.	MAF_INRAE=5.263
NC_035091.1	31080890	.	G	A	.	.	MAF_INRAE=46.203;MAF_USDA=19.412
NC_035091.1	31080974	.	G	A	.	.	MAF_USDA=11.475
NC_035091.1	31080983	.	A	G	.	.	MAF_USDA=1.639
NC_035091.1	31081035	.	T	C	.	.	MAF_USDA=1.639
NC_035091.1	31081126	.	A	T	.	.	MAF_INRAE=46.835;MAF_USDA=48.824
NC_035091.1	31081188	.	G	A	.	.	MAF_USDA=4.918
NC_035091.1	31081273	.	T	C	.	.	MAF_INRAE=44.937;MAF_USDA=20.588
NC_035091.1	31081383	.	C	A	.	.	MAF_USDA=6.471
NC_035091.1	31081391	.	G	T	.	.	MAF_INRAE=46.835;MAF_USDA=44.706
NC_035091.1	31081399	.	G	A	.	.	MAF_USDA=4.918
NC_035091.1	31081480	.	C	T	.	.	MAF_USDA=2.459
NC_035091.1	31081489	.	G	C	.	.	MAF_USDA=4.098
NC_035091.1	31081490	.	C	A	.	.	MAF_USDA=4.098
NC_035091.1	31081498	.	T	A	.	.	MAF_USDA=6.557
NC_035091.1	31081517	.	G	A	.	.	MAF_INRAE=45.57;MAF_USDA=11.176
NC_035091.1	31081523	.	G	A	.	.	MAF_USDA=2.459
NC_035091.1	31081610	.	G	A	.	.	MAF_USDA=11.475
NC_035091.1	31081611	.	A	C	.	.	MAF_USDA=11.475
NC_035091.1	31081635	.	G	T	.	.	MAF_USDA=12.5
NC_035091.1	31081640	.	G	T	.	.	MAF_USDA=2.083
NC_035091.1	31081664	.	A	G	.	.	MAF_USDA=2.459
NC_035091.1	31081689	.	A	C	.	.	MAF_USDA=1.639
NC_035091.1	31081711	.	G	A	.	.	MAF_USDA=7.059
NC_035091.1	31081737	.	A	G	.	.	MAF_USDA=1.639
NC_035091.1	31081796	.	G	A	.	.	MAF_USDA=1.639
NC_035091.1	31081822	.	G	A	.	.	MAF_USDA=1.639
NC_035091.1	31081859	.	T	G	.	.	MAF_INRAE=44.937;MAF_USDA=10.588
NC_035091.1	31081901	.	G	C	.	.	MAF_USDA=1.639
NC_035091.1	31081973	.	G	A	.	.	MAF_USDA=5.833
NC_035091.1	31082011	.	C	T	.	.	MAF_USDA=12.5
NC_035091.1	31082021	.	C	T	.	.	MAF_USDA=20.833
NC_035091.1	31082096	.	G	T	.	.	MAF_USDA=12.5
NC_035091.1	31082133	.	A	C	.	.	MAF_USDA=2.459
NC_035091.1	31082172	.	G	A	.	.	MAF_USDA=2.459
NC_035091.1	31082241	.	C	T	.	.	MAF_INRAE=42.105;MAF_USDA=20.588
NC_035091.1	31082267	.	G	A	.	.	MAF_USDA=11.475
NC_035091.1	31082310	.	A	G	.	.	MAF_USDA=11.475
NC_035091.1	31082333	.	G	A	.	.	MAF_USDA=6.557
NC_035091.1	31082377	.	G	T	.	.	MAF_USDA=1.639
NC_035091.1	31082401	.	C	T	.	.	MAF_USDA=1.639
NC_035091.1	31082463	.	A	G	.	.	MAF_USDA=1.639
NC_035091.1	31082470	.	T	C	.	.	MAF_INRAE=40.506
NC_035091.1	31082542	.	A	T	.	.	MAF_USDA=4.348
NC_035091.1	31082620	.	A	G	.	.	MAF_USDA=1.639
NC_035091.1	31082641	.	A	C	.	.	MAF_USDA=1.639
NC_035091.1	31082655	.	T	G	.	.	MAF_USDA=1.639
NC_035091.1	31082699	.	C	A	.	.	MAF_INRAE=42.105;MAF_USDA=22.024
NC_035091.1	31082747	.	T	C	.	.	MAF_USDA=8.197
NC_035091.1	31082758	.	T	A	.	.	MAF_USDA=1.639
NC_035091.1	31082771	.	C	A	.	.	MAF_USDA=7.143
NC_035091.1	31082780	.	T	G	.	.	MAF_INRAE=45.57;MAF_USDA=36.31
NC_035091.1	31082803	.	A	T	.	.	MAF_USDA=1.639
NC_035091.1	31082847	.	C	A	.	.	MAF_INRAE=7.595;MAF_USDA=35.119
NC_035091.1	31082875	.	C	T	.	.	MAF_INRAE=47.468;MAF_USDA=49.405
NC_035091.1	31082982	.	A	C	.	.	MAF_USDA=1.639
NC_035091.1	31082996	.	A	T	.	.	MAF_USDA=1.639
NC_035091.1	31082997	.	C	T	.	.	MAF_USDA=1.639
NC_035091.1	31083027	.	C	A	.	.	MAF_USDA=1.639
NC_035091.1	31083046	.	A	C	.	.	MAF_USDA=1.639
NC_035091.1	31083047	.	G	A	.	.	MAF_USDA=5.357
NC_035091.1	31083072	.	G	C	.	.	MAF_USDA=1.639
NC_035091.1	31083120	.	A	T	.	.	MAF_USDA=13.636
NC_035091.1	31083221	.	G	A	.	.	MAF_USDA=20.455
NC_035091.1	31083276	.	T	G	.	.	MAF_USDA=9.091
NC_035091.1	31083299	.	T	A	.	.	MAF_USDA=6.897
NC_035091.1	31083315	.	A	T	.	.	MAF_USDA=14.198
NC_035091.1	31083330	.	C	A	.	.	MAF_INRAE=1.667
NC_035091.1	31083360	.	A	G	.	.	MAF_USDA=1.724
NC_035091.1	31083362	.	G	A	.	.	MAF_INRAE=46.203;MAF_USDA=32.716
NC_035091.1	31083429	.	T	G	.	.	MAF_USDA=1.724
NC_035091.1	31083448	.	G	A	.	.	MAF_INRAE=46.203;MAF_USDA=21.951
NC_035091.1	31083471	.	G	T	.	.	MAF_USDA=12.5
NC_035091.1	31083473	.	A	C	.	.	MAF_INRAE=39.873;MAF_USDA=7.317
NC_035091.1	31083505	.	T	C	.	.	MAF_USDA=1.724
NC_035091.1	31083507	.	A	T	.	.	MAF_USDA=12.5
NC_035091.1	31083551	.	A	G	.	.	MAF_USDA=1.724
NC_035091.1	31083566	.	C	T	.	.	MAF_USDA=1.724
NC_035091.1	31083628	.	C	T	.	.	MAF_INRAE=44.937;MAF_USDA=31.707
NC_035091.1	31083656	.	T	G	.	.	MAF_USDA=2.083
NC_035091.1	31083733	.	C	G	.	.	MAF_INRAE=47.5;MAF_USDA=31.25
NC_035091.1	31083736	.	G	A	.	.	MAF_INRAE=47.5;MAF_USDA=31.25
NC_035091.1	31083778	.	C	T	.	.	MAF_INRAE=1.667
NC_035091.1	31083779	.	A	C	.	.	MAF_USDA=2.586
NC_035091.1	31083813	.	A	G	.	.	MAF_USDA=6.098
NC_035091.1	31083871	.	C	G	.	.	MAF_INRAE=46.203;MAF_USDA=21.951
NC_035091.1	31083875	.	G	A	.	.	MAF_USDA=22.414
NC_035091.1	31083876	.	G	T	.	.	MAF_USDA=22.414
NC_035091.1	31083887	.	A	T	.	.	MAF_USDA=22.414
NC_035091.1	31083892	.	A	T	.	.	MAF_USDA=21.552
NC_035091.1	31083896	.	C	T	.	.	MAF_USDA=3.659
NC_035091.1	31083934	.	A	G	.	.	MAF_USDA=1.724
NC_035091.1	31084044	.	G	A	.	.	MAF_USDA=1.724
NC_035091.1	31084064	.	A	T	.	.	MAF_USDA=12.069
NC_035091.1	31084134	.	C	T	.	.	MAF_USDA=5.172
NC_035091.1	31084135	.	G	A	.	.	MAF_USDA=12.5
NC_035091.1	31084141	.	G	T	.	.	MAF_INRAE=4.167;MAF_USDA=9.483
NC_035091.1	31084236	.	G	T	.	.	MAF_USDA=4.268
NC_035091.1	31084258	.	C	G	.	.	MAF_USDA=2.083
NC_035091.1	31084260	.	A	G	.	.	MAF_USDA=1.695
NC_035091.1	31084296	.	G	T	.	.	MAF_USDA=5.488
NC_035091.1	31084343	.	C	T	.	.	MAF_USDA=1.724
NC_035091.1	31084344	.	G	A	.	.	MAF_USDA=5.172
NC_035091.1	31084354	.	T	A	.	.	MAF_USDA=18.75
NC_035091.1	31084397	.	A	T	.	.	MAF_INRAE=45.57;MAF_USDA=11.585
NC_035091.1	31084477	.	C	A	.	.	MAF_USDA=4.878
NC_035091.1	31084499	.	T	G	.	.	MAF_USDA=1.724
NC_035091.1	31084571	.	G	A	.	.	MAF_USDA=4.31
NC_035091.1	31084641	.	T	A	.	.	MAF_USDA=8.537
NC_035091.1	31084676	.	G	A	.	.	MAF_USDA=2.586
NC_035091.1	31084761	.	G	A	.	.	MAF_USDA=2.083
NC_035091.1	31084838	.	C	G	.	.	MAF_INRAE=1.667
NC_035091.1	31084947	.	G	A	.	.	MAF_USDA=1.724
NC_035091.1	31085026	.	A	T	.	.	MAF_USDA=1.724
NC_035091.1	31085067	.	A	C	.	.	MAF_INRAE=46.203;MAF_USDA=21.951
NC_035091.1	31085098	.	A	G	.	.	MAF_INRAE=7.595;MAF_USDA=35.542
NC_035091.1	31085130	.	T	C	.	.	MAF_USDA=6.707
NC_035091.1	31085141	.	T	G	.	.	MAF_INRAE=46.203;MAF_USDA=21.341
NC_035091.1	31085143	.	A	T	.	.	MAF_USDA=8.537
NC_035091.1	31085156	.	C	T	.	.	MAF_USDA=3.448
NC_035091.1	31085266	.	C	T	.	.	MAF_USDA=1.724
NC_035091.1	31085480	.	A	G	.	.	MAF_USDA=5.172
NC_035091.1	31085488	.	A	C	.	.	MAF_USDA=3.049
NC_035091.1	31085581	.	C	A	.	.	MAF_USDA=6.627
NC_035091.1	31085624	.	G	A	.	.	MAF_INRAE=14.557;MAF_USDA=3.614
NC_035091.1	31085708	.	C	T	.	.	MAF_USDA=12.069
NC_035091.1	31085737	.	G	T	.	.	MAF_INRAE=7.595;MAF_USDA=36.585
NC_035091.1	31085781	.	T	C	.	.	MAF_USDA=16.667
NC_035091.1	31085915	.	T	C	.	.	MAF_USDA=5.172
NC_035091.1	31085974	.	G	T	.	.	MAF_USDA=20.833
NC_035091.1	31086022	.	C	T	.	.	MAF_USDA=10.417
NC_035091.1	31086069	.	C	T	.	.	MAF_USDA=9.167
NC_035091.1	31086070	.	G	A	.	.	MAF_USDA=4.237
NC_035091.1	31087021	.	C	A	.	.	MAF_USDA=19.565
NC_035091.1	31087079	.	C	A	.	.	MAF_USDA=6.818
NC_035091.1	31088863	.	C	A	.	.	MAF_USDA=6.818
NC_035091.1	31089018	.	G	A	.	.	MAF_USDA=6.522
NC_035091.1	31089104	.	G	A	.	.	MAF_USDA=2.174
NC_035091.1	31089163	.	T	G	.	.	MAF_USDA=2.174
NC_035091.1	31089203	.	G	A	.	.	MAF_USDA=2.174
NC_035091.1	31089342	.	C	T	.	.	MAF_USDA=8.537
NC_035091.1	31089369	.	T	C	.	.	MAF_INRAE=1.667
NC_035091.1	31089370	.	C	T	.	.	MAF_USDA=2.586
NC_035091.1	31089388	.	T	C	.	.	MAF_USDA=1.724
NC_035091.1	31089416	.	G	T,A	.	.	MAF_INRAE=15.789;MAF_USDA=12.069
NC_035091.1	31089431	.	C	A	.	.	MAF_USDA=1.724
NC_035091.1	31089434	.	C	A	.	.	MAF_USDA=1.724
NC_035091.1	31089520	.	A	G	.	.	MAF_USDA=6.707
NC_035091.1	31089593	.	A	C	.	.	MAF_USDA=5.488
NC_035091.1	31089607	.	A	G	.	.	MAF_INRAE=46.835;MAF_USDA=20.122
NC_035091.1	31089645	.	T	A	.	.	MAF_INRAE=6.329
NC_035091.1	31089761	.	G	A	.	.	MAF_USDA=6.707
NC_035091.1	31089828	.	C	A	.	.	MAF_USDA=2.083
NC_035091.1	31089906	.	A	C	.	.	MAF_USDA=1.724
NC_035091.1	31089907	.	G	T	.	.	MAF_USDA=1.724
NC_035091.1	31090021	.	A	G	.	.	MAF_USDA=1.724
NC_035091.1	31090038	.	G	C	.	.	MAF_USDA=6.707
NC_035091.1	31090043	.	C	T	.	.	MAF_USDA=5.488
NC_035091.1	31090059	.	G	A	.	.	MAF_USDA=1.724
NC_035091.1	31090210	.	C	A	.	.	MAF_USDA=1.724
NC_035091.1	31090278	.	C	T	.	.	MAF_USDA=8.333
NC_035091.1	31090346	.	A	C	.	.	MAF_USDA=7.317
NC_035091.1	31090391	.	A	G	.	.	MAF_USDA=1.724
NC_035091.1	31090444	.	T	G	.	.	MAF_INRAE=44.937;MAF_USDA=21.341
NC_035091.1	31090472	.	G	C	.	.	MAF_INRAE=45.57;MAF_USDA=31.25
NC_035091.1	31090482	.	G	T	.	.	MAF_INRAE=4.167
NC_035091.1	31090567	.	G	A	.	.	MAF_USDA=1.724
NC_035091.1	31090590	.	G	T	.	.	MAF_INRAE=5.263
NC_035091.1	31090680	.	T	G	.	.	MAF_USDA=1.724
NC_035091.1	31090742	.	G	C	.	.	MAF_INRAE=5.263
NC_035091.1	31090856	.	G	T	.	.	MAF_INRAE=1.667
NC_035091.1	31090867	.	G	A	.	.	MAF_USDA=6.034
NC_035091.1	31091540	.	C	T	.	.	MAF_USDA=1.639
NC_035091.1	31091622	.	G	T	.	.	MAF_INRAE=8.228;MAF_USDA=50.0
NC_035091.1	31091651	.	A	G	.	.	MAF_USDA=8.333
NC_035091.1	31091708	.	T	C	.	.	MAF_INRAE=5.263;MAF_USDA=1.639
NC_035091.1	31091750	.	A	C	.	.	MAF_INRAE=8.228;MAF_USDA=45.882
NC_035091.1	31091766	.	C	A	.	.	MAF_INRAE=5.263
NC_035091.1	31091774	.	A	C	.	.	MAF_USDA=1.639
NC_035091.1	31091783	.	T	A	.	.	MAF_USDA=16.667
NC_035091.1	31091791	.	A	G	.	.	MAF_USDA=7.059
NC_035091.1	31091936	.	C	T	.	.	MAF_USDA=1.639
NC_035091.1	31091968	.	A	T	.	.	MAF_USDA=4.918
NC_035091.1	31092032	.	C	T	.	.	MAF_INRAE=6.329;MAF_USDA=2.459
NC_035091.1	31092084	.	A	T	.	.	MAF_INRAE=8.228;MAF_USDA=43.452
NC_035091.1	31092112	.	G	A	.	.	MAF_INRAE=42.405;MAF_USDA=13.529
NC_035091.1	31092189	.	A	T	.	.	MAF_INRAE=7.595;MAF_USDA=35.882
NC_035091.1	31092309	.	C	A	.	.	MAF_USDA=1.639
NC_035091.1	31092370	.	G	A	.	.	MAF_USDA=13.115
NC_035091.1	31092394	.	C	T	.	.	MAF_USDA=12.295
NC_035091.1	31092397	.	C	A	.	.	MAF_INRAE=45.57;MAF_USDA=16.471
NC_035091.1	31092422	.	C	A	.	.	MAF_USDA=12.5
NC_035091.1	31092423	.	T	C	.	.	MAF_USDA=1.639
NC_035091.1	31092431	.	A	C	.	.	MAF_INRAE=40.506
NC_035091.1	31092451	.	A	G	.	.	MAF_INRAE=5.0;MAF_USDA=9.836
NC_035091.1	31092507	.	A	G	.	.	MAF_USDA=1.639
NC_035091.1	31092517	.	C	T	.	.	MAF_USDA=4.918
NC_035091.1	31092631	.	G	C	.	.	MAF_INRAE=1.667;MAF_USDA=1.639
NC_035091.1	31092688	.	G	A	.	.	MAF_INRAE=21.519
NC_035091.1	31092693	.	C	T	.	.	MAF_USDA=1.639
NC_035091.1	31092867	.	T	C	.	.	MAF_USDA=5.738
NC_035091.1	31092894	.	T	C	.	.	MAF_USDA=11.475
NC_035091.1	31092900	.	T	C	.	.	MAF_USDA=2.083
NC_035091.1	31092907	.	G	C	.	.	MAF_USDA=6.471
NC_035091.1	31092915	.	C	G	.	.	MAF_USDA=1.639
NC_035091.1	31092931	.	G	A	.	.	MAF_USDA=2.459
NC_035091.1	31092991	.	G	A	.	.	MAF_INRAE=46.203;MAF_USDA=20.0
NC_035091.1	31093002	.	G	T	.	.	MAF_USDA=4.918
NC_035091.1	31093114	.	A	G	.	.	MAF_USDA=6.557
NC_035091.1	31093176	.	A	T	.	.	MAF_USDA=33.333
NC_035091.1	31093210	.	T	C	.	.	MAF_INRAE=43.038;MAF_USDA=9.412
NC_035091.1	31093345	.	G	T	.	.	MAF_USDA=11.475
NC_035091.1	31093420	.	C	G	.	.	MAF_USDA=7.059
NC_035091.1	31093423	.	A	G	.	.	MAF_INRAE=47.5;MAF_USDA=34.118
NC_035091.1	31093434	.	A	T	.	.	MAF_USDA=12.5
NC_035091.1	31093531	.	C	T	.	.	MAF_USDA=6.557
NC_035091.1	31093539	.	T	A	.	.	MAF_USDA=19.672
NC_035091.1	31093638	.	T	G	.	.	MAF_USDA=12.5
NC_035091.1	31093672	.	A	G	.	.	MAF_USDA=10.417
NC_035091.1	31093718	.	G	A	.	.	MAF_INRAE=1.667;MAF_USDA=1.639
NC_035091.1	31093731	.	A	G	.	.	MAF_USDA=12.5
NC_035091.1	31093904	.	C	A	.	.	MAF_INRAE=6.329;MAF_USDA=10.417
NC_035091.1	31093922	.	T	C	.	.	MAF_INRAE=8.861;MAF_USDA=45.294
NC_035091.1	31093931	.	G	A	.	.	MAF_USDA=1.639
NC_035091.1	31093940	.	C	G	.	.	MAF_USDA=2.083
NC_035091.1	31093968	.	C	G	.	.	MAF_USDA=2.459
NC_035091.1	31094090	.	T	C	.	.	MAF_USDA=1.667
NC_035091.1	31094100	.	G	T	.	.	MAF_INRAE=42.405;MAF_USDA=13.69
NC_035091.1	31094131	.	A	G	.	.	MAF_USDA=6.557
NC_035091.1	31094194	.	A	C	.	.	MAF_USDA=4.918
NC_035091.1	31094261	.	T	G	.	.	MAF_USDA=6.471
NC_035091.1	31094262	.	C	T	.	.	MAF_INRAE=44.937;MAF_USDA=9.412
NC_035091.1	31094268	.	C	G	.	.	MAF_USDA=2.459
NC_035091.1	31094301	.	T	G	.	.	MAF_INRAE=29.114;MAF_USDA=12.5
NC_035091.1	31094319	.	T	G	.	.	MAF_INRAE=42.405;MAF_USDA=12.941
NC_035091.1	31094356	.	C	T	.	.	MAF_INRAE=45.57;MAF_USDA=9.412
NC_035091.1	31094386	.	G	T	.	.	MAF_USDA=1.639
NC_035091.1	31094392	.	G	A	.	.	MAF_USDA=12.5
NC_035091.1	31094425	.	T	G	.	.	MAF_USDA=1.639
NC_035091.1	31094491	.	A	G	.	.	MAF_USDA=4.918
NC_035091.1	31094522	.	A	G	.	.	MAF_USDA=1.639
NC_035091.1	31094526	.	G	A	.	.	MAF_USDA=1.639
NC_035091.1	31094556	.	G	T	.	.	MAF_USDA=1.639
NC_035091.1	31094612	.	G	T	.	.	MAF_USDA=4.918
NC_035091.1	31094613	.	C	T	.	.	MAF_USDA=4.918
NC_035091.1	31094644	.	T	C	.	.	MAF_USDA=7.377
NC_035091.1	31094683	.	C	A	.	.	MAF_USDA=2.083
NC_035091.1	31094853	.	A	C	.	.	MAF_INRAE=46.203;MAF_USDA=35.294
NC_035091.1	31094890	.	G	A	.	.	MAF_USDA=1.639
NC_035091.1	31094894	.	C	A	.	.	MAF_INRAE=42.405;MAF_USDA=13.529
NC_035091.1	31094963	.	C	T	.	.	MAF_USDA=1.639
NC_035091.1	31094985	.	A	G	.	.	MAF_USDA=1.639
NC_035091.1	31095048	.	G	A	.	.	MAF_USDA=4.118
NC_035091.1	31095086	.	G	A	.	.	MAF_USDA=1.639
NC_035091.1	31095089	.	C	A	.	.	MAF_USDA=12.5
NC_035091.1	31095152	.	C	G	.	.	MAF_USDA=1.639
NC_035091.1	31095276	.	G	T	.	.	MAF_USDA=11.667
NC_035091.1	31095306	.	A	C	.	.	MAF_USDA=1.639
NC_035091.1	31095307	.	T	C	.	.	MAF_INRAE=43.038;MAF_USDA=20.588
NC_035091.1	31095401	.	C	A	.	.	MAF_USDA=1.639
NC_035091.1	31095448	.	G	T	.	.	MAF_INRAE=41.139
NC_035091.1	31095467	.	T	C	.	.	MAF_USDA=11.475
NC_035091.1	31095485	.	T	G	.	.	MAF_INRAE=8.228
NC_035091.1	31095703	.	A	G	.	.	MAF_INRAE=44.937;MAF_USDA=34.118
NC_035091.1	31095719	.	A	T	.	.	MAF_INRAE=46.203;MAF_USDA=24.706
NC_035091.1	31095733	.	G	T	.	.	MAF_USDA=2.083
NC_035091.1	31095745	.	A	G	.	.	MAF_USDA=9.016
NC_035091.1	31095773	.	T	G	.	.	MAF_USDA=7.059
NC_035091.1	31095824	.	A	T	.	.	MAF_USDA=8.197
NC_035091.1	31095839	.	C	A	.	.	MAF_INRAE=44.304;MAF_USDA=20.588
NC_035091.1	31095846	.	C	T	.	.	MAF_USDA=6.557
NC_035091.1	31095935	.	T	C	.	.	MAF_USDA=17.213
NC_035091.1	31095958	.	C	T	.	.	MAF_INRAE=39.167;MAF_USDA=17.647
NC_035091.1	31096001	.	G	A	.	.	MAF_USDA=1.639
NC_035091.1	31096032	.	C	T	.	.	MAF_USDA=2.459
NC_035091.1	31096161	.	C	T	.	.	MAF_USDA=12.295
NC_035091.1	31096196	.	T	A	.	.	MAF_INRAE=5.0;MAF_USDA=8.197
NC_035091.1	31096197	.	C	A	.	.	MAF_INRAE=5.0;MAF_USDA=8.197
NC_035091.1	31096198	.	T	A	.	.	MAF_INRAE=5.0;MAF_USDA=8.197
NC_035091.1	31096282	.	T	A	.	.	MAF_USDA=1.639
NC_035091.1	31096355	.	A	C	.	.	MAF_INRAE=40.506
NC_035091.1	31096359	.	G	T	.	.	MAF_INRAE=7.595;MAF_USDA=17.059
NC_035091.1	31096377	.	T	G	.	.	MAF_USDA=7.059
NC_035091.1	31096378	.	T	C	.	.	MAF_USDA=1.639
NC_035091.1	31096515	.	T	G	.	.	MAF_INRAE=45.833;MAF_USDA=18.75
NC_035091.1	31096519	.	C	G	.	.	MAF_INRAE=43.671;MAF_USDA=18.75
NC_035091.1	31096537	.	C	T	.	.	MAF_USDA=4.918
NC_035091.1	31096642	.	G	C	.	.	MAF_USDA=1.639
NC_035091.1	31096646	.	C	T	.	.	MAF_USDA=1.639
NC_035091.1	31096750	.	A	G	.	.	MAF_USDA=1.639
NC_035091.1	31096757	.	C	T	.	.	MAF_USDA=1.639
NC_035091.1	31096769	.	C	A	.	.	MAF_INRAE=45.57;MAF_USDA=11.765
NC_035091.1	31096863	.	A	C	.	.	MAF_USDA=1.639
NC_035091.1	31096868	.	G	C	.	.	MAF_USDA=10.588
NC_035091.1	31096904	.	C	A	.	.	MAF_USDA=1.639
NC_035091.1	31096907	.	C	G	.	.	MAF_USDA=11.475
NC_035091.1	31096933	.	G	C	.	.	MAF_USDA=1.639
NC_035091.1	31096943	.	G	A	.	.	MAF_USDA=1.639
NC_035091.1	31096950	.	C	T	.	.	MAF_USDA=1.639
NC_035091.1	31096958	.	C	T	.	.	MAF_USDA=1.639
NC_035091.1	31097026	.	G	C	.	.	MAF_USDA=2.459
NC_035091.1	31097053	.	G	A	.	.	MAF_INRAE=5.263;MAF_USDA=1.639
NC_035091.1	31097090	.	A	T	.	.	MAF_USDA=1.639
NC_035091.1	31097107	.	C	T	.	.	MAF_USDA=12.295
NC_035091.1	31097110	.	C	A	.	.	MAF_USDA=1.639
NC_035091.1	31097114	.	C	A	.	.	MAF_INRAE=7.595;MAF_USDA=12.941
NC_035091.1	31097122	.	G	A	.	.	MAF_USDA=1.639
NC_035091.1	31097158	.	T	A	.	.	MAF_USDA=1.639
NC_035091.1	31097253	.	C	T	.	.	MAF_INRAE=6.329;MAF_USDA=2.459
NC_035091.1	31097324	.	T	A	.	.	MAF_INRAE=6.329;MAF_USDA=4.918
NC_035091.1	31097338	.	A	G	.	.	MAF_INRAE=8.228;MAF_USDA=40.0
NC_035091.1	31097346	.	G	C	.	.	MAF_USDA=3.279
NC_035091.1	31097356	.	C	A	.	.	MAF_USDA=4.098
NC_035091.1	31097371	.	G	C	.	.	MAF_USDA=3.279
NC_035091.1	31097372	.	G	A	.	.	MAF_USDA=3.333
NC_035091.1	31097445	.	G	C	.	.	MAF_USDA=2.5
NC_035091.1	31097463	.	A	T	.	.	MAF_INRAE=1.667;MAF_USDA=1.667
NC_035091.1	31097464	.	T	A	.	.	MAF_INRAE=20.886
NC_035091.1	31097486	.	C	A	.	.	MAF_USDA=4.918
NC_035091.1	31097494	.	A	T	.	.	MAF_USDA=1.639
NC_035091.1	31097554	.	C	A	.	.	MAF_USDA=16.667
NC_035091.1	31097577	.	A	T	.	.	MAF_USDA=1.639
NC_035091.1	31097584	.	G	A	.	.	MAF_USDA=2.459
NC_035091.1	31097644	.	T	C	.	.	MAF_USDA=6.471
NC_035091.1	31097661	.	T	C	.	.	MAF_USDA=1.639
NC_035091.1	31097676	.	A	T	.	.	MAF_USDA=2.459
NC_035091.1	31097755	.	G	A	.	.	MAF_USDA=14.754
NC_035091.1	31097756	.	C	A	.	.	MAF_USDA=14.754
NC_035091.1	31097773	.	G	C	.	.	MAF_INRAE=8.228;MAF_USDA=38.235
NC_035091.1	31097777	.	G	T	.	.	MAF_INRAE=49.167;MAF_USDA=29.412
NC_035091.1	31097780	.	G	A	.	.	MAF_INRAE=1.667;MAF_USDA=2.459
NC_035091.1	31097809	.	T	A	.	.	MAF_INRAE=6.329;MAF_USDA=2.459
NC_035091.1	31097810	.	C	A	.	.	MAF_INRAE=1.667;MAF_USDA=2.459
NC_035091.1	31097811	.	T	A	.	.	MAF_INRAE=1.667;MAF_USDA=2.459
NC_035091.1	31097846	.	C	A	.	.	MAF_USDA=5.0
NC_035091.1	31097896	.	A	T	.	.	MAF_USDA=1.667
NC_035091.1	31097931	.	A	C	.	.	MAF_USDA=2.5
NC_035091.1	31098007	.	A	C	.	.	MAF_INRAE=43.038;MAF_USDA=27.976
NC_035091.1	31098014	.	A	G	.	.	MAF_USDA=1.667
NC_035091.1	31098038	.	T	G	.	.	MAF_USDA=2.5
NC_035091.1	31098042	.	C	T	.	.	MAF_USDA=1.667
NC_035091.1	31098092	.	T	C	.	.	MAF_USDA=7.143
NC_035091.1	31098143	.	A	G	.	.	MAF_USDA=13.333
NC_035091.1	31098157	.	C	G	.	.	MAF_INRAE=5.0;MAF_USDA=10.833
NC_035091.1	31098199	.	T	A	.	.	MAF_USDA=1.667
NC_035091.1	31098200	.	T	G	.	.	MAF_USDA=18.333
NC_035091.1	31098211	.	C	T	.	.	MAF_INRAE=8.228;MAF_USDA=35.714
NC_035091.1	31098245	.	C	T	.	.	MAF_USDA=1.667
NC_035091.1	31098273	.	A	G	.	.	MAF_INRAE=5.263
NC_035091.1	31098294	.	T	A	.	.	MAF_INRAE=5.0;MAF_USDA=11.667
NC_035091.1	31098360	.	G	A	.	.	MAF_INRAE=46.203;MAF_USDA=10.119
NC_035091.1	31098415	.	T	C	.	.	MAF_USDA=5.833
NC_035091.1	31098467	.	C	A	.	.	MAF_USDA=15.833
NC_035091.1	31098526	.	A	T	.	.	MAF_USDA=5.0
NC_035091.1	31098532	.	A	C	.	.	MAF_INRAE=8.228;MAF_USDA=36.31
NC_035091.1	31098539	.	T	C	.	.	MAF_INRAE=8.228;MAF_USDA=36.31
NC_035091.1	31098629	.	C	T	.	.	MAF_USDA=6.548
NC_035091.1	31098643	.	C	T	.	.	MAF_USDA=1.667
NC_035091.1	31098675	.	T	A	.	.	MAF_USDA=1.667
NC_035091.1	31098761	.	C	T	.	.	MAF_INRAE=5.0;MAF_USDA=10.169
NC_035091.1	31098762	.	G	T	.	.	MAF_USDA=14.583
NC_035091.1	31098763	.	T	C	.	.	MAF_USDA=14.407
NC_035091.1	31098853	.	G	T	.	.	MAF_INRAE=5.263
NC_035091.1	31098872	.	G	A	.	.	MAF_USDA=1.667
NC_035091.1	31098902	.	G	A	.	.	MAF_INRAE=8.228;MAF_USDA=33.333
NC_035091.1	31098963	.	T	G	.	.	MAF_USDA=4.918
NC_035091.1	31098979	.	T	C	.	.	MAF_USDA=17.213
NC_035091.1	31098998	.	A	T	.	.	MAF_INRAE=46.203;MAF_USDA=20.0
NC_035091.1	31099098	.	T	G	.	.	MAF_USDA=2.459
NC_035091.1	31099151	.	C	T	.	.	MAF_USDA=2.5
NC_035091.1	31099198	.	G	A	.	.	MAF_USDA=5.0
NC_035091.1	31099204	.	G	A	.	.	MAF_USDA=10.833
NC_035091.1	31099303	.	C	T	.	.	MAF_USDA=9.836
NC_035091.1	31099306	.	T	C	.	.	MAF_INRAE=5.263
NC_035091.1	31099313	.	C	T	.	.	MAF_USDA=1.639
NC_035091.1	31099349	.	A	C	.	.	MAF_USDA=7.059
NC_035091.1	31099351	.	C	A	.	.	MAF_USDA=2.083
NC_035091.1	31099442	.	T	A	.	.	MAF_USDA=1.639
NC_035091.1	31099487	.	A	G	.	.	MAF_USDA=4.098
NC_035091.1	31099544	.	C	T	.	.	MAF_USDA=3.333
NC_035091.1	31099596	.	T	C	.	.	MAF_USDA=1.667
NC_035091.1	31099638	.	C	T	.	.	MAF_USDA=14.754
NC_035091.1	31099651	.	C	T	.	.	MAF_USDA=16.667
NC_035091.1	31099664	.	G	T	.	.	MAF_USDA=1.639
NC_035091.1	31099671	.	C	T	.	.	MAF_USDA=12.295
NC_035091.1	31099743	.	C	T	.	.	MAF_USDA=11.475
NC_035091.1	31099767	.	G	A	.	.	MAF_USDA=11.475
NC_035091.1	31099779	.	C	T	.	.	MAF_USDA=2.459
NC_035091.1	31099829	.	C	A	.	.	MAF_INRAE=5.833;MAF_USDA=5.738
NC_035091.1	31099854	.	A	G	.	.	MAF_USDA=2.941
NC_035091.1	31100021	.	C	A	.	.	MAF_USDA=1.639
NC_035091.1	31100024	.	C	T	.	.	MAF_USDA=1.639
NC_035091.1	31100085	.	T	G	.	.	MAF_USDA=10.417
NC_035091.1	31100113	.	T	C	.	.	MAF_USDA=1.639
NC_035091.1	31100118	.	G	A	.	.	MAF_USDA=2.941
NC_035091.1	31100218	.	T	A	.	.	MAF_USDA=17.059
NC_035091.1	31100261	.	T	A	.	.	MAF_USDA=16.667
NC_035091.1	31100396	.	G	A	.	.	MAF_INRAE=46.203;MAF_USDA=22.619
NC_035091.1	31100400	.	T	A	.	.	MAF_USDA=12.5
NC_035091.1	31100428	.	G	A	.	.	MAF_USDA=3.012
NC_035091.1	31100473	.	T	A	.	.	MAF_USDA=1.639
NC_035091.1	31100478	.	A	G	.	.	MAF_INRAE=46.203;MAF_USDA=20.588
NC_035091.1	31100517	.	A	G	.	.	MAF_INRAE=3.165
NC_035091.1	31100569	.	C	T	.	.	MAF_USDA=4.118
NC_035091.1	31100578	.	T	C	.	.	MAF_USDA=1.639
NC_035091.1	31100601	.	C	A	.	.	MAF_INRAE=5.263
NC_035091.1	31100852	.	A	T	.	.	MAF_INRAE=5.0;MAF_USDA=9.836
NC_035091.1	31100857	.	G	A	.	.	MAF_USDA=3.279
NC_035091.1	31100916	.	A	T	.	.	MAF_USDA=1.639
NC_035091.1	31100917	.	G	T	.	.	MAF_USDA=13.934
NC_035091.1	31100927	.	T	C	.	.	MAF_USDA=1.639
NC_035091.1	31100930	.	G	A	.	.	MAF_USDA=4.098
NC_035091.1	31100941	.	C	T	.	.	MAF_USDA=6.471
NC_035091.1	31100950	.	A	G	.	.	MAF_USDA=1.639
NC_035091.1	31101075	.	G	A	.	.	MAF_INRAE=12.658
NC_035091.1	31101109	.	C	A	.	.	MAF_USDA=14.754
NC_035091.1	31101150	.	T	G	.	.	MAF_USDA=14.754
NC_035091.1	31101158	.	TTTCT	TTTCG	.	.	MAF_USDA=10.417
NC_035091.1	31101228	.	T	G	.	.	MAF_USDA=12.5
NC_035091.1	31101303	.	C	A	.	.	MAF_INRAE=5.263
NC_035091.1	31101352	.	C	A	.	.	MAF_INRAE=5.263
NC_035091.1	31101367	.	A	G	.	.	MAF_USDA=16.667
NC_035091.1	31101443	.	A	T	.	.	MAF_USDA=2.459
NC_035091.1	31101508	.	G	A	.	.	MAF_USDA=13.115
NC_035091.1	31101532	.	A	T	.	.	MAF_INRAE=45.57;MAF_USDA=27.647
NC_035091.1	31101538	.	C	G	.	.	MAF_USDA=1.639
NC_035091.1	31101603	.	T	C	.	.	MAF_INRAE=15.789;MAF_USDA=1.765
NC_035091.1	31101624	.	T	C	.	.	MAF_INRAE=5.0;MAF_USDA=9.836
NC_035091.1	31101711	.	A	T	.	.	MAF_USDA=2.459
NC_035091.1	31101740	.	A	C	.	.	MAF_INRAE=8.861;MAF_USDA=35.294
NC_035091.1	31101769	.	G	A	.	.	MAF_INRAE=44.937;MAF_USDA=9.412
NC_035091.1	31101870	.	G	A	.	.	MAF_USDA=4.098
NC_035091.1	31101903	.	C	T	.	.	MAF_USDA=4.918
NC_035091.1	31101930	.	G	T	.	.	MAF_USDA=6.471
NC_035091.1	31101959	.	T	A	.	.	MAF_USDA=6.471
NC_035091.1	31101960	.	G	T	.	.	MAF_USDA=6.471
NC_035091.1	31101974	.	A	T	.	.	MAF_USDA=16.393
NC_035091.1	31102011	.	C	A	.	.	MAF_USDA=1.639
NC_035091.1	31102050	.	G	T	.	.	MAF_INRAE=6.329;MAF_USDA=4.918
NC_035091.1	31102082	.	G	T	.	.	MAF_USDA=2.459
NC_035091.1	31102120	.	G	A	.	.	MAF_USDA=1.639
NC_035091.1	31102148	.	C	T	.	.	MAF_USDA=13.934
NC_035091.1	31102179	.	T	G	.	.	MAF_USDA=1.639
NC_035091.1	31102193	.	A	G	.	.	MAF_INRAE=41.139
NC_035091.1	31102202	.	A	G	.	.	MAF_USDA=4.918
NC_035091.1	31102209	.	G	A	.	.	MAF_USDA=1.639
NC_035091.1	31102296	.	C	T	.	.	MAF_INRAE=8.228;MAF_USDA=34.706
NC_035091.1	31102399	.	C	A	.	.	MAF_USDA=8.235
NC_035091.1	31102461	.	C	A	.	.	MAF_INRAE=36.842
NC_035091.1	31102470	.	T	C	.	.	MAF_INRAE=45.57;MAF_USDA=9.412
NC_035091.1	31102540	.	G	A	.	.	MAF_INRAE=44.937;MAF_USDA=8.824
NC_035091.1	31102541	.	C	T	.	.	MAF_INRAE=47.5;MAF_USDA=8.824
NC_035091.1	31102550	.	C	A	.	.	MAF_USDA=13.115
NC_035091.1	31102551	.	A	C	.	.	MAF_USDA=13.115
NC_035091.1	31102942	.	C	G	.	.	MAF_USDA=10.417
NC_035091.1	31105614	.	T	A	.	.	MAF_USDA=6.25
NC_035091.1	31105630	.	C	A	.	.	MAF_USDA=4.167
NC_035091.1	31106053	.	C	A	.	.	MAF_USDA=4.918
NC_035091.1	31106128	.	A	C	.	.	MAF_INRAE=4.167;MAF_USDA=8.197
NC_035091.1	31106175	.	T	G	.	.	MAF_USDA=2.459
NC_035091.1	31106176	.	T	C	.	.	MAF_USDA=1.639
NC_035091.1	31106198	.	A	G	.	.	MAF_USDA=4.918
NC_035091.1	31106228	.	C	T	.	.	MAF_USDA=2.459
NC_035091.1	31106239	.	T	C	.	.	MAF_USDA=1.639
NC_035091.1	31106301	.	A	C	.	.	MAF_USDA=13.529
NC_035091.1	31106302	.	G	A	.	.	MAF_USDA=1.639
NC_035091.1	31106363	.	T	G	.	.	MAF_USDA=13.934
NC_035091.1	31106385	.	G	T	.	.	MAF_USDA=16.667
NC_035091.1	31106410	.	A	T	.	.	MAF_USDA=16.667
NC_035091.1	31106420	.	G	C	.	.	MAF_USDA=4.918
NC_035091.1	31106486	.	G	A	.	.	MAF_USDA=2.459
NC_035091.1	31106519	.	C	A	.	.	MAF_USDA=7.647
NC_035091.1	31106531	.	T	C	.	.	MAF_USDA=2.083
NC_035091.1	31106559	.	C	T	.	.	MAF_INRAE=1.667;MAF_USDA=20.833
NC_035091.1	31106594	.	C	A	.	.	MAF_USDA=5.738
NC_035091.1	31106614	.	C	G	.	.	MAF_USDA=21.311
NC_035091.1	31106636	.	G	C	.	.	MAF_USDA=1.639
NC_035091.1	31106638	.	G	A	.	.	MAF_USDA=15.574
NC_035091.1	31106699	.	T	A	.	.	MAF_INRAE=6.329;MAF_USDA=11.765
NC_035091.1	31106704	.	T	C	.	.	MAF_USDA=5.294
NC_035091.1	31106710	.	T	A	.	.	MAF_INRAE=5.263
NC_035091.1	31106798	.	T	G	.	.	MAF_USDA=13.934
NC_035091.1	31106872	.	T	A	.	.	MAF_INRAE=44.937;MAF_USDA=10.588
NC_035091.1	31106909	.	A	G	.	.	MAF_INRAE=46.835;MAF_USDA=20.588
NC_035091.1	31106937	.	C	T	.	.	MAF_INRAE=46.203;MAF_USDA=20.588
NC_035091.1	31107021	.	G	A	.	.	MAF_USDA=4.118
NC_035091.1	31107027	.	C	A	.	.	MAF_USDA=11.905
NC_035091.1	31107029	.	T	A	.	.	MAF_INRAE=7.595;MAF_USDA=10.417
NC_035091.1	31107040	.	C	G	.	.	MAF_USDA=14.706
NC_035091.1	31107073	.	C	T	.	.	MAF_USDA=1.639
NC_035091.1	31107119	.	G	A	.	.	MAF_USDA=1.639
NC_035091.1	31107126	.	T	C	.	.	MAF_USDA=3.279
NC_035091.1	31107211	.	G	A	.	.	MAF_USDA=3.279
NC_035091.1	31107321	.	T	A	.	.	MAF_USDA=1.639
NC_035091.1	31107439	.	T	G	.	.	MAF_USDA=22.131
NC_035091.1	31107550	.	C	T	.	.	MAF_INRAE=5.263
NC_035091.1	31107559	.	A	T	.	.	MAF_USDA=1.639
NC_035091.1	31107562	.	G	T	.	.	MAF_USDA=13.934
NC_035091.1	31107583	.	G	T	.	.	MAF_USDA=1.639
NC_035091.1	31107613	.	A	T	.	.	MAF_USDA=1.639
NC_035091.1	31107626	.	T	A	.	.	MAF_USDA=1.639
NC_035091.1	31107661	.	C	T	.	.	MAF_INRAE=45.57;MAF_USDA=10.0
NC_035091.1	31107671	.	A	T	.	.	MAF_INRAE=8.861;MAF_USDA=34.706
NC_035091.1	31107699	.	C	A	.	.	MAF_USDA=1.667
NC_035091.1	31107718	.	G	A	.	.	MAF_USDA=15.833
NC_035091.1	31107722	.	C	T	.	.	MAF_USDA=5.0
NC_035091.1	31107805	.	A	G	.	.	MAF_USDA=2.459
NC_035091.1	31107806	.	C	G	.	.	MAF_USDA=2.459
NC_035091.1	31107960	.	G	A	.	.	MAF_INRAE=5.0
NC_035091.1	31108013	.	T	G	.	.	MAF_USDA=1.639
NC_035091.1	31108023	.	C	T	.	.	MAF_USDA=7.059
NC_035091.1	31108028	.	A	C	.	.	MAF_USDA=20.492
NC_035091.1	31108041	.	T	C	.	.	MAF_USDA=1.639
NC_035091.1	31108059	.	G	T	.	.	MAF_USDA=4.098
NC_035091.1	31108064	.	G	C	.	.	MAF_USDA=1.639
NC_035091.1	31108077	.	G	A	.	.	MAF_USDA=13.115
NC_035091.1	31108115	.	G	T	.	.	MAF_INRAE=21.053
NC_035091.1	31108129	.	C	T	.	.	MAF_USDA=12.295
NC_035091.1	31108130	.	C	A	.	.	MAF_USDA=12.295
NC_035091.1	31108131	.	G	T	.	.	MAF_USDA=12.295
NC_035091.1	31108132	.	C	T	.	.	MAF_USDA=12.295
NC_035091.1	31108186	.	C	A	.	.	MAF_USDA=1.639
NC_035091.1	31108262	.	G	A	.	.	MAF_USDA=3.279
NC_035091.1	31108273	.	G	A	.	.	MAF_USDA=12.295
NC_035091.1	31108349	.	T	G	.	.	MAF_USDA=2.459
NC_035091.1	31108362	.	C	T	.	.	MAF_USDA=6.471
NC_035091.1	31108434	.	G	C	.	.	MAF_USDA=1.639
NC_035091.1	31108435	.	C	T	.	.	MAF_USDA=1.639
NC_035091.1	31108470	.	A	G	.	.	MAF_USDA=6.471
NC_035091.1	31108503	.	G	T	.	.	MAF_USDA=4.918
NC_035091.1	31108506	.	G	A	.	.	MAF_USDA=1.639
NC_035091.1	31108540	.	T	C	.	.	MAF_USDA=1.639
NC_035091.1	31108556	.	C	A	.	.	MAF_USDA=1.639
NC_035091.1	31108558	.	T	G	.	.	MAF_USDA=1.639
NC_035091.1	31108567	.	C	A	.	.	MAF_USDA=1.667
NC_035091.1	31108602	.	C	G	.	.	MAF_USDA=4.098
NC_035091.1	31108609	.	A	T	.	.	MAF_USDA=4.918
NC_035091.1	31108623	.	A	G	.	.	MAF_USDA=5.294
NC_035091.1	31108669	.	T	A	.	.	MAF_USDA=4.918
NC_035091.1	31108733	.	C	T	.	.	MAF_INRAE=43.038;MAF_USDA=14.706
NC_035091.1	31108754	.	A	G	.	.	MAF_USDA=6.557
NC_035091.1	31108817	.	A	T	.	.	MAF_USDA=1.639
NC_035091.1	31108827	.	C	T	.	.	MAF_USDA=1.639
NC_035091.1	31108875	.	G	A	.	.	MAF_USDA=6.548
NC_035091.1	31108913	.	G	A	.	.	MAF_USDA=13.333
NC_035091.1	31108914	.	G	C	.	.	MAF_USDA=12.5
NC_035091.1	31108980	.	A	G	.	.	MAF_USDA=1.639
NC_035091.1	31109125	.	A	G	.	.	MAF_USDA=1.639
NC_035091.1	31109170	.	G	A	.	.	MAF_INRAE=38.608
NC_035091.1	31109269	.	A	T	.	.	MAF_INRAE=45.57;MAF_USDA=20.0
NC_035091.1	31109272	.	G	A	.	.	MAF_USDA=16.667
NC_035091.1	31109290	.	C	A	.	.	MAF_USDA=10.417
NC_035091.1	31109377	.	C	G	.	.	MAF_USDA=1.639
NC_035091.1	31109420	.	G	A	.	.	MAF_INRAE=44.937;MAF_USDA=10.588
NC_035091.1	31109445	.	T	A	.	.	MAF_USDA=1.639
NC_035091.1	31109524	.	A	G	.	.	MAF_USDA=4.706
NC_035091.1	31109571	.	A	T	.	.	MAF_USDA=9.836
NC_035091.1	31109743	.	G	A	.	.	MAF_USDA=4.918
NC_035091.1	31109770	.	T	C	.	.	MAF_USDA=6.557
NC_035091.1	31109781	.	C	G	.	.	MAF_USDA=4.918
NC_035091.1	31109810	.	C	G	.	.	MAF_USDA=1.639
NC_035091.1	31109887	.	T	C	.	.	MAF_USDA=12.295
NC_035091.1	31109960	.	G	A	.	.	MAF_USDA=1.639
NC_035091.1	31110099	.	A	T	.	.	MAF_USDA=19.672
NC_035091.1	31110115	.	C	T	.	.	MAF_INRAE=45.57;MAF_USDA=27.059
NC_035091.1	31110198	.	C	T	.	.	MAF_INRAE=5.263;MAF_USDA=1.639
NC_035091.1	31110224	.	T	C	.	.	MAF_USDA=12.295
NC_035091.1	31110241	.	C	T	.	.	MAF_USDA=1.639
NC_035091.1	31110274	.	T	C	.	.	MAF_USDA=4.167
NC_035091.1	31110280	.	A	G	.	.	MAF_USDA=5.294
NC_035091.1	31110346	.	G	T	.	.	MAF_INRAE=1.667
NC_035091.1	31110351	.	C	T	.	.	MAF_USDA=13.934
NC_035091.1	31110375	.	T	C	.	.	MAF_USDA=1.639
NC_035091.1	31110390	.	C	T	.	.	MAF_USDA=1.639
NC_035091.1	31110398	.	C	T	.	.	MAF_USDA=13.934
NC_035091.1	31110425	.	C	A	.	.	MAF_USDA=5.294
NC_035091.1	31110426	.	T	A	.	.	MAF_USDA=5.294
NC_035091.1	31110538	.	A	G	.	.	MAF_USDA=5.294
NC_035091.1	31110556	.	T	A	.	.	MAF_USDA=4.918
NC_035091.1	31110610	.	T	G	.	.	MAF_USDA=6.471
NC_035091.1	31110611	.	T	C	.	.	MAF_USDA=1.639
NC_035091.1	31110624	.	G	A	.	.	MAF_USDA=4.918
NC_035091.1	31110663	.	A	G	.	.	MAF_USDA=18.75
NC_035091.1	31110667	.	A	T	.	.	MAF_USDA=2.083
NC_035091.1	31110714	.	C	A	.	.	MAF_INRAE=7.595;MAF_USDA=14.706
NC_035091.1	31110715	.	G	T	.	.	MAF_USDA=1.639
NC_035091.1	31110723	.	C	A	.	.	MAF_INRAE=7.595;MAF_USDA=12.941
NC_035091.1	31110724	.	A	T	.	.	MAF_INRAE=3.333;MAF_USDA=12.941
NC_035091.1	31110771	.	A	G	.	.	MAF_USDA=18.852
NC_035091.1	31110796	.	T	A	.	.	MAF_USDA=1.639
NC_035091.1	31110870	.	C	A	.	.	MAF_USDA=1.639
NC_035091.1	31110925	.	A	T	.	.	MAF_USDA=18.75
NC_035091.1	31110926	.	A	T	.	.	MAF_USDA=2.083
NC_035091.1	31110970	.	C	T	.	.	MAF_USDA=4.098
NC_035091.1	31111022	.	A	C	.	.	MAF_USDA=13.934
NC_035091.1	31111057	.	A	C	.	.	MAF_USDA=8.333
NC_035091.1	31111175	.	T	A	.	.	MAF_USDA=2.941
NC_035091.1	31111219	.	T	C	.	.	MAF_USDA=1.639
NC_035091.1	31111221	.	C	T	.	.	MAF_USDA=1.639
NC_035091.1	31111275	.	C	T	.	.	MAF_INRAE=6.329;MAF_USDA=4.918
NC_035091.1	31111295	.	C	T	.	.	MAF_USDA=3.529
NC_035091.1	31111377	.	A	G	.	.	MAF_USDA=1.639
NC_035091.1	31111385	.	T	G	.	.	MAF_USDA=1.639
NC_035091.1	31111389	.	C	T	.	.	MAF_USDA=1.639
NC_035091.1	31111400	.	G	C	.	.	MAF_USDA=6.471
NC_035091.1	31111423	.	A	C	.	.	MAF_USDA=1.639
NC_035091.1	31111445	.	C	T	.	.	MAF_USDA=12.5
NC_035091.1	31111490	.	T	C	.	.	MAF_USDA=1.639
NC_035091.1	31111491	.	G	A	.	.	MAF_USDA=1.639
NC_035091.1	31111536	.	C	A	.	.	MAF_INRAE=1.667;MAF_USDA=8.333
NC_035091.1	31111551	.	G	T	.	.	MAF_USDA=3.279
NC_035091.1	31111573	.	T	A	.	.	MAF_USDA=12.295
NC_035091.1	31111589	.	G	T	.	.	MAF_INRAE=45.57;MAF_USDA=9.412
NC_035091.1	31111605	.	T	A	.	.	MAF_INRAE=8.228;MAF_USDA=24.118
NC_035091.1	31111610	.	T	A	.	.	MAF_USDA=1.639
NC_035091.1	31111618	.	G	A	.	.	MAF_USDA=1.639
NC_035091.1	31111662	.	A	G	.	.	MAF_USDA=2.941
NC_035091.1	31111717	.	C	T	.	.	MAF_INRAE=44.304;MAF_USDA=10.588
NC_035091.1	31111828	.	T	G	.	.	MAF_USDA=1.639
NC_035091.1	31111868	.	C	T	.	.	MAF_USDA=1.639
NC_035091.1	31111887	.	A	G	.	.	MAF_INRAE=8.228;MAF_USDA=35.294
NC_035091.1	31111908	.	A	G	.	.	MAF_USDA=13.934
NC_035091.1	31111985	.	T	A	.	.	MAF_USDA=13.934
NC_035091.1	31111986	.	T	A	.	.	MAF_USDA=13.115
NC_035091.1	31111992	.	T	A	.	.	MAF_INRAE=44.937;MAF_USDA=20.0
NC_035091.1	31112081	.	C	T	.	.	MAF_USDA=20.833
NC_035091.1	31112082	.	C	T	.	.	MAF_USDA=18.75
NC_035091.1	31112120	.	T	A	.	.	MAF_INRAE=39.873;MAF_USDA=6.471
NC_035091.1	31112168	.	T	A	.	.	MAF_USDA=1.639
NC_035091.1	31112252	.	A	T	.	.	MAF_INRAE=12.658
NC_035091.1	31112253	.	A	T	.	.	MAF_USDA=13.934
NC_035091.1	31112265	.	C	T	.	.	MAF_USDA=12.295
NC_035091.1	31112364	.	G	T	.	.	MAF_USDA=11.667
NC_035091.1	31112368	.	A	G	.	.	MAF_INRAE=46.835;MAF_USDA=20.833
NC_035091.1	31112413	.	A	G	.	.	MAF_USDA=14.458
NC_035091.1	31112424	.	C	T	.	.	MAF_USDA=5.833
NC_035091.1	31112479	.	A	T	.	.	MAF_USDA=12.5
NC_035091.1	31112493	.	G	T	.	.	MAF_USDA=6.471
NC_035091.1	31112526	.	G	C	.	.	MAF_USDA=4.918
NC_035091.1	31112635	.	G	T	.	.	MAF_USDA=12.5
NC_035091.1	31112802	.	A	C	.	.	MAF_INRAE=36.842;MAF_USDA=10.417
NC_035091.1	31112845	.	T	G	.	.	MAF_USDA=8.333
NC_035091.1	31114242	.	G	A	.	.	MAF_INRAE=39.241
NC_035091.1	31114258	.	T	C	.	.	MAF_USDA=16.667
NC_035091.1	31114346	.	G	T	.	.	MAF_USDA=2.083
NC_035091.1	31114471	.	A	T	.	.	MAF_USDA=8.333
NC_035091.1	31114473	.	A	T	.	.	MAF_USDA=8.333
NC_035091.1	31114474	.	A	C	.	.	MAF_USDA=8.333
NC_035091.1	31114517	.	T	C	.	.	MAF_USDA=16.667
NC_035091.1	31114615	.	T	C	.	.	MAF_INRAE=39.241;MAF_USDA=6.471
NC_035091.1	31114649	.	G	A	.	.	MAF_USDA=10.656
NC_035091.1	31114682	.	A	G	.	.	MAF_USDA=4.918
NC_035091.1	31114718	.	C	G	.	.	MAF_INRAE=44.937
NC_035091.1	31114800	.	A	G	.	.	MAF_USDA=1.639
NC_035091.1	31114832	.	C	T	.	.	MAF_USDA=10.656
NC_035091.1	31114875	.	G	T	.	.	MAF_USDA=1.639
NC_035091.1	31114929	.	T	A	.	.	MAF_USDA=6.471
NC_035091.1	31114940	.	G	A	.	.	MAF_USDA=15.294
NC_035091.1	31114992	.	A	T	.	.	MAF_USDA=5.294
NC_035091.1	31115011	.	T	G	.	.	MAF_USDA=7.059
NC_035091.1	31115031	.	C	A	.	.	MAF_INRAE=45.57;MAF_USDA=27.059
NC_035091.1	31115048	.	T	A	.	.	MAF_USDA=2.083
NC_035091.1	31115068	.	C	A	.	.	MAF_INRAE=5.0;MAF_USDA=9.016
NC_035091.1	31115115	.	C	T	.	.	MAF_USDA=15.882
NC_035091.1	31115134	.	T	C	.	.	MAF_USDA=4.167
NC_035091.1	31115139	.	T	C	.	.	MAF_INRAE=45.57;MAF_USDA=9.639
NC_035091.1	31115198	.	G	A	.	.	MAF_USDA=13.529
NC_035091.1	31115221	.	G	T	.	.	MAF_USDA=1.639
NC_035091.1	31115242	.	T	G	.	.	MAF_INRAE=5.0;MAF_USDA=9.016
NC_035091.1	31115316	.	A	G	.	.	MAF_INRAE=5.263
NC_035091.1	31115324	.	A	C	.	.	MAF_USDA=13.529
NC_035091.1	31115355	.	C	A	.	.	MAF_USDA=12.353
NC_035091.1	31115499	.	C	T	.	.	MAF_USDA=20.833
NC_035091.1	31115600	.	C	A	.	.	MAF_USDA=18.75
NC_035091.1	31115641	.	T	C	.	.	MAF_USDA=10.417
NC_035091.1	31117090	.	G	T	.	.	MAF_USDA=11.475
NC_035091.1	31117145	.	T	G	.	.	MAF_USDA=12.295
NC_035091.1	31117190	.	G	A	.	.	MAF_USDA=1.639
NC_035091.1	31117192	.	C	T	.	.	MAF_USDA=2.459
NC_035091.1	31117193	.	G	A	.	.	MAF_USDA=11.176
NC_035091.1	31117232	.	C	A	.	.	MAF_USDA=11.475
NC_035091.1	31117264	.	T	G	.	.	MAF_INRAE=8.861;MAF_USDA=41.176
NC_035091.1	31117275	.	A	T	.	.	MAF_INRAE=40.506
NC_035091.1	31117322	.	G	A	.	.	MAF_USDA=1.667
NC_035091.1	31117323	.	G	A	.	.	MAF_USDA=1.667
NC_035091.1	31117340	.	T	G	.	.	MAF_USDA=4.167
NC_035091.1	31117390	.	C	T	.	.	MAF_USDA=2.5
NC_035091.1	31117401	.	A	T	.	.	MAF_USDA=4.918
NC_035091.1	31117403	.	G	T	.	.	MAF_USDA=7.059
NC_035091.1	31117423	.	C	A	.	.	MAF_USDA=5.738
NC_035091.1	31117426	.	C	T	.	.	MAF_USDA=14.583
NC_035091.1	31117554	.	G	T	.	.	MAF_USDA=3.279
NC_035091.1	31117657	.	T	C	.	.	MAF_USDA=12.295
NC_035091.1	31117663	.	G	A	.	.	MAF_USDA=12.5
NC_035091.1	31117672	.	G	A	.	.	MAF_INRAE=45.57;MAF_USDA=15.882
NC_035091.1	31117689	.	A	C	.	.	MAF_USDA=6.471
NC_035091.1	31117699	.	C	T	.	.	MAF_USDA=17.059
NC_035091.1	31117777	.	A	G	.	.	MAF_USDA=6.557
NC_035091.1	31117808	.	C	A	.	.	MAF_USDA=5.294
NC_035091.1	31117893	.	T	C	.	.	MAF_USDA=4.918
NC_035091.1	31117909	.	T	C	.	.	MAF_USDA=4.098
NC_035091.1	31117928	.	A	T	.	.	MAF_USDA=6.471
NC_035091.1	31118120	.	C	T	.	.	MAF_USDA=2.459
NC_035091.1	31118137	.	G	A	.	.	MAF_USDA=2.459
NC_035091.1	31118211	.	C	T	.	.	MAF_USDA=13.934
NC_035091.1	31118239	.	T	C	.	.	MAF_USDA=1.639
NC_035091.1	31118279	.	G	T	.	.	MAF_USDA=15.882
NC_035091.1	31118316	.	T	C	.	.	MAF_USDA=4.098
NC_035091.1	31118334	.	T	A	.	.	MAF_USDA=1.639
NC_035091.1	31118356	.	G	A	.	.	MAF_USDA=13.115
NC_035091.1	31118364	.	G	A	.	.	MAF_USDA=2.459
NC_035091.1	31118367	.	C	A	.	.	MAF_USDA=2.353
NC_035091.1	31118435	.	A	C	.	.	MAF_USDA=5.738
NC_035091.1	31118436	.	G	A	.	.	MAF_USDA=5.738
NC_035091.1	31118437	.	G	T	.	.	MAF_USDA=5.738
NC_035091.1	31118468	.	G	A	.	.	MAF_USDA=16.667
NC_035091.1	31118554	.	A	T	.	.	MAF_USDA=1.639
NC_035091.1	31118587	.	C	G	.	.	MAF_USDA=1.639
NC_035091.1	31118588	.	A	G	.	.	MAF_USDA=13.934
NC_035091.1	31118615	.	T	C	.	.	MAF_INRAE=45.57;MAF_USDA=24.706
NC_035091.1	31118700	.	G	A	.	.	MAF_USDA=13.934
NC_035091.1	31118716	.	G	T	.	.	MAF_USDA=2.459
NC_035091.1	31118751	.	G	C	.	.	MAF_USDA=9.836
NC_035091.1	31118752	.	A	T	.	.	MAF_INRAE=5.0;MAF_USDA=9.836
NC_035091.1	31118761	.	T	G	.	.	MAF_USDA=2.459
NC_035091.1	31118783	.	A	G	.	.	MAF_USDA=1.639
NC_035091.1	31118813	.	T	G	.	.	MAF_USDA=1.639
NC_035091.1	31118814	.	G	A	.	.	MAF_USDA=2.459
NC_035091.1	31118865	.	G	A	.	.	MAF_USDA=1.639
NC_035091.1	31118900	.	G	A	.	.	MAF_USDA=1.639
NC_035091.1	31118973	.	A	T	.	.	MAF_USDA=2.459
NC_035091.1	31119045	.	T	G	.	.	MAF_USDA=2.459
NC_035091.1	31119068	.	T	C	.	.	MAF_USDA=2.459
NC_035091.1	31119110	.	T	G	.	.	MAF_INRAE=45.57;MAF_USDA=8.824
NC_035091.1	31119182	.	A	G	.	.	MAF_USDA=2.083
NC_035091.1	31119195	.	A	T	.	.	MAF_USDA=12.295
NC_035091.1	31119219	.	A	G	.	.	MAF_USDA=2.459
NC_035091.1	31119230	.	T	G	.	.	MAF_USDA=5.294
NC_035091.1	31119264	.	G	A	.	.	MAF_USDA=12.295
NC_035091.1	31119276	.	C	T	.	.	MAF_INRAE=6.329;MAF_USDA=4.918
NC_035091.1	31119278	.	C	T	.	.	MAF_INRAE=40.506;MAF_USDA=2.459
NC_035091.1	31119292	.	G	A	.	.	MAF_USDA=2.459
NC_035091.1	31119317	.	C	T	.	.	MAF_USDA=14.754
NC_035091.1	31119326	.	G	T	.	.	MAF_USDA=1.639
NC_035091.1	31119385	.	C	T	.	.	MAF_INRAE=46.835;MAF_USDA=24.405
NC_035091.1	31119395	.	G	T	.	.	MAF_USDA=12.5
NC_035091.1	31119460	.	G	C	.	.	MAF_INRAE=8.228;MAF_USDA=27.976
NC_035091.1	31119535	.	C	G	.	.	MAF_INRAE=5.0;MAF_USDA=9.836
NC_035091.1	31119537	.	C	T	.	.	MAF_INRAE=46.203;MAF_USDA=20.588
NC_035091.1	31119549	.	G	A	.	.	MAF_USDA=12.5
NC_035091.1	31119560	.	G	C	.	.	MAF_INRAE=6.329;MAF_USDA=3.279
NC_035091.1	31119635	.	C	A	.	.	MAF_USDA=2.083
NC_035091.1	31119644	.	A	C	.	.	MAF_INRAE=44.937;MAF_USDA=9.412
NC_035091.1	31119689	.	G	T	.	.	MAF_USDA=2.459
NC_035091.1	31119714	.	A	G	.	.	MAF_USDA=2.459
NC_035091.1	31119792	.	T	C	.	.	MAF_USDA=6.471
NC_035091.1	31119875	.	A	C	.	.	MAF_INRAE=8.228;MAF_USDA=28.824
NC_035091.1	31119901	.	T	A	.	.	MAF_INRAE=5.0;MAF_USDA=9.836
NC_035091.1	31119948	.	C	T	.	.	MAF_INRAE=1.667;MAF_USDA=7.377
NC_035091.1	31120002	.	T	C	.	.	MAF_USDA=1.639
NC_035091.1	31120076	.	A	G	.	.	MAF_USDA=4.098
NC_035091.1	31120092	.	T	C	.	.	MAF_INRAE=5.263
NC_035091.1	31120133	.	T	A	.	.	MAF_USDA=14.754
NC_035091.1	31120139	.	T	A	.	.	MAF_USDA=12.295
NC_035091.1	31120141	.	C	T	.	.	MAF_USDA=2.459
NC_035091.1	31120149	.	T	G	.	.	MAF_USDA=12.295
NC_035091.1	31120166	.	G	A	.	.	MAF_USDA=4.098
NC_035091.1	31120263	.	A	G	.	.	MAF_USDA=2.353
NC_035091.1	31120296	.	G	A	.	.	MAF_USDA=1.639
NC_035091.1	31120360	.	C	T	.	.	MAF_USDA=12.295
NC_035091.1	31120373	.	C	A	.	.	MAF_USDA=3.279
NC_035091.1	31120389	.	C	G	.	.	MAF_USDA=4.918
NC_035091.1	31120594	.	A	C	.	.	MAF_INRAE=45.57;MAF_USDA=33.529
NC_035091.1	31120604	.	A	G	.	.	MAF_USDA=1.639
NC_035091.1	31120618	.	C	A	.	.	MAF_USDA=2.941
NC_035091.1	31120658	.	G	T	.	.	MAF_INRAE=1.667;MAF_USDA=4.706
NC_035091.1	31120701	.	G	A	.	.	MAF_USDA=1.639
NC_035091.1	31120757	.	G	A	.	.	MAF_USDA=1.639
NC_035091.1	31120773	.	G	T	.	.	MAF_INRAE=2.532;MAF_USDA=12.353
NC_035091.1	31120789	.	A	T	.	.	MAF_INRAE=7.595
NC_035091.1	31120906	.	G	C	.	.	MAF_USDA=2.459
NC_035091.1	31121002	.	A	G	.	.	MAF_USDA=11.475
NC_035091.1	31121028	.	G	A	.	.	MAF_INRAE=44.304;MAF_USDA=10.0
NC_035091.1	31121038	.	A	T	.	.	MAF_USDA=2.083
NC_035091.1	31121064	.	A	C	.	.	MAF_USDA=2.083
NC_035091.1	31121066	.	A	C	.	.	MAF_USDA=2.083
NC_035091.1	31121077	.	T	C	.	.	MAF_USDA=1.639
NC_035091.1	31121155	.	C	T	.	.	MAF_INRAE=15.789;MAF_USDA=1.765
NC_035091.1	31121156	.	A	G	.	.	MAF_USDA=2.459
NC_035091.1	31121202	.	G	A	.	.	MAF_INRAE=46.203;MAF_USDA=20.588
NC_035091.1	31121208	.	C	A	.	.	MAF_USDA=1.639
NC_035091.1	31121244	.	T	A	.	.	MAF_USDA=2.459
NC_035091.1	31121323	.	T	C	.	.	MAF_INRAE=6.329;MAF_USDA=8.824
NC_035091.1	31121336	.	C	T	.	.	MAF_USDA=1.639
NC_035091.1	31121337	.	A	T	.	.	MAF_INRAE=46.203;MAF_USDA=20.588
NC_035091.1	31121364	.	G	A	.	.	MAF_USDA=6.557
NC_035091.1	31121374	.	T	G	.	.	MAF_USDA=2.459
NC_035091.1	31121417	.	C	A	.	.	MAF_USDA=13.934
NC_035091.1	31121422	.	T	G	.	.	MAF_USDA=2.459
NC_035091.1	31121474	.	G	T	.	.	MAF_USDA=4.918
NC_035091.1	31121477	.	A	C	.	.	MAF_USDA=12.5
NC_035091.1	31121498	.	G	A	.	.	MAF_USDA=6.471
NC_035091.1	31121499	.	G	C	.	.	MAF_USDA=5.738
NC_035091.1	31121515	.	T	G	.	.	MAF_INRAE=44.937;MAF_USDA=10.0
NC_035091.1	31121519	.	G	A	.	.	MAF_USDA=13.934
NC_035091.1	31121591	.	G	T	.	.	MAF_USDA=2.459
NC_035091.1	31121592	.	G	A	.	.	MAF_USDA=2.459
NC_035091.1	31121651	.	A	G	.	.	MAF_USDA=6.471
NC_035091.1	31121659	.	C	A	.	.	MAF_USDA=4.706
NC_035091.1	31121754	.	C	T	.	.	MAF_USDA=13.115
NC_035091.1	31121782	.	T	G	.	.	MAF_USDA=6.471
NC_035091.1	31121819	.	T	C	.	.	MAF_USDA=2.459
NC_035091.1	31121884	.	T	A	.	.	MAF_USDA=1.639
NC_035091.1	31121886	.	T	A	.	.	MAF_USDA=12.5
NC_035091.1	31121896	.	C	A	.	.	MAF_USDA=1.639
NC_035091.1	31121901	.	G	T	.	.	MAF_USDA=12.5
NC_035091.1	31121923	.	G	T	.	.	MAF_USDA=2.459
NC_035091.1	31121925	.	G	A	.	.	MAF_USDA=2.459
NC_035091.1	31121936	.	T	A	.	.	MAF_USDA=6.471
NC_035091.1	31121974	.	T	A	.	.	MAF_INRAE=46.203;MAF_USDA=20.588
NC_035091.1	31122024	.	C	G	.	.	MAF_USDA=10.417
NC_035091.1	31122027	.	A	G	.	.	MAF_USDA=10.417
NC_035091.1	31122031	.	C	A	.	.	MAF_INRAE=45.57;MAF_USDA=10.0
NC_035091.1	31122126	.	A	G	.	.	MAF_INRAE=7.595;MAF_USDA=11.765
NC_035091.1	31122156	.	G	C	.	.	MAF_USDA=2.459
NC_035091.1	31122194	.	A	G	.	.	MAF_USDA=5.294
NC_035091.1	31122311	.	C	A	.	.	MAF_USDA=2.083
NC_035091.1	31122330	.	G	A	.	.	MAF_USDA=2.459
NC_035091.1	31122508	.	T	A	.	.	MAF_USDA=4.167
NC_035091.1	31122552	.	G	T	.	.	MAF_USDA=6.471
NC_035091.1	31122578	.	A	T	.	.	MAF_USDA=3.279
NC_035091.1	31122617	.	C	T	.	.	MAF_USDA=1.639
NC_035091.1	31122730	.	C	T	.	.	MAF_USDA=5.294
NC_035091.1	31122896	.	T	G	.	.	MAF_INRAE=38.608;MAF_USDA=6.471
NC_035091.1	31122910	.	T	C	.	.	MAF_USDA=2.459
NC_035091.1	31122927	.	A	G	.	.	MAF_USDA=5.294
NC_035091.1	31122932	.	A	T	.	.	MAF_USDA=12.295
NC_035091.1	31123033	.	T	A	.	.	MAF_USDA=9.016
NC_035091.1	31123046	.	T	G	.	.	MAF_USDA=2.083
NC_035091.1	31123079	.	A	C	.	.	MAF_INRAE=2.5
NC_035091.1	31123080	.	C	A	.	.	MAF_INRAE=47.5
NC_035091.1	31123081	.	C	A	.	.	MAF_USDA=19.512
NC_035091.1	31123133	.	T	A	.	.	MAF_INRAE=1.667
NC_035091.1	31123194	.	C	A	.	.	MAF_USDA=12.5
NC_035091.1	31123203	.	A	G	.	.	MAF_USDA=5.0
NC_035091.1	31123255	.	A	T	.	.	MAF_USDA=5.357
NC_035091.1	31123290	.	A	C	.	.	MAF_USDA=16.667
NC_035091.1	31123291	.	G	A	.	.	MAF_USDA=4.762
NC_035091.1	31123347	.	G	T	.	.	MAF_INRAE=2.532;MAF_USDA=7.059
NC_035091.1	31123390	.	G	T	.	.	MAF_INRAE=6.329;MAF_USDA=2.459
NC_035091.1	31123577	.	T	A	.	.	MAF_USDA=36.471
NC_035091.1	31123609	.	T	C	.	.	MAF_INRAE=20.886;MAF_USDA=2.459
NC_035091.1	31123621	.	A	G	.	.	MAF_INRAE=7.595;MAF_USDA=13.529
NC_035091.1	31123683	.	A	G	.	.	MAF_USDA=5.294
NC_035091.1	31123685	.	A	G	.	.	MAF_USDA=4.098
NC_035091.1	31123744	.	G	A	.	.	MAF_USDA=5.294
NC_035091.1	31123895	.	A	C	.	.	MAF_USDA=5.882
NC_035091.1	31123896	.	A	T	.	.	MAF_USDA=40.588
NC_035091.1	31123948	.	A	C	.	.	MAF_INRAE=46.203;MAF_USDA=20.588
NC_035091.1	31123997	.	G	A	.	.	MAF_INRAE=5.263;MAF_USDA=1.639
NC_035091.1	31123998	.	C	T	.	.	MAF_USDA=1.639
NC_035091.1	31124074	.	C	T	.	.	MAF_USDA=5.294
NC_035091.1	31124191	.	C	T	.	.	MAF_USDA=1.639
NC_035091.1	31124209	.	C	T	.	.	MAF_USDA=3.279
NC_035091.1	31124210	.	G	A	.	.	MAF_USDA=5.294
NC_035091.1	31124275	.	A	T	.	.	MAF_USDA=5.294
NC_035091.1	31124362	.	G	T	.	.	MAF_USDA=5.294
NC_035091.1	31124428	.	T	C	.	.	MAF_USDA=5.294
NC_035091.1	31124467	.	A	G	.	.	MAF_USDA=1.639
NC_035091.1	31124479	.	A	T	.	.	MAF_INRAE=45.57;MAF_USDA=20.0
NC_035091.1	31124532	.	G	A	.	.	MAF_INRAE=1.667;MAF_USDA=1.639
NC_035091.1	31124535	.	G	A	.	.	MAF_INRAE=5.0;MAF_USDA=9.016
NC_035091.1	31124602	.	C	T	.	.	MAF_USDA=5.294
NC_035091.1	31124630	.	G	C	.	.	MAF_USDA=4.098
NC_035091.1	31124668	.	G	A	.	.	MAF_USDA=6.471
NC_035091.1	31124724	.	C	G	.	.	MAF_USDA=5.294
NC_035091.1	31124798	.	T	A	.	.	MAF_USDA=2.459
NC_035091.1	31124816	.	T	A	.	.	MAF_USDA=6.471
NC_035091.1	31124842	.	G	T	.	.	MAF_USDA=4.918
NC_035091.1	31124893	.	G	T	.	.	MAF_INRAE=39.873;MAF_USDA=6.471
NC_035091.1	31124934	.	G	T	.	.	MAF_USDA=40.0
NC_035091.1	31125024	.	C	A	.	.	MAF_INRAE=7.595;MAF_USDA=13.529
NC_035091.1	31125055	.	T	A	.	.	MAF_USDA=45.294
NC_035091.1	31125058	.	T	C	.	.	MAF_USDA=44.706
NC_035091.1	31125076	.	A	G	.	.	MAF_USDA=4.706
NC_035091.1	31125089	.	A	T	.	.	MAF_USDA=5.738
NC_035091.1	31125123	.	C	T	.	.	MAF_USDA=1.639
NC_035091.1	31125151	.	G	A	.	.	MAF_USDA=1.639
NC_035091.1	31125160	.	G	T	.	.	MAF_INRAE=7.595;MAF_USDA=12.941
NC_035091.1	31125200	.	A	G	.	.	MAF_USDA=45.882
NC_035091.1	31125330	.	G	A	.	.	MAF_INRAE=7.595;MAF_USDA=11.765
NC_035091.1	31125337	.	G	C	.	.	MAF_USDA=2.459
NC_035091.1	31125349	.	A	G	.	.	MAF_USDA=1.639
NC_035091.1	31125372	.	G	A	.	.	MAF_USDA=2.459
NC_035091.1	31125373	.	C	A	.	.	MAF_USDA=2.459
NC_035091.1	31125385	.	C	T	.	.	MAF_USDA=40.588
NC_035091.1	31125467	.	T	G	.	.	MAF_USDA=2.459
NC_035091.1	31125493	.	G	C	.	.	MAF_USDA=12.5
NC_035091.1	31125517	.	G	A	.	.	MAF_USDA=4.098
NC_035091.1	31125606	.	A	T	.	.	MAF_INRAE=1.667;MAF_USDA=1.639
NC_035091.1	31125613	.	G	A	.	.	MAF_USDA=2.459
NC_035091.1	31125646	.	G	A	.	.	MAF_USDA=2.083
NC_035091.1	31125736	.	G	C	.	.	MAF_USDA=37.059
NC_035091.1	31125802	.	T	G	.	.	MAF_INRAE=46.203;MAF_USDA=20.588
NC_035091.1	31125828	.	T	A	.	.	MAF_USDA=6.471
NC_035091.1	31125832	.	G	A	.	.	MAF_USDA=6.471
NC_035091.1	31125961	.	T	A	.	.	MAF_USDA=16.667
NC_035091.1	31125965	.	G	T	.	.	MAF_USDA=4.118
NC_035091.1	31125984	.	A	G	.	.	MAF_USDA=45.882
NC_035091.1	31126082	.	G	A	.	.	MAF_USDA=4.706
NC_035091.1	31126095	.	G	T	.	.	MAF_USDA=2.459
NC_035091.1	31126142	.	C	G	.	.	MAF_USDA=12.5
NC_035091.1	31126168	.	T	G	.	.	MAF_USDA=45.882
NC_035091.1	31126203	.	G	T	.	.	MAF_USDA=45.294
NC_035091.1	31126207	.	T	C	.	.	MAF_USDA=39.412
NC_035091.1	31126208	.	A	G	.	.	MAF_USDA=37.647
NC_035091.1	31126209	.	G	T	.	.	MAF_USDA=45.294
NC_035091.1	31126256	.	A	C	.	.	MAF_INRAE=44.304;MAF_USDA=9.412
NC_035091.1	31126340	.	G	T	.	.	MAF_INRAE=46.835;MAF_USDA=20.588
NC_035091.1	31126437	.	A	G	.	.	MAF_USDA=5.882
NC_035091.1	31126446	.	G	T	.	.	MAF_USDA=2.083
NC_035091.1	31126484	.	G	C	.	.	MAF_USDA=5.294
NC_035091.1	31126585	.	G	A	.	.	MAF_INRAE=4.167;MAF_USDA=9.836
NC_035091.1	31126668	.	G	C	.	.	MAF_INRAE=39.873
NC_035091.1	31126769	.	A	T	.	.	MAF_USDA=47.647
NC_035091.1	31126786	.	C	A	.	.	MAF_USDA=10.588
NC_035091.1	31126798	.	A	C	.	.	MAF_USDA=10.588
NC_035091.1	31126801	.	T	C	.	.	MAF_USDA=47.647
NC_035091.1	31126840	.	T	C	.	.	MAF_USDA=5.294
NC_035091.1	31126863	.	C	T	.	.	MAF_INRAE=42.405;MAF_USDA=13.529
NC_035091.1	31126877	.	A	T	.	.	MAF_USDA=41.765
NC_035091.1	31126921	.	A	G	.	.	MAF_USDA=4.706
NC_035091.1	31126930	.	A	C	.	.	MAF_USDA=5.294
NC_035091.1	31126935	.	A	C	.	.	MAF_USDA=4.706
NC_035091.1	31126967	.	T	G	.	.	MAF_USDA=38.235
NC_035091.1	31127019	.	T	A	.	.	MAF_INRAE=1.667
NC_035091.1	31127023	.	C	T	.	.	MAF_INRAE=45.57;MAF_USDA=37.647
NC_035091.1	31127025	.	T	A	.	.	MAF_USDA=5.294
NC_035091.1	31127046	.	C	G	.	.	MAF_USDA=4.918
NC_035091.1	31127118	.	A	T	.	.	MAF_INRAE=46.203
NC_035091.1	31127158	.	C	T	.	.	MAF_INRAE=20.886;MAF_USDA=1.639
NC_035091.1	31127196	.	C	T	.	.	MAF_USDA=6.471
NC_035091.1	31127223	.	C	T	.	.	MAF_USDA=8.333
NC_035091.1	31127228	.	A	T	.	.	MAF_USDA=12.5
NC_035091.1	31127229	.	G	C	.	.	MAF_USDA=12.5
NC_035091.1	31127238	.	A	T	.	.	MAF_USDA=10.588
NC_035091.1	31127240	.	T	C	.	.	MAF_USDA=8.333
NC_035091.1	31127283	.	G	T	.	.	MAF_USDA=4.918
NC_035091.1	31127290	.	A	C	.	.	MAF_USDA=12.5
NC_035091.1	31127346	.	G	T	.	.	MAF_INRAE=3.165
NC_035091.1	31127353	.	G	A	.	.	MAF_USDA=8.235
NC_035091.1	31127413	.	C	T	.	.	MAF_USDA=3.529
NC_035091.1	31127477	.	A	G	.	.	MAF_USDA=6.471
NC_035091.1	31127606	.	G	T	.	.	MAF_USDA=4.706
NC_035091.1	31127636	.	G	A	.	.	MAF_USDA=12.5
NC_035091.1	31127648	.	G	A	.	.	MAF_INRAE=46.835;MAF_USDA=40.0
NC_035091.1	31127724	.	G	C	.	.	MAF_INRAE=1.667;MAF_USDA=1.639
NC_035091.1	31127747	.	G	A	.	.	MAF_INRAE=1.667;MAF_USDA=1.639
NC_035091.1	31127792	.	G	T	.	.	MAF_USDA=7.377
NC_035091.1	31127832	.	A	C	.	.	MAF_INRAE=11.392;MAF_USDA=21.176
NC_035091.1	31127930	.	G	T	.	.	MAF_USDA=8.333
NC_035091.1	31127948	.	G	A	.	.	MAF_INRAE=6.329;MAF_USDA=4.918
NC_035091.1	31128042	.	G	T	.	.	MAF_USDA=4.706
NC_035091.1	31128069	.	T	C	.	.	MAF_USDA=12.941
NC_035091.1	31128086	.	G	T	.	.	MAF_USDA=5.294
NC_035091.1	31128114	.	C	A	.	.	MAF_USDA=41.765
NC_035091.1	31128143	.	A	C	.	.	MAF_INRAE=39.873
NC_035091.1	31128148	.	T	G	.	.	MAF_USDA=1.639
NC_035091.1	31128174	.	G	A	.	.	MAF_INRAE=41.772;MAF_USDA=14.118
NC_035091.1	31128176	.	C	T	.	.	MAF_USDA=5.738
NC_035091.1	31128220	.	T	C	.	.	MAF_INRAE=39.873
NC_035091.1	31128259	.	G	A	.	.	MAF_USDA=5.882
NC_035091.1	31128293	.	C	A	.	.	MAF_INRAE=42.405;MAF_USDA=13.529
NC_035091.1	31128294	.	C	A	.	.	MAF_INRAE=42.5;MAF_USDA=13.529
NC_035091.1	31128332	.	T	G	.	.	MAF_INRAE=46.203;MAF_USDA=37.059
NC_035091.1	31128356	.	A	C	.	.	MAF_USDA=4.118
NC_035091.1	31128380	.	C	A	.	.	MAF_USDA=3.279
NC_035091.1	31128403	.	T	A	.	.	MAF_INRAE=3.165
NC_035091.1	31128404	.	G	A	.	.	MAF_INRAE=42.405;MAF_USDA=13.529
NC_035091.1	31128428	.	G	C	.	.	MAF_USDA=6.471
NC_035091.1	31128490	.	T	G	.	.	MAF_USDA=2.459
NC_035091.1	31128567	.	G	A	.	.	MAF_USDA=2.459
NC_035091.1	31128633	.	C	G	.	.	MAF_INRAE=42.405;MAF_USDA=8.824
NC_035091.1	31128733	.	C	T	.	.	MAF_USDA=5.294
NC_035091.1	31128822	.	T	A	.	.	MAF_INRAE=43.671;MAF_USDA=9.524
NC_035091.1	31128863	.	A	G	.	.	MAF_USDA=8.824
NC_035091.1	31128867	.	C	G	.	.	MAF_INRAE=14.167;MAF_USDA=2.941
NC_035091.1	31129057	.	T	G	.	.	MAF_USDA=6.471
NC_035091.1	31129101	.	C	T	.	.	MAF_USDA=13.69
NC_035091.1	31129102	.	T	C	.	.	MAF_USDA=15.0
NC_035091.1	31129303	.	A	G	.	.	MAF_INRAE=41.139;MAF_USDA=12.941
NC_035091.1	31129318	.	G	A	.	.	MAF_USDA=3.279
NC_035091.1	31129367	.	C	A	.	.	MAF_INRAE=11.392;MAF_USDA=20.0
NC_035091.1	31129431	.	G	T	.	.	MAF_USDA=8.235
NC_035091.1	31129445	.	A	G	.	.	MAF_USDA=5.294
NC_035091.1	31129480	.	G	A	.	.	MAF_USDA=1.639
NC_035091.1	31129483	.	A	G	.	.	MAF_USDA=8.235
NC_035091.1	31129541	.	C	A	.	.	MAF_USDA=1.639
NC_035091.1	31129601	.	T	A	.	.	MAF_USDA=12.5
NC_035091.1	31129633	.	A	C	.	.	MAF_INRAE=1.667;MAF_USDA=1.639
NC_035091.1	31129787	.	T	G	.	.	MAF_USDA=5.294
NC_035091.1	31129856	.	T	C	.	.	MAF_USDA=13.253
NC_035091.1	31129916	.	T	C	.	.	MAF_USDA=10.417
NC_035091.1	31129932	.	T	G	.	.	MAF_INRAE=45.57;MAF_USDA=10.0
NC_035091.1	31129969	.	A	C	.	.	MAF_USDA=7.059
NC_035091.1	31129988	.	T	C	.	.	MAF_INRAE=8.333
NC_035091.1	31129997	.	C	T	.	.	MAF_USDA=4.918
NC_035091.1	31130060	.	C	A	.	.	MAF_INRAE=46.203;MAF_USDA=49.412
NC_035091.1	31130065	.	G	A	.	.	MAF_USDA=6.557
NC_035091.1	31130115	.	G	C	.	.	MAF_USDA=12.5
NC_035091.1	31130227	.	T	A	.	.	MAF_INRAE=42.405;MAF_USDA=12.941
NC_035091.1	31130264	.	G	A	.	.	MAF_USDA=1.639
NC_035091.1	31130281	.	C	T	.	.	MAF_USDA=12.5
NC_035091.1	31130325	.	A	G	.	.	MAF_USDA=5.294
NC_035091.1	31130333	.	C	T	.	.	MAF_USDA=5.882
NC_035091.1	31130334	.	G	T	.	.	MAF_USDA=8.333
NC_035091.1	31130342	.	A	G	.	.	MAF_USDA=6.098
NC_035091.1	31130355	.	C	T	.	.	MAF_USDA=6.707
NC_035091.1	31130364	.	G	A	.	.	MAF_USDA=2.586
NC_035091.1	31130462	.	G	T	.	.	MAF_USDA=3.448
NC_035091.1	31130491	.	C	T	.	.	MAF_USDA=16.667
NC_035091.1	31130534	.	G	A	.	.	MAF_USDA=2.083
NC_035091.1	31130588	.	A	G	.	.	MAF_USDA=8.537
NC_035091.1	31130621	.	C	G	.	.	MAF_USDA=5.488
NC_035091.1	31130636	.	G	A	.	.	MAF_USDA=6.707
NC_035091.1	31130657	.	G	A	.	.	MAF_USDA=5.488
NC_035091.1	31130873	.	G	T	.	.	MAF_INRAE=1.667;MAF_USDA=2.586
NC_035091.1	31130935	.	A	G	.	.	MAF_USDA=6.78
NC_035091.1	31130949	.	C	T	.	.	MAF_INRAE=10.759;MAF_USDA=22.892
NC_035091.1	31130950	.	G	A	.	.	MAF_USDA=6.098
NC_035091.1	31130957	.	G	T	.	.	MAF_USDA=6.627
NC_035091.1	31131040	.	G	A	.	.	MAF_INRAE=2.532;MAF_USDA=7.059
NC_035091.1	31131049	.	C	G	.	.	MAF_INRAE=39.873;MAF_USDA=8.235
NC_035091.1	31131092	.	T	G	.	.	MAF_INRAE=45.57;MAF_USDA=34.706
NC_035091.1	31131094	.	C	T	.	.	MAF_USDA=3.529
NC_035091.1	31131108	.	T	A	.	.	MAF_INRAE=45.57;MAF_USDA=40.0
NC_035091.1	31131158	.	C	T	.	.	MAF_INRAE=46.203;MAF_USDA=41.176
NC_035091.1	31131164	.	A	C	.	.	MAF_INRAE=46.203;MAF_USDA=40.588
NC_035091.1	31131179	.	C	A	.	.	MAF_INRAE=45.57;MAF_USDA=10.0
NC_035091.1	31131199	.	T	C	.	.	MAF_USDA=7.647
NC_035091.1	31131255	.	T	C	.	.	MAF_USDA=14.286
NC_035091.1	31131313	.	G	T	.	.	MAF_USDA=8.235
NC_035091.1	31131355	.	T	G	.	.	MAF_USDA=6.471
NC_035091.1	31131497	.	C	A	.	.	MAF_USDA=3.333
NC_035091.1	31131577	.	G	A	.	.	MAF_USDA=14.118
NC_035091.1	31131581	.	A	C	.	.	MAF_USDA=8.235
NC_035091.1	31131593	.	G	A	.	.	MAF_USDA=5.294
NC_035091.1	31131595	.	C	T	.	.	MAF_USDA=1.639
NC_035091.1	31131603	.	C	T	.	.	MAF_USDA=1.639
NC_035091.1	31131627	.	G	A	.	.	MAF_USDA=5.294
NC_035091.1	31131659	.	C	T	.	.	MAF_USDA=5.294
NC_035091.1	31131674	.	C	T	.	.	MAF_USDA=38.824
NC_035091.1	31131683	.	C	T	.	.	MAF_USDA=12.941
NC_035091.1	31131744	.	G	C	.	.	MAF_USDA=1.639
NC_035091.1	31131800	.	C	T	.	.	MAF_USDA=2.459
NC_035091.1	31131819	.	C	T	.	.	MAF_USDA=2.459
NC_035091.1	31131850	.	G	A	.	.	MAF_USDA=4.918
NC_035091.1	31131858	.	T	C	.	.	MAF_USDA=6.471
NC_035091.1	31131881	.	G	A	.	.	MAF_USDA=5.294
NC_035091.1	31131887	.	A	C	.	.	MAF_USDA=7.059
NC_035091.1	31131892	.	T	G	.	.	MAF_USDA=12.941
NC_035091.1	31131918	.	G	A	.	.	MAF_USDA=20.0
NC_035091.1	31131947	.	G	T	.	.	MAF_USDA=5.294
NC_035091.1	31131948	.	T	C	.	.	MAF_USDA=7.059
NC_035091.1	31131987	.	G	A	.	.	MAF_USDA=5.294
NC_035091.1	31132002	.	G	A	.	.	MAF_USDA=1.639
NC_035091.1	31132004	.	A	T	.	.	MAF_USDA=1.639
NC_035091.1	31132132	.	G	A	.	.	MAF_USDA=2.459
NC_035091.1	31132183	.	C	T	.	.	MAF_USDA=12.5
NC_035091.1	31132184	.	G	A	.	.	MAF_INRAE=5.263;MAF_USDA=1.639
NC_035091.1	31132206	.	G	T	.	.	MAF_USDA=3.279
NC_035091.1	31132208	.	T	G	.	.	MAF_USDA=5.294
NC_035091.1	31132209	.	G	A	.	.	MAF_USDA=5.294
NC_035091.1	31132211	.	T	G	.	.	MAF_USDA=16.393
NC_035091.1	31132241	.	G	T	.	.	MAF_USDA=12.5
NC_035091.1	31132298	.	C	T	.	.	MAF_USDA=5.294
NC_035091.1	31132336	.	G	C	.	.	MAF_USDA=12.5
NC_035091.1	31132450	.	C	A	.	.	MAF_USDA=4.918
NC_035091.1	31132460	.	C	T	.	.	MAF_INRAE=42.405;MAF_USDA=12.353
NC_035091.1	31132491	.	G	A	.	.	MAF_USDA=12.941
NC_035091.1	31132525	.	T	A	.	.	MAF_USDA=8.197
NC_035091.1	31132542	.	T	A	.	.	MAF_INRAE=5.0;MAF_USDA=9.836
NC_035091.1	31132545	.	G	A	.	.	MAF_USDA=5.294
NC_035091.1	31132606	.	G	A	.	.	MAF_USDA=1.765
NC_035091.1	31132611	.	C	T	.	.	MAF_USDA=12.941
NC_035091.1	31132665	.	G	A	.	.	MAF_INRAE=43.038;MAF_USDA=13.529
NC_035091.1	31132693	.	A	T	.	.	MAF_USDA=7.647
NC_035091.1	31132712	.	A	G	.	.	MAF_USDA=8.235
NC_035091.1	31132739	.	C	T	.	.	MAF_USDA=3.529
NC_035091.1	31132750	.	G	C	.	.	MAF_USDA=8.235
NC_035091.1	31132755	.	A	G	.	.	MAF_USDA=1.639
NC_035091.1	31132801	.	G	T	.	.	MAF_USDA=2.459
NC_035091.1	31132815	.	T	C	.	.	MAF_USDA=1.639
NC_035091.1	31132816	.	C	A	.	.	MAF_USDA=1.639
NC_035091.1	31132856	.	C	T	.	.	MAF_USDA=2.459
NC_035091.1	31132872	.	A	C	.	.	MAF_USDA=8.235
NC_035091.1	31132897	.	G	T	.	.	MAF_USDA=12.941
NC_035091.1	31132905	.	T	G	.	.	MAF_INRAE=8.333
NC_035091.1	31132906	.	G	T	.	.	MAF_INRAE=8.333
NC_035091.1	31132940	.	G	A	.	.	MAF_USDA=18.75
NC_035091.1	31132972	.	C	A	.	.	MAF_USDA=5.294
NC_035091.1	31132986	.	T	C	.	.	MAF_INRAE=1.667;MAF_USDA=1.765
NC_035091.1	31133027	.	G	T	.	.	MAF_INRAE=5.263
NC_035091.1	31133038	.	T	C	.	.	MAF_USDA=9.016
NC_035091.1	31133068	.	G	A	.	.	MAF_USDA=7.059
NC_035091.1	31133099	.	T	C	.	.	MAF_USDA=49.412
NC_035091.1	31133111	.	G	A	.	.	MAF_INRAE=11.392;MAF_USDA=21.765
NC_035091.1	31133112	.	A	G	.	.	MAF_USDA=5.294
NC_035091.1	31133180	.	C	T	.	.	MAF_USDA=5.294
NC_035091.1	31133185	.	G	T	.	.	MAF_USDA=18.852
NC_035091.1	31133191	.	T	C	.	.	MAF_INRAE=46.835;MAF_USDA=35.882
NC_035091.1	31133200	.	G	A	.	.	MAF_USDA=2.459
NC_035091.1	31133203	.	C	T	.	.	MAF_USDA=4.167
NC_035091.1	31133226	.	C	A	.	.	MAF_INRAE=1.667;MAF_USDA=20.833
NC_035091.1	31133286	.	C	T	.	.	MAF_INRAE=46.203;MAF_USDA=48.824
NC_035091.1	31133329	.	G	C	.	.	MAF_USDA=3.279
NC_035091.1	31133347	.	C	A	.	.	MAF_USDA=4.706
NC_035091.1	31133353	.	G	T	.	.	MAF_INRAE=46.203;MAF_USDA=34.706
NC_035091.1	31133387	.	C	T	.	.	MAF_INRAE=46.203;MAF_USDA=48.214
NC_035091.1	31133398	.	A	C	.	.	MAF_USDA=4.918
NC_035091.1	31133414	.	G	A	.	.	MAF_USDA=5.294
NC_035091.1	31133415	.	C	G	.	.	MAF_USDA=5.294
NC_035091.1	31133446	.	G	A	.	.	MAF_INRAE=46.835;MAF_USDA=34.706
NC_035091.1	31133474	.	T	C	.	.	MAF_INRAE=3.165
NC_035091.1	31133483	.	C	T	.	.	MAF_INRAE=42.405;MAF_USDA=14.118
NC_035091.1	31133498	.	G	T	.	.	MAF_USDA=2.459
NC_035091.1	31133500	.	A	T	.	.	MAF_USDA=2.459
NC_035091.1	31133510	.	A	T	.	.	MAF_USDA=2.459
NC_035091.1	31133511	.	T	A	.	.	MAF_USDA=2.5
NC_035091.1	31133525	.	C	G	.	.	MAF_USDA=6.557
NC_035091.1	31133549	.	A	C	.	.	MAF_INRAE=43.038;MAF_USDA=8.235
NC_035091.1	31133550	.	C	G	.	.	MAF_USDA=14.118
NC_035091.1	31133556	.	C	T	.	.	MAF_USDA=14.118
NC_035091.1	31133615	.	G	T	.	.	MAF_USDA=2.459
NC_035091.1	31133696	.	C	T	.	.	MAF_INRAE=5.263
NC_035091.1	31133734	.	A	G	.	.	MAF_USDA=1.639
NC_035091.1	31133750	.	A	G	.	.	MAF_USDA=2.459
NC_035091.1	31133817	.	C	T	.	.	MAF_INRAE=41.139;MAF_USDA=8.235
NC_035091.1	31133820	.	T	A	.	.	MAF_USDA=12.941
NC_035091.1	31133834	.	A	G	.	.	MAF_INRAE=46.203;MAF_USDA=48.235
NC_035091.1	31133898	.	A	C	.	.	MAF_USDA=2.459
NC_035091.1	31133906	.	C	T	.	.	MAF_USDA=12.941
NC_035091.1	31133917	.	G	T	.	.	MAF_INRAE=6.329;MAF_USDA=4.918
NC_035091.1	31133929	.	T	C	.	.	MAF_INRAE=11.392;MAF_USDA=19.412
NC_035091.1	31133960	.	A	C	.	.	MAF_INRAE=21.053
NC_035091.1	31133978	.	A	G	.	.	MAF_INRAE=47.468;MAF_USDA=35.294
NC_035091.1	31133990	.	T	G	.	.	MAF_USDA=2.459
NC_035091.1	31134032	.	C	T	.	.	MAF_INRAE=46.835;MAF_USDA=34.118
NC_035091.1	31134035	.	G	A	.	.	MAF_USDA=4.918
NC_035091.1	31134125	.	C	A	.	.	MAF_USDA=3.333
NC_035091.1	31134138	.	G	C	.	.	MAF_USDA=8.333
NC_035091.1	31134146	.	C	A	.	.	MAF_USDA=8.333
NC_035091.1	31134158	.	G	A	.	.	MAF_INRAE=7.5;MAF_USDA=20.833
NC_035091.1	31134173	.	A	G	.	.	MAF_INRAE=5.0;MAF_USDA=9.167
NC_035091.1	31134240	.	A	G	.	.	MAF_USDA=2.083
NC_035091.1	31134314	.	G	A	.	.	MAF_USDA=1.639
NC_035091.1	31134378	.	C	T	.	.	MAF_USDA=4.706
NC_035091.1	31134442	.	A	G	.	.	MAF_USDA=7.647
NC_035091.1	31134594	.	G	A	.	.	MAF_INRAE=10.759;MAF_USDA=12.5
NC_035091.1	31134598	.	C	T	.	.	MAF_USDA=5.738
NC_035091.1	31134629	.	C	A	.	.	MAF_INRAE=46.203;MAF_USDA=47.647
NC_035091.1	31134635	.	G	A	.	.	MAF_INRAE=3.165
NC_035091.1	31134653	.	C	A	.	.	MAF_INRAE=10.759;MAF_USDA=20.588
NC_035091.1	31134660	.	G	A	.	.	MAF_INRAE=10.759;MAF_USDA=20.588
NC_035091.1	31134666	.	A	G	.	.	MAF_USDA=9.412
NC_035091.1	31134676	.	G	C	.	.	MAF_USDA=4.098
NC_035091.1	31134692	.	A	G	.	.	MAF_USDA=3.279
NC_035091.1	31134882	.	C	T	.	.	MAF_USDA=17.213
NC_035091.1	31134905	.	C	G	.	.	MAF_INRAE=1.667
NC_035091.1	31134907	.	G	A	.	.	MAF_INRAE=1.667
NC_035091.1	31134913	.	G	A	.	.	MAF_USDA=2.459
NC_035091.1	31134982	.	A	T	.	.	MAF_USDA=7.317
NC_035091.1	31135019	.	A	G	.	.	MAF_USDA=1.724
NC_035091.1	31135134	.	T	G	.	.	MAF_INRAE=46.835;MAF_USDA=35.366
NC_035091.1	31135162	.	A	C	.	.	MAF_INRAE=46.203;MAF_USDA=42.073
NC_035091.1	31135187	.	A	C	.	.	MAF_USDA=1.724
NC_035091.1	31135193	.	T	A	.	.	MAF_USDA=6.098
NC_035091.1	31135194	.	A	T	.	.	MAF_INRAE=6.329;MAF_USDA=6.034
NC_035091.1	31135230	.	T	G	.	.	MAF_USDA=12.5
NC_035091.1	31135245	.	A	C	.	.	MAF_USDA=10.417
NC_035091.1	31135248	.	T	G	.	.	MAF_USDA=14.024
NC_035091.1	31135316	.	G	T	.	.	MAF_USDA=1.724
NC_035091.1	31135324	.	C	G	.	.	MAF_USDA=5.172
NC_035091.1	31135338	.	T	C	.	.	MAF_USDA=6.098
NC_035091.1	31135357	.	T	G	.	.	MAF_USDA=14.024
NC_035091.1	31135365	.	G	T	.	.	MAF_INRAE=11.392;MAF_USDA=22.561
NC_035091.1	31135371	.	G	T	.	.	MAF_USDA=14.634
NC_035091.1	31135377	.	C	G	.	.	MAF_USDA=2.586
NC_035091.1	31135402	.	T	A	.	.	MAF_USDA=5.488
NC_035091.1	31135422	.	A	C	.	.	MAF_USDA=14.024
NC_035091.1	31135472	.	G	A	.	.	MAF_USDA=5.294
NC_035091.1	31135512	.	G	A	.	.	MAF_USDA=12.941
NC_035091.1	31135554	.	G	T	.	.	MAF_USDA=5.294
NC_035091.1	31135573	.	T	G	.	.	MAF_USDA=5.294
NC_035091.1	31135657	.	C	A	.	.	MAF_INRAE=45.57;MAF_USDA=9.412
NC_035091.1	31135790	.	T	C	.	.	MAF_USDA=7.647
NC_035091.1	31135863	.	T	A	.	.	MAF_INRAE=46.203;MAF_USDA=35.294
NC_035091.1	31135881	.	A	G	.	.	MAF_USDA=2.459
NC_035091.1	31135913	.	C	A	.	.	MAF_USDA=2.459
NC_035091.1	31135982	.	G	T	.	.	MAF_USDA=12.941
NC_035091.1	31136043	.	G	T	.	.	MAF_INRAE=45.57;MAF_USDA=35.294
NC_035091.1	31136050	.	A	T	.	.	MAF_INRAE=1.667
NC_035091.1	31136052	.	G	A	.	.	MAF_USDA=2.083
NC_035091.1	31136104	.	G	A	.	.	MAF_INRAE=46.203;MAF_USDA=35.294
NC_035091.1	31136132	.	G	T	.	.	MAF_INRAE=40.506
NC_035091.1	31136196	.	A	C	.	.	MAF_USDA=1.639
NC_035091.1	31136197	.	C	A	.	.	MAF_USDA=1.639
NC_035091.1	31136209	.	C	T	.	.	MAF_USDA=3.279
NC_035091.1	31136235	.	T	G	.	.	MAF_USDA=12.5
NC_035091.1	31136247	.	G	T	.	.	MAF_USDA=1.639
NC_035091.1	31136248	.	C	T	.	.	MAF_USDA=2.459
NC_035091.1	31136260	.	G	T	.	.	MAF_USDA=6.557
NC_035091.1	31136267	.	A	T	.	.	MAF_INRAE=42.405;MAF_USDA=13.529
NC_035091.1	31136280	.	A	C	.	.	MAF_USDA=4.098
NC_035091.1	31136299	.	G	A	.	.	MAF_USDA=8.197
NC_035091.1	31136317	.	G	A	.	.	MAF_USDA=6.557
NC_035091.1	31136377	.	C	A	.	.	MAF_USDA=8.235
NC_035091.1	31136383	.	A	G	.	.	MAF_USDA=7.059
NC_035091.1	31136439	.	C	G	.	.	MAF_USDA=13.529
NC_035091.1	31136445	.	G	C	.	.	MAF_USDA=5.294
NC_035091.1	31136456	.	T	G	.	.	MAF_USDA=5.882
NC_035091.1	31136467	.	A	G	.	.	MAF_USDA=1.639
NC_035091.1	31136475	.	T	C	.	.	MAF_INRAE=5.263;MAF_USDA=1.639
NC_035091.1	31136492	.	G	A	.	.	MAF_INRAE=15.789;MAF_USDA=6.25
NC_035091.1	31136506	.	C	A	.	.	MAF_INRAE=1.667
NC_035091.1	31136509	.	A	T	.	.	MAF_INRAE=1.667
NC_035091.1	31136536	.	C	A	.	.	MAF_USDA=7.647
NC_035091.1	31136602	.	C	T	.	.	MAF_USDA=1.639
NC_035091.1	31136640	.	A	G	.	.	MAF_USDA=4.918
NC_035091.1	31136736	.	C	A	.	.	MAF_USDA=2.459
NC_035091.1	31136792	.	A	G	.	.	MAF_INRAE=46.203
NC_035091.1	31136800	.	G	A	.	.	MAF_USDA=7.647
NC_035091.1	31136825	.	T	A	.	.	MAF_USDA=3.279
NC_035091.1	31136834	.	C	T	.	.	MAF_INRAE=40.506
NC_035091.1	31136845	.	C	A	.	.	MAF_INRAE=46.835;MAF_USDA=34.118
NC_035091.1	31136877	.	T	A	.	.	MAF_INRAE=1.667;MAF_USDA=1.639
NC_035091.1	31136889	.	G	T	.	.	MAF_INRAE=11.392;MAF_USDA=20.588
NC_035091.1	31137011	.	T	A	.	.	MAF_USDA=4.098
NC_035091.1	31137016	.	G	A	.	.	MAF_INRAE=45.57;MAF_USDA=10.0
NC_035091.1	31137111	.	G	A	.	.	MAF_USDA=5.294
NC_035091.1	31137130	.	G	A	.	.	MAF_INRAE=15.789;MAF_USDA=1.765
NC_035091.1	31137131	.	C	A	.	.	MAF_USDA=5.294
NC_035091.1	31137136	.	C	A	.	.	MAF_USDA=2.459
NC_035091.1	31137138	.	C	T	.	.	MAF_USDA=12.941
NC_035091.1	31137214	.	G	A	.	.	MAF_INRAE=46.203;MAF_USDA=48.81
NC_035091.1	31137375	.	A	T	.	.	MAF_USDA=2.459
NC_035091.1	31137383	.	A	T	.	.	MAF_USDA=3.529
NC_035091.1	31137412	.	T	G	.	.	MAF_USDA=8.235
NC_035091.1	31137418	.	T	C	.	.	MAF_INRAE=46.203;MAF_USDA=35.294
NC_035091.1	31137429	.	T	C	.	.	MAF_USDA=1.639
NC_035091.1	31137446	.	T	C	.	.	MAF_USDA=8.235
NC_035091.1	31137460	.	C	T	.	.	MAF_USDA=6.471
NC_035091.1	31137493	.	C	A	.	.	MAF_INRAE=5.0;MAF_USDA=9.016
NC_035091.1	31137494	.	C	A	.	.	MAF_USDA=1.639
NC_035091.1	31137546	.	A	C	.	.	MAF_USDA=7.647
NC_035091.1	31137550	.	T	G	.	.	MAF_USDA=3.279
NC_035091.1	31137606	.	T	G	.	.	MAF_USDA=8.235
NC_035091.1	31137627	.	T	G	.	.	MAF_USDA=2.459
NC_035091.1	31137629	.	G	T	.	.	MAF_USDA=2.459
NC_035091.1	31137632	.	C	T	.	.	MAF_USDA=13.529
NC_035091.1	31137647	.	G	A	.	.	MAF_INRAE=47.468;MAF_USDA=34.706
NC_035091.1	31137651	.	T	A	.	.	MAF_USDA=1.639
NC_035091.1	31137652	.	C	A	.	.	MAF_USDA=1.639
NC_035091.1	31137663	.	A	G	.	.	MAF_USDA=5.294
NC_035091.1	31137743	.	G	A	.	.	MAF_INRAE=26.316
NC_035091.1	31137768	.	C	G	.	.	MAF_USDA=2.459
NC_035091.1	31137819	.	G	A	.	.	MAF_USDA=18.033
NC_035091.1	31137828	.	T	A	.	.	MAF_USDA=5.294
NC_035091.1	31137876	.	T	A	.	.	MAF_INRAE=45.57;MAF_USDA=8.824
NC_035091.1	31137966	.	C	G	.	.	MAF_USDA=34.706
NC_035091.1	31137982	.	C	T	.	.	MAF_USDA=5.357
NC_035091.1	31137985	.	C	A	.	.	MAF_USDA=7.738
NC_035091.1	31137997	.	A	C	.	.	MAF_INRAE=5.263;MAF_USDA=1.639
NC_035091.1	31138009	.	G	A	.	.	MAF_USDA=1.639
NC_035091.1	31138038	.	G	A	.	.	MAF_USDA=5.294
NC_035091.1	31138113	.	C	T	.	.	MAF_USDA=2.459
NC_035091.1	31138171	.	G	T	.	.	MAF_USDA=8.824
NC_035091.1	31138258	.	C	T	.	.	MAF_USDA=13.529
NC_035091.1	31138270	.	A	G	.	.	MAF_USDA=1.639
NC_035091.1	31138285	.	T	G	.	.	MAF_USDA=8.235
NC_035091.1	31138295	.	T	A	.	.	MAF_INRAE=6.329;MAF_USDA=4.918
NC_035091.1	31138297	.	C	T	.	.	MAF_INRAE=8.333;MAF_USDA=21.765
NC_035091.1	31138327	.	G	T	.	.	MAF_INRAE=5.263;MAF_USDA=2.459
NC_035091.1	31138328	.	C	T	.	.	MAF_USDA=1.639
NC_035091.1	31138379	.	T	C	.	.	MAF_USDA=8.235
NC_035091.1	31138453	.	T	C	.	.	MAF_USDA=8.235
NC_035091.1	31138454	.	C	A	.	.	MAF_USDA=12.353
NC_035091.1	31138482	.	A	C	.	.	MAF_INRAE=45.57;MAF_USDA=10.0
NC_035091.1	31138485	.	C	T	.	.	MAF_USDA=8.235
NC_035091.1	31138541	.	T	C	.	.	MAF_INRAE=3.165
NC_035091.1	31138542	.	G	A	.	.	MAF_USDA=12.5
NC_035091.1	31138589	.	T	C	.	.	MAF_USDA=6.471
NC_035091.1	31138649	.	G	A	.	.	MAF_USDA=13.69
NC_035091.1	31138723	.	A	C	.	.	MAF_USDA=2.459
NC_035091.1	31138726	.	A	G	.	.	MAF_USDA=12.941
NC_035091.1	31138794	.	G	A	.	.	MAF_USDA=12.941
NC_035091.1	31138795	.	C	A	.	.	MAF_USDA=2.459
NC_035091.1	31138804	.	A	C	.	.	MAF_USDA=5.294
NC_035091.1	31138844	.	G	T	.	.	MAF_INRAE=46.203;MAF_USDA=47.647
NC_035091.1	31138849	.	G	T	.	.	MAF_USDA=12.941
NC_035091.1	31138953	.	G	T	.	.	MAF_USDA=4.918
NC_035091.1	31138966	.	G	A	.	.	MAF_USDA=7.647
NC_035091.1	31138974	.	C	T	.	.	MAF_INRAE=46.203;MAF_USDA=47.647
NC_035091.1	31139010	.	T	A	.	.	MAF_USDA=1.639
NC_035091.1	31139071	.	C	T	.	.	MAF_USDA=5.357
NC_035091.1	31139176	.	C	T	.	.	MAF_USDA=5.294
NC_035091.1	31139178	.	C	T	.	.	MAF_INRAE=8.228;MAF_USDA=24.706
NC_035091.1	31139184	.	G	A	.	.	MAF_INRAE=5.0;MAF_USDA=13.115
NC_035091.1	31139187	.	T	A	.	.	MAF_USDA=37.647
NC_035091.1	31139188	.	G	T	.	.	MAF_INRAE=4.167;MAF_USDA=22.353
NC_035091.1	31139221	.	G	A	.	.	MAF_USDA=7.647
NC_035091.1	31139230	.	A	T	.	.	MAF_USDA=5.294
NC_035091.1	31139233	.	G	A	.	.	MAF_USDA=6.471
NC_035091.1	31139245	.	T	A	.	.	MAF_USDA=2.459
NC_035091.1	31139303	.	C	T	.	.	MAF_INRAE=5.263;MAF_USDA=44.118
NC_035091.1	31139362	.	A	G	.	.	MAF_INRAE=43.671;MAF_USDA=24.706
NC_035091.1	31139397	.	G	A	.	.	MAF_INRAE=46.203;MAF_USDA=49.405
NC_035091.1	31139423	.	C	T	.	.	MAF_INRAE=1.667;MAF_USDA=7.647
NC_035091.1	31139424	.	G	A	.	.	MAF_USDA=12.5
NC_035091.1	31139429	.	G	A	.	.	MAF_USDA=2.459
NC_035091.1	31139438	.	T	C	.	.	MAF_INRAE=6.667
NC_035091.1	31139506	.	T	C	.	.	MAF_USDA=1.639
NC_035091.1	31139551	.	A	G	.	.	MAF_INRAE=39.241;MAF_USDA=12.353
NC_035091.1	31139590	.	A	T	.	.	MAF_INRAE=1.667
NC_035091.1	31139622	.	A	C	.	.	MAF_INRAE=7.5;MAF_USDA=21.765
NC_035091.1	31139701	.	G	T	.	.	MAF_INRAE=6.329
NC_035091.1	31139736	.	C	T	.	.	MAF_INRAE=5.0;MAF_USDA=16.471
NC_035091.1	31139749	.	T	C	.	.	MAF_USDA=1.639
NC_035091.1	31139786	.	G	A	.	.	MAF_INRAE=1.667;MAF_USDA=4.706
NC_035091.1	31139803	.	T	A	.	.	MAF_INRAE=6.667;MAF_USDA=21.765
NC_035091.1	31139807	.	T	C	.	.	MAF_INRAE=2.5;MAF_USDA=7.647
NC_035091.1	31139836	.	T	A	.	.	MAF_INRAE=1.667;MAF_USDA=1.639
NC_035091.1	31139853	.	T	C	.	.	MAF_INRAE=1.667;MAF_USDA=11.176
NC_035091.1	31139919	.	C	T	.	.	MAF_USDA=1.639
NC_035091.1	31139992	.	C	T	.	.	MAF_INRAE=15.823;MAF_USDA=3.529
NC_035091.1	31140000	.	G	T	.	.	MAF_USDA=1.639
NC_035091.1	31140026	.	G	T	.	.	MAF_USDA=7.059
NC_035091.1	31140027	.	C	T	.	.	MAF_USDA=7.059
NC_035091.1	31140061	.	C	T	.	.	MAF_INRAE=6.667;MAF_USDA=20.0
NC_035091.1	31140069	.	G	T	.	.	MAF_INRAE=6.667;MAF_USDA=20.0
NC_035091.1	31140105	.	T	G	.	.	MAF_INRAE=6.667;MAF_USDA=20.588
NC_035091.1	31140169	.	C	T	.	.	MAF_INRAE=7.5;MAF_USDA=20.588
NC_035091.1	31140289	.	A	G	.	.	MAF_INRAE=48.101;MAF_USDA=45.833
NC_035091.1	31140295	.	A	G	.	.	MAF_INRAE=5.833;MAF_USDA=2.083
NC_035091.1	31140325	.	C	A	.	.	MAF_INRAE=46.203;MAF_USDA=18.235
NC_035091.1	31140438	.	C	A	.	.	MAF_INRAE=6.667;MAF_USDA=20.588
NC_035091.1	31140445	.	C	T	.	.	MAF_INRAE=1.667;MAF_USDA=4.706
NC_035091.1	31140491	.	C	A	.	.	MAF_USDA=1.639
NC_035091.1	31140511	.	A	C	.	.	MAF_INRAE=1.667;MAF_USDA=4.706
NC_035091.1	31140552	.	G	A	.	.	MAF_INRAE=48.101;MAF_USDA=18.235
NC_035091.1	31140644	.	G	A	.	.	MAF_INRAE=1.667;MAF_USDA=1.639
NC_035091.1	31140655	.	G	A	.	.	MAF_USDA=1.639
NC_035091.1	31140658	.	G	A	.	.	MAF_USDA=7.059
NC_035091.1	31140814	.	C	T	.	.	MAF_USDA=1.639
NC_035091.1	31140855	.	G	T	.	.	MAF_INRAE=48.101;MAF_USDA=36.471
NC_035091.1	31140994	.	C	T	.	.	MAF_USDA=4.918
NC_035091.1	31141021	.	A	G	.	.	MAF_INRAE=5.833;MAF_USDA=15.882
NC_035091.1	31141026	.	G	T	.	.	MAF_INRAE=41.139;MAF_USDA=13.529
NC_035091.1	31141042	.	G	A	.	.	MAF_USDA=7.059
NC_035091.1	31141079	.	G	A	.	.	MAF_USDA=6.557
NC_035091.1	31141096	.	G	A	.	.	MAF_INRAE=42.405;MAF_USDA=14.118
NC_035091.1	31141148	.	G	T	.	.	MAF_USDA=1.639
NC_035091.1	31141167	.	G	T	.	.	MAF_USDA=2.459
NC_035091.1	31141205	.	T	A	.	.	MAF_INRAE=5.0;MAF_USDA=15.882
NC_035091.1	31141252	.	G	A	.	.	MAF_INRAE=6.329;MAF_USDA=1.639
NC_035091.1	31141257	.	G	A	.	.	MAF_INRAE=1.667;MAF_USDA=4.706
NC_035091.1	31141289	.	A	T	.	.	MAF_INRAE=1.667;MAF_USDA=4.706
NC_035091.1	31141292	.	G	C	.	.	MAF_USDA=5.882
NC_035091.1	31141355	.	C	G	.	.	MAF_INRAE=5.0;MAF_USDA=15.882
NC_035091.1	31141357	.	T	C	.	.	MAF_USDA=8.197
NC_035091.1	31141360	.	T	C	.	.	MAF_USDA=3.529
NC_035091.1	31141435	.	C	T	.	.	MAF_USDA=4.098
NC_035091.1	31141440	.	G	T	.	.	MAF_INRAE=4.43;MAF_USDA=2.941
NC_035091.1	31141453	.	C	T	.	.	MAF_INRAE=20.886;MAF_USDA=6.471
NC_035091.1	31141455	.	A	C	.	.	MAF_USDA=4.118
NC_035091.1	31141470	.	A	C	.	.	MAF_INRAE=5.0;MAF_USDA=17.059
NC_035091.1	31141481	.	C	G	.	.	MAF_USDA=8.333
NC_035091.1	31141493	.	G	A	.	.	MAF_INRAE=42.405;MAF_USDA=14.706
NC_035091.1	31141494	.	G	A	.	.	MAF_USDA=6.471
NC_035091.1	31141504	.	C	A	.	.	MAF_INRAE=1.667;MAF_USDA=4.706
NC_035091.1	31141581	.	T	G	.	.	MAF_INRAE=1.667;MAF_USDA=4.706
NC_035091.1	31141583	.	G	T	.	.	MAF_USDA=2.459
NC_035091.1	31141585	.	T	A	.	.	MAF_INRAE=5.0;MAF_USDA=17.059
NC_035091.1	31141611	.	C	A	.	.	MAF_USDA=1.639
NC_035091.1	31141662	.	A	G	.	.	MAF_INRAE=1.667;MAF_USDA=4.706
NC_035091.1	31141681	.	G	T	.	.	MAF_INRAE=46.203;MAF_USDA=19.048
NC_035091.1	31141693	.	G	A	.	.	MAF_INRAE=1.667;MAF_USDA=3.333
NC_035091.1	31141725	.	C	A	.	.	MAF_INRAE=6.667;MAF_USDA=21.429
NC_035091.1	31141730	.	G	T	.	.	MAF_INRAE=5.263
NC_035091.1	31141789	.	T	C	.	.	MAF_INRAE=6.667;MAF_USDA=21.176
NC_035091.1	31141852	.	T	G	.	.	MAF_INRAE=5.0;MAF_USDA=16.471
NC_035091.1	31141858	.	G	T	.	.	MAF_USDA=7.059
NC_035091.1	31141892	.	G	T	.	.	MAF_USDA=6.471
NC_035091.1	31141907	.	C	T	.	.	MAF_USDA=4.098
NC_035091.1	31141922	.	A	T	.	.	MAF_INRAE=6.329;MAF_USDA=1.639
NC_035091.1	31141940	.	A	G	.	.	MAF_INRAE=6.667;MAF_USDA=21.176
NC_035091.1	31141965	.	G	A	.	.	MAF_INRAE=6.667;MAF_USDA=20.588
NC_035091.1	31141970	.	T	C	.	.	MAF_INRAE=1.667;MAF_USDA=4.118
NC_035091.1	31141991	.	A	G	.	.	MAF_INRAE=6.667;MAF_USDA=20.588
NC_035091.1	31142017	.	A	C	.	.	MAF_INRAE=6.329;MAF_USDA=38.824
NC_035091.1	31142026	.	T	A	.	.	MAF_INRAE=6.667;MAF_USDA=20.588
NC_035091.1	31142029	.	C	T	.	.	MAF_USDA=6.471
NC_035091.1	31142041	.	T	G	.	.	MAF_INRAE=41.772;MAF_USDA=14.118
NC_035091.1	31142119	.	A	T	.	.	MAF_USDA=4.118
NC_035091.1	31142120	.	G	T	.	.	MAF_USDA=4.118
NC_035091.1	31142121	.	C	A	.	.	MAF_USDA=4.118
NC_035091.1	31142171	.	T	G	.	.	MAF_INRAE=1.667;MAF_USDA=4.118
NC_035091.1	31142198	.	G	A	.	.	MAF_INRAE=6.667;MAF_USDA=20.588
NC_035091.1	31142219	.	G	T	.	.	MAF_USDA=3.279
NC_035091.1	31142307	.	G	T	.	.	MAF_INRAE=7.5;MAF_USDA=20.588
NC_035091.1	31142313	.	G	T	.	.	MAF_INRAE=7.5
NC_035091.1	31142325	.	C	T	.	.	MAF_USDA=10.417
NC_035091.1	31142353	.	T	A	.	.	MAF_USDA=2.083
NC_035091.1	31142354	.	A	T	.	.	MAF_USDA=1.639
NC_035091.1	31142421	.	A	C	.	.	MAF_USDA=6.471
NC_035091.1	31142475	.	T	A	.	.	MAF_INRAE=6.667;MAF_USDA=22.353
NC_035091.1	31142476	.	G	C	.	.	MAF_INRAE=49.167;MAF_USDA=18.235
NC_035091.1	31142522	.	C	A	.	.	MAF_INRAE=5.0;MAF_USDA=13.934
NC_035091.1	31142565	.	C	A	.	.	MAF_INRAE=5.0
NC_035091.1	31142567	.	T	G	.	.	MAF_INRAE=5.0;MAF_USDA=2.083
NC_035091.1	31142581	.	C	T	.	.	MAF_INRAE=6.667;MAF_USDA=22.941
NC_035091.1	31142634	.	G	T	.	.	MAF_USDA=7.377
NC_035091.1	31142645	.	G	C	.	.	MAF_USDA=6.471
NC_035091.1	31142696	.	G	T	.	.	MAF_USDA=4.706
NC_035091.1	31142699	.	C	A	.	.	MAF_USDA=21.176
NC_035091.1	31142714	.	T	A	.	.	MAF_USDA=16.667
NC_035091.1	31142729	.	A	C	.	.	MAF_INRAE=42.105;MAF_USDA=12.941
NC_035091.1	31142789	.	G	A	.	.	MAF_USDA=6.627
NC_035091.1	31142795	.	G	T	.	.	MAF_USDA=20.833
NC_035091.1	31145575	.	A	C	.	.	MAF_USDA=13.415
NC_035091.1	31145606	.	A	C	.	.	MAF_USDA=20.588
NC_035091.1	31145638	.	T	A	.	.	MAF_USDA=2.459
NC_035091.1	31145646	.	A	T	.	.	MAF_USDA=10.417
NC_035091.1	31145730	.	G	T	.	.	MAF_USDA=15.882
NC_035091.1	31145750	.	C	A	.	.	MAF_USDA=21.176
NC_035091.1	31145754	.	G	T	.	.	MAF_USDA=4.706
NC_035091.1	31145815	.	A	T	.	.	MAF_INRAE=5.833;MAF_USDA=17.059
NC_035091.1	31145817	.	T	A	.	.	MAF_USDA=20.492
NC_035091.1	31145818	.	T	A	.	.	MAF_USDA=23.77
NC_035091.1	31145897	.	C	T	.	.	MAF_USDA=5.882
NC_035091.1	31146046	.	C	T	.	.	MAF_INRAE=5.696
NC_035091.1	31146161	.	A	C	.	.	MAF_INRAE=6.667;MAF_USDA=22.353
NC_035091.1	31146178	.	G	A	.	.	MAF_INRAE=6.667;MAF_USDA=21.176
NC_035091.1	31146253	.	C	T	.	.	MAF_INRAE=1.667;MAF_USDA=4.706
NC_035091.1	31146285	.	T	C	.	.	MAF_USDA=38.525
NC_035091.1	31146313	.	A	T	.	.	MAF_USDA=4.706
NC_035091.1	31146332	.	C	T	.	.	MAF_USDA=1.639
NC_035091.1	31146348	.	C	T	.	.	MAF_USDA=23.214
NC_035091.1	31146356	.	C	T	.	.	MAF_USDA=1.667
NC_035091.1	31146366	.	G	A	.	.	MAF_INRAE=36.842;MAF_USDA=15.476
NC_035091.1	31146368	.	G	A	.	.	MAF_USDA=14.881
NC_035091.1	31146469	.	A	T	.	.	MAF_INRAE=49.167
NC_035091.1	31146471	.	G	T	.	.	MAF_INRAE=8.333;MAF_USDA=14.583
NC_035091.1	31146513	.	T	A	.	.	MAF_INRAE=5.833;MAF_USDA=20.588
NC_035091.1	31146605	.	CAAGGACCTTTGCATTGATGAGT	CAAGGACCTTTGCATTGATGAGA	.	.	MAF_USDA=29.167
NC_035091.1	31146627	.	T	A	.	.	MAF_INRAE=45.57
NC_035091.1	31146701	.	G	T	.	.	MAF_USDA=1.639
NC_035091.1	31146730	.	T	C	.	.	MAF_INRAE=5.0;MAF_USDA=16.471
NC_035091.1	31146802	.	A	C	.	.	MAF_INRAE=7.5;MAF_USDA=21.765
NC_035091.1	31146855	.	G	A	.	.	MAF_INRAE=45.57;MAF_USDA=17.857
NC_035091.1	31146923	.	A	C	.	.	MAF_USDA=8.333
NC_035091.1	31146986	.	T	C	.	.	MAF_USDA=1.639
NC_035091.1	31147011	.	G	A	.	.	MAF_INRAE=5.0;MAF_USDA=11.475
NC_035091.1	31147080	.	A	G	.	.	MAF_USDA=2.083
NC_035091.1	31147089	.	G	T	.	.	MAF_INRAE=5.0;MAF_USDA=20.0
NC_035091.1	31147191	.	C	G	.	.	MAF_USDA=7.377
NC_035091.1	31147248	.	T	C	.	.	MAF_INRAE=5.0;MAF_USDA=16.471
NC_035091.1	31147251	.	C	A	.	.	MAF_USDA=8.333
NC_035091.1	31147301	.	G	C	.	.	MAF_USDA=12.5
NC_035091.1	31147345	.	G	C	.	.	MAF_INRAE=5.833;MAF_USDA=16.471
NC_035091.1	31147419	.	C	T	.	.	MAF_INRAE=6.329;MAF_USDA=39.344
NC_035091.1	31147427	.	C	A	.	.	MAF_USDA=6.471
NC_035091.1	31147448	.	G	A	.	.	MAF_USDA=2.459
NC_035091.1	31147519	.	G	A	.	.	MAF_INRAE=5.263
NC_035091.1	31147560	.	A	G	.	.	MAF_INRAE=36.842;MAF_USDA=17.647
NC_035091.1	31147583	.	G	A	.	.	MAF_INRAE=36.842;MAF_USDA=41.071
NC_035091.1	31147585	.	A	T	.	.	MAF_USDA=1.639
NC_035091.1	31147638	.	C	A	.	.	MAF_INRAE=6.667;MAF_USDA=21.429
NC_035091.1	31147668	.	C	T	.	.	MAF_USDA=6.471
NC_035091.1	31147683	.	C	T	.	.	MAF_INRAE=1.667;MAF_USDA=7.059
NC_035091.1	31147751	.	C	T	.	.	MAF_USDA=6.471
NC_035091.1	31147776	.	G	A	.	.	MAF_USDA=13.529
NC_035091.1	31147795	.	G	T	.	.	MAF_INRAE=1.667;MAF_USDA=4.706
NC_035091.1	31147859	.	A	G	.	.	MAF_INRAE=45.57;MAF_USDA=17.647
NC_035091.1	31147899	.	C	T	.	.	MAF_INRAE=1.667;MAF_USDA=4.706
NC_035091.1	31147905	.	A	T	.	.	MAF_INRAE=5.0;MAF_USDA=16.471
NC_035091.1	31147931	.	C	T	.	.	MAF_USDA=1.639
NC_035091.1	31147932	.	C	T	.	.	MAF_INRAE=1.667;MAF_USDA=5.294
NC_035091.1	31147951	.	A	T	.	.	MAF_INRAE=15.789;MAF_USDA=4.167
NC_035091.1	31147952	.	A	C	.	.	MAF_USDA=6.471
NC_035091.1	31147963	.	A	T	.	.	MAF_USDA=12.5
NC_035091.1	31148032	.	C	A	.	.	MAF_INRAE=1.667;MAF_USDA=4.706
NC_035091.1	31148035	.	T	A	.	.	MAF_USDA=10.417
NC_035091.1	31148068	.	C	A	.	.	MAF_INRAE=1.667;MAF_USDA=4.706
NC_035091.1	31148103	.	T	G	.	.	MAF_INRAE=1.667;MAF_USDA=1.639
NC_035091.1	31148220	.	T	C	.	.	MAF_INRAE=6.667;MAF_USDA=21.176
NC_035091.1	31148228	.	C	T	.	.	MAF_USDA=2.459
NC_035091.1	31148255	.	A	G	.	.	MAF_INRAE=6.667;MAF_USDA=21.176
NC_035091.1	31148280	.	T	G	.	.	MAF_USDA=6.471
NC_035091.1	31148297	.	G	C	.	.	MAF_INRAE=1.667;MAF_USDA=4.706
NC_035091.1	31148310	.	C	A	.	.	MAF_USDA=1.639
NC_035091.1	31148311	.	A	T	.	.	MAF_USDA=1.639
NC_035091.1	31148324	.	C	A	.	.	MAF_USDA=13.115
NC_035091.1	31148353	.	C	T	.	.	MAF_INRAE=6.667;MAF_USDA=21.176
NC_035091.1	31148365	.	A	G	.	.	MAF_USDA=2.941
NC_035091.1	31148382	.	C	A	.	.	MAF_INRAE=42.405;MAF_USDA=13.529
NC_035091.1	31148414	.	T	A	.	.	MAF_INRAE=5.0;MAF_USDA=16.471
NC_035091.1	31148415	.	C	T	.	.	MAF_INRAE=6.667;MAF_USDA=21.176
NC_035091.1	31148424	.	T	G	.	.	MAF_USDA=12.5
NC_035091.1	31148462	.	T	G	.	.	MAF_INRAE=1.667;MAF_USDA=4.706
NC_035091.1	31148467	.	A	C	.	.	MAF_INRAE=6.667;MAF_USDA=21.765
NC_035091.1	31148590	.	C	A	.	.	MAF_USDA=1.639
NC_035091.1	31148619	.	T	C	.	.	MAF_USDA=1.639
NC_035091.1	31148685	.	C	A	.	.	MAF_USDA=5.882
NC_035091.1	31148709	.	A	G	.	.	MAF_USDA=8.235
NC_035091.1	31148753	.	C	A	.	.	MAF_INRAE=45.57;MAF_USDA=18.235
NC_035091.1	31148775	.	A	C	.	.	MAF_INRAE=5.0;MAF_USDA=15.882
NC_035091.1	31148838	.	A	T	.	.	MAF_USDA=5.738
NC_035091.1	31148855	.	T	G	.	.	MAF_INRAE=5.0;MAF_USDA=16.471
NC_035091.1	31148865	.	T	G	.	.	MAF_INRAE=45.57;MAF_USDA=18.235
NC_035091.1	31148874	.	G	A	.	.	MAF_INRAE=1.667;MAF_USDA=4.706
NC_035091.1	31148885	.	G	C	.	.	MAF_INRAE=44.167;MAF_USDA=13.529
NC_035091.1	31148929	.	G	A	.	.	MAF_INRAE=48.333;MAF_USDA=17.059
NC_035091.1	31148989	.	G	A	.	.	MAF_INRAE=1.667;MAF_USDA=1.639
NC_035091.1	31149063	.	C	A	.	.	MAF_INRAE=2.5
NC_035091.1	31149122	.	A	G	.	.	MAF_INRAE=7.5;MAF_USDA=22.353
NC_035091.1	31149181	.	T	C	.	.	MAF_INRAE=47.5;MAF_USDA=19.412
NC_035091.1	31149248	.	C	T	.	.	MAF_INRAE=1.667;MAF_USDA=1.639
NC_035091.1	31149272	.	A	C	.	.	MAF_USDA=22.941
NC_035091.1	31149275	.	T	G	.	.	MAF_INRAE=44.167;MAF_USDA=13.529
NC_035091.1	31149291	.	G	A	.	.	MAF_INRAE=5.0;MAF_USDA=9.836
NC_035091.1	31149340	.	G	T	.	.	MAF_USDA=2.459
NC_035091.1	31149348	.	T	C	.	.	MAF_USDA=2.459
NC_035091.1	31149356	.	C	T	.	.	MAF_INRAE=5.833;MAF_USDA=12.941
NC_035091.1	31149383	.	G	A	.	.	MAF_USDA=4.098
NC_035091.1	31149394	.	T	C	.	.	MAF_USDA=4.918
NC_035091.1	31149417	.	A	T	.	.	MAF_USDA=4.918
NC_035091.1	31149435	.	G	A	.	.	MAF_USDA=1.639
NC_035091.1	31149439	.	T	A	.	.	MAF_USDA=2.083
NC_035091.1	31149465	.	C	A	.	.	MAF_USDA=6.471
NC_035091.1	31149474	.	G	C	.	.	MAF_USDA=5.738
NC_035091.1	31149489	.	T	G	.	.	MAF_USDA=6.557
NC_035091.1	31149541	.	A	C	.	.	MAF_USDA=16.667
NC_035091.1	31149548	.	C	A	.	.	MAF_INRAE=5.833;MAF_USDA=17.059
NC_035091.1	31149624	.	G	A	.	.	MAF_INRAE=6.667;MAF_USDA=20.588
NC_035091.1	31149644	.	G	A	.	.	MAF_INRAE=1.667;MAF_USDA=4.706
NC_035091.1	31149670	.	T	A	.	.	MAF_INRAE=4.167;MAF_USDA=17.059
NC_035091.1	31149676	.	T	A	.	.	MAF_USDA=2.459
NC_035091.1	31149693	.	C	T	.	.	MAF_INRAE=49.167;MAF_USDA=25.294
NC_035091.1	31149758	.	T	G	.	.	MAF_USDA=7.143
NC_035091.1	31149773	.	A	G	.	.	MAF_USDA=5.0
NC_035091.1	31149781	.	T	A	.	.	MAF_USDA=2.5
NC_035091.1	31149788	.	G	A	.	.	MAF_INRAE=6.667;MAF_USDA=25.0
NC_035091.1	31149814	.	G	T	.	.	MAF_USDA=6.471
NC_035091.1	31149831	.	G	C	.	.	MAF_USDA=1.639
NC_035091.1	31149927	.	G	A	.	.	MAF_USDA=12.5
NC_035091.1	31149969	.	A	T	.	.	MAF_INRAE=5.0;MAF_USDA=16.471
NC_035091.1	31149980	.	C	T	.	.	MAF_INRAE=1.667;MAF_USDA=4.706
NC_035091.1	31149983	.	C	A	.	.	MAF_USDA=2.459
NC_035091.1	31150030	.	G	A	.	.	MAF_USDA=36.066
NC_035091.1	31150100	.	G	A	.	.	MAF_USDA=7.059
NC_035091.1	31150143	.	G	T	.	.	MAF_USDA=39.412
NC_035091.1	31150163	.	G	T	.	.	MAF_USDA=9.412
NC_035091.1	31150183	.	T	C	.	.	MAF_INRAE=2.5
NC_035091.1	31150331	.	G	C	.	.	MAF_USDA=2.459
NC_035091.1	31150333	.	C	A	.	.	MAF_USDA=2.083
NC_035091.1	31150369	.	C	G	.	.	MAF_INRAE=48.333;MAF_USDA=14.706
NC_035091.1	31150372	.	T	C	.	.	MAF_INRAE=1.667;MAF_USDA=4.706
NC_035091.1	31150376	.	T	A	.	.	MAF_INRAE=1.667;MAF_USDA=4.706
NC_035091.1	31150386	.	A	C	.	.	MAF_USDA=1.639
NC_035091.1	31150391	.	T	A	.	.	MAF_INRAE=6.667;MAF_USDA=14.706
NC_035091.1	31150442	.	G	A	.	.	MAF_INRAE=6.667;MAF_USDA=15.882
NC_035091.1	31150457	.	T	A	.	.	MAF_INRAE=1.667;MAF_USDA=4.706
NC_035091.1	31150507	.	G	A	.	.	MAF_INRAE=6.667;MAF_USDA=22.353
NC_035091.1	31150518	.	A	C	.	.	MAF_INRAE=7.5;MAF_USDA=16.471
NC_035091.1	31150523	.	C	T	.	.	MAF_INRAE=5.833;MAF_USDA=14.754
NC_035091.1	31150549	.	C	A	.	.	MAF_INRAE=10.0;MAF_USDA=27.647
NC_035091.1	31150606	.	T	C	.	.	MAF_INRAE=5.0;MAF_USDA=16.393
NC_035091.1	31150616	.	G	A	.	.	MAF_INRAE=5.0;MAF_USDA=16.393
NC_035091.1	31150658	.	A	G	.	.	MAF_INRAE=5.0;MAF_USDA=14.754
NC_035091.1	31150723	.	T	C	.	.	MAF_INRAE=5.0;MAF_USDA=9.016
NC_035091.1	31150733	.	C	G	.	.	MAF_USDA=3.279
NC_035091.1	31150757	.	G	A	.	.	MAF_INRAE=16.667;MAF_USDA=10.0
NC_035091.1	31150851	.	C	G	.	.	MAF_INRAE=36.667
NC_035091.1	31150871	.	C	T	.	.	MAF_INRAE=44.167
NC_035091.1	31150885	.	A	C	.	.	MAF_INRAE=33.333;MAF_USDA=17.059
NC_035091.1	31150900	.	G	A	.	.	MAF_INRAE=1.667;MAF_USDA=4.118
NC_035091.1	31150951	.	T	A	.	.	MAF_USDA=13.115
NC_035091.1	31151027	.	A	T	.	.	MAF_USDA=1.639
NC_035091.1	31151058	.	C	T	.	.	MAF_INRAE=5.0;MAF_USDA=16.471
NC_035091.1	31151103	.	G	T	.	.	MAF_USDA=12.5
NC_035091.1	31151113	.	G	A	.	.	MAF_USDA=5.882
NC_035091.1	31151192	.	T	A	.	.	MAF_USDA=4.706
NC_035091.1	31151207	.	A	G	.	.	MAF_USDA=2.459
NC_035091.1	31151266	.	A	C	.	.	MAF_USDA=4.706
NC_035091.1	31151311	.	C	T	.	.	MAF_USDA=2.459
NC_035091.1	31151322	.	C	T	.	.	MAF_INRAE=26.582;MAF_USDA=32.941
NC_035091.1	31151339	.	C	A	.	.	MAF_USDA=3.279
NC_035091.1	31151344	.	A	G	.	.	MAF_INRAE=26.582;MAF_USDA=27.059
NC_035091.1	31151350	.	G	T	.	.	MAF_INRAE=5.0;MAF_USDA=13.115
NC_035091.1	31151387	.	C	A	.	.	MAF_USDA=3.279
NC_035091.1	31151462	.	G	T	.	.	MAF_USDA=12.5
NC_035091.1	31151497	.	G	C	.	.	MAF_INRAE=41.139;MAF_USDA=15.476
NC_035091.1	31151536	.	A	C	.	.	MAF_USDA=7.059
NC_035091.1	31151542	.	A	C	.	.	MAF_INRAE=27.215;MAF_USDA=27.059
NC_035091.1	31151599	.	A	C	.	.	MAF_USDA=2.5
NC_035091.1	31151635	.	T	C	.	.	MAF_INRAE=5.0;MAF_USDA=15.476
NC_035091.1	31151669	.	G	A	.	.	MAF_INRAE=6.329;MAF_USDA=1.667
NC_035091.1	31151737	.	A	G	.	.	MAF_USDA=5.294
NC_035091.1	31151789	.	G	T	.	.	MAF_USDA=12.353
NC_035091.1	31151799	.	T	A	.	.	MAF_INRAE=41.139;MAF_USDA=14.706
NC_035091.1	31151801	.	T	A	.	.	MAF_USDA=5.882
NC_035091.1	31151805	.	T	C	.	.	MAF_USDA=1.639
NC_035091.1	31151831	.	C	A	.	.	MAF_USDA=3.529
NC_035091.1	31151902	.	C	A	.	.	MAF_USDA=3.279
NC_035091.1	31152115	.	C	T	.	.	MAF_USDA=2.941
NC_035091.1	31152122	.	T	C	.	.	MAF_USDA=5.738
NC_035091.1	31152194	.	G	A	.	.	MAF_INRAE=27.215;MAF_USDA=30.588
NC_035091.1	31152243	.	T	C	.	.	MAF_USDA=14.118
NC_035091.1	31152259	.	C	T	.	.	MAF_USDA=12.5
NC_035091.1	31152296	.	C	A	.	.	MAF_INRAE=5.0;MAF_USDA=15.574
NC_035091.1	31152313	.	G	A	.	.	MAF_INRAE=37.975;MAF_USDA=31.176
NC_035091.1	31152461	.	C	G	.	.	MAF_USDA=1.639
NC_035091.1	31152467	.	G	T	.	.	MAF_INRAE=11.392;MAF_USDA=24.706
NC_035091.1	31152494	.	T	C	.	.	MAF_USDA=8.235
NC_035091.1	31152530	.	C	A	.	.	MAF_INRAE=22.785;MAF_USDA=20.833
NC_035091.1	31152542	.	G	A	.	.	MAF_INRAE=1.667
NC_035091.1	31152573	.	C	T	.	.	MAF_USDA=1.639
NC_035091.1	31152626	.	A	C	.	.	MAF_INRAE=22.785;MAF_USDA=10.588
NC_035091.1	31152643	.	G	T	.	.	MAF_INRAE=22.785;MAF_USDA=20.833
NC_035091.1	31152721	.	G	A	.	.	MAF_INRAE=11.392;MAF_USDA=24.118
NC_035091.1	31152760	.	T	A	.	.	MAF_INRAE=22.152;MAF_USDA=33.333
NC_035091.1	31152766	.	C	T	.	.	MAF_INRAE=22.152;MAF_USDA=33.333
NC_035091.1	31152806	.	G	A	.	.	MAF_USDA=2.459
NC_035091.1	31152811	.	G	A	.	.	MAF_INRAE=20.886;MAF_USDA=3.279
NC_035091.1	31152939	.	T	C	.	.	MAF_INRAE=19.62;MAF_USDA=31.25
NC_035091.1	31152975	.	G	C	.	.	MAF_USDA=2.459
NC_035091.1	31153093	.	T	A	.	.	MAF_USDA=5.952
NC_035091.1	31153185	.	G	T	.	.	MAF_USDA=15.476
NC_035091.1	31153235	.	A	G	.	.	MAF_USDA=15.909
NC_035091.1	31153668	.	T	G	.	.	MAF_USDA=27.273
NC_035091.1	31153797	.	T	A	.	.	MAF_USDA=2.5
NC_035091.1	31153823	.	A	G	.	.	MAF_USDA=8.434
NC_035091.1	31154299	.	C	A	.	.	MAF_USDA=20.833
NC_035091.1	31154329	.	G	T	.	.	MAF_USDA=12.5
NC_035091.1	31154394	.	A	C	.	.	MAF_INRAE=26.316;MAF_USDA=17.262
NC_035091.1	31154407	.	A	C	.	.	MAF_INRAE=21.053;MAF_USDA=3.279
NC_035091.1	31154483	.	G	A	.	.	MAF_INRAE=26.316;MAF_USDA=14.881
NC_035091.1	31154557	.	C	T	.	.	MAF_USDA=7.377
NC_035091.1	31154587	.	G	T	.	.	MAF_USDA=10.656
NC_035091.1	31154626	.	G	T	.	.	MAF_USDA=17.391
NC_035091.1	31154635	.	G	A	.	.	MAF_USDA=5.952
NC_035091.1	31154671	.	A	T	.	.	MAF_USDA=15.217
NC_035091.1	31154705	.	C	A	.	.	MAF_USDA=1.667
NC_035091.1	31154715	.	T	C	.	.	MAF_USDA=18.452
NC_035091.1	31154734	.	A	G	.	.	MAF_USDA=9.836
NC_035091.1	31154735	.	T	C	.	.	MAF_USDA=1.639
NC_035091.1	31154755	.	A	G	.	.	MAF_USDA=5.357
NC_035091.1	31154884	.	T	A	.	.	MAF_USDA=5.357
NC_035091.1	31154889	.	G	A	.	.	MAF_USDA=1.639
NC_035091.1	31154894	.	A	G	.	.	MAF_USDA=5.357
NC_035091.1	31154912	.	C	G	.	.	MAF_USDA=2.174
NC_035091.1	31154919	.	G	C	.	.	MAF_USDA=2.459
NC_035091.1	31154925	.	A	T	.	.	MAF_USDA=13.934
NC_035091.1	31154976	.	C	A	.	.	MAF_USDA=7.143
NC_035091.1	31155042	.	A	C	.	.	MAF_USDA=1.639
NC_035091.1	31155124	.	A	T	.	.	MAF_USDA=1.639
NC_035091.1	31155129	.	G	A	.	.	MAF_USDA=1.639
NC_035091.1	31155140	.	G	A	.	.	MAF_USDA=9.016
NC_035091.1	31155151	.	C	T	.	.	MAF_USDA=23.214
NC_035091.1	31155190	.	T	C	.	.	MAF_USDA=15.217
NC_035091.1	31155260	.	T	C	.	.	MAF_INRAE=10.526;MAF_USDA=25.0
NC_035091.1	31155295	.	G	A	.	.	MAF_INRAE=7.895;MAF_USDA=27.083
NC_035091.1	31155303	.	A	T	.	.	MAF_INRAE=26.316;MAF_USDA=14.706
NC_035091.1	31155425	.	G	C	.	.	MAF_USDA=5.488
NC_035091.1	31155447	.	C	T	.	.	MAF_USDA=16.667
NC_035091.1	31156113	.	C	T	.	.	MAF_USDA=9.091
NC_035091.1	31156150	.	G	A	.	.	MAF_USDA=23.333
NC_035091.1	31156195	.	G	A	.	.	MAF_USDA=23.494
NC_035091.1	31156223	.	C	T	.	.	MAF_USDA=8.434
NC_035091.1	31156233	.	G	A	.	.	MAF_USDA=20.833
NC_035091.1	31156354	.	C	A	.	.	MAF_USDA=1.639
NC_035091.1	31156358	.	G	T	.	.	MAF_INRAE=41.139;MAF_USDA=15.294
NC_035091.1	31156411	.	C	T	.	.	MAF_USDA=4.918
NC_035091.1	31156428	.	C	T	.	.	MAF_INRAE=40.506;MAF_USDA=21.765
NC_035091.1	31156461	.	A	T	.	.	MAF_USDA=24.118
NC_035091.1	31156464	.	A	T	.	.	MAF_USDA=4.098
NC_035091.1	31156617	.	G	A	.	.	MAF_USDA=1.639
NC_035091.1	31156624	.	A	T	.	.	MAF_INRAE=19.62;MAF_USDA=5.294
NC_035091.1	31156991	.	A	G	.	.	MAF_USDA=4.918
NC_035091.1	31157015	.	G	A	.	.	MAF_USDA=12.5
NC_035091.1	31157054	.	G	A	.	.	MAF_INRAE=22.152;MAF_USDA=33.333
NC_035091.1	31157105	.	G	T	.	.	MAF_INRAE=22.152;MAF_USDA=10.588
NC_035091.1	31157133	.	C	T	.	.	MAF_USDA=3.279
NC_035091.1	31157166	.	A	C	.	.	MAF_USDA=2.459
NC_035091.1	31157177	.	T	G	.	.	MAF_INRAE=21.519;MAF_USDA=10.588
NC_035091.1	31157194	.	C	A	.	.	MAF_INRAE=41.139;MAF_USDA=22.941
NC_035091.1	31157224	.	G	T	.	.	MAF_USDA=1.639
NC_035091.1	31157273	.	A	T	.	.	MAF_INRAE=22.152;MAF_USDA=10.0
NC_035091.1	31157326	.	C	G	.	.	MAF_USDA=2.083
NC_035091.1	31157327	.	A	C	.	.	MAF_USDA=2.083
NC_035091.1	31157330	.	G	A	.	.	MAF_INRAE=4.167;MAF_USDA=9.836
NC_035091.1	31157450	.	C	T	.	.	MAF_INRAE=19.62;MAF_USDA=6.471
NC_035091.1	31157594	.	C	T	.	.	MAF_USDA=1.639
NC_035091.1	31157607	.	C	A	.	.	MAF_USDA=4.706
NC_035091.1	31157668	.	C	A	.	.	MAF_USDA=2.083
NC_035091.1	31157672	.	A	T	.	.	MAF_USDA=7.059
NC_035091.1	31157673	.	T	G	.	.	MAF_INRAE=23.418;MAF_USDA=33.333
NC_035091.1	31157679	.	A	T	.	.	MAF_USDA=7.059
NC_035091.1	31157690	.	T	A	.	.	MAF_USDA=1.639
NC_035091.1	31157744	.	C	A	.	.	MAF_USDA=8.197
NC_035091.1	31157780	.	G	T	.	.	MAF_INRAE=22.785;MAF_USDA=35.417
NC_035091.1	31157792	.	T	C	.	.	MAF_USDA=3.279
NC_035091.1	31157818	.	C	G	.	.	MAF_USDA=1.639
NC_035091.1	31157831	.	G	T	.	.	MAF_INRAE=22.785;MAF_USDA=33.333
NC_035091.1	31157993	.	G	A	.	.	MAF_INRAE=22.785;MAF_USDA=33.333
NC_035091.1	31158008	.	A	T	.	.	MAF_INRAE=36.076;MAF_USDA=31.176
NC_035091.1	31158168	.	G	A	.	.	MAF_USDA=8.333
NC_035091.1	31158171	.	C	A	.	.	MAF_USDA=8.333
NC_035091.1	31158173	.	C	A	.	.	MAF_USDA=8.333
NC_035091.1	31158186	.	G	A	.	.	MAF_INRAE=13.333;MAF_USDA=8.333
NC_035091.1	31158216	.	G	A	.	.	MAF_USDA=2.083
NC_035091.1	31158243	.	A	G	.	.	MAF_INRAE=26.667
NC_035091.1	31158345	.	C	A	.	.	MAF_INRAE=3.165
NC_035091.1	31158399	.	A	G	.	.	MAF_USDA=3.333
NC_035091.1	31158461	.	C	T	.	.	MAF_INRAE=22.152;MAF_USDA=33.333
NC_035091.1	31158589	.	G	A	.	.	MAF_INRAE=1.667
NC_035091.1	31158630	.	G	T	.	.	MAF_USDA=1.639
NC_035091.1	31158632	.	T	G	.	.	MAF_INRAE=22.152;MAF_USDA=33.333
NC_035091.1	31158633	.	G	T	.	.	MAF_INRAE=25.833;MAF_USDA=33.333
NC_035091.1	31158646	.	G	T	.	.	MAF_INRAE=40.506
NC_035091.1	31158675	.	C	T	.	.	MAF_INRAE=41.139;MAF_USDA=14.706
NC_035091.1	31158677	.	T	G	.	.	MAF_INRAE=11.392;MAF_USDA=7.647
NC_035091.1	31158900	.	G	T	.	.	MAF_USDA=8.824
NC_035091.1	31158992	.	G	A	.	.	MAF_INRAE=22.785;MAF_USDA=33.333
NC_035091.1	31159020	.	G	A	.	.	MAF_USDA=4.167
NC_035091.1	31159075	.	G	A	.	.	MAF_USDA=3.333
NC_035091.1	31159092	.	A	G	.	.	MAF_USDA=1.639
NC_035091.1	31159152	.	T	G	.	.	MAF_USDA=1.639
NC_035091.1	31159155	.	A	T	.	.	MAF_USDA=2.459
NC_035091.1	31159172	.	A	C	.	.	MAF_INRAE=20.886;MAF_USDA=5.294
NC_035091.1	31159183	.	G	T	.	.	MAF_USDA=5.738
NC_035091.1	31159196	.	T	G	.	.	MAF_USDA=16.667
NC_035091.1	31159267	.	G	A	.	.	MAF_INRAE=22.152;MAF_USDA=33.333
NC_035091.1	31159307	.	A	G	.	.	MAF_INRAE=22.785;MAF_USDA=33.333
NC_035091.1	31159338	.	A	C	.	.	MAF_INRAE=21.519;MAF_USDA=18.75
NC_035091.1	31159363	.	G	T	.	.	MAF_INRAE=43.038;MAF_USDA=21.176
NC_035091.1	31159370	.	C	A	.	.	MAF_USDA=1.639
NC_035091.1	31159399	.	C	T	.	.	MAF_INRAE=10.526;MAF_USDA=33.333
NC_035091.1	31159404	.	T	G	.	.	MAF_INRAE=10.526;MAF_USDA=33.333
NC_035091.1	31159445	.	G	T	.	.	MAF_USDA=7.377
NC_035091.1	31159453	.	T	C	.	.	MAF_INRAE=22.152;MAF_USDA=33.333
NC_035091.1	31159481	.	G	A	.	.	MAF_USDA=7.059
NC_035091.1	31159580	.	A	G	.	.	MAF_INRAE=22.785;MAF_USDA=33.333
NC_035091.1	31159613	.	C	T	.	.	MAF_INRAE=39.873;MAF_USDA=14.706
NC_035091.1	31159652	.	C	T	.	.	MAF_USDA=5.882
NC_035091.1	31159655	.	C	G	.	.	MAF_INRAE=1.667
NC_035091.1	31159670	.	A	C	.	.	MAF_INRAE=22.152;MAF_USDA=31.25
NC_035091.1	31159764	.	C	A	.	.	MAF_USDA=10.417
NC_035091.1	31159780	.	T	C	.	.	MAF_USDA=35.417
NC_035091.1	31160230	.	G	T	.	.	MAF_USDA=33.333
NC_035091.1	31160236	.	G	T	.	.	MAF_USDA=33.333
NC_035091.1	31160275	.	C	A	.	.	MAF_USDA=1.667
NC_035091.1	31160284	.	T	C	.	.	MAF_INRAE=26.316;MAF_USDA=16.471
NC_035091.1	31160286	.	T	G	.	.	MAF_USDA=33.333
NC_035091.1	31160312	.	A	G	.	.	MAF_USDA=27.083
NC_035091.1	31160317	.	G	A	.	.	MAF_USDA=2.459
NC_035091.1	31160341	.	T	C	.	.	MAF_USDA=5.294
NC_035091.1	31160346	.	G	A	.	.	MAF_USDA=7.377
NC_035091.1	31160347	.	G	T	.	.	MAF_USDA=7.377
NC_035091.1	31160349	.	G	A	.	.	MAF_USDA=9.412
NC_035091.1	31160392	.	G	A	.	.	MAF_USDA=4.918
NC_035091.1	31160401	.	A	T	.	.	MAF_USDA=4.918
NC_035091.1	31160414	.	G	C	.	.	MAF_INRAE=20.886;MAF_USDA=5.294
NC_035091.1	31160515	.	G	A	.	.	MAF_USDA=2.941
NC_035091.1	31160541	.	A	T	.	.	MAF_USDA=2.459
NC_035091.1	31160588	.	G	A	.	.	MAF_INRAE=22.785;MAF_USDA=33.333
NC_035091.1	31160593	.	G	A	.	.	MAF_INRAE=22.785;MAF_USDA=33.333
NC_035091.1	31160594	.	G	A	.	.	MAF_USDA=12.5
NC_035091.1	31160626	.	G	C	.	.	MAF_INRAE=11.392;MAF_USDA=7.059
NC_035091.1	31160677	.	A	C	.	.	MAF_INRAE=22.785;MAF_USDA=31.25
NC_035091.1	31160722	.	C	T	.	.	MAF_INRAE=22.785;MAF_USDA=33.333
NC_035091.1	31160782	.	C	T	.	.	MAF_INRAE=3.165
NC_035091.1	31160802	.	G	C	.	.	MAF_INRAE=5.0;MAF_USDA=9.836
NC_035091.1	31160907	.	T	G	.	.	MAF_USDA=21.311
NC_035091.1	31160952	.	G	A	.	.	MAF_INRAE=22.785;MAF_USDA=33.333
NC_035091.1	31160957	.	A	T	.	.	MAF_INRAE=22.785;MAF_USDA=33.333
NC_035091.1	31160989	.	T	C	.	.	MAF_INRAE=20.886;MAF_USDA=5.294
NC_035091.1	31161024	.	G	A	.	.	MAF_USDA=5.738
NC_035091.1	31161055	.	A	G	.	.	MAF_INRAE=44.304;MAF_USDA=15.882
NC_035091.1	31161078	.	A	G	.	.	MAF_USDA=3.279
NC_035091.1	31161112	.	G	A	.	.	MAF_INRAE=39.241
NC_035091.1	31161126	.	G	A	.	.	MAF_USDA=23.529
NC_035091.1	31161137	.	G	T	.	.	MAF_INRAE=5.263
NC_035091.1	31161184	.	C	A	.	.	MAF_USDA=1.639
NC_035091.1	31161219	.	C	T	.	.	MAF_USDA=7.377
NC_035091.1	31161267	.	C	A	.	.	MAF_INRAE=25.949;MAF_USDA=33.333
NC_035091.1	31161306	.	G	A	.	.	MAF_INRAE=22.785;MAF_USDA=35.417
NC_035091.1	31161311	.	A	T	.	.	MAF_INRAE=22.785;MAF_USDA=35.417
NC_035091.1	31161337	.	T	G	.	.	MAF_USDA=4.918
NC_035091.1	31161396	.	C	A	.	.	MAF_USDA=8.824
NC_035091.1	31161428	.	G	A	.	.	MAF_USDA=2.459
NC_035091.1	31161442	.	C	T	.	.	MAF_USDA=16.667
NC_035091.1	31161482	.	G	A	.	.	MAF_USDA=8.197
NC_035091.1	31161505	.	T	C	.	.	MAF_INRAE=22.785;MAF_USDA=33.333
NC_035091.1	31161513	.	G	C	.	.	MAF_INRAE=22.785
NC_035091.1	31161528	.	C	T	.	.	MAF_USDA=2.459
NC_035091.1	31161581	.	A	T	.	.	MAF_USDA=12.295
NC_035091.1	31161644	.	T	C	.	.	MAF_USDA=2.459
NC_035091.1	31161775	.	T	C	.	.	MAF_INRAE=22.785;MAF_USDA=33.333
NC_035091.1	31161808	.	T	G	.	.	MAF_INRAE=22.785;MAF_USDA=33.333
NC_035091.1	31161817	.	T	G	.	.	MAF_INRAE=22.785;MAF_USDA=33.333
NC_035091.1	31161894	.	A	C	.	.	MAF_INRAE=11.392;MAF_USDA=18.235
NC_035091.1	31161920	.	C	T	.	.	MAF_INRAE=20.886;MAF_USDA=5.882
NC_035091.1	31161936	.	T	C	.	.	MAF_INRAE=21.519;MAF_USDA=33.333
NC_035091.1	31162033	.	C	T	.	.	MAF_INRAE=36.842;MAF_USDA=5.357
NC_035091.1	31162034	.	G	A	.	.	MAF_INRAE=10.526;MAF_USDA=17.857
NC_035091.1	31162079	.	C	T	.	.	MAF_USDA=24.699
NC_035091.1	31162087	.	C	G	.	.	MAF_USDA=5.422
NC_035091.1	31162098	.	T	G	.	.	MAF_USDA=1.639
NC_035091.1	31162226	.	T	C	.	.	MAF_USDA=5.422
NC_035091.1	31162248	.	G	A	.	.	MAF_USDA=9.091
NC_035091.1	31162355	.	T	G	.	.	MAF_USDA=2.459
NC_035091.1	31162428	.	T	C	.	.	MAF_USDA=11.364
NC_035091.1	31162619	.	G	C	.	.	MAF_USDA=3.279
NC_035091.1	31162634	.	C	T	.	.	MAF_USDA=2.459
NC_035091.1	31162659	.	G	T	.	.	MAF_USDA=2.459
NC_035091.1	31162868	.	G	T	.	.	MAF_USDA=10.87
NC_035091.1	31162945	.	C	T	.	.	MAF_USDA=3.279
NC_035091.1	31162995	.	C	G	.	.	MAF_USDA=2.459
NC_035091.1	31163020	.	T	C	.	.	MAF_USDA=6.024
NC_035091.1	31163026	.	G	T	.	.	MAF_USDA=2.459
NC_035091.1	31163098	.	G	A	.	.	MAF_INRAE=46.203;MAF_USDA=22.941
NC_035091.1	31163153	.	T	C	.	.	MAF_USDA=5.882
NC_035091.1	31163177	.	C	T	.	.	MAF_INRAE=22.785;MAF_USDA=33.333
NC_035091.1	31163213	.	T	A	.	.	MAF_USDA=2.941
NC_035091.1	31163216	.	A	T	.	.	MAF_USDA=2.976
NC_035091.1	31163251	.	C	T	.	.	MAF_INRAE=19.62;MAF_USDA=5.294
NC_035091.1	31163387	.	A	T	.	.	MAF_INRAE=44.937;MAF_USDA=39.412
NC_035091.1	31163412	.	T	C	.	.	MAF_INRAE=22.785;MAF_USDA=31.25
NC_035091.1	31163413	.	G	T	.	.	MAF_USDA=5.738
NC_035091.1	31163432	.	T	A	.	.	MAF_INRAE=21.519;MAF_USDA=20.833
NC_035091.1	31163467	.	C	A	.	.	MAF_INRAE=22.152;MAF_USDA=37.5
NC_035091.1	31163468	.	G	A	.	.	MAF_INRAE=15.789
NC_035091.1	31163499	.	A	C	.	.	MAF_INRAE=41.139;MAF_USDA=21.429
NC_035091.1	31163518	.	T	C	.	.	MAF_USDA=2.5
NC_035091.1	31163531	.	A	T	.	.	MAF_INRAE=22.152;MAF_USDA=33.333
NC_035091.1	31163555	.	C	G	.	.	MAF_INRAE=22.152;MAF_USDA=33.333
NC_035091.1	31163606	.	T	C	.	.	MAF_USDA=10.417
NC_035091.1	31163612	.	G	T	.	.	MAF_INRAE=40.506;MAF_USDA=22.353
NC_035091.1	31163700	.	A	C	.	.	MAF_INRAE=15.0;MAF_USDA=3.279
NC_035091.1	31163725	.	C	A	.	.	MAF_USDA=2.459
NC_035091.1	31163841	.	G	A	.	.	MAF_USDA=5.294
NC_035091.1	31163925	.	T	A	.	.	MAF_INRAE=21.519;MAF_USDA=5.882
NC_035091.1	31163927	.	C	T	.	.	MAF_INRAE=5.0;MAF_USDA=5.738
NC_035091.1	31163932	.	A	T	.	.	MAF_INRAE=21.519;MAF_USDA=5.882
NC_035091.1	31163953	.	C	G	.	.	MAF_INRAE=41.139;MAF_USDA=22.024
NC_035091.1	31163965	.	G	A	.	.	MAF_INRAE=22.785;MAF_USDA=37.5
NC_035091.1	31163985	.	G	A	.	.	MAF_USDA=2.083
NC_035091.1	31164067	.	C	T	.	.	MAF_USDA=12.295
NC_035091.1	31164091	.	T	C	.	.	MAF_INRAE=34.177;MAF_USDA=12.353
NC_035091.1	31164101	.	C	A	.	.	MAF_USDA=1.639
NC_035091.1	31164105	.	A	T	.	.	MAF_USDA=13.934
NC_035091.1	31164146	.	G	T	.	.	MAF_USDA=1.639
NC_035091.1	31164209	.	A	G	.	.	MAF_USDA=4.098
NC_035091.1	31164237	.	T	C	.	.	MAF_INRAE=42.405;MAF_USDA=22.941
NC_035091.1	31164263	.	G	T	.	.	MAF_USDA=5.294
NC_035091.1	31164266	.	C	T	.	.	MAF_INRAE=22.785;MAF_USDA=33.333
NC_035091.1	31164267	.	G	T	.	.	MAF_USDA=1.639
NC_035091.1	31164287	.	G	T	.	.	MAF_INRAE=15.0;MAF_USDA=10.417
NC_035091.1	31164289	.	C	T	.	.	MAF_USDA=4.167
NC_035091.1	31164388	.	C	T	.	.	MAF_USDA=2.941
NC_035091.1	31164450	.	A	G	.	.	MAF_INRAE=43.038;MAF_USDA=15.882
NC_035091.1	31164467	.	A	T	.	.	MAF_INRAE=43.671;MAF_USDA=15.882
NC_035091.1	31164496	.	C	T	.	.	MAF_INRAE=11.392;MAF_USDA=18.824
NC_035091.1	31164506	.	A	T	.	.	MAF_INRAE=20.886;MAF_USDA=6.471
NC_035091.1	31164510	.	C	A	.	.	MAF_USDA=16.667
NC_035091.1	31164520	.	C	A	.	.	MAF_USDA=3.279
NC_035091.1	31164603	.	G	A	.	.	MAF_INRAE=22.152;MAF_USDA=33.333
NC_035091.1	31164605	.	C	T	.	.	MAF_INRAE=20.886;MAF_USDA=6.471
NC_035091.1	31164644	.	T	A	.	.	MAF_USDA=1.639
NC_035091.1	31164655	.	A	G	.	.	MAF_INRAE=20.886;MAF_USDA=6.471
NC_035091.1	31164658	.	G	T	.	.	MAF_INRAE=15.833;MAF_USDA=7.647
NC_035091.1	31164663	.	C	T	.	.	MAF_INRAE=41.772;MAF_USDA=22.353
NC_035091.1	31164697	.	A	G	.	.	MAF_INRAE=5.833;MAF_USDA=33.529
NC_035091.1	31164734	.	G	A	.	.	MAF_USDA=3.279
NC_035091.1	31164763	.	G	C	.	.	MAF_INRAE=5.0;MAF_USDA=37.059
NC_035091.1	31164780	.	C	T	.	.	MAF_INRAE=20.886;MAF_USDA=5.294
NC_035091.1	31164784	.	A	T	.	.	MAF_INRAE=21.519;MAF_USDA=33.333
NC_035091.1	31164824	.	G	T	.	.	MAF_USDA=2.459
NC_035091.1	31164827	.	A	C	.	.	MAF_INRAE=20.886;MAF_USDA=6.471
NC_035091.1	31164840	.	G	A	.	.	MAF_USDA=1.639
NC_035091.1	31164848	.	C	T	.	.	MAF_USDA=2.941
NC_035091.1	31164954	.	T	A	.	.	MAF_INRAE=20.886;MAF_USDA=6.471
NC_035091.1	31164979	.	A	G	.	.	MAF_INRAE=22.152;MAF_USDA=29.167
NC_035091.1	31165039	.	C	T	.	.	MAF_INRAE=21.519;MAF_USDA=33.333
NC_035091.1	31165145	.	T	G	.	.	MAF_USDA=2.459
NC_035091.1	31165209	.	C	A	.	.	MAF_INRAE=12.025;MAF_USDA=18.235
NC_035091.1	31165258	.	T	C	.	.	MAF_USDA=33.333
NC_035091.1	31165299	.	T	C	.	.	MAF_USDA=2.459
NC_035091.1	31165319	.	C	G	.	.	MAF_INRAE=5.263
NC_035091.1	31165323	.	G	T	.	.	MAF_USDA=31.25
NC_035091.1	31165328	.	G	A	.	.	MAF_USDA=1.639
NC_035091.1	31165376	.	C	T	.	.	MAF_INRAE=18.354;MAF_USDA=33.333
NC_035091.1	31165387	.	C	T	.	.	MAF_USDA=22.131
NC_035091.1	31165388	.	G	A	.	.	MAF_INRAE=43.038;MAF_USDA=18.235
NC_035091.1	31165400	.	G	T	.	.	MAF_INRAE=11.392;MAF_USDA=19.412
NC_035091.1	31165454	.	C	A	.	.	MAF_INRAE=42.405;MAF_USDA=15.294
NC_035091.1	31165463	.	T	A	.	.	MAF_INRAE=20.253;MAF_USDA=33.333
NC_035091.1	31165486	.	T	C	.	.	MAF_USDA=2.083
NC_035091.1	31165489	.	G	A	.	.	MAF_INRAE=22.785;MAF_USDA=16.667
NC_035091.1	31165497	.	A	C	.	.	MAF_USDA=16.667
NC_035091.1	31165498	.	C	T	.	.	MAF_USDA=16.667
NC_035091.1	31165499	.	A	G	.	.	MAF_USDA=16.667
NC_035091.1	31165500	.	G	T	.	.	MAF_USDA=16.667
NC_035091.1	31165512	.	T	C	.	.	MAF_INRAE=36.842;MAF_USDA=16.667
NC_035091.1	31165565	.	G	A	.	.	MAF_INRAE=36.842;MAF_USDA=10.417
NC_035091.1	31165649	.	C	A	.	.	MAF_USDA=7.377
NC_035091.1	31165818	.	C	A	.	.	MAF_USDA=4.217
NC_035091.1	31166356	.	C	A	.	.	MAF_USDA=2.459
NC_035091.1	31166470	.	C	A	.	.	MAF_USDA=1.639
NC_035091.1	31167034	.	T	A	.	.	MAF_USDA=1.639
NC_035091.1	31167057	.	A	C	.	.	MAF_USDA=3.279
NC_035091.1	31167129	.	T	A	.	.	MAF_USDA=7.627
NC_035091.1	31167285	.	A	T	.	.	MAF_USDA=33.333
NC_035091.1	31167305	.	C	T	.	.	MAF_USDA=13.793
NC_035091.1	31167311	.	T	C	.	.	MAF_INRAE=26.316;MAF_USDA=18.75
NC_035091.1	31167363	.	G	T	.	.	MAF_USDA=4.167
NC_035091.1	31167366	.	A	G	.	.	MAF_INRAE=20.0;MAF_USDA=31.25
NC_035091.1	31167370	.	A	T	.	.	MAF_INRAE=5.0;MAF_USDA=15.833
NC_035091.1	31167385	.	C	T	.	.	MAF_USDA=2.976
NC_035091.1	31167388	.	A	T	.	.	MAF_INRAE=22.152;MAF_USDA=4.762
NC_035091.1	31167399	.	C	T	.	.	MAF_USDA=2.5
NC_035091.1	31167417	.	C	T	.	.	MAF_INRAE=41.139;MAF_USDA=14.286
NC_035091.1	31167457	.	A	C	.	.	MAF_USDA=7.647
NC_035091.1	31167475	.	A	C	.	.	MAF_USDA=3.279
NC_035091.1	31167485	.	C	G	.	.	MAF_USDA=3.279
NC_035091.1	31167486	.	T	G	.	.	MAF_USDA=3.279
NC_035091.1	31167496	.	A	G	.	.	MAF_USDA=3.333
NC_035091.1	31167533	.	G	A	.	.	MAF_INRAE=21.519;MAF_USDA=39.583
NC_035091.1	31167575	.	G	A	.	.	MAF_INRAE=22.785;MAF_USDA=33.333
NC_035091.1	31167641	.	C	A	.	.	MAF_INRAE=20.886;MAF_USDA=6.471
NC_035091.1	31167668	.	A	G	.	.	MAF_INRAE=41.772;MAF_USDA=15.882
NC_035091.1	31167675	.	C	A	.	.	MAF_INRAE=11.392;MAF_USDA=18.824
NC_035091.1	31167714	.	C	G	.	.	MAF_USDA=1.639
NC_035091.1	31167753	.	C	T	.	.	MAF_INRAE=39.873;MAF_USDA=21.765
NC_035091.1	31167807	.	T	A	.	.	MAF_USDA=1.639
NC_035091.1	31167847	.	A	C	.	.	MAF_INRAE=44.304;MAF_USDA=15.882
NC_035091.1	31167899	.	G	C	.	.	MAF_INRAE=22.152;MAF_USDA=33.333
NC_035091.1	31167905	.	C	T	.	.	MAF_INRAE=11.392;MAF_USDA=19.412
NC_035091.1	31168007	.	C	A	.	.	MAF_USDA=4.918
NC_035091.1	31168054	.	A	G	.	.	MAF_INRAE=43.671;MAF_USDA=14.706
NC_035091.1	31168064	.	G	T	.	.	MAF_USDA=3.529
NC_035091.1	31168096	.	A	G	.	.	MAF_INRAE=20.886;MAF_USDA=33.333
NC_035091.1	31168103	.	C	T	.	.	MAF_USDA=7.059
NC_035091.1	31168153	.	A	C	.	.	MAF_INRAE=46.203;MAF_USDA=38.235
NC_035091.1	31168214	.	C	T	.	.	MAF_INRAE=43.038;MAF_USDA=15.882
NC_035091.1	31168220	.	G	C	.	.	MAF_USDA=1.639
NC_035091.1	31168242	.	C	T	.	.	MAF_INRAE=20.886;MAF_USDA=5.294
NC_035091.1	31168263	.	G	A	.	.	MAF_USDA=4.098
NC_035091.1	31168280	.	A	G	.	.	MAF_INRAE=43.671;MAF_USDA=12.941
NC_035091.1	31168290	.	C	T	.	.	MAF_INRAE=20.886;MAF_USDA=5.294
NC_035091.1	31168291	.	T	C	.	.	MAF_USDA=1.639
NC_035091.1	31168309	.	C	T	.	.	MAF_USDA=1.639
NC_035091.1	31168324	.	G	A	.	.	MAF_USDA=5.294
NC_035091.1	31168453	.	A	T	.	.	MAF_INRAE=40.833;MAF_USDA=15.294
NC_035091.1	31168460	.	G	A	.	.	MAF_INRAE=15.0;MAF_USDA=5.294
NC_035091.1	31168518	.	A	T	.	.	MAF_INRAE=21.667;MAF_USDA=20.833
NC_035091.1	31168519	.	G	T	.	.	MAF_INRAE=21.667;MAF_USDA=20.833
NC_035091.1	31168542	.	G	T	.	.	MAF_INRAE=20.253;MAF_USDA=5.294
NC_035091.1	31168555	.	C	T	.	.	MAF_USDA=10.417
NC_035091.1	31168572	.	G	A	.	.	MAF_USDA=7.059
NC_035091.1	31168573	.	A	C	.	.	MAF_INRAE=20.886;MAF_USDA=5.882
NC_035091.1	31168621	.	C	G	.	.	MAF_INRAE=47.368;MAF_USDA=15.476
NC_035091.1	31168623	.	T	C	.	.	MAF_USDA=11.905
NC_035091.1	31168630	.	T	C	.	.	MAF_INRAE=47.368;MAF_USDA=15.476
NC_035091.1	31168641	.	G	T	.	.	MAF_INRAE=11.392;MAF_USDA=7.738
NC_035091.1	31168678	.	G	T	.	.	MAF_INRAE=22.785;MAF_USDA=10.0
NC_035091.1	31168708	.	A	T	.	.	MAF_INRAE=42.405;MAF_USDA=20.588
NC_035091.1	31168719	.	G	C	.	.	MAF_INRAE=39.873;MAF_USDA=15.294
NC_035091.1	31168752	.	A	T	.	.	MAF_USDA=2.083
NC_035091.1	31168769	.	C	A	.	.	MAF_INRAE=23.418;MAF_USDA=31.25
NC_035091.1	31168808	.	T	G	.	.	MAF_INRAE=44.304
NC_035091.1	31168833	.	C	T	.	.	MAF_INRAE=20.886;MAF_USDA=6.471
NC_035091.1	31168839	.	A	G	.	.	MAF_INRAE=22.785;MAF_USDA=33.333
NC_035091.1	31168853	.	A	G	.	.	MAF_USDA=1.639
NC_035091.1	31168858	.	T	A	.	.	MAF_INRAE=40.506;MAF_USDA=21.765
NC_035091.1	31168880	.	C	T	.	.	MAF_USDA=1.639
NC_035091.1	31168902	.	A	G	.	.	MAF_INRAE=11.392;MAF_USDA=7.647
NC_035091.1	31168940	.	C	T	.	.	MAF_INRAE=10.526;MAF_USDA=31.25
NC_035091.1	31168956	.	G	T	.	.	MAF_INRAE=37.342;MAF_USDA=15.294
NC_035091.1	31168985	.	T	C	.	.	MAF_INRAE=5.263
NC_035091.1	31169058	.	T	G	.	.	MAF_USDA=4.918
NC_035091.1	31169081	.	C	T	.	.	MAF_INRAE=3.165
NC_035091.1	31169092	.	G	A	.	.	MAF_INRAE=5.263;MAF_USDA=16.667
NC_035091.1	31169138	.	T	C	.	.	MAF_INRAE=11.392;MAF_USDA=18.824
NC_035091.1	31169152	.	T	C	.	.	MAF_USDA=1.639
NC_035091.1	31169161	.	C	T	.	.	MAF_INRAE=40.833;MAF_USDA=14.118
NC_035091.1	31169176	.	G	A	.	.	MAF_INRAE=25.833;MAF_USDA=22.917
NC_035091.1	31169197	.	C	T	.	.	MAF_INRAE=11.392;MAF_USDA=9.412
NC_035091.1	31169230	.	A	T	.	.	MAF_INRAE=32.5;MAF_USDA=28.261
NC_035091.1	31169294	.	C	G	.	.	MAF_INRAE=5.833;MAF_USDA=35.882
NC_035091.1	31169308	.	C	T	.	.	MAF_USDA=2.459
NC_035091.1	31169352	.	G	T	.	.	MAF_INRAE=1.667;MAF_USDA=1.639
NC_035091.1	31169358	.	G	A	.	.	MAF_USDA=1.639
NC_035091.1	31169366	.	T	C	.	.	MAF_INRAE=41.139;MAF_USDA=14.118
NC_035091.1	31169375	.	G	A	.	.	MAF_INRAE=41.772;MAF_USDA=21.176
NC_035091.1	31169399	.	C	T	.	.	MAF_USDA=27.647
NC_035091.1	31169401	.	A	C	.	.	MAF_USDA=28.235
NC_035091.1	31169402	.	C	A	.	.	MAF_USDA=7.647
NC_035091.1	31169403	.	T	G	.	.	MAF_INRAE=16.667
NC_035091.1	31169470	.	G	T	.	.	MAF_USDA=2.459
NC_035091.1	31169526	.	G	A	.	.	MAF_USDA=3.279
NC_035091.1	31169548	.	G	T	.	.	MAF_INRAE=20.886;MAF_USDA=5.952
NC_035091.1	31169573	.	G	T	.	.	MAF_INRAE=20.886;MAF_USDA=5.952
NC_035091.1	31169578	.	G	A	.	.	MAF_USDA=7.143
NC_035091.1	31169586	.	C	T	.	.	MAF_INRAE=21.519;MAF_USDA=20.833
NC_035091.1	31169600	.	T	G	.	.	MAF_USDA=3.333
NC_035091.1	31169681	.	A	G	.	.	MAF_USDA=26.23
NC_035091.1	31169686	.	C	T	.	.	MAF_USDA=3.279
NC_035091.1	31169687	.	G	A	.	.	MAF_INRAE=12.025;MAF_USDA=7.647
NC_035091.1	31169730	.	C	T	.	.	MAF_USDA=1.639
NC_035091.1	31169733	.	G	T	.	.	MAF_USDA=1.639
NC_035091.1	31169756	.	T	C	.	.	MAF_USDA=1.639
NC_035091.1	31169757	.	G	A	.	.	MAF_USDA=4.918
NC_035091.1	31169761	.	G	A	.	.	MAF_USDA=1.639
NC_035091.1	31169783	.	G	A	.	.	MAF_USDA=5.294
NC_035091.1	31169803	.	G	A	.	.	MAF_INRAE=1.667
NC_035091.1	31169823	.	C	T	.	.	MAF_USDA=9.412
NC_035091.1	31169901	.	G	A	.	.	MAF_USDA=5.882
NC_035091.1	31169915	.	G	T	.	.	MAF_INRAE=22.152;MAF_USDA=33.333
NC_035091.1	31169947	.	C	T	.	.	MAF_USDA=1.639
NC_035091.1	31169987	.	G	A	.	.	MAF_INRAE=5.0;MAF_USDA=12.295
NC_035091.1	31170070	.	G	T	.	.	MAF_INRAE=20.253;MAF_USDA=6.471
NC_035091.1	31170102	.	C	T	.	.	MAF_INRAE=22.152;MAF_USDA=33.333
NC_035091.1	31170107	.	G	A	.	.	MAF_INRAE=43.038;MAF_USDA=15.294
NC_035091.1	31170157	.	A	C	.	.	MAF_INRAE=44.304;MAF_USDA=15.882
NC_035091.1	31170261	.	G	T	.	.	MAF_INRAE=20.886;MAF_USDA=6.471
NC_035091.1	31170287	.	C	A	.	.	MAF_INRAE=43.671;MAF_USDA=15.882
NC_035091.1	31170296	.	C	A	.	.	MAF_INRAE=23.418;MAF_USDA=33.333
NC_035091.1	31170396	.	T	G	.	.	MAF_INRAE=43.038;MAF_USDA=15.294
NC_035091.1	31170417	.	C	T	.	.	MAF_INRAE=20.253;MAF_USDA=5.882
NC_035091.1	31170435	.	G	C	.	.	MAF_INRAE=22.785;MAF_USDA=33.333
NC_035091.1	31170442	.	C	A	.	.	MAF_USDA=9.412
NC_035091.1	31170448	.	T	C	.	.	MAF_INRAE=11.392;MAF_USDA=7.647
NC_035091.1	31170461	.	G	C	.	.	MAF_INRAE=10.127;MAF_USDA=6.471
NC_035091.1	31170471	.	T	A	.	.	MAF_INRAE=19.62;MAF_USDA=14.118
NC_035091.1	31170472	.	A	T	.	.	MAF_USDA=13.529
NC_035091.1	31170503	.	T	C	.	.	MAF_USDA=2.5
NC_035091.1	31170543	.	C	G	.	.	MAF_INRAE=42.405;MAF_USDA=15.882
NC_035091.1	31170575	.	A	G	.	.	MAF_INRAE=43.038;MAF_USDA=15.882
NC_035091.1	31170583	.	A	C	.	.	MAF_USDA=2.459
NC_035091.1	31170587	.	A	C	.	.	MAF_USDA=1.639
NC_035091.1	31170588	.	A	C	.	.	MAF_USDA=8.197
NC_035091.1	31170593	.	T	A	.	.	MAF_USDA=4.098
NC_035091.1	31170604	.	A	G	.	.	MAF_INRAE=43.038;MAF_USDA=15.882
NC_035091.1	31170614	.	G	A	.	.	MAF_INRAE=22.785;MAF_USDA=31.25
NC_035091.1	31170621	.	G	A	.	.	MAF_INRAE=5.0;MAF_USDA=37.647
NC_035091.1	31170646	.	C	T	.	.	MAF_INRAE=44.937;MAF_USDA=41.176
NC_035091.1	31170658	.	G	A	.	.	MAF_USDA=9.412
NC_035091.1	31170704	.	T	A	.	.	MAF_INRAE=43.038;MAF_USDA=14.706
NC_035091.1	31170710	.	C	T	.	.	MAF_INRAE=43.038;MAF_USDA=14.706
NC_035091.1	31170744	.	T	C	.	.	MAF_USDA=2.941
NC_035091.1	31170748	.	C	A	.	.	MAF_INRAE=21.519;MAF_USDA=20.833
NC_035091.1	31170861	.	A	T	.	.	MAF_INRAE=20.886;MAF_USDA=6.471
NC_035091.1	31170871	.	T	A	.	.	MAF_USDA=19.672
NC_035091.1	31170872	.	G	T	.	.	MAF_USDA=19.672
NC_035091.1	31170879	.	T	A	.	.	MAF_USDA=2.459
NC_035091.1	31170888	.	G	T	.	.	MAF_USDA=32.941
NC_035091.1	31171016	.	C	T	.	.	MAF_INRAE=6.329;MAF_USDA=8.235
NC_035091.1	31171031	.	C	T	.	.	MAF_USDA=2.941
NC_035091.1	31171043	.	C	T	.	.	MAF_INRAE=5.263;MAF_USDA=14.583
NC_035091.1	31171114	.	A	G	.	.	MAF_INRAE=5.263;MAF_USDA=12.5
NC_035091.1	31171160	.	A	C	.	.	MAF_INRAE=19.62;MAF_USDA=4.706
NC_035091.1	31171167	.	G	T	.	.	MAF_INRAE=5.263;MAF_USDA=12.5
NC_035091.1	31171237	.	T	C	.	.	MAF_USDA=1.639
NC_035091.1	31171282	.	T	C	.	.	MAF_INRAE=24.051;MAF_USDA=15.294
NC_035091.1	31171346	.	A	T	.	.	MAF_INRAE=25.316;MAF_USDA=17.059
NC_035091.1	31171361	.	A	G	.	.	MAF_INRAE=5.263;MAF_USDA=12.5
NC_035091.1	31171610	.	C	T	.	.	MAF_USDA=1.639
NC_035091.1	31171679	.	G	A	.	.	MAF_INRAE=5.063;MAF_USDA=12.353
NC_035091.1	31171912	.	A	T	.	.	MAF_USDA=12.5
NC_035091.1	31172058	.	T	C	.	.	MAF_USDA=11.765
NC_035091.1	31172079	.	G	A	.	.	MAF_INRAE=20.253;MAF_USDA=5.294
NC_035091.1	31172108	.	C	T	.	.	MAF_INRAE=29.747;MAF_USDA=17.059
NC_035091.1	31172136	.	T	A	.	.	MAF_INRAE=24.684;MAF_USDA=14.706
NC_035091.1	31172156	.	G	A	.	.	MAF_INRAE=25.949;MAF_USDA=19.412
NC_035091.1	31172173	.	A	G	.	.	MAF_INRAE=20.886;MAF_USDA=5.294
NC_035091.1	31172193	.	A	T	.	.	MAF_INRAE=20.886;MAF_USDA=5.294
NC_035091.1	31172207	.	C	T	.	.	MAF_INRAE=21.519;MAF_USDA=20.833
NC_035091.1	31172448	.	C	A	.	.	MAF_USDA=2.941
NC_035091.1	31172514	.	T	C	.	.	MAF_USDA=3.279
NC_035091.1	31172594	.	T	G	.	.	MAF_USDA=4.098
NC_035091.1	31172900	.	C	T	.	.	MAF_INRAE=5.263;MAF_USDA=12.5
NC_035091.1	31173048	.	T	C	.	.	MAF_USDA=16.667
NC_035091.1	31173066	.	C	T	.	.	MAF_USDA=1.639
NC_035091.1	31173091	.	C	T	.	.	MAF_INRAE=41.139;MAF_USDA=2.459
NC_035091.1	31173094	.	C	T	.	.	MAF_INRAE=20.833;MAF_USDA=31.765
NC_035091.1	31173149	.	A	C	.	.	MAF_USDA=5.738
NC_035091.1	31173226	.	A	G	.	.	MAF_INRAE=5.263;MAF_USDA=12.5
NC_035091.1	31173229	.	A	T	.	.	MAF_USDA=12.5
NC_035091.1	31173277	.	G	T	.	.	MAF_INRAE=3.797;MAF_USDA=2.941
NC_035091.1	31173388	.	G	T	.	.	MAF_INRAE=5.263;MAF_USDA=12.5
NC_035091.1	31173466	.	A	C	.	.	MAF_INRAE=5.0;MAF_USDA=41.765
NC_035091.1	31173474	.	T	C	.	.	MAF_INRAE=5.263;MAF_USDA=12.5
NC_035091.1	31173539	.	A	G	.	.	MAF_USDA=4.098
NC_035091.1	31173589	.	C	G	.	.	MAF_INRAE=24.684;MAF_USDA=14.706
NC_035091.1	31173623	.	A	T	.	.	MAF_INRAE=19.62;MAF_USDA=5.294
NC_035091.1	31173672	.	C	T	.	.	MAF_INRAE=5.263;MAF_USDA=4.118
NC_035091.1	31173743	.	A	T	.	.	MAF_USDA=2.941
NC_035091.1	31173803	.	T	A	.	.	MAF_USDA=2.083
NC_035091.1	31173858	.	T	C	.	.	MAF_INRAE=25.949;MAF_USDA=18.235
NC_035091.1	31173908	.	C	G	.	.	MAF_INRAE=25.949;MAF_USDA=18.824
NC_035091.1	31173996	.	T	A,*	.	.	MAF_INRAE=5.263;MAF_USDA=8.235
NC_035091.1	31174017	.	G	A	.	.	MAF_USDA=1.639
NC_035091.1	31174071	.	G	A	.	.	MAF_USDA=4.118
NC_035091.1	31174072	.	C	T	.	.	MAF_USDA=1.639
NC_035091.1	31174077	.	A	T	.	.	MAF_USDA=23.529
NC_035091.1	31174078	.	A	T	.	.	MAF_USDA=23.529
NC_035091.1	31174084	.	G	A	.	.	MAF_USDA=1.639
NC_035091.1	31174085	.	G	T	.	.	MAF_INRAE=44.937;MAF_USDA=11.765
NC_035091.1	31174089	.	G	C	.	.	MAF_USDA=12.5
NC_035091.1	31174120	.	C	G	.	.	MAF_INRAE=5.263;MAF_USDA=12.5
NC_035091.1	31174151	.	G	A	.	.	MAF_USDA=2.083
NC_035091.1	31174157	.	C	T	.	.	MAF_INRAE=4.167;MAF_USDA=13.115
NC_035091.1	31174173	.	C	A	.	.	MAF_INRAE=5.263;MAF_USDA=12.5
NC_035091.1	31174182	.	T	C	.	.	MAF_USDA=3.529
NC_035091.1	31174269	.	A	G	.	.	MAF_USDA=1.639
NC_035091.1	31174298	.	C	A	.	.	MAF_USDA=9.016
NC_035091.1	31174392	.	G	T	.	.	MAF_INRAE=44.937;MAF_USDA=14.118
NC_035091.1	31174454	.	G	A	.	.	MAF_INRAE=20.253;MAF_USDA=5.294
NC_035091.1	31174544	.	G	T	.	.	MAF_USDA=1.639
NC_035091.1	31174560	.	T	G	.	.	MAF_INRAE=5.263
NC_035091.1	31174583	.	T	C	.	.	MAF_INRAE=5.263;MAF_USDA=12.5
NC_035091.1	31174594	.	C	A	.	.	MAF_USDA=6.557
NC_035091.1	31174604	.	A	G	.	.	MAF_USDA=1.639
NC_035091.1	31174618	.	T	C	.	.	MAF_INRAE=5.263;MAF_USDA=12.5
NC_035091.1	31174631	.	G	C	.	.	MAF_USDA=10.588
NC_035091.1	31174728	.	G	A	.	.	MAF_INRAE=5.263;MAF_USDA=12.5
NC_035091.1	31174735	.	G	A	.	.	MAF_INRAE=5.263;MAF_USDA=12.5
NC_035091.1	31174743	.	T	G	.	.	MAF_USDA=6.25
NC_035091.1	31174827	.	C	T	.	.	MAF_USDA=5.882
NC_035091.1	31174852	.	T	A	.	.	MAF_INRAE=5.263;MAF_USDA=12.5
NC_035091.1	31174864	.	G	C	.	.	MAF_USDA=11.176
NC_035091.1	31174905	.	T	C	.	.	MAF_USDA=32.353
NC_035091.1	31174923	.	A	C	.	.	MAF_USDA=1.639
NC_035091.1	31174995	.	T	C	.	.	MAF_INRAE=20.253;MAF_USDA=4.706
NC_035091.1	31175004	.	C	A	.	.	MAF_USDA=2.459
NC_035091.1	31175029	.	C	G	.	.	MAF_USDA=1.639
NC_035091.1	31175048	.	A	G	.	.	MAF_USDA=2.459
NC_035091.1	31175056	.	T	G	.	.	MAF_INRAE=5.263;MAF_USDA=12.5
NC_035091.1	31175127	.	C	A	.	.	MAF_INRAE=5.263;MAF_USDA=12.5
NC_035091.1	31175154	.	C	T	.	.	MAF_INRAE=36.842;MAF_USDA=5.294
NC_035091.1	31175253	.	G	C	.	.	MAF_USDA=3.279
NC_035091.1	31175326	.	G	A	.	.	MAF_INRAE=5.0;MAF_USDA=13.115
NC_035091.1	31175343	.	C	A	.	.	MAF_INRAE=21.519;MAF_USDA=5.294
NC_035091.1	31175347	.	T	A	.	.	MAF_USDA=2.459
NC_035091.1	31175348	.	C	A	.	.	MAF_USDA=1.639
NC_035091.1	31175410	.	C	A	.	.	MAF_USDA=12.5
NC_035091.1	31175438	.	C	G	.	.	MAF_USDA=8.333
NC_035091.1	31175440	.	C	A	.	.	MAF_INRAE=43.333;MAF_USDA=8.333
NC_035091.1	31175448	.	T	A	.	.	MAF_USDA=8.333
NC_035091.1	31175450	.	C	A	.	.	MAF_INRAE=43.333;MAF_USDA=8.333
NC_035091.1	31175513	.	A	G	.	.	MAF_INRAE=5.263
NC_035091.1	31175536	.	G	A	.	.	MAF_INRAE=5.0;MAF_USDA=13.934
NC_035091.1	31175580	.	C	A	.	.	MAF_USDA=1.639
NC_035091.1	31175623	.	G	A	.	.	MAF_USDA=1.639
NC_035091.1	31175655	.	C	A	.	.	MAF_INRAE=5.0;MAF_USDA=9.016
NC_035091.1	31175670	.	C	T	.	.	MAF_INRAE=5.263;MAF_USDA=12.5
NC_035091.1	31175708	.	C	T	.	.	MAF_INRAE=5.263;MAF_USDA=5.294
NC_035091.1	31175709	.	G	A	.	.	MAF_INRAE=1.667;MAF_USDA=1.639
NC_035091.1	31175712	.	G	A	.	.	MAF_USDA=2.459
NC_035091.1	31175755	.	C	A	.	.	MAF_USDA=12.5
NC_035091.1	31175763	.	A	C	.	.	MAF_USDA=12.5
NC_035091.1	31175868	.	T	A	.	.	MAF_INRAE=5.263;MAF_USDA=12.5
NC_035091.1	31175900	.	C	T	.	.	MAF_INRAE=5.263;MAF_USDA=12.5
NC_035091.1	31175930	.	C	T	.	.	MAF_INRAE=5.263
NC_035091.1	31176030	.	G	A	.	.	MAF_INRAE=5.263;MAF_USDA=12.5
NC_035091.1	31176078	.	A	G	.	.	MAF_USDA=6.25
NC_035091.1	31176339	.	T	A	.	.	MAF_INRAE=5.263;MAF_USDA=12.5
NC_035091.1	31176363	.	A	T	.	.	MAF_INRAE=6.329;MAF_USDA=9.412
NC_035091.1	31176425	.	C	T	.	.	MAF_USDA=2.941
NC_035091.1	31176441	.	C	A	.	.	MAF_USDA=12.5
NC_035091.1	31176475	.	G	A	.	.	MAF_USDA=2.459
NC_035091.1	31176477	.	C	G	.	.	MAF_USDA=12.5
NC_035091.1	31176551	.	T	A	.	.	MAF_USDA=8.197
NC_035091.1	31176598	.	A	T	.	.	MAF_INRAE=1.667
NC_035091.1	31176618	.	C	G	.	.	MAF_USDA=4.098
NC_035091.1	31176746	.	C	T	.	.	MAF_USDA=6.557
NC_035091.1	31176788	.	T	A	.	.	MAF_INRAE=15.0
NC_035091.1	31176789	.	A	T	.	.	MAF_INRAE=34.167
NC_035091.1	31176791	.	T	A	.	.	MAF_USDA=22.917
NC_035091.1	31176794	.	T	A	.	.	MAF_INRAE=5.0;MAF_USDA=12.295
NC_035091.1	31176797	.	T	A	.	.	MAF_INRAE=20.253;MAF_USDA=4.706
NC_035091.1	31176798	.	A	T	.	.	MAF_INRAE=40.833;MAF_USDA=11.765
NC_035091.1	31176804	.	A	T	.	.	MAF_INRAE=20.886;MAF_USDA=6.471
NC_035091.1	31176876	.	T	C	.	.	MAF_USDA=3.279
NC_035091.1	31176891	.	C	T	.	.	MAF_USDA=2.459
NC_035091.1	31176942	.	T	A	.	.	MAF_INRAE=20.253;MAF_USDA=5.294
NC_035091.1	31177014	.	T	A	.	.	MAF_INRAE=44.937;MAF_USDA=14.706
NC_035091.1	31177047	.	C	G	.	.	MAF_INRAE=25.949;MAF_USDA=31.176
NC_035091.1	31177213	.	T	C	.	.	MAF_INRAE=29.747;MAF_USDA=22.917
NC_035091.1	31177299	.	A	C	.	.	MAF_USDA=2.542
NC_035091.1	31177309	.	C	T	.	.	MAF_INRAE=20.886;MAF_USDA=5.882
NC_035091.1	31177360	.	C	T	.	.	MAF_INRAE=44.937;MAF_USDA=46.471
NC_035091.1	31177414	.	G	T	.	.	MAF_USDA=5.833
NC_035091.1	31177424	.	T	G	.	.	MAF_INRAE=22.152;MAF_USDA=8.929
NC_035091.1	31177444	.	C	G	.	.	MAF_USDA=2.5
NC_035091.1	31177445	.	G	A	.	.	MAF_USDA=3.333
NC_035091.1	31177452	.	T	A	.	.	MAF_USDA=11.905
NC_035091.1	31177545	.	T	G	.	.	MAF_USDA=1.639
NC_035091.1	31177565	.	C	T	.	.	MAF_INRAE=5.263
NC_035091.1	31177580	.	A	C	.	.	MAF_INRAE=22.152;MAF_USDA=8.824
NC_035091.1	31177582	.	A	G	.	.	MAF_USDA=2.459
NC_035091.1	31177636	.	A	T	.	.	MAF_USDA=1.639
NC_035091.1	31177646	.	A	C	.	.	MAF_INRAE=5.0;MAF_USDA=13.934
NC_035091.1	31177694	.	T	C	.	.	MAF_INRAE=1.667
NC_035091.1	31177771	.	A	T	.	.	MAF_USDA=10.588
NC_035091.1	31177815	.	A	C	.	.	MAF_USDA=10.588
NC_035091.1	31177857	.	G	T	.	.	MAF_INRAE=28.481;MAF_USDA=17.059
NC_035091.1	31177865	.	C	T	.	.	MAF_USDA=1.639
NC_035091.1	31177889	.	C	T	.	.	MAF_USDA=4.918
NC_035091.1	31177978	.	C	T	.	.	MAF_INRAE=5.0;MAF_USDA=13.934
NC_035091.1	31177998	.	A	C	.	.	MAF_INRAE=5.263;MAF_USDA=12.5
NC_035091.1	31178076	.	C	T	.	.	MAF_USDA=12.5
NC_035091.1	31178114	.	T	C	.	.	MAF_INRAE=40.506;MAF_USDA=2.459
NC_035091.1	31178129	.	G	T	.	.	MAF_USDA=2.083
NC_035091.1	31178161	.	A	G	.	.	MAF_INRAE=5.263;MAF_USDA=12.5
NC_035091.1	31178172	.	T	A	.	.	MAF_INRAE=6.329;MAF_USDA=9.412
NC_035091.1	31178176	.	T	A	.	.	MAF_INRAE=41.139;MAF_USDA=8.235
NC_035091.1	31178239	.	T	C	.	.	MAF_USDA=5.738
NC_035091.1	31178252	.	C	A	.	.	MAF_USDA=2.083
NC_035091.1	31178289	.	T	C	.	.	MAF_INRAE=22.152;MAF_USDA=9.412
NC_035091.1	31178347	.	G	T	.	.	MAF_INRAE=21.519;MAF_USDA=20.833
NC_035091.1	31178408	.	A	T	.	.	MAF_USDA=1.639
NC_035091.1	31178501	.	C	T	.	.	MAF_INRAE=5.263;MAF_USDA=12.5
NC_035091.1	31178502	.	A	T	.	.	MAF_USDA=12.5
NC_035091.1	31178549	.	A	C	.	.	MAF_INRAE=44.304;MAF_USDA=12.353
NC_035091.1	31178577	.	G	A	.	.	MAF_USDA=4.098
NC_035091.1	31178579	.	G	A	.	.	MAF_USDA=4.098
NC_035091.1	31178609	.	T	A	.	.	MAF_USDA=1.639
NC_035091.1	31178692	.	C	T	.	.	MAF_USDA=5.833
NC_035091.1	31178697	.	C	A	.	.	MAF_INRAE=5.0;MAF_USDA=12.5
NC_035091.1	31178705	.	C	T	.	.	MAF_USDA=5.357
NC_035091.1	31178747	.	T	A	.	.	MAF_USDA=9.412
NC_035091.1	31178762	.	T	A	.	.	MAF_USDA=12.5
NC_035091.1	31178820	.	C	T	.	.	MAF_USDA=3.279
NC_035091.1	31178823	.	C	T	.	.	MAF_USDA=14.583
NC_035091.1	31178832	.	G	A	.	.	MAF_USDA=16.667
NC_035091.1	31178833	.	C	T	.	.	MAF_USDA=11.176
NC_035091.1	31178848	.	T	C	.	.	MAF_USDA=11.176
NC_035091.1	31178923	.	C	T	.	.	MAF_INRAE=20.886;MAF_USDA=5.294
NC_035091.1	31178925	.	C	T	.	.	MAF_INRAE=15.833;MAF_USDA=5.294
NC_035091.1	31178943	.	A	C	.	.	MAF_INRAE=28.481;MAF_USDA=16.471
NC_035091.1	31178963	.	A	C	.	.	MAF_USDA=10.119
NC_035091.1	31178969	.	G	A	.	.	MAF_INRAE=5.263;MAF_USDA=12.5
NC_035091.1	31178981	.	T	C	.	.	MAF_INRAE=20.886;MAF_USDA=8.333
NC_035091.1	31178995	.	A	G	.	.	MAF_INRAE=20.886;MAF_USDA=8.333
NC_035091.1	31179018	.	A	G	.	.	MAF_INRAE=3.165
NC_035091.1	31179020	.	G	A	.	.	MAF_INRAE=20.253;MAF_USDA=8.333
NC_035091.1	31179021	.	A	C	.	.	MAF_INRAE=15.0;MAF_USDA=8.333
NC_035091.1	31179035	.	G	A	.	.	MAF_INRAE=5.263;MAF_USDA=12.5
NC_035091.1	31179105	.	A	G	.	.	MAF_USDA=26.087
NC_035091.1	31179164	.	C	T	.	.	MAF_INRAE=26.316;MAF_USDA=14.706
NC_035091.1	31179181	.	C	T	.	.	MAF_INRAE=5.263
NC_035091.1	31179191	.	A	G	.	.	MAF_INRAE=12.5;MAF_USDA=10.417
NC_035091.1	31179245	.	T	C	.	.	MAF_INRAE=5.263
NC_035091.1	31179250	.	C	T	.	.	MAF_USDA=5.294
NC_035091.1	31179337	.	G	A	.	.	MAF_INRAE=4.167;MAF_USDA=14.754
NC_035091.1	31179361	.	G	A	.	.	MAF_USDA=12.5
NC_035091.1	31179381	.	A	G	.	.	MAF_INRAE=20.253;MAF_USDA=18.235
NC_035091.1	31179410	.	G	A	.	.	MAF_INRAE=5.263;MAF_USDA=12.5
NC_035091.1	31179436	.	C	T	.	.	MAF_USDA=4.918
NC_035091.1	31179526	.	G	T	.	.	MAF_USDA=4.098
NC_035091.1	31179534	.	G	A	.	.	MAF_USDA=3.529
NC_035091.1	31179563	.	C	A	.	.	MAF_USDA=4.118
NC_035091.1	31179571	.	T	G	.	.	MAF_INRAE=5.263;MAF_USDA=12.5
NC_035091.1	31179593	.	C	A	.	.	MAF_INRAE=20.886;MAF_USDA=5.294
NC_035091.1	31179651	.	G	A	.	.	MAF_USDA=7.059
NC_035091.1	31179705	.	A	T	.	.	MAF_INRAE=20.253;MAF_USDA=4.706
NC_035091.1	31179782	.	C	T	.	.	MAF_INRAE=5.263;MAF_USDA=12.5
NC_035091.1	31179807	.	A	G	.	.	MAF_INRAE=20.253;MAF_USDA=5.294
NC_035091.1	31179850	.	G	C	.	.	MAF_INRAE=5.0;MAF_USDA=12.5
NC_035091.1	31179898	.	A	T	.	.	MAF_INRAE=6.329;MAF_USDA=9.412
NC_035091.1	31179923	.	A	G	.	.	MAF_INRAE=22.152;MAF_USDA=22.917
NC_035091.1	31179992	.	G	A	.	.	MAF_INRAE=20.886;MAF_USDA=10.417
NC_035091.1	31180038	.	T	G	.	.	MAF_INRAE=44.304;MAF_USDA=12.941
NC_035091.1	31180112	.	T	G	.	.	MAF_INRAE=5.263;MAF_USDA=12.5
NC_035091.1	31180128	.	G	C	.	.	MAF_INRAE=20.253;MAF_USDA=4.706
NC_035091.1	31180172	.	G	C	.	.	MAF_INRAE=4.167;MAF_USDA=8.197
NC_035091.1	31180182	.	G	A	.	.	MAF_INRAE=1.667
NC_035091.1	31180187	.	T	A	.	.	MAF_USDA=1.639
NC_035091.1	31180203	.	T	A	.	.	MAF_INRAE=5.263;MAF_USDA=12.5
NC_035091.1	31180305	.	G	A	.	.	MAF_INRAE=44.304;MAF_USDA=15.882
NC_035091.1	31180365	.	A	T	.	.	MAF_USDA=4.098
NC_035091.1	31180375	.	T	C	.	.	MAF_INRAE=5.0
NC_035091.1	31180376	.	G	T	.	.	MAF_INRAE=5.0
NC_035091.1	31180384	.	C	A	.	.	MAF_INRAE=5.263;MAF_USDA=12.5
NC_035091.1	31180399	.	T	C	.	.	MAF_INRAE=5.263;MAF_USDA=12.5
NC_035091.1	31180413	.	C	A	.	.	MAF_USDA=1.639
NC_035091.1	31180444	.	T	G	.	.	MAF_INRAE=20.886;MAF_USDA=4.706
NC_035091.1	31180451	.	T	C	.	.	MAF_INRAE=20.886;MAF_USDA=4.706
NC_035091.1	31180490	.	G	A	.	.	MAF_INRAE=5.263;MAF_USDA=12.5
NC_035091.1	31180512	.	T	A	.	.	MAF_INRAE=5.263
NC_035091.1	31180550	.	T	C	.	.	MAF_USDA=11.475
NC_035091.1	31180606	.	C	T	.	.	MAF_USDA=5.294
NC_035091.1	31180615	.	A	T	.	.	MAF_INRAE=3.165
NC_035091.1	31180616	.	A	T	.	.	MAF_INRAE=2.5
NC_035091.1	31180711	.	A	C	.	.	MAF_USDA=1.639
NC_035091.1	31180712	.	C	T	.	.	MAF_USDA=5.294
NC_035091.1	31180757	.	A	T	.	.	MAF_USDA=4.762
NC_035091.1	31180793	.	C	T	.	.	MAF_USDA=4.762
NC_035091.1	31180894	.	G	C	.	.	MAF_USDA=1.639
NC_035091.1	31180921	.	T	A	.	.	MAF_USDA=15.217
NC_035091.1	31180925	.	C	G	.	.	MAF_USDA=10.87
NC_035091.1	31180937	.	A	T	.	.	MAF_USDA=15.217
NC_035091.1	31180990	.	C	T	.	.	MAF_USDA=2.459
NC_035091.1	31181038	.	G	A	.	.	MAF_USDA=15.217
NC_035091.1	31181102	.	T	A	.	.	MAF_USDA=6.522
NC_035091.1	31181131	.	G	T	.	.	MAF_USDA=12.5
NC_035091.1	31181156	.	C	A	.	.	MAF_USDA=13.333
NC_035091.1	31181173	.	C	T	.	.	MAF_USDA=3.659
NC_035091.1	31181204	.	A	C	.	.	MAF_USDA=1.667
NC_035091.1	31181225	.	G	A	.	.	MAF_USDA=2.5
NC_035091.1	31181226	.	C	A	.	.	MAF_USDA=2.5
NC_035091.1	31181230	.	G	T	.	.	MAF_USDA=10.0
NC_035091.1	31181299	.	G	A	.	.	MAF_USDA=16.667
NC_035091.1	31181344	.	G	T	.	.	MAF_USDA=12.963
NC_035091.1	31181495	.	G	A	.	.	MAF_USDA=1.695
NC_035091.1	31181503	.	A	C	.	.	MAF_USDA=16.667
NC_035091.1	31181504	.	A	C	.	.	MAF_USDA=45.238
NC_035091.1	31181601	.	G	A	.	.	MAF_USDA=22.84
NC_035091.1	31181612	.	T	G	.	.	MAF_USDA=1.667
NC_035091.1	31181661	.	C	A	.	.	MAF_USDA=2.439
NC_035091.1	31181689	.	G	C	.	.	MAF_USDA=1.639
NC_035091.1	31181718	.	C	T	.	.	MAF_USDA=2.459
NC_035091.1	31181730	.	C	T	.	.	MAF_USDA=17.391
NC_035091.1	31181767	.	G	A	.	.	MAF_USDA=15.217
NC_035091.1	31181798	.	C	A	.	.	MAF_USDA=5.952
NC_035091.1	31181801	.	C	T	.	.	MAF_USDA=15.217
NC_035091.1	31181803	.	C	T	.	.	MAF_USDA=9.524
NC_035091.1	31181825	.	C	A	.	.	MAF_USDA=31.548
NC_035091.1	31181841	.	G	C	.	.	MAF_USDA=6.548
NC_035091.1	31181882	.	C	T	.	.	MAF_USDA=5.357
NC_035091.1	31181883	.	G	A	.	.	MAF_USDA=4.098
NC_035091.1	31181992	.	A	C	.	.	MAF_USDA=10.119
NC_035091.1	31182012	.	A	T	.	.	MAF_USDA=1.639
NC_035091.1	31182030	.	CTTAGCAAA	CTTAGCAAT	.	.	MAF_USDA=13.043
NC_035091.1	31182056	.	G	T	.	.	MAF_USDA=4.918
NC_035091.1	31182065	.	G	T	.	.	MAF_USDA=13.115
NC_035091.1	31182111	.	G	A	.	.	MAF_USDA=4.918
NC_035091.1	31182129	.	C	T	.	.	MAF_USDA=2.083
NC_035091.1	31182165	.	C	T	.	.	MAF_USDA=3.279
NC_035091.1	31182286	.	C	A	.	.	MAF_USDA=10.656
NC_035091.1	31183166	.	A	C	.	.	MAF_USDA=50.0
NC_035091.1	31183170	.	T	A	.	.	MAF_USDA=26.087
NC_035091.1	31183171	.	T	A	.	.	MAF_USDA=15.217
NC_035091.1	31183376	.	A	T	.	.	MAF_USDA=8.434
NC_035091.1	31183400	.	A	T	.	.	MAF_USDA=8.929
NC_035091.1	31183451	.	C	T	.	.	MAF_INRAE=5.833;MAF_USDA=13.115
NC_035091.1	31183489	.	G	T	.	.	MAF_USDA=4.706
NC_035091.1	31183561	.	A	C	.	.	MAF_USDA=13.043
NC_035091.1	31183582	.	A	C	.	.	MAF_USDA=1.667
NC_035091.1	31183601	.	T	C	.	.	MAF_USDA=13.043
NC_035091.1	31183608	.	T	A	.	.	MAF_USDA=3.012
NC_035091.1	31183615	.	A	T	.	.	MAF_USDA=13.043
NC_035091.1	31183742	.	C	G	.	.	MAF_USDA=18.072
NC_035091.1	31183816	.	G	A	.	.	MAF_USDA=11.765
NC_035091.1	31183817	.	G	T	.	.	MAF_INRAE=5.833;MAF_USDA=21.176
NC_035091.1	31183823	.	G	A	.	.	MAF_USDA=1.639
NC_035091.1	31183824	.	G	T	.	.	MAF_USDA=1.639
NC_035091.1	31183825	.	G	T	.	.	MAF_USDA=20.492
NC_035091.1	31183846	.	C	A	.	.	MAF_INRAE=42.105
NC_035091.1	31183863	.	A	T	.	.	MAF_USDA=6.471
NC_035091.1	31183893	.	A	C	.	.	MAF_INRAE=19.62;MAF_USDA=10.417
NC_035091.1	31183908	.	G	A	.	.	MAF_USDA=1.639
NC_035091.1	31184020	.	G	A	.	.	MAF_INRAE=20.253;MAF_USDA=4.706
NC_035091.1	31184140	.	T	C	.	.	MAF_INRAE=5.263;MAF_USDA=12.5
NC_035091.1	31184198	.	T	A	.	.	MAF_INRAE=22.152;MAF_USDA=8.824
NC_035091.1	31184226	.	C	T	.	.	MAF_INRAE=22.152;MAF_USDA=8.824
NC_035091.1	31184313	.	C	A	.	.	MAF_INRAE=20.886;MAF_USDA=20.833
NC_035091.1	31184317	.	C	T	.	.	MAF_USDA=1.639
NC_035091.1	31184385	.	T	C	.	.	MAF_INRAE=20.253;MAF_USDA=5.294
NC_035091.1	31184442	.	C	G	.	.	MAF_INRAE=20.886;MAF_USDA=4.706
NC_035091.1	31184444	.	C	T	.	.	MAF_INRAE=14.167;MAF_USDA=4.118
NC_035091.1	31184478	.	C	G	.	.	MAF_INRAE=20.886;MAF_USDA=5.294
NC_035091.1	31184494	.	C	G	.	.	MAF_USDA=4.098
NC_035091.1	31184561	.	C	T	.	.	MAF_INRAE=5.263;MAF_USDA=12.5
NC_035091.1	31184571	.	A	G	.	.	MAF_INRAE=20.886;MAF_USDA=5.294
NC_035091.1	31184634	.	G	T	.	.	MAF_INRAE=5.263;MAF_USDA=12.5
NC_035091.1	31184703	.	C	T	.	.	MAF_USDA=1.639
NC_035091.1	31184726	.	A	C	.	.	MAF_INRAE=5.263;MAF_USDA=12.5
NC_035091.1	31184739	.	C	A	.	.	MAF_USDA=5.882
NC_035091.1	31184754	.	C	T	.	.	MAF_INRAE=20.886;MAF_USDA=5.294
NC_035091.1	31184779	.	T	C	.	.	MAF_INRAE=5.0;MAF_USDA=13.934
NC_035091.1	31184782	.	C	A	.	.	MAF_INRAE=20.886;MAF_USDA=5.294
NC_035091.1	31184808	.	A	G	.	.	MAF_INRAE=25.316;MAF_USDA=30.588
NC_035091.1	31184811	.	A	G	.	.	MAF_USDA=12.5
NC_035091.1	31184943	.	G	T	.	.	MAF_USDA=6.471
NC_035091.1	31184950	.	A	G	.	.	MAF_INRAE=20.253;MAF_USDA=5.294
NC_035091.1	31184979	.	G	C	.	.	MAF_USDA=6.557
NC_035091.1	31184988	.	C	T	.	.	MAF_USDA=12.353
NC_035091.1	31185029	.	T	G	.	.	MAF_USDA=2.459
NC_035091.1	31185043	.	C	T	.	.	MAF_INRAE=6.329;MAF_USDA=2.459
NC_035091.1	31185059	.	A	C	.	.	MAF_USDA=7.059
NC_035091.1	31185070	.	T	C	.	.	MAF_USDA=4.098
NC_035091.1	31185151	.	T	C	.	.	MAF_INRAE=19.62;MAF_USDA=4.118
NC_035091.1	31185206	.	G	A	.	.	MAF_USDA=12.353
NC_035091.1	31185234	.	G	A	.	.	MAF_USDA=10.588
NC_035091.1	31185237	.	T	C	.	.	MAF_INRAE=15.833;MAF_USDA=8.235
NC_035091.1	31185253	.	T	C	.	.	MAF_INRAE=5.0;MAF_USDA=13.934
NC_035091.1	31185338	.	G	A	.	.	MAF_INRAE=5.0;MAF_USDA=9.836
NC_035091.1	31185339	.	T	C	.	.	MAF_INRAE=22.152;MAF_USDA=8.235
NC_035091.1	31185520	.	C	A	.	.	MAF_INRAE=5.263;MAF_USDA=12.5
NC_035091.1	31185522	.	C	A	.	.	MAF_INRAE=20.833;MAF_USDA=30.588
NC_035091.1	31185608	.	T	C	.	.	MAF_INRAE=1.667;MAF_USDA=2.459
NC_035091.1	31185626	.	C	A	.	.	MAF_INRAE=21.519;MAF_USDA=8.824
NC_035091.1	31185669	.	A	T	.	.	MAF_USDA=1.639
NC_035091.1	31185715	.	A	G	.	.	MAF_INRAE=25.949;MAF_USDA=30.0
NC_035091.1	31185777	.	C	T	.	.	MAF_INRAE=5.263;MAF_USDA=12.5
NC_035091.1	31185778	.	A	T	.	.	MAF_USDA=12.5
NC_035091.1	31185799	.	T	C	.	.	MAF_USDA=4.706
NC_035091.1	31185801	.	T	C	.	.	MAF_INRAE=20.886;MAF_USDA=4.706
NC_035091.1	31185802	.	C	T	.	.	MAF_INRAE=5.263;MAF_USDA=12.5
NC_035091.1	31186283	.	A	C	.	.	MAF_USDA=5.932
NC_035091.1	31186284	.	A	T	.	.	MAF_USDA=11.905
NC_035091.1	31186290	.	C	A	.	.	MAF_USDA=3.333
NC_035091.1	31186328	.	G	A	.	.	MAF_USDA=6.557
NC_035091.1	31186466	.	C	A	.	.	MAF_INRAE=5.263;MAF_USDA=12.5
NC_035091.1	31186470	.	G	A	.	.	MAF_INRAE=20.0;MAF_USDA=30.588
NC_035091.1	31186478	.	G	A	.	.	MAF_INRAE=4.167;MAF_USDA=12.295
NC_035091.1	31186586	.	C	A	.	.	MAF_USDA=4.706
NC_035091.1	31186587	.	C	T	.	.	MAF_USDA=4.118
NC_035091.1	31186672	.	A	T	.	.	MAF_INRAE=5.263
NC_035091.1	31186902	.	T	C	.	.	MAF_INRAE=29.114;MAF_USDA=17.059
NC_035091.1	31186945	.	A	C	.	.	MAF_INRAE=5.0;MAF_USDA=13.115
NC_035091.1	31187037	.	G	C	.	.	MAF_USDA=10.417
NC_035091.1	31187053	.	A	C	.	.	MAF_INRAE=22.152;MAF_USDA=8.824
NC_035091.1	31187060	.	C	T	.	.	MAF_USDA=1.639
NC_035091.1	31187126	.	T	C	.	.	MAF_INRAE=5.263;MAF_USDA=10.417
NC_035091.1	31187143	.	G	A	.	.	MAF_INRAE=5.0;MAF_USDA=13.934
NC_035091.1	31187147	.	G	T	.	.	MAF_INRAE=44.937;MAF_USDA=14.706
NC_035091.1	31187230	.	C	G	.	.	MAF_INRAE=1.667;MAF_USDA=1.639
NC_035091.1	31187260	.	C	A	.	.	MAF_USDA=1.639
NC_035091.1	31187299	.	A	T	.	.	MAF_INRAE=44.937;MAF_USDA=46.471
NC_035091.1	31187320	.	A	T	.	.	MAF_INRAE=5.263;MAF_USDA=12.5
NC_035091.1	31187323	.	C	T	.	.	MAF_INRAE=1.667
NC_035091.1	31187344	.	G	A	.	.	MAF_USDA=11.765
NC_035091.1	31187387	.	G	C	.	.	MAF_INRAE=20.886;MAF_USDA=5.294
NC_035091.1	31187408	.	T	G	.	.	MAF_USDA=5.738
NC_035091.1	31187457	.	A	T	.	.	MAF_INRAE=5.0;MAF_USDA=13.115
NC_035091.1	31187463	.	C	A	.	.	MAF_INRAE=20.253;MAF_USDA=5.294
NC_035091.1	31187516	.	G	C	.	.	MAF_INRAE=28.481;MAF_USDA=17.059
NC_035091.1	31187549	.	G	A	.	.	MAF_USDA=1.639
NC_035091.1	31187572	.	G	A	.	.	MAF_INRAE=20.886;MAF_USDA=5.294
NC_035091.1	31187708	.	A	C	.	.	MAF_INRAE=5.263;MAF_USDA=12.5
NC_035091.1	31187783	.	T	C	.	.	MAF_INRAE=35.0;MAF_USDA=37.647
NC_035091.1	31187816	.	C	T	.	.	MAF_INRAE=15.833;MAF_USDA=5.294
NC_035091.1	31187827	.	T	C	.	.	MAF_USDA=1.639
NC_035091.1	31187858	.	C	A	.	.	MAF_USDA=1.639
NC_035091.1	31187978	.	G	A	.	.	MAF_INRAE=29.114;MAF_USDA=29.412
NC_035091.1	31188031	.	G	C	.	.	MAF_INRAE=20.886;MAF_USDA=5.294
NC_035091.1	31188111	.	C	T	.	.	MAF_INRAE=39.241
NC_035091.1	31188127	.	A	G	.	.	MAF_USDA=2.941
NC_035091.1	31188186	.	GA	GT	.	.	MAF_USDA=45.833
NC_035091.1	31188187	.	A	T	.	.	MAF_INRAE=29.747;MAF_USDA=22.131
NC_035091.1	31188192	.	T	C	.	.	MAF_INRAE=29.747;MAF_USDA=28.824
NC_035091.1	31188236	.	G	T	.	.	MAF_INRAE=1.667
NC_035091.1	31188353	.	A	G	.	.	MAF_USDA=3.529
NC_035091.1	31188355	.	A	T	.	.	MAF_INRAE=3.165
NC_035091.1	31188356	.	G	T	.	.	MAF_USDA=3.529
NC_035091.1	31188419	.	C	T	.	.	MAF_INRAE=32.911;MAF_USDA=38.235
NC_035091.1	31188554	.	G	A	.	.	MAF_USDA=2.459
NC_035091.1	31188646	.	C	T	.	.	MAF_USDA=2.459
NC_035091.1	31188782	.	G	T	.	.	MAF_INRAE=5.0;MAF_USDA=6.557
NC_035091.1	31188968	.	A	G	.	.	MAF_USDA=6.471
NC_035091.1	31189022	.	T	G	.	.	MAF_USDA=1.639
NC_035091.1	31189049	.	T	A	.	.	MAF_USDA=43.75
NC_035091.1	31189056	.	A	T	.	.	MAF_INRAE=10.127;MAF_USDA=6.25
NC_035091.1	31189168	.	G	A	.	.	MAF_USDA=2.459
NC_035091.1	31189185	.	T	G	.	.	MAF_USDA=4.098
NC_035091.1	31189192	.	G	T	.	.	MAF_INRAE=39.873;MAF_USDA=2.459
NC_035091.1	31189341	.	C	T	.	.	MAF_USDA=5.738
NC_035091.1	31189342	.	G	T	.	.	MAF_INRAE=5.263;MAF_USDA=14.583
NC_035091.1	31189374	.	T	A	.	.	MAF_INRAE=49.167
NC_035091.1	31189382	.	T	A	.	.	MAF_USDA=2.459
NC_035091.1	31189425	.	C	T	.	.	MAF_USDA=8.333
NC_035091.1	31189428	.	A	G	.	.	MAF_INRAE=5.263
NC_035091.1	31189575	.	G	C	.	.	MAF_INRAE=8.333
NC_035091.1	31189614	.	T	A	.	.	MAF_USDA=2.976
NC_035091.1	31189712	.	G	C	.	.	MAF_INRAE=47.468;MAF_USDA=44.706
NC_035091.1	31189967	.	C	G	.	.	MAF_INRAE=1.667;MAF_USDA=2.459
NC_035091.1	31189985	.	T	A	.	.	MAF_INRAE=5.0;MAF_USDA=13.115
NC_035091.1	31189997	.	C	G	.	.	MAF_INRAE=20.886;MAF_USDA=5.294
NC_035091.1	31190013	.	T	G	.	.	MAF_USDA=4.118
NC_035091.1	31190257	.	C	T	.	.	MAF_USDA=1.639
NC_035091.1	31190274	.	G	A	.	.	MAF_INRAE=20.253;MAF_USDA=5.294
NC_035091.1	31190324	.	G	T	.	.	MAF_USDA=1.639
NC_035091.1	31190333	.	T	G	.	.	MAF_USDA=2.459
NC_035091.1	31190353	.	C	A	.	.	MAF_USDA=1.639
NC_035091.1	31190377	.	C	A	.	.	MAF_INRAE=44.304;MAF_USDA=14.706
NC_035091.1	31190403	.	T	G	.	.	MAF_USDA=1.639
NC_035091.1	31190464	.	G	A	.	.	MAF_INRAE=4.167;MAF_USDA=15.574
NC_035091.1	31190478	.	A	G	.	.	MAF_INRAE=5.263;MAF_USDA=12.5
NC_035091.1	31190520	.	C	T	.	.	MAF_INRAE=20.886;MAF_USDA=4.706
NC_035091.1	31190589	.	T	G	.	.	MAF_USDA=4.098
NC_035091.1	31190613	.	G	T	.	.	MAF_USDA=11.765
NC_035091.1	31190719	.	A	G	.	.	MAF_USDA=4.918
NC_035091.1	31190813	.	C	A	.	.	MAF_USDA=4.098
NC_035091.1	31190834	.	T	C	.	.	MAF_USDA=2.941
NC_035091.1	31190848	.	T	C	.	.	MAF_USDA=1.639
NC_035091.1	31190856	.	G	T	.	.	MAF_USDA=2.459
NC_035091.1	31190937	.	A	C	.	.	MAF_USDA=4.098
NC_035091.1	31191034	.	G	T	.	.	MAF_USDA=2.459
NC_035091.1	31191192	.	G	C	.	.	MAF_INRAE=47.468;MAF_USDA=40.476
NC_035091.1	31191337	.	A	G	.	.	MAF_INRAE=45.57;MAF_USDA=28.235
NC_035091.1	31191340	.	G	T	.	.	MAF_USDA=1.639
NC_035091.1	31191464	.	G	A	.	.	MAF_USDA=4.918
NC_035091.1	31191481	.	A	T	.	.	MAF_INRAE=4.167;MAF_USDA=13.934
NC_035091.1	31191486	.	A	C	.	.	MAF_INRAE=29.114;MAF_USDA=16.471
NC_035091.1	31191515	.	T	A	.	.	MAF_USDA=6.471
NC_035091.1	31191523	.	C	T	.	.	MAF_USDA=1.639
NC_035091.1	31191690	.	C	T	.	.	MAF_INRAE=5.263
NC_035091.1	31191691	.	A	G	.	.	MAF_USDA=37.059
NC_035091.1	31191957	.	A	T	.	.	MAF_INRAE=5.0;MAF_USDA=9.836
NC_035091.1	31191973	.	T	C	.	.	MAF_USDA=4.918
NC_035091.1	31192028	.	A	G	.	.	MAF_INRAE=47.368;MAF_USDA=39.412
NC_035091.1	31192113	.	C	T	.	.	MAF_USDA=5.882
NC_035091.1	31192143	.	A	G	.	.	MAF_INRAE=48.734;MAF_USDA=11.765
NC_035091.1	31192159	.	A	G	.	.	MAF_INRAE=15.789
NC_035091.1	31192162	.	A	T	.	.	MAF_USDA=1.639
NC_035091.1	31192206	.	C	T	.	.	MAF_INRAE=2.532
NC_035091.1	31192294	.	T	G	.	.	MAF_USDA=12.5
NC_035091.1	31192303	.	T	C	.	.	MAF_USDA=12.5
NC_035091.1	31192348	.	T	G	.	.	MAF_INRAE=22.152;MAF_USDA=45.833
NC_035091.1	31192624	.	C	T	.	.	MAF_INRAE=22.152;MAF_USDA=33.333
NC_035091.1	31192646	.	C	A	.	.	MAF_USDA=12.5
NC_035091.1	31192701	.	C	A	.	.	MAF_USDA=12.5
NC_035091.1	31192712	.	C	A	.	.	MAF_INRAE=16.456;MAF_USDA=10.417
NC_035091.1	31192753	.	T	G	.	.	MAF_USDA=16.667
NC_035091.1	31192777	.	C	A	.	.	MAF_USDA=2.083
NC_035091.1	31192811	.	A	T	.	.	MAF_USDA=12.5
NC_035091.1	31192955	.	C	A	.	.	MAF_INRAE=5.063;MAF_USDA=27.059
NC_035091.1	31192963	.	T	G	.	.	MAF_USDA=29.167
NC_035091.1	31192965	.	G	T	.	.	MAF_USDA=29.762
NC_035091.1	31192966	.	G	T	.	.	MAF_USDA=30.357
NC_035091.1	31192967	.	G	T	.	.	MAF_USDA=29.762
NC_035091.1	31193011	.	C	T	.	.	MAF_USDA=12.5
NC_035091.1	31193019	.	A	G	.	.	MAF_INRAE=26.582;MAF_USDA=30.0
NC_035091.1	31193099	.	A	T	.	.	MAF_INRAE=1.667
NC_035091.1	31193113	.	T	G	.	.	MAF_USDA=4.118
NC_035091.1	31193182	.	G	A	.	.	MAF_INRAE=25.949;MAF_USDA=31.765
NC_035091.1	31193263	.	C	G	.	.	MAF_INRAE=22.785;MAF_USDA=13.529
NC_035091.1	31193310	.	T	A	.	.	MAF_USDA=1.639
NC_035091.1	31193334	.	T	A	.	.	MAF_USDA=12.5
NC_035091.1	31193443	.	G	A	.	.	MAF_INRAE=48.734;MAF_USDA=45.294
NC_035091.1	31193453	.	A	G	.	.	MAF_INRAE=20.886;MAF_USDA=5.294
NC_035091.1	31193497	.	A	T	.	.	MAF_INRAE=25.316;MAF_USDA=30.588
NC_035091.1	31193704	.	G	A	.	.	MAF_INRAE=17.722;MAF_USDA=30.588
NC_035091.1	31193748	.	A	G	.	.	MAF_INRAE=24.684;MAF_USDA=30.952
NC_035091.1	31193886	.	A	T	.	.	MAF_INRAE=5.0;MAF_USDA=9.016
NC_035091.1	31193898	.	G	C	.	.	MAF_USDA=2.459
NC_035091.1	31193899	.	C	G	.	.	MAF_USDA=2.459
NC_035091.1	31193949	.	A	G	.	.	MAF_USDA=1.639
NC_035091.1	31194080	.	A	T	.	.	MAF_USDA=4.118
NC_035091.1	31194093	.	C	T	.	.	MAF_INRAE=25.949;MAF_USDA=31.176
NC_035091.1	31194160	.	G	T	.	.	MAF_INRAE=25.949;MAF_USDA=30.0
NC_035091.1	31194182	.	C	A	.	.	MAF_INRAE=21.519;MAF_USDA=20.833
NC_035091.1	31194240	.	G	A	.	.	MAF_USDA=1.639
NC_035091.1	31194264	.	C	A	.	.	MAF_USDA=1.639
NC_035091.1	31194295	.	C	A	.	.	MAF_INRAE=25.949;MAF_USDA=30.588
NC_035091.1	31194344	.	T	G	.	.	MAF_USDA=1.639
NC_035091.1	31194373	.	A	G	.	.	MAF_USDA=12.5
NC_035091.1	31194402	.	A	C	.	.	MAF_USDA=3.279
NC_035091.1	31194424	.	C	G	.	.	MAF_USDA=12.5
NC_035091.1	31194504	.	T	A	.	.	MAF_INRAE=25.316;MAF_USDA=31.765
NC_035091.1	31194854	.	A	G	.	.	MAF_INRAE=25.949;MAF_USDA=30.588
NC_035091.1	31194869	.	A	G	.	.	MAF_INRAE=25.949;MAF_USDA=30.588
NC_035091.1	31194870	.	C	G	.	.	MAF_INRAE=20.833;MAF_USDA=34.118
NC_035091.1	31194897	.	A	T	.	.	MAF_USDA=1.639
NC_035091.1	31194898	.	A	G	.	.	MAF_INRAE=25.949;MAF_USDA=30.588
NC_035091.1	31194936	.	A	G	.	.	MAF_INRAE=25.316;MAF_USDA=34.706
NC_035091.1	31194958	.	G	T	.	.	MAF_USDA=12.5
NC_035091.1	31194993	.	T	G	.	.	MAF_USDA=2.941
NC_035091.1	31194994	.	A	C	.	.	MAF_INRAE=24.684;MAF_USDA=31.176
NC_035091.1	31195050	.	T	C	.	.	MAF_USDA=5.882
NC_035091.1	31195063	.	T	C	.	.	MAF_INRAE=25.949;MAF_USDA=22.917
NC_035091.1	31195089	.	T	G	.	.	MAF_INRAE=1.667;MAF_USDA=1.639
NC_035091.1	31195112	.	C	A	.	.	MAF_USDA=12.5
NC_035091.1	31195113	.	A	C	.	.	MAF_USDA=12.5
NC_035091.1	31195128	.	G	A	.	.	MAF_INRAE=25.949;MAF_USDA=30.588
NC_035091.1	31195193	.	T	G	.	.	MAF_INRAE=24.684;MAF_USDA=30.0
NC_035091.1	31195199	.	C	A	.	.	MAF_INRAE=20.253;MAF_USDA=4.118
NC_035091.1	31195210	.	T	C	.	.	MAF_USDA=2.941
NC_035091.1	31195239	.	A	G	.	.	MAF_INRAE=22.785;MAF_USDA=29.762
NC_035091.1	31195243	.	T	C	.	.	MAF_USDA=5.932
NC_035091.1	31195244	.	A	C	.	.	MAF_INRAE=23.418;MAF_USDA=24.096
NC_035091.1	31195279	.	G	A,T	.	.	MAF_INRAE=5.263;MAF_USDA=4.098
NC_035091.1	31195348	.	T	G	.	.	MAF_INRAE=25.949;MAF_USDA=30.588
NC_035091.1	31195378	.	T	C	.	.	MAF_USDA=12.5
NC_035091.1	31195438	.	A	T	.	.	MAF_USDA=12.5
NC_035091.1	31195439	.	A	T	.	.	MAF_USDA=12.5
NC_035091.1	31195440	.	A	T	.	.	MAF_INRAE=25.949;MAF_USDA=45.833
NC_035091.1	31195457	.	A	T	.	.	MAF_INRAE=25.949;MAF_USDA=25.41
NC_035091.1	31195458	.	A	T	.	.	MAF_USDA=10.417
NC_035091.1	31195465	.	A	C	.	.	MAF_USDA=12.295
NC_035091.1	31195498	.	G	A	.	.	MAF_INRAE=4.167
NC_035091.1	31195521	.	T	G	.	.	MAF_INRAE=19.167
NC_035091.1	31195529	.	G	C	.	.	MAF_INRAE=3.333;MAF_USDA=6.25
NC_035091.1	31195537	.	A	G	.	.	MAF_INRAE=48.101;MAF_USDA=12.941
NC_035091.1	31195547	.	G	A	.	.	MAF_INRAE=3.333
NC_035091.1	31195602	.	C	T	.	.	MAF_INRAE=25.316;MAF_USDA=34.118
NC_035091.1	31195627	.	A	T	.	.	MAF_INRAE=24.684;MAF_USDA=30.588
NC_035091.1	31195675	.	C	A	.	.	MAF_USDA=12.5
NC_035091.1	31195759	.	C	A	.	.	MAF_USDA=12.5
NC_035091.1	31195762	.	T	G	.	.	MAF_INRAE=25.949;MAF_USDA=34.706
NC_035091.1	31195779	.	A	G	.	.	MAF_INRAE=25.949;MAF_USDA=31.176
NC_035091.1	31195819	.	G	T	.	.	MAF_USDA=2.941
NC_035091.1	31195830	.	G	A	.	.	MAF_USDA=1.639
NC_035091.1	31195864	.	T	A	.	.	MAF_USDA=12.5
NC_035091.1	31195871	.	G	A	.	.	MAF_INRAE=25.949;MAF_USDA=34.706
NC_035091.1	31195886	.	C	T	.	.	MAF_INRAE=1.667
NC_035091.1	31195940	.	T	C	.	.	MAF_INRAE=24.051;MAF_USDA=30.0
NC_035091.1	31195960	.	T	A	.	.	MAF_INRAE=46.835;MAF_USDA=45.294
NC_035091.1	31195985	.	C	A	.	.	MAF_INRAE=24.684;MAF_USDA=30.588
NC_035091.1	31196016	.	G	T	.	.	MAF_USDA=21.176
NC_035091.1	31196019	.	T	C	.	.	MAF_USDA=1.639
NC_035091.1	31196041	.	C	A	.	.	MAF_INRAE=25.949;MAF_USDA=29.167
NC_035091.1	31196046	.	C	A	.	.	MAF_INRAE=25.949;MAF_USDA=29.762
NC_035091.1	31196062	.	G	T	.	.	MAF_USDA=1.667
NC_035091.1	31196063	.	C	T	.	.	MAF_USDA=1.667
NC_035091.1	31196115	.	T	G	.	.	MAF_INRAE=5.063;MAF_USDA=23.81
NC_035091.1	31196143	.	T	G	.	.	MAF_INRAE=5.263
NC_035091.1	31196162	.	C	G	.	.	MAF_INRAE=8.333;MAF_USDA=25.0
NC_035091.1	31196210	.	AT	AA	.	.	MAF_USDA=18.182
NC_035091.1	31196258	.	C	A	.	.	MAF_USDA=13.043
NC_035091.1	31196280	.	T	A	.	.	MAF_INRAE=6.667;MAF_USDA=22.84
NC_035091.1	31196392	.	T	G	.	.	MAF_INRAE=5.263;MAF_USDA=5.882
NC_035091.1	31196401	.	A	C	.	.	MAF_INRAE=9.167;MAF_USDA=31.176
NC_035091.1	31196446	.	C	A	.	.	MAF_USDA=12.5
NC_035091.1	31196548	.	C	A	.	.	MAF_USDA=5.833
NC_035091.1	31196607	.	C	G	.	.	MAF_INRAE=5.063;MAF_USDA=27.059
NC_035091.1	31196612	.	A	G	.	.	MAF_USDA=12.5
NC_035091.1	31196669	.	C	T	.	.	MAF_USDA=4.918
NC_035091.1	31196710	.	A	G	.	.	MAF_INRAE=5.0;MAF_USDA=9.836
NC_035091.1	31196831	.	G	A	.	.	MAF_INRAE=19.62;MAF_USDA=5.294
NC_035091.1	31197021	.	A	G	.	.	MAF_INRAE=20.886;MAF_USDA=4.706
NC_035091.1	31197159	.	A	G	.	.	MAF_USDA=2.459
NC_035091.1	31197161	.	C	T	.	.	MAF_USDA=2.941
NC_035091.1	31197170	.	A	T	.	.	MAF_USDA=12.5
NC_035091.1	31197198	.	C	A	.	.	MAF_USDA=2.941
NC_035091.1	31197226	.	G	A	.	.	MAF_INRAE=21.519;MAF_USDA=5.294
NC_035091.1	31197261	.	A	C	.	.	MAF_USDA=1.639
NC_035091.1	31197290	.	G	T	.	.	MAF_USDA=2.941
NC_035091.1	31197387	.	T	C	.	.	MAF_USDA=4.167
NC_035091.1	31197406	.	A	C	.	.	MAF_INRAE=5.263
NC_035091.1	31197415	.	C	T	.	.	MAF_USDA=12.5
NC_035091.1	31197427	.	T	A	.	.	MAF_USDA=2.459
NC_035091.1	31197438	.	A	G	.	.	MAF_INRAE=25.949;MAF_USDA=34.118
NC_035091.1	31197543	.	T	C	.	.	MAF_INRAE=25.949;MAF_USDA=33.529
NC_035091.1	31197587	.	G	T	.	.	MAF_INRAE=5.063;MAF_USDA=35.417
NC_035091.1	31197644	.	C	T	.	.	MAF_INRAE=20.886;MAF_USDA=5.294
NC_035091.1	31197652	.	T	A	.	.	MAF_USDA=5.738
NC_035091.1	31197676	.	T	A	.	.	MAF_INRAE=20.886;MAF_USDA=20.833
NC_035091.1	31197683	.	C	A	.	.	MAF_USDA=2.459
NC_035091.1	31197702	.	T	G	.	.	MAF_INRAE=5.263
NC_035091.1	31197800	.	G	A	.	.	MAF_INRAE=20.886;MAF_USDA=5.294
NC_035091.1	31197840	.	G	T	.	.	MAF_USDA=12.5
NC_035091.1	31197943	.	A	G	.	.	MAF_USDA=1.639
NC_035091.1	31197982	.	A	T	.	.	MAF_USDA=8.235
NC_035091.1	31198067	.	G	T	.	.	MAF_USDA=12.5
NC_035091.1	31198143	.	G	A	.	.	MAF_USDA=1.639
NC_035091.1	31198202	.	C	A	.	.	MAF_USDA=2.459
NC_035091.1	31198211	.	G	C	.	.	MAF_INRAE=20.886;MAF_USDA=5.294
NC_035091.1	31198226	.	G	T	.	.	MAF_USDA=1.639
NC_035091.1	31198254	.	A	T	.	.	MAF_USDA=4.918
NC_035091.1	31198258	.	A	T	.	.	MAF_INRAE=5.0;MAF_USDA=28.824
NC_035091.1	31198268	.	G	T	.	.	MAF_USDA=12.5
NC_035091.1	31198273	.	A	T	.	.	MAF_INRAE=21.519;MAF_USDA=5.294
NC_035091.1	31198315	.	C	A	.	.	MAF_INRAE=20.886;MAF_USDA=5.294
NC_035091.1	31198359	.	T	C	.	.	MAF_INRAE=20.253;MAF_USDA=4.706
NC_035091.1	31198503	.	C	T	.	.	MAF_INRAE=20.886;MAF_USDA=5.294
NC_035091.1	31198508	.	A	C	.	.	MAF_INRAE=20.886;MAF_USDA=4.706
NC_035091.1	31198535	.	G	A	.	.	MAF_INRAE=20.886;MAF_USDA=4.706
NC_035091.1	31198565	.	G	A	.	.	MAF_INRAE=20.253;MAF_USDA=4.118
NC_035091.1	31198599	.	A	T	.	.	MAF_INRAE=1.667
NC_035091.1	31198606	.	A	C	.	.	MAF_USDA=4.918
NC_035091.1	31198654	.	C	T	.	.	MAF_USDA=7.647
NC_035091.1	31198735	.	G	A	.	.	MAF_INRAE=10.0;MAF_USDA=10.417
NC_035091.1	31198738	.	C	T	.	.	MAF_INRAE=10.0;MAF_USDA=10.417
NC_035091.1	31198852	.	T	C	.	.	MAF_INRAE=20.253;MAF_USDA=5.294
NC_035091.1	31198869	.	C	T	.	.	MAF_USDA=1.639
NC_035091.1	31198925	.	C	A	.	.	MAF_INRAE=20.253;MAF_USDA=26.471
NC_035091.1	31198936	.	C	A	.	.	MAF_INRAE=15.833;MAF_USDA=10.417
NC_035091.1	31198950	.	A	C	.	.	MAF_INRAE=20.253;MAF_USDA=5.882
NC_035091.1	31199048	.	G	A	.	.	MAF_USDA=12.5
NC_035091.1	31199071	.	C	A	.	.	MAF_USDA=4.918
NC_035091.1	31199140	.	C	A	.	.	MAF_INRAE=25.949;MAF_USDA=39.412
NC_035091.1	31199186	.	A	C	.	.	MAF_USDA=12.5
NC_035091.1	31199217	.	A	C	.	.	MAF_USDA=7.059
NC_035091.1	31199255	.	A	T	.	.	MAF_USDA=12.5
NC_035091.1	31199301	.	T	G	.	.	MAF_INRAE=5.696;MAF_USDA=25.294
NC_035091.1	31199365	.	C	T	.	.	MAF_INRAE=5.0;MAF_USDA=17.647
NC_035091.1	31199398	.	C	A	.	.	MAF_INRAE=20.886;MAF_USDA=5.294
NC_035091.1	31199428	.	G	T	.	.	MAF_INRAE=25.949;MAF_USDA=39.412
NC_035091.1	31199443	.	T	A	.	.	MAF_INRAE=20.886;MAF_USDA=5.294
NC_035091.1	31199448	.	C	A	.	.	MAF_INRAE=25.949;MAF_USDA=34.118
NC_035091.1	31199502	.	C	G	.	.	MAF_USDA=1.639
NC_035091.1	31199609	.	C	T	.	.	MAF_INRAE=48.734;MAF_USDA=13.529
NC_035091.1	31199627	.	G	T	.	.	MAF_INRAE=5.063;MAF_USDA=25.294
NC_035091.1	31199646	.	G	A	.	.	MAF_INRAE=20.886;MAF_USDA=5.882
NC_035091.1	31199731	.	C	T	.	.	MAF_INRAE=20.886;MAF_USDA=5.294
NC_035091.1	31199743	.	T	A	.	.	MAF_INRAE=20.886;MAF_USDA=5.882
NC_035091.1	31199807	.	T	G	.	.	MAF_USDA=10.417
NC_035091.1	31199808	.	C	A	.	.	MAF_INRAE=5.263
NC_035091.1	31199824	.	A	T	.	.	MAF_USDA=2.459
NC_035091.1	31199832	.	C	T	.	.	MAF_USDA=12.5
NC_035091.1	31199874	.	C	T	.	.	MAF_INRAE=5.063;MAF_USDA=25.294
NC_035091.1	31199892	.	A	G	.	.	MAF_INRAE=20.886;MAF_USDA=18.75
NC_035091.1	31199946	.	G	T	.	.	MAF_USDA=4.098
NC_035091.1	31199953	.	C	A	.	.	MAF_USDA=5.738
NC_035091.1	31199973	.	T	A	.	.	MAF_USDA=4.918
NC_035091.1	31200023	.	C	T	.	.	MAF_INRAE=20.886;MAF_USDA=5.294
NC_035091.1	31200029	.	A	T	.	.	MAF_INRAE=20.886;MAF_USDA=5.294
NC_035091.1	31200121	.	A	C	.	.	MAF_INRAE=22.785;MAF_USDA=13.529
NC_035091.1	31200178	.	C	A	.	.	MAF_INRAE=20.253;MAF_USDA=5.294
NC_035091.1	31200208	.	T	C	.	.	MAF_INRAE=25.949;MAF_USDA=34.118
NC_035091.1	31200243	.	T	C	.	.	MAF_INRAE=15.0;MAF_USDA=10.417
NC_035091.1	31200245	.	G	A	.	.	MAF_INRAE=15.0;MAF_USDA=10.417
NC_035091.1	31200302	.	T	C	.	.	MAF_INRAE=20.886;MAF_USDA=5.294
NC_035091.1	31200339	.	C	T	.	.	MAF_INRAE=1.667;MAF_USDA=1.639
NC_035091.1	31200408	.	G	A	.	.	MAF_INRAE=20.886;MAF_USDA=5.294
NC_035091.1	31200426	.	T	G	.	.	MAF_INRAE=20.886;MAF_USDA=5.357
NC_035091.1	31200447	.	G	A	.	.	MAF_USDA=6.548
NC_035091.1	31200486	.	C	A	.	.	MAF_USDA=20.833
NC_035091.1	31200537	.	C	A	.	.	MAF_INRAE=20.886;MAF_USDA=5.294
NC_035091.1	31200551	.	T	C	.	.	MAF_USDA=2.459
NC_035091.1	31200567	.	A	T	.	.	MAF_INRAE=5.0;MAF_USDA=12.5
NC_035091.1	31200571	.	A	C	.	.	MAF_INRAE=20.886;MAF_USDA=10.417
NC_035091.1	31200596	.	T	G	.	.	MAF_INRAE=20.886;MAF_USDA=5.294
NC_035091.1	31200622	.	A	G	.	.	MAF_USDA=12.5
NC_035091.1	31200685	.	A	G	.	.	MAF_INRAE=20.886;MAF_USDA=5.357
NC_035091.1	31200709	.	T	G	.	.	MAF_INRAE=1.667
NC_035091.1	31200729	.	C	G	.	.	MAF_INRAE=48.734;MAF_USDA=45.294
NC_035091.1	31200770	.	G	A	.	.	MAF_INRAE=5.263
NC_035091.1	31200811	.	T	A	.	.	MAF_INRAE=5.063;MAF_USDA=30.588
NC_035091.1	31200861	.	A	C	.	.	MAF_INRAE=20.886;MAF_USDA=5.294
NC_035091.1	31200958	.	C	T	.	.	MAF_USDA=1.639
NC_035091.1	31200961	.	T	C	.	.	MAF_INRAE=5.263
NC_035091.1	31201012	.	A	G	.	.	MAF_USDA=2.459
NC_035091.1	31201021	.	C	A	.	.	MAF_USDA=6.557
NC_035091.1	31201052	.	G	C	.	.	MAF_INRAE=4.43;MAF_USDA=27.059
NC_035091.1	31201135	.	A	C	.	.	MAF_USDA=1.639
NC_035091.1	31201236	.	A	G	.	.	MAF_USDA=2.459
NC_035091.1	31201248	.	C	T	.	.	MAF_USDA=6.471
NC_035091.1	31201250	.	T	A	.	.	MAF_USDA=3.279
NC_035091.1	31201260	.	A	C	.	.	MAF_USDA=3.279
NC_035091.1	31201269	.	G	A	.	.	MAF_USDA=7.059
NC_035091.1	31201325	.	T	A	.	.	MAF_USDA=1.639
NC_035091.1	31201384	.	T	G	.	.	MAF_INRAE=4.43;MAF_USDA=25.0
NC_035091.1	31201400	.	T	G	.	.	MAF_INRAE=20.886;MAF_USDA=5.357
NC_035091.1	31201446	.	C	G	.	.	MAF_INRAE=20.886;MAF_USDA=5.294
NC_035091.1	31201453	.	C	T	.	.	MAF_INRAE=20.886;MAF_USDA=5.294
NC_035091.1	31201464	.	G	A	.	.	MAF_USDA=2.459
NC_035091.1	31201471	.	G	T	.	.	MAF_INRAE=5.263
NC_035091.1	31201481	.	C	T	.	.	MAF_INRAE=5.063;MAF_USDA=28.235
NC_035091.1	31201491	.	A	T	.	.	MAF_INRAE=5.063;MAF_USDA=28.235
NC_035091.1	31201500	.	T	A	.	.	MAF_USDA=5.738
NC_035091.1	31201655	.	C	T	.	.	MAF_USDA=4.918
NC_035091.1	31201668	.	C	T	.	.	MAF_INRAE=40.506
NC_035091.1	31201672	.	T	A	.	.	MAF_INRAE=48.734;MAF_USDA=41.176
NC_035091.1	31201722	.	C	A	.	.	MAF_INRAE=1.667;MAF_USDA=1.639
NC_035091.1	31201735	.	A	G	.	.	MAF_INRAE=20.886;MAF_USDA=5.294
NC_035091.1	31201754	.	T	G	.	.	MAF_USDA=32.941
NC_035091.1	31201755	.	G	C	.	.	MAF_USDA=5.882
NC_035091.1	31201756	.	A	C	.	.	MAF_USDA=5.882
NC_035091.1	31201757	.	G	A	.	.	MAF_USDA=5.882
NC_035091.1	31201769	.	C	A	.	.	MAF_USDA=7.059
NC_035091.1	31201786	.	C	T	.	.	MAF_USDA=2.459
NC_035091.1	31201828	.	G	A	.	.	MAF_INRAE=48.734;MAF_USDA=12.941
NC_035091.1	31201829	.	G	A	.	.	MAF_INRAE=49.167;MAF_USDA=12.941
NC_035091.1	31201831	.	T	G	.	.	MAF_INRAE=1.667;MAF_USDA=1.639
NC_035091.1	31201845	.	A	G	.	.	MAF_INRAE=1.667
NC_035091.1	31201846	.	A	C	.	.	MAF_USDA=10.417
NC_035091.1	31201871	.	A	T	.	.	MAF_INRAE=5.0;MAF_USDA=22.917
NC_035091.1	31201872	.	C	G	.	.	MAF_INRAE=20.886;MAF_USDA=5.294
NC_035091.1	31201960	.	G	T	.	.	MAF_INRAE=20.886;MAF_USDA=5.294
NC_035091.1	31201991	.	A	G	.	.	MAF_USDA=12.5
NC_035091.1	31201994	.	C	G	.	.	MAF_INRAE=19.62;MAF_USDA=5.294
NC_035091.1	31201995	.	T	A	.	.	MAF_INRAE=5.263
NC_035091.1	31202034	.	A	G	.	.	MAF_INRAE=25.949;MAF_USDA=33.529
NC_035091.1	31202066	.	G	C	.	.	MAF_USDA=2.459
NC_035091.1	31202090	.	T	C	.	.	MAF_INRAE=25.316;MAF_USDA=32.941
NC_035091.1	31202123	.	T	G	.	.	MAF_INRAE=25.949;MAF_USDA=38.824
NC_035091.1	31202211	.	G	A	.	.	MAF_INRAE=20.253;MAF_USDA=5.294
NC_035091.1	31202280	.	G	A	.	.	MAF_INRAE=20.253;MAF_USDA=5.294
NC_035091.1	31202294	.	G	T	.	.	MAF_USDA=12.5
NC_035091.1	31202329	.	T	C	.	.	MAF_USDA=7.059
NC_035091.1	31202359	.	G	A	.	.	MAF_INRAE=21.519;MAF_USDA=20.833
NC_035091.1	31202376	.	C	T	.	.	MAF_INRAE=25.316;MAF_USDA=39.412
NC_035091.1	31202377	.	G	T	.	.	MAF_USDA=1.639
NC_035091.1	31202382	.	A	C	.	.	MAF_USDA=12.5
NC_035091.1	31202405	.	G	C	.	.	MAF_INRAE=1.667
NC_035091.1	31202446	.	T	C	.	.	MAF_INRAE=20.886;MAF_USDA=4.706
NC_035091.1	31202531	.	T	C	.	.	MAF_INRAE=20.886;MAF_USDA=5.294
NC_035091.1	31202545	.	C	T	.	.	MAF_USDA=1.639
NC_035091.1	31202583	.	C	G	.	.	MAF_USDA=12.5
NC_035091.1	31202605	.	G	A	.	.	MAF_USDA=21.176
NC_035091.1	31202608	.	T	C	.	.	MAF_INRAE=25.949;MAF_USDA=34.706
NC_035091.1	31202641	.	G	A	.	.	MAF_INRAE=20.886;MAF_USDA=5.882
NC_035091.1	31202707	.	T	G	.	.	MAF_INRAE=25.949;MAF_USDA=33.529
NC_035091.1	31202743	.	G	A	.	.	MAF_INRAE=20.886;MAF_USDA=10.588
NC_035091.1	31202748	.	A	C	.	.	MAF_USDA=3.279
NC_035091.1	31202886	.	A	C	.	.	MAF_INRAE=48.734;MAF_USDA=45.294
NC_035091.1	31202950	.	G	A	.	.	MAF_INRAE=10.526;MAF_USDA=2.353
NC_035091.1	31202999	.	C	T	.	.	MAF_USDA=16.667
NC_035091.1	31203003	.	C	T	.	.	MAF_USDA=16.667
NC_035091.1	31203005	.	A	C	.	.	MAF_USDA=16.667
NC_035091.1	31203007	.	G	A	.	.	MAF_USDA=16.667
NC_035091.1	31203052	.	C	T	.	.	MAF_USDA=4.098
NC_035091.1	31203055	.	C	T	.	.	MAF_INRAE=1.667
NC_035091.1	31203056	.	G	A	.	.	MAF_USDA=12.5
NC_035091.1	31203070	.	G	T	.	.	MAF_USDA=3.279
NC_035091.1	31203089	.	C	T	.	.	MAF_INRAE=5.063;MAF_USDA=25.294
NC_035091.1	31203153	.	G	T	.	.	MAF_INRAE=37.975
NC_035091.1	31203155	.	A	T	.	.	MAF_INRAE=45.0
NC_035091.1	31203160	.	T	G	.	.	MAF_USDA=12.5
NC_035091.1	31203196	.	A	G	.	.	MAF_INRAE=20.886;MAF_USDA=8.824
NC_035091.1	31203217	.	G	A	.	.	MAF_USDA=12.5
NC_035091.1	31203218	.	C	T	.	.	MAF_USDA=4.098
NC_035091.1	31203221	.	G	A	.	.	MAF_USDA=12.5
NC_035091.1	31203257	.	A	G	.	.	MAF_USDA=1.639
NC_035091.1	31203287	.	A	C	.	.	MAF_INRAE=48.734;MAF_USDA=44.118
NC_035091.1	31203294	.	C	T	.	.	MAF_USDA=12.5
NC_035091.1	31203315	.	A	G	.	.	MAF_USDA=12.5
NC_035091.1	31203431	.	G	A	.	.	MAF_USDA=1.639
NC_035091.1	31203469	.	A	C	.	.	MAF_USDA=8.235
NC_035091.1	31203471	.	C	T	.	.	MAF_INRAE=20.253;MAF_USDA=5.294
NC_035091.1	31203478	.	C	A	.	.	MAF_USDA=3.279
NC_035091.1	31203542	.	C	T	.	.	MAF_USDA=10.417
NC_035091.1	31203587	.	G	T	.	.	MAF_USDA=3.279
NC_035091.1	31203615	.	A	G	.	.	MAF_INRAE=20.886;MAF_USDA=5.294
NC_035091.1	31203617	.	G	A	.	.	MAF_USDA=14.583
NC_035091.1	31203695	.	C	G	.	.	MAF_INRAE=40.506
NC_035091.1	31203741	.	T	C	.	.	MAF_USDA=12.5
NC_035091.1	31203772	.	C	T	.	.	MAF_INRAE=20.253;MAF_USDA=5.882
NC_035091.1	31203811	.	G	A	.	.	MAF_INRAE=1.667;MAF_USDA=1.639
NC_035091.1	31203817	.	G	T	.	.	MAF_INRAE=25.949;MAF_USDA=31.176
NC_035091.1	31203834	.	T	G	.	.	MAF_USDA=5.738
NC_035091.1	31203852	.	T	G	.	.	MAF_USDA=2.459
NC_035091.1	31203915	.	A	G	.	.	MAF_USDA=4.098
NC_035091.1	31203972	.	A	C	.	.	MAF_USDA=8.333
NC_035091.1	31204043	.	G	T	.	.	MAF_INRAE=15.789;MAF_USDA=1.639
NC_035091.1	31204054	.	T	C	.	.	MAF_USDA=1.639
NC_035091.1	31204173	.	C	T	.	.	MAF_INRAE=20.886;MAF_USDA=8.824
NC_035091.1	31204225	.	T	A	.	.	MAF_USDA=2.941
NC_035091.1	31204228	.	A	G	.	.	MAF_USDA=12.5
NC_035091.1	31204254	.	A	T	.	.	MAF_INRAE=20.886;MAF_USDA=8.824
NC_035091.1	31204286	.	G	T	.	.	MAF_USDA=1.639
NC_035091.1	31204345	.	C	T	.	.	MAF_USDA=1.639
NC_035091.1	31204386	.	T	C	.	.	MAF_INRAE=5.263;MAF_USDA=7.647
NC_035091.1	31204393	.	C	T	.	.	MAF_USDA=1.639
NC_035091.1	31204420	.	T	A	.	.	MAF_INRAE=20.253;MAF_USDA=8.824
NC_035091.1	31204440	.	C	T	.	.	MAF_USDA=2.459
NC_035091.1	31204475	.	A	G	.	.	MAF_INRAE=20.886;MAF_USDA=8.235
NC_035091.1	31204508	.	C	T	.	.	MAF_USDA=1.639
NC_035091.1	31204554	.	A	T	.	.	MAF_INRAE=36.842;MAF_USDA=3.279
NC_035091.1	31204588	.	A	T	.	.	MAF_USDA=4.918
NC_035091.1	31204658	.	T	C	.	.	MAF_INRAE=1.667
NC_035091.1	31204664	.	C	T	.	.	MAF_INRAE=20.886;MAF_USDA=8.824
NC_035091.1	31204679	.	C	G	.	.	MAF_USDA=4.918
NC_035091.1	31204781	.	T	A	.	.	MAF_INRAE=20.886;MAF_USDA=8.824
NC_035091.1	31204799	.	T	C	.	.	MAF_INRAE=20.886;MAF_USDA=8.824
NC_035091.1	31204816	.	A	T	.	.	MAF_INRAE=20.886;MAF_USDA=20.833
NC_035091.1	31204879	.	G	A	.	.	MAF_USDA=8.197
NC_035091.1	31204904	.	C	A	.	.	MAF_USDA=8.824
NC_035091.1	31204906	.	A	G	.	.	MAF_USDA=8.824
NC_035091.1	31204926	.	G	T	.	.	MAF_USDA=8.824
NC_035091.1	31204991	.	A	T	.	.	MAF_USDA=31.25
NC_035091.1	31206895	.	T	G	.	.	MAF_USDA=8.235
NC_035091.1	31206969	.	G	A	.	.	MAF_USDA=12.5
NC_035091.1	31207031	.	G	T	.	.	MAF_USDA=12.5
NC_035091.1	31207044	.	T	A	.	.	MAF_INRAE=20.886;MAF_USDA=8.824
NC_035091.1	31207058	.	C	A	.	.	MAF_USDA=4.918
NC_035091.1	31207141	.	T	C	.	.	MAF_USDA=10.417
NC_035091.1	31207157	.	G	A	.	.	MAF_INRAE=20.886;MAF_USDA=8.824
NC_035091.1	31207190	.	T	G	.	.	MAF_USDA=12.5
NC_035091.1	31207226	.	T	G	.	.	MAF_USDA=1.639
NC_035091.1	31207260	.	C	T	.	.	MAF_USDA=1.639
NC_035091.1	31207316	.	G	C	.	.	MAF_INRAE=3.165
NC_035091.1	31207365	.	G	A	.	.	MAF_INRAE=20.886;MAF_USDA=8.824
NC_035091.1	31207375	.	G	A	.	.	MAF_USDA=4.918
NC_035091.1	31207376	.	A	T	.	.	MAF_USDA=4.918
NC_035091.1	31207391	.	C	T	.	.	MAF_INRAE=23.418;MAF_USDA=18.824
NC_035091.1	31207407	.	A	C	.	.	MAF_INRAE=15.789;MAF_USDA=1.639
NC_035091.1	31207418	.	C	T	.	.	MAF_INRAE=5.263;MAF_USDA=19.412
NC_035091.1	31207457	.	A	G	.	.	MAF_INRAE=23.418;MAF_USDA=19.412
NC_035091.1	31207498	.	C	T	.	.	MAF_INRAE=20.886;MAF_USDA=10.0
NC_035091.1	31207610	.	G	T	.	.	MAF_USDA=1.639
NC_035091.1	31207673	.	T	G	.	.	MAF_INRAE=20.886;MAF_USDA=10.0
NC_035091.1	31207767	.	G	A	.	.	MAF_INRAE=20.886;MAF_USDA=5.294
NC_035091.1	31207888	.	C	T	.	.	MAF_USDA=12.5
NC_035091.1	31207899	.	G	T	.	.	MAF_INRAE=20.886;MAF_USDA=5.294
NC_035091.1	31207909	.	A	C	.	.	MAF_USDA=12.5
NC_035091.1	31207961	.	A	C	.	.	MAF_USDA=4.098
NC_035091.1	31208047	.	T	G	.	.	MAF_INRAE=21.519;MAF_USDA=5.294
NC_035091.1	31208102	.	A	G	.	.	MAF_INRAE=42.405
NC_035091.1	31208106	.	T	G	.	.	MAF_USDA=1.639
NC_035091.1	31208131	.	T	C	.	.	MAF_INRAE=20.886;MAF_USDA=7.059
NC_035091.1	31208165	.	G	A	.	.	MAF_INRAE=20.253;MAF_USDA=5.294
NC_035091.1	31208176	.	G	C	.	.	MAF_USDA=12.5
NC_035091.1	31208177	.	C	T	.	.	MAF_USDA=12.5
NC_035091.1	31208220	.	C	T	.	.	MAF_USDA=22.917
NC_035091.1	31208221	.	C	T	.	.	MAF_USDA=22.917
NC_035091.1	31208222	.	C	T	.	.	MAF_USDA=22.917
NC_035091.1	31208267	.	A	C	.	.	MAF_USDA=21.176
NC_035091.1	31208299	.	A	T	.	.	MAF_INRAE=25.949;MAF_USDA=25.882
NC_035091.1	31208342	.	T	G	.	.	MAF_INRAE=24.684;MAF_USDA=26.471
NC_035091.1	31208344	.	GTTTTTTA	GTTTTTTT	.	.	MAF_USDA=15.217
NC_035091.1	31208351	.	A	T	.	.	MAF_INRAE=24.684;MAF_USDA=22.951
NC_035091.1	31208368	.	T	C	.	.	MAF_INRAE=20.253;MAF_USDA=5.294
NC_035091.1	31208424	.	T	G	.	.	MAF_USDA=7.647
NC_035091.1	31208428	.	A	G	.	.	MAF_INRAE=1.667
NC_035091.1	31208439	.	A	G	.	.	MAF_USDA=2.941
NC_035091.1	31208491	.	C	G	.	.	MAF_INRAE=20.886;MAF_USDA=5.294
NC_035091.1	31208525	.	T	A	.	.	MAF_USDA=12.5
NC_035091.1	31208533	.	G	T	.	.	MAF_USDA=12.5
NC_035091.1	31208536	.	A	C	.	.	MAF_INRAE=25.316;MAF_USDA=28.235
NC_035091.1	31208544	.	T	G	.	.	MAF_USDA=12.5
NC_035091.1	31208558	.	A	C	.	.	MAF_INRAE=5.063;MAF_USDA=19.412
NC_035091.1	31208569	.	G	T	.	.	MAF_USDA=12.5
NC_035091.1	31208632	.	C	T	.	.	MAF_INRAE=2.5;MAF_USDA=4.118
NC_035091.1	31208762	.	G	C	.	.	MAF_USDA=1.639
NC_035091.1	31208770	.	A	T	.	.	MAF_USDA=3.529
NC_035091.1	31208771	.	A	G	.	.	MAF_INRAE=5.0;MAF_USDA=17.059
NC_035091.1	31208794	.	G	T	.	.	MAF_INRAE=20.886;MAF_USDA=4.706
NC_035091.1	31208857	.	C	G	.	.	MAF_INRAE=5.0;MAF_USDA=9.016
NC_035091.1	31208858	.	C	A	.	.	MAF_INRAE=5.0;MAF_USDA=9.016
NC_035091.1	31208887	.	C	A	.	.	MAF_INRAE=5.0;MAF_USDA=9.016
NC_035091.1	31208932	.	T	C	.	.	MAF_USDA=4.098
NC_035091.1	31208990	.	A	G	.	.	MAF_INRAE=5.063;MAF_USDA=17.059
NC_035091.1	31209006	.	T	C	.	.	MAF_INRAE=19.62;MAF_USDA=5.294
NC_035091.1	31209022	.	C	T	.	.	MAF_USDA=5.738
NC_035091.1	31209072	.	A	T	.	.	MAF_USDA=12.5
NC_035091.1	31209171	.	C	A	.	.	MAF_USDA=12.5
NC_035091.1	31209191	.	C	A	.	.	MAF_USDA=7.059
NC_035091.1	31209209	.	A	G	.	.	MAF_INRAE=5.263;MAF_USDA=7.059
NC_035091.1	31209219	.	G	T	.	.	MAF_INRAE=49.367;MAF_USDA=7.059
NC_035091.1	31209221	.	C	T	.	.	MAF_USDA=16.667
NC_035091.1	31209256	.	G	A	.	.	MAF_USDA=3.279
NC_035091.1	31209284	.	A	C	.	.	MAF_INRAE=5.063;MAF_USDA=21.765
NC_035091.1	31209309	.	A	T	.	.	MAF_USDA=1.639
NC_035091.1	31209376	.	T	A	.	.	MAF_USDA=1.639
NC_035091.1	31209402	.	A	C	.	.	MAF_INRAE=5.063;MAF_USDA=25.294
NC_035091.1	31209410	.	G	A	.	.	MAF_INRAE=20.886;MAF_USDA=4.706
NC_035091.1	31209466	.	G	A	.	.	MAF_USDA=7.377
NC_035091.1	31209505	.	G	A	.	.	MAF_USDA=1.639
NC_035091.1	31209517	.	A	T	.	.	MAF_INRAE=5.063;MAF_USDA=20.588
NC_035091.1	31209520	.	A	T	.	.	MAF_USDA=1.639
NC_035091.1	31209637	.	A	C	.	.	MAF_USDA=10.417
NC_035091.1	31209646	.	A	C	.	.	MAF_INRAE=5.063;MAF_USDA=22.941
NC_035091.1	31209657	.	G	A	.	.	MAF_INRAE=5.696;MAF_USDA=15.476
NC_035091.1	31209670	.	G	A	.	.	MAF_INRAE=22.785;MAF_USDA=20.833
NC_035091.1	31209678	.	C	T	.	.	MAF_USDA=12.5
NC_035091.1	31209733	.	T	A	.	.	MAF_INRAE=20.253;MAF_USDA=4.762
NC_035091.1	31209736	.	C	A	.	.	MAF_USDA=12.5
NC_035091.1	31209761	.	G	A	.	.	MAF_USDA=3.333
NC_035091.1	31209861	.	G	A	.	.	MAF_INRAE=23.418;MAF_USDA=18.824
NC_035091.1	31210110	.	T	C	.	.	MAF_INRAE=5.063;MAF_USDA=24.706
NC_035091.1	31210210	.	C	T	.	.	MAF_INRAE=1.667
NC_035091.1	31210222	.	A	G	.	.	MAF_INRAE=22.785;MAF_USDA=17.059
NC_035091.1	31210235	.	G	A	.	.	MAF_USDA=8.235
NC_035091.1	31210265	.	G	A	.	.	MAF_USDA=12.5
NC_035091.1	31210303	.	G	A	.	.	MAF_USDA=4.918
NC_035091.1	31210313	.	C	T	.	.	MAF_USDA=8.235
NC_035091.1	31210314	.	G	A	.	.	MAF_INRAE=4.43;MAF_USDA=20.0
NC_035091.1	31210328	.	A	G	.	.	MAF_USDA=4.918
NC_035091.1	31210376	.	T	C	.	.	MAF_USDA=1.639
NC_035091.1	31210410	.	G	A	.	.	MAF_INRAE=39.873
NC_035091.1	31210416	.	G	A	.	.	MAF_USDA=1.639
NC_035091.1	31210526	.	A	C	.	.	MAF_USDA=4.098
NC_035091.1	31210559	.	A	G	.	.	MAF_USDA=12.5
NC_035091.1	31210629	.	A	G	.	.	MAF_USDA=4.918
NC_035091.1	31210732	.	G	A	.	.	MAF_USDA=4.098
NC_035091.1	31210820	.	G	T	.	.	MAF_INRAE=5.063;MAF_USDA=20.588
NC_035091.1	31210843	.	A	G	.	.	MAF_INRAE=5.063;MAF_USDA=24.706
NC_035091.1	31210933	.	T	G	.	.	MAF_INRAE=5.063;MAF_USDA=20.588
NC_035091.1	31211068	.	T	G	.	.	MAF_INRAE=20.886;MAF_USDA=20.833
NC_035091.1	31211131	.	C	G	.	.	MAF_INRAE=25.949;MAF_USDA=30.0
NC_035091.1	31211260	.	G	A	.	.	MAF_INRAE=1.667
NC_035091.1	31211334	.	C	T	.	.	MAF_INRAE=5.063;MAF_USDA=20.588
NC_035091.1	31211336	.	A	T	.	.	MAF_USDA=3.279
NC_035091.1	31211340	.	A	C	.	.	MAF_USDA=12.5
NC_035091.1	31211342	.	A	C	.	.	MAF_INRAE=49.367;MAF_USDA=29.412
NC_035091.1	31211391	.	T	G	.	.	MAF_USDA=4.098
NC_035091.1	31211396	.	T	C	.	.	MAF_INRAE=5.063;MAF_USDA=22.353
NC_035091.1	31211422	.	C	G	.	.	MAF_USDA=3.529
NC_035091.1	31211448	.	T	G	.	.	MAF_USDA=3.529
NC_035091.1	31211473	.	T	C	.	.	MAF_INRAE=5.063;MAF_USDA=20.588
NC_035091.1	31211479	.	T	A	.	.	MAF_USDA=2.459
NC_035091.1	31211492	.	C	A	.	.	MAF_INRAE=21.519;MAF_USDA=20.833
NC_035091.1	31211503	.	A	C	.	.	MAF_USDA=4.918
NC_035091.1	31211506	.	G	T	.	.	MAF_INRAE=25.949;MAF_USDA=30.588
NC_035091.1	31211516	.	C	T	.	.	MAF_INRAE=5.063;MAF_USDA=25.882
NC_035091.1	31211640	.	G	A	.	.	MAF_INRAE=6.329;MAF_USDA=2.459
NC_035091.1	31211676	.	G	T	.	.	MAF_INRAE=5.063;MAF_USDA=21.176
NC_035091.1	31211706	.	T	C	.	.	MAF_USDA=2.459
NC_035091.1	31211797	.	C	T	.	.	MAF_INRAE=5.696;MAF_USDA=12.5
NC_035091.1	31211804	.	G	A	.	.	MAF_INRAE=49.367;MAF_USDA=6.471
NC_035091.1	31211880	.	T	G	.	.	MAF_USDA=2.459
NC_035091.1	31211900	.	T	C	.	.	MAF_INRAE=5.063;MAF_USDA=22.353
NC_035091.1	31212036	.	C	T	.	.	MAF_USDA=1.639
NC_035091.1	31212037	.	A	G	.	.	MAF_USDA=3.529
NC_035091.1	31212047	.	T	A	.	.	MAF_INRAE=5.063;MAF_USDA=24.706
NC_035091.1	31212092	.	T	C	.	.	MAF_INRAE=41.139
NC_035091.1	31212129	.	C	A	.	.	MAF_USDA=12.5
NC_035091.1	31212175	.	C	A	.	.	MAF_INRAE=5.063;MAF_USDA=17.059
NC_035091.1	31212176	.	C	T	.	.	MAF_INRAE=5.0;MAF_USDA=21.765
NC_035091.1	31212196	.	A	C	.	.	MAF_USDA=2.459
NC_035091.1	31212292	.	C	T	.	.	MAF_INRAE=5.063;MAF_USDA=21.176
NC_035091.1	31212323	.	C	G	.	.	MAF_USDA=12.5
NC_035091.1	31212399	.	C	A	.	.	MAF_USDA=1.639
NC_035091.1	31212404	.	T	G	.	.	MAF_USDA=4.098
NC_035091.1	31212420	.	G	T	.	.	MAF_USDA=2.459
NC_035091.1	31212503	.	G	A	.	.	MAF_INRAE=25.949;MAF_USDA=30.588
NC_035091.1	31212504	.	G	A	.	.	MAF_INRAE=5.0;MAF_USDA=21.765
NC_035091.1	31212604	.	A	T	.	.	MAF_INRAE=5.063;MAF_USDA=21.765
NC_035091.1	31212666	.	A	C	.	.	MAF_INRAE=5.063;MAF_USDA=21.765
NC_035091.1	31212669	.	A	G	.	.	MAF_INRAE=5.0;MAF_USDA=21.765
NC_035091.1	31212693	.	G	T	.	.	MAF_INRAE=5.063;MAF_USDA=21.765
NC_035091.1	31212706	.	C	T	.	.	MAF_USDA=3.279
NC_035091.1	31212741	.	T	A	.	.	MAF_INRAE=5.063;MAF_USDA=21.176
NC_035091.1	31212746	.	A	G	.	.	MAF_INRAE=20.886;MAF_USDA=5.294
NC_035091.1	31212749	.	A	G	.	.	MAF_USDA=12.5
NC_035091.1	31212798	.	G	T	.	.	MAF_INRAE=5.063;MAF_USDA=20.0
NC_035091.1	31212810	.	A	T	.	.	MAF_USDA=20.588
NC_035091.1	31212811	.	A	T	.	.	MAF_USDA=23.77
NC_035091.1	31212812	.	G	T	.	.	MAF_USDA=20.588
NC_035091.1	31212819	.	T	G	.	.	MAF_USDA=20.588
NC_035091.1	31212867	.	C	T	.	.	MAF_USDA=4.098
NC_035091.1	31212882	.	A	C	.	.	MAF_INRAE=20.253;MAF_USDA=4.706
NC_035091.1	31212923	.	G	A	.	.	MAF_INRAE=5.063;MAF_USDA=20.588
NC_035091.1	31212943	.	G	A	.	.	MAF_INRAE=20.886;MAF_USDA=6.548
NC_035091.1	31212967	.	T	C	.	.	MAF_INRAE=5.063;MAF_USDA=23.333
NC_035091.1	31212982	.	C	T	.	.	MAF_USDA=1.667
NC_035091.1	31212993	.	A	G	.	.	MAF_USDA=12.5
NC_035091.1	31213059	.	A	C	.	.	MAF_USDA=2.459
NC_035091.1	31213125	.	T	A	.	.	MAF_USDA=12.5
NC_035091.1	31213143	.	C	T	.	.	MAF_USDA=8.235
NC_035091.1	31213144	.	G	T	.	.	MAF_USDA=2.459
NC_035091.1	31213169	.	T	C	.	.	MAF_INRAE=26.582;MAF_USDA=28.235
NC_035091.1	31213186	.	G	T	.	.	MAF_USDA=1.639
NC_035091.1	31213194	.	A	C	.	.	MAF_USDA=1.639
NC_035091.1	31213264	.	G	A	.	.	MAF_USDA=4.918
NC_035091.1	31213282	.	A	G	.	.	MAF_INRAE=5.063;MAF_USDA=24.118
NC_035091.1	31213290	.	C	T	.	.	MAF_INRAE=17.089;MAF_USDA=4.118
NC_035091.1	31213326	.	C	T	.	.	MAF_USDA=1.639
NC_035091.1	31213368	.	G	C	.	.	MAF_INRAE=23.418;MAF_USDA=17.059
NC_035091.1	31213373	.	C	T	.	.	MAF_USDA=8.235
NC_035091.1	31213374	.	T	G	.	.	MAF_USDA=1.639
NC_035091.1	31213378	.	A	T	.	.	MAF_USDA=1.639
NC_035091.1	31213383	.	A	G	.	.	MAF_INRAE=5.063;MAF_USDA=25.294
NC_035091.1	31213390	.	G	C	.	.	MAF_INRAE=5.0;MAF_USDA=6.557
NC_035091.1	31213521	.	G	A	.	.	MAF_INRAE=2.5;MAF_USDA=4.118
NC_035091.1	31213536	.	C	T	.	.	MAF_INRAE=5.063;MAF_USDA=21.176
NC_035091.1	31213624	.	T	G	.	.	MAF_USDA=2.941
NC_035091.1	31213691	.	C	T	.	.	MAF_INRAE=5.063;MAF_USDA=21.176
NC_035091.1	31213697	.	C	T	.	.	MAF_INRAE=25.949;MAF_USDA=30.0
NC_035091.1	31213701	.	C	T	.	.	MAF_USDA=4.098
NC_035091.1	31213777	.	G	T	.	.	MAF_USDA=1.639
NC_035091.1	31213921	.	C	T	.	.	MAF_INRAE=20.253;MAF_USDA=5.294
NC_035091.1	31213925	.	G	C	.	.	MAF_USDA=4.098
NC_035091.1	31213971	.	A	T	.	.	MAF_USDA=1.639
NC_035091.1	31214044	.	A	C	.	.	MAF_USDA=10.417
NC_035091.1	31214047	.	A	T	.	.	MAF_INRAE=2.5;MAF_USDA=4.118
NC_035091.1	31214058	.	G	A	.	.	MAF_INRAE=3.165
NC_035091.1	31214082	.	A	G	.	.	MAF_USDA=12.5
NC_035091.1	31214099	.	C	T	.	.	MAF_INRAE=5.063;MAF_USDA=24.118
NC_035091.1	31214138	.	G	A	.	.	MAF_INRAE=4.43;MAF_USDA=19.643
NC_035091.1	31214147	.	G	A	.	.	MAF_INRAE=4.43;MAF_USDA=17.262
NC_035091.1	31214167	.	G	T	.	.	MAF_INRAE=4.167
NC_035091.1	31214203	.	G	A	.	.	MAF_INRAE=20.886;MAF_USDA=5.294
NC_035091.1	31214211	.	C	T	.	.	MAF_INRAE=5.0;MAF_USDA=14.754
NC_035091.1	31214236	.	G	A	.	.	MAF_INRAE=5.263;MAF_USDA=4.167
NC_035091.1	31214237	.	A	G	.	.	MAF_USDA=12.5
NC_035091.1	31214361	.	C	T	.	.	MAF_USDA=12.5
NC_035091.1	31214383	.	T	A	.	.	MAF_USDA=1.639
NC_035091.1	31214394	.	T	G	.	.	MAF_INRAE=23.418;MAF_USDA=17.059
NC_035091.1	31214404	.	A	T	.	.	MAF_INRAE=5.063;MAF_USDA=20.588
NC_035091.1	31214409	.	T	A	.	.	MAF_INRAE=5.063;MAF_USDA=20.588
NC_035091.1	31214411	.	C	A	.	.	MAF_INRAE=5.0;MAF_USDA=20.588
NC_035091.1	31214424	.	C	T	.	.	MAF_USDA=1.639
NC_035091.1	31214463	.	C	T	.	.	MAF_USDA=10.656
NC_035091.1	31214499	.	C	T	.	.	MAF_INRAE=4.43;MAF_USDA=19.412
NC_035091.1	31214563	.	A	C	.	.	MAF_INRAE=5.063;MAF_USDA=21.176
NC_035091.1	31214576	.	G	T	.	.	MAF_USDA=12.5
NC_035091.1	31214585	.	G	A	.	.	MAF_INRAE=49.367;MAF_USDA=5.882
NC_035091.1	31214699	.	A	G	.	.	MAF_INRAE=5.063;MAF_USDA=24.706
NC_035091.1	31214770	.	A	T	.	.	MAF_INRAE=20.886;MAF_USDA=20.833
NC_035091.1	31214783	.	G	A	.	.	MAF_INRAE=20.886;MAF_USDA=10.417
NC_035091.1	31214837	.	G	A	.	.	MAF_INRAE=5.263
NC_035091.1	31214864	.	G	C	.	.	MAF_INRAE=5.063;MAF_USDA=17.059
NC_035091.1	31214881	.	G	T	.	.	MAF_INRAE=20.886;MAF_USDA=5.294
NC_035091.1	31214963	.	G	A	.	.	MAF_INRAE=5.063;MAF_USDA=21.176
NC_035091.1	31215016	.	A	C	.	.	MAF_INRAE=21.053
NC_035091.1	31215019	.	T	G	.	.	MAF_USDA=10.417
NC_035091.1	31215037	.	A	T	.	.	MAF_USDA=1.639
NC_035091.1	31215083	.	C	T	.	.	MAF_INRAE=5.0;MAF_USDA=6.557
NC_035091.1	31215097	.	C	A	.	.	MAF_INRAE=5.063;MAF_USDA=24.706
NC_035091.1	31215113	.	A	T	.	.	MAF_INRAE=6.329
NC_035091.1	31215165	.	A	G	.	.	MAF_INRAE=4.43;MAF_USDA=23.529
NC_035091.1	31215193	.	C	A	.	.	MAF_INRAE=36.842;MAF_USDA=9.412
NC_035091.1	31215197	.	T	A	.	.	MAF_USDA=13.043
NC_035091.1	31215198	.	T	A	.	.	MAF_USDA=25.0
NC_035091.1	31215199	.	T	A	.	.	MAF_USDA=12.5
NC_035091.1	31215200	.	A	T	.	.	MAF_USDA=31.25
NC_035091.1	31215201	.	A	T	.	.	MAF_USDA=14.583
NC_035091.1	31215202	.	A	T	.	.	MAF_USDA=8.333
NC_035091.1	31215203	.	A	T	.	.	MAF_USDA=8.333
NC_035091.1	31215204	.	A	T	.	.	MAF_USDA=7.927
NC_035091.1	31215205	.	A	T	.	.	MAF_USDA=6.098
NC_035091.1	31215259	.	C	A	.	.	MAF_INRAE=26.582;MAF_USDA=25.294
NC_035091.1	31215264	.	T	G	.	.	MAF_INRAE=5.063;MAF_USDA=23.529
NC_035091.1	31215265	.	A	C	.	.	MAF_USDA=2.459
NC_035091.1	31215307	.	A	C	.	.	MAF_USDA=12.5
NC_035091.1	31215354	.	G	A	.	.	MAF_INRAE=5.063;MAF_USDA=20.588
NC_035091.1	31215374	.	G	C	.	.	MAF_INRAE=25.949;MAF_USDA=34.706
NC_035091.1	31215396	.	C	A	.	.	MAF_INRAE=22.152;MAF_USDA=25.294
NC_035091.1	31215409	.	C	G	.	.	MAF_USDA=1.639
NC_035091.1	31215419	.	T	G	.	.	MAF_INRAE=5.063;MAF_USDA=23.529
NC_035091.1	31215423	.	G	A	.	.	MAF_INRAE=19.62;MAF_USDA=5.294
NC_035091.1	31215427	.	C	T	.	.	MAF_USDA=12.5
NC_035091.1	31215428	.	T	G	.	.	MAF_INRAE=5.063;MAF_USDA=23.529
NC_035091.1	31215498	.	T	G	.	.	MAF_INRAE=20.833
NC_035091.1	31215513	.	C	T	.	.	MAF_USDA=3.279
NC_035091.1	31215519	.	C	A	.	.	MAF_INRAE=40.506
NC_035091.1	31215566	.	C	T	.	.	MAF_USDA=1.639
NC_035091.1	31215576	.	A	G	.	.	MAF_INRAE=23.418;MAF_USDA=17.059
NC_035091.1	31215672	.	C	T	.	.	MAF_INRAE=25.949;MAF_USDA=30.0
NC_035091.1	31215727	.	C	T	.	.	MAF_USDA=12.5
NC_035091.1	31215749	.	A	G	.	.	MAF_USDA=1.639
NC_035091.1	31215756	.	T	C	.	.	MAF_INRAE=4.43;MAF_USDA=24.706
NC_035091.1	31215863	.	C	T	.	.	MAF_INRAE=5.063;MAF_USDA=20.588
NC_035091.1	31215870	.	G	A	.	.	MAF_INRAE=5.063;MAF_USDA=19.412
NC_035091.1	31215884	.	G	A	.	.	MAF_USDA=1.639
NC_035091.1	31215885	.	C	A	.	.	MAF_USDA=1.639
NC_035091.1	31215900	.	C	T	.	.	MAF_USDA=12.5
NC_035091.1	31215901	.	G	A	.	.	MAF_INRAE=49.367;MAF_USDA=5.882
NC_035091.1	31215964	.	C	T	.	.	MAF_INRAE=20.886;MAF_USDA=5.294
NC_035091.1	31215974	.	G	A	.	.	MAF_USDA=1.639
NC_035091.1	31216025	.	A	C	.	.	MAF_USDA=1.639
NC_035091.1	31216148	.	C	T	.	.	MAF_USDA=12.5
NC_035091.1	31216164	.	G	A,C	.	.	MAF_INRAE=5.263
NC_035091.1	31216286	.	T	G	.	.	MAF_INRAE=5.063;MAF_USDA=24.706
NC_035091.1	31216428	.	C	T	.	.	MAF_INRAE=5.063;MAF_USDA=25.294
NC_035091.1	31216488	.	G	A	.	.	MAF_USDA=12.5
NC_035091.1	31216499	.	G	A	.	.	MAF_USDA=1.639
NC_035091.1	31216540	.	C	T	.	.	MAF_INRAE=5.063;MAF_USDA=25.0
NC_035091.1	31216577	.	G	A	.	.	MAF_INRAE=5.063;MAF_USDA=24.706
NC_035091.1	31216660	.	C	T	.	.	MAF_INRAE=5.263;MAF_USDA=6.471
NC_035091.1	31216701	.	G	T	.	.	MAF_INRAE=4.43;MAF_USDA=24.118
NC_035091.1	31216792	.	C	G	.	.	MAF_INRAE=5.063;MAF_USDA=25.294
NC_035091.1	31216804	.	C	T	.	.	MAF_INRAE=5.063;MAF_USDA=24.706
NC_035091.1	31216865	.	G	T	.	.	MAF_INRAE=5.063;MAF_USDA=24.706
NC_035091.1	31216950	.	T	G	.	.	MAF_INRAE=48.734;MAF_USDA=37.059
NC_035091.1	31216956	.	C	T	.	.	MAF_INRAE=5.063;MAF_USDA=25.294
NC_035091.1	31216957	.	A	G	.	.	MAF_INRAE=5.0;MAF_USDA=25.294
NC_035091.1	31216965	.	C	T	.	.	MAF_INRAE=2.5;MAF_USDA=4.118
NC_035091.1	31217020	.	C	T	.	.	MAF_INRAE=5.063;MAF_USDA=24.118
NC_035091.1	31217054	.	C	T	.	.	MAF_INRAE=1.667
NC_035091.1	31217061	.	G	T	.	.	MAF_USDA=2.459
NC_035091.1	31217178	.	T	C	.	.	MAF_INRAE=50.0;MAF_USDA=7.143
NC_035091.1	31217198	.	G	C	.	.	MAF_USDA=2.5
NC_035091.1	31217226	.	A	G	.	.	MAF_USDA=1.639
NC_035091.1	31217303	.	A	C	.	.	MAF_USDA=1.639
NC_035091.1	31217309	.	C	T	.	.	MAF_INRAE=5.063;MAF_USDA=24.118
NC_035091.1	31217329	.	T	A	.	.	MAF_USDA=3.279
NC_035091.1	31217330	.	T	G	.	.	MAF_USDA=1.639
NC_035091.1	31217369	.	A	G	.	.	MAF_INRAE=5.063;MAF_USDA=20.0
NC_035091.1	31217400	.	C	T	.	.	MAF_USDA=1.639
NC_035091.1	31217415	.	C	G	.	.	MAF_INRAE=5.063;MAF_USDA=24.118
NC_035091.1	31217466	.	G	A	.	.	MAF_USDA=1.639
NC_035091.1	31217686	.	G	A	.	.	MAF_USDA=2.353
NC_035091.1	31217711	.	G	A	.	.	MAF_USDA=3.529
NC_035091.1	31217817	.	T	C	.	.	MAF_USDA=5.738
NC_035091.1	31218023	.	A	T	.	.	MAF_USDA=1.639
NC_035091.1	31218102	.	A	T	.	.	MAF_INRAE=15.789
NC_035091.1	31218225	.	A	C	.	.	MAF_INRAE=2.5
NC_035091.1	31218416	.	T	C	.	.	MAF_USDA=2.459
NC_035091.1	31218514	.	G	T	.	.	MAF_USDA=3.279
NC_035091.1	31218536	.	T	C	.	.	MAF_INRAE=4.43;MAF_USDA=23.529
NC_035091.1	31218572	.	G	A	.	.	MAF_INRAE=5.263;MAF_USDA=7.143
NC_035091.1	31218579	.	C	T	.	.	MAF_USDA=8.235
NC_035091.1	31218669	.	T	A	.	.	MAF_INRAE=15.833;MAF_USDA=5.294
NC_035091.1	31218751	.	G	A	.	.	MAF_USDA=1.639
NC_035091.1	31218759	.	T	C	.	.	MAF_USDA=6.557
NC_035091.1	31218772	.	C	T	.	.	MAF_INRAE=5.063;MAF_USDA=25.882
NC_035091.1	31218779	.	T	G	.	.	MAF_USDA=1.639
NC_035091.1	31218808	.	G	T	.	.	MAF_INRAE=5.263
NC_035091.1	31218812	.	T	G	.	.	MAF_USDA=1.639
NC_035091.1	31218831	.	A	C	.	.	MAF_INRAE=50.0;MAF_USDA=6.471
NC_035091.1	31218845	.	G	C	.	.	MAF_USDA=1.639
NC_035091.1	31218866	.	A	C	.	.	MAF_INRAE=5.063;MAF_USDA=19.412
NC_035091.1	31218933	.	G	A	.	.	MAF_USDA=2.941
NC_035091.1	31218938	.	G	A	.	.	MAF_INRAE=20.886
NC_035091.1	31218941	.	A	T	.	.	MAF_USDA=1.639
NC_035091.1	31218945	.	G	A	.	.	MAF_USDA=1.639
NC_035091.1	31218963	.	G	C	.	.	MAF_USDA=4.098
NC_035091.1	31218971	.	G	C	.	.	MAF_INRAE=50.0;MAF_USDA=7.059
NC_035091.1	31219006	.	A	G	.	.	MAF_USDA=6.557
NC_035091.1	31219012	.	C	T	.	.	MAF_INRAE=20.886;MAF_USDA=4.706
NC_035091.1	31219013	.	C	A	.	.	MAF_INRAE=15.833;MAF_USDA=4.706
NC_035091.1	31219016	.	C	T	.	.	MAF_INRAE=1.667;MAF_USDA=7.647
NC_035091.1	31219032	.	G	T	.	.	MAF_USDA=7.647
NC_035091.1	31219137	.	T	G	.	.	MAF_INRAE=15.789
NC_035091.1	31219205	.	C	T	.	.	MAF_USDA=1.639
NC_035091.1	31219240	.	G	A	.	.	MAF_USDA=1.639
NC_035091.1	31219287	.	G	A	.	.	MAF_USDA=1.639
NC_035091.1	31219293	.	C	T	.	.	MAF_USDA=1.639
NC_035091.1	31219313	.	A	G	.	.	MAF_INRAE=25.316;MAF_USDA=30.588
NC_035091.1	31219375	.	C	T	.	.	MAF_INRAE=50.0;MAF_USDA=7.143
NC_035091.1	31219506	.	T	A	.	.	MAF_INRAE=5.063;MAF_USDA=25.294
NC_035091.1	31219585	.	T	A	.	.	MAF_USDA=12.5
NC_035091.1	31219616	.	A	T	.	.	MAF_INRAE=5.063;MAF_USDA=24.706
NC_035091.1	31219623	.	G	T	.	.	MAF_INRAE=5.0;MAF_USDA=27.083
NC_035091.1	31219726	.	A	T	.	.	MAF_USDA=7.059
NC_035091.1	31219732	.	T	G	.	.	MAF_USDA=7.059
NC_035091.1	31219802	.	T	G	.	.	MAF_USDA=1.639
NC_035091.1	31219887	.	G	A	.	.	MAF_INRAE=5.263;MAF_USDA=14.118
NC_035091.1	31220112	.	C	G	.	.	MAF_INRAE=5.263
NC_035091.1	31220147	.	G	A	.	.	MAF_USDA=2.459
NC_035091.1	31220318	.	C	A	.	.	MAF_USDA=2.459
NC_035091.1	31220323	.	A	G	.	.	MAF_INRAE=25.316;MAF_USDA=21.176
NC_035091.1	31220371	.	C	G	.	.	MAF_USDA=4.118
NC_035091.1	31220426	.	C	T	.	.	MAF_INRAE=46.203;MAF_USDA=30.588
NC_035091.1	31220502	.	G	T	.	.	MAF_INRAE=20.886;MAF_USDA=4.706
NC_035091.1	31220525	.	C	G	.	.	MAF_INRAE=49.167;MAF_USDA=35.417
NC_035091.1	31220614	.	A	C	.	.	MAF_INRAE=26.316;MAF_USDA=8.235
NC_035091.1	31220646	.	G	A	.	.	MAF_INRAE=31.579;MAF_USDA=9.016
NC_035091.1	31220715	.	G	A	.	.	MAF_USDA=12.5
NC_035091.1	31220796	.	C	A	.	.	MAF_INRAE=4.43
NC_035091.1	31220826	.	T	A	.	.	MAF_USDA=4.706
NC_035091.1	31220910	.	A	T	.	.	MAF_INRAE=20.886;MAF_USDA=42.353
NC_035091.1	31220927	.	C	A	.	.	MAF_USDA=1.639
NC_035091.1	31220957	.	C	G	.	.	MAF_INRAE=15.833;MAF_USDA=10.417
NC_035091.1	31220987	.	T	C	.	.	MAF_INRAE=20.886;MAF_USDA=44.706
NC_035091.1	31221062	.	G	C	.	.	MAF_INRAE=42.405;MAF_USDA=38.235
NC_035091.1	31221079	.	A	G	.	.	MAF_INRAE=20.253;MAF_USDA=5.294
NC_035091.1	31221178	.	A	T	.	.	MAF_USDA=6.557
NC_035091.1	31221186	.	A	C	.	.	MAF_INRAE=21.519;MAF_USDA=20.833
NC_035091.1	31221203	.	G	C	.	.	MAF_USDA=7.059
NC_035091.1	31221206	.	C	A	.	.	MAF_INRAE=5.0;MAF_USDA=8.197
NC_035091.1	31221234	.	A	C	.	.	MAF_INRAE=8.228;MAF_USDA=18.452
NC_035091.1	31221244	.	C	T	.	.	MAF_USDA=6.25
NC_035091.1	31221264	.	T	C	.	.	MAF_INRAE=48.101;MAF_USDA=27.381
NC_035091.1	31221301	.	T	A	.	.	MAF_USDA=7.143
NC_035091.1	31221336	.	C	A	.	.	MAF_USDA=5.0
NC_035091.1	31221362	.	A	G	.	.	MAF_INRAE=5.0;MAF_USDA=8.197
NC_035091.1	31221384	.	G	T	.	.	MAF_USDA=4.098
NC_035091.1	31221399	.	G	T	.	.	MAF_INRAE=6.962;MAF_USDA=12.941
NC_035091.1	31221447	.	G	A	.	.	MAF_INRAE=20.886;MAF_USDA=4.706
NC_035091.1	31221483	.	G	T	.	.	MAF_USDA=2.459
NC_035091.1	31221531	.	C	T	.	.	MAF_INRAE=23.418;MAF_USDA=38.235
NC_035091.1	31221587	.	A	T	.	.	MAF_INRAE=24.051;MAF_USDA=45.882
NC_035091.1	31221703	.	A	T	.	.	MAF_USDA=1.639
NC_035091.1	31221787	.	G	T	.	.	MAF_USDA=1.639
NC_035091.1	31221802	.	G	T	.	.	MAF_INRAE=22.152;MAF_USDA=50.0
NC_035091.1	31221913	.	T	C	.	.	MAF_INRAE=16.667;MAF_USDA=35.417
NC_035091.1	31221942	.	T	C	.	.	MAF_INRAE=5.263;MAF_USDA=36.471
NC_035091.1	31221971	.	C	A	.	.	MAF_USDA=2.353
NC_035091.1	31221975	.	A	G	.	.	MAF_INRAE=5.263;MAF_USDA=35.882
NC_035091.1	31222061	.	C	T	.	.	MAF_INRAE=15.833;MAF_USDA=15.294
NC_035091.1	31222192	.	G	T	.	.	MAF_USDA=7.059
NC_035091.1	31222198	.	C	T	.	.	MAF_USDA=35.882
NC_035091.1	31222248	.	C	T	.	.	MAF_INRAE=5.0;MAF_USDA=12.941
NC_035091.1	31222253	.	C	A	.	.	MAF_USDA=1.639
NC_035091.1	31222269	.	T	G	.	.	MAF_USDA=5.882
NC_035091.1	31222289	.	A	C	.	.	MAF_USDA=4.706
NC_035091.1	31222337	.	G	A	.	.	MAF_USDA=1.639
NC_035091.1	31222492	.	T	G	.	.	MAF_USDA=5.738
NC_035091.1	31222522	.	T	A	.	.	MAF_USDA=8.197
NC_035091.1	31222537	.	T	C	.	.	MAF_USDA=21.311
NC_035091.1	31222697	.	G	A	.	.	MAF_USDA=1.639
NC_035091.1	31222739	.	A	T	.	.	MAF_INRAE=5.263;MAF_USDA=45.294
NC_035091.1	31222814	.	G	A	.	.	MAF_INRAE=3.165;MAF_USDA=1.639
NC_035091.1	31222869	.	T	A	.	.	MAF_USDA=4.098
NC_035091.1	31222941	.	A	C	.	.	MAF_INRAE=20.253;MAF_USDA=7.647
NC_035091.1	31222988	.	T	G	.	.	MAF_USDA=1.639
NC_035091.1	31223052	.	C	A	.	.	MAF_INRAE=4.167;MAF_USDA=12.941
NC_035091.1	31223588	.	T	A	.	.	MAF_USDA=2.459
NC_035091.1	31223597	.	A	T	.	.	MAF_USDA=5.738
NC_035091.1	31223685	.	C	T	.	.	MAF_USDA=5.882
NC_035091.1	31223828	.	T	G	.	.	MAF_INRAE=21.519;MAF_USDA=20.833
NC_035091.1	31223875	.	G	A	.	.	MAF_USDA=4.918
NC_035091.1	31223883	.	G	A	.	.	MAF_USDA=8.333
NC_035091.1	31223912	.	G	T	.	.	MAF_USDA=3.279
NC_035091.1	31223913	.	C	T	.	.	MAF_USDA=3.279
NC_035091.1	31223924	.	T	C	.	.	MAF_INRAE=26.582;MAF_USDA=38.235
NC_035091.1	31224087	.	T	G	.	.	MAF_USDA=12.5
NC_035091.1	31224088	.	G	A	.	.	MAF_USDA=12.5
NC_035091.1	31224097	.	C	T	.	.	MAF_INRAE=21.519;MAF_USDA=20.833
NC_035091.1	31224151	.	T	C	.	.	MAF_USDA=2.459
NC_035091.1	31224226	.	G	T	.	.	MAF_INRAE=5.0;MAF_USDA=7.377
NC_035091.1	31224348	.	A	G	.	.	MAF_USDA=4.098
NC_035091.1	31224392	.	C	A	.	.	MAF_INRAE=1.667
NC_035091.1	31224400	.	A	T	.	.	MAF_USDA=4.098
NC_035091.1	31224438	.	C	T	.	.	MAF_USDA=7.647
NC_035091.1	31224630	.	G	T	.	.	MAF_USDA=2.459
NC_035091.1	31224693	.	G	A	.	.	MAF_USDA=1.639
NC_035091.1	31224770	.	A	C	.	.	MAF_USDA=9.016
NC_035091.1	31224789	.	G	A	.	.	MAF_INRAE=21.519;MAF_USDA=20.833
NC_035091.1	31224804	.	C	A	.	.	MAF_INRAE=5.063;MAF_USDA=1.639
NC_035091.1	31224823	.	A	G	.	.	MAF_INRAE=3.797;MAF_USDA=14.706
NC_035091.1	31224836	.	T	C	.	.	MAF_INRAE=5.0;MAF_USDA=13.529
NC_035091.1	31224859	.	C	G	.	.	MAF_USDA=1.639
NC_035091.1	31224902	.	T	C	.	.	MAF_INRAE=1.667
NC_035091.1	31224941	.	A	T	.	.	MAF_USDA=4.918
NC_035091.1	31224965	.	T	G	.	.	MAF_USDA=41.765
NC_035091.1	31224998	.	T	A	.	.	MAF_USDA=4.098
NC_035091.1	31225034	.	C	T	.	.	MAF_INRAE=26.582;MAF_USDA=41.176
NC_035091.1	31225049	.	C	T	.	.	MAF_USDA=1.639
NC_035091.1	31225071	.	T	C	.	.	MAF_USDA=1.765
NC_035091.1	31225227	.	C	G	.	.	MAF_USDA=5.738
NC_035091.1	31225420	.	G	A	.	.	MAF_INRAE=20.886;MAF_USDA=5.294
NC_035091.1	31225484	.	A	C	.	.	MAF_USDA=2.459
NC_035091.1	31225577	.	C	G	.	.	MAF_INRAE=26.582;MAF_USDA=34.118
NC_035091.1	31225714	.	G	A	.	.	MAF_INRAE=26.582;MAF_USDA=26.471
NC_035091.1	31225789	.	A	G	.	.	MAF_USDA=4.098
NC_035091.1	31226018	.	T	C	.	.	MAF_INRAE=20.886;MAF_USDA=18.75
NC_035091.1	31226024	.	G	A	.	.	MAF_INRAE=27.215;MAF_USDA=32.353
NC_035091.1	31226099	.	A	T	.	.	MAF_INRAE=5.063
NC_035091.1	31226139	.	G	A	.	.	MAF_INRAE=5.0;MAF_USDA=13.529
NC_035091.1	31226215	.	T	A	.	.	MAF_USDA=3.279
NC_035091.1	31226249	.	C	T	.	.	MAF_INRAE=25.316;MAF_USDA=34.118
NC_035091.1	31226293	.	T	G	.	.	MAF_INRAE=26.582;MAF_USDA=25.882
NC_035091.1	31226413	.	A	G	.	.	MAF_USDA=5.882
NC_035091.1	31226539	.	T	C	.	.	MAF_USDA=1.639
NC_035091.1	31226650	.	A	C	.	.	MAF_INRAE=26.582;MAF_USDA=25.882
NC_035091.1	31226722	.	G	A	.	.	MAF_INRAE=3.165
NC_035091.1	31226756	.	T	C	.	.	MAF_INRAE=25.316;MAF_USDA=35.294
NC_035091.1	31227008	.	G	A	.	.	MAF_USDA=11.446
NC_035091.1	31227023	.	T	C	.	.	MAF_INRAE=21.519;MAF_USDA=18.75
NC_035091.1	31227104	.	C	A	.	.	MAF_INRAE=40.506
NC_035091.1	31228373	.	A	C	.	.	MAF_INRAE=8.228;MAF_USDA=5.738
NC_035091.1	31228419	.	C	A	.	.	MAF_INRAE=27.215;MAF_USDA=25.294
NC_035091.1	31228436	.	C	T	.	.	MAF_USDA=5.738
NC_035091.1	31228500	.	G	T	.	.	MAF_INRAE=44.304;MAF_USDA=15.294
NC_035091.1	31228542	.	T	A	.	.	MAF_INRAE=1.667
NC_035091.1	31228543	.	G	A	.	.	MAF_INRAE=5.263
NC_035091.1	31228565	.	A	G	.	.	MAF_INRAE=26.582;MAF_USDA=24.706
NC_035091.1	31228699	.	T	C	.	.	MAF_INRAE=21.667;MAF_USDA=24.118
NC_035091.1	31228810	.	T	G	.	.	MAF_INRAE=27.5;MAF_USDA=20.833
NC_035091.1	31228859	.	C	T	.	.	MAF_USDA=1.639
NC_035091.1	31228872	.	G	A	.	.	MAF_INRAE=2.5
NC_035091.1	31229018	.	G	C	.	.	MAF_INRAE=5.0;MAF_USDA=12.941
NC_035091.1	31229126	.	C	T	.	.	MAF_INRAE=22.5;MAF_USDA=24.118
NC_035091.1	31229165	.	G	C	.	.	MAF_USDA=3.529
NC_035091.1	31229208	.	C	T	.	.	MAF_USDA=12.295
NC_035091.1	31229261	.	C	G	.	.	MAF_USDA=16.667
NC_035091.1	31229263	.	C	G	.	.	MAF_USDA=16.667
NC_035091.1	31229377	.	A	C	.	.	MAF_USDA=6.557
NC_035091.1	31229382	.	G	A	.	.	MAF_USDA=6.557
NC_035091.1	31229412	.	G	T	.	.	MAF_INRAE=46.667
NC_035091.1	31229484	.	T	A	.	.	MAF_USDA=1.639
NC_035091.1	31229486	.	T	C	.	.	MAF_USDA=1.639
NC_035091.1	31229491	.	C	A	.	.	MAF_USDA=1.639
NC_035091.1	31229664	.	G	A	.	.	MAF_USDA=2.459
NC_035091.1	31229690	.	G	T	.	.	MAF_INRAE=27.5;MAF_USDA=20.833
NC_035091.1	31229715	.	A	C	.	.	MAF_USDA=6.557
NC_035091.1	31229722	.	C	A	.	.	MAF_USDA=2.459
NC_035091.1	31229763	.	T	A	.	.	MAF_USDA=1.639
NC_035091.1	31229773	.	A	T	.	.	MAF_USDA=4.167
NC_035091.1	31229874	.	A	C	.	.	MAF_USDA=1.639
NC_035091.1	31229891	.	T	A	.	.	MAF_INRAE=21.667;MAF_USDA=36.471
NC_035091.1	31229903	.	T	G	.	.	MAF_USDA=3.571
NC_035091.1	31229951	.	T	G	.	.	MAF_INRAE=21.667;MAF_USDA=31.765
NC_035091.1	31230028	.	G	C	.	.	MAF_USDA=2.459
NC_035091.1	31230057	.	C	A	.	.	MAF_INRAE=4.167
NC_035091.1	31230108	.	A	C	.	.	MAF_USDA=1.639
NC_035091.1	31230128	.	C	A	.	.	MAF_USDA=1.639
NC_035091.1	31230130	.	T	A	.	.	MAF_INRAE=25.949;MAF_USDA=42.941
NC_035091.1	31230156	.	G	T	.	.	MAF_USDA=3.279
NC_035091.1	31230187	.	C	T	.	.	MAF_USDA=4.118
NC_035091.1	31230212	.	G	A	.	.	MAF_INRAE=7.595;MAF_USDA=4.098
NC_035091.1	31230239	.	G	A	.	.	MAF_USDA=1.639
NC_035091.1	31230253	.	C	A	.	.	MAF_USDA=2.459
NC_035091.1	31230254	.	C	A	.	.	MAF_USDA=1.639
NC_035091.1	31230270	.	G	C	.	.	MAF_INRAE=5.263;MAF_USDA=2.459
NC_035091.1	31230323	.	G	T	.	.	MAF_USDA=1.639
NC_035091.1	31230482	.	G	T	.	.	MAF_USDA=1.639
NC_035091.1	31230497	.	A	T	.	.	MAF_USDA=2.941
NC_035091.1	31230525	.	T	G	.	.	MAF_USDA=10.417
NC_035091.1	31230540	.	G	A	.	.	MAF_INRAE=27.215;MAF_USDA=27.647
NC_035091.1	31230561	.	G	A	.	.	MAF_USDA=1.639
NC_035091.1	31230599	.	G	T	.	.	MAF_USDA=3.279
NC_035091.1	31230685	.	A	G	.	.	MAF_USDA=1.639
NC_035091.1	31230771	.	A	T	.	.	MAF_USDA=12.5
NC_035091.1	31230772	.	A	G	.	.	MAF_USDA=2.459
NC_035091.1	31230827	.	G	T	.	.	MAF_INRAE=27.215;MAF_USDA=38.235
NC_035091.1	31230895	.	C	A	.	.	MAF_USDA=2.459
NC_035091.1	31230924	.	C	G	.	.	MAF_INRAE=5.696;MAF_USDA=3.529
NC_035091.1	31230926	.	G	T	.	.	MAF_INRAE=21.667;MAF_USDA=33.529
NC_035091.1	31231056	.	C	A	.	.	MAF_INRAE=21.519;MAF_USDA=20.833
NC_035091.1	31231075	.	C	T	.	.	MAF_INRAE=5.263
NC_035091.1	31231096	.	A	T	.	.	MAF_USDA=2.459
NC_035091.1	31231182	.	C	A	.	.	MAF_INRAE=26.582;MAF_USDA=38.824
NC_035091.1	31231260	.	G	A	.	.	MAF_USDA=8.333
NC_035091.1	31231290	.	T	G	.	.	MAF_INRAE=1.667
NC_035091.1	31231300	.	C	A	.	.	MAF_USDA=1.639
NC_035091.1	31231313	.	G	A	.	.	MAF_INRAE=5.063;MAF_USDA=1.639
NC_035091.1	31231381	.	C	T	.	.	MAF_USDA=1.639
NC_035091.1	31231408	.	C	T	.	.	MAF_USDA=12.5
NC_035091.1	31231508	.	G	A	.	.	MAF_USDA=7.647
NC_035091.1	31231586	.	G	A	.	.	MAF_USDA=4.098
NC_035091.1	31231590	.	C	A	.	.	MAF_INRAE=6.329;MAF_USDA=2.459
NC_035091.1	31231615	.	G	A	.	.	MAF_USDA=7.647
NC_035091.1	31231688	.	A	G	.	.	MAF_INRAE=5.063;MAF_USDA=1.667
NC_035091.1	31231737	.	C	A	.	.	MAF_INRAE=39.873
NC_035091.1	31231776	.	C	A	.	.	MAF_USDA=8.333
NC_035091.1	31231777	.	C	A	.	.	MAF_USDA=8.333
NC_035091.1	31231778	.	A	T	.	.	MAF_USDA=8.333
NC_035091.1	31231779	.	T	A	.	.	MAF_INRAE=42.105;MAF_USDA=34.118
NC_035091.1	31231790	.	A	G	.	.	MAF_USDA=1.639
NC_035091.1	31231793	.	A	C	.	.	MAF_INRAE=40.506
NC_035091.1	31231842	.	G	A	.	.	MAF_INRAE=26.582;MAF_USDA=38.235
NC_035091.1	31231845	.	G	A	.	.	MAF_USDA=7.647
NC_035091.1	31231851	.	T	G	.	.	MAF_INRAE=5.696;MAF_USDA=8.333
NC_035091.1	31231926	.	A	T	.	.	MAF_USDA=9.016
NC_035091.1	31231975	.	T	C	.	.	MAF_INRAE=25.949;MAF_USDA=41.765
NC_035091.1	31232050	.	A	G	.	.	MAF_USDA=7.647
NC_035091.1	31232093	.	C	A	.	.	MAF_INRAE=21.519;MAF_USDA=20.833
NC_035091.1	31232136	.	G	A	.	.	MAF_INRAE=1.667
NC_035091.1	31232175	.	C	A	.	.	MAF_USDA=5.738
NC_035091.1	31232177	.	T	A	.	.	MAF_USDA=9.016
NC_035091.1	31232259	.	A	T	.	.	MAF_INRAE=5.263
NC_035091.1	31232298	.	G	T	.	.	MAF_USDA=2.941
NC_035091.1	31232314	.	C	T	.	.	MAF_USDA=4.098
NC_035091.1	31232405	.	A	C	.	.	MAF_INRAE=14.557;MAF_USDA=5.882
NC_035091.1	31232411	.	T	A	.	.	MAF_INRAE=1.667
NC_035091.1	31232474	.	C	T	.	.	MAF_INRAE=25.949;MAF_USDA=34.118
NC_035091.1	31232475	.	A	T	.	.	MAF_USDA=4.918
NC_035091.1	31232482	.	T	A	.	.	MAF_USDA=16.667
NC_035091.1	31232507	.	T	A	.	.	MAF_INRAE=40.506
NC_035091.1	31232663	.	C	T	.	.	MAF_USDA=4.918
NC_035091.1	31232690	.	A	T	.	.	MAF_INRAE=15.823;MAF_USDA=10.0
NC_035091.1	31232747	.	G	T	.	.	MAF_USDA=4.098
NC_035091.1	31232776	.	C	A	.	.	MAF_USDA=9.016
NC_035091.1	31232912	.	G	A	.	.	MAF_USDA=2.083
NC_035091.1	31233053	.	C	A	.	.	MAF_USDA=1.639
NC_035091.1	31233165	.	C	T	.	.	MAF_INRAE=20.886;MAF_USDA=45.294
NC_035091.1	31233166	.	G	A	.	.	MAF_USDA=3.279
NC_035091.1	31233202	.	T	G	.	.	MAF_USDA=5.738
NC_035091.1	31233205	.	T	A	.	.	MAF_INRAE=7.595;MAF_USDA=7.377
NC_035091.1	31233243	.	A	T	.	.	MAF_USDA=5.738
NC_035091.1	31233345	.	C	A	.	.	MAF_INRAE=6.329;MAF_USDA=5.738
NC_035091.1	31233419	.	G	A	.	.	MAF_INRAE=27.215;MAF_USDA=25.882
NC_035091.1	31233456	.	T	G	.	.	MAF_USDA=7.647
NC_035091.1	31233466	.	C	T	.	.	MAF_INRAE=15.823;MAF_USDA=9.412
NC_035091.1	31233468	.	A	G	.	.	MAF_INRAE=21.667;MAF_USDA=33.529
NC_035091.1	31233470	.	G	A	.	.	MAF_USDA=4.098
NC_035091.1	31233514	.	G	A	.	.	MAF_INRAE=25.949;MAF_USDA=42.353
NC_035091.1	31233535	.	G	T	.	.	MAF_USDA=1.639
NC_035091.1	31233599	.	G	T	.	.	MAF_USDA=2.941
NC_035091.1	31233725	.	G	C	.	.	MAF_USDA=4.098
NC_035091.1	31233763	.	G	A	.	.	MAF_USDA=2.459
NC_035091.1	31233819	.	G	A	.	.	MAF_INRAE=7.595;MAF_USDA=7.377
NC_035091.1	31233847	.	C	A	.	.	MAF_USDA=10.417
NC_035091.1	31233886	.	C	T	.	.	MAF_INRAE=5.696;MAF_USDA=3.529
NC_035091.1	31233896	.	C	A	.	.	MAF_USDA=4.098
NC_035091.1	31233908	.	C	A	.	.	MAF_INRAE=26.582;MAF_USDA=26.471
NC_035091.1	31233940	.	A	G	.	.	MAF_INRAE=15.823;MAF_USDA=4.118
NC_035091.1	31234066	.	G	A	.	.	MAF_INRAE=1.667
NC_035091.1	31234075	.	G	A	.	.	MAF_INRAE=40.506
NC_035091.1	31234178	.	A	G	.	.	MAF_INRAE=21.667;MAF_USDA=50.0
NC_035091.1	31234227	.	G	T	.	.	MAF_INRAE=26.582;MAF_USDA=27.059
NC_035091.1	31234233	.	G	A	.	.	MAF_USDA=4.098
NC_035091.1	31234246	.	C	G	.	.	MAF_INRAE=26.582;MAF_USDA=41.176
NC_035091.1	31234256	.	T	A	.	.	MAF_USDA=1.639
NC_035091.1	31234269	.	G	T	.	.	MAF_USDA=4.098
NC_035091.1	31234321	.	T	C	.	.	MAF_USDA=9.016
NC_035091.1	31234340	.	C	T	.	.	MAF_INRAE=9.494;MAF_USDA=2.941
NC_035091.1	31234343	.	C	T	.	.	MAF_INRAE=20.833;MAF_USDA=40.588
NC_035091.1	31234359	.	C	A	.	.	MAF_USDA=8.235
NC_035091.1	31234404	.	C	T	.	.	MAF_USDA=1.639
NC_035091.1	31234453	.	G	T	.	.	MAF_INRAE=26.582;MAF_USDA=26.471
NC_035091.1	31234467	.	A	G	.	.	MAF_USDA=7.647
NC_035091.1	31234504	.	T	G	.	.	MAF_USDA=7.647
NC_035091.1	31234555	.	G	A	.	.	MAF_USDA=12.5
NC_035091.1	31234596	.	T	C	.	.	MAF_INRAE=21.519;MAF_USDA=20.833
NC_035091.1	31234726	.	G	T	.	.	MAF_USDA=6.557
NC_035091.1	31234911	.	G	T	.	.	MAF_USDA=12.5
NC_035091.1	31235094	.	G	A	.	.	MAF_USDA=8.333
NC_035091.1	31235287	.	A	C	.	.	MAF_USDA=1.639
NC_035091.1	31235301	.	A	C	.	.	MAF_USDA=41.765
NC_035091.1	31235376	.	T	C	.	.	MAF_INRAE=26.582;MAF_USDA=38.824
NC_035091.1	31235386	.	A	C	.	.	MAF_USDA=1.639
NC_035091.1	31235414	.	A	T	.	.	MAF_USDA=2.459
NC_035091.1	31235506	.	T	G	.	.	MAF_INRAE=26.582;MAF_USDA=38.824
NC_035091.1	31235866	.	G	C	.	.	MAF_INRAE=15.789
NC_035091.1	31235931	.	A	G	.	.	MAF_USDA=9.412
NC_035091.1	31235941	.	G	A	.	.	MAF_INRAE=5.696;MAF_USDA=2.941
NC_035091.1	31235959	.	G	T	.	.	MAF_USDA=12.5
NC_035091.1	31236013	.	C	G	.	.	MAF_INRAE=26.582;MAF_USDA=27.059
NC_035091.1	31236045	.	C	T	.	.	MAF_INRAE=26.582;MAF_USDA=39.583
NC_035091.1	31236047	.	C	A	.	.	MAF_USDA=1.639
NC_035091.1	31236123	.	A	G	.	.	MAF_INRAE=15.823;MAF_USDA=8.824
NC_035091.1	31236301	.	T	G	.	.	MAF_INRAE=30.38;MAF_USDA=12.941
NC_035091.1	31236330	.	C	A	.	.	MAF_INRAE=26.582;MAF_USDA=31.176
NC_035091.1	31236381	.	G	A	.	.	MAF_USDA=4.918
NC_035091.1	31236490	.	A	C	.	.	MAF_INRAE=26.582;MAF_USDA=38.235
NC_035091.1	31236531	.	C	A	.	.	MAF_USDA=7.647
NC_035091.1	31236621	.	G	T	.	.	MAF_USDA=1.639
NC_035091.1	31236649	.	G	A	.	.	MAF_USDA=9.016
NC_035091.1	31236680	.	C	T	.	.	MAF_USDA=2.459
NC_035091.1	31236682	.	G	C	.	.	MAF_INRAE=25.949;MAF_USDA=36.471
NC_035091.1	31236755	.	G	A	.	.	MAF_USDA=4.918
NC_035091.1	31236772	.	A	C	.	.	MAF_INRAE=27.215;MAF_USDA=25.882
NC_035091.1	31236773	.	C	T	.	.	MAF_INRAE=25.0;MAF_USDA=22.917
NC_035091.1	31236779	.	T	C	.	.	MAF_USDA=12.5
NC_035091.1	31236798	.	C	A	.	.	MAF_USDA=2.459
NC_035091.1	31236799	.	C	T	.	.	MAF_USDA=1.639
NC_035091.1	31236838	.	A	T	.	.	MAF_USDA=2.459
NC_035091.1	31236846	.	T	C	.	.	MAF_USDA=2.459
NC_035091.1	31236879	.	C	T	.	.	MAF_INRAE=7.595;MAF_USDA=6.557
NC_035091.1	31236888	.	C	T	.	.	MAF_INRAE=5.0;MAF_USDA=12.941
NC_035091.1	31236899	.	T	C	.	.	MAF_USDA=5.738
NC_035091.1	31236922	.	A	T	.	.	MAF_USDA=3.279
NC_035091.1	31236956	.	A	T	.	.	MAF_USDA=1.639
NC_035091.1	31237082	.	G	T	.	.	MAF_USDA=5.738
NC_035091.1	31237123	.	A	T	.	.	MAF_USDA=10.417
NC_035091.1	31237132	.	G	A	.	.	MAF_USDA=4.918
NC_035091.1	31237157	.	T	A	.	.	MAF_INRAE=6.329;MAF_USDA=2.459
NC_035091.1	31237162	.	A	G	.	.	MAF_INRAE=5.263
NC_035091.1	31237164	.	G	T	.	.	MAF_INRAE=14.557;MAF_USDA=5.882
NC_035091.1	31237222	.	A	C	.	.	MAF_USDA=7.059
NC_035091.1	31237248	.	C	A	.	.	MAF_USDA=8.333
NC_035091.1	31237291	.	T	A	.	.	MAF_USDA=4.918
NC_035091.1	31237365	.	T	C	.	.	MAF_USDA=5.738
NC_035091.1	31237477	.	A	C	.	.	MAF_USDA=4.118
NC_035091.1	31237489	.	C	A	.	.	MAF_USDA=8.333
NC_035091.1	31237509	.	A	G	.	.	MAF_USDA=2.459
NC_035091.1	31237512	.	T	G	.	.	MAF_USDA=12.5
NC_035091.1	31237531	.	G	A	.	.	MAF_USDA=2.459
NC_035091.1	31237593	.	C	A	.	.	MAF_USDA=1.639
NC_035091.1	31237741	.	G	T	.	.	MAF_USDA=38.69
NC_035091.1	31237746	.	T	C	.	.	MAF_USDA=4.918
NC_035091.1	31237752	.	A	G	.	.	MAF_INRAE=5.263;MAF_USDA=20.833
NC_035091.1	31237753	.	G	T	.	.	MAF_USDA=1.639
NC_035091.1	31237787	.	G	A	.	.	MAF_USDA=2.353
NC_035091.1	31237849	.	T	G	.	.	MAF_USDA=1.639
NC_035091.1	31237896	.	A	T	.	.	MAF_USDA=1.639
NC_035091.1	31238042	.	G	A	.	.	MAF_USDA=1.639
NC_035091.1	31238048	.	A	C	.	.	MAF_INRAE=6.329;MAF_USDA=2.459
NC_035091.1	31238050	.	T	G	.	.	MAF_USDA=5.833
NC_035091.1	31238140	.	A	C	.	.	MAF_USDA=3.279
NC_035091.1	31238167	.	A	T	.	.	MAF_USDA=4.918
NC_035091.1	31238219	.	G	A	.	.	MAF_USDA=5.738
NC_035091.1	31238256	.	A	T	.	.	MAF_INRAE=5.263;MAF_USDA=23.529
NC_035091.1	31238298	.	T	G	.	.	MAF_INRAE=39.873
NC_035091.1	31238336	.	G	A	.	.	MAF_USDA=11.475
NC_035091.1	31238388	.	G	A	.	.	MAF_USDA=1.639
NC_035091.1	31238421	.	G	T	.	.	MAF_USDA=8.197
NC_035091.1	31238482	.	T	C	.	.	MAF_USDA=8.333
NC_035091.1	31238503	.	T	A	.	.	MAF_INRAE=3.797;MAF_USDA=14.118
NC_035091.1	31238550	.	A	C	.	.	MAF_USDA=5.738
NC_035091.1	31238712	.	A	C	.	.	MAF_INRAE=7.595;MAF_USDA=6.557
NC_035091.1	31238758	.	T	A	.	.	MAF_INRAE=5.263;MAF_USDA=30.0
NC_035091.1	31238760	.	C	A	.	.	MAF_INRAE=5.0;MAF_USDA=13.934
NC_035091.1	31238762	.	T	C	.	.	MAF_USDA=1.639
NC_035091.1	31238775	.	G	T	.	.	MAF_USDA=6.471
NC_035091.1	31238778	.	G	C	.	.	MAF_USDA=8.333
NC_035091.1	31238783	.	G	A	.	.	MAF_INRAE=1.667
NC_035091.1	31238842	.	A	C	.	.	MAF_INRAE=5.833;MAF_USDA=12.941
NC_035091.1	31238847	.	T	C	.	.	MAF_USDA=5.738
NC_035091.1	31238848	.	C	T	.	.	MAF_USDA=5.738
NC_035091.1	31238946	.	T	G	.	.	MAF_USDA=4.918
NC_035091.1	31238958	.	T	G	.	.	MAF_USDA=4.918
NC_035091.1	31238985	.	C	T	.	.	MAF_USDA=1.639
NC_035091.1	31239042	.	C	G	.	.	MAF_USDA=14.583
NC_035091.1	31239052	.	A	T	.	.	MAF_INRAE=5.0;MAF_USDA=12.941
NC_035091.1	31239135	.	T	C	.	.	MAF_USDA=12.5
NC_035091.1	31239145	.	C	A	.	.	MAF_USDA=8.197
NC_035091.1	31239154	.	C	A	.	.	MAF_USDA=10.417
NC_035091.1	31239253	.	A	G	.	.	MAF_USDA=7.059
NC_035091.1	31239304	.	C	A	.	.	MAF_USDA=3.529
NC_035091.1	31239305	.	G	A	.	.	MAF_USDA=3.529
NC_035091.1	31239309	.	G	C	.	.	MAF_USDA=7.059
NC_035091.1	31239367	.	G	A	.	.	MAF_INRAE=7.595;MAF_USDA=7.377
NC_035091.1	31239378	.	T	A	.	.	MAF_USDA=1.639
NC_035091.1	31239424	.	T	G	.	.	MAF_INRAE=5.263;MAF_USDA=23.913
NC_035091.1	31239455	.	G	C	.	.	MAF_USDA=12.5
NC_035091.1	31239491	.	G	T	.	.	MAF_USDA=4.098
NC_035091.1	31239683	.	C	T	.	.	MAF_USDA=14.118
NC_035091.1	31239719	.	C	T	.	.	MAF_INRAE=5.0;MAF_USDA=7.377
NC_035091.1	31239763	.	C	A	.	.	MAF_INRAE=3.797;MAF_USDA=13.529
NC_035091.1	31239773	.	C	T	.	.	MAF_INRAE=3.797;MAF_USDA=21.176
NC_035091.1	31239778	.	G	A	.	.	MAF_USDA=4.918
NC_035091.1	31239829	.	G	T	.	.	MAF_INRAE=5.0;MAF_USDA=13.529
NC_035091.1	31239928	.	G	A	.	.	MAF_USDA=1.639
NC_035091.1	31240201	.	T	C	.	.	MAF_INRAE=17.089;MAF_USDA=39.412
NC_035091.1	31240242	.	C	G	.	.	MAF_INRAE=21.519;MAF_USDA=20.833
NC_035091.1	31240256	.	T	G	.	.	MAF_USDA=11.667
NC_035091.1	31240457	.	A	T	.	.	MAF_INRAE=21.519;MAF_USDA=20.833
NC_035091.1	31240503	.	C	T	.	.	MAF_USDA=1.639
NC_035091.1	31240537	.	C	T	.	.	MAF_INRAE=39.873
NC_035091.1	31240564	.	C	A	.	.	MAF_USDA=4.098
NC_035091.1	31240595	.	G	T	.	.	MAF_INRAE=26.582;MAF_USDA=35.294
NC_035091.1	31240604	.	C	T	.	.	MAF_INRAE=40.506
NC_035091.1	31240741	.	T	A	.	.	MAF_USDA=4.098
NC_035091.1	31240774	.	G	A	.	.	MAF_INRAE=39.873;MAF_USDA=2.459
NC_035091.1	31240807	.	G	A	.	.	MAF_USDA=3.279
NC_035091.1	31240864	.	G	T	.	.	MAF_USDA=5.738
NC_035091.1	31240910	.	C	G	.	.	MAF_USDA=1.639
NC_035091.1	31240931	.	T	G	.	.	MAF_USDA=6.557
NC_035091.1	31240973	.	T	A	.	.	MAF_USDA=8.235
NC_035091.1	31240978	.	G	A	.	.	MAF_USDA=6.25
NC_035091.1	31241005	.	G	A	.	.	MAF_USDA=1.639
NC_035091.1	31241105	.	T	C	.	.	MAF_USDA=4.918
NC_035091.1	31241140	.	C	A	.	.	MAF_INRAE=5.0;MAF_USDA=8.197
NC_035091.1	31241141	.	T	C	.	.	MAF_INRAE=3.165
NC_035091.1	31241294	.	A	C	.	.	MAF_USDA=6.557
NC_035091.1	31241316	.	A	G	.	.	MAF_INRAE=20.886;MAF_USDA=20.833
NC_035091.1	31241440	.	G	T	.	.	MAF_USDA=5.738
NC_035091.1	31241468	.	T	C	.	.	MAF_USDA=7.377
NC_035091.1	31241485	.	ATCCATAG	ATCCATAA	.	.	MAF_USDA=10.417
NC_035091.1	31241492	.	G	A	.	.	MAF_INRAE=15.823
NC_035091.1	31241607	.	G	T	.	.	MAF_USDA=4.098
NC_035091.1	31241682	.	G	A	.	.	MAF_INRAE=15.19;MAF_USDA=5.294
NC_035091.1	31241684	.	A	G	.	.	MAF_USDA=2.459
NC_035091.1	31241697	.	C	T	.	.	MAF_USDA=5.738
NC_035091.1	31241705	.	T	A	.	.	MAF_USDA=9.016
NC_035091.1	31241752	.	G	A	.	.	MAF_INRAE=3.165
NC_035091.1	31241753	.	G	T	.	.	MAF_USDA=8.333
NC_035091.1	31241813	.	A	G	.	.	MAF_USDA=8.235
NC_035091.1	31241888	.	G	A	.	.	MAF_USDA=12.5
NC_035091.1	31241892	.	A	G	.	.	MAF_USDA=1.639
NC_035091.1	31241996	.	G	C	.	.	MAF_INRAE=5.0;MAF_USDA=12.353
NC_035091.1	31242001	.	C	T	.	.	MAF_INRAE=3.797;MAF_USDA=13.529
NC_035091.1	31242064	.	C	A	.	.	MAF_INRAE=21.519;MAF_USDA=20.833
NC_035091.1	31242090	.	G	A	.	.	MAF_INRAE=7.595;MAF_USDA=6.557
NC_035091.1	31242102	.	G	T	.	.	MAF_USDA=4.918
NC_035091.1	31242152	.	G	A	.	.	MAF_USDA=1.639
NC_035091.1	31242410	.	G	A	.	.	MAF_USDA=12.5
NC_035091.1	31242583	.	C	T	.	.	MAF_USDA=2.459
NC_035091.1	31242612	.	A	G	.	.	MAF_USDA=22.353
NC_035091.1	31242645	.	T	C	.	.	MAF_USDA=8.333
NC_035091.1	31242657	.	G	T	.	.	MAF_INRAE=5.263;MAF_USDA=23.529
NC_035091.1	31242660	.	A	G	.	.	MAF_INRAE=15.823;MAF_USDA=4.118
NC_035091.1	31242848	.	G	A	.	.	MAF_USDA=12.5
NC_035091.1	31242926	.	T	G	.	.	MAF_USDA=2.941
NC_035091.1	31242974	.	G	T	.	.	MAF_USDA=6.557
NC_035091.1	31243006	.	T	C	.	.	MAF_USDA=6.557
NC_035091.1	31243133	.	C	T	.	.	MAF_USDA=1.639
NC_035091.1	31243166	.	G	T	.	.	MAF_INRAE=6.329;MAF_USDA=3.279
NC_035091.1	31243178	.	C	A	.	.	MAF_INRAE=4.43;MAF_USDA=15.882
NC_035091.1	31243208	.	A	G	.	.	MAF_USDA=10.0
NC_035091.1	31243512	.	G	C	.	.	MAF_USDA=8.333
NC_035091.1	31243531	.	A	T	.	.	MAF_USDA=22.917
NC_035091.1	31243720	.	A	G	.	.	MAF_INRAE=5.0;MAF_USDA=11.765
NC_035091.1	31243759	.	A	G	.	.	MAF_USDA=4.706
NC_035091.1	31243774	.	G	T	.	.	MAF_INRAE=4.43;MAF_USDA=7.647
NC_035091.1	31243775	.	G	T	.	.	MAF_INRAE=4.167;MAF_USDA=7.647
NC_035091.1	31243858	.	A	C	.	.	MAF_USDA=8.235
NC_035091.1	31243916	.	C	A	.	.	MAF_INRAE=5.263;MAF_USDA=2.459
NC_035091.1	31244066	.	T	A	.	.	MAF_INRAE=17.089;MAF_USDA=32.941
NC_035091.1	31244091	.	A	C	.	.	MAF_USDA=7.059
NC_035091.1	31244096	.	G	C	.	.	MAF_INRAE=1.667
NC_035091.1	31244202	.	C	T	.	.	MAF_USDA=6.557
NC_035091.1	31244212	.	G	T	.	.	MAF_USDA=1.639
NC_035091.1	31244248	.	G	A	.	.	MAF_USDA=2.459
NC_035091.1	31244264	.	A	T	.	.	MAF_INRAE=3.797;MAF_USDA=6.471
NC_035091.1	31244302	.	C	T	.	.	MAF_USDA=8.197
NC_035091.1	31244494	.	T	C	.	.	MAF_USDA=1.639
NC_035091.1	31244523	.	C	T	.	.	MAF_INRAE=21.519;MAF_USDA=20.833
NC_035091.1	31244533	.	A	G	.	.	MAF_USDA=4.118
NC_035091.1	31244553	.	C	T	.	.	MAF_USDA=5.882
NC_035091.1	31244582	.	A	C	.	.	MAF_INRAE=39.873
NC_035091.1	31244720	.	A	T	.	.	MAF_INRAE=5.063;MAF_USDA=1.639
NC_035091.1	31244759	.	G	T	.	.	MAF_INRAE=5.263;MAF_USDA=20.833
NC_035091.1	31244875	.	T	G	.	.	MAF_USDA=15.882
NC_035091.1	31244958	.	T	A	.	.	MAF_INRAE=26.582;MAF_USDA=39.412
NC_035091.1	31245021	.	G	A	.	.	MAF_USDA=5.882
NC_035091.1	31245050	.	T	G	.	.	MAF_INRAE=39.873;MAF_USDA=2.459
NC_035091.1	31245148	.	A	G	.	.	MAF_USDA=4.098
NC_035091.1	31245152	.	A	T	.	.	MAF_INRAE=5.263;MAF_USDA=17.647
NC_035091.1	31245238	.	A	G	.	.	MAF_INRAE=26.582;MAF_USDA=33.529
NC_035091.1	31245317	.	T	C	.	.	MAF_USDA=15.882
NC_035091.1	31245322	.	C	A	.	.	MAF_INRAE=5.063
NC_035091.1	31245401	.	T	A	.	.	MAF_USDA=1.639
NC_035091.1	31245478	.	T	G	.	.	MAF_INRAE=26.582;MAF_USDA=40.0
NC_035091.1	31245493	.	G	A	.	.	MAF_INRAE=5.263;MAF_USDA=2.459
NC_035091.1	31245500	.	G	T	.	.	MAF_USDA=1.639
NC_035091.1	31245600	.	A	C	.	.	MAF_USDA=12.5
NC_035091.1	31245601	.	G	C	.	.	MAF_USDA=12.5
NC_035091.1	31245603	.	T	C	.	.	MAF_INRAE=27.848;MAF_USDA=34.706
NC_035091.1	31245653	.	G	T	.	.	MAF_USDA=6.557
NC_035091.1	31245678	.	C	A	.	.	MAF_USDA=16.471
NC_035091.1	31245698	.	A	T	.	.	MAF_USDA=1.639
NC_035091.1	31245705	.	T	G	.	.	MAF_INRAE=26.582;MAF_USDA=41.176
NC_035091.1	31245767	.	G	A	.	.	MAF_USDA=3.279
NC_035091.1	31245807	.	C	T	.	.	MAF_INRAE=21.519;MAF_USDA=20.833
NC_035091.1	31245852	.	A	G	.	.	MAF_INRAE=26.582;MAF_USDA=38.235
NC_035091.1	31245853	.	G	T	.	.	MAF_INRAE=20.0;MAF_USDA=39.412
NC_035091.1	31245937	.	G	C	.	.	MAF_INRAE=1.667
NC_035091.1	31246138	.	A	G	.	.	MAF_INRAE=4.43;MAF_USDA=7.059
NC_035091.1	31246259	.	C	A	.	.	MAF_USDA=3.279
NC_035091.1	31246273	.	T	A	.	.	MAF_USDA=15.294
NC_035091.1	31246274	.	G	A	.	.	MAF_USDA=1.639
NC_035091.1	31246276	.	A	T	.	.	MAF_USDA=1.639
NC_035091.1	31246285	.	A	C	.	.	MAF_USDA=4.098
NC_035091.1	31246293	.	G	T	.	.	MAF_USDA=15.294
NC_035091.1	31246360	.	C	A	.	.	MAF_USDA=14.583
NC_035091.1	31246412	.	T	A	.	.	MAF_INRAE=4.167;MAF_USDA=14.583
NC_035091.1	31246416	.	G	C	.	.	MAF_INRAE=4.167;MAF_USDA=14.583
NC_035091.1	31246426	.	A	C	.	.	MAF_INRAE=3.165
NC_035091.1	31246454	.	G	A	.	.	MAF_USDA=1.667
NC_035091.1	31246568	.	C	A	.	.	MAF_INRAE=21.519
NC_035091.1	31246603	.	G	A	.	.	MAF_INRAE=5.263;MAF_USDA=2.459
NC_035091.1	31246634	.	C	T	.	.	MAF_USDA=1.639
NC_035091.1	31246673	.	C	T	.	.	MAF_INRAE=10.127;MAF_USDA=14.706
NC_035091.1	31246689	.	G	T	.	.	MAF_USDA=8.235
NC_035091.1	31246692	.	A	G	.	.	MAF_USDA=8.235
NC_035091.1	31246753	.	A	C	.	.	MAF_INRAE=10.127;MAF_USDA=15.882
NC_035091.1	31246862	.	G	A	.	.	MAF_INRAE=1.667
NC_035091.1	31246877	.	G	A	.	.	MAF_USDA=2.459
NC_035091.1	31247031	.	G	A	.	.	MAF_INRAE=10.127;MAF_USDA=15.294
NC_035091.1	31247156	.	C	A	.	.	MAF_INRAE=21.519;MAF_USDA=20.833
NC_035091.1	31247210	.	A	G	.	.	MAF_INRAE=5.263
NC_035091.1	31247262	.	T	C	.	.	MAF_INRAE=1.667;MAF_USDA=9.412
NC_035091.1	31247291	.	T	C	.	.	MAF_INRAE=21.519;MAF_USDA=20.833
NC_035091.1	31247295	.	T	C	.	.	MAF_INRAE=14.167;MAF_USDA=48.235
NC_035091.1	31247305	.	G	A	.	.	MAF_INRAE=9.494;MAF_USDA=17.059
NC_035091.1	31247362	.	G	A	.	.	MAF_USDA=10.417
NC_035091.1	31247363	.	G	A	.	.	MAF_USDA=12.5
NC_035091.1	31247368	.	T	A	.	.	MAF_USDA=12.5
NC_035091.1	31247587	.	G	A	.	.	MAF_INRAE=9.494;MAF_USDA=11.765
NC_035091.1	31247592	.	C	T	.	.	MAF_INRAE=17.722;MAF_USDA=48.235
NC_035091.1	31247605	.	A	C	.	.	MAF_INRAE=39.873
NC_035091.1	31247645	.	T	G	.	.	MAF_INRAE=36.076;MAF_USDA=18.235
NC_035091.1	31247678	.	A	T	.	.	MAF_INRAE=17.089;MAF_USDA=48.81
NC_035091.1	31247710	.	T	C	.	.	MAF_INRAE=40.506
NC_035091.1	31247738	.	A	C	.	.	MAF_INRAE=40.506
NC_035091.1	31247863	.	G	T	.	.	MAF_USDA=8.235
NC_035091.1	31247914	.	G	A	.	.	MAF_INRAE=1.667;MAF_USDA=9.412
NC_035091.1	31247920	.	A	G	.	.	MAF_INRAE=17.089;MAF_USDA=48.235
NC_035091.1	31247970	.	G	T	.	.	MAF_INRAE=5.263;MAF_USDA=2.459
NC_035091.1	31248027	.	G	T	.	.	MAF_USDA=2.459
NC_035091.1	31248105	.	G	A	.	.	MAF_INRAE=9.494;MAF_USDA=8.333
NC_035091.1	31248222	.	C	T	.	.	MAF_USDA=3.279
NC_035091.1	31248328	.	A	C	.	.	MAF_USDA=2.459
NC_035091.1	31248447	.	C	T	.	.	MAF_USDA=3.279
NC_035091.1	31248479	.	A	G	.	.	MAF_USDA=2.459
NC_035091.1	31248511	.	C	A	.	.	MAF_INRAE=14.167;MAF_USDA=35.417
NC_035091.1	31248568	.	C	T	.	.	MAF_INRAE=17.089;MAF_USDA=31.765
NC_035091.1	31248631	.	A	C	.	.	MAF_USDA=5.882
NC_035091.1	31248687	.	A	G	.	.	MAF_INRAE=39.873;MAF_USDA=12.941
NC_035091.1	31248838	.	A	T	.	.	MAF_INRAE=19.62;MAF_USDA=31.176
NC_035091.1	31248916	.	A	C	.	.	MAF_INRAE=20.886;MAF_USDA=35.294
NC_035091.1	31248929	.	A	G	.	.	MAF_INRAE=22.152;MAF_USDA=47.059
NC_035091.1	31248974	.	C	T	.	.	MAF_USDA=1.667
NC_035091.1	31248975	.	A	G	.	.	MAF_USDA=15.476
NC_035091.1	31248976	.	G	T	.	.	MAF_INRAE=10.833;MAF_USDA=15.476
NC_035091.1	31249021	.	T	C	.	.	MAF_USDA=6.557
NC_035091.1	31249024	.	A	T	.	.	MAF_INRAE=2.5
NC_035091.1	31249064	.	A	G	.	.	MAF_INRAE=1.667
NC_035091.1	31249212	.	G	C	.	.	MAF_USDA=4.098
NC_035091.1	31249332	.	T	G	.	.	MAF_USDA=8.333
NC_035091.1	31249420	.	A	T	.	.	MAF_INRAE=5.063;MAF_USDA=1.639
NC_035091.1	31249435	.	A	T	.	.	MAF_USDA=12.5
NC_035091.1	31249468	.	G	T	.	.	MAF_INRAE=5.263;MAF_USDA=21.176
NC_035091.1	31249477	.	G	A	.	.	MAF_INRAE=21.519;MAF_USDA=20.833
NC_035091.1	31249490	.	T	C	.	.	MAF_USDA=1.639
NC_035091.1	31249522	.	G	T	.	.	MAF_INRAE=3.165
NC_035091.1	31249691	.	GTGGACTC	GTGGACTG	.	.	MAF_USDA=6.25
NC_035091.1	31249698	.	C	G	.	.	MAF_INRAE=5.063
NC_035091.1	31249812	.	T	A	.	.	MAF_USDA=8.333
NC_035091.1	31249919	.	A	G	.	.	MAF_USDA=12.5
NC_035091.1	31249943	.	T	G	.	.	MAF_USDA=12.5
NC_035091.1	31249968	.	C	T	.	.	MAF_INRAE=21.519;MAF_USDA=20.0
NC_035091.1	31250062	.	G	A	.	.	MAF_USDA=4.918
NC_035091.1	31250241	.	G	A	.	.	MAF_INRAE=4.167;MAF_USDA=8.197
NC_035091.1	31250272	.	G	A	.	.	MAF_USDA=1.639
NC_035091.1	31250329	.	G	C	.	.	MAF_USDA=2.353
NC_035091.1	31250351	.	T	C	.	.	MAF_INRAE=23.418;MAF_USDA=42.353
NC_035091.1	31250399	.	G	A	.	.	MAF_INRAE=22.785;MAF_USDA=35.294
NC_035091.1	31250414	.	G	A	.	.	MAF_USDA=19.412
NC_035091.1	31250416	.	C	T	.	.	MAF_USDA=3.279
NC_035091.1	31250431	.	T	C	.	.	MAF_USDA=2.459
NC_035091.1	31250497	.	T	A	.	.	MAF_USDA=3.529
NC_035091.1	31250533	.	G	A	.	.	MAF_INRAE=21.519;MAF_USDA=37.059
NC_035091.1	31250535	.	A	C	.	.	MAF_USDA=2.459
NC_035091.1	31250543	.	A	G	.	.	MAF_USDA=1.639
NC_035091.1	31250570	.	T	G	.	.	MAF_USDA=1.639
NC_035091.1	31250572	.	A	T	.	.	MAF_INRAE=21.519;MAF_USDA=44.118
NC_035091.1	31250573	.	G	A	.	.	MAF_INRAE=43.671;MAF_USDA=12.295
NC_035091.1	31250633	.	G	A	.	.	MAF_INRAE=20.886;MAF_USDA=20.833
NC_035091.1	31250656	.	C	A	.	.	MAF_INRAE=22.152;MAF_USDA=18.824
NC_035091.1	31250701	.	C	A	.	.	MAF_INRAE=43.671;MAF_USDA=13.115
NC_035091.1	31250722	.	C	T	.	.	MAF_INRAE=15.823;MAF_USDA=4.118
NC_035091.1	31250761	.	G	A	.	.	MAF_INRAE=5.063
NC_035091.1	31250844	.	G	A	.	.	MAF_INRAE=22.152;MAF_USDA=40.0
NC_035091.1	31250894	.	A	T	.	.	MAF_INRAE=26.667;MAF_USDA=20.833
NC_035091.1	31250923	.	G	A	.	.	MAF_INRAE=43.038;MAF_USDA=18.852
NC_035091.1	31250943	.	T	C	.	.	MAF_USDA=10.417
NC_035091.1	31250954	.	A	G	.	.	MAF_USDA=2.459
NC_035091.1	31250972	.	A	G	.	.	MAF_USDA=1.639
NC_035091.1	31251011	.	G	A	.	.	MAF_USDA=7.059
NC_035091.1	31251020	.	A	T	.	.	MAF_INRAE=22.785;MAF_USDA=39.412
NC_035091.1	31251024	.	T	C	.	.	MAF_INRAE=20.833;MAF_USDA=39.412
NC_035091.1	31251026	.	T	A	.	.	MAF_INRAE=20.833;MAF_USDA=39.412
NC_035091.1	31251028	.	G	A	.	.	MAF_INRAE=20.833;MAF_USDA=39.412
NC_035091.1	31251032	.	A	T	.	.	MAF_INRAE=20.833;MAF_USDA=39.412
NC_035091.1	31251159	.	A	G	.	.	MAF_INRAE=20.886;MAF_USDA=22.353
NC_035091.1	31251213	.	G	A	.	.	MAF_USDA=4.918
NC_035091.1	31251228	.	T	G	.	.	MAF_USDA=8.824
NC_035091.1	31251233	.	C	T	.	.	MAF_USDA=2.459
NC_035091.1	31251312	.	C	T	.	.	MAF_INRAE=6.329;MAF_USDA=2.459
NC_035091.1	31251333	.	C	A	.	.	MAF_INRAE=40.506
NC_035091.1	31251367	.	G	T	.	.	MAF_USDA=3.279
NC_035091.1	31251409	.	C	T	.	.	MAF_USDA=1.639
NC_035091.1	31251419	.	C	T	.	.	MAF_INRAE=5.063;MAF_USDA=3.279
NC_035091.1	31251534	.	A	C	.	.	MAF_USDA=13.115
NC_035091.1	31251583	.	G	C	.	.	MAF_INRAE=18.987;MAF_USDA=43.529
NC_035091.1	31251699	.	G	A	.	.	MAF_USDA=12.5
NC_035091.1	31251731	.	A	G	.	.	MAF_USDA=1.639
NC_035091.1	31251832	.	C	A	.	.	MAF_USDA=12.5
NC_035091.1	31251850	.	A	T	.	.	MAF_USDA=7.059
NC_035091.1	31251871	.	G	A	.	.	MAF_USDA=7.059
NC_035091.1	31251983	.	G	A	.	.	MAF_USDA=12.5
NC_035091.1	31252061	.	T	G	.	.	MAF_USDA=12.5
NC_035091.1	31252068	.	G	A	.	.	MAF_USDA=1.639
NC_035091.1	31252145	.	C	A	.	.	MAF_USDA=1.639
NC_035091.1	31252201	.	C	A	.	.	MAF_USDA=12.5
NC_035091.1	31252231	.	G	A	.	.	MAF_INRAE=46.835;MAF_USDA=18.852
NC_035091.1	31252397	.	G	A	.	.	MAF_INRAE=21.519;MAF_USDA=20.833
NC_035091.1	31252540	.	C	A	.	.	MAF_INRAE=22.785;MAF_USDA=7.647
NC_035091.1	31252575	.	T	A	.	.	MAF_INRAE=48.734;MAF_USDA=9.836
NC_035091.1	31252599	.	C	A	.	.	MAF_USDA=1.639
NC_035091.1	31252650	.	C	T	.	.	MAF_USDA=14.583
NC_035091.1	31252715	.	C	T	.	.	MAF_USDA=3.279
NC_035091.1	31252733	.	C	T	.	.	MAF_USDA=12.5
NC_035091.1	31252814	.	G	A	.	.	MAF_USDA=1.639
NC_035091.1	31252853	.	C	A	.	.	MAF_USDA=1.639
NC_035091.1	31252895	.	T	G	.	.	MAF_USDA=5.738
NC_035091.1	31253141	.	G	A	.	.	MAF_USDA=7.059
NC_035091.1	31253168	.	A	C	.	.	MAF_USDA=14.706
NC_035091.1	31253198	.	G	A	.	.	MAF_INRAE=14.557;MAF_USDA=4.118
NC_035091.1	31253306	.	G	T	.	.	MAF_INRAE=48.734;MAF_USDA=14.754
NC_035091.1	31253314	.	A	C	.	.	MAF_USDA=15.294
NC_035091.1	31253331	.	C	T	.	.	MAF_INRAE=46.203;MAF_USDA=38.824
NC_035091.1	31253392	.	A	T	.	.	MAF_INRAE=7.595;MAF_USDA=8.824
NC_035091.1	31253395	.	C	T	.	.	MAF_INRAE=5.0
NC_035091.1	31253404	.	A	G	.	.	MAF_USDA=12.5
NC_035091.1	31253455	.	T	C	.	.	MAF_USDA=15.294
NC_035091.1	31253505	.	T	G	.	.	MAF_INRAE=46.203;MAF_USDA=35.882
NC_035091.1	31253529	.	A	T	.	.	MAF_INRAE=5.063;MAF_USDA=3.279
NC_035091.1	31253590	.	A	C	.	.	MAF_USDA=1.639
NC_035091.1	31253591	.	A	G	.	.	MAF_USDA=14.706
NC_035091.1	31253611	.	C	A	.	.	MAF_USDA=14.706
NC_035091.1	31253625	.	C	T	.	.	MAF_USDA=4.118
NC_035091.1	31253641	.	T	G	.	.	MAF_USDA=4.098
NC_035091.1	31253681	.	T	C	.	.	MAF_USDA=2.941
NC_035091.1	31253740	.	T	G	.	.	MAF_USDA=12.5
NC_035091.1	31253741	.	C	T	.	.	MAF_INRAE=15.823;MAF_USDA=4.706
NC_035091.1	31253754	.	C	T	.	.	MAF_USDA=15.294
NC_035091.1	31253844	.	G	A	.	.	MAF_USDA=2.459
NC_035091.1	31253871	.	G	T	.	.	MAF_USDA=2.459
NC_035091.1	31253918	.	C	T	.	.	MAF_USDA=2.459
NC_035091.1	31254047	.	A	C	.	.	MAF_USDA=12.295
NC_035091.1	31254059	.	C	T	.	.	MAF_INRAE=46.203;MAF_USDA=24.167
NC_035091.1	31254149	.	T	G	.	.	MAF_USDA=1.639
NC_035091.1	31254192	.	T	G	.	.	MAF_USDA=4.706
NC_035091.1	31254198	.	C	T	.	.	MAF_USDA=6.471
NC_035091.1	31254249	.	T	G	.	.	MAF_USDA=9.016
NC_035091.1	31254268	.	C	T	.	.	MAF_INRAE=46.835
NC_035091.1	31254317	.	G	A	.	.	MAF_INRAE=15.823;MAF_USDA=4.706
NC_035091.1	31254347	.	T	G	.	.	MAF_USDA=1.639
NC_035091.1	31254498	.	G	T	.	.	MAF_USDA=12.5
NC_035091.1	31254588	.	G	T	.	.	MAF_USDA=14.706
NC_035091.1	31254717	.	C	A	.	.	MAF_USDA=1.639
NC_035091.1	31254778	.	A	T	.	.	MAF_USDA=2.459
NC_035091.1	31254788	.	T	C	.	.	MAF_INRAE=21.519;MAF_USDA=18.75
NC_035091.1	31254851	.	G	C	.	.	MAF_USDA=1.639
NC_035091.1	31254852	.	T	C	.	.	MAF_USDA=12.5
NC_035091.1	31254951	.	A	T	.	.	MAF_USDA=12.5
NC_035091.1	31254973	.	G	A	.	.	MAF_INRAE=5.063;MAF_USDA=3.279
NC_035091.1	31255059	.	T	A	.	.	MAF_INRAE=3.165
NC_035091.1	31255067	.	G	T	.	.	MAF_USDA=2.459
NC_035091.1	31255100	.	G	A	.	.	MAF_USDA=1.639
NC_035091.1	31255113	.	G	C	.	.	MAF_INRAE=46.203;MAF_USDA=34.706
NC_035091.1	31255202	.	C	A	.	.	MAF_USDA=14.706
NC_035091.1	31255255	.	G	A	.	.	MAF_INRAE=7.595;MAF_USDA=8.824
NC_035091.1	31255306	.	A	C	.	.	MAF_USDA=2.459
NC_035091.1	31255396	.	C	G	.	.	MAF_INRAE=1.667
NC_035091.1	31255522	.	C	T	.	.	MAF_INRAE=15.789;MAF_USDA=1.639
NC_035091.1	31255529	.	T	G	.	.	MAF_USDA=12.5
NC_035091.1	31255542	.	A	T	.	.	MAF_INRAE=15.823;MAF_USDA=4.706
NC_035091.1	31255597	.	G	C	.	.	MAF_INRAE=49.367;MAF_USDA=33.529
NC_035091.1	31255638	.	C	T	.	.	MAF_USDA=2.459
NC_035091.1	31255676	.	T	G	.	.	MAF_INRAE=49.367;MAF_USDA=48.235
NC_035091.1	31255771	.	A	G	.	.	MAF_USDA=12.5
NC_035091.1	31255772	.	C	A	.	.	MAF_USDA=2.941
NC_035091.1	31255852	.	T	A	.	.	MAF_USDA=10.87
NC_035091.1	31255860	.	T	A	.	.	MAF_USDA=10.87
NC_035091.1	31255933	.	G	C	.	.	MAF_USDA=34.118
NC_035091.1	31255980	.	A	C	.	.	MAF_USDA=31.25
NC_035091.1	31255982	.	C	G	.	.	MAF_USDA=31.25
NC_035091.1	31255986	.	A	G	.	.	MAF_USDA=1.639
NC_035091.1	31256005	.	A	T	.	.	MAF_USDA=16.667
NC_035091.1	31256040	.	G	T	.	.	MAF_USDA=35.714
NC_035091.1	31256088	.	T	A	.	.	MAF_USDA=17.857
NC_035091.1	31256111	.	G	A	.	.	MAF_USDA=1.639
NC_035091.1	31256113	.	C	T	.	.	MAF_USDA=3.279
NC_035091.1	31256142	.	G	T	.	.	MAF_USDA=1.639
NC_035091.1	31256192	.	G	A	.	.	MAF_USDA=7.143
NC_035091.1	31256213	.	A	T	.	.	MAF_USDA=3.279
NC_035091.1	31256215	.	G	T	.	.	MAF_USDA=3.279
NC_035091.1	31256236	.	A	G	.	.	MAF_USDA=15.217
NC_035091.1	31256307	.	T	C	.	.	MAF_USDA=8.333
NC_035091.1	31256308	.	C	T	.	.	MAF_USDA=8.333
NC_035091.1	31256317	.	G	T	.	.	MAF_USDA=15.217
NC_035091.1	31256336	.	A	G	.	.	MAF_USDA=14.754
NC_035091.1	31256368	.	T	A	.	.	MAF_USDA=1.639
NC_035091.1	31256375	.	C	T	.	.	MAF_USDA=30.952
NC_035091.1	31256465	.	C	T	.	.	MAF_USDA=17.391
NC_035091.1	31256630	.	A	G	.	.	MAF_USDA=12.5
NC_035091.1	31256862	.	G	A	.	.	MAF_USDA=12.5
NC_035091.1	31256915	.	G	A	.	.	MAF_USDA=15.294
NC_035091.1	31256931	.	G	A	.	.	MAF_INRAE=3.165
NC_035091.1	31257044	.	A	G	.	.	MAF_USDA=47.647
NC_035091.1	31257110	.	A	G	.	.	MAF_USDA=5.738
NC_035091.1	31257121	.	A	C	.	.	MAF_USDA=14.583
NC_035091.1	31257136	.	T	G	.	.	MAF_USDA=2.459
NC_035091.1	31257248	.	T	A	.	.	MAF_USDA=2.459
NC_035091.1	31257262	.	C	A	.	.	MAF_USDA=4.118
NC_035091.1	31257357	.	C	T	.	.	MAF_USDA=14.583
NC_035091.1	31257362	.	T	C	.	.	MAF_INRAE=44.304;MAF_USDA=1.639
NC_035091.1	31257373	.	T	A	.	.	MAF_USDA=3.279
NC_035091.1	31257440	.	T	G	.	.	MAF_INRAE=40.506
NC_035091.1	31257522	.	G	A	.	.	MAF_INRAE=7.595;MAF_USDA=8.929
NC_035091.1	31257599	.	C	T	.	.	MAF_INRAE=1.667
NC_035091.1	31257624	.	T	A	.	.	MAF_USDA=3.279
NC_035091.1	31257764	.	G	A	.	.	MAF_USDA=12.5
NC_035091.1	31257814	.	G	A	.	.	MAF_USDA=9.016
NC_035091.1	31257838	.	T	G	.	.	MAF_USDA=18.75
NC_035091.1	31257857	.	G	A	.	.	MAF_USDA=1.639
NC_035091.1	31257937	.	G	T	.	.	MAF_USDA=12.353
NC_035091.1	31258411	.	T	G	.	.	MAF_USDA=18.75
NC_035091.1	31258717	.	G	C	.	.	MAF_INRAE=21.053;MAF_USDA=19.565
NC_035091.1	31258828	.	G	C	.	.	MAF_USDA=3.279
NC_035091.1	31258846	.	C	G	.	.	MAF_USDA=2.459
NC_035091.1	31258917	.	T	C	.	.	MAF_USDA=2.941
NC_035091.1	31259014	.	A	C	.	.	MAF_USDA=8.333
NC_035091.1	31259024	.	A	T	.	.	MAF_INRAE=42.5
NC_035091.1	31259055	.	A	C	.	.	MAF_INRAE=45.833;MAF_USDA=12.295
NC_035091.1	31259099	.	C	A	.	.	MAF_USDA=14.706
NC_035091.1	31259124	.	T	G	.	.	MAF_INRAE=39.873
NC_035091.1	31259142	.	A	G	.	.	MAF_USDA=2.459
NC_035091.1	31259233	.	A	C	.	.	MAF_INRAE=3.165
NC_035091.1	31259328	.	G	A	.	.	MAF_INRAE=15.823;MAF_USDA=4.118
NC_035091.1	31259368	.	C	T	.	.	MAF_USDA=3.279
NC_035091.1	31259431	.	T	C	.	.	MAF_INRAE=3.165
NC_035091.1	31259434	.	A	G	.	.	MAF_USDA=12.5
NC_035091.1	31259548	.	A	T	.	.	MAF_USDA=1.639
NC_035091.1	31259563	.	C	T	.	.	MAF_INRAE=27.215;MAF_USDA=43.529
NC_035091.1	31259616	.	T	A	.	.	MAF_INRAE=4.167;MAF_USDA=4.167
NC_035091.1	31259617	.	T	A	.	.	MAF_INRAE=7.595;MAF_USDA=14.583
NC_035091.1	31259619	.	T	A	.	.	MAF_USDA=14.583
NC_035091.1	31259660	.	A	G	.	.	MAF_USDA=2.459
NC_035091.1	31259691	.	C	A	.	.	MAF_INRAE=5.263
NC_035091.1	31259700	.	G	A	.	.	MAF_INRAE=15.789;MAF_USDA=1.639
NC_035091.1	31259835	.	A	T	.	.	MAF_USDA=12.5
NC_035091.1	31259906	.	G	A	.	.	MAF_USDA=14.583
NC_035091.1	31259956	.	C	T	.	.	MAF_INRAE=6.962;MAF_USDA=5.882
NC_035091.1	31260059	.	T	G	.	.	MAF_INRAE=7.595;MAF_USDA=8.824
NC_035091.1	31260091	.	A	C	.	.	MAF_INRAE=49.367;MAF_USDA=29.412
NC_035091.1	31260118	.	C	A	.	.	MAF_INRAE=22.785;MAF_USDA=26.471
NC_035091.1	31260185	.	A	T	.	.	MAF_INRAE=21.519;MAF_USDA=20.833
NC_035091.1	31260232	.	G	A	.	.	MAF_INRAE=48.734;MAF_USDA=14.754
NC_035091.1	31260265	.	G	T	.	.	MAF_INRAE=18.354;MAF_USDA=10.714
NC_035091.1	31260308	.	T	C	.	.	MAF_USDA=1.639
NC_035091.1	31260405	.	C	A	.	.	MAF_USDA=3.279
NC_035091.1	31260434	.	T	A	.	.	MAF_USDA=12.5
NC_035091.1	31260569	.	A	G	.	.	MAF_INRAE=22.152;MAF_USDA=25.882
NC_035091.1	31260597	.	T	C	.	.	MAF_INRAE=22.152;MAF_USDA=25.882
NC_035091.1	31260785	.	G	A	.	.	MAF_USDA=12.5
NC_035091.1	31260802	.	T	G	.	.	MAF_INRAE=27.215;MAF_USDA=44.643
NC_035091.1	31260810	.	G	A	.	.	MAF_INRAE=27.215;MAF_USDA=44.643
NC_035091.1	31260839	.	C	A	.	.	MAF_INRAE=15.823;MAF_USDA=4.118
NC_035091.1	31260845	.	C	G	.	.	MAF_INRAE=1.667
NC_035091.1	31260859	.	A	G	.	.	MAF_USDA=1.639
NC_035091.1	31260891	.	A	G	.	.	MAF_INRAE=5.063;MAF_USDA=2.459
NC_035091.1	31260892	.	A	G	.	.	MAF_INRAE=1.667;MAF_USDA=2.459
NC_035091.1	31260894	.	A	T	.	.	MAF_INRAE=1.667;MAF_USDA=2.459
NC_035091.1	31260895	.	A	T	.	.	MAF_INRAE=1.667;MAF_USDA=2.459
NC_035091.1	31260897	.	C	T	.	.	MAF_INRAE=1.667;MAF_USDA=2.459
NC_035091.1	31260898	.	C	T	.	.	MAF_INRAE=1.667;MAF_USDA=2.459
NC_035091.1	31260976	.	A	C	.	.	MAF_USDA=2.459
NC_035091.1	31260979	.	T	A	.	.	MAF_INRAE=27.215;MAF_USDA=44.118
NC_035091.1	31260990	.	T	A	.	.	MAF_USDA=3.279
NC_035091.1	31261038	.	C	A	.	.	MAF_INRAE=5.0
NC_035091.1	31261057	.	G	A	.	.	MAF_USDA=1.639
NC_035091.1	31261097	.	T	A	.	.	MAF_INRAE=7.595;MAF_USDA=8.824
NC_035091.1	31261186	.	C	T	.	.	MAF_INRAE=23.418;MAF_USDA=26.471
NC_035091.1	31261227	.	G	A	.	.	MAF_INRAE=19.62;MAF_USDA=17.647
NC_035091.1	31261287	.	T	C	.	.	MAF_USDA=7.059
NC_035091.1	31261322	.	T	C	.	.	MAF_USDA=2.459
NC_035091.1	31261389	.	A	T	.	.	MAF_USDA=1.639
NC_035091.1	31261394	.	C	T	.	.	MAF_USDA=15.294
NC_035091.1	31261437	.	G	A	.	.	MAF_INRAE=22.785;MAF_USDA=26.471
NC_035091.1	31261447	.	G	A	.	.	MAF_USDA=4.098
NC_035091.1	31261464	.	A	G	.	.	MAF_INRAE=22.785;MAF_USDA=7.647
NC_035091.1	31261546	.	A	G	.	.	MAF_USDA=1.639
NC_035091.1	31261596	.	C	T	.	.	MAF_USDA=1.639
NC_035091.1	31261601	.	T	A	.	.	MAF_INRAE=21.519;MAF_USDA=26.19
NC_035091.1	31261621	.	C	T	.	.	MAF_INRAE=22.152;MAF_USDA=25.294
NC_035091.1	31261632	.	G	A	.	.	MAF_USDA=1.639
NC_035091.1	31261679	.	A	T	.	.	MAF_USDA=15.294
NC_035091.1	31261728	.	G	A	.	.	MAF_USDA=1.639
NC_035091.1	31261771	.	A	T	.	.	MAF_INRAE=31.013;MAF_USDA=40.0
NC_035091.1	31261834	.	C	A	.	.	MAF_INRAE=26.582;MAF_USDA=28.235
NC_035091.1	31261870	.	G	T	.	.	MAF_INRAE=22.785;MAF_USDA=21.765
NC_035091.1	31261882	.	A	T	.	.	MAF_USDA=3.279
NC_035091.1	31261966	.	A	C	.	.	MAF_INRAE=27.215;MAF_USDA=43.529
NC_035091.1	31261967	.	G	A	.	.	MAF_USDA=10.417
NC_035091.1	31261981	.	C	T	.	.	MAF_INRAE=50.0;MAF_USDA=14.706
NC_035091.1	31262004	.	A	C	.	.	MAF_USDA=1.639
NC_035091.1	31262023	.	A	C	.	.	MAF_USDA=12.5
NC_035091.1	31262027	.	C	A	.	.	MAF_USDA=12.5
NC_035091.1	31262064	.	T	C	.	.	MAF_USDA=6.471
NC_035091.1	31262078	.	T	C	.	.	MAF_USDA=1.639
NC_035091.1	31262079	.	A	T	.	.	MAF_USDA=4.118
NC_035091.1	31262104	.	A	G	.	.	MAF_USDA=15.294
NC_035091.1	31262256	.	A	G	.	.	MAF_USDA=16.471
NC_035091.1	31262289	.	T	C	.	.	MAF_USDA=1.639
NC_035091.1	31262338	.	A	G	.	.	MAF_USDA=7.059
NC_035091.1	31262345	.	T	G	.	.	MAF_USDA=1.639
NC_035091.1	31262346	.	A	T	.	.	MAF_USDA=4.118
NC_035091.1	31262382	.	A	C	.	.	MAF_USDA=7.647
NC_035091.1	31262451	.	A	T	.	.	MAF_USDA=4.918
NC_035091.1	31262487	.	G	T	.	.	MAF_USDA=1.639
NC_035091.1	31262537	.	A	G	.	.	MAF_USDA=5.738
NC_035091.1	31262581	.	T	G	.	.	MAF_USDA=2.459
NC_035091.1	31262587	.	A	G	.	.	MAF_INRAE=49.367;MAF_USDA=27.059
NC_035091.1	31262602	.	C	T	.	.	MAF_USDA=10.417
NC_035091.1	31262681	.	A	G	.	.	MAF_USDA=2.459
NC_035091.1	31262698	.	A	T	.	.	MAF_USDA=15.294
NC_035091.1	31262699	.	C	A	.	.	MAF_USDA=1.639
NC_035091.1	31262738	.	G	T	.	.	MAF_INRAE=44.937;MAF_USDA=1.639
NC_035091.1	31262824	.	A	G	.	.	MAF_INRAE=27.215;MAF_USDA=44.706
NC_035091.1	31262839	.	G	A	.	.	MAF_INRAE=22.785;MAF_USDA=27.059
NC_035091.1	31262926	.	C	A	.	.	MAF_INRAE=40.506
NC_035091.1	31262935	.	A	G	.	.	MAF_USDA=1.639
NC_035091.1	31262958	.	C	T	.	.	MAF_USDA=4.118
NC_035091.1	31263144	.	T	C	.	.	MAF_USDA=2.459
NC_035091.1	31263162	.	G	T	.	.	MAF_USDA=1.639
NC_035091.1	31263243	.	G	T	.	.	MAF_USDA=1.639
NC_035091.1	31263275	.	A	T	.	.	MAF_INRAE=5.063;MAF_USDA=3.279
NC_035091.1	31263300	.	G	C	.	.	MAF_INRAE=22.785;MAF_USDA=21.176
NC_035091.1	31263312	.	G	C	.	.	MAF_INRAE=22.785;MAF_USDA=21.176
NC_035091.1	31263340	.	T	G	.	.	MAF_INRAE=19.62;MAF_USDA=19.412
NC_035091.1	31263370	.	G	C	.	.	MAF_USDA=15.294
NC_035091.1	31263431	.	G	A	.	.	MAF_INRAE=3.165
NC_035091.1	31263432	.	C	A	.	.	MAF_INRAE=2.5
NC_035091.1	31263475	.	A	G	.	.	MAF_USDA=15.882
NC_035091.1	31263521	.	C	A	.	.	MAF_INRAE=5.263
NC_035091.1	31263612	.	G	A	.	.	MAF_USDA=1.639
NC_035091.1	31263640	.	G	A	.	.	MAF_USDA=15.294
NC_035091.1	31263653	.	G	A	.	.	MAF_USDA=15.294
NC_035091.1	31263654	.	A	T	.	.	MAF_USDA=15.294
NC_035091.1	31263666	.	C	T	.	.	MAF_INRAE=44.304;MAF_USDA=7.377
NC_035091.1	31263741	.	G	A	.	.	MAF_INRAE=22.152;MAF_USDA=22.353
NC_035091.1	31263773	.	G	A	.	.	MAF_USDA=12.5
NC_035091.1	31263776	.	C	A	.	.	MAF_USDA=3.279
NC_035091.1	31263804	.	C	T	.	.	MAF_USDA=4.118
NC_035091.1	31263840	.	A	T	.	.	MAF_USDA=2.083
NC_035091.1	31263883	.	T	G	.	.	MAF_INRAE=7.595;MAF_USDA=8.824
NC_035091.1	31263902	.	T	A	.	.	MAF_USDA=6.471
NC_035091.1	31263905	.	G	A	.	.	MAF_INRAE=27.215;MAF_USDA=44.118
NC_035091.1	31263972	.	A	G	.	.	MAF_USDA=1.667
NC_035091.1	31264000	.	C	T	.	.	MAF_USDA=1.639
NC_035091.1	31264039	.	A	G	.	.	MAF_USDA=1.639
NC_035091.1	31264062	.	T	G	.	.	MAF_USDA=8.235
NC_035091.1	31264117	.	T	C	.	.	MAF_USDA=4.118
NC_035091.1	31264192	.	G	A	.	.	MAF_USDA=7.647
NC_035091.1	31264280	.	C	T	.	.	MAF_USDA=15.294
NC_035091.1	31264281	.	T	G	.	.	MAF_USDA=15.294
NC_035091.1	31264396	.	G	A	.	.	MAF_USDA=4.118
NC_035091.1	31264405	.	A	T	.	.	MAF_USDA=5.738
NC_035091.1	31264408	.	T	C	.	.	MAF_USDA=4.098
NC_035091.1	31264414	.	T	C	.	.	MAF_USDA=1.639
NC_035091.1	31264449	.	G	A	.	.	MAF_INRAE=3.165
NC_035091.1	31264490	.	C	G	.	.	MAF_USDA=2.459
NC_035091.1	31264609	.	A	C	.	.	MAF_INRAE=27.215;MAF_USDA=45.294
NC_035091.1	31264615	.	A	T	.	.	MAF_INRAE=5.063;MAF_USDA=3.279
NC_035091.1	31264690	.	T	A	.	.	MAF_INRAE=50.0;MAF_USDA=29.412
NC_035091.1	31264746	.	G	T	.	.	MAF_INRAE=22.152;MAF_USDA=21.765
NC_035091.1	31264756	.	C	A	.	.	MAF_INRAE=50.0;MAF_USDA=28.824
NC_035091.1	31264764	.	G	T	.	.	MAF_USDA=1.639
NC_035091.1	31264792	.	T	C	.	.	MAF_INRAE=27.215;MAF_USDA=45.882
NC_035091.1	31264805	.	C	T	.	.	MAF_INRAE=1.667
NC_035091.1	31264813	.	T	A	.	.	MAF_INRAE=49.367;MAF_USDA=28.824
NC_035091.1	31264942	.	G	A	.	.	MAF_INRAE=50.0;MAF_USDA=16.393
NC_035091.1	31265022	.	C	T	.	.	MAF_USDA=1.639
NC_035091.1	31265122	.	G	T	.	.	MAF_USDA=15.294
NC_035091.1	31265357	.	G	T	.	.	MAF_USDA=4.118
NC_035091.1	31265368	.	T	A	.	.	MAF_USDA=1.639
NC_035091.1	31265369	.	A	T	.	.	MAF_INRAE=6.329;MAF_USDA=3.279
NC_035091.1	31265376	.	C	A	.	.	MAF_INRAE=1.667
NC_035091.1	31265400	.	T	C	.	.	MAF_INRAE=49.367;MAF_USDA=29.412
NC_035091.1	31265440	.	T	G	.	.	MAF_USDA=10.656
NC_035091.1	31265577	.	C	A	.	.	MAF_USDA=1.639
NC_035091.1	31265608	.	C	T	.	.	MAF_USDA=1.639
NC_035091.1	31265638	.	C	G	.	.	MAF_INRAE=7.595;MAF_USDA=34.118
NC_035091.1	31265707	.	G	A	.	.	MAF_USDA=4.118
NC_035091.1	31265767	.	C	G	.	.	MAF_USDA=2.459
NC_035091.1	31265927	.	A	T	.	.	MAF_USDA=14.583
NC_035091.1	31265928	.	A	T	.	.	MAF_USDA=14.583
NC_035091.1	31265930	.	A	T	.	.	MAF_USDA=12.5
NC_035091.1	31265943	.	C	T	.	.	MAF_INRAE=49.367;MAF_USDA=27.381
NC_035091.1	31265951	.	G	T	.	.	MAF_USDA=2.459
NC_035091.1	31265982	.	C	T	.	.	MAF_INRAE=22.152;MAF_USDA=7.059
NC_035091.1	31266034	.	G	T	.	.	MAF_INRAE=49.367;MAF_USDA=15.574
NC_035091.1	31266044	.	A	C	.	.	MAF_INRAE=49.367;MAF_USDA=28.824
NC_035091.1	31266056	.	T	A	.	.	MAF_INRAE=3.165
NC_035091.1	31266140	.	C	T	.	.	MAF_USDA=4.118
NC_035091.1	31266196	.	C	T	.	.	MAF_INRAE=50.0;MAF_USDA=16.393
NC_035091.1	31266241	.	C	A	.	.	MAF_INRAE=50.0;MAF_USDA=9.836
NC_035091.1	31266250	.	G	A	.	.	MAF_INRAE=6.329;MAF_USDA=2.459
NC_035091.1	31266327	.	C	T	.	.	MAF_USDA=2.353
NC_035091.1	31266564	.	G	A	.	.	MAF_INRAE=49.367;MAF_USDA=28.824
NC_035091.1	31266636	.	A	C	.	.	MAF_USDA=4.118
NC_035091.1	31266689	.	A	G	.	.	MAF_INRAE=48.734;MAF_USDA=27.059
NC_035091.1	31266738	.	C	A	.	.	MAF_USDA=3.279
NC_035091.1	31266806	.	G	A	.	.	MAF_USDA=1.639
NC_035091.1	31266826	.	A	T	.	.	MAF_INRAE=41.772;MAF_USDA=33.529
NC_035091.1	31266873	.	C	G	.	.	MAF_INRAE=48.734;MAF_USDA=18.033
NC_035091.1	31266937	.	C	T	.	.	MAF_INRAE=16.456;MAF_USDA=4.118
NC_035091.1	31266998	.	C	T	.	.	MAF_USDA=7.377
NC_035091.1	31267015	.	G	A	.	.	MAF_USDA=5.738
NC_035091.1	31267186	.	T	A	.	.	MAF_USDA=34.706
NC_035091.1	31267241	.	C	T	.	.	MAF_INRAE=49.367;MAF_USDA=16.667
NC_035091.1	31267293	.	G	A	.	.	MAF_USDA=1.639
NC_035091.1	31267309	.	C	G	.	.	MAF_USDA=12.5
NC_035091.1	31267324	.	A	G	.	.	MAF_USDA=5.882
NC_035091.1	31267438	.	G	C	.	.	MAF_INRAE=44.937;MAF_USDA=1.639
NC_035091.1	31267439	.	C	T	.	.	MAF_INRAE=49.167;MAF_USDA=1.639
NC_035091.1	31267825	.	G	A	.	.	MAF_INRAE=50.0;MAF_USDA=28.235
NC_035091.1	31267853	.	A	C	.	.	MAF_USDA=8.333
NC_035091.1	31267927	.	A	G	.	.	MAF_INRAE=50.0;MAF_USDA=28.235
NC_035091.1	31267966	.	G	A	.	.	MAF_USDA=1.639
NC_035091.1	31267980	.	C	T	.	.	MAF_USDA=1.765
NC_035091.1	31268246	.	T	C	.	.	MAF_INRAE=18.987;MAF_USDA=10.0
NC_035091.1	31268254	.	C	T	.	.	MAF_INRAE=50.0;MAF_USDA=18.033
NC_035091.1	31268263	.	T	C	.	.	MAF_INRAE=6.329;MAF_USDA=3.279
NC_035091.1	31268285	.	A	T	.	.	MAF_INRAE=7.595;MAF_USDA=37.059
NC_035091.1	31268339	.	G	A	.	.	MAF_USDA=8.235
NC_035091.1	31268378	.	T	G	.	.	MAF_USDA=4.918
NC_035091.1	31268466	.	A	G	.	.	MAF_INRAE=7.595;MAF_USDA=8.824
NC_035091.1	31268724	.	C	T	.	.	MAF_INRAE=48.734;MAF_USDA=28.235
NC_035091.1	31268734	.	G	A	.	.	MAF_INRAE=7.595;MAF_USDA=38.824
NC_035091.1	31268735	.	A	C	.	.	MAF_INRAE=3.333;MAF_USDA=34.706
NC_035091.1	31268799	.	C	T	.	.	MAF_INRAE=48.101;MAF_USDA=9.016
NC_035091.1	31268819	.	G	A	.	.	MAF_INRAE=44.167;MAF_USDA=32.353
NC_035091.1	31268825	.	C	T	.	.	MAF_INRAE=44.167;MAF_USDA=34.118
NC_035091.1	31268826	.	G	A	.	.	MAF_USDA=2.941
NC_035091.1	31268850	.	G	T	.	.	MAF_USDA=2.459
NC_035091.1	31268906	.	T	C	.	.	MAF_USDA=1.639
NC_035091.1	31268908	.	A	T	.	.	MAF_INRAE=5.263
NC_035091.1	31268916	.	T	A	.	.	MAF_USDA=4.098
NC_035091.1	31268930	.	C	T	.	.	MAF_INRAE=21.053;MAF_USDA=2.459
NC_035091.1	31268946	.	G	A	.	.	MAF_USDA=1.639
NC_035091.1	31269047	.	A	C	.	.	MAF_USDA=1.724
NC_035091.1	31269125	.	T	A	.	.	MAF_USDA=1.695
NC_035091.1	31269167	.	G	A	.	.	MAF_INRAE=5.696;MAF_USDA=3.279
NC_035091.1	31269302	.	G	C	.	.	MAF_USDA=2.459
NC_035091.1	31269324	.	T	C	.	.	MAF_INRAE=7.595;MAF_USDA=34.118
NC_035091.1	31269325	.	G	A	.	.	MAF_INRAE=45.0;MAF_USDA=50.0
NC_035091.1	31269333	.	A	G	.	.	MAF_INRAE=7.595;MAF_USDA=34.118
NC_035091.1	31269357	.	G	A	.	.	MAF_USDA=1.639
NC_035091.1	31269433	.	G	A	.	.	MAF_USDA=1.639
NC_035091.1	31269480	.	C	T	.	.	MAF_INRAE=41.772;MAF_USDA=34.118
NC_035091.1	31269531	.	C	T	.	.	MAF_INRAE=40.506
NC_035091.1	31269538	.	C	T	.	.	MAF_USDA=4.118
NC_035091.1	31269641	.	T	G	.	.	MAF_USDA=2.459
NC_035091.1	31269697	.	G	A	.	.	MAF_USDA=1.639
NC_035091.1	31269717	.	A	G	.	.	MAF_USDA=1.639
NC_035091.1	31269785	.	T	G	.	.	MAF_USDA=2.941
NC_035091.1	31269815	.	G	A	.	.	MAF_USDA=1.639
NC_035091.1	31269831	.	T	A	.	.	MAF_INRAE=7.595;MAF_USDA=25.294
NC_035091.1	31269922	.	C	T	.	.	MAF_USDA=1.639
NC_035091.1	31269949	.	C	T	.	.	MAF_USDA=4.118
NC_035091.1	31269993	.	C	A	.	.	MAF_USDA=4.118
NC_035091.1	31270059	.	C	T	.	.	MAF_USDA=1.639
NC_035091.1	31270121	.	T	A	.	.	MAF_USDA=21.176
NC_035091.1	31270217	.	C	A	.	.	MAF_INRAE=7.595;MAF_USDA=15.294
NC_035091.1	31270275	.	C	T	.	.	MAF_USDA=4.118
NC_035091.1	31270314	.	T	C	.	.	MAF_INRAE=7.595;MAF_USDA=34.706
NC_035091.1	31270391	.	T	C	.	.	MAF_USDA=2.459
NC_035091.1	31270456	.	T	C	.	.	MAF_USDA=11.475
NC_035091.1	31270457	.	G	A	.	.	MAF_INRAE=3.333;MAF_USDA=15.294
NC_035091.1	31270473	.	C	T	.	.	MAF_INRAE=7.595;MAF_USDA=8.824
NC_035091.1	31270702	.	T	A	.	.	MAF_USDA=15.294
NC_035091.1	31270798	.	G	A	.	.	MAF_USDA=2.459
NC_035091.1	31270836	.	C	T	.	.	MAF_INRAE=41.772;MAF_USDA=32.353
NC_035091.1	31270946	.	G	A	.	.	MAF_USDA=12.5
NC_035091.1	31270952	.	T	A	.	.	MAF_USDA=12.295
NC_035091.1	31270968	.	G	T	.	.	MAF_USDA=1.639
NC_035091.1	31270969	.	A	G	.	.	MAF_USDA=4.098
NC_035091.1	31271059	.	G	A	.	.	MAF_USDA=1.639
NC_035091.1	31271084	.	A	C	.	.	MAF_INRAE=5.063;MAF_USDA=3.279
NC_035091.1	31271105	.	G	C	.	.	MAF_USDA=4.118
NC_035091.1	31271211	.	G	T	.	.	MAF_USDA=18.235
NC_035091.1	31271212	.	C	G	.	.	MAF_USDA=15.294
NC_035091.1	31271263	.	C	T	.	.	MAF_USDA=1.639
NC_035091.1	31271384	.	G	A	.	.	MAF_USDA=1.639
NC_035091.1	31271387	.	A	C	.	.	MAF_USDA=2.459
NC_035091.1	31271476	.	A	T	.	.	MAF_USDA=1.639
NC_035091.1	31271481	.	A	G	.	.	MAF_INRAE=15.823;MAF_USDA=4.118
NC_035091.1	31271497	.	T	C	.	.	MAF_USDA=2.459
NC_035091.1	31271532	.	A	G	.	.	MAF_USDA=10.656
NC_035091.1	31271626	.	T	A	.	.	MAF_USDA=4.118
NC_035091.1	31271640	.	G	A	.	.	MAF_USDA=10.417
NC_035091.1	31271693	.	C	T	.	.	MAF_INRAE=49.367;MAF_USDA=17.213
NC_035091.1	31271694	.	G	A	.	.	MAF_USDA=6.25
NC_035091.1	31271859	.	T	C	.	.	MAF_USDA=2.459
NC_035091.1	31271897	.	T	C	.	.	MAF_INRAE=5.063
NC_035091.1	31272037	.	T	G	.	.	MAF_USDA=9.836
NC_035091.1	31272041	.	A	T	.	.	MAF_INRAE=49.367;MAF_USDA=38.235
NC_035091.1	31272067	.	C	T	.	.	MAF_INRAE=41.772;MAF_USDA=46.471
NC_035091.1	31272103	.	T	C	.	.	MAF_USDA=4.098
NC_035091.1	31272130	.	G	A	.	.	MAF_USDA=6.471
NC_035091.1	31272311	.	A	T	.	.	MAF_USDA=2.941
NC_035091.1	31272356	.	T	A	.	.	MAF_USDA=7.059
NC_035091.1	31272364	.	G	T	.	.	MAF_USDA=1.639
NC_035091.1	31272393	.	T	G	.	.	MAF_INRAE=5.833
NC_035091.1	31272518	.	G	A	.	.	MAF_INRAE=5.263
NC_035091.1	31272644	.	A	T	.	.	MAF_USDA=8.235
NC_035091.1	31272692	.	A	G	.	.	MAF_USDA=10.656
NC_035091.1	31272697	.	T	C	.	.	MAF_INRAE=49.367;MAF_USDA=40.588
NC_035091.1	31272707	.	G	A	.	.	MAF_USDA=1.639
NC_035091.1	31272735	.	C	T	.	.	MAF_USDA=1.639
NC_035091.1	31272881	.	C	T	.	.	MAF_USDA=15.294
NC_035091.1	31272929	.	T	G	.	.	MAF_INRAE=44.937;MAF_USDA=6.557
NC_035091.1	31273034	.	A	T	.	.	MAF_USDA=11.765
NC_035091.1	31273084	.	A	G	.	.	MAF_USDA=15.294
NC_035091.1	31273187	.	C	A	.	.	MAF_USDA=12.5
NC_035091.1	31273229	.	G	C	.	.	MAF_INRAE=50.0;MAF_USDA=10.656
NC_035091.1	31273317	.	T	G	.	.	MAF_USDA=15.294
NC_035091.1	31273319	.	T	A	.	.	MAF_USDA=7.059
NC_035091.1	31273347	.	C	G	.	.	MAF_USDA=4.167
NC_035091.1	31273414	.	G	T	.	.	MAF_USDA=2.459
NC_035091.1	31273452	.	A	T	.	.	MAF_INRAE=50.0;MAF_USDA=14.583
NC_035091.1	31273507	.	C	G	.	.	MAF_INRAE=50.0;MAF_USDA=40.0
NC_035091.1	31273514	.	C	T	.	.	MAF_USDA=11.475
NC_035091.1	31273523	.	G	A	.	.	MAF_USDA=12.5
NC_035091.1	31273525	.	G	T	.	.	MAF_INRAE=6.329;MAF_USDA=4.098
NC_035091.1	31273534	.	T	G	.	.	MAF_USDA=4.118
NC_035091.1	31273609	.	A	T	.	.	MAF_INRAE=40.506;MAF_USDA=4.706
NC_035091.1	31273617	.	T	A	.	.	MAF_INRAE=21.519;MAF_USDA=7.059
NC_035091.1	31273635	.	T	C	.	.	MAF_USDA=11.765
NC_035091.1	31273864	.	C	A	.	.	MAF_USDA=14.754
NC_035091.1	31273876	.	A	T	.	.	MAF_USDA=11.176
NC_035091.1	31273922	.	G	T	.	.	MAF_USDA=5.738
NC_035091.1	31273924	.	A	T	.	.	MAF_USDA=5.738
NC_035091.1	31273925	.	G	T	.	.	MAF_USDA=5.738
NC_035091.1	31274022	.	G	A	.	.	MAF_INRAE=5.0;MAF_USDA=7.377
NC_035091.1	31274107	.	T	C	.	.	MAF_USDA=1.639
NC_035091.1	31274178	.	A	C	.	.	MAF_USDA=5.738
NC_035091.1	31274223	.	C	T	.	.	MAF_INRAE=5.063;MAF_USDA=3.279
NC_035091.1	31274229	.	T	G	.	.	MAF_USDA=11.176
NC_035091.1	31274306	.	T	A	.	.	MAF_USDA=12.5
NC_035091.1	31274421	.	G	A	.	.	MAF_INRAE=7.595;MAF_USDA=8.235
NC_035091.1	31274446	.	G	A	.	.	MAF_USDA=10.656
NC_035091.1	31274567	.	T	A	.	.	MAF_INRAE=42.405;MAF_USDA=37.059
NC_035091.1	31274574	.	T	A	.	.	MAF_USDA=1.639
NC_035091.1	31274605	.	G	A	.	.	MAF_INRAE=50.0;MAF_USDA=10.656
NC_035091.1	31274673	.	TT	TA	.	.	MAF_USDA=16.667
NC_035091.1	31274681	.	G	T	.	.	MAF_INRAE=21.053;MAF_USDA=25.0
NC_035091.1	31274801	.	T	A	.	.	MAF_INRAE=15.823;MAF_USDA=4.118
NC_035091.1	31274820	.	T	A	.	.	MAF_USDA=6.471
NC_035091.1	31274882	.	G	A	.	.	MAF_USDA=8.333
NC_035091.1	31274905	.	T	G	.	.	MAF_USDA=1.639
NC_035091.1	31274924	.	G	A	.	.	MAF_INRAE=15.19;MAF_USDA=10.417
NC_035091.1	31274993	.	G	A	.	.	MAF_USDA=10.417
NC_035091.1	31275013	.	C	T	.	.	MAF_INRAE=50.0;MAF_USDA=40.588
NC_035091.1	31275022	.	G	T	.	.	MAF_INRAE=22.785;MAF_USDA=7.647
NC_035091.1	31275115	.	C	T	.	.	MAF_USDA=10.417
NC_035091.1	31275157	.	T	G	.	.	MAF_USDA=3.279
NC_035091.1	31275311	.	G	T	.	.	MAF_INRAE=7.595;MAF_USDA=17.647
NC_035091.1	31275323	.	G	T	.	.	MAF_INRAE=20.886;MAF_USDA=20.833
NC_035091.1	31275347	.	T	A	.	.	MAF_USDA=15.294
NC_035091.1	31275400	.	C	G	.	.	MAF_INRAE=6.329;MAF_USDA=4.098
NC_035091.1	31275407	.	A	T	.	.	MAF_INRAE=7.595;MAF_USDA=18.235
NC_035091.1	31275471	.	A	G	.	.	MAF_USDA=2.941
NC_035091.1	31275491	.	T	A	.	.	MAF_USDA=1.639
NC_035091.1	31275597	.	G	C	.	.	MAF_INRAE=44.937;MAF_USDA=6.557
NC_035091.1	31275637	.	G	T	.	.	MAF_INRAE=49.367;MAF_USDA=41.176
NC_035091.1	31275814	.	C	T	.	.	MAF_USDA=9.412
NC_035091.1	31275825	.	G	A	.	.	MAF_USDA=5.738
NC_035091.1	31275858	.	G	A	.	.	MAF_USDA=1.639
NC_035091.1	31275886	.	G	A	.	.	MAF_INRAE=5.263
NC_035091.1	31275926	.	T	G	.	.	MAF_INRAE=50.0;MAF_USDA=40.0
NC_035091.1	31275974	.	G	C	.	.	MAF_INRAE=7.595;MAF_USDA=8.824
NC_035091.1	31275981	.	T	A	.	.	MAF_USDA=15.294
NC_035091.1	31276026	.	T	G	.	.	MAF_USDA=12.5
NC_035091.1	31276054	.	C	A	.	.	MAF_INRAE=41.139;MAF_USDA=37.059
NC_035091.1	31276079	.	T	G	.	.	MAF_USDA=5.738
NC_035091.1	31276112	.	G	T	.	.	MAF_USDA=10.656
NC_035091.1	31276200	.	A	C	.	.	MAF_USDA=41.765
NC_035091.1	31276264	.	C	A	.	.	MAF_INRAE=7.595;MAF_USDA=18.824
NC_035091.1	31276267	.	T	G	.	.	MAF_USDA=8.824
NC_035091.1	31276308	.	A	C	.	.	MAF_INRAE=50.0;MAF_USDA=30.0
NC_035091.1	31276426	.	C	T	.	.	MAF_INRAE=42.405;MAF_USDA=35.882
NC_035091.1	31276463	.	G	C	.	.	MAF_INRAE=1.667
NC_035091.1	31276540	.	A	G	.	.	MAF_INRAE=42.405;MAF_USDA=29.412
NC_035091.1	31276541	.	T	G	.	.	MAF_INRAE=45.833;MAF_USDA=29.412
NC_035091.1	31276544	.	A	T	.	.	MAF_INRAE=44.937;MAF_USDA=1.639
NC_035091.1	31276653	.	A	G	.	.	MAF_INRAE=50.0;MAF_USDA=41.765
NC_035091.1	31276671	.	C	T	.	.	MAF_USDA=4.918
NC_035091.1	31276683	.	C	T	.	.	MAF_USDA=4.918
NC_035091.1	31276684	.	A	T	.	.	MAF_USDA=4.918
NC_035091.1	31276685	.	T	A	.	.	MAF_USDA=4.918
NC_035091.1	31276686	.	A	G	.	.	MAF_USDA=4.918
NC_035091.1	31276687	.	C	T	.	.	MAF_USDA=5.738
NC_035091.1	31276701	.	C	A	.	.	MAF_USDA=14.706
NC_035091.1	31276828	.	G	A	.	.	MAF_INRAE=22.785;MAF_USDA=7.647
NC_035091.1	31276834	.	G	A	.	.	MAF_USDA=2.459
NC_035091.1	31276898	.	T	C	.	.	MAF_USDA=14.706
NC_035091.1	31276899	.	C	A	.	.	MAF_USDA=14.706
NC_035091.1	31276909	.	T	A	.	.	MAF_USDA=14.118
NC_035091.1	31276925	.	C	T	.	.	MAF_USDA=22.917
NC_035091.1	31276931	.	A	G	.	.	MAF_USDA=22.917
NC_035091.1	31277201	.	G	A	.	.	MAF_INRAE=5.263;MAF_USDA=2.941
NC_035091.1	31277321	.	A	G	.	.	MAF_USDA=1.639
NC_035091.1	31277325	.	C	A	.	.	MAF_INRAE=49.367;MAF_USDA=24.59
NC_035091.1	31277407	.	G	A	.	.	MAF_USDA=4.118
NC_035091.1	31277442	.	G	A	.	.	MAF_USDA=4.118
NC_035091.1	31277524	.	G	C	.	.	MAF_USDA=15.574
NC_035091.1	31277620	.	C	A	.	.	MAF_USDA=3.279
NC_035091.1	31277621	.	C	T	.	.	MAF_INRAE=50.0;MAF_USDA=9.836
NC_035091.1	31277670	.	C	G	.	.	MAF_USDA=1.639
NC_035091.1	31277674	.	T	G	.	.	MAF_USDA=1.639
NC_035091.1	31277735	.	C	A	.	.	MAF_INRAE=48.101;MAF_USDA=39.412
NC_035091.1	31277736	.	A	T	.	.	MAF_USDA=6.557
NC_035091.1	31277737	.	T	A	.	.	MAF_INRAE=3.333;MAF_USDA=8.824
NC_035091.1	31277738	.	T	G	.	.	MAF_INRAE=19.167;MAF_USDA=9.412
NC_035091.1	31277744	.	G	A	.	.	MAF_INRAE=1.667
NC_035091.1	31277849	.	C	T	.	.	MAF_USDA=3.279
NC_035091.1	31277876	.	C	T	.	.	MAF_USDA=1.639
NC_035091.1	31277902	.	T	G	.	.	MAF_USDA=8.824
NC_035091.1	31277955	.	G	A	.	.	MAF_USDA=9.836
NC_035091.1	31277961	.	C	A	.	.	MAF_USDA=1.639
NC_035091.1	31277979	.	G	T	.	.	MAF_INRAE=6.329;MAF_USDA=2.459
NC_035091.1	31278053	.	T	G	.	.	MAF_INRAE=50.0;MAF_USDA=41.765
NC_035091.1	31278097	.	C	T	.	.	MAF_USDA=1.639
NC_035091.1	31278141	.	T	A	.	.	MAF_INRAE=7.595;MAF_USDA=18.824
NC_035091.1	31278142	.	A	C	.	.	MAF_USDA=1.639
NC_035091.1	31278205	.	C	T	.	.	MAF_USDA=9.836
NC_035091.1	31278243	.	G	T	.	.	MAF_USDA=11.765
NC_035091.1	31278256	.	T	C	.	.	MAF_USDA=9.836
NC_035091.1	31278314	.	A	C	.	.	MAF_INRAE=7.595;MAF_USDA=8.824
NC_035091.1	31278316	.	C	A	.	.	MAF_INRAE=48.333;MAF_USDA=40.588
NC_035091.1	31278339	.	A	T	.	.	MAF_USDA=2.941
NC_035091.1	31278348	.	G	A	.	.	MAF_USDA=4.118
NC_035091.1	31278478	.	G	A	.	.	MAF_USDA=2.459
NC_035091.1	31278537	.	C	T	.	.	MAF_INRAE=7.595;MAF_USDA=18.235
NC_035091.1	31278592	.	T	C	.	.	MAF_USDA=4.118
NC_035091.1	31278623	.	C	A	.	.	MAF_USDA=2.459
NC_035091.1	31278632	.	G	A	.	.	MAF_USDA=2.459
NC_035091.1	31278642	.	G	A	.	.	MAF_USDA=7.059
NC_035091.1	31278652	.	G	A	.	.	MAF_USDA=1.639
NC_035091.1	31278690	.	T	G	.	.	MAF_INRAE=50.0;MAF_USDA=37.059
NC_035091.1	31278738	.	T	C	.	.	MAF_INRAE=49.367;MAF_USDA=14.583
NC_035091.1	31278756	.	C	T	.	.	MAF_USDA=12.353
NC_035091.1	31278899	.	G	T	.	.	MAF_USDA=1.639
NC_035091.1	31278918	.	A	T	.	.	MAF_INRAE=49.367;MAF_USDA=40.588
NC_035091.1	31279031	.	C	T	.	.	MAF_USDA=1.639
NC_035091.1	31279118	.	C	A	.	.	MAF_INRAE=42.405;MAF_USDA=29.412
NC_035091.1	31279156	.	G	A	.	.	MAF_INRAE=5.063;MAF_USDA=3.279
NC_035091.1	31279253	.	A	G	.	.	MAF_INRAE=50.0;MAF_USDA=40.0
NC_035091.1	31279287	.	G	T	.	.	MAF_INRAE=50.0;MAF_USDA=40.0
NC_035091.1	31279300	.	A	C	.	.	MAF_INRAE=7.595;MAF_USDA=17.647
NC_035091.1	31279329	.	G	T	.	.	MAF_INRAE=49.167;MAF_USDA=5.294
NC_035091.1	31279335	.	C	T	.	.	MAF_INRAE=21.053;MAF_USDA=17.647
NC_035091.1	31279363	.	C	G	.	.	MAF_USDA=13.934
NC_035091.1	31279404	.	C	A	.	.	MAF_USDA=12.941
NC_035091.1	31279420	.	C	T	.	.	MAF_USDA=2.459
NC_035091.1	31279534	.	C	T	.	.	MAF_USDA=7.059
NC_035091.1	31279612	.	C	A	.	.	MAF_USDA=12.5
NC_035091.1	31279667	.	T	A	.	.	MAF_INRAE=22.152;MAF_USDA=7.647
NC_035091.1	31279723	.	G	T	.	.	MAF_USDA=2.459
NC_035091.1	31279770	.	A	G	.	.	MAF_INRAE=50.0;MAF_USDA=40.0
NC_035091.1	31279837	.	C	T	.	.	MAF_INRAE=39.241
NC_035091.1	31279879	.	T	C	.	.	MAF_USDA=11.765
NC_035091.1	31279890	.	T	G	.	.	MAF_INRAE=22.785;MAF_USDA=1.639
NC_035091.1	31279956	.	C	T	.	.	MAF_USDA=1.639
NC_035091.1	31279973	.	A	T	.	.	MAF_INRAE=7.595;MAF_USDA=25.0
NC_035091.1	31279987	.	C	T	.	.	MAF_INRAE=7.595;MAF_USDA=18.452
NC_035091.1	31279989	.	G	C	.	.	MAF_INRAE=3.165
NC_035091.1	31280062	.	C	T	.	.	MAF_USDA=14.754
NC_035091.1	31280337	.	T	C	.	.	MAF_USDA=1.639
NC_035091.1	31280409	.	C	G	.	.	MAF_USDA=3.279
NC_035091.1	31280421	.	C	T	.	.	MAF_USDA=1.639
NC_035091.1	31280467	.	G	A	.	.	MAF_INRAE=5.696;MAF_USDA=4.167
NC_035091.1	31280636	.	T	A	.	.	MAF_USDA=1.639
NC_035091.1	31280640	.	G	C	.	.	MAF_USDA=2.459
NC_035091.1	31280658	.	A	C	.	.	MAF_INRAE=3.165
NC_035091.1	31280701	.	A	C	.	.	MAF_USDA=8.824
NC_035091.1	31280775	.	A	C	.	.	MAF_USDA=12.5
NC_035091.1	31280868	.	T	A	.	.	MAF_USDA=5.294
NC_035091.1	31280904	.	C	T	.	.	MAF_USDA=1.639
NC_035091.1	31280967	.	G	T	.	.	MAF_INRAE=49.367;MAF_USDA=40.0
NC_035091.1	31281064	.	A	C	.	.	MAF_USDA=1.639
NC_035091.1	31281149	.	A	C	.	.	MAF_USDA=4.706
NC_035091.1	31281162	.	T	C	.	.	MAF_USDA=2.459
NC_035091.1	31281192	.	T	A	.	.	MAF_INRAE=1.667
NC_035091.1	31281225	.	A	G	.	.	MAF_USDA=12.5
NC_035091.1	31281243	.	A	G	.	.	MAF_USDA=3.279
NC_035091.1	31281258	.	G	T	.	.	MAF_INRAE=42.405;MAF_USDA=37.059
NC_035091.1	31281294	.	C	T	.	.	MAF_INRAE=5.063;MAF_USDA=8.824
NC_035091.1	31281295	.	G	A	.	.	MAF_USDA=9.016
NC_035091.1	31281333	.	G	A	.	.	MAF_USDA=4.118
NC_035091.1	31281399	.	G	A	.	.	MAF_USDA=2.941
NC_035091.1	31281452	.	T	C	.	.	MAF_USDA=12.5
NC_035091.1	31281470	.	A	C	.	.	MAF_INRAE=5.263;MAF_USDA=6.557
NC_035091.1	31281549	.	T	G	.	.	MAF_USDA=4.098
NC_035091.1	31281616	.	T	C	.	.	MAF_INRAE=22.785;MAF_USDA=7.059
NC_035091.1	31281637	.	T	C	.	.	MAF_INRAE=45.57;MAF_USDA=40.588
NC_035091.1	31281673	.	C	A	.	.	MAF_USDA=2.353
NC_035091.1	31281780	.	C	T	.	.	MAF_INRAE=15.823;MAF_USDA=10.119
NC_035091.1	31281805	.	C	T	.	.	MAF_INRAE=44.937;MAF_USDA=4.706
NC_035091.1	31281841	.	A	G	.	.	MAF_INRAE=8.861;MAF_USDA=31.765
NC_035091.1	31281869	.	C	A	.	.	MAF_INRAE=7.595;MAF_USDA=19.412
NC_035091.1	31281933	.	T	C	.	.	MAF_INRAE=40.506
NC_035091.1	31282112	.	T	C	.	.	MAF_USDA=2.459
NC_035091.1	31282252	.	A	C	.	.	MAF_INRAE=10.127;MAF_USDA=2.941
NC_035091.1	31282280	.	G	T	.	.	MAF_INRAE=42.405;MAF_USDA=41.176
NC_035091.1	31282324	.	C	A	.	.	MAF_USDA=1.639
NC_035091.1	31282337	.	T	A	.	.	MAF_INRAE=21.053;MAF_USDA=2.459
NC_035091.1	31282358	.	G	A	.	.	MAF_INRAE=1.667
NC_035091.1	31282430	.	G	A	.	.	MAF_USDA=4.118
NC_035091.1	31282454	.	C	G	.	.	MAF_INRAE=34.81;MAF_USDA=24.706
NC_035091.1	31282455	.	A	T	.	.	MAF_INRAE=35.833;MAF_USDA=24.706
NC_035091.1	31282548	.	C	T	.	.	MAF_INRAE=10.127;MAF_USDA=3.529
NC_035091.1	31282580	.	T	C	.	.	MAF_INRAE=48.734;MAF_USDA=13.529
NC_035091.1	31282653	.	CAGGGC	CAGGGA	.	.	MAF_USDA=2.083
NC_035091.1	31282658	.	C	A	.	.	MAF_USDA=5.738
NC_035091.1	31282664	.	T	C	.	.	MAF_INRAE=7.595;MAF_USDA=19.412
NC_035091.1	31282674	.	G	A	.	.	MAF_USDA=6.471
NC_035091.1	31282679	.	G	A	.	.	MAF_USDA=4.098
NC_035091.1	31282752	.	C	T	.	.	MAF_USDA=1.639
NC_035091.1	31282785	.	C	A	.	.	MAF_USDA=2.459
NC_035091.1	31282793	.	T	A	.	.	MAF_USDA=1.639
NC_035091.1	31282799	.	G	A	.	.	MAF_USDA=4.706
NC_035091.1	31282940	.	A	G	.	.	MAF_USDA=2.459
NC_035091.1	31282944	.	C	T	.	.	MAF_USDA=2.459
NC_035091.1	31282945	.	T	C	.	.	MAF_USDA=2.459
NC_035091.1	31282948	.	G	A	.	.	MAF_USDA=2.459
NC_035091.1	31282953	.	T	C	.	.	MAF_USDA=2.459
NC_035091.1	31283018	.	T	C	.	.	MAF_INRAE=7.595;MAF_USDA=8.235
NC_035091.1	31283036	.	T	C	.	.	MAF_USDA=5.882
NC_035091.1	31283124	.	G	T	.	.	MAF_INRAE=42.405;MAF_USDA=46.471
NC_035091.1	31283178	.	T	C	.	.	MAF_USDA=10.417
NC_035091.1	31283207	.	A	T	.	.	MAF_INRAE=6.667;MAF_USDA=25.882
NC_035091.1	31283289	.	C	A	.	.	MAF_USDA=12.5
NC_035091.1	31283394	.	A	T	.	.	MAF_USDA=7.059
NC_035091.1	31283534	.	G	A	.	.	MAF_USDA=4.706
NC_035091.1	31283565	.	A	T	.	.	MAF_INRAE=8.861;MAF_USDA=25.882
NC_035091.1	31283568	.	G	C	.	.	MAF_USDA=1.639
NC_035091.1	31283776	.	C	A	.	.	MAF_USDA=12.5
NC_035091.1	31283779	.	T	C	.	.	MAF_USDA=1.639
NC_035091.1	31283823	.	A	G	.	.	MAF_USDA=5.294
NC_035091.1	31283855	.	A	G	.	.	MAF_INRAE=43.038;MAF_USDA=26.471
NC_035091.1	31283874	.	C	A	.	.	MAF_INRAE=43.038;MAF_USDA=24.706
NC_035091.1	31284080	.	G	A	.	.	MAF_USDA=2.459
NC_035091.1	31284115	.	C	A	.	.	MAF_USDA=6.78
NC_035091.1	31284119	.	G	A	.	.	MAF_INRAE=12.025;MAF_USDA=4.819
NC_035091.1	31284141	.	T	A	.	.	MAF_USDA=2.542
NC_035091.1	31284233	.	A	C	.	.	MAF_INRAE=42.405;MAF_USDA=40.0
NC_035091.1	31284243	.	C	A	.	.	MAF_USDA=3.279
NC_035091.1	31284278	.	G	A	.	.	MAF_USDA=4.118
NC_035091.1	31284416	.	G	A	.	.	MAF_USDA=22.917
NC_035091.1	31284422	.	G	T	.	.	MAF_USDA=12.5
NC_035091.1	31284424	.	T	G	.	.	MAF_USDA=12.5
NC_035091.1	31284509	.	C	T	.	.	MAF_INRAE=1.667
NC_035091.1	31284510	.	C	G	.	.	MAF_INRAE=1.667
NC_035091.1	31284514	.	A	G	.	.	MAF_INRAE=2.5
NC_035091.1	31284519	.	A	G	.	.	MAF_USDA=15.574
NC_035091.1	31284648	.	T	G	.	.	MAF_USDA=50.0
NC_035091.1	31284689	.	C	A	.	.	MAF_USDA=1.639
NC_035091.1	31284710	.	T	G	.	.	MAF_INRAE=42.405;MAF_USDA=25.294
NC_035091.1	31284771	.	C	T	.	.	MAF_INRAE=39.167;MAF_USDA=24.706
NC_035091.1	31284842	.	G	C	.	.	MAF_INRAE=46.835;MAF_USDA=10.588
NC_035091.1	31284845	.	G	A	.	.	MAF_USDA=1.639
NC_035091.1	31284884	.	A	C	.	.	MAF_USDA=12.5
NC_035091.1	31284932	.	C	A	.	.	MAF_USDA=10.656
NC_035091.1	31284945	.	A	T	.	.	MAF_USDA=11.475
NC_035091.1	31284994	.	C	G	.	.	MAF_USDA=8.333
NC_035091.1	31284995	.	G	A	.	.	MAF_USDA=8.333
NC_035091.1	31285218	.	G	T	.	.	MAF_USDA=4.098
NC_035091.1	31285260	.	T	G	.	.	MAF_USDA=8.235
NC_035091.1	31285298	.	T	A	.	.	MAF_INRAE=36.076;MAF_USDA=43.529
NC_035091.1	31285339	.	T	C	.	.	MAF_INRAE=6.329;MAF_USDA=10.588
NC_035091.1	31285359	.	T	C	.	.	MAF_INRAE=13.291;MAF_USDA=41.765
NC_035091.1	31285455	.	A	T	.	.	MAF_INRAE=45.0
NC_035091.1	31285619	.	G	A	.	.	MAF_USDA=10.0
NC_035091.1	31285712	.	C	G	.	.	MAF_USDA=4.918
NC_035091.1	31285737	.	T	G	.	.	MAF_INRAE=32.911;MAF_USDA=37.059
NC_035091.1	31285752	.	A	T	.	.	MAF_USDA=2.459
NC_035091.1	31285804	.	A	C	.	.	MAF_INRAE=9.167;MAF_USDA=9.016
NC_035091.1	31285892	.	G	A	.	.	MAF_USDA=3.279
NC_035091.1	31285951	.	C	A	.	.	MAF_USDA=2.459
NC_035091.1	31285965	.	G	T	.	.	MAF_USDA=12.5
NC_035091.1	31285966	.	C	T	.	.	MAF_USDA=12.5
NC_035091.1	31286025	.	A	C	.	.	MAF_USDA=1.639
NC_035091.1	31286095	.	C	A	.	.	MAF_USDA=1.639
NC_035091.1	31286141	.	A	G	.	.	MAF_USDA=5.738
NC_035091.1	31286221	.	G	A	.	.	MAF_INRAE=20.253;MAF_USDA=21.176
NC_035091.1	31286233	.	G	A	.	.	MAF_USDA=1.639
NC_035091.1	31286261	.	C	A	.	.	MAF_USDA=12.5
NC_035091.1	31286293	.	C	T	.	.	MAF_USDA=2.459
NC_035091.1	31286363	.	G	A	.	.	MAF_USDA=15.294
NC_035091.1	31286458	.	C	T	.	.	MAF_USDA=8.333
NC_035091.1	31286476	.	C	T	.	.	MAF_USDA=12.5
NC_035091.1	31286566	.	C	T	.	.	MAF_USDA=3.279
NC_035091.1	31286757	.	G	T	.	.	MAF_USDA=1.667
NC_035091.1	31286797	.	A	G	.	.	MAF_INRAE=43.671;MAF_USDA=5.882
NC_035091.1	31286816	.	G	A	.	.	MAF_INRAE=10.759;MAF_USDA=16.471
NC_035091.1	31286900	.	G	A	.	.	MAF_INRAE=27.215;MAF_USDA=28.235
NC_035091.1	31286914	.	T	A	.	.	MAF_USDA=16.667
NC_035091.1	31286918	.	T	G	.	.	MAF_USDA=16.667
NC_035091.1	31286968	.	C	T	.	.	MAF_INRAE=11.392;MAF_USDA=45.294
NC_035091.1	31287004	.	A	G	.	.	MAF_INRAE=46.835;MAF_USDA=10.588
NC_035091.1	31287035	.	T	A	.	.	MAF_INRAE=11.392;MAF_USDA=45.882
NC_035091.1	31287115	.	C	T	.	.	MAF_USDA=12.5
NC_035091.1	31287147	.	A	C	.	.	MAF_USDA=10.417
NC_035091.1	31287153	.	G	T	.	.	MAF_USDA=1.639
NC_035091.1	31287167	.	T	G	.	.	MAF_USDA=4.098
NC_035091.1	31287188	.	C	T	.	.	MAF_USDA=2.353
NC_035091.1	31287220	.	G	C	.	.	MAF_USDA=1.639
NC_035091.1	31287237	.	A	T	.	.	MAF_INRAE=10.759;MAF_USDA=12.353
NC_035091.1	31287357	.	G	C	.	.	MAF_USDA=3.279
NC_035091.1	31287369	.	T	C	.	.	MAF_USDA=1.639
NC_035091.1	31287392	.	T	A	.	.	MAF_USDA=2.459
NC_035091.1	31287412	.	A	T	.	.	MAF_INRAE=39.241;MAF_USDA=22.941
NC_035091.1	31287424	.	G	A	.	.	MAF_INRAE=6.667;MAF_USDA=20.0
NC_035091.1	31287436	.	G	A	.	.	MAF_USDA=2.353
NC_035091.1	31287444	.	T	C	.	.	MAF_USDA=2.459
NC_035091.1	31287509	.	T	C	.	.	MAF_INRAE=27.848;MAF_USDA=28.235
NC_035091.1	31287515	.	C	T	.	.	MAF_USDA=6.471
NC_035091.1	31287525	.	T	G	.	.	MAF_USDA=5.738
NC_035091.1	31287530	.	C	A	.	.	MAF_USDA=14.583
NC_035091.1	31287574	.	T	C	.	.	MAF_USDA=12.5
NC_035091.1	31287685	.	A	C	.	.	MAF_USDA=2.5
NC_035091.1	31287690	.	T	A	.	.	MAF_USDA=12.5
NC_035091.1	31287714	.	G	A	.	.	MAF_USDA=1.639
NC_035091.1	31287727	.	A	T	.	.	MAF_INRAE=27.848;MAF_USDA=27.647
NC_035091.1	31287728	.	C	T	.	.	MAF_USDA=27.647
NC_035091.1	31287729	.	A	T	.	.	MAF_USDA=27.647
NC_035091.1	31287730	.	A	C	.	.	MAF_USDA=14.118
NC_035091.1	31287736	.	A	T	.	.	MAF_INRAE=41.139;MAF_USDA=35.882
NC_035091.1	31287768	.	G	T	.	.	MAF_USDA=5.882
NC_035091.1	31287812	.	A	G	.	.	MAF_USDA=2.353
NC_035091.1	31287819	.	G	A	.	.	MAF_USDA=12.5
NC_035091.1	31287924	.	C	T	.	.	MAF_INRAE=10.127;MAF_USDA=15.294
NC_035091.1	31288000	.	C	T	.	.	MAF_INRAE=22.785;MAF_USDA=20.833
NC_035091.1	31288012	.	T	G	.	.	MAF_USDA=12.5
NC_035091.1	31288127	.	A	G	.	.	MAF_USDA=3.529
NC_035091.1	31288190	.	A	G	.	.	MAF_INRAE=5.263;MAF_USDA=10.417
NC_035091.1	31288248	.	G	T	.	.	MAF_INRAE=5.0;MAF_USDA=5.738
NC_035091.1	31288404	.	T	G	.	.	MAF_USDA=1.639
NC_035091.1	31288419	.	T	G	.	.	MAF_INRAE=8.861;MAF_USDA=3.279
NC_035091.1	31288421	.	T	C	.	.	MAF_INRAE=6.667;MAF_USDA=3.279
NC_035091.1	31288437	.	T	G	.	.	MAF_INRAE=27.848;MAF_USDA=28.235
NC_035091.1	31288455	.	C	T	.	.	MAF_INRAE=27.848;MAF_USDA=28.235
NC_035091.1	31288553	.	T	G	.	.	MAF_USDA=1.639
NC_035091.1	31288614	.	A	T	.	.	MAF_USDA=1.639
NC_035091.1	31288674	.	A	T	.	.	MAF_USDA=3.279
NC_035091.1	31288703	.	T	G	.	.	MAF_USDA=6.557
NC_035091.1	31288740	.	C	A	.	.	MAF_INRAE=27.848;MAF_USDA=28.235
NC_035091.1	31288750	.	T	C	.	.	MAF_INRAE=27.848;MAF_USDA=28.824
NC_035091.1	31288759	.	A	C	.	.	MAF_USDA=10.417
NC_035091.1	31288761	.	G	T	.	.	MAF_INRAE=27.848;MAF_USDA=28.824
NC_035091.1	31288829	.	C	A	.	.	MAF_INRAE=27.848;MAF_USDA=29.412
NC_035091.1	31288838	.	A	G	.	.	MAF_USDA=3.279
NC_035091.1	31288851	.	A	G	.	.	MAF_USDA=3.279
NC_035091.1	31288865	.	A	G	.	.	MAF_USDA=4.918
NC_035091.1	31288876	.	G	T	.	.	MAF_INRAE=10.127;MAF_USDA=12.941
NC_035091.1	31288907	.	T	A	.	.	MAF_INRAE=5.0
NC_035091.1	31288924	.	T	C	.	.	MAF_INRAE=47.5;MAF_USDA=21.176
NC_035091.1	31288966	.	T	A	.	.	MAF_INRAE=11.392;MAF_USDA=45.882
NC_035091.1	31288988	.	T	A	.	.	MAF_INRAE=10.759;MAF_USDA=15.882
NC_035091.1	31289064	.	G	A	.	.	MAF_USDA=2.459
NC_035091.1	31289275	.	G	T	.	.	MAF_INRAE=7.595;MAF_USDA=7.647
NC_035091.1	31289289	.	A	G	.	.	MAF_USDA=3.279
NC_035091.1	31289329	.	G	A	.	.	MAF_INRAE=5.0;MAF_USDA=5.738
NC_035091.1	31289417	.	G	T	.	.	MAF_INRAE=7.595;MAF_USDA=7.647
NC_035091.1	31289451	.	G	C	.	.	MAF_INRAE=27.848;MAF_USDA=28.235
NC_035091.1	31289468	.	C	T	.	.	MAF_USDA=1.639
NC_035091.1	31289498	.	G	T	.	.	MAF_INRAE=10.127;MAF_USDA=4.706
NC_035091.1	31289503	.	G	T	.	.	MAF_USDA=1.639
NC_035091.1	31289585	.	G	T	.	.	MAF_USDA=1.639
NC_035091.1	31289624	.	C	T	.	.	MAF_USDA=4.918
NC_035091.1	31289635	.	C	T	.	.	MAF_USDA=12.5
NC_035091.1	31289653	.	G	A	.	.	MAF_INRAE=8.861;MAF_USDA=4.098
NC_035091.1	31289661	.	C	T	.	.	MAF_INRAE=8.861;MAF_USDA=4.098
NC_035091.1	31289696	.	T	C	.	.	MAF_USDA=7.377
NC_035091.1	31289697	.	G	T	.	.	MAF_USDA=1.639
NC_035091.1	31289735	.	C	G	.	.	MAF_INRAE=5.0;MAF_USDA=12.353
NC_035091.1	31289744	.	T	G	.	.	MAF_USDA=8.197
NC_035091.1	31289776	.	G	T	.	.	MAF_USDA=2.459
NC_035091.1	31289800	.	G	A	.	.	MAF_USDA=8.197
NC_035091.1	31289824	.	G	T	.	.	MAF_INRAE=5.263;MAF_USDA=10.417
NC_035091.1	31289876	.	T	A	.	.	MAF_INRAE=22.5;MAF_USDA=18.75
NC_035091.1	31289900	.	C	A	.	.	MAF_USDA=3.279
NC_035091.1	31289901	.	A	C	.	.	MAF_USDA=2.459
NC_035091.1	31289902	.	T	C	.	.	MAF_USDA=2.459
NC_035091.1	31289929	.	G	T	.	.	MAF_USDA=12.5
NC_035091.1	31289931	.	A	C	.	.	MAF_USDA=12.5
NC_035091.1	31289981	.	C	A	.	.	MAF_USDA=2.459
NC_035091.1	31290165	.	T	G	.	.	MAF_USDA=12.5
NC_035091.1	31290199	.	A	G	.	.	MAF_USDA=7.5
NC_035091.1	31290200	.	C	T	.	.	MAF_USDA=2.5
NC_035091.1	31290279	.	A	T	.	.	MAF_INRAE=5.263
NC_035091.1	31290295	.	G	A	.	.	MAF_INRAE=46.835;MAF_USDA=10.588
NC_035091.1	31290458	.	C	T	.	.	MAF_USDA=1.639
NC_035091.1	31290470	.	G	T	.	.	MAF_USDA=3.279
NC_035091.1	31290619	.	C	T	.	.	MAF_INRAE=27.215;MAF_USDA=31.765
NC_035091.1	31290683	.	T	C	.	.	MAF_USDA=10.417
NC_035091.1	31290707	.	A	G	.	.	MAF_USDA=4.098
NC_035091.1	31290729	.	G	T	.	.	MAF_USDA=12.5
NC_035091.1	31290822	.	C	T	.	.	MAF_INRAE=7.595;MAF_USDA=7.059
NC_035091.1	31290825	.	T	A	.	.	MAF_USDA=8.197
NC_035091.1	31290945	.	T	C	.	.	MAF_USDA=12.5
NC_035091.1	31291044	.	C	T	.	.	MAF_USDA=10.417
NC_035091.1	31291262	.	C	A	.	.	MAF_INRAE=22.785;MAF_USDA=20.833
NC_035091.1	31291263	.	A	C	.	.	MAF_USDA=10.417
NC_035091.1	31291295	.	T	A	.	.	MAF_USDA=1.639
NC_035091.1	31291309	.	C	T	.	.	MAF_USDA=8.333
NC_035091.1	31291510	.	A	T	.	.	MAF_INRAE=10.759;MAF_USDA=4.706
NC_035091.1	31291627	.	T	C	.	.	MAF_USDA=10.417
NC_035091.1	31291632	.	T	A	.	.	MAF_USDA=4.918
NC_035091.1	31291706	.	A	C	.	.	MAF_INRAE=5.833;MAF_USDA=15.294
NC_035091.1	31291765	.	G	T	.	.	MAF_INRAE=8.861;MAF_USDA=4.098
NC_035091.1	31291822	.	T	G	.	.	MAF_USDA=8.197
NC_035091.1	31291868	.	G	T	.	.	MAF_INRAE=7.595;MAF_USDA=12.941
NC_035091.1	31291948	.	A	G	.	.	MAF_INRAE=6.329;MAF_USDA=9.412
NC_035091.1	31291953	.	G	C	.	.	MAF_INRAE=5.263;MAF_USDA=8.333
NC_035091.1	31291971	.	G	A	.	.	MAF_INRAE=8.861;MAF_USDA=4.098
NC_035091.1	31292156	.	T	G	.	.	MAF_USDA=2.353
NC_035091.1	31292246	.	G	A	.	.	MAF_INRAE=44.304;MAF_USDA=5.882
NC_035091.1	31292247	.	C	T	.	.	MAF_USDA=1.639
NC_035091.1	31292290	.	T	A	.	.	MAF_INRAE=5.0;MAF_USDA=6.557
NC_035091.1	31292361	.	C	T	.	.	MAF_USDA=3.279
NC_035091.1	31292423	.	G	A	.	.	MAF_USDA=4.098
NC_035091.1	31292431	.	C	T	.	.	MAF_USDA=1.639
NC_035091.1	31292515	.	C	T	.	.	MAF_USDA=4.098
NC_035091.1	31292526	.	A	G	.	.	MAF_USDA=12.5
NC_035091.1	31292528	.	A	C	.	.	MAF_INRAE=11.392;MAF_USDA=45.882
NC_035091.1	31292554	.	T	G	.	.	MAF_USDA=1.639
NC_035091.1	31292555	.	C	A	.	.	MAF_INRAE=10.759;MAF_USDA=11.765
NC_035091.1	31292628	.	C	T	.	.	MAF_USDA=12.5
NC_035091.1	31292659	.	G	A	.	.	MAF_USDA=12.5
NC_035091.1	31292690	.	A	G	.	.	MAF_USDA=12.5
NC_035091.1	31292750	.	C	G	.	.	MAF_INRAE=39.873;MAF_USDA=27.647
NC_035091.1	31292794	.	A	G	.	.	MAF_USDA=1.639
NC_035091.1	31292812	.	T	G	.	.	MAF_INRAE=46.835;MAF_USDA=10.588
NC_035091.1	31292814	.	T	G	.	.	MAF_USDA=4.098
NC_035091.1	31292817	.	C	A	.	.	MAF_USDA=1.639
NC_035091.1	31292826	.	C	A	.	.	MAF_USDA=2.353
NC_035091.1	31292902	.	T	A	.	.	MAF_INRAE=7.595;MAF_USDA=12.941
NC_035091.1	31292917	.	A	C	.	.	MAF_USDA=1.639
NC_035091.1	31292957	.	G	A	.	.	MAF_USDA=6.557
NC_035091.1	31293002	.	G	A	.	.	MAF_INRAE=5.263;MAF_USDA=12.5
NC_035091.1	31293062	.	G	A	.	.	MAF_INRAE=7.595;MAF_USDA=12.5
NC_035091.1	31293081	.	A	T	.	.	MAF_INRAE=5.063
NC_035091.1	31293137	.	T	A	.	.	MAF_USDA=9.016
NC_035091.1	31293169	.	G	T	.	.	MAF_USDA=1.667
NC_035091.1	31293173	.	T	G	.	.	MAF_USDA=4.167
NC_035091.1	31293180	.	G	A	.	.	MAF_INRAE=39.873;MAF_USDA=26.19
NC_035091.1	31293184	.	C	T	.	.	MAF_USDA=12.5
NC_035091.1	31293188	.	A	G	.	.	MAF_USDA=2.353
NC_035091.1	31293206	.	A	G	.	.	MAF_USDA=12.5
NC_035091.1	31293222	.	T	C	.	.	MAF_INRAE=27.848;MAF_USDA=25.882
NC_035091.1	31293251	.	A	C	.	.	MAF_USDA=12.5
NC_035091.1	31293258	.	T	G	.	.	MAF_USDA=2.381
NC_035091.1	31293276	.	C	T	.	.	MAF_USDA=1.667
NC_035091.1	31293316	.	C	A	.	.	MAF_INRAE=5.263
NC_035091.1	31293327	.	C	A	.	.	MAF_INRAE=39.241;MAF_USDA=22.289
NC_035091.1	31293383	.	T	C	.	.	MAF_INRAE=10.759;MAF_USDA=13.095
NC_035091.1	31293385	.	C	A	.	.	MAF_INRAE=26.582;MAF_USDA=26.19
NC_035091.1	31293428	.	C	T	.	.	MAF_INRAE=27.848;MAF_USDA=26.471
NC_035091.1	31293467	.	A	T	.	.	MAF_USDA=4.098
NC_035091.1	31293580	.	A	C	.	.	MAF_INRAE=39.241;MAF_USDA=26.471
NC_035091.1	31293586	.	C	A	.	.	MAF_INRAE=39.241;MAF_USDA=26.471
NC_035091.1	31293616	.	G	A	.	.	MAF_USDA=12.5
NC_035091.1	31293700	.	T	C	.	.	MAF_USDA=1.639
NC_035091.1	31293743	.	T	G	.	.	MAF_USDA=37.5
NC_035091.1	31293909	.	C	T	.	.	MAF_USDA=5.882
NC_035091.1	31294041	.	A	C	.	.	MAF_USDA=3.529
NC_035091.1	31294062	.	G	A	.	.	MAF_USDA=1.639
NC_035091.1	31294208	.	C	T	.	.	MAF_USDA=2.353
NC_035091.1	31294357	.	G	T	.	.	MAF_USDA=5.882
NC_035091.1	31294380	.	C	T	.	.	MAF_INRAE=6.667;MAF_USDA=14.706
NC_035091.1	31294407	.	T	C	.	.	MAF_USDA=1.639
NC_035091.1	31294433	.	A	C	.	.	MAF_USDA=3.279
NC_035091.1	31294438	.	A	C	.	.	MAF_INRAE=27.848;MAF_USDA=25.294
NC_035091.1	31294492	.	C	T	.	.	MAF_INRAE=44.304;MAF_USDA=5.882
NC_035091.1	31294521	.	G	A	.	.	MAF_USDA=5.738
NC_035091.1	31294527	.	G	T	.	.	MAF_INRAE=7.595;MAF_USDA=1.639
NC_035091.1	31294570	.	C	A	.	.	MAF_USDA=1.639
NC_035091.1	31294575	.	C	T	.	.	MAF_USDA=1.639
NC_035091.1	31294584	.	G	T	.	.	MAF_INRAE=5.263;MAF_USDA=4.118
NC_035091.1	31294601	.	G	T	.	.	MAF_USDA=1.639
NC_035091.1	31294611	.	A	C	.	.	MAF_USDA=12.5
NC_035091.1	31294661	.	C	T	.	.	MAF_USDA=4.118
NC_035091.1	31294682	.	C	A	.	.	MAF_INRAE=27.848;MAF_USDA=22.353
NC_035091.1	31294732	.	G	A	.	.	MAF_INRAE=17.722;MAF_USDA=28.235
NC_035091.1	31294812	.	T	G	.	.	MAF_USDA=1.639
NC_035091.1	31294818	.	A	G	.	.	MAF_INRAE=8.861;MAF_USDA=4.098
NC_035091.1	31294830	.	T	G	.	.	MAF_USDA=1.639
NC_035091.1	31294831	.	A	T	.	.	MAF_USDA=1.639
NC_035091.1	31294838	.	G	A	.	.	MAF_INRAE=18.987;MAF_USDA=31.765
NC_035091.1	31294888	.	A	G	.	.	MAF_USDA=12.5
NC_035091.1	31294891	.	C	T	.	.	MAF_USDA=2.459
NC_035091.1	31294912	.	G	A	.	.	MAF_USDA=2.459
NC_035091.1	31295027	.	A	T	.	.	MAF_INRAE=1.667;MAF_USDA=3.333
NC_035091.1	31295201	.	T	A	.	.	MAF_USDA=2.459
NC_035091.1	31295213	.	G	A	.	.	MAF_INRAE=5.263;MAF_USDA=4.706
NC_035091.1	31295300	.	T	G	.	.	MAF_INRAE=6.667;MAF_USDA=14.118
NC_035091.1	31295383	.	A	C	.	.	MAF_USDA=10.833
NC_035091.1	31295384	.	A	T	.	.	MAF_USDA=13.333
NC_035091.1	31295385	.	T	A	.	.	MAF_USDA=10.833
NC_035091.1	31295386	.	T	A	.	.	MAF_USDA=10.833
NC_035091.1	31295387	.	T	A	.	.	MAF_USDA=10.833
NC_035091.1	31295425	.	C	G	.	.	MAF_INRAE=15.789
NC_035091.1	31295498	.	G	A	.	.	MAF_INRAE=11.392;MAF_USDA=25.595
NC_035091.1	31295563	.	T	C	.	.	MAF_USDA=1.639
NC_035091.1	31295572	.	C	A	.	.	MAF_USDA=12.5
NC_035091.1	31295584	.	A	G	.	.	MAF_USDA=12.5
NC_035091.1	31295672	.	C	T	.	.	MAF_USDA=3.279
NC_035091.1	31295673	.	G	T	.	.	MAF_USDA=1.639
NC_035091.1	31295733	.	G	A	.	.	MAF_INRAE=40.506
NC_035091.1	31295734	.	C	A	.	.	MAF_INRAE=45.0
NC_035091.1	31295787	.	A	C	.	.	MAF_INRAE=9.494;MAF_USDA=10.588
NC_035091.1	31295920	.	T	A	.	.	MAF_INRAE=6.329;MAF_USDA=4.098
NC_035091.1	31295921	.	C	A	.	.	MAF_USDA=1.667
NC_035091.1	31295975	.	C	A	.	.	MAF_USDA=1.639
NC_035091.1	31295986	.	G	T	.	.	MAF_USDA=4.918
NC_035091.1	31296085	.	C	T	.	.	MAF_USDA=3.279
NC_035091.1	31296102	.	T	A	.	.	MAF_INRAE=5.263;MAF_USDA=10.417
NC_035091.1	31296185	.	C	A	.	.	MAF_USDA=2.459
NC_035091.1	31296189	.	C	G	.	.	MAF_INRAE=10.759;MAF_USDA=4.706
NC_035091.1	31296222	.	C	T	.	.	MAF_USDA=2.459
NC_035091.1	31296233	.	T	C	.	.	MAF_INRAE=12.025;MAF_USDA=27.083
NC_035091.1	31296237	.	A	T	.	.	MAF_USDA=3.279
NC_035091.1	31296334	.	G	A	.	.	MAF_USDA=16.667
NC_035091.1	31296344	.	G	T	.	.	MAF_USDA=4.918
NC_035091.1	31296366	.	A	T	.	.	MAF_INRAE=40.506
NC_035091.1	31296406	.	T	A	.	.	MAF_USDA=4.918
NC_035091.1	31296530	.	G	A	.	.	MAF_USDA=4.918
NC_035091.1	31296535	.	G	A	.	.	MAF_INRAE=6.329;MAF_USDA=2.459
NC_035091.1	31296552	.	G	T	.	.	MAF_INRAE=11.392;MAF_USDA=42.941
NC_035091.1	31296560	.	C	T	.	.	MAF_USDA=1.639
NC_035091.1	31296701	.	C	T	.	.	MAF_USDA=12.5
NC_035091.1	31296723	.	C	A	.	.	MAF_USDA=1.639
NC_035091.1	31296821	.	G	A	.	.	MAF_INRAE=5.263;MAF_USDA=10.417
NC_035091.1	31296843	.	C	A	.	.	MAF_USDA=2.353
NC_035091.1	31296919	.	G	A	.	.	MAF_USDA=4.918
NC_035091.1	31296950	.	A	T	.	.	MAF_USDA=2.459
NC_035091.1	31296969	.	C	G	.	.	MAF_USDA=3.279
NC_035091.1	31296973	.	C	T	.	.	MAF_INRAE=7.595;MAF_USDA=2.459
NC_035091.1	31297019	.	T	C	.	.	MAF_USDA=9.412
NC_035091.1	31297031	.	C	T	.	.	MAF_USDA=1.639
NC_035091.1	31297066	.	A	C	.	.	MAF_INRAE=5.263;MAF_USDA=3.529
NC_035091.1	31297132	.	C	G	.	.	MAF_INRAE=12.658;MAF_USDA=48.824
NC_035091.1	31297169	.	G	A	.	.	MAF_USDA=3.529
NC_035091.1	31297245	.	G	T	.	.	MAF_USDA=12.5
NC_035091.1	31297323	.	G	A	.	.	MAF_INRAE=39.873
NC_035091.1	31297466	.	A	G	.	.	MAF_USDA=12.5
NC_035091.1	31297525	.	A	G	.	.	MAF_USDA=2.459
NC_035091.1	31297536	.	G	C	.	.	MAF_USDA=2.5
NC_035091.1	31297608	.	C	T	.	.	MAF_USDA=12.5
NC_035091.1	31297669	.	A	C	.	.	MAF_USDA=12.5
NC_035091.1	31297773	.	A	C	.	.	MAF_INRAE=5.263;MAF_USDA=10.417
NC_035091.1	31297808	.	C	T	.	.	MAF_INRAE=3.797;MAF_USDA=2.941
NC_035091.1	31297867	.	G	T	.	.	MAF_USDA=10.417
NC_035091.1	31297877	.	A	G	.	.	MAF_USDA=10.417
NC_035091.1	31298198	.	C	T	.	.	MAF_USDA=10.417
NC_035091.1	31298207	.	C	G	.	.	MAF_INRAE=12.025;MAF_USDA=40.588
NC_035091.1	31298209	.	C	A	.	.	MAF_INRAE=1.667;MAF_USDA=3.279
NC_035091.1	31298235	.	C	G	.	.	MAF_INRAE=5.833;MAF_USDA=14.118
NC_035091.1	31298259	.	C	T	.	.	MAF_INRAE=6.329;MAF_USDA=2.459
NC_035091.1	31298422	.	C	T	.	.	MAF_USDA=4.098
NC_035091.1	31298427	.	G	A	.	.	MAF_USDA=12.5
NC_035091.1	31298437	.	T	G	.	.	MAF_USDA=1.639
NC_035091.1	31298545	.	C	A	.	.	MAF_INRAE=10.759;MAF_USDA=11.176
NC_035091.1	31298573	.	T	C	.	.	MAF_INRAE=5.263
NC_035091.1	31298593	.	C	T	.	.	MAF_USDA=2.459
NC_035091.1	31298657	.	A	T	.	.	MAF_USDA=1.639
NC_035091.1	31298697	.	C	A	.	.	MAF_INRAE=5.263;MAF_USDA=3.529
NC_035091.1	31298737	.	A	G	.	.	MAF_USDA=10.417
NC_035091.1	31298739	.	G	A	.	.	MAF_USDA=1.639
NC_035091.1	31298822	.	G	A	.	.	MAF_USDA=1.639
NC_035091.1	31298898	.	T	G	.	.	MAF_USDA=3.279
NC_035091.1	31298950	.	G	A	.	.	MAF_USDA=1.639
NC_035091.1	31299035	.	C	A	.	.	MAF_USDA=2.459
NC_035091.1	31299045	.	G	A	.	.	MAF_INRAE=1.667
NC_035091.1	31299072	.	T	G	.	.	MAF_USDA=12.5
NC_035091.1	31299130	.	G	A	.	.	MAF_USDA=2.459
NC_035091.1	31299214	.	G	A	.	.	MAF_USDA=10.417
NC_035091.1	31299223	.	C	A	.	.	MAF_USDA=10.417
NC_035091.1	31299290	.	G	A	.	.	MAF_INRAE=12.025;MAF_USDA=47.024
NC_035091.1	31299294	.	G	T	.	.	MAF_INRAE=10.759;MAF_USDA=10.417
NC_035091.1	31299300	.	C	T	.	.	MAF_INRAE=5.263;MAF_USDA=10.417
NC_035091.1	31299317	.	C	T	.	.	MAF_INRAE=10.127;MAF_USDA=11.176
NC_035091.1	31299319	.	A	G	.	.	MAF_INRAE=6.329;MAF_USDA=2.459
NC_035091.1	31299410	.	T	C	.	.	MAF_USDA=5.833
NC_035091.1	31299522	.	C	A	.	.	MAF_USDA=12.048
NC_035091.1	31299533	.	G	A	.	.	MAF_USDA=21.739
NC_035091.1	31299535	.	A	T	.	.	MAF_USDA=46.988
NC_035091.1	31299604	.	C	T	.	.	MAF_USDA=13.043
NC_035091.1	31299672	.	C	G	.	.	MAF_INRAE=48.333;MAF_USDA=4.819
NC_035091.1	31299682	.	A	G	.	.	MAF_USDA=5.833
NC_035091.1	31299687	.	G	A	.	.	MAF_INRAE=2.5
NC_035091.1	31299732	.	C	G	.	.	MAF_USDA=1.667
NC_035091.1	31299856	.	C	A	.	.	MAF_USDA=10.417
NC_035091.1	31300080	.	A	C	.	.	MAF_INRAE=5.263;MAF_USDA=10.417
NC_035091.1	31300100	.	A	T	.	.	MAF_USDA=1.639
NC_035091.1	31300135	.	T	G	.	.	MAF_USDA=1.639
NC_035091.1	31300136	.	T	G	.	.	MAF_INRAE=3.165
NC_035091.1	31300142	.	C	A	.	.	MAF_USDA=1.639
NC_035091.1	31300224	.	G	A	.	.	MAF_USDA=1.639
NC_035091.1	31300252	.	G	A	.	.	MAF_USDA=4.118
NC_035091.1	31300255	.	G	A	.	.	MAF_USDA=12.5
NC_035091.1	31300256	.	G	T	.	.	MAF_USDA=12.5
NC_035091.1	31300291	.	G	A	.	.	MAF_USDA=1.639
NC_035091.1	31300308	.	A	C	.	.	MAF_INRAE=40.506
NC_035091.1	31300325	.	C	T	.	.	MAF_INRAE=10.759;MAF_USDA=8.824
NC_035091.1	31300447	.	G	A	.	.	MAF_USDA=4.706
NC_035091.1	31300534	.	C	A	.	.	MAF_USDA=4.167
NC_035091.1	31300585	.	T	C	.	.	MAF_USDA=12.5
NC_035091.1	31300633	.	C	A	.	.	MAF_USDA=4.167
NC_035091.1	31300641	.	C	G	.	.	MAF_INRAE=10.759;MAF_USDA=4.706
NC_035091.1	31300648	.	C	A	.	.	MAF_USDA=3.279
NC_035091.1	31300925	.	C	A	.	.	MAF_USDA=16.393
NC_035091.1	31300930	.	A	T	.	.	MAF_USDA=1.639
NC_035091.1	31300972	.	G	C	.	.	MAF_INRAE=4.167;MAF_USDA=12.353
NC_035091.1	31301048	.	A	G	.	.	MAF_INRAE=5.0;MAF_USDA=12.353
NC_035091.1	31301052	.	G	T	.	.	MAF_USDA=1.639
NC_035091.1	31301058	.	C	A	.	.	MAF_INRAE=22.785;MAF_USDA=20.833
NC_035091.1	31301067	.	C	T	.	.	MAF_USDA=4.098
NC_035091.1	31301109	.	T	G	.	.	MAF_INRAE=5.263
NC_035091.1	31301127	.	G	A	.	.	MAF_USDA=12.5
NC_035091.1	31301175	.	T	A	.	.	MAF_INRAE=21.053
NC_035091.1	31301285	.	C	T	.	.	MAF_USDA=3.529
NC_035091.1	31301296	.	C	T	.	.	MAF_INRAE=22.785;MAF_USDA=20.833
NC_035091.1	31301320	.	T	G	.	.	MAF_USDA=4.098
NC_035091.1	31301346	.	G	A	.	.	MAF_USDA=6.557
NC_035091.1	31301395	.	A	G	.	.	MAF_USDA=4.098
NC_035091.1	31301446	.	G	A	.	.	MAF_INRAE=5.0;MAF_USDA=11.765
NC_035091.1	31301448	.	A	T	.	.	MAF_INRAE=45.57;MAF_USDA=8.235
NC_035091.1	31301547	.	C	A	.	.	MAF_USDA=12.5
NC_035091.1	31301684	.	T	C	.	.	MAF_INRAE=5.833;MAF_USDA=12.353
NC_035091.1	31301685	.	T	G	.	.	MAF_USDA=25.882
NC_035091.1	31301733	.	T	A	.	.	MAF_USDA=1.639
NC_035091.1	31301752	.	C	A	.	.	MAF_USDA=12.5
NC_035091.1	31301756	.	A	G	.	.	MAF_USDA=2.353
NC_035091.1	31301823	.	C	T	.	.	MAF_USDA=1.639
NC_035091.1	31301847	.	A	T	.	.	MAF_USDA=2.459
NC_035091.1	31301849	.	G	A	.	.	MAF_USDA=2.459
NC_035091.1	31301880	.	C	T	.	.	MAF_USDA=7.377
NC_035091.1	31301910	.	T	A	.	.	MAF_INRAE=5.0;MAF_USDA=19.412
NC_035091.1	31301971	.	G	A	.	.	MAF_USDA=5.738
NC_035091.1	31301990	.	C	T	.	.	MAF_USDA=3.279
NC_035091.1	31302043	.	G	A	.	.	MAF_INRAE=4.43;MAF_USDA=2.941
NC_035091.1	31302129	.	C	A	.	.	MAF_USDA=4.918
NC_035091.1	31302163	.	C	A	.	.	MAF_INRAE=24.051;MAF_USDA=18.824
NC_035091.1	31302203	.	G	A	.	.	MAF_INRAE=10.759;MAF_USDA=32.353
NC_035091.1	31302274	.	G	A	.	.	MAF_USDA=2.353
NC_035091.1	31302282	.	G	A	.	.	MAF_INRAE=7.595;MAF_USDA=5.738
NC_035091.1	31302283	.	T	C	.	.	MAF_USDA=1.639
NC_035091.1	31302326	.	A	T	.	.	MAF_USDA=3.529
NC_035091.1	31302398	.	A	C	.	.	MAF_INRAE=22.785;MAF_USDA=6.471
NC_035091.1	31302424	.	G	A	.	.	MAF_USDA=1.639
NC_035091.1	31302436	.	G	T	.	.	MAF_USDA=1.639
NC_035091.1	31302523	.	C	A	.	.	MAF_USDA=1.639
NC_035091.1	31302620	.	C	T	.	.	MAF_INRAE=5.263
NC_035091.1	31302917	.	A	G	.	.	MAF_USDA=5.738
NC_035091.1	31302937	.	G	T	.	.	MAF_USDA=4.918
NC_035091.1	31303035	.	A	G	.	.	MAF_USDA=2.353
NC_035091.1	31303036	.	C	A	.	.	MAF_INRAE=7.595;MAF_USDA=4.918
NC_035091.1	31303099	.	A	C	.	.	MAF_INRAE=5.0;MAF_USDA=11.765
NC_035091.1	31303132	.	C	T	.	.	MAF_INRAE=1.667
NC_035091.1	31303147	.	G	A	.	.	MAF_INRAE=10.759;MAF_USDA=27.647
NC_035091.1	31303219	.	T	G	.	.	MAF_INRAE=5.263
NC_035091.1	31303247	.	C	G	.	.	MAF_INRAE=11.392;MAF_USDA=4.706
NC_035091.1	31303248	.	C	T	.	.	MAF_USDA=3.279
NC_035091.1	31303259	.	A	G	.	.	MAF_INRAE=5.833;MAF_USDA=37.647
NC_035091.1	31303270	.	G	A	.	.	MAF_USDA=12.5
NC_035091.1	31303319	.	G	A	.	.	MAF_USDA=10.417
NC_035091.1	31303426	.	A	C	.	.	MAF_USDA=7.647
NC_035091.1	31303438	.	A	C	.	.	MAF_USDA=2.459
NC_035091.1	31303478	.	A	G	.	.	MAF_USDA=16.667
NC_035091.1	31303500	.	G	A	.	.	MAF_USDA=33.929
NC_035091.1	31304184	.	G	T	.	.	MAF_USDA=2.976
NC_035091.1	31304293	.	T	C	.	.	MAF_INRAE=5.0;MAF_USDA=27.647
NC_035091.1	31304380	.	G	T	.	.	MAF_USDA=7.377
NC_035091.1	31304386	.	T	C	.	.	MAF_USDA=9.836
NC_035091.1	31304409	.	T	C	.	.	MAF_USDA=3.279
NC_035091.1	31304485	.	G	T	.	.	MAF_USDA=3.279
NC_035091.1	31304492	.	G	A	.	.	MAF_USDA=4.098
NC_035091.1	31304531	.	G	A	.	.	MAF_USDA=1.639
NC_035091.1	31304586	.	G	T	.	.	MAF_INRAE=6.329;MAF_USDA=2.459
NC_035091.1	31304587	.	A	T	.	.	MAF_INRAE=1.667;MAF_USDA=2.459
NC_035091.1	31304664	.	G	A	.	.	MAF_INRAE=5.0;MAF_USDA=25.882
NC_035091.1	31304736	.	G	T	.	.	MAF_USDA=10.417
NC_035091.1	31304756	.	C	A	.	.	MAF_USDA=10.417
NC_035091.1	31304816	.	A	G	.	.	MAF_INRAE=45.57;MAF_USDA=8.235
NC_035091.1	31304913	.	A	G	.	.	MAF_INRAE=5.0;MAF_USDA=6.557
NC_035091.1	31304998	.	A	T	.	.	MAF_INRAE=5.263;MAF_USDA=2.459
NC_035091.1	31305002	.	C	T	.	.	MAF_INRAE=31.646;MAF_USDA=10.0
NC_035091.1	31305077	.	G	T	.	.	MAF_USDA=10.417
NC_035091.1	31305103	.	C	A	.	.	MAF_USDA=10.656
NC_035091.1	31305110	.	G	A	.	.	MAF_USDA=2.459
NC_035091.1	31305126	.	T	C	.	.	MAF_USDA=3.529
NC_035091.1	31305214	.	A	T	.	.	MAF_USDA=5.738
NC_035091.1	31305228	.	C	T	.	.	MAF_USDA=2.459
NC_035091.1	31305240	.	T	G	.	.	MAF_USDA=7.059
NC_035091.1	31305264	.	G	A	.	.	MAF_USDA=3.279
NC_035091.1	31305299	.	C	A	.	.	MAF_INRAE=22.785;MAF_USDA=18.235
NC_035091.1	31305338	.	T	C	.	.	MAF_USDA=3.529
NC_035091.1	31305339	.	A	G	.	.	MAF_USDA=10.656
NC_035091.1	31305386	.	C	A	.	.	MAF_INRAE=45.57;MAF_USDA=17.059
NC_035091.1	31305527	.	T	A	.	.	MAF_USDA=10.0
NC_035091.1	31305578	.	G	A	.	.	MAF_INRAE=5.0;MAF_USDA=28.235
NC_035091.1	31305588	.	A	C	.	.	MAF_INRAE=10.759;MAF_USDA=31.176
NC_035091.1	31305619	.	T	G	.	.	MAF_INRAE=5.0;MAF_USDA=28.824
NC_035091.1	31305653	.	G	A	.	.	MAF_USDA=2.459
NC_035091.1	31305697	.	C	A	.	.	MAF_INRAE=3.165
NC_035091.1	31305793	.	T	C	.	.	MAF_USDA=1.639
NC_035091.1	31305830	.	G	A	.	.	MAF_INRAE=5.0;MAF_USDA=12.353
NC_035091.1	31305839	.	G	A	.	.	MAF_USDA=4.118
NC_035091.1	31305841	.	G	A	.	.	MAF_INRAE=22.785;MAF_USDA=17.647
NC_035091.1	31305861	.	A	C	.	.	MAF_USDA=25.904
NC_035091.1	31305972	.	T	C	.	.	MAF_USDA=1.639
NC_035091.1	31306078	.	T	A	.	.	MAF_INRAE=7.595;MAF_USDA=4.918
NC_035091.1	31306112	.	A	T	.	.	MAF_INRAE=11.392;MAF_USDA=44.118
NC_035091.1	31306138	.	G	C	.	.	MAF_INRAE=7.595;MAF_USDA=4.918
NC_035091.1	31306179	.	G	T	.	.	MAF_USDA=12.5
NC_035091.1	31306267	.	G	A	.	.	MAF_INRAE=8.861;MAF_USDA=4.098
NC_035091.1	31306308	.	C	T	.	.	MAF_INRAE=3.165
NC_035091.1	31306345	.	T	A	.	.	MAF_USDA=3.279
NC_035091.1	31306364	.	A	T	.	.	MAF_USDA=3.279
NC_035091.1	31306460	.	G	A	.	.	MAF_INRAE=6.329;MAF_USDA=2.5
NC_035091.1	31306461	.	G	A	.	.	MAF_INRAE=22.152;MAF_USDA=20.833
NC_035091.1	31306468	.	A	G	.	.	MAF_USDA=6.548
NC_035091.1	31306536	.	G	A	.	.	MAF_USDA=5.738
NC_035091.1	31306577	.	T	G	.	.	MAF_USDA=1.639
NC_035091.1	31306649	.	G	A	.	.	MAF_USDA=11.176
NC_035091.1	31306670	.	A	C	.	.	MAF_INRAE=10.759;MAF_USDA=37.059
NC_035091.1	31306682	.	G	A	.	.	MAF_USDA=2.353
NC_035091.1	31306700	.	A	G	.	.	MAF_USDA=27.647
NC_035091.1	31306704	.	A	C	.	.	MAF_USDA=2.459
NC_035091.1	31306711	.	C	A	.	.	MAF_USDA=5.738
NC_035091.1	31306760	.	G	T	.	.	MAF_INRAE=5.833;MAF_USDA=31.765
NC_035091.1	31306835	.	A	C	.	.	MAF_INRAE=22.152;MAF_USDA=20.833
NC_035091.1	31306850	.	C	T	.	.	MAF_INRAE=6.667;MAF_USDA=32.353
NC_035091.1	31306851	.	A	G	.	.	MAF_USDA=26.471
NC_035091.1	31306884	.	T	G	.	.	MAF_USDA=12.5
NC_035091.1	31306926	.	T	C	.	.	MAF_INRAE=50.0;MAF_USDA=47.059
NC_035091.1	31306941	.	G	T	.	.	MAF_USDA=1.639
NC_035091.1	31306944	.	G	A	.	.	MAF_USDA=12.5
NC_035091.1	31307009	.	G	A	.	.	MAF_USDA=1.639
NC_035091.1	31307029	.	A	G	.	.	MAF_USDA=26.471
NC_035091.1	31307135	.	A	T	.	.	MAF_USDA=4.918
NC_035091.1	31307139	.	C	T	.	.	MAF_USDA=2.459
NC_035091.1	31307149	.	G	A	.	.	MAF_USDA=5.882
NC_035091.1	31307172	.	A	G	.	.	MAF_USDA=25.882
NC_035091.1	31307182	.	T	G	.	.	MAF_USDA=2.459
NC_035091.1	31307352	.	T	A	.	.	MAF_INRAE=8.861;MAF_USDA=7.059
NC_035091.1	31307426	.	T	G	.	.	MAF_USDA=2.459
NC_035091.1	31307459	.	G	T	.	.	MAF_USDA=7.059
NC_035091.1	31307618	.	A	G	.	.	MAF_USDA=3.529
NC_035091.1	31307641	.	A	G	.	.	MAF_USDA=6.471
NC_035091.1	31307652	.	C	A	.	.	MAF_USDA=1.639
NC_035091.1	31307688	.	G	T	.	.	MAF_USDA=1.639
NC_035091.1	31307714	.	T	A	.	.	MAF_USDA=14.118
NC_035091.1	31307776	.	C	T	.	.	MAF_USDA=28.571
NC_035091.1	31307804	.	T	A	.	.	MAF_USDA=32.353
NC_035091.1	31307865	.	C	T	.	.	MAF_USDA=5.738
NC_035091.1	31307941	.	T	C	.	.	MAF_INRAE=1.667
NC_035091.1	31308009	.	C	T	.	.	MAF_INRAE=22.785;MAF_USDA=8.824
NC_035091.1	31308063	.	A	G	.	.	MAF_USDA=4.918
NC_035091.1	31308121	.	G	T	.	.	MAF_USDA=20.833
NC_035091.1	31308123	.	C	T	.	.	MAF_USDA=20.833
NC_035091.1	31308338	.	C	T	.	.	MAF_INRAE=10.759;MAF_USDA=9.412
NC_035091.1	31308350	.	T	A	.	.	MAF_USDA=27.059
NC_035091.1	31308373	.	C	G	.	.	MAF_USDA=2.459
NC_035091.1	31308445	.	T	C	.	.	MAF_USDA=4.918
NC_035091.1	31308552	.	T	A	.	.	MAF_INRAE=38.608;MAF_USDA=47.647
NC_035091.1	31308567	.	C	T	.	.	MAF_INRAE=20.886;MAF_USDA=25.0
NC_035091.1	31308690	.	T	A	.	.	MAF_USDA=2.459
NC_035091.1	31308735	.	T	A	.	.	MAF_USDA=12.941
NC_035091.1	31308742	.	G	T	.	.	MAF_USDA=3.279
NC_035091.1	31308782	.	A	T	.	.	MAF_INRAE=39.241;MAF_USDA=47.647
NC_035091.1	31308790	.	T	C	.	.	MAF_INRAE=6.329;MAF_USDA=2.459
NC_035091.1	31308820	.	G	A	.	.	MAF_INRAE=7.595;MAF_USDA=4.918
NC_035091.1	31308904	.	G	A	.	.	MAF_USDA=4.098
NC_035091.1	31309003	.	T	C	.	.	MAF_USDA=2.5
NC_035091.1	31309004	.	A	T	.	.	MAF_INRAE=38.608;MAF_USDA=47.059
NC_035091.1	31309014	.	C	T	.	.	MAF_USDA=14.583
NC_035091.1	31309015	.	G	A	.	.	MAF_INRAE=7.595;MAF_USDA=4.918
NC_035091.1	31309028	.	C	T	.	.	MAF_INRAE=5.0;MAF_USDA=6.557
NC_035091.1	31309060	.	C	T	.	.	MAF_INRAE=29.747;MAF_USDA=12.353
NC_035091.1	31309256	.	G	A	.	.	MAF_USDA=3.279
NC_035091.1	31309265	.	T	A	.	.	MAF_USDA=4.918
NC_035091.1	31309308	.	A	G	.	.	MAF_USDA=30.588
NC_035091.1	31309327	.	C	G	.	.	MAF_USDA=2.459
NC_035091.1	31309328	.	C	T	.	.	MAF_USDA=1.639
NC_035091.1	31309380	.	G	T	.	.	MAF_INRAE=22.785;MAF_USDA=9.412
NC_035091.1	31309423	.	C	T	.	.	MAF_USDA=4.118
NC_035091.1	31309532	.	C	T	.	.	MAF_INRAE=31.646;MAF_USDA=11.765
NC_035091.1	31309549	.	T	G	.	.	MAF_USDA=30.0
NC_035091.1	31309564	.	A	G	.	.	MAF_INRAE=22.785;MAF_USDA=10.0
NC_035091.1	31309740	.	T	A	.	.	MAF_INRAE=10.759;MAF_USDA=8.929
NC_035091.1	31309757	.	T	C	.	.	MAF_USDA=1.667
NC_035091.1	31309837	.	T	G	.	.	MAF_USDA=13.095
NC_035091.1	31309838	.	T	C	.	.	MAF_USDA=11.905
NC_035091.1	31309866	.	T	A	.	.	MAF_USDA=2.976
NC_035091.1	31309892	.	A	G	.	.	MAF_USDA=30.952
NC_035091.1	31309909	.	T	G	.	.	MAF_USDA=5.932
NC_035091.1	31309954	.	C	G	.	.	MAF_USDA=4.217
NC_035091.1	31309964	.	C	G	.	.	MAF_USDA=4.31
NC_035091.1	31310549	.	A	T	.	.	MAF_INRAE=26.316
NC_035091.1	31310629	.	G	T	.	.	MAF_INRAE=8.861;MAF_USDA=3.279
NC_035091.1	31310688	.	C	T	.	.	MAF_USDA=2.941
NC_035091.1	31310716	.	G	T	.	.	MAF_INRAE=32.911;MAF_USDA=44.118
NC_035091.1	31310746	.	A	G	.	.	MAF_INRAE=7.595;MAF_USDA=4.918
NC_035091.1	31310756	.	C	T	.	.	MAF_USDA=4.118
NC_035091.1	31310820	.	C	T	.	.	MAF_USDA=2.459
NC_035091.1	31310918	.	C	T	.	.	MAF_INRAE=5.0;MAF_USDA=12.353
NC_035091.1	31310943	.	G	T	.	.	MAF_INRAE=39.873;MAF_USDA=47.647
NC_035091.1	31310987	.	T	A	.	.	MAF_INRAE=47.368;MAF_USDA=48.235
NC_035091.1	31311001	.	C	A	.	.	MAF_INRAE=5.0
NC_035091.1	31311039	.	A	G	.	.	MAF_INRAE=35.833;MAF_USDA=44.643
NC_035091.1	31311101	.	G	A	.	.	MAF_USDA=4.167
NC_035091.1	31311136	.	C	G	.	.	MAF_USDA=47.647
NC_035091.1	31311160	.	C	G	.	.	MAF_USDA=48.214
NC_035091.1	31311169	.	A	T	.	.	MAF_INRAE=5.0;MAF_USDA=2.083
NC_035091.1	31311171	.	C	G	.	.	MAF_USDA=2.083
NC_035091.1	31311173	.	T	C	.	.	MAF_USDA=2.083
NC_035091.1	31311212	.	T	A	.	.	MAF_USDA=1.639
NC_035091.1	31311246	.	G	C	.	.	MAF_INRAE=39.241;MAF_USDA=47.059
NC_035091.1	31311286	.	G	C	.	.	MAF_USDA=1.639
NC_035091.1	31311362	.	C	A	.	.	MAF_USDA=1.639
NC_035091.1	31311369	.	C	T	.	.	MAF_INRAE=4.43
NC_035091.1	31311397	.	A	T	.	.	MAF_INRAE=39.873;MAF_USDA=47.059
NC_035091.1	31311456	.	T	G	.	.	MAF_INRAE=7.595;MAF_USDA=5.738
NC_035091.1	31311457	.	T	G	.	.	MAF_INRAE=39.241;MAF_USDA=47.059
NC_035091.1	31311467	.	G	T	.	.	MAF_USDA=4.098
NC_035091.1	31311612	.	G	A	.	.	MAF_USDA=2.459
NC_035091.1	31311650	.	T	A	.	.	MAF_USDA=39.583
NC_035091.1	31311752	.	G	A	.	.	MAF_INRAE=1.667
NC_035091.1	31312083	.	G	C	.	.	MAF_INRAE=7.595;MAF_USDA=4.918
NC_035091.1	31312111	.	C	T	.	.	MAF_INRAE=5.0;MAF_USDA=6.557
NC_035091.1	31312116	.	G	A	.	.	MAF_USDA=1.639
NC_035091.1	31312204	.	T	G	.	.	MAF_USDA=2.459
NC_035091.1	31312243	.	T	C	.	.	MAF_INRAE=40.506;MAF_USDA=47.647
NC_035091.1	31312420	.	A	C	.	.	MAF_INRAE=3.165
NC_035091.1	31312645	.	C	A	.	.	MAF_USDA=2.459
NC_035091.1	31312690	.	C	A	.	.	MAF_INRAE=7.595;MAF_USDA=10.588
NC_035091.1	31312711	.	A	C	.	.	MAF_INRAE=7.595;MAF_USDA=11.176
NC_035091.1	31312752	.	A	T	.	.	MAF_INRAE=6.329;MAF_USDA=2.459
NC_035091.1	31312768	.	G	A	.	.	MAF_USDA=5.738
NC_035091.1	31312815	.	G	T	.	.	MAF_INRAE=5.0;MAF_USDA=6.557
NC_035091.1	31312829	.	G	A	.	.	MAF_USDA=6.471
NC_035091.1	31312851	.	A	T	.	.	MAF_INRAE=5.0
NC_035091.1	31313022	.	T	C	.	.	MAF_INRAE=50.0;MAF_USDA=25.882
NC_035091.1	31313119	.	A	G	.	.	MAF_INRAE=50.0;MAF_USDA=24.706
NC_035091.1	31313282	.	A	T	.	.	MAF_USDA=3.529
NC_035091.1	31313356	.	G	A	.	.	MAF_INRAE=8.861;MAF_USDA=4.098
NC_035091.1	31313380	.	T	C	.	.	MAF_USDA=2.381
NC_035091.1	31313393	.	C	A	.	.	MAF_INRAE=50.0;MAF_USDA=27.381
NC_035091.1	31313406	.	A	C	.	.	MAF_USDA=3.333
NC_035091.1	31313530	.	T	A	.	.	MAF_USDA=1.667
NC_035091.1	31313605	.	T	A	.	.	MAF_USDA=4.918
NC_035091.1	31313683	.	C	G	.	.	MAF_INRAE=10.759;MAF_USDA=21.176
NC_035091.1	31313951	.	G	A	.	.	MAF_USDA=5.294
NC_035091.1	31314103	.	T	C	.	.	MAF_USDA=1.639
NC_035091.1	31314152	.	G	C	.	.	MAF_USDA=1.639
NC_035091.1	31314208	.	A	C	.	.	MAF_INRAE=50.0;MAF_USDA=43.529
NC_035091.1	31314290	.	T	A	.	.	MAF_INRAE=5.833;MAF_USDA=6.557
NC_035091.1	31314298	.	C	T	.	.	MAF_USDA=1.639
NC_035091.1	31314351	.	A	T	.	.	MAF_USDA=2.941
NC_035091.1	31314508	.	C	T	.	.	MAF_INRAE=5.263
NC_035091.1	31314588	.	C	T	.	.	MAF_INRAE=6.329;MAF_USDA=2.459
NC_035091.1	31314629	.	A	G	.	.	MAF_INRAE=39.873
NC_035091.1	31314750	.	C	T	.	.	MAF_USDA=3.529
NC_035091.1	31314797	.	T	A	.	.	MAF_INRAE=7.595;MAF_USDA=10.588
NC_035091.1	31314916	.	G	A	.	.	MAF_USDA=1.639
NC_035091.1	31315060	.	A	G	.	.	MAF_USDA=6.471
NC_035091.1	31315104	.	T	C	.	.	MAF_INRAE=10.759;MAF_USDA=22.917
NC_035091.1	31315120	.	G	A	.	.	MAF_INRAE=45.57;MAF_USDA=8.235
NC_035091.1	31315183	.	T	A	.	.	MAF_INRAE=7.595;MAF_USDA=11.176
NC_035091.1	31315185	.	T	A	.	.	MAF_INRAE=1.667;MAF_USDA=11.176
NC_035091.1	31315385	.	C	T	.	.	MAF_USDA=10.417
NC_035091.1	31315414	.	C	T	.	.	MAF_USDA=2.459
NC_035091.1	31315427	.	G	A	.	.	MAF_USDA=2.459
NC_035091.1	31315428	.	G	A	.	.	MAF_USDA=2.459
NC_035091.1	31315430	.	A	G	.	.	MAF_USDA=2.459
NC_035091.1	31315508	.	G	T	.	.	MAF_INRAE=44.937;MAF_USDA=7.647
NC_035091.1	31315564	.	A	C	.	.	MAF_USDA=1.639
NC_035091.1	31315606	.	A	G	.	.	MAF_USDA=10.417
NC_035091.1	31315608	.	T	C	.	.	MAF_INRAE=10.759;MAF_USDA=8.824
NC_035091.1	31315610	.	T	G	.	.	MAF_INRAE=5.0;MAF_USDA=9.016
NC_035091.1	31315629	.	T	C	.	.	MAF_USDA=1.639
NC_035091.1	31315698	.	C	A	.	.	MAF_INRAE=10.759;MAF_USDA=20.588
NC_035091.1	31315721	.	C	T	.	.	MAF_INRAE=5.0;MAF_USDA=9.016
NC_035091.1	31315733	.	C	T	.	.	MAF_INRAE=18.354;MAF_USDA=32.738
NC_035091.1	31315873	.	T	C	.	.	MAF_USDA=12.5
NC_035091.1	31315930	.	A	G	.	.	MAF_INRAE=8.861;MAF_USDA=3.279
NC_035091.1	31315981	.	C	A	.	.	MAF_USDA=1.639
NC_035091.1	31316061	.	G	C	.	.	MAF_INRAE=10.759;MAF_USDA=21.176
NC_035091.1	31316199	.	T	A	.	.	MAF_INRAE=5.696
NC_035091.1	31316262	.	C	G	.	.	MAF_USDA=3.529
NC_035091.1	31316276	.	T	A	.	.	MAF_USDA=5.294
NC_035091.1	31316279	.	A	C	.	.	MAF_USDA=30.588
NC_035091.1	31316401	.	A	G	.	.	MAF_INRAE=10.759;MAF_USDA=21.176
NC_035091.1	31316431	.	T	C	.	.	MAF_USDA=2.459
NC_035091.1	31316451	.	C	G	.	.	MAF_USDA=4.098
NC_035091.1	31316484	.	G	A	.	.	MAF_USDA=2.459
NC_035091.1	31316489	.	C	T	.	.	MAF_INRAE=9.494;MAF_USDA=4.098
NC_035091.1	31316519	.	G	C	.	.	MAF_USDA=2.941
NC_035091.1	31316639	.	T	A	.	.	MAF_USDA=12.5
NC_035091.1	31316655	.	C	G	.	.	MAF_INRAE=10.759;MAF_USDA=21.765
NC_035091.1	31316789	.	C	G	.	.	MAF_USDA=4.918
NC_035091.1	31316820	.	T	C	.	.	MAF_INRAE=5.063
NC_035091.1	31316864	.	C	G	.	.	MAF_USDA=3.529
NC_035091.1	31316876	.	A	T	.	.	MAF_USDA=1.639
NC_035091.1	31316906	.	G	A	.	.	MAF_INRAE=50.0;MAF_USDA=45.238
NC_035091.1	31316911	.	C	A	.	.	MAF_INRAE=10.759;MAF_USDA=21.176
NC_035091.1	31316957	.	A	G	.	.	MAF_INRAE=10.759;MAF_USDA=21.765
NC_035091.1	31316959	.	T	C	.	.	MAF_USDA=25.882
NC_035091.1	31317025	.	T	G	.	.	MAF_INRAE=5.0;MAF_USDA=8.197
NC_035091.1	31317108	.	C	T	.	.	MAF_USDA=1.639
NC_035091.1	31317126	.	G	T	.	.	MAF_INRAE=7.595;MAF_USDA=10.588
NC_035091.1	31317145	.	A	G	.	.	MAF_USDA=2.459
NC_035091.1	31317227	.	C	A	.	.	MAF_USDA=5.882
NC_035091.1	31317368	.	G	C	.	.	MAF_INRAE=49.367;MAF_USDA=45.882
NC_035091.1	31317397	.	G	T	.	.	MAF_INRAE=10.759;MAF_USDA=21.765
NC_035091.1	31317424	.	C	T	.	.	MAF_USDA=3.279
NC_035091.1	31317429	.	G	A	.	.	MAF_INRAE=7.595;MAF_USDA=11.765
NC_035091.1	31317492	.	C	T	.	.	MAF_USDA=1.639
NC_035091.1	31317494	.	C	T	.	.	MAF_INRAE=10.759;MAF_USDA=11.765
NC_035091.1	31317512	.	C	T	.	.	MAF_USDA=13.529
NC_035091.1	31317537	.	G	C	.	.	MAF_USDA=2.459
NC_035091.1	31317552	.	C	T	.	.	MAF_USDA=4.918
NC_035091.1	31317690	.	G	A	.	.	MAF_INRAE=7.595;MAF_USDA=11.176
NC_035091.1	31317745	.	G	A	.	.	MAF_USDA=1.639
NC_035091.1	31317775	.	C	A	.	.	MAF_USDA=12.5
NC_035091.1	31317852	.	A	G	.	.	MAF_USDA=1.639
NC_035091.1	31317864	.	A	T	.	.	MAF_USDA=4.098
NC_035091.1	31317865	.	T	A	.	.	MAF_USDA=4.098
NC_035091.1	31317890	.	G	T	.	.	MAF_USDA=1.639
NC_035091.1	31317903	.	T	C	.	.	MAF_INRAE=1.667
NC_035091.1	31317908	.	C	T	.	.	MAF_INRAE=9.167;MAF_USDA=21.765
NC_035091.1	31317938	.	T	A	.	.	MAF_INRAE=21.519;MAF_USDA=20.833
NC_035091.1	31318086	.	T	A	.	.	MAF_USDA=12.5
NC_035091.1	31318128	.	T	C	.	.	MAF_INRAE=10.127;MAF_USDA=21.765
NC_035091.1	31318166	.	A	C	.	.	MAF_USDA=3.529
NC_035091.1	31318223	.	T	A	.	.	MAF_INRAE=7.595
NC_035091.1	31318259	.	C	T	.	.	MAF_INRAE=21.053;MAF_USDA=2.459
NC_035091.1	31318261	.	T	A	.	.	MAF_USDA=13.934
NC_035091.1	31318287	.	T	G	.	.	MAF_INRAE=8.861
NC_035091.1	31318358	.	G	A	.	.	MAF_USDA=1.639
NC_035091.1	31318408	.	G	A	.	.	MAF_USDA=3.279
NC_035091.1	31318497	.	C	T	.	.	MAF_INRAE=7.595;MAF_USDA=10.588
NC_035091.1	31318630	.	C	G	.	.	MAF_USDA=3.529
NC_035091.1	31318683	.	C	T	.	.	MAF_INRAE=22.785;MAF_USDA=20.833
NC_035091.1	31318687	.	A	G	.	.	MAF_INRAE=7.595;MAF_USDA=11.176
NC_035091.1	31318696	.	G	A	.	.	MAF_USDA=1.639
NC_035091.1	31318756	.	A	G	.	.	MAF_INRAE=17.722;MAF_USDA=32.941
NC_035091.1	31318789	.	T	C	.	.	MAF_INRAE=3.165
NC_035091.1	31318834	.	G	C	.	.	MAF_USDA=3.529
NC_035091.1	31318861	.	G	T	.	.	MAF_USDA=3.279
NC_035091.1	31318893	.	G	A	.	.	MAF_INRAE=22.785;MAF_USDA=22.917
NC_035091.1	31318895	.	C	A	.	.	MAF_INRAE=10.127;MAF_USDA=22.353
NC_035091.1	31318953	.	G	A	.	.	MAF_INRAE=10.127;MAF_USDA=20.588
NC_035091.1	31319040	.	G	T	.	.	MAF_USDA=7.059
NC_035091.1	31319056	.	G	A	.	.	MAF_INRAE=10.759;MAF_USDA=20.0
NC_035091.1	31319061	.	C	A	.	.	MAF_INRAE=43.671;MAF_USDA=7.059
NC_035091.1	31319179	.	T	C	.	.	MAF_INRAE=15.789;MAF_USDA=21.765
NC_035091.1	31319241	.	G	A	.	.	MAF_INRAE=10.526;MAF_USDA=20.833
NC_035091.1	31319266	.	G	A	.	.	MAF_USDA=1.639
NC_035091.1	31319272	.	T	A	.	.	MAF_USDA=20.588
NC_035091.1	31319273	.	G	T	.	.	MAF_USDA=22.917
NC_035091.1	31319277	.	T	G	.	.	MAF_USDA=25.0
NC_035091.1	31319308	.	G	A	.	.	MAF_USDA=19.88
NC_035091.1	31319341	.	G	A	.	.	MAF_USDA=8.333
NC_035091.1	31320023	.	C	T	.	.	MAF_USDA=3.279
NC_035091.1	31320131	.	G	A	.	.	MAF_USDA=12.5
NC_035091.1	31320173	.	C	T	.	.	MAF_USDA=14.706
NC_035091.1	31320181	.	A	G	.	.	MAF_USDA=7.647
NC_035091.1	31320194	.	A	G	.	.	MAF_USDA=7.059
NC_035091.1	31320198	.	C	T	.	.	MAF_USDA=7.647
NC_035091.1	31320210	.	T	G	.	.	MAF_USDA=20.833
NC_035091.1	31320232	.	T	C	.	.	MAF_USDA=6.557
NC_035091.1	31320245	.	A	C	.	.	MAF_USDA=1.639
NC_035091.1	31320266	.	T	C	.	.	MAF_INRAE=2.5
NC_035091.1	31320281	.	T	C	.	.	MAF_USDA=12.295
NC_035091.1	31320286	.	T	C	.	.	MAF_INRAE=2.5
NC_035091.1	31320288	.	G	A	.	.	MAF_INRAE=2.5
NC_035091.1	31320289	.	G	A	.	.	MAF_USDA=7.647
NC_035091.1	31320306	.	C	T	.	.	MAF_USDA=9.412
NC_035091.1	31320327	.	G	A	.	.	MAF_INRAE=26.316;MAF_USDA=10.0
NC_035091.1	31320331	.	T	G	.	.	MAF_INRAE=10.759;MAF_USDA=21.765
NC_035091.1	31320348	.	C	T	.	.	MAF_USDA=2.459
NC_035091.1	31320385	.	G	A	.	.	MAF_INRAE=10.759;MAF_USDA=14.118
NC_035091.1	31320421	.	G	A	.	.	MAF_INRAE=40.506
NC_035091.1	31320477	.	A	T	.	.	MAF_USDA=3.279
NC_035091.1	31320502	.	C	T	.	.	MAF_INRAE=6.329;MAF_USDA=2.459
NC_035091.1	31320509	.	A	C	.	.	MAF_INRAE=31.646;MAF_USDA=11.765
NC_035091.1	31320533	.	T	A	.	.	MAF_USDA=18.75
NC_035091.1	31320692	.	T	G	.	.	MAF_USDA=3.529
NC_035091.1	31320733	.	C	G	.	.	MAF_USDA=2.459
NC_035091.1	31320738	.	A	G	.	.	MAF_USDA=8.333
NC_035091.1	31320790	.	T	G	.	.	MAF_INRAE=3.333
NC_035091.1	31320794	.	T	G	.	.	MAF_INRAE=7.595;MAF_USDA=10.588
NC_035091.1	31320805	.	C	A	.	.	MAF_INRAE=6.329;MAF_USDA=2.459
NC_035091.1	31320831	.	C	G	.	.	MAF_USDA=5.294
NC_035091.1	31320860	.	C	G	.	.	MAF_INRAE=8.861;MAF_USDA=3.279
NC_035091.1	31320871	.	G	A	.	.	MAF_INRAE=21.053;MAF_USDA=2.459
NC_035091.1	31320930	.	A	C	.	.	MAF_INRAE=1.667
NC_035091.1	31320948	.	C	T	.	.	MAF_INRAE=45.57;MAF_USDA=8.235
NC_035091.1	31320990	.	T	C	.	.	MAF_USDA=27.647
NC_035091.1	31320994	.	G	A	.	.	MAF_USDA=12.5
NC_035091.1	31321013	.	G	C	.	.	MAF_USDA=12.5
NC_035091.1	31321049	.	G	A	.	.	MAF_INRAE=10.127;MAF_USDA=20.588
NC_035091.1	31321068	.	A	T	.	.	MAF_INRAE=10.127;MAF_USDA=21.176
NC_035091.1	31321080	.	T	G	.	.	MAF_INRAE=10.127;MAF_USDA=21.176
NC_035091.1	31321255	.	C	A	.	.	MAF_USDA=3.529
NC_035091.1	31321298	.	C	T	.	.	MAF_INRAE=7.595;MAF_USDA=1.639
NC_035091.1	31321299	.	T	C	.	.	MAF_INRAE=18.354;MAF_USDA=32.941
NC_035091.1	31321355	.	G	A	.	.	MAF_USDA=1.639
NC_035091.1	31321665	.	G	A	.	.	MAF_USDA=5.294
NC_035091.1	31321760	.	A	G	.	.	MAF_INRAE=9.167;MAF_USDA=20.833
NC_035091.1	31321798	.	A	G	.	.	MAF_USDA=31.765
NC_035091.1	31321815	.	C	T	.	.	MAF_USDA=11.176
NC_035091.1	31321818	.	T	A	.	.	MAF_USDA=10.0
NC_035091.1	31321825	.	T	A	.	.	MAF_INRAE=31.013;MAF_USDA=20.833
NC_035091.1	31321826	.	A	T	.	.	MAF_INRAE=9.167;MAF_USDA=22.917
NC_035091.1	31321827	.	A	T	.	.	MAF_USDA=31.25
NC_035091.1	31321835	.	T	G	.	.	MAF_USDA=2.459
NC_035091.1	31321842	.	T	A	.	.	MAF_USDA=1.639
NC_035091.1	31321874	.	C	A	.	.	MAF_USDA=4.118
NC_035091.1	31321918	.	G	A	.	.	MAF_USDA=4.098
NC_035091.1	31322080	.	G	T	.	.	MAF_INRAE=40.506
NC_035091.1	31322117	.	G	T	.	.	MAF_INRAE=45.57;MAF_USDA=8.235
NC_035091.1	31322164	.	C	A	.	.	MAF_INRAE=11.392;MAF_USDA=11.765
NC_035091.1	31322224	.	C	A	.	.	MAF_USDA=12.5
NC_035091.1	31322488	.	G	A	.	.	MAF_USDA=1.639
NC_035091.1	31322511	.	A	C	.	.	MAF_USDA=1.639
NC_035091.1	31322514	.	G	A	.	.	MAF_INRAE=7.595;MAF_USDA=10.588
NC_035091.1	31322732	.	G	T	.	.	MAF_USDA=4.706
NC_035091.1	31322821	.	C	T	.	.	MAF_USDA=7.647
NC_035091.1	31322831	.	C	T	.	.	MAF_USDA=6.471
NC_035091.1	31322887	.	A	G	.	.	MAF_INRAE=5.0;MAF_USDA=9.016
NC_035091.1	31322907	.	C	T	.	.	MAF_INRAE=10.759;MAF_USDA=15.882
NC_035091.1	31322976	.	T	G	.	.	MAF_INRAE=8.228;MAF_USDA=3.279
NC_035091.1	31323047	.	T	G	.	.	MAF_USDA=1.639
NC_035091.1	31323054	.	T	A	.	.	MAF_USDA=2.459
NC_035091.1	31323197	.	C	T	.	.	MAF_USDA=2.459
NC_035091.1	31323266	.	C	G	.	.	MAF_USDA=5.952
NC_035091.1	31323271	.	G	A	.	.	MAF_INRAE=7.595;MAF_USDA=5.738
NC_035091.1	31323287	.	C	T	.	.	MAF_USDA=8.197
NC_035091.1	31323289	.	T	A	.	.	MAF_INRAE=5.0;MAF_USDA=5.738
NC_035091.1	31323294	.	C	T	.	.	MAF_USDA=12.941
NC_035091.1	31323335	.	A	G	.	.	MAF_USDA=2.459
NC_035091.1	31323420	.	G	A	.	.	MAF_USDA=1.639
NC_035091.1	31323449	.	T	A	.	.	MAF_INRAE=29.114;MAF_USDA=41.176
NC_035091.1	31323495	.	G	A	.	.	MAF_INRAE=44.937;MAF_USDA=13.529
NC_035091.1	31323597	.	C	T	.	.	MAF_INRAE=44.937;MAF_USDA=15.882
NC_035091.1	31323803	.	T	G	.	.	MAF_INRAE=7.595;MAF_USDA=5.738
NC_035091.1	31323966	.	C	A	.	.	MAF_USDA=2.459
NC_035091.1	31324020	.	C	T	.	.	MAF_INRAE=12.025;MAF_USDA=44.118
NC_035091.1	31324023	.	C	T	.	.	MAF_INRAE=5.0;MAF_USDA=2.459
NC_035091.1	31324062	.	A	C	.	.	MAF_USDA=3.279
NC_035091.1	31324121	.	G	A	.	.	MAF_INRAE=40.506
NC_035091.1	31324173	.	G	C	.	.	MAF_USDA=4.918
NC_035091.1	31324191	.	A	G	.	.	MAF_USDA=4.918
NC_035091.1	31324245	.	C	T	.	.	MAF_USDA=4.918
NC_035091.1	31324486	.	A	C	.	.	MAF_USDA=3.529
NC_035091.1	31324499	.	G	A	.	.	MAF_USDA=5.294
NC_035091.1	31324597	.	A	G	.	.	MAF_USDA=3.279
NC_035091.1	31324600	.	G	A	.	.	MAF_USDA=8.333
NC_035091.1	31324648	.	A	T	.	.	MAF_USDA=5.738
NC_035091.1	31324713	.	A	C	.	.	MAF_USDA=2.459
NC_035091.1	31324717	.	T	G	.	.	MAF_USDA=5.294
NC_035091.1	31324737	.	C	G	.	.	MAF_USDA=7.059
NC_035091.1	31324744	.	T	C	.	.	MAF_INRAE=7.595;MAF_USDA=11.765
NC_035091.1	31324755	.	C	A	.	.	MAF_INRAE=21.519;MAF_USDA=9.412
NC_035091.1	31324772	.	T	G	.	.	MAF_USDA=2.459
NC_035091.1	31324778	.	G	A	.	.	MAF_USDA=8.197
NC_035091.1	31324791	.	G	A	.	.	MAF_USDA=1.639
NC_035091.1	31324887	.	C	T	.	.	MAF_USDA=10.417
NC_035091.1	31324923	.	A	C	.	.	MAF_INRAE=10.759;MAF_USDA=21.176
NC_035091.1	31324978	.	A	C	.	.	MAF_USDA=2.459
NC_035091.1	31325025	.	C	A	.	.	MAF_USDA=13.529
NC_035091.1	31325026	.	C	A	.	.	MAF_USDA=13.529
NC_035091.1	31325100	.	A	T	.	.	MAF_INRAE=5.263
NC_035091.1	31325117	.	C	A	.	.	MAF_USDA=2.459
NC_035091.1	31325122	.	G	T	.	.	MAF_INRAE=5.0;MAF_USDA=9.016
NC_035091.1	31325125	.	T	A	.	.	MAF_USDA=3.529
NC_035091.1	31325127	.	T	A	.	.	MAF_INRAE=45.57;MAF_USDA=8.235
NC_035091.1	31325200	.	T	A	.	.	MAF_USDA=4.918
NC_035091.1	31325285	.	G	C	.	.	MAF_INRAE=37.342;MAF_USDA=27.647
NC_035091.1	31325353	.	G	C	.	.	MAF_INRAE=3.165
NC_035091.1	31325421	.	T	G	.	.	MAF_INRAE=7.595;MAF_USDA=13.529
NC_035091.1	31325505	.	G	T	.	.	MAF_USDA=4.918
NC_035091.1	31325508	.	G	A	.	.	MAF_USDA=2.459
NC_035091.1	31325524	.	G	A	.	.	MAF_INRAE=45.57;MAF_USDA=10.588
NC_035091.1	31325562	.	C	T	.	.	MAF_INRAE=37.342;MAF_USDA=27.647
NC_035091.1	31325624	.	G	A	.	.	MAF_INRAE=39.241;MAF_USDA=9.412
NC_035091.1	31325673	.	T	A	.	.	MAF_INRAE=6.329;MAF_USDA=3.333
NC_035091.1	31325692	.	T	G	.	.	MAF_INRAE=5.0;MAF_USDA=6.667
NC_035091.1	31325814	.	T	C	.	.	MAF_USDA=3.279
NC_035091.1	31325878	.	G	T	.	.	MAF_USDA=1.639
NC_035091.1	31325900	.	C	A	.	.	MAF_INRAE=1.667;MAF_USDA=4.098
NC_035091.1	31325906	.	G	A	.	.	MAF_USDA=2.459
NC_035091.1	31325926	.	G	A	.	.	MAF_USDA=2.353
NC_035091.1	31325988	.	C	A	.	.	MAF_USDA=6.25
NC_035091.1	31326019	.	C	T	.	.	MAF_USDA=6.25
NC_035091.1	31326142	.	G	A	.	.	MAF_USDA=10.417
NC_035091.1	31326202	.	G	T	.	.	MAF_USDA=26.087
NC_035091.1	31327197	.	T	G	.	.	MAF_USDA=16.667
NC_035091.1	31327250	.	G	T	.	.	MAF_USDA=24.405
NC_035091.1	31327257	.	T	C	.	.	MAF_USDA=1.639
NC_035091.1	31327279	.	T	C	.	.	MAF_USDA=10.417
NC_035091.1	31327288	.	G	A	.	.	MAF_USDA=4.167
NC_035091.1	31327355	.	G	T	.	.	MAF_INRAE=26.316;MAF_USDA=4.098
NC_035091.1	31327388	.	G	T	.	.	MAF_USDA=5.738
NC_035091.1	31327391	.	C	T	.	.	MAF_USDA=5.738
NC_035091.1	31327408	.	A	T	.	.	MAF_USDA=5.738
NC_035091.1	31327444	.	T	A	.	.	MAF_USDA=2.459
NC_035091.1	31327508	.	A	C	.	.	MAF_USDA=2.459
NC_035091.1	31327511	.	T	G	.	.	MAF_USDA=8.333
NC_035091.1	31327531	.	C	T	.	.	MAF_INRAE=5.263
NC_035091.1	31327537	.	C	T	.	.	MAF_INRAE=5.263
NC_035091.1	31327602	.	C	T	.	.	MAF_USDA=1.639
NC_035091.1	31327651	.	G	C	.	.	MAF_USDA=2.459
NC_035091.1	31327753	.	A	C	.	.	MAF_INRAE=39.873
NC_035091.1	31327781	.	T	C	.	.	MAF_INRAE=7.595
NC_035091.1	31327798	.	G	T	.	.	MAF_USDA=4.918
NC_035091.1	31327808	.	T	A	.	.	MAF_USDA=3.529
NC_035091.1	31327844	.	A	T	.	.	MAF_INRAE=8.861
NC_035091.1	31327875	.	T	C	.	.	MAF_INRAE=10.759;MAF_USDA=37.647
NC_035091.1	31327884	.	T	C	.	.	MAF_INRAE=7.595;MAF_USDA=11.475
NC_035091.1	31327899	.	C	T	.	.	MAF_USDA=2.459
NC_035091.1	31327905	.	T	C	.	.	MAF_INRAE=7.595;MAF_USDA=11.475
NC_035091.1	31328019	.	G	A	.	.	MAF_INRAE=6.329;MAF_USDA=2.459
NC_035091.1	31328030	.	T	C	.	.	MAF_INRAE=10.759;MAF_USDA=34.706
NC_035091.1	31328055	.	A	G	.	.	MAF_USDA=1.667
NC_035091.1	31328079	.	A	C	.	.	MAF_INRAE=36.076;MAF_USDA=33.529
NC_035091.1	31328141	.	T	A	.	.	MAF_USDA=2.459
NC_035091.1	31328182	.	C	T	.	.	MAF_INRAE=5.263;MAF_USDA=5.882
NC_035091.1	31328189	.	C	T	.	.	MAF_USDA=5.294
NC_035091.1	31328202	.	T	G	.	.	MAF_INRAE=16.456;MAF_USDA=9.016
NC_035091.1	31328272	.	T	G	.	.	MAF_INRAE=5.263;MAF_USDA=5.882
NC_035091.1	31328365	.	G	C	.	.	MAF_USDA=3.529
NC_035091.1	31328506	.	G	A	.	.	MAF_USDA=12.5
NC_035091.1	31328507	.	G	T	.	.	MAF_USDA=12.5
NC_035091.1	31328571	.	T	A	.	.	MAF_USDA=1.639
NC_035091.1	31328590	.	G	A	.	.	MAF_USDA=3.279
NC_035091.1	31328594	.	T	C	.	.	MAF_INRAE=7.595;MAF_USDA=5.738
NC_035091.1	31328602	.	G	T	.	.	MAF_INRAE=5.263;MAF_USDA=9.412
NC_035091.1	31328706	.	T	C	.	.	MAF_USDA=2.459
NC_035091.1	31328712	.	A	T	.	.	MAF_USDA=7.059
NC_035091.1	31328727	.	C	A	.	.	MAF_USDA=5.738
NC_035091.1	31328876	.	A	G	.	.	MAF_USDA=1.639
NC_035091.1	31328908	.	A	T	.	.	MAF_USDA=3.279
NC_035091.1	31329030	.	T	G	.	.	MAF_INRAE=7.595;MAF_USDA=5.738
NC_035091.1	31329034	.	G	A	.	.	MAF_USDA=4.918
NC_035091.1	31329061	.	G	A	.	.	MAF_INRAE=26.667
NC_035091.1	31329112	.	G	T	.	.	MAF_USDA=9.836
NC_035091.1	31329130	.	G	A	.	.	MAF_INRAE=45.57;MAF_USDA=14.754
NC_035091.1	31329257	.	C	T	.	.	MAF_USDA=3.279
NC_035091.1	31329296	.	T	C	.	.	MAF_INRAE=8.861;MAF_USDA=17.647
NC_035091.1	31329301	.	T	C	.	.	MAF_USDA=4.918
NC_035091.1	31329527	.	A	G	.	.	MAF_USDA=5.738
NC_035091.1	31329630	.	C	T	.	.	MAF_INRAE=44.937;MAF_USDA=8.235
NC_035091.1	31329641	.	G	A	.	.	MAF_USDA=3.279
NC_035091.1	31329661	.	G	T	.	.	MAF_USDA=10.417
NC_035091.1	31329725	.	C	T	.	.	MAF_INRAE=8.861;MAF_USDA=15.294
NC_035091.1	31329755	.	G	T	.	.	MAF_USDA=5.738
NC_035091.1	31329790	.	G	T	.	.	MAF_USDA=5.738
NC_035091.1	31329810	.	G	T	.	.	MAF_USDA=1.639
NC_035091.1	31329914	.	A	G	.	.	MAF_USDA=1.639
NC_035091.1	31329926	.	C	A	.	.	MAF_USDA=10.417
NC_035091.1	31329999	.	C	A	.	.	MAF_INRAE=7.595;MAF_USDA=5.738
NC_035091.1	31330005	.	T	G	.	.	MAF_USDA=3.279
NC_035091.1	31330150	.	T	C	.	.	MAF_USDA=7.377
NC_035091.1	31330193	.	C	T	.	.	MAF_INRAE=31.579;MAF_USDA=8.235
NC_035091.1	31330199	.	T	C	.	.	MAF_USDA=4.918
NC_035091.1	31330243	.	T	C	.	.	MAF_USDA=2.459
NC_035091.1	31330319	.	G	T	.	.	MAF_USDA=12.5
NC_035091.1	31330340	.	C	T	.	.	MAF_USDA=10.417
NC_035091.1	31330411	.	G	T	.	.	MAF_INRAE=5.263
NC_035091.1	31330424	.	G	A	.	.	MAF_INRAE=31.579
NC_035091.1	31330435	.	A	T	.	.	MAF_INRAE=5.263
NC_035091.1	31330701	.	C	A	.	.	MAF_USDA=27.059
NC_035091.1	31330708	.	C	G	.	.	MAF_USDA=2.459
NC_035091.1	31330725	.	T	C	.	.	MAF_USDA=22.941
NC_035091.1	31330765	.	A	C	.	.	MAF_USDA=4.918
NC_035091.1	31330845	.	G	A	.	.	MAF_INRAE=8.861;MAF_USDA=4.098
NC_035091.1	31330884	.	C	A	.	.	MAF_USDA=2.459
NC_035091.1	31330897	.	A	C	.	.	MAF_USDA=1.639
NC_035091.1	31330901	.	C	T	.	.	MAF_USDA=4.918
NC_035091.1	31330907	.	A	T	.	.	MAF_USDA=4.098
NC_035091.1	31330945	.	C	G	.	.	MAF_INRAE=5.0;MAF_USDA=6.557
NC_035091.1	31331042	.	G	C	.	.	MAF_USDA=7.377
NC_035091.1	31331109	.	C	T	.	.	MAF_INRAE=2.5;MAF_USDA=7.059
NC_035091.1	31331150	.	A	G	.	.	MAF_USDA=3.279
NC_035091.1	31331157	.	C	A	.	.	MAF_USDA=3.279
NC_035091.1	31331188	.	C	T	.	.	MAF_USDA=4.918
NC_035091.1	31331258	.	T	A	.	.	MAF_INRAE=2.5;MAF_USDA=6.471
NC_035091.1	31331296	.	A	T	.	.	MAF_USDA=2.459
NC_035091.1	31331466	.	T	A	.	.	MAF_USDA=3.279
NC_035091.1	31331543	.	C	A	.	.	MAF_USDA=6.471
NC_035091.1	31331567	.	C	A	.	.	MAF_USDA=6.471
NC_035091.1	31331589	.	T	A	.	.	MAF_USDA=12.5
NC_035091.1	31331593	.	T	C	.	.	MAF_USDA=12.5
NC_035091.1	31331643	.	C	T	.	.	MAF_USDA=1.639
NC_035091.1	31331677	.	G	A	.	.	MAF_USDA=5.294
NC_035091.1	31331734	.	G	A	.	.	MAF_INRAE=5.0;MAF_USDA=11.765
NC_035091.1	31331766	.	A	C	.	.	MAF_USDA=4.918
NC_035091.1	31331787	.	G	T	.	.	MAF_INRAE=44.304;MAF_USDA=34.118
NC_035091.1	31331824	.	A	G	.	.	MAF_USDA=7.059
NC_035091.1	31331846	.	G	C	.	.	MAF_INRAE=37.975;MAF_USDA=45.294
NC_035091.1	31331893	.	A	T	.	.	MAF_INRAE=10.759;MAF_USDA=18.824
NC_035091.1	31331913	.	A	G	.	.	MAF_USDA=9.016
NC_035091.1	31331916	.	T	A	.	.	MAF_INRAE=10.127;MAF_USDA=9.412
NC_035091.1	31331919	.	T	A	.	.	MAF_USDA=4.918
NC_035091.1	31331920	.	T	A	.	.	MAF_USDA=4.918
NC_035091.1	31331923	.	T	G	.	.	MAF_INRAE=33.544;MAF_USDA=21.311
NC_035091.1	31331927	.	T	G	.	.	MAF_USDA=2.459
NC_035091.1	31331965	.	T	C	.	.	MAF_USDA=5.294
NC_035091.1	31331998	.	T	C	.	.	MAF_INRAE=5.263
NC_035091.1	31332061	.	C	T	.	.	MAF_USDA=16.667
NC_035091.1	31332082	.	T	A	.	.	MAF_USDA=4.098
NC_035091.1	31332144	.	A	G	.	.	MAF_USDA=4.098
NC_035091.1	31332184	.	T	G	.	.	MAF_USDA=4.098
NC_035091.1	31332252	.	A	G	.	.	MAF_USDA=7.059
NC_035091.1	31332524	.	T	A	.	.	MAF_INRAE=45.57;MAF_USDA=34.118
NC_035091.1	31332525	.	C	A	.	.	MAF_USDA=4.098
NC_035091.1	31332656	.	A	C	.	.	MAF_USDA=2.459
NC_035091.1	31332711	.	A	T	.	.	MAF_USDA=3.333
NC_035091.1	31332729	.	C	T	.	.	MAF_USDA=2.459
NC_035091.1	31332825	.	A	G	.	.	MAF_INRAE=5.263
NC_035091.1	31332895	.	C	A	.	.	MAF_USDA=10.417
NC_035091.1	31332897	.	C	T	.	.	MAF_USDA=11.31
NC_035091.1	31332999	.	C	G	.	.	MAF_USDA=4.918
NC_035091.1	31333056	.	A	C	.	.	MAF_INRAE=1.667;MAF_USDA=4.098
NC_035091.1	31333136	.	T	C	.	.	MAF_INRAE=39.873
NC_035091.1	31333215	.	T	G	.	.	MAF_USDA=1.639
NC_035091.1	31333218	.	C	A	.	.	MAF_USDA=1.639
NC_035091.1	31333282	.	G	A	.	.	MAF_USDA=14.118
NC_035091.1	31333319	.	T	G	.	.	MAF_USDA=3.279
NC_035091.1	31333344	.	C	A	.	.	MAF_USDA=3.529
NC_035091.1	31333354	.	C	T	.	.	MAF_INRAE=40.506
NC_035091.1	31333404	.	T	C	.	.	MAF_USDA=4.098
NC_035091.1	31333518	.	T	C	.	.	MAF_USDA=5.833
NC_035091.1	31333538	.	A	G	.	.	MAF_USDA=2.5
NC_035091.1	31333540	.	G	A	.	.	MAF_INRAE=13.924;MAF_USDA=26.19
NC_035091.1	31333553	.	C	T	.	.	MAF_INRAE=21.053;MAF_USDA=2.542
NC_035091.1	31333564	.	G	T	.	.	MAF_USDA=4.237
NC_035091.1	31333585	.	T	G	.	.	MAF_USDA=12.5
NC_035091.1	31333635	.	T	A	.	.	MAF_USDA=14.706
NC_035091.1	31333637	.	C	T	.	.	MAF_USDA=2.941
NC_035091.1	31333651	.	T	G	.	.	MAF_INRAE=21.519;MAF_USDA=20.833
NC_035091.1	31333668	.	C	A	.	.	MAF_INRAE=1.667
NC_035091.1	31333739	.	C	T	.	.	MAF_INRAE=10.127;MAF_USDA=34.706
NC_035091.1	31333740	.	G	T	.	.	MAF_USDA=3.279
NC_035091.1	31333833	.	C	T	.	.	MAF_INRAE=41.139;MAF_USDA=4.118
NC_035091.1	31333896	.	C	A	.	.	MAF_USDA=15.294
NC_035091.1	31333947	.	G	T	.	.	MAF_USDA=4.918
NC_035091.1	31333957	.	G	T	.	.	MAF_USDA=4.098
NC_035091.1	31334025	.	C	A	.	.	MAF_INRAE=8.861;MAF_USDA=2.459
NC_035091.1	31334064	.	C	A	.	.	MAF_USDA=2.459
NC_035091.1	31334108	.	A	C	.	.	MAF_USDA=7.059
NC_035091.1	31334136	.	G	C	.	.	MAF_USDA=4.918
NC_035091.1	31334198	.	A	G	.	.	MAF_USDA=7.059
NC_035091.1	31334220	.	G	A	.	.	MAF_USDA=4.918
NC_035091.1	31334230	.	G	C	.	.	MAF_USDA=1.639
NC_035091.1	31334242	.	C	A	.	.	MAF_USDA=4.918
NC_035091.1	31334257	.	A	T	.	.	MAF_INRAE=44.937;MAF_USDA=36.471
NC_035091.1	31334327	.	T	C	.	.	MAF_USDA=12.5
NC_035091.1	31334339	.	A	T	.	.	MAF_INRAE=3.333
NC_035091.1	31334384	.	T	G	.	.	MAF_INRAE=34.81;MAF_USDA=30.588
NC_035091.1	31334434	.	A	G	.	.	MAF_INRAE=44.304;MAF_USDA=23.529
NC_035091.1	31334438	.	T	G	.	.	MAF_USDA=2.353
NC_035091.1	31334522	.	G	T	.	.	MAF_INRAE=24.051;MAF_USDA=21.765
NC_035091.1	31334566	.	A	G	.	.	MAF_INRAE=6.329;MAF_USDA=1.639
NC_035091.1	31334574	.	C	T	.	.	MAF_USDA=2.459
NC_035091.1	31334624	.	G	T	.	.	MAF_INRAE=5.263
NC_035091.1	31334647	.	G	A	.	.	MAF_INRAE=9.167;MAF_USDA=10.417
NC_035091.1	31334676	.	C	A	.	.	MAF_USDA=2.5
NC_035091.1	31334698	.	C	T	.	.	MAF_USDA=3.279
NC_035091.1	31334699	.	G	A	.	.	MAF_USDA=1.639
NC_035091.1	31334715	.	G	T	.	.	MAF_USDA=5.738
NC_035091.1	31334769	.	C	T	.	.	MAF_INRAE=13.924;MAF_USDA=10.588
NC_035091.1	31334834	.	G	A	.	.	MAF_INRAE=8.228;MAF_USDA=4.098
NC_035091.1	31334849	.	C	T	.	.	MAF_INRAE=10.759;MAF_USDA=4.118
NC_035091.1	31334897	.	C	T	.	.	MAF_INRAE=34.81;MAF_USDA=30.588
NC_035091.1	31334915	.	T	C	.	.	MAF_USDA=4.167
NC_035091.1	31334958	.	G	T	.	.	MAF_USDA=7.5
NC_035091.1	31335011	.	G	T	.	.	MAF_USDA=4.918
NC_035091.1	31335034	.	T	A	.	.	MAF_INRAE=41.139;MAF_USDA=4.118
NC_035091.1	31335038	.	A	C	.	.	MAF_USDA=5.738
NC_035091.1	31335062	.	G	A	.	.	MAF_USDA=5.738
NC_035091.1	31335122	.	G	A	.	.	MAF_INRAE=20.253;MAF_USDA=20.833
NC_035091.1	31335199	.	C	T	.	.	MAF_USDA=1.639
NC_035091.1	31335233	.	C	T	.	.	MAF_USDA=2.459
NC_035091.1	31335296	.	A	C	.	.	MAF_INRAE=6.962;MAF_USDA=1.639
NC_035091.1	31335389	.	T	G	.	.	MAF_USDA=5.738
NC_035091.1	31335737	.	A	G	.	.	MAF_USDA=2.459
NC_035091.1	31335865	.	C	A	.	.	MAF_INRAE=3.165;MAF_USDA=6.471
NC_035091.1	31335887	.	A	G	.	.	MAF_USDA=2.459
NC_035091.1	31336059	.	A	T	.	.	MAF_USDA=4.918
NC_035091.1	31336091	.	G	A	.	.	MAF_USDA=3.279
NC_035091.1	31336114	.	T	A	.	.	MAF_USDA=2.459
NC_035091.1	31336115	.	G	T	.	.	MAF_USDA=2.459
NC_035091.1	31336145	.	C	T	.	.	MAF_USDA=10.417
NC_035091.1	31336218	.	C	A	.	.	MAF_INRAE=10.759
NC_035091.1	31336219	.	T	C	.	.	MAF_INRAE=34.81
NC_035091.1	31336231	.	A	G	.	.	MAF_USDA=7.059
NC_035091.1	31336250	.	C	T	.	.	MAF_USDA=10.656
NC_035091.1	31336274	.	G	A	.	.	MAF_USDA=4.098
NC_035091.1	31336370	.	G	A	.	.	MAF_INRAE=22.785;MAF_USDA=22.917
NC_035091.1	31336450	.	T	G	.	.	MAF_USDA=4.918
NC_035091.1	31336468	.	G	A	.	.	MAF_INRAE=3.165
NC_035091.1	31336551	.	G	A	.	.	MAF_INRAE=39.873
NC_035091.1	31336574	.	C	G	.	.	MAF_USDA=5.738
NC_035091.1	31336634	.	G	A	.	.	MAF_USDA=10.417
NC_035091.1	31336680	.	A	T	.	.	MAF_USDA=4.118
NC_035091.1	31336946	.	G	T	.	.	MAF_USDA=12.5
NC_035091.1	31336966	.	G	A	.	.	MAF_INRAE=39.873
NC_035091.1	31337081	.	C	A	.	.	MAF_INRAE=6.329;MAF_USDA=22.353
NC_035091.1	31337084	.	C	A	.	.	MAF_USDA=3.529
NC_035091.1	31337153	.	C	A	.	.	MAF_USDA=2.353
NC_035091.1	31337184	.	C	A	.	.	MAF_USDA=3.279
NC_035091.1	31337198	.	G	C	.	.	MAF_INRAE=41.139;MAF_USDA=4.118
NC_035091.1	31337363	.	A	C	.	.	MAF_USDA=3.279
NC_035091.1	31337369	.	G	T	.	.	MAF_INRAE=34.81;MAF_USDA=30.588
NC_035091.1	31337534	.	T	A	.	.	MAF_USDA=4.918
NC_035091.1	31337552	.	C	T	.	.	MAF_INRAE=20.886;MAF_USDA=20.833
NC_035091.1	31337622	.	A	C	.	.	MAF_USDA=4.098
NC_035091.1	31337737	.	G	A	.	.	MAF_USDA=2.459
NC_035091.1	31337743	.	G	C	.	.	MAF_USDA=4.098
NC_035091.1	31337760	.	C	T	.	.	MAF_INRAE=6.329;MAF_USDA=5.738
NC_035091.1	31337783	.	T	C	.	.	MAF_USDA=3.279
NC_035091.1	31337791	.	T	G	.	.	MAF_USDA=4.098
NC_035091.1	31337793	.	C	T	.	.	MAF_INRAE=22.152;MAF_USDA=20.833
NC_035091.1	31337823	.	T	A	.	.	MAF_INRAE=21.053
NC_035091.1	31337865	.	C	G	.	.	MAF_USDA=4.918
NC_035091.1	31337903	.	G	T	.	.	MAF_USDA=2.459
NC_035091.1	31337904	.	G	A	.	.	MAF_USDA=5.738
NC_035091.1	31337906	.	A	T	.	.	MAF_USDA=5.738
NC_035091.1	31337914	.	G	A	.	.	MAF_USDA=2.459
NC_035091.1	31338009	.	G	A	.	.	MAF_USDA=1.639
NC_035091.1	31338134	.	A	T	.	.	MAF_INRAE=41.139;MAF_USDA=34.118
NC_035091.1	31338189	.	C	A	.	.	MAF_USDA=3.279
NC_035091.1	31338202	.	A	G	.	.	MAF_USDA=3.279
NC_035091.1	31338256	.	A	T	.	.	MAF_USDA=1.639
NC_035091.1	31338318	.	A	T	.	.	MAF_USDA=29.167
NC_035091.1	31338319	.	A	G	.	.	MAF_USDA=29.167
NC_035091.1	31338320	.	A	G	.	.	MAF_USDA=29.167
NC_035091.1	31338337	.	G	T	.	.	MAF_INRAE=41.772;MAF_USDA=34.118
NC_035091.1	31338438	.	C	T	.	.	MAF_USDA=5.738
NC_035091.1	31338470	.	C	A	.	.	MAF_INRAE=40.506;MAF_USDA=38.235
NC_035091.1	31338531	.	G	A	.	.	MAF_USDA=2.459
NC_035091.1	31338573	.	T	C	.	.	MAF_INRAE=21.053;MAF_USDA=30.0
NC_035091.1	31338689	.	C	T	.	.	MAF_USDA=4.918
NC_035091.1	31338905	.	A	G	.	.	MAF_INRAE=2.5
NC_035091.1	31338981	.	T	C	.	.	MAF_USDA=4.098
NC_035091.1	31339071	.	C	T	.	.	MAF_USDA=2.459
NC_035091.1	31339161	.	C	A	.	.	MAF_USDA=1.639
NC_035091.1	31339165	.	C	A	.	.	MAF_USDA=4.098
NC_035091.1	31339198	.	C	A	.	.	MAF_INRAE=28.481;MAF_USDA=36.471
NC_035091.1	31339204	.	G	T	.	.	MAF_USDA=4.918
NC_035091.1	31339249	.	G	C	.	.	MAF_USDA=6.557
NC_035091.1	31339259	.	C	T	.	.	MAF_USDA=2.459
NC_035091.1	31339312	.	C	T	.	.	MAF_INRAE=5.063;MAF_USDA=5.294
NC_035091.1	31339361	.	T	G	.	.	MAF_INRAE=22.785;MAF_USDA=36.471
NC_035091.1	31339449	.	G	C	.	.	MAF_INRAE=27.215;MAF_USDA=26.471
NC_035091.1	31339538	.	TG	TT	.	.	MAF_USDA=16.667
NC_035091.1	31339539	.	G	T	.	.	MAF_INRAE=5.696;MAF_USDA=17.213
NC_035091.1	31339574	.	C	A	.	.	MAF_INRAE=5.263
NC_035091.1	31339658	.	G	A	.	.	MAF_USDA=12.5
NC_035091.1	31339892	.	T	A	.	.	MAF_USDA=12.5
NC_035091.1	31339895	.	T	G	.	.	MAF_INRAE=9.494;MAF_USDA=2.459
NC_035091.1	31340000	.	G	T	.	.	MAF_INRAE=7.595;MAF_USDA=1.667
NC_035091.1	31340008	.	G	A	.	.	MAF_USDA=2.5
NC_035091.1	31340021	.	C	T	.	.	MAF_USDA=5.0
NC_035091.1	31340141	.	C	T	.	.	MAF_USDA=4.918
NC_035091.1	31340150	.	A	G	.	.	MAF_USDA=4.918
NC_035091.1	31340187	.	C	A	.	.	MAF_INRAE=25.316;MAF_USDA=31.765
NC_035091.1	31340189	.	T	A	.	.	MAF_INRAE=18.333;MAF_USDA=32.941
NC_035091.1	31340203	.	C	T	.	.	MAF_USDA=2.459
NC_035091.1	31340232	.	G	A	.	.	MAF_USDA=2.459
NC_035091.1	31340268	.	C	G	.	.	MAF_INRAE=4.167;MAF_USDA=5.738
NC_035091.1	31340284	.	G	C	.	.	MAF_INRAE=10.759;MAF_USDA=4.118
NC_035091.1	31340304	.	G	A	.	.	MAF_USDA=7.059
NC_035091.1	31340375	.	T	G	.	.	MAF_USDA=2.5
NC_035091.1	31340398	.	G	T	.	.	MAF_INRAE=25.949;MAF_USDA=26.471
NC_035091.1	31340435	.	C	A	.	.	MAF_USDA=1.639
NC_035091.1	31340452	.	C	T	.	.	MAF_USDA=4.918
NC_035091.1	31340728	.	C	T	.	.	MAF_INRAE=19.62;MAF_USDA=28.235
NC_035091.1	31340872	.	T	G	.	.	MAF_INRAE=37.342;MAF_USDA=14.118
NC_035091.1	31340885	.	C	A	.	.	MAF_INRAE=2.5;MAF_USDA=9.412
NC_035091.1	31340941	.	G	A	.	.	MAF_INRAE=17.722;MAF_USDA=50.0
NC_035091.1	31340980	.	C	G	.	.	MAF_INRAE=3.797;MAF_USDA=6.471
NC_035091.1	31340981	.	T	A	.	.	MAF_INRAE=3.333;MAF_USDA=6.471
NC_035091.1	31341035	.	A	C	.	.	MAF_INRAE=19.62;MAF_USDA=27.647
NC_035091.1	31341077	.	C	T	.	.	MAF_USDA=4.098
NC_035091.1	31341121	.	C	A	.	.	MAF_USDA=6.471
NC_035091.1	31341163	.	T	G	.	.	MAF_INRAE=2.5;MAF_USDA=10.588
NC_035091.1	31341259	.	C	A	.	.	MAF_USDA=4.098
NC_035091.1	31341271	.	G	A	.	.	MAF_USDA=4.098
NC_035091.1	31341311	.	G	A	.	.	MAF_INRAE=8.861;MAF_USDA=2.459
NC_035091.1	31341357	.	G	C	.	.	MAF_INRAE=21.519;MAF_USDA=33.529
NC_035091.1	31341405	.	A	G	.	.	MAF_USDA=4.918
NC_035091.1	31341447	.	C	T	.	.	MAF_USDA=5.738
NC_035091.1	31341537	.	G	T	.	.	MAF_INRAE=21.519;MAF_USDA=34.118
NC_035091.1	31341565	.	G	A	.	.	MAF_USDA=2.459
NC_035091.1	31341600	.	C	T	.	.	MAF_USDA=4.918
NC_035091.1	31341606	.	A	C	.	.	MAF_INRAE=9.494;MAF_USDA=7.647
NC_035091.1	31341610	.	C	G	.	.	MAF_USDA=1.639
NC_035091.1	31341705	.	T	A	.	.	MAF_INRAE=21.053
NC_035091.1	31341745	.	T	A	.	.	MAF_USDA=12.5
NC_035091.1	31341811	.	G	A	.	.	MAF_USDA=5.738
NC_035091.1	31341819	.	T	C	.	.	MAF_INRAE=14.557;MAF_USDA=47.059
NC_035091.1	31341820	.	G	T	.	.	MAF_INRAE=14.167;MAF_USDA=47.647
NC_035091.1	31341829	.	A	G	.	.	MAF_INRAE=37.342;MAF_USDA=14.706
NC_035091.1	31341962	.	G	T	.	.	MAF_USDA=12.5
NC_035091.1	31341976	.	G	C	.	.	MAF_USDA=1.639
NC_035091.1	31341986	.	G	T	.	.	MAF_USDA=4.098
NC_035091.1	31341995	.	C	T	.	.	MAF_USDA=4.918
NC_035091.1	31342056	.	C	T	.	.	MAF_INRAE=30.38;MAF_USDA=14.118
NC_035091.1	31342324	.	A	T	.	.	MAF_USDA=4.098
NC_035091.1	31342367	.	T	G	.	.	MAF_USDA=1.639
NC_035091.1	31342533	.	C	A	.	.	MAF_USDA=1.639
NC_035091.1	31342583	.	C	T	.	.	MAF_USDA=2.459
NC_035091.1	31342606	.	C	A	.	.	MAF_USDA=4.918
NC_035091.1	31342761	.	G	A	.	.	MAF_USDA=5.882
NC_035091.1	31342919	.	G	A	.	.	MAF_USDA=2.459
NC_035091.1	31342940	.	G	T	.	.	MAF_USDA=2.941
NC_035091.1	31342956	.	C	G	.	.	MAF_USDA=1.639
NC_035091.1	31342982	.	G	C	.	.	MAF_INRAE=5.263
NC_035091.1	31343000	.	A	G	.	.	MAF_USDA=4.098
NC_035091.1	31343002	.	C	A	.	.	MAF_USDA=1.639
NC_035091.1	31343080	.	C	T	.	.	MAF_INRAE=8.861;MAF_USDA=2.459
NC_035091.1	31343100	.	A	G	.	.	MAF_USDA=2.459
NC_035091.1	31343113	.	T	C	.	.	MAF_USDA=1.639
NC_035091.1	31343121	.	C	T	.	.	MAF_USDA=4.918
NC_035091.1	31343134	.	T	C	.	.	MAF_USDA=3.279
NC_035091.1	31343253	.	C	T	.	.	MAF_USDA=1.639
NC_035091.1	31343339	.	G	C	.	.	MAF_USDA=3.279
NC_035091.1	31343376	.	G	T	.	.	MAF_USDA=7.647
NC_035091.1	31343453	.	A	T	.	.	MAF_USDA=3.279
NC_035091.1	31343590	.	G	A	.	.	MAF_INRAE=15.823;MAF_USDA=34.706
NC_035091.1	31343599	.	A	C	.	.	MAF_USDA=7.059
NC_035091.1	31343630	.	T	C	.	.	MAF_INRAE=5.263;MAF_USDA=9.016
NC_035091.1	31343753	.	G	T	.	.	MAF_USDA=6.471
NC_035091.1	31343809	.	T	C	.	.	MAF_USDA=2.459
NC_035091.1	31343889	.	A	T	.	.	MAF_USDA=3.279
NC_035091.1	31344109	.	T	G	.	.	MAF_USDA=1.639
NC_035091.1	31344167	.	A	C	.	.	MAF_INRAE=6.962;MAF_USDA=31.765
NC_035091.1	31344181	.	G	C	.	.	MAF_USDA=1.639
NC_035091.1	31344212	.	G	C	.	.	MAF_INRAE=20.886;MAF_USDA=17.059
NC_035091.1	31344266	.	G	C	.	.	MAF_INRAE=15.19;MAF_USDA=34.118
NC_035091.1	31344296	.	T	A	.	.	MAF_INRAE=30.38;MAF_USDA=15.294
NC_035091.1	31344348	.	C	T	.	.	MAF_INRAE=5.696;MAF_USDA=17.647
NC_035091.1	31344525	.	T	G	.	.	MAF_USDA=4.918
NC_035091.1	31344739	.	T	A	.	.	MAF_INRAE=16.456;MAF_USDA=41.176
NC_035091.1	31344802	.	T	G	.	.	MAF_USDA=3.279
NC_035091.1	31344875	.	A	C	.	.	MAF_INRAE=31.646;MAF_USDA=15.294
NC_035091.1	31344884	.	C	T	.	.	MAF_USDA=2.459
NC_035091.1	31344920	.	G	A	.	.	MAF_USDA=4.098
NC_035091.1	31344960	.	T	C	.	.	MAF_USDA=4.098
NC_035091.1	31345009	.	G	T	.	.	MAF_USDA=2.941
NC_035091.1	31345074	.	C	T	.	.	MAF_USDA=4.098
NC_035091.1	31345144	.	C	A	.	.	MAF_INRAE=8.861;MAF_USDA=2.459
NC_035091.1	31345146	.	A	C	.	.	MAF_USDA=1.639
NC_035091.1	31345159	.	C	A	.	.	MAF_USDA=1.639
NC_035091.1	31345160	.	A	G	.	.	MAF_USDA=1.639
NC_035091.1	31345167	.	C	T	.	.	MAF_INRAE=15.823;MAF_USDA=42.353
NC_035091.1	31345251	.	G	A	.	.	MAF_USDA=4.098
NC_035091.1	31345381	.	A	T	.	.	MAF_USDA=2.459
NC_035091.1	31345422	.	G	C	.	.	MAF_USDA=2.083
NC_035091.1	31345442	.	G	A	.	.	MAF_INRAE=5.0;MAF_USDA=5.738
NC_035091.1	31345477	.	C	A	.	.	MAF_INRAE=5.063
NC_035091.1	31345495	.	T	G	.	.	MAF_USDA=1.639
NC_035091.1	31345566	.	G	A	.	.	MAF_USDA=1.639
NC_035091.1	31345594	.	T	A	.	.	MAF_USDA=2.459
NC_035091.1	31345615	.	G	C	.	.	MAF_USDA=2.976
NC_035091.1	31345626	.	C	T	.	.	MAF_USDA=4.098
NC_035091.1	31345752	.	G	A	.	.	MAF_USDA=6.557
NC_035091.1	31345791	.	G	T	.	.	MAF_USDA=4.098
NC_035091.1	31345837	.	C	A	.	.	MAF_USDA=4.098
NC_035091.1	31345869	.	A	T	.	.	MAF_USDA=10.417
NC_035091.1	31345874	.	A	G	.	.	MAF_USDA=2.459
NC_035091.1	31345881	.	C	A	.	.	MAF_USDA=14.706
NC_035091.1	31345893	.	A	T	.	.	MAF_USDA=1.639
NC_035091.1	31345904	.	G	A	.	.	MAF_USDA=15.294
NC_035091.1	31345943	.	G	T	.	.	MAF_USDA=1.639
NC_035091.1	31345962	.	T	G	.	.	MAF_USDA=1.639
NC_035091.1	31345994	.	A	G	.	.	MAF_INRAE=15.823;MAF_USDA=35.294
NC_035091.1	31346067	.	A	T	.	.	MAF_INRAE=8.861;MAF_USDA=1.639
NC_035091.1	31346095	.	A	C	.	.	MAF_INRAE=15.823;MAF_USDA=44.118
NC_035091.1	31346123	.	A	C	.	.	MAF_INRAE=3.165;MAF_USDA=10.588
NC_035091.1	31346161	.	C	T	.	.	MAF_USDA=12.5
NC_035091.1	31346189	.	G	A	.	.	MAF_INRAE=30.38;MAF_USDA=14.706
NC_035091.1	31346208	.	A	C	.	.	MAF_INRAE=5.0;MAF_USDA=6.557
NC_035091.1	31346304	.	G	T	.	.	MAF_INRAE=5.063;MAF_USDA=7.377
NC_035091.1	31346310	.	T	C	.	.	MAF_USDA=10.417
NC_035091.1	31346366	.	G	A	.	.	MAF_INRAE=10.759;MAF_USDA=10.417
NC_035091.1	31346420	.	C	T	.	.	MAF_USDA=4.098
NC_035091.1	31346470	.	G	A	.	.	MAF_USDA=4.918
NC_035091.1	31346561	.	G	T	.	.	MAF_USDA=4.098
NC_035091.1	31346713	.	A	G	.	.	MAF_INRAE=15.823;MAF_USDA=33.529
NC_035091.1	31346755	.	A	C	.	.	MAF_USDA=18.235
NC_035091.1	31346880	.	G	A	.	.	MAF_USDA=1.639
NC_035091.1	31346968	.	G	A	.	.	MAF_USDA=6.471
NC_035091.1	31346978	.	T	G	.	.	MAF_USDA=1.639
NC_035091.1	31347174	.	A	G	.	.	MAF_INRAE=16.456;MAF_USDA=44.118
NC_035091.1	31347177	.	C	T	.	.	MAF_INRAE=36.076;MAF_USDA=14.706
NC_035091.1	31347356	.	T	A	.	.	MAF_INRAE=5.0;MAF_USDA=6.557
NC_035091.1	31347358	.	A	T	.	.	MAF_INRAE=22.785;MAF_USDA=20.0
NC_035091.1	31347490	.	G	T	.	.	MAF_INRAE=5.263;MAF_USDA=5.882
NC_035091.1	31347534	.	C	T	.	.	MAF_USDA=2.459
NC_035091.1	31347826	.	G	A	.	.	MAF_USDA=4.118
NC_035091.1	31347865	.	T	G	.	.	MAF_INRAE=5.263;MAF_USDA=15.294
NC_035091.1	31347880	.	G	C	.	.	MAF_USDA=1.639
NC_035091.1	31348154	.	C	A	.	.	MAF_USDA=10.417
NC_035091.1	31348376	.	G	A	.	.	MAF_INRAE=8.861;MAF_USDA=2.459
NC_035091.1	31348407	.	G	A	.	.	MAF_USDA=1.639
NC_035091.1	31348596	.	A	C	.	.	MAF_INRAE=5.263;MAF_USDA=5.882
NC_035091.1	31348758	.	G	A	.	.	MAF_INRAE=10.759;MAF_USDA=4.118
NC_035091.1	31348764	.	G	T	.	.	MAF_USDA=10.656
NC_035091.1	31348789	.	G	C	.	.	MAF_USDA=4.098
NC_035091.1	31348874	.	G	A	.	.	MAF_USDA=2.459
NC_035091.1	31349353	.	A	C	.	.	MAF_USDA=5.882
NC_035091.1	31349354	.	A	C	.	.	MAF_USDA=1.639
NC_035091.1	31349525	.	C	A	.	.	MAF_USDA=2.459
NC_035091.1	31349708	.	C	A	.	.	MAF_USDA=2.459
NC_035091.1	31349795	.	A	G	.	.	MAF_USDA=1.639
NC_035091.1	31349835	.	C	A	.	.	MAF_USDA=10.417
NC_035091.1	31349941	.	T	G	.	.	MAF_USDA=3.529
NC_035091.1	31349947	.	T	C	.	.	MAF_USDA=4.918
NC_035091.1	31349971	.	C	A	.	.	MAF_USDA=2.941
NC_035091.1	31350033	.	A	G	.	.	MAF_INRAE=8.861;MAF_USDA=8.235
NC_035091.1	31350074	.	G	A	.	.	MAF_INRAE=8.861;MAF_USDA=5.294
NC_035091.1	31350265	.	G	C	.	.	MAF_INRAE=26.316
NC_035091.1	31350279	.	A	T	.	.	MAF_USDA=10.417
NC_035091.1	31350309	.	G	T	.	.	MAF_INRAE=10.759;MAF_USDA=4.706
NC_035091.1	31350313	.	A	C	.	.	MAF_INRAE=10.759;MAF_USDA=32.941
NC_035091.1	31350398	.	T	G	.	.	MAF_INRAE=8.861;MAF_USDA=21.765
NC_035091.1	31350500	.	C	T	.	.	MAF_USDA=4.918
NC_035091.1	31350516	.	G	T	.	.	MAF_USDA=4.918
NC_035091.1	31350544	.	C	T	.	.	MAF_USDA=5.0
NC_035091.1	31350550	.	C	G	.	.	MAF_USDA=12.5
NC_035091.1	31350576	.	G	T	.	.	MAF_USDA=1.639
NC_035091.1	31350590	.	C	A	.	.	MAF_INRAE=5.263
NC_035091.1	31350596	.	T	G	.	.	MAF_INRAE=5.263
NC_035091.1	31350725	.	G	A	.	.	MAF_INRAE=26.316
NC_035091.1	31350734	.	G	T	.	.	MAF_INRAE=8.861;MAF_USDA=2.459
NC_035091.1	31350752	.	G	T	.	.	MAF_USDA=12.5
NC_035091.1	31350833	.	A	C	.	.	MAF_INRAE=8.333
NC_035091.1	31350846	.	T	G	.	.	MAF_INRAE=10.759;MAF_USDA=28.235
NC_035091.1	31350897	.	T	A	.	.	MAF_USDA=2.459
NC_035091.1	31350934	.	T	C	.	.	MAF_INRAE=10.759;MAF_USDA=30.588
NC_035091.1	31350951	.	T	A	.	.	MAF_INRAE=7.595;MAF_USDA=5.738
NC_035091.1	31351020	.	C	T	.	.	MAF_INRAE=8.861;MAF_USDA=14.583
NC_035091.1	31351022	.	G	T	.	.	MAF_INRAE=6.667;MAF_USDA=12.5
NC_035091.1	31351136	.	A	G	.	.	MAF_USDA=5.294
NC_035091.1	31351179	.	T	G	.	.	MAF_USDA=10.417
NC_035091.1	31351271	.	A	G	.	.	MAF_USDA=2.459
NC_035091.1	31351359	.	C	T	.	.	MAF_INRAE=5.263
NC_035091.1	31351454	.	T	C	.	.	MAF_USDA=12.5
NC_035091.1	31351509	.	T	A	.	.	MAF_USDA=4.918
NC_035091.1	31351532	.	T	C	.	.	MAF_USDA=3.279
NC_035091.1	31351560	.	C	T	.	.	MAF_USDA=4.918
NC_035091.1	31351567	.	G	A	.	.	MAF_USDA=4.918
NC_035091.1	31351575	.	G	A	.	.	MAF_INRAE=8.861;MAF_USDA=2.459
NC_035091.1	31351683	.	C	A	.	.	MAF_USDA=1.639
NC_035091.1	31351730	.	A	G	.	.	MAF_USDA=1.639
NC_035091.1	31351848	.	A	G	.	.	MAF_USDA=3.279
NC_035091.1	31351859	.	G	A	.	.	MAF_USDA=4.167
NC_035091.1	31351903	.	G	A	.	.	MAF_USDA=1.639
NC_035091.1	31352024	.	A	G	.	.	MAF_USDA=4.098
NC_035091.1	31352052	.	C	T	.	.	MAF_USDA=1.639
NC_035091.1	31352124	.	T	G	.	.	MAF_USDA=5.738
NC_035091.1	31352149	.	T	A	.	.	MAF_USDA=1.667
NC_035091.1	31352183	.	T	C	.	.	MAF_USDA=4.098
NC_035091.1	31352223	.	A	T	.	.	MAF_USDA=1.639
NC_035091.1	31352264	.	C	A	.	.	MAF_INRAE=28.481;MAF_USDA=33.929
NC_035091.1	31352341	.	A	G	.	.	MAF_USDA=4.098
NC_035091.1	31352345	.	T	A	.	.	MAF_USDA=12.5
NC_035091.1	31352348	.	A	T	.	.	MAF_USDA=3.529
NC_035091.1	31352358	.	C	T	.	.	MAF_USDA=4.098
NC_035091.1	31352411	.	G	C	.	.	MAF_INRAE=9.494;MAF_USDA=19.412
NC_035091.1	31352463	.	C	T	.	.	MAF_INRAE=6.962;MAF_USDA=8.197
NC_035091.1	31352482	.	G	T	.	.	MAF_INRAE=28.481;MAF_USDA=44.706
NC_035091.1	31352495	.	C	A	.	.	MAF_USDA=1.639
NC_035091.1	31352551	.	T	C	.	.	MAF_INRAE=8.228;MAF_USDA=2.459
NC_035091.1	31352600	.	G	A	.	.	MAF_INRAE=5.263;MAF_USDA=8.824
NC_035091.1	31352603	.	G	C	.	.	MAF_USDA=6.471
NC_035091.1	31352674	.	C	T	.	.	MAF_USDA=3.279
NC_035091.1	31353094	.	A	T	.	.	MAF_USDA=4.918
NC_035091.1	31353143	.	A	G	.	.	MAF_INRAE=28.481;MAF_USDA=39.412
NC_035091.1	31353159	.	A	C	.	.	MAF_USDA=1.639
NC_035091.1	31353172	.	G	T	.	.	MAF_USDA=4.918
NC_035091.1	31353179	.	A	G	.	.	MAF_INRAE=10.127;MAF_USDA=16.471
NC_035091.1	31353192	.	C	T	.	.	MAF_USDA=1.639
NC_035091.1	31353282	.	G	A	.	.	MAF_USDA=4.918
NC_035091.1	31353476	.	A	G	.	.	MAF_INRAE=10.759;MAF_USDA=22.353
NC_035091.1	31353494	.	A	G	.	.	MAF_INRAE=8.861;MAF_USDA=5.294
NC_035091.1	31353553	.	T	G	.	.	MAF_INRAE=41.139;MAF_USDA=9.836
NC_035091.1	31353815	.	T	C	.	.	MAF_USDA=2.459
NC_035091.1	31353840	.	A	G	.	.	MAF_USDA=1.639
NC_035091.1	31353901	.	T	C	.	.	MAF_USDA=2.459
NC_035091.1	31354014	.	C	T	.	.	MAF_USDA=4.118
NC_035091.1	31354142	.	C	A	.	.	MAF_INRAE=28.481;MAF_USDA=38.824
NC_035091.1	31354309	.	G	A	.	.	MAF_USDA=1.639
NC_035091.1	31354322	.	C	A	.	.	MAF_USDA=1.639
NC_035091.1	31354402	.	C	T	.	.	MAF_USDA=3.279
NC_035091.1	31354444	.	G	T	.	.	MAF_INRAE=8.861;MAF_USDA=5.882
NC_035091.1	31354470	.	G	C	.	.	MAF_INRAE=18.987;MAF_USDA=41.176
NC_035091.1	31354517	.	G	C	.	.	MAF_INRAE=8.228;MAF_USDA=12.353
NC_035091.1	31354585	.	T	G	.	.	MAF_USDA=3.279
NC_035091.1	31354693	.	C	A	.	.	MAF_INRAE=8.861;MAF_USDA=10.0
NC_035091.1	31354712	.	T	C	.	.	MAF_USDA=1.639
NC_035091.1	31354720	.	T	A	.	.	MAF_INRAE=8.861;MAF_USDA=5.294
NC_035091.1	31354762	.	A	G	.	.	MAF_USDA=4.706
NC_035091.1	31354765	.	A	C	.	.	MAF_USDA=2.941
NC_035091.1	31354774	.	T	C	.	.	MAF_USDA=2.941
NC_035091.1	31354805	.	C	A	.	.	MAF_USDA=4.706
NC_035091.1	31354822	.	C	T	.	.	MAF_INRAE=28.481;MAF_USDA=32.941
NC_035091.1	31354826	.	C	T	.	.	MAF_USDA=2.941
NC_035091.1	31354843	.	A	G	.	.	MAF_USDA=7.059
NC_035091.1	31354955	.	G	A	.	.	MAF_USDA=4.118
NC_035091.1	31355013	.	G	C	.	.	MAF_USDA=2.459
NC_035091.1	31355041	.	T	C	.	.	MAF_INRAE=18.354;MAF_USDA=38.824
NC_035091.1	31355084	.	G	T	.	.	MAF_USDA=12.5
NC_035091.1	31355112	.	G	T	.	.	MAF_USDA=4.706
NC_035091.1	31355134	.	G	T	.	.	MAF_USDA=6.471
NC_035091.1	31355291	.	C	A	.	.	MAF_USDA=5.738
NC_035091.1	31355452	.	A	T	.	.	MAF_USDA=3.529
NC_035091.1	31355493	.	G	A	.	.	MAF_USDA=3.279
NC_035091.1	31355505	.	C	T	.	.	MAF_USDA=3.279
NC_035091.1	31355572	.	T	C	.	.	MAF_INRAE=8.861;MAF_USDA=17.059
NC_035091.1	31355643	.	C	A	.	.	MAF_USDA=2.459
NC_035091.1	31355660	.	A	G	.	.	MAF_USDA=1.639
NC_035091.1	31355750	.	C	T	.	.	MAF_USDA=1.639
NC_035091.1	31355868	.	C	T	.	.	MAF_USDA=3.279
NC_035091.1	31356018	.	G	C	.	.	MAF_USDA=2.459
NC_035091.1	31356026	.	T	C	.	.	MAF_USDA=3.279
NC_035091.1	31356092	.	T	A	.	.	MAF_USDA=3.279
NC_035091.1	31356099	.	T	G	.	.	MAF_INRAE=26.316
NC_035091.1	31356127	.	G	A	.	.	MAF_USDA=6.471
NC_035091.1	31356207	.	C	T	.	.	MAF_USDA=2.459
NC_035091.1	31356246	.	T	C	.	.	MAF_USDA=2.459
NC_035091.1	31356360	.	C	T	.	.	MAF_USDA=1.639
NC_035091.1	31356371	.	A	C	.	.	MAF_USDA=10.0
NC_035091.1	31356425	.	A	G	.	.	MAF_USDA=1.639
NC_035091.1	31356504	.	C	T	.	.	MAF_USDA=1.639
NC_035091.1	31356578	.	G	A	.	.	MAF_USDA=4.918
NC_035091.1	31356587	.	C	T	.	.	MAF_USDA=10.588
NC_035091.1	31356595	.	G	A	.	.	MAF_USDA=2.941
NC_035091.1	31356668	.	T	C	.	.	MAF_USDA=1.639
NC_035091.1	31356669	.	A	T	.	.	MAF_USDA=1.639
NC_035091.1	31356696	.	C	T	.	.	MAF_USDA=4.706
NC_035091.1	31356697	.	A	G	.	.	MAF_INRAE=17.722;MAF_USDA=35.294
NC_035091.1	31356728	.	A	G	.	.	MAF_INRAE=41.772;MAF_USDA=9.836
NC_035091.1	31356783	.	G	A	.	.	MAF_USDA=6.471
NC_035091.1	31356831	.	G	A	.	.	MAF_INRAE=18.333
NC_035091.1	31356900	.	T	C	.	.	MAF_USDA=10.588
NC_035091.1	31356908	.	T	G	.	.	MAF_INRAE=8.861;MAF_USDA=5.294
NC_035091.1	31356951	.	T	C	.	.	MAF_USDA=11.765
NC_035091.1	31356973	.	G	A	.	.	MAF_INRAE=8.861;MAF_USDA=5.294
NC_035091.1	31356999	.	A	G	.	.	MAF_USDA=11.765
NC_035091.1	31357103	.	A	G	.	.	MAF_USDA=16.471
NC_035091.1	31357122	.	G	A	.	.	MAF_USDA=2.459
NC_035091.1	31357256	.	A	G	.	.	MAF_INRAE=41.772;MAF_USDA=9.836
NC_035091.1	31357324	.	C	G	.	.	MAF_INRAE=10.759;MAF_USDA=9.412
NC_035091.1	31357341	.	G	T	.	.	MAF_USDA=2.459
NC_035091.1	31357344	.	A	G	.	.	MAF_USDA=6.471
NC_035091.1	31357379	.	C	A	.	.	MAF_USDA=1.639
NC_035091.1	31357382	.	T	G	.	.	MAF_USDA=10.417
NC_035091.1	31357461	.	C	T	.	.	MAF_INRAE=26.316;MAF_USDA=1.639
NC_035091.1	31357477	.	G	A	.	.	MAF_USDA=4.098
NC_035091.1	31357574	.	C	T	.	.	MAF_INRAE=8.861;MAF_USDA=2.5
NC_035091.1	31357631	.	G	T	.	.	MAF_INRAE=22.152;MAF_USDA=22.917
NC_035091.1	31357632	.	T	G	.	.	MAF_USDA=10.417
NC_035091.1	31357722	.	G	A	.	.	MAF_INRAE=8.861;MAF_USDA=5.882
NC_035091.1	31357776	.	T	C	.	.	MAF_USDA=4.918
NC_035091.1	31357832	.	G	A	.	.	MAF_USDA=1.639
NC_035091.1	31357889	.	A	T	.	.	MAF_INRAE=8.861;MAF_USDA=8.824
NC_035091.1	31357891	.	G	T	.	.	MAF_USDA=4.706
NC_035091.1	31357898	.	C	T	.	.	MAF_INRAE=8.861;MAF_USDA=8.235
NC_035091.1	31357995	.	C	A	.	.	MAF_USDA=2.459
NC_035091.1	31358101	.	T	C	.	.	MAF_INRAE=5.263;MAF_USDA=8.197
NC_035091.1	31358112	.	C	A	.	.	MAF_USDA=12.5
NC_035091.1	31358144	.	G	A	.	.	MAF_USDA=12.5
NC_035091.1	31358266	.	A	G	.	.	MAF_INRAE=29.114;MAF_USDA=33.333
NC_035091.1	31358448	.	C	A	.	.	MAF_USDA=5.738
NC_035091.1	31358490	.	T	G	.	.	MAF_USDA=5.738
NC_035091.1	31358501	.	C	G	.	.	MAF_INRAE=28.481;MAF_USDA=33.529
NC_035091.1	31358515	.	A	C	.	.	MAF_USDA=5.738
NC_035091.1	31358763	.	T	G	.	.	MAF_USDA=3.279
NC_035091.1	31358849	.	C	T	.	.	MAF_USDA=9.036
NC_035091.1	31358880	.	C	A	.	.	MAF_INRAE=3.165
NC_035091.1	31358958	.	C	G	.	.	MAF_INRAE=8.861;MAF_USDA=2.542
NC_035091.1	31358976	.	G	T	.	.	MAF_USDA=3.012
NC_035091.1	31358978	.	C	A	.	.	MAF_INRAE=26.316
NC_035091.1	31359162	.	T	G	.	.	MAF_USDA=5.833
NC_035091.1	31359213	.	G	A	.	.	MAF_INRAE=21.053
NC_035091.1	31359220	.	G	C	.	.	MAF_USDA=3.279
NC_035091.1	31359239	.	C	T	.	.	MAF_USDA=4.918
NC_035091.1	31359354	.	C	A	.	.	MAF_USDA=7.377
NC_035091.1	31359506	.	T	A	.	.	MAF_USDA=5.738
NC_035091.1	31359519	.	A	C	.	.	MAF_INRAE=8.861;MAF_USDA=2.459
NC_035091.1	31359662	.	T	G	.	.	MAF_USDA=5.738
NC_035091.1	31359676	.	G	T	.	.	MAF_USDA=11.765
NC_035091.1	31359745	.	A	C	.	.	MAF_INRAE=17.722;MAF_USDA=40.588
NC_035091.1	31359748	.	G	A	.	.	MAF_INRAE=6.667;MAF_USDA=9.412
NC_035091.1	31359855	.	A	T	.	.	MAF_INRAE=5.263
NC_035091.1	31359882	.	A	G	.	.	MAF_USDA=1.639
NC_035091.1	31360044	.	C	A	.	.	MAF_USDA=6.471
NC_035091.1	31360053	.	T	G	.	.	MAF_USDA=5.738
NC_035091.1	31360077	.	T	C	.	.	MAF_USDA=5.738
NC_035091.1	31360115	.	A	G	.	.	MAF_USDA=1.639
NC_035091.1	31360119	.	A	C	.	.	MAF_USDA=3.279
NC_035091.1	31360124	.	G	T	.	.	MAF_USDA=5.738
NC_035091.1	31360148	.	G	C	.	.	MAF_INRAE=17.722;MAF_USDA=32.941
NC_035091.1	31360222	.	G	A	.	.	MAF_USDA=1.639
NC_035091.1	31360309	.	G	A	.	.	MAF_INRAE=8.861;MAF_USDA=2.459
NC_035091.1	31360343	.	G	T	.	.	MAF_INRAE=8.861;MAF_USDA=16.471
NC_035091.1	31360344	.	C	G	.	.	MAF_INRAE=6.667;MAF_USDA=16.471
NC_035091.1	31360350	.	T	C	.	.	MAF_INRAE=28.481;MAF_USDA=33.529
NC_035091.1	31360475	.	A	T	.	.	MAF_USDA=2.941
NC_035091.1	31360485	.	T	C	.	.	MAF_USDA=2.459
NC_035091.1	31360521	.	C	T	.	.	MAF_USDA=5.738
NC_035091.1	31360563	.	G	A	.	.	MAF_USDA=2.459
NC_035091.1	31360615	.	C	T	.	.	MAF_INRAE=8.861;MAF_USDA=2.459
NC_035091.1	31360619	.	C	T	.	.	MAF_USDA=4.918
NC_035091.1	31360708	.	C	T	.	.	MAF_INRAE=17.722;MAF_USDA=39.412
NC_035091.1	31360717	.	G	A	.	.	MAF_USDA=4.098
NC_035091.1	31360722	.	T	A	.	.	MAF_USDA=1.639
NC_035091.1	31360728	.	T	C	.	.	MAF_USDA=4.118
NC_035091.1	31360759	.	G	T	.	.	MAF_USDA=1.639
NC_035091.1	31360816	.	G	A	.	.	MAF_USDA=4.918
NC_035091.1	31361046	.	G	T	.	.	MAF_USDA=4.918
NC_035091.1	31361051	.	T	G	.	.	MAF_USDA=5.882
NC_035091.1	31361248	.	G	T	.	.	MAF_USDA=5.738
NC_035091.1	31361262	.	G	C	.	.	MAF_USDA=5.738
NC_035091.1	31361291	.	G	T	.	.	MAF_INRAE=5.263
NC_035091.1	31361385	.	C	A	.	.	MAF_USDA=2.459
NC_035091.1	31361386	.	G	A	.	.	MAF_USDA=2.941
NC_035091.1	31361390	.	C	T	.	.	MAF_USDA=3.279
NC_035091.1	31361407	.	T	C	.	.	MAF_USDA=1.639
NC_035091.1	31361420	.	G	A	.	.	MAF_INRAE=21.053
NC_035091.1	31361429	.	G	T	.	.	MAF_USDA=2.459
NC_035091.1	31361487	.	T	C	.	.	MAF_USDA=4.098
NC_035091.1	31361499	.	G	T	.	.	MAF_USDA=4.098
NC_035091.1	31361513	.	G	T	.	.	MAF_USDA=3.529
NC_035091.1	31361520	.	C	A	.	.	MAF_USDA=5.738
NC_035091.1	31361541	.	G	T	.	.	MAF_INRAE=5.833;MAF_USDA=12.5
NC_035091.1	31361564	.	A	T	.	.	MAF_USDA=1.639
NC_035091.1	31361565	.	G	T	.	.	MAF_USDA=1.639
NC_035091.1	31361673	.	T	C	.	.	MAF_USDA=2.459
NC_035091.1	31361678	.	T	A	.	.	MAF_USDA=1.639
NC_035091.1	31361766	.	A	G	.	.	MAF_USDA=4.098
NC_035091.1	31361906	.	C	A	.	.	MAF_USDA=12.5
NC_035091.1	31361928	.	G	A	.	.	MAF_USDA=5.738
NC_035091.1	31361944	.	G	A	.	.	MAF_INRAE=17.722;MAF_USDA=39.412
NC_035091.1	31361986	.	C	A	.	.	MAF_USDA=5.294
NC_035091.1	31362022	.	T	A	.	.	MAF_INRAE=5.263
NC_035091.1	31362029	.	G	A	.	.	MAF_INRAE=8.861;MAF_USDA=5.294
NC_035091.1	31362064	.	T	C	.	.	MAF_INRAE=7.595;MAF_USDA=1.639
NC_035091.1	31362079	.	C	T	.	.	MAF_USDA=11.176
NC_035091.1	31362111	.	T	A	.	.	MAF_USDA=6.557
NC_035091.1	31362154	.	C	T	.	.	MAF_USDA=1.639
NC_035091.1	31362162	.	C	G	.	.	MAF_USDA=12.5
NC_035091.1	31362248	.	T	C	.	.	MAF_USDA=5.738
NC_035091.1	31362273	.	G	T	.	.	MAF_USDA=12.5
NC_035091.1	31362348	.	G	T	.	.	MAF_INRAE=16.667
NC_035091.1	31362366	.	G	T	.	.	MAF_USDA=3.333
NC_035091.1	31362402	.	A	G	.	.	MAF_USDA=4.167
NC_035091.1	31362411	.	C	G	.	.	MAF_USDA=4.167
NC_035091.1	31362464	.	G	A	.	.	MAF_INRAE=20.886;MAF_USDA=12.353
NC_035091.1	31362486	.	G	A	.	.	MAF_USDA=5.882
NC_035091.1	31362517	.	C	A	.	.	MAF_INRAE=8.861;MAF_USDA=4.706
NC_035091.1	31362547	.	C	T	.	.	MAF_USDA=1.639
NC_035091.1	31362548	.	G	A	.	.	MAF_USDA=1.639
NC_035091.1	31362668	.	G	A	.	.	MAF_USDA=1.639
NC_035091.1	31362793	.	G	T	.	.	MAF_USDA=1.639
NC_035091.1	31362879	.	G	T	.	.	MAF_USDA=1.639
NC_035091.1	31362888	.	G	C	.	.	MAF_USDA=4.706
NC_035091.1	31363079	.	C	T	.	.	MAF_USDA=3.279
NC_035091.1	31363115	.	C	T	.	.	MAF_USDA=4.098
NC_035091.1	31363141	.	G	A	.	.	MAF_USDA=12.5
NC_035091.1	31363166	.	A	T	.	.	MAF_INRAE=17.722;MAF_USDA=38.235
NC_035091.1	31363196	.	C	G	.	.	MAF_USDA=6.25
NC_035091.1	31363245	.	G	A	.	.	MAF_INRAE=28.481;MAF_USDA=34.706
NC_035091.1	31363263	.	G	T	.	.	MAF_INRAE=10.759;MAF_USDA=8.235
NC_035091.1	31363308	.	A	G	.	.	MAF_INRAE=8.861;MAF_USDA=17.059
NC_035091.1	31363419	.	A	G	.	.	MAF_INRAE=8.861;MAF_USDA=5.294
NC_035091.1	31363459	.	A	G	.	.	MAF_USDA=3.279
NC_035091.1	31363593	.	T	C	.	.	MAF_USDA=12.5
NC_035091.1	31363620	.	C	T	.	.	MAF_USDA=1.639
NC_035091.1	31363677	.	G	A	.	.	MAF_USDA=12.5
NC_035091.1	31363691	.	G	A	.	.	MAF_USDA=2.459
NC_035091.1	31363696	.	G	A	.	.	MAF_USDA=5.738
NC_035091.1	31363717	.	G	A	.	.	MAF_USDA=1.639
NC_035091.1	31363726	.	G	A	.	.	MAF_USDA=1.639
NC_035091.1	31363763	.	T	C	.	.	MAF_USDA=5.738
NC_035091.1	31363827	.	C	A	.	.	MAF_USDA=4.918
NC_035091.1	31363887	.	G	A	.	.	MAF_INRAE=27.848;MAF_USDA=40.0
NC_035091.1	31363931	.	A	C	.	.	MAF_USDA=2.941
NC_035091.1	31363936	.	C	A	.	.	MAF_INRAE=12.025;MAF_USDA=38.824
NC_035091.1	31364019	.	G	T	.	.	MAF_INRAE=5.263
NC_035091.1	31364038	.	T	G	.	.	MAF_USDA=4.098
NC_035091.1	31364045	.	C	A	.	.	MAF_USDA=1.639
NC_035091.1	31364185	.	A	G	.	.	MAF_INRAE=8.228;MAF_USDA=9.412
NC_035091.1	31364360	.	G	A	.	.	MAF_USDA=1.639
NC_035091.1	31364366	.	A	T	.	.	MAF_USDA=3.279
NC_035091.1	31364412	.	G	A	.	.	MAF_INRAE=8.861;MAF_USDA=6.471
NC_035091.1	31364577	.	A	C	.	.	MAF_USDA=13.115
NC_035091.1	31364648	.	G	A	.	.	MAF_USDA=1.639
NC_035091.1	31364684	.	A	G	.	.	MAF_USDA=1.639
NC_035091.1	31364715	.	G	A	.	.	MAF_INRAE=8.861;MAF_USDA=5.294
NC_035091.1	31364745	.	G	T	.	.	MAF_USDA=1.639
NC_035091.1	31364764	.	G	T	.	.	MAF_USDA=5.882
NC_035091.1	31364783	.	C	T	.	.	MAF_USDA=2.941
NC_035091.1	31364934	.	A	G	.	.	MAF_INRAE=8.861;MAF_USDA=2.459
NC_035091.1	31364955	.	G	A	.	.	MAF_INRAE=15.789
NC_035091.1	31364984	.	T	C	.	.	MAF_USDA=3.279
NC_035091.1	31364991	.	A	G	.	.	MAF_USDA=2.459
NC_035091.1	31364998	.	T	C	.	.	MAF_USDA=5.738
NC_035091.1	31365025	.	T	C	.	.	MAF_USDA=6.471
NC_035091.1	31365061	.	G	A	.	.	MAF_INRAE=17.722;MAF_USDA=40.0
NC_035091.1	31365086	.	G	T	.	.	MAF_INRAE=1.667;MAF_USDA=1.667
NC_035091.1	31365124	.	A	G	.	.	MAF_INRAE=17.722;MAF_USDA=40.588
NC_035091.1	31365187	.	A	G	.	.	MAF_INRAE=8.861;MAF_USDA=2.459
NC_035091.1	31365190	.	C	T	.	.	MAF_INRAE=10.0;MAF_USDA=47.647
NC_035091.1	31365271	.	A	C	.	.	MAF_USDA=4.918
NC_035091.1	31365279	.	G	T	.	.	MAF_INRAE=26.582;MAF_USDA=42.941
NC_035091.1	31365331	.	T	A	.	.	MAF_USDA=3.279
NC_035091.1	31365332	.	T	C	.	.	MAF_USDA=4.918
NC_035091.1	31365415	.	T	C	.	.	MAF_USDA=5.738
NC_035091.1	31365463	.	G	T	.	.	MAF_INRAE=5.263
NC_035091.1	31365467	.	C	T	.	.	MAF_INRAE=10.0;MAF_USDA=50.0
NC_035091.1	31365495	.	C	A	.	.	MAF_USDA=3.279
NC_035091.1	31365594	.	G	C	.	.	MAF_USDA=1.639
NC_035091.1	31365736	.	C	A	.	.	MAF_INRAE=6.962;MAF_USDA=9.016
NC_035091.1	31365744	.	C	G	.	.	MAF_INRAE=5.263;MAF_USDA=2.459
NC_035091.1	31365779	.	T	C	.	.	MAF_INRAE=22.152;MAF_USDA=15.294
NC_035091.1	31365798	.	A	C	.	.	MAF_USDA=6.471
NC_035091.1	31365817	.	C	T	.	.	MAF_INRAE=8.861;MAF_USDA=2.459
NC_035091.1	31365820	.	C	T	.	.	MAF_USDA=15.882
NC_035091.1	31365911	.	A	T	.	.	MAF_USDA=7.059
NC_035091.1	31365916	.	T	A	.	.	MAF_USDA=6.25
NC_035091.1	31365936	.	G	A	.	.	MAF_USDA=7.059
NC_035091.1	31365955	.	G	A	.	.	MAF_USDA=2.459
NC_035091.1	31365988	.	G	C	.	.	MAF_USDA=18.75
NC_035091.1	31366006	.	T	A	.	.	MAF_USDA=10.588
NC_035091.1	31366054	.	G	A	.	.	MAF_USDA=1.639
NC_035091.1	31366094	.	C	T	.	.	MAF_USDA=2.459
NC_035091.1	31366137	.	G	A	.	.	MAF_USDA=12.5
NC_035091.1	31366169	.	T	C	.	.	MAF_USDA=2.459
NC_035091.1	31366267	.	A	T	.	.	MAF_USDA=9.412
NC_035091.1	31366286	.	A	C	.	.	MAF_USDA=8.333
NC_035091.1	31366325	.	T	A	.	.	MAF_USDA=2.941
NC_035091.1	31366353	.	C	T	.	.	MAF_USDA=3.279
NC_035091.1	31366586	.	A	C	.	.	MAF_INRAE=15.789;MAF_USDA=2.459
NC_035091.1	31366589	.	G	T	.	.	MAF_USDA=2.941
NC_035091.1	31366599	.	A	T	.	.	MAF_INRAE=11.392;MAF_USDA=8.235
NC_035091.1	31366628	.	G	T	.	.	MAF_USDA=1.639
NC_035091.1	31366684	.	T	C	.	.	MAF_USDA=1.639
NC_035091.1	31366771	.	G	T	.	.	MAF_USDA=10.417
NC_035091.1	31366853	.	T	A	.	.	MAF_USDA=1.639
NC_035091.1	31366983	.	G	T	.	.	MAF_USDA=6.471
NC_035091.1	31366995	.	G	A	.	.	MAF_INRAE=28.481;MAF_USDA=33.529
NC_035091.1	31367001	.	T	A	.	.	MAF_USDA=2.459
NC_035091.1	31367032	.	T	G	.	.	MAF_USDA=18.75
NC_035091.1	31367036	.	T	A	.	.	MAF_INRAE=21.519;MAF_USDA=22.917
NC_035091.1	31367058	.	T	C	.	.	MAF_USDA=5.882
NC_035091.1	31367099	.	T	A	.	.	MAF_USDA=1.639
NC_035091.1	31367110	.	C	A	.	.	MAF_USDA=1.639
NC_035091.1	31367153	.	T	G	.	.	MAF_USDA=1.639
NC_035091.1	31367225	.	A	G	.	.	MAF_USDA=6.471
NC_035091.1	31367420	.	G	A	.	.	MAF_USDA=6.471
NC_035091.1	31367440	.	T	A	.	.	MAF_USDA=7.059
NC_035091.1	31367452	.	C	A	.	.	MAF_USDA=12.5
NC_035091.1	31367520	.	T	G	.	.	MAF_USDA=3.279
NC_035091.1	31367576	.	A	G	.	.	MAF_USDA=3.279
NC_035091.1	31367640	.	A	C	.	.	MAF_INRAE=27.848;MAF_USDA=41.176
NC_035091.1	31367641	.	A	T	.	.	MAF_USDA=2.459
NC_035091.1	31367644	.	G	T	.	.	MAF_INRAE=10.0;MAF_USDA=40.588
NC_035091.1	31367654	.	T	G	.	.	MAF_USDA=1.639
NC_035091.1	31367712	.	G	T	.	.	MAF_INRAE=27.848;MAF_USDA=41.176
NC_035091.1	31367743	.	A	T	.	.	MAF_USDA=5.738
NC_035091.1	31367760	.	G	A	.	.	MAF_USDA=1.639
NC_035091.1	31367963	.	T	G	.	.	MAF_USDA=3.279
NC_035091.1	31367988	.	A	T	.	.	MAF_INRAE=26.316
NC_035091.1	31367994	.	G	C	.	.	MAF_USDA=1.639
NC_035091.1	31368015	.	T	C	.	.	MAF_INRAE=5.263
NC_035091.1	31368042	.	A	T	.	.	MAF_INRAE=17.722;MAF_USDA=39.412
NC_035091.1	31368072	.	G	T	.	.	MAF_INRAE=28.481;MAF_USDA=32.353
NC_035091.1	31368100	.	G	A	.	.	MAF_INRAE=5.696
NC_035091.1	31368145	.	G	A	.	.	MAF_USDA=1.639
NC_035091.1	31368258	.	G	T	.	.	MAF_INRAE=8.861;MAF_USDA=2.459
NC_035091.1	31368262	.	A	C	.	.	MAF_USDA=1.639
NC_035091.1	31368299	.	G	C	.	.	MAF_USDA=6.471
NC_035091.1	31368383	.	G	C	.	.	MAF_USDA=6.471
NC_035091.1	31368477	.	T	A	.	.	MAF_USDA=12.5
NC_035091.1	31368571	.	G	A	.	.	MAF_USDA=2.459
NC_035091.1	31368621	.	G	T	.	.	MAF_USDA=2.459
NC_035091.1	31368654	.	T	C	.	.	MAF_INRAE=17.722;MAF_USDA=48.235
NC_035091.1	31368656	.	C	A	.	.	MAF_USDA=2.459
NC_035091.1	31368668	.	G	A	.	.	MAF_USDA=6.471
NC_035091.1	31368687	.	C	T	.	.	MAF_INRAE=8.861;MAF_USDA=2.459
NC_035091.1	31368731	.	T	G	.	.	MAF_USDA=6.471
NC_035091.1	31368778	.	A	C	.	.	MAF_USDA=1.639
NC_035091.1	31368798	.	T	C	.	.	MAF_USDA=6.471
NC_035091.1	31368823	.	A	C	.	.	MAF_USDA=5.0
NC_035091.1	31368825	.	T	A	.	.	MAF_INRAE=27.215;MAF_USDA=46.429
NC_035091.1	31368826	.	T	G	.	.	MAF_INRAE=10.759
NC_035091.1	31368827	.	T	A	.	.	MAF_USDA=16.667
NC_035091.1	31368828	.	T	A	.	.	MAF_USDA=16.667
NC_035091.1	31368831	.	C	A	.	.	MAF_USDA=10.417
NC_035091.1	31368904	.	T	C	.	.	MAF_USDA=1.639
NC_035091.1	31368949	.	A	G	.	.	MAF_INRAE=41.772;MAF_USDA=4.918
NC_035091.1	31368955	.	C	T	.	.	MAF_USDA=4.706
NC_035091.1	31369013	.	T	A	.	.	MAF_INRAE=17.722;MAF_USDA=40.0
NC_035091.1	31369198	.	A	T	.	.	MAF_USDA=4.918
NC_035091.1	31369205	.	T	C	.	.	MAF_INRAE=27.215;MAF_USDA=40.588
NC_035091.1	31369292	.	C	A	.	.	MAF_USDA=4.918
NC_035091.1	31369300	.	T	A	.	.	MAF_INRAE=27.215;MAF_USDA=40.0
NC_035091.1	31369358	.	A	G	.	.	MAF_USDA=1.639
NC_035091.1	31369447	.	C	A	.	.	MAF_INRAE=27.215;MAF_USDA=41.765
NC_035091.1	31369452	.	C	T	.	.	MAF_INRAE=27.215;MAF_USDA=43.529
NC_035091.1	31369562	.	G	A	.	.	MAF_USDA=4.706
NC_035091.1	31369620	.	C	T	.	.	MAF_USDA=6.557
NC_035091.1	31369666	.	C	G	.	.	MAF_USDA=3.279
NC_035091.1	31369703	.	G	A	.	.	MAF_USDA=1.639
NC_035091.1	31369773	.	C	T	.	.	MAF_USDA=7.059
NC_035091.1	31369907	.	C	A	.	.	MAF_INRAE=8.861;MAF_USDA=2.459
NC_035091.1	31370040	.	A	G	.	.	MAF_INRAE=18.987;MAF_USDA=44.118
NC_035091.1	31370359	.	G	T	.	.	MAF_USDA=2.459
NC_035091.1	31370407	.	A	C	.	.	MAF_INRAE=5.263
NC_035091.1	31370441	.	T	A	.	.	MAF_INRAE=5.263
NC_035091.1	31370760	.	G	A	.	.	MAF_USDA=2.459
NC_035091.1	31370842	.	A	C	.	.	MAF_USDA=5.294
NC_035091.1	31370900	.	G	T	.	.	MAF_USDA=1.639
NC_035091.1	31370989	.	C	A	.	.	MAF_INRAE=6.962
NC_035091.1	31371066	.	T	A	.	.	MAF_INRAE=26.316
NC_035091.1	31371110	.	A	G	.	.	MAF_INRAE=26.316
NC_035091.1	31371122	.	G	A	.	.	MAF_INRAE=26.316
NC_035091.1	31371163	.	C	T	.	.	MAF_INRAE=26.316
NC_035091.1	31371311	.	G	T	.	.	MAF_INRAE=26.316
NC_035091.1	31371393	.	G	A	.	.	MAF_USDA=4.118
NC_035091.1	31371456	.	G	A	.	.	MAF_USDA=12.5
NC_035091.1	31371472	.	C	A	.	.	MAF_USDA=4.098
NC_035091.1	31371537	.	T	C	.	.	MAF_USDA=4.098
NC_035091.1	31371586	.	G	A	.	.	MAF_INRAE=10.759
NC_035091.1	31371618	.	G	A	.	.	MAF_USDA=1.639
NC_035091.1	31371744	.	C	A	.	.	MAF_INRAE=26.316
NC_035091.1	31371775	.	G	T	.	.	MAF_INRAE=10.759;MAF_USDA=15.882
NC_035091.1	31371877	.	T	C	.	.	MAF_USDA=1.639
NC_035091.1	31371880	.	G	A	.	.	MAF_INRAE=26.316
NC_035091.1	31371897	.	G	T	.	.	MAF_USDA=1.639
NC_035091.1	31371957	.	C	A	.	.	MAF_USDA=4.098
NC_035091.1	31371993	.	A	T	.	.	MAF_USDA=4.098
NC_035091.1	31372008	.	A	T	.	.	MAF_USDA=4.098
NC_035091.1	31372021	.	C	T	.	.	MAF_USDA=4.918
NC_035091.1	31372022	.	G	A	.	.	MAF_USDA=1.639
NC_035091.1	31372028	.	C	T	.	.	MAF_INRAE=26.316
NC_035091.1	31372064	.	C	A	.	.	MAF_INRAE=5.263
NC_035091.1	31372082	.	G	A	.	.	MAF_INRAE=5.263
NC_035091.1	31372096	.	C	T	.	.	MAF_USDA=4.098
NC_035091.1	31372185	.	G	A	.	.	MAF_INRAE=1.667;MAF_USDA=4.918
NC_035091.1	31372237	.	G	T	.	.	MAF_INRAE=12.658;MAF_USDA=42.941
NC_035091.1	31372343	.	G	T	.	.	MAF_USDA=1.639
NC_035091.1	31372351	.	A	C	.	.	MAF_INRAE=15.789
NC_035091.1	31372461	.	T	G	.	.	MAF_USDA=9.016
NC_035091.1	31372501	.	A	G	.	.	MAF_INRAE=26.316
NC_035091.1	31372649	.	A	T	.	.	MAF_INRAE=26.316
NC_035091.1	31372655	.	T	A	.	.	MAF_INRAE=26.316
NC_035091.1	31372734	.	C	T	.	.	MAF_INRAE=10.759;MAF_USDA=4.118
NC_035091.1	31372923	.	G	A	.	.	MAF_USDA=13.934
NC_035091.1	31372940	.	G	A	.	.	MAF_INRAE=26.316;MAF_USDA=8.197
NC_035091.1	31372941	.	C	A	.	.	MAF_USDA=4.118
NC_035091.1	31372984	.	C	T	.	.	MAF_USDA=2.459
NC_035091.1	31373054	.	A	G	.	.	MAF_INRAE=26.316
NC_035091.1	31373145	.	A	C	.	.	MAF_USDA=4.918
NC_035091.1	31373165	.	G	A	.	.	MAF_INRAE=26.316
NC_035091.1	31373195	.	G	T	.	.	MAF_INRAE=2.5
NC_035091.1	31373265	.	A	G	.	.	MAF_INRAE=26.316
NC_035091.1	31373266	.	G	A	.	.	MAF_USDA=2.459
NC_035091.1	31373283	.	G	A	.	.	MAF_INRAE=26.316
NC_035091.1	31373322	.	T	C	.	.	MAF_INRAE=26.316
NC_035091.1	31373357	.	T	A	.	.	MAF_USDA=4.098
NC_035091.1	31373390	.	C	A	.	.	MAF_INRAE=26.316
NC_035091.1	31373452	.	G	C	.	.	MAF_INRAE=28.481;MAF_USDA=33.529
NC_035091.1	31373512	.	G	A	.	.	MAF_USDA=2.941
NC_035091.1	31373608	.	G	A	.	.	MAF_USDA=12.295
NC_035091.1	31373708	.	G	A	.	.	MAF_USDA=4.118
NC_035091.1	31373709	.	C	G	.	.	MAF_USDA=4.118
NC_035091.1	31373750	.	C	A	.	.	MAF_USDA=1.639
NC_035091.1	31373764	.	C	T	.	.	MAF_USDA=1.639
NC_035091.1	31373818	.	C	T	.	.	MAF_USDA=10.417
NC_035091.1	31373868	.	A	G	.	.	MAF_INRAE=26.316
NC_035091.1	31373965	.	G	A	.	.	MAF_USDA=2.459
NC_035091.1	31373970	.	G	A	.	.	MAF_INRAE=8.861;MAF_USDA=2.459
NC_035091.1	31374125	.	A	C	.	.	MAF_USDA=1.639
NC_035091.1	31374240	.	T	C	.	.	MAF_INRAE=26.316
NC_035091.1	31374248	.	T	G	.	.	MAF_INRAE=26.316;MAF_USDA=12.5
NC_035091.1	31374298	.	G	A	.	.	MAF_USDA=1.639
NC_035091.1	31374360	.	T	A	.	.	MAF_USDA=5.738
NC_035091.1	31374406	.	A	G	.	.	MAF_USDA=18.852
NC_035091.1	31374588	.	G	T	.	.	MAF_USDA=4.918
NC_035091.1	31374606	.	T	G	.	.	MAF_INRAE=26.316
NC_035091.1	31374648	.	T	C	.	.	MAF_INRAE=12.658;MAF_USDA=39.412
NC_035091.1	31374679	.	T	A	.	.	MAF_INRAE=26.316
NC_035091.1	31374684	.	A	C	.	.	MAF_USDA=4.918
NC_035091.1	31374689	.	C	T	.	.	MAF_USDA=12.295
NC_035091.1	31374765	.	C	G	.	.	MAF_USDA=3.279
NC_035091.1	31374779	.	G	A	.	.	MAF_INRAE=12.658;MAF_USDA=48.235
NC_035091.1	31374785	.	C	T	.	.	MAF_INRAE=26.316
NC_035091.1	31374840	.	T	A	.	.	MAF_USDA=4.918
NC_035091.1	31374875	.	T	C	.	.	MAF_INRAE=20.253;MAF_USDA=35.294
NC_035091.1	31374929	.	G	A	.	.	MAF_INRAE=22.152;MAF_USDA=14.118
NC_035091.1	31374993	.	G	A	.	.	MAF_USDA=12.5
NC_035091.1	31375024	.	T	C	.	.	MAF_INRAE=12.658;MAF_USDA=47.647
NC_035091.1	31375031	.	A	G	.	.	MAF_INRAE=12.658;MAF_USDA=47.647
NC_035091.1	31375170	.	A	T	.	.	MAF_INRAE=1.667
NC_035091.1	31375248	.	G	A	.	.	MAF_INRAE=19.62;MAF_USDA=35.294
NC_035091.1	31375260	.	G	A	.	.	MAF_USDA=5.738
NC_035091.1	31375376	.	C	A	.	.	MAF_INRAE=11.392;MAF_USDA=29.412
NC_035091.1	31375422	.	G	T	.	.	MAF_INRAE=26.316
NC_035091.1	31375563	.	C	T	.	.	MAF_USDA=2.941
NC_035091.1	31375579	.	G	A	.	.	MAF_INRAE=12.658;MAF_USDA=39.412
NC_035091.1	31375585	.	C	T	.	.	MAF_INRAE=26.316
NC_035091.1	31375678	.	T	C	.	.	MAF_USDA=1.639
NC_035091.1	31375708	.	T	A	.	.	MAF_INRAE=26.316
NC_035091.1	31375731	.	G	A	.	.	MAF_INRAE=5.263
NC_035091.1	31375766	.	T	A	.	.	MAF_INRAE=19.62;MAF_USDA=35.294
NC_035091.1	31375850	.	G	A	.	.	MAF_USDA=18.852
NC_035091.1	31375964	.	C	A	.	.	MAF_INRAE=11.392;MAF_USDA=31.176
NC_035091.1	31376224	.	C	A	.	.	MAF_USDA=4.706
NC_035091.1	31376277	.	T	G	.	.	MAF_USDA=12.295
NC_035091.1	31376321	.	C	T	.	.	MAF_INRAE=26.316
NC_035091.1	31376356	.	T	A	.	.	MAF_USDA=3.333
NC_035091.1	31376395	.	CATCC	CATCG	.	.	MAF_USDA=31.25
NC_035091.1	31376399	.	C	G	.	.	MAF_USDA=35.833
NC_035091.1	31376428	.	T	A	.	.	MAF_USDA=1.639
NC_035091.1	31376524	.	G	A	.	.	MAF_INRAE=26.316
NC_035091.1	31376525	.	A	G	.	.	MAF_USDA=2.459
NC_035091.1	31376565	.	C	T	.	.	MAF_USDA=2.941
NC_035091.1	31376581	.	A	C	.	.	MAF_USDA=5.882
NC_035091.1	31376597	.	A	C	.	.	MAF_INRAE=41.139
NC_035091.1	31376607	.	T	G	.	.	MAF_USDA=4.918
NC_035091.1	31376627	.	G	A	.	.	MAF_INRAE=19.62;MAF_USDA=35.294
NC_035091.1	31376658	.	A	T	.	.	MAF_INRAE=20.253;MAF_USDA=35.294
NC_035091.1	31376740	.	C	A	.	.	MAF_INRAE=26.316
NC_035091.1	31376760	.	G	A	.	.	MAF_USDA=12.5
NC_035091.1	31376830	.	G	A	.	.	MAF_USDA=14.583
NC_035091.1	31376879	.	C	A	.	.	MAF_USDA=12.5
NC_035091.1	31376880	.	C	T	.	.	MAF_USDA=12.5
NC_035091.1	31376998	.	G	A	.	.	MAF_INRAE=26.316
NC_035091.1	31377094	.	G	C	.	.	MAF_USDA=4.918
NC_035091.1	31377097	.	T	G	.	.	MAF_USDA=5.738
NC_035091.1	31377111	.	T	C	.	.	MAF_INRAE=26.316
NC_035091.1	31377138	.	T	C	.	.	MAF_USDA=11.475
NC_035091.1	31377161	.	A	G	.	.	MAF_USDA=4.918
NC_035091.1	31377178	.	G	T	.	.	MAF_INRAE=26.316
NC_035091.1	31377271	.	G	T	.	.	MAF_INRAE=22.152;MAF_USDA=14.706
NC_035091.1	31377315	.	T	C	.	.	MAF_INRAE=26.316
NC_035091.1	31377318	.	A	C	.	.	MAF_INRAE=11.392;MAF_USDA=34.118
NC_035091.1	31377329	.	C	A	.	.	MAF_USDA=2.941
NC_035091.1	31377374	.	C	A	.	.	MAF_INRAE=28.481;MAF_USDA=33.333
NC_035091.1	31377463	.	A	C	.	.	MAF_INRAE=10.759;MAF_USDA=21.765
NC_035091.1	31377542	.	T	C	.	.	MAF_USDA=1.639
NC_035091.1	31377558	.	C	A	.	.	MAF_USDA=4.098
NC_035091.1	31377588	.	T	G	.	.	MAF_INRAE=26.316
NC_035091.1	31377621	.	C	A	.	.	MAF_USDA=2.459
NC_035091.1	31377640	.	A	G	.	.	MAF_USDA=2.459
NC_035091.1	31377650	.	G	A	.	.	MAF_INRAE=12.658;MAF_USDA=50.0
NC_035091.1	31377775	.	G	A	.	.	MAF_INRAE=8.861;MAF_USDA=1.639
NC_035091.1	31377816	.	G	T	.	.	MAF_INRAE=8.861;MAF_USDA=1.639
NC_035091.1	31377848	.	A	T	.	.	MAF_USDA=27.711
NC_035091.1	31377913	.	A	G	.	.	MAF_USDA=4.098
NC_035091.1	31377961	.	A	G	.	.	MAF_USDA=50.0
NC_035091.1	31378001	.	T	A	.	.	MAF_INRAE=5.263
NC_035091.1	31378031	.	G	A	.	.	MAF_USDA=3.279
NC_035091.1	31378120	.	T	G	.	.	MAF_INRAE=5.263
NC_035091.1	31378139	.	C	T	.	.	MAF_USDA=1.639
NC_035091.1	31378140	.	G	A	.	.	MAF_USDA=6.557
NC_035091.1	31378142	.	A	G	.	.	MAF_USDA=6.557
NC_035091.1	31378214	.	G	A	.	.	MAF_INRAE=1.667
NC_035091.1	31378226	.	A	C	.	.	MAF_INRAE=5.263;MAF_USDA=2.459
NC_035091.1	31378229	.	T	G	.	.	MAF_INRAE=26.316
NC_035091.1	31378289	.	A	C	.	.	MAF_USDA=8.235
NC_035091.1	31378353	.	C	A	.	.	MAF_USDA=4.098
NC_035091.1	31378478	.	A	C	.	.	MAF_INRAE=13.291;MAF_USDA=38.69
NC_035091.1	31378503	.	C	T	.	.	MAF_INRAE=19.62;MAF_USDA=34.524
NC_035091.1	31378644	.	A	G	.	.	MAF_INRAE=19.62;MAF_USDA=34.706
NC_035091.1	31378686	.	T	A	.	.	MAF_INRAE=26.316
NC_035091.1	31378698	.	C	T	.	.	MAF_INRAE=8.861;MAF_USDA=2.459
NC_035091.1	31378799	.	C	A	.	.	MAF_USDA=6.667
NC_035091.1	31378846	.	C	A	.	.	MAF_USDA=1.639
NC_035091.1	31378876	.	G	C	.	.	MAF_INRAE=5.263
NC_035091.1	31378947	.	A	G	.	.	MAF_USDA=2.459
NC_035091.1	31378949	.	C	A	.	.	MAF_INRAE=12.658;MAF_USDA=40.0
NC_035091.1	31379003	.	G	T	.	.	MAF_USDA=4.918
NC_035091.1	31379026	.	G	C	.	.	MAF_USDA=1.639
NC_035091.1	31379042	.	T	C	.	.	MAF_USDA=2.459
NC_035091.1	31379075	.	T	G	.	.	MAF_USDA=4.918
NC_035091.1	31379081	.	G	T	.	.	MAF_INRAE=22.152;MAF_USDA=15.294
NC_035091.1	31379243	.	A	G	.	.	MAF_INRAE=10.759;MAF_USDA=31.765
NC_035091.1	31379355	.	A	G	.	.	MAF_USDA=5.738
NC_035091.1	31379406	.	T	G	.	.	MAF_USDA=4.098
NC_035091.1	31379432	.	G	T	.	.	MAF_USDA=6.557
NC_035091.1	31379492	.	T	G	.	.	MAF_INRAE=12.658;MAF_USDA=38.095
NC_035091.1	31379609	.	T	C	.	.	MAF_INRAE=12.658;MAF_USDA=34.706
NC_035091.1	31379612	.	G	T	.	.	MAF_USDA=1.639
NC_035091.1	31379626	.	T	A	.	.	MAF_USDA=6.557
NC_035091.1	31379716	.	T	C	.	.	MAF_INRAE=26.316
NC_035091.1	31379954	.	G	A	.	.	MAF_INRAE=26.316
NC_035091.1	31380053	.	A	G	.	.	MAF_INRAE=26.316
NC_035091.1	31380088	.	G	T	.	.	MAF_USDA=4.118
NC_035091.1	31380176	.	C	T	.	.	MAF_USDA=2.459
NC_035091.1	31380180	.	G	A	.	.	MAF_USDA=2.459
NC_035091.1	31380240	.	G	A	.	.	MAF_USDA=12.295
NC_035091.1	31380251	.	G	A	.	.	MAF_INRAE=5.263;MAF_USDA=1.639
NC_035091.1	31380345	.	C	T	.	.	MAF_USDA=4.098
NC_035091.1	31380370	.	A	G	.	.	MAF_USDA=4.545
NC_035091.1	31383933	.	C	G	.	.	MAF_USDA=12.5
NC_035091.1	31383944	.	C	A	.	.	MAF_USDA=4.167
NC_035091.1	31383954	.	G	A	.	.	MAF_INRAE=26.316
NC_035091.1	31384036	.	T	C	.	.	MAF_USDA=3.279
NC_035091.1	31384041	.	G	A	.	.	MAF_USDA=4.098
NC_035091.1	31384049	.	A	C	.	.	MAF_INRAE=12.658;MAF_USDA=48.235
NC_035091.1	31384066	.	G	A	.	.	MAF_INRAE=26.316
NC_035091.1	31384080	.	G	A	.	.	MAF_USDA=1.639
NC_035091.1	31384149	.	G	C	.	.	MAF_USDA=5.738
NC_035091.1	31384159	.	T	G	.	.	MAF_INRAE=19.62;MAF_USDA=34.706
NC_035091.1	31384206	.	T	C	.	.	MAF_INRAE=12.658
NC_035091.1	31384343	.	A	C	.	.	MAF_USDA=15.574
NC_035091.1	31384347	.	T	A	.	.	MAF_USDA=3.279
NC_035091.1	31384360	.	C	A	.	.	MAF_USDA=1.639
NC_035091.1	31384406	.	A	C	.	.	MAF_INRAE=19.62;MAF_USDA=34.706
NC_035091.1	31384425	.	T	A	.	.	MAF_USDA=2.459
NC_035091.1	31384468	.	G	T	.	.	MAF_INRAE=19.62;MAF_USDA=35.294
NC_035091.1	31384513	.	A	T	.	.	MAF_INRAE=22.152;MAF_USDA=13.529
NC_035091.1	31384561	.	G	A	.	.	MAF_INRAE=8.861;MAF_USDA=2.459
NC_035091.1	31384578	.	G	T	.	.	MAF_USDA=5.882
NC_035091.1	31384599	.	C	A	.	.	MAF_USDA=3.279
NC_035091.1	31384632	.	G	C	.	.	MAF_INRAE=11.392;MAF_USDA=30.0
NC_035091.1	31384681	.	G	A	.	.	MAF_USDA=12.5
NC_035091.1	31384727	.	G	C	.	.	MAF_USDA=4.918
NC_035091.1	31384829	.	T	G	.	.	MAF_INRAE=26.316
NC_035091.1	31384864	.	G	A	.	.	MAF_USDA=4.918
NC_035091.1	31384868	.	C	T	.	.	MAF_INRAE=26.316
NC_035091.1	31384912	.	G	C	.	.	MAF_USDA=4.706
NC_035091.1	31384926	.	G	C	.	.	MAF_USDA=4.918
NC_035091.1	31384969	.	G	C	.	.	MAF_USDA=12.5
NC_035091.1	31385191	.	T	A	.	.	MAF_USDA=9.836
NC_035091.1	31385211	.	A	C	.	.	MAF_INRAE=19.62;MAF_USDA=35.294
NC_035091.1	31385241	.	A	G	.	.	MAF_USDA=9.016
NC_035091.1	31385248	.	A	T	.	.	MAF_USDA=33.333
NC_035091.1	31385249	.	A	C	.	.	MAF_USDA=33.929
NC_035091.1	31385250	.	G	A	.	.	MAF_USDA=33.929
NC_035091.1	31385257	.	A	T	.	.	MAF_INRAE=10.833;MAF_USDA=33.929
NC_035091.1	31385291	.	C	T	.	.	MAF_INRAE=26.316
NC_035091.1	31385388	.	C	A	.	.	MAF_USDA=5.738
NC_035091.1	31385389	.	A	T	.	.	MAF_USDA=5.738
NC_035091.1	31385417	.	A	C	.	.	MAF_USDA=1.639
NC_035091.1	31385456	.	G	A	.	.	MAF_USDA=3.279
NC_035091.1	31385457	.	A	T	.	.	MAF_USDA=3.279
NC_035091.1	31385673	.	C	T	.	.	MAF_USDA=12.5
NC_035091.1	31385695	.	A	T	.	.	MAF_USDA=2.459
NC_035091.1	31385716	.	C	A	.	.	MAF_USDA=1.639
NC_035091.1	31385728	.	C	T	.	.	MAF_INRAE=26.316
NC_035091.1	31385828	.	C	G	.	.	MAF_INRAE=26.316
NC_035091.1	31385899	.	G	A	.	.	MAF_USDA=12.295
NC_035091.1	31385905	.	T	C	.	.	MAF_USDA=12.5
NC_035091.1	31385915	.	C	T	.	.	MAF_USDA=5.738
NC_035091.1	31385934	.	A	G	.	.	MAF_USDA=1.639
NC_035091.1	31385947	.	G	A	.	.	MAF_USDA=12.5
NC_035091.1	31385963	.	C	T	.	.	MAF_INRAE=19.62;MAF_USDA=34.118
NC_035091.1	31386019	.	A	G	.	.	MAF_INRAE=12.658;MAF_USDA=48.824
NC_035091.1	31386048	.	G	C	.	.	MAF_USDA=1.639
NC_035091.1	31386069	.	C	A	.	.	MAF_INRAE=12.658;MAF_USDA=48.235
NC_035091.1	31386086	.	T	A	.	.	MAF_USDA=2.459
NC_035091.1	31386122	.	C	T	.	.	MAF_USDA=2.459
NC_035091.1	31386317	.	C	A	.	.	MAF_INRAE=26.316
NC_035091.1	31386398	.	A	G	.	.	MAF_INRAE=8.861;MAF_USDA=2.459
NC_035091.1	31386506	.	A	C	.	.	MAF_INRAE=10.127;MAF_USDA=4.118
NC_035091.1	31386606	.	G	A	.	.	MAF_USDA=2.459
NC_035091.1	31386867	.	A	T	.	.	MAF_INRAE=8.861;MAF_USDA=2.459
NC_035091.1	31386937	.	C	T	.	.	MAF_USDA=3.279
NC_035091.1	31386972	.	C	T	.	.	MAF_INRAE=1.667
NC_035091.1	31386989	.	C	T	.	.	MAF_USDA=3.279
NC_035091.1	31386996	.	A	T	.	.	MAF_INRAE=26.316
NC_035091.1	31387018	.	C	T	.	.	MAF_INRAE=17.089;MAF_USDA=18.824
NC_035091.1	31387019	.	T	G	.	.	MAF_INRAE=1.667;MAF_USDA=4.918
NC_035091.1	31387026	.	T	A	.	.	MAF_USDA=12.5
NC_035091.1	31387033	.	A	G	.	.	MAF_INRAE=1.667
NC_035091.1	31387037	.	T	A	.	.	MAF_INRAE=1.667;MAF_USDA=4.918
NC_035091.1	31387110	.	A	C	.	.	MAF_INRAE=8.861;MAF_USDA=2.459
NC_035091.1	31387164	.	T	A	.	.	MAF_INRAE=26.316
NC_035091.1	31387219	.	G	A	.	.	MAF_USDA=2.941
NC_035091.1	31387329	.	A	G	.	.	MAF_INRAE=26.316
NC_035091.1	31387371	.	C	T	.	.	MAF_USDA=5.738
NC_035091.1	31387543	.	T	G	.	.	MAF_USDA=13.115
NC_035091.1	31387578	.	A	C	.	.	MAF_USDA=10.0
NC_035091.1	31387587	.	G	A	.	.	MAF_USDA=5.738
NC_035091.1	31387608	.	C	T	.	.	MAF_USDA=2.941
NC_035091.1	31387612	.	C	A	.	.	MAF_USDA=1.639
NC_035091.1	31387618	.	C	A	.	.	MAF_INRAE=11.392;MAF_USDA=49.412
NC_035091.1	31387627	.	A	C	.	.	MAF_INRAE=19.62;MAF_USDA=34.706
NC_035091.1	31387808	.	C	T	.	.	MAF_USDA=1.639
NC_035091.1	31387812	.	T	C	.	.	MAF_INRAE=12.658;MAF_USDA=38.824
NC_035091.1	31387828	.	G	A	.	.	MAF_INRAE=26.316
NC_035091.1	31387851	.	C	A	.	.	MAF_USDA=1.639
NC_035091.1	31387871	.	C	A	.	.	MAF_INRAE=21.053
NC_035091.1	31387971	.	C	T	.	.	MAF_USDA=2.459
NC_035091.1	31387992	.	T	C	.	.	MAF_INRAE=26.316
NC_035091.1	31387994	.	A	G	.	.	MAF_INRAE=11.392;MAF_USDA=21.765
NC_035091.1	31388011	.	T	C	.	.	MAF_INRAE=12.658;MAF_USDA=34.706
NC_035091.1	31388029	.	C	G	.	.	MAF_INRAE=26.316
NC_035091.1	31388053	.	A	T	.	.	MAF_INRAE=3.165
NC_035091.1	31388065	.	G	T	.	.	MAF_INRAE=10.759;MAF_USDA=4.118
NC_035091.1	31388066	.	G	T	.	.	MAF_INRAE=9.167;MAF_USDA=4.118
NC_035091.1	31388074	.	G	T	.	.	MAF_USDA=2.459
NC_035091.1	31388156	.	C	T	.	.	MAF_INRAE=10.127;MAF_USDA=8.824
NC_035091.1	31388199	.	G	A	.	.	MAF_USDA=12.295
NC_035091.1	31388200	.	C	A	.	.	MAF_USDA=4.098
NC_035091.1	31388223	.	C	T	.	.	MAF_USDA=12.5
NC_035091.1	31388301	.	A	G	.	.	MAF_INRAE=26.316
NC_035091.1	31388389	.	T	C	.	.	MAF_USDA=1.639
NC_035091.1	31388504	.	A	T	.	.	MAF_USDA=1.639
NC_035091.1	31388545	.	A	G	.	.	MAF_USDA=1.639
NC_035091.1	31388562	.	G	A	.	.	MAF_USDA=2.459
NC_035091.1	31388635	.	A	G	.	.	MAF_USDA=9.016
NC_035091.1	31388672	.	A	C	.	.	MAF_USDA=12.5
NC_035091.1	31388752	.	A	C	.	.	MAF_USDA=3.279
NC_035091.1	31388812	.	C	T	.	.	MAF_INRAE=26.316
NC_035091.1	31388835	.	T	G	.	.	MAF_USDA=9.836
NC_035091.1	31388841	.	A	T	.	.	MAF_USDA=16.667
NC_035091.1	31388884	.	C	T	.	.	MAF_INRAE=5.263;MAF_USDA=4.098
NC_035091.1	31388992	.	G	T	.	.	MAF_USDA=7.059
NC_035091.1	31389211	.	T	A	.	.	MAF_INRAE=5.0
NC_035091.1	31389212	.	C	T	.	.	MAF_INRAE=5.0
NC_035091.1	31389245	.	A	C	.	.	MAF_USDA=1.639
NC_035091.1	31389246	.	A	T	.	.	MAF_USDA=3.279
NC_035091.1	31389289	.	G	T	.	.	MAF_USDA=5.833
NC_035091.1	31389294	.	C	T	.	.	MAF_INRAE=9.167;MAF_USDA=4.167
NC_035091.1	31389338	.	G	A	.	.	MAF_USDA=3.279
NC_035091.1	31389381	.	A	C	.	.	MAF_INRAE=26.316
NC_035091.1	31389383	.	A	C	.	.	MAF_USDA=2.459
NC_035091.1	31389387	.	G	C	.	.	MAF_INRAE=5.263;MAF_USDA=3.279
NC_035091.1	31389427	.	C	A	.	.	MAF_INRAE=26.316
NC_035091.1	31389434	.	G	A	.	.	MAF_USDA=1.639
NC_035091.1	31389578	.	G	T	.	.	MAF_USDA=6.557
NC_035091.1	31389693	.	G	A	.	.	MAF_INRAE=7.595;MAF_USDA=1.639
NC_035091.1	31389770	.	G	A	.	.	MAF_USDA=14.583
NC_035091.1	31389785	.	T	A	.	.	MAF_INRAE=26.316
NC_035091.1	31389799	.	C	A	.	.	MAF_INRAE=19.62;MAF_USDA=34.706
NC_035091.1	31389840	.	T	G	.	.	MAF_INRAE=12.658;MAF_USDA=34.118
NC_035091.1	31389849	.	G	C	.	.	MAF_USDA=6.471
NC_035091.1	31389860	.	A	C	.	.	MAF_INRAE=12.658;MAF_USDA=34.118
NC_035091.1	31389864	.	C	A	.	.	MAF_USDA=3.279
NC_035091.1	31389878	.	T	A	.	.	MAF_USDA=4.098
NC_035091.1	31389886	.	A	G	.	.	MAF_USDA=7.377
NC_035091.1	31389917	.	G	A	.	.	MAF_USDA=10.0
NC_035091.1	31389920	.	C	A	.	.	MAF_USDA=12.5
NC_035091.1	31389947	.	A	T	.	.	MAF_INRAE=1.667;MAF_USDA=4.918
NC_035091.1	31389964	.	G	C	.	.	MAF_INRAE=26.316
NC_035091.1	31389981	.	G	A	.	.	MAF_USDA=5.882
NC_035091.1	31390034	.	A	T	.	.	MAF_USDA=2.459
NC_035091.1	31390036	.	G	T	.	.	MAF_USDA=2.459
NC_035091.1	31390105	.	T	G	.	.	MAF_USDA=31.25
NC_035091.1	31390112	.	A	C	.	.	MAF_INRAE=11.667
NC_035091.1	31390117	.	G	A	.	.	MAF_INRAE=11.667;MAF_USDA=33.333
NC_035091.1	31390135	.	A	G	.	.	MAF_USDA=4.098
NC_035091.1	31390268	.	A	G	.	.	MAF_USDA=4.098
NC_035091.1	31390410	.	A	T	.	.	MAF_INRAE=26.316
NC_035091.1	31390466	.	G	A	.	.	MAF_INRAE=19.62;MAF_USDA=34.118
NC_035091.1	31390499	.	G	A	.	.	MAF_USDA=7.059
NC_035091.1	31390510	.	G	C	.	.	MAF_INRAE=19.62;MAF_USDA=34.118
NC_035091.1	31390542	.	C	T	.	.	MAF_USDA=1.639
NC_035091.1	31390592	.	C	T	.	.	MAF_INRAE=10.759;MAF_USDA=48.235
NC_035091.1	31390610	.	G	C	.	.	MAF_USDA=11.475
NC_035091.1	31390636	.	C	T	.	.	MAF_USDA=3.279
NC_035091.1	31390707	.	G	A	.	.	MAF_USDA=6.25
NC_035091.1	31390738	.	C	T	.	.	MAF_INRAE=21.053
NC_035091.1	31390782	.	C	A	.	.	MAF_USDA=3.333
NC_035091.1	31390869	.	C	T	.	.	MAF_USDA=1.667
NC_035091.1	31390871	.	G	T	.	.	MAF_USDA=1.667
NC_035091.1	31390915	.	G	A	.	.	MAF_INRAE=12.658;MAF_USDA=33.333
NC_035091.1	31390917	.	T	A	.	.	MAF_USDA=1.639
NC_035091.1	31390986	.	A	G	.	.	MAF_USDA=4.118
NC_035091.1	31391092	.	G	T	.	.	MAF_INRAE=13.924;MAF_USDA=35.294
NC_035091.1	31391111	.	T	G	.	.	MAF_USDA=1.639
NC_035091.1	31391189	.	T	A	.	.	MAF_INRAE=12.658;MAF_USDA=48.824
NC_035091.1	31391192	.	T	C	.	.	MAF_USDA=2.459
NC_035091.1	31391427	.	T	G	.	.	MAF_USDA=10.417
NC_035091.1	31391430	.	A	T	.	.	MAF_INRAE=5.263
NC_035091.1	31391438	.	A	T	.	.	MAF_INRAE=26.316
NC_035091.1	31391535	.	C	T	.	.	MAF_INRAE=10.759;MAF_USDA=4.118
NC_035091.1	31391559	.	G	A	.	.	MAF_INRAE=5.0
NC_035091.1	31391650	.	T	C	.	.	MAF_USDA=1.639
NC_035091.1	31391683	.	G	A	.	.	MAF_USDA=12.5
NC_035091.1	31391685	.	A	T	.	.	MAF_INRAE=41.772;MAF_USDA=5.738
NC_035091.1	31391714	.	C	A	.	.	MAF_INRAE=5.263
NC_035091.1	31391737	.	C	A	.	.	MAF_INRAE=5.0;MAF_USDA=6.557
NC_035091.1	31391753	.	A	C	.	.	MAF_USDA=12.295
NC_035091.1	31391805	.	G	T	.	.	MAF_USDA=1.639
NC_035091.1	31391877	.	G	C	.	.	MAF_USDA=2.459
NC_035091.1	31391927	.	C	G	.	.	MAF_USDA=3.279
NC_035091.1	31392109	.	G	C	.	.	MAF_USDA=1.639
NC_035091.1	31392310	.	T	A	.	.	MAF_USDA=2.941
NC_035091.1	31392492	.	A	G	.	.	MAF_INRAE=28.481;MAF_USDA=32.941
NC_035091.1	31392564	.	T	A	.	.	MAF_INRAE=26.316
NC_035091.1	31392587	.	T	G	.	.	MAF_USDA=3.279
NC_035091.1	31392624	.	C	T	.	.	MAF_INRAE=26.316
NC_035091.1	31392689	.	C	T	.	.	MAF_USDA=12.5
NC_035091.1	31392831	.	T	A	.	.	MAF_USDA=1.639
NC_035091.1	31392886	.	T	G	.	.	MAF_INRAE=25.316;MAF_USDA=14.118
NC_035091.1	31392979	.	T	A	.	.	MAF_INRAE=5.263;MAF_USDA=4.098
NC_035091.1	31392984	.	A	G	.	.	MAF_USDA=4.918
NC_035091.1	31393040	.	C	A	.	.	MAF_USDA=1.667
NC_035091.1	31393100	.	A	C	.	.	MAF_INRAE=41.139;MAF_USDA=26.23
NC_035091.1	31393147	.	C	A	.	.	MAF_INRAE=5.263;MAF_USDA=4.918
NC_035091.1	31393182	.	G	A	.	.	MAF_INRAE=17.089;MAF_USDA=26.23
NC_035091.1	31393262	.	T	A	.	.	MAF_INRAE=26.316
NC_035091.1	31393279	.	T	C	.	.	MAF_USDA=1.639
NC_035091.1	31393415	.	A	C	.	.	MAF_USDA=3.279
NC_035091.1	31393523	.	C	T	.	.	MAF_INRAE=17.089;MAF_USDA=21.176
NC_035091.1	31393625	.	A	T	.	.	MAF_USDA=2.941
NC_035091.1	31393875	.	G	A	.	.	MAF_INRAE=8.861;MAF_USDA=2.459
NC_035091.1	31393953	.	T	A	.	.	MAF_INRAE=5.263;MAF_USDA=8.824
NC_035091.1	31393991	.	T	A	.	.	MAF_USDA=1.639
NC_035091.1	31393992	.	T	G	.	.	MAF_INRAE=26.316
NC_035091.1	31393994	.	A	T	.	.	MAF_USDA=3.279
NC_035091.1	31394055	.	A	G	.	.	MAF_USDA=2.5
NC_035091.1	31394063	.	A	C	.	.	MAF_INRAE=10.759;MAF_USDA=28.824
NC_035091.1	31394096	.	C	A	.	.	MAF_USDA=1.639
NC_035091.1	31394109	.	G	A	.	.	MAF_INRAE=17.089;MAF_USDA=20.588
NC_035091.1	31394117	.	A	T	.	.	MAF_INRAE=28.481;MAF_USDA=33.529
NC_035091.1	31394132	.	A	T,G	.	.	MAF_INRAE=5.263;MAF_USDA=8.333
NC_035091.1	31394147	.	C	A	.	.	MAF_INRAE=5.263;MAF_USDA=4.098
NC_035091.1	31394148	.	T	G	.	.	MAF_INRAE=27.848;MAF_USDA=37.5
NC_035091.1	31394246	.	A	C	.	.	MAF_INRAE=17.722;MAF_USDA=21.176
NC_035091.1	31394289	.	A	C	.	.	MAF_INRAE=40.506
NC_035091.1	31394325	.	A	C	.	.	MAF_USDA=12.5
NC_035091.1	31394334	.	G	T	.	.	MAF_USDA=4.118
NC_035091.1	31394337	.	C	T	.	.	MAF_USDA=4.167
NC_035091.1	31394351	.	G	T	.	.	MAF_INRAE=10.127;MAF_USDA=7.647
NC_035091.1	31394519	.	C	A	.	.	MAF_USDA=12.5
NC_035091.1	31394558	.	A	T	.	.	MAF_USDA=36.957
NC_035091.1	31394732	.	G	A	.	.	MAF_USDA=14.583
NC_035091.1	31395472	.	A	T	.	.	MAF_USDA=1.639
NC_035091.1	31395499	.	C	A	.	.	MAF_INRAE=8.333;MAF_USDA=10.417
NC_035091.1	31395625	.	T	C	.	.	MAF_INRAE=29.114;MAF_USDA=19.412
NC_035091.1	31395639	.	T	A	.	.	MAF_INRAE=1.667
NC_035091.1	31395700	.	A	T	.	.	MAF_USDA=10.417
NC_035091.1	31395730	.	G	A	.	.	MAF_USDA=1.639
NC_035091.1	31395744	.	C	A	.	.	MAF_INRAE=5.263;MAF_USDA=1.639
NC_035091.1	31395820	.	G	T	.	.	MAF_USDA=1.639
NC_035091.1	31395896	.	G	A	.	.	MAF_INRAE=8.861;MAF_USDA=2.459
NC_035091.1	31395991	.	C	T	.	.	MAF_USDA=1.639
NC_035091.1	31396178	.	G	T	.	.	MAF_USDA=1.639
NC_035091.1	31396195	.	G	C	.	.	MAF_USDA=2.459
NC_035091.1	31396242	.	C	T	.	.	MAF_USDA=1.639
NC_035091.1	31396247	.	G	C	.	.	MAF_USDA=3.279
NC_035091.1	31396262	.	A	G	.	.	MAF_USDA=20.833
NC_035091.1	31396274	.	C	T	.	.	MAF_USDA=2.459
NC_035091.1	31396360	.	C	T	.	.	MAF_INRAE=28.481;MAF_USDA=37.647
NC_035091.1	31396365	.	T	C	.	.	MAF_USDA=4.918
NC_035091.1	31396370	.	C	T	.	.	MAF_INRAE=29.114;MAF_USDA=18.235
NC_035091.1	31396375	.	C	A	.	.	MAF_USDA=5.738
NC_035091.1	31396428	.	C	G	.	.	MAF_USDA=3.529
NC_035091.1	31396548	.	A	C	.	.	MAF_USDA=7.059
NC_035091.1	31396602	.	G	C	.	.	MAF_USDA=4.167
NC_035091.1	31396620	.	G	A	.	.	MAF_USDA=2.459
NC_035091.1	31396689	.	A	G	.	.	MAF_USDA=18.75
NC_035091.1	31396759	.	C	T	.	.	MAF_INRAE=20.253;MAF_USDA=16.471
NC_035091.1	31396844	.	C	A	.	.	MAF_USDA=5.738
NC_035091.1	31396945	.	G	A	.	.	MAF_USDA=2.459
NC_035091.1	31396958	.	G	T	.	.	MAF_USDA=9.836
NC_035091.1	31396969	.	G	A	.	.	MAF_USDA=1.639
NC_035091.1	31397038	.	G	A	.	.	MAF_USDA=4.918
NC_035091.1	31397153	.	G	A	.	.	MAF_USDA=20.833
NC_035091.1	31397173	.	G	A	.	.	MAF_INRAE=5.263
NC_035091.1	31397188	.	A	G	.	.	MAF_INRAE=28.481;MAF_USDA=27.647
NC_035091.1	31397225	.	A	C	.	.	MAF_USDA=5.738
NC_035091.1	31397305	.	C	T	.	.	MAF_USDA=1.639
NC_035091.1	31397338	.	G	A	.	.	MAF_INRAE=31.579;MAF_USDA=13.934
NC_035091.1	31397351	.	T	C	.	.	MAF_INRAE=31.579;MAF_USDA=14.754
NC_035091.1	31397383	.	G	A	.	.	MAF_INRAE=5.263
NC_035091.1	31397452	.	C	T	.	.	MAF_USDA=2.459
NC_035091.1	31397459	.	T	C	.	.	MAF_INRAE=5.263;MAF_USDA=13.934
NC_035091.1	31397477	.	G	A	.	.	MAF_USDA=1.639
NC_035091.1	31397493	.	G	A	.	.	MAF_INRAE=21.053
NC_035091.1	31397538	.	C	A	.	.	MAF_INRAE=26.316
NC_035091.1	31397610	.	C	A	.	.	MAF_INRAE=5.263;MAF_USDA=13.934
NC_035091.1	31397672	.	C	A	.	.	MAF_INRAE=26.316
NC_035091.1	31397700	.	C	T	.	.	MAF_USDA=3.279
NC_035091.1	31397740	.	C	T	.	.	MAF_USDA=3.279
NC_035091.1	31397786	.	C	T	.	.	MAF_USDA=1.667
NC_035091.1	31397818	.	G	A	.	.	MAF_USDA=3.279
NC_035091.1	31398009	.	G	A	.	.	MAF_INRAE=26.316
NC_035091.1	31398042	.	A	G	.	.	MAF_INRAE=20.253;MAF_USDA=20.0
NC_035091.1	31398051	.	C	T	.	.	MAF_USDA=3.279
NC_035091.1	31398060	.	A	C	.	.	MAF_USDA=2.459
NC_035091.1	31398090	.	T	G	.	.	MAF_USDA=1.639
NC_035091.1	31398153	.	A	C	.	.	MAF_INRAE=4.167;MAF_USDA=6.557
NC_035091.1	31398418	.	G	T	.	.	MAF_INRAE=1.667;MAF_USDA=2.459
NC_035091.1	31398445	.	C	T	.	.	MAF_USDA=2.083
NC_035091.1	31398504	.	C	T	.	.	MAF_USDA=12.5
NC_035091.1	31398534	.	A	G	.	.	MAF_INRAE=8.861;MAF_USDA=2.459
NC_035091.1	31398657	.	T	C	.	.	MAF_USDA=1.639
NC_035091.1	31398668	.	C	A	.	.	MAF_USDA=5.882
NC_035091.1	31398680	.	A	G	.	.	MAF_USDA=3.279
NC_035091.1	31398720	.	C	T	.	.	MAF_INRAE=10.127;MAF_USDA=14.118
NC_035091.1	31398864	.	C	G	.	.	MAF_USDA=4.918
NC_035091.1	31399163	.	A	T	.	.	MAF_USDA=6.25
NC_035091.1	31399231	.	A	T	.	.	MAF_USDA=3.279
NC_035091.1	31399271	.	A	C	.	.	MAF_USDA=4.918
NC_035091.1	31399401	.	C	T	.	.	MAF_USDA=4.098
NC_035091.1	31399447	.	G	A	.	.	MAF_USDA=4.098
NC_035091.1	31399461	.	A	C	.	.	MAF_USDA=14.754
NC_035091.1	31399493	.	G	T	.	.	MAF_USDA=1.639
NC_035091.1	31399502	.	A	G	.	.	MAF_USDA=12.5
NC_035091.1	31399523	.	A	C	.	.	MAF_USDA=10.417
NC_035091.1	31399601	.	T	C	.	.	MAF_USDA=1.639
NC_035091.1	31399637	.	T	A	.	.	MAF_USDA=9.412
NC_035091.1	31399727	.	T	A	.	.	MAF_INRAE=9.494;MAF_USDA=12.5
NC_035091.1	31399728	.	A	T	.	.	MAF_USDA=2.459
NC_035091.1	31399943	.	C	T	.	.	MAF_USDA=1.639
NC_035091.1	31399992	.	T	A	.	.	MAF_USDA=4.918
NC_035091.1	31400071	.	A	C	.	.	MAF_INRAE=5.263;MAF_USDA=4.098
NC_035091.1	31400234	.	C	G	.	.	MAF_USDA=2.459
NC_035091.1	31400242	.	A	C	.	.	MAF_USDA=4.918
NC_035091.1	31400262	.	G	A	.	.	MAF_USDA=27.059
NC_035091.1	31400299	.	T	G	.	.	MAF_USDA=1.639
NC_035091.1	31400337	.	G	A	.	.	MAF_USDA=3.529
NC_035091.1	31400416	.	C	T	.	.	MAF_INRAE=26.316
NC_035091.1	31400562	.	A	C	.	.	MAF_INRAE=28.481;MAF_USDA=34.706
NC_035091.1	31400599	.	C	T	.	.	MAF_INRAE=29.114;MAF_USDA=40.0
NC_035091.1	31400614	.	T	C	.	.	MAF_USDA=4.918
NC_035091.1	31400630	.	A	G	.	.	MAF_USDA=4.098
NC_035091.1	31400651	.	A	T	.	.	MAF_USDA=10.656
NC_035091.1	31400692	.	T	A	.	.	MAF_USDA=6.25
NC_035091.1	31400693	.	G	T	.	.	MAF_USDA=4.098
NC_035091.1	31400870	.	G	A	.	.	MAF_USDA=8.197
NC_035091.1	31400885	.	G	T	.	.	MAF_INRAE=5.263
NC_035091.1	31400889	.	A	C	.	.	MAF_INRAE=5.263;MAF_USDA=9.016
NC_035091.1	31401008	.	C	T	.	.	MAF_USDA=8.235
NC_035091.1	31401128	.	G	A	.	.	MAF_INRAE=9.494;MAF_USDA=4.819
NC_035091.1	31401235	.	C	T	.	.	MAF_USDA=2.542
NC_035091.1	31401290	.	A	T	.	.	MAF_INRAE=7.5
NC_035091.1	31401398	.	G	A	.	.	MAF_INRAE=28.481;MAF_USDA=34.337
NC_035091.1	31401498	.	A	G	.	.	MAF_USDA=2.941
NC_035091.1	31401519	.	T	G	.	.	MAF_INRAE=10.759;MAF_USDA=21.765
NC_035091.1	31401520	.	C	T	.	.	MAF_USDA=3.529
NC_035091.1	31401659	.	G	A	.	.	MAF_USDA=2.459
NC_035091.1	31401790	.	G	T	.	.	MAF_INRAE=8.861;MAF_USDA=1.639
NC_035091.1	31401839	.	G	T	.	.	MAF_INRAE=26.316
NC_035091.1	31401933	.	A	G	.	.	MAF_USDA=3.279
NC_035091.1	31402117	.	T	A	.	.	MAF_INRAE=10.759;MAF_USDA=14.706
NC_035091.1	31402134	.	T	C	.	.	MAF_USDA=2.459
NC_035091.1	31402237	.	G	A	.	.	MAF_USDA=14.583
NC_035091.1	31402335	.	C	T	.	.	MAF_USDA=1.639
NC_035091.1	31402372	.	C	T	.	.	MAF_INRAE=10.759;MAF_USDA=30.588
NC_035091.1	31402382	.	T	A	.	.	MAF_USDA=7.059
NC_035091.1	31402424	.	C	T	.	.	MAF_USDA=1.639
NC_035091.1	31402481	.	T	A	.	.	MAF_USDA=1.639
NC_035091.1	31402535	.	G	T	.	.	MAF_USDA=1.639
NC_035091.1	31402548	.	T	A	.	.	MAF_INRAE=1.667
NC_035091.1	31402599	.	G	A	.	.	MAF_USDA=5.738
NC_035091.1	31402630	.	A	C	.	.	MAF_INRAE=12.658;MAF_USDA=42.353
NC_035091.1	31402632	.	T	A	.	.	MAF_USDA=1.639
NC_035091.1	31402647	.	T	C	.	.	MAF_INRAE=12.658;MAF_USDA=42.353
NC_035091.1	31402656	.	C	T	.	.	MAF_INRAE=7.595;MAF_USDA=1.639
NC_035091.1	31402719	.	T	A	.	.	MAF_USDA=10.417
NC_035091.1	31402728	.	C	G	.	.	MAF_INRAE=40.506
NC_035091.1	31402739	.	T	A	.	.	MAF_USDA=2.941
NC_035091.1	31402745	.	C	T	.	.	MAF_USDA=12.5
NC_035091.1	31402784	.	C	T	.	.	MAF_USDA=3.279
NC_035091.1	31402822	.	C	T	.	.	MAF_INRAE=4.167;MAF_USDA=6.557
NC_035091.1	31402838	.	A	C	.	.	MAF_USDA=4.918
NC_035091.1	31402844	.	C	A	.	.	MAF_USDA=16.667
NC_035091.1	31402860	.	A	T	.	.	MAF_INRAE=8.228;MAF_USDA=2.459
NC_035091.1	31402862	.	A	G	.	.	MAF_USDA=2.941
NC_035091.1	31402929	.	G	C	.	.	MAF_USDA=5.738
NC_035091.1	31402939	.	T	C	.	.	MAF_INRAE=28.481;MAF_USDA=38.824
NC_035091.1	31402951	.	A	C	.	.	MAF_USDA=3.279
NC_035091.1	31402960	.	A	C	.	.	MAF_INRAE=1.667
NC_035091.1	31402982	.	C	T	.	.	MAF_USDA=1.639
NC_035091.1	31402999	.	A	T	.	.	MAF_USDA=1.639
NC_035091.1	31403014	.	T	A	.	.	MAF_USDA=3.333
NC_035091.1	31403026	.	G	A	.	.	MAF_USDA=2.5
NC_035091.1	31403089	.	G	A	.	.	MAF_USDA=12.5
NC_035091.1	31403174	.	G	A	.	.	MAF_INRAE=8.861
NC_035091.1	31403203	.	T	C	.	.	MAF_INRAE=8.861;MAF_USDA=1.639
NC_035091.1	31403208	.	A	G	.	.	MAF_USDA=6.471
NC_035091.1	31403236	.	A	T	.	.	MAF_USDA=4.918
NC_035091.1	31403367	.	T	A	.	.	MAF_USDA=12.5
NC_035091.1	31403372	.	C	A	.	.	MAF_USDA=1.639
NC_035091.1	31403373	.	A	T	.	.	MAF_USDA=1.639
NC_035091.1	31403405	.	C	A	.	.	MAF_USDA=3.279
NC_035091.1	31403407	.	A	T	.	.	MAF_INRAE=10.759;MAF_USDA=20.0
NC_035091.1	31403441	.	G	T	.	.	MAF_INRAE=26.316
NC_035091.1	31403561	.	G	A	.	.	MAF_USDA=2.459
NC_035091.1	31403571	.	G	T	.	.	MAF_USDA=2.459
NC_035091.1	31403591	.	T	G	.	.	MAF_USDA=4.098
NC_035091.1	31403601	.	G	A	.	.	MAF_USDA=7.059
NC_035091.1	31403636	.	G	T	.	.	MAF_INRAE=5.263
NC_035091.1	31403660	.	G	T	.	.	MAF_USDA=4.706
NC_035091.1	31403744	.	C	A	.	.	MAF_USDA=2.459
NC_035091.1	31403767	.	A	G	.	.	MAF_USDA=4.918
NC_035091.1	31403780	.	C	T	.	.	MAF_USDA=1.639
NC_035091.1	31403787	.	C	A	.	.	MAF_USDA=1.639
NC_035091.1	31403805	.	C	T	.	.	MAF_INRAE=26.316;MAF_USDA=6.471
NC_035091.1	31403851	.	G	A	.	.	MAF_USDA=3.279
NC_035091.1	31403862	.	T	C	.	.	MAF_USDA=3.279
NC_035091.1	31403893	.	G	T	.	.	MAF_USDA=7.059
NC_035091.1	31403927	.	C	T	.	.	MAF_USDA=6.471
NC_035091.1	31403939	.	T	G	.	.	MAF_INRAE=27.848;MAF_USDA=39.412
NC_035091.1	31403984	.	C	A	.	.	MAF_INRAE=10.127;MAF_USDA=4.706
NC_035091.1	31404005	.	G	A	.	.	MAF_USDA=45.882
NC_035091.1	31404053	.	C	T	.	.	MAF_USDA=3.279
NC_035091.1	31404054	.	G	A	.	.	MAF_USDA=12.5
NC_035091.1	31404055	.	A	G	.	.	MAF_USDA=22.353
NC_035091.1	31404084	.	C	T	.	.	MAF_USDA=4.098
NC_035091.1	31404095	.	G	C	.	.	MAF_INRAE=12.025;MAF_USDA=47.059
NC_035091.1	31404127	.	T	C	.	.	MAF_USDA=10.417
NC_035091.1	31404196	.	T	G	.	.	MAF_USDA=7.647
NC_035091.1	31404211	.	C	A	.	.	MAF_USDA=10.0
NC_035091.1	31404242	.	C	T	.	.	MAF_USDA=6.471
NC_035091.1	31404350	.	C	T	.	.	MAF_USDA=12.5
NC_035091.1	31404398	.	C	T	.	.	MAF_USDA=3.279
NC_035091.1	31404645	.	T	A	.	.	MAF_USDA=21.765
NC_035091.1	31404708	.	C	T	.	.	MAF_USDA=6.471
NC_035091.1	31404719	.	G	C	.	.	MAF_INRAE=26.316
NC_035091.1	31404745	.	G	A	.	.	MAF_USDA=3.279
NC_035091.1	31404892	.	G	A	.	.	MAF_USDA=7.647
NC_035091.1	31404901	.	C	T	.	.	MAF_USDA=7.059
NC_035091.1	31404942	.	G	C	.	.	MAF_USDA=9.016
NC_035091.1	31404943	.	T	A	.	.	MAF_USDA=9.016
NC_035091.1	31404952	.	T	G	.	.	MAF_INRAE=8.861
NC_035091.1	31404965	.	C	A	.	.	MAF_USDA=9.836
NC_035091.1	31404972	.	G	A	.	.	MAF_USDA=2.459
NC_035091.1	31404977	.	C	G	.	.	MAF_USDA=7.377
NC_035091.1	31405009	.	A	G	.	.	MAF_INRAE=1.667
NC_035091.1	31405010	.	T	C	.	.	MAF_INRAE=1.667
NC_035091.1	31405035	.	G	A	.	.	MAF_USDA=12.5
NC_035091.1	31405046	.	C	G	.	.	MAF_INRAE=2.5;MAF_USDA=8.333
NC_035091.1	31405049	.	A	C	.	.	MAF_INRAE=2.5;MAF_USDA=8.333
NC_035091.1	31405050	.	C	T	.	.	MAF_INRAE=3.333;MAF_USDA=8.333
NC_035091.1	31405055	.	G	A	.	.	MAF_INRAE=5.0;MAF_USDA=10.417
NC_035091.1	31405058	.	C	T	.	.	MAF_INRAE=5.833
NC_035091.1	31405060	.	T	C	.	.	MAF_USDA=12.295
NC_035091.1	31405064	.	C	T	.	.	MAF_INRAE=8.333
NC_035091.1	31405076	.	A	C	.	.	MAF_INRAE=10.833;MAF_USDA=14.583
NC_035091.1	31405077	.	A	T	.	.	MAF_INRAE=8.333;MAF_USDA=8.333
NC_035091.1	31405081	.	A	T	.	.	MAF_INRAE=10.833
NC_035091.1	31405083	.	A	G	.	.	MAF_USDA=6.471
NC_035091.1	31405092	.	A	T	.	.	MAF_INRAE=11.667
NC_035091.1	31405099	.	C	G	.	.	MAF_INRAE=12.5;MAF_USDA=14.583
NC_035091.1	31405100	.	G	A	.	.	MAF_USDA=1.639
NC_035091.1	31405112	.	A	T	.	.	MAF_INRAE=12.5
NC_035091.1	31405115	.	A	G	.	.	MAF_INRAE=1.667;MAF_USDA=14.706
NC_035091.1	31405118	.	T	G	.	.	MAF_INRAE=13.333
NC_035091.1	31405119	.	T	C	.	.	MAF_INRAE=13.333
NC_035091.1	31405125	.	C	T	.	.	MAF_INRAE=13.333
NC_035091.1	31405161	.	C	T	.	.	MAF_INRAE=6.667
NC_035091.1	31405162	.	A	G	.	.	MAF_INRAE=7.5;MAF_USDA=9.016
NC_035091.1	31405166	.	G	T	.	.	MAF_INRAE=5.833;MAF_USDA=9.016
NC_035091.1	31405168	.	G	T	.	.	MAF_USDA=8.235
NC_035091.1	31405172	.	G	T	.	.	MAF_USDA=8.197
NC_035091.1	31405176	.	C	A	.	.	MAF_USDA=7.377
NC_035091.1	31405181	.	T	G	.	.	MAF_USDA=8.197
NC_035091.1	31405182	.	A	G	.	.	MAF_USDA=8.197
NC_035091.1	31405188	.	T	C	.	.	MAF_USDA=9.016
NC_035091.1	31405196	.	C	T	.	.	MAF_USDA=8.197
NC_035091.1	31405199	.	C	T	.	.	MAF_USDA=8.197
NC_035091.1	31405201	.	C	A	.	.	MAF_USDA=7.377
NC_035091.1	31405216	.	C	A	.	.	MAF_USDA=11.176
NC_035091.1	31405273	.	G	A	.	.	MAF_USDA=39.583
NC_035091.1	31405380	.	C	T	.	.	MAF_USDA=2.459
NC_035091.1	31405408	.	G	A	.	.	MAF_INRAE=27.215;MAF_USDA=38.824
NC_035091.1	31405487	.	A	G	.	.	MAF_USDA=21.176
NC_035091.1	31405509	.	G	A	.	.	MAF_INRAE=10.759;MAF_USDA=19.412
NC_035091.1	31405548	.	T	A	.	.	MAF_USDA=7.647
NC_035091.1	31405566	.	G	A	.	.	MAF_USDA=10.417
NC_035091.1	31405576	.	C	T	.	.	MAF_INRAE=27.848;MAF_USDA=39.412
NC_035091.1	31405588	.	C	T	.	.	MAF_USDA=5.738
NC_035091.1	31405743	.	C	T	.	.	MAF_USDA=10.656
NC_035091.1	31405759	.	T	G	.	.	MAF_INRAE=1.667
NC_035091.1	31405780	.	T	C	.	.	MAF_USDA=6.471
NC_035091.1	31405785	.	T	G	.	.	MAF_INRAE=12.025;MAF_USDA=44.118
NC_035091.1	31405802	.	T	C	.	.	MAF_USDA=12.941
NC_035091.1	31405841	.	A	G	.	.	MAF_USDA=6.557
NC_035091.1	31405845	.	C	G	.	.	MAF_USDA=5.738
NC_035091.1	31405847	.	C	G	.	.	MAF_USDA=6.557
NC_035091.1	31405858	.	C	T	.	.	MAF_USDA=1.639
NC_035091.1	31405867	.	G	A	.	.	MAF_USDA=9.836
NC_035091.1	31405870	.	A	G	.	.	MAF_USDA=2.459
NC_035091.1	31405885	.	A	C	.	.	MAF_USDA=11.475
NC_035091.1	31405893	.	G	A	.	.	MAF_USDA=2.459
NC_035091.1	31405898	.	G	C	.	.	MAF_USDA=2.459
NC_035091.1	31405907	.	A	G	.	.	MAF_USDA=9.836
NC_035091.1	31405931	.	T	A	.	.	MAF_USDA=4.098
NC_035091.1	31405944	.	C	T	.	.	MAF_INRAE=5.263;MAF_USDA=4.918
NC_035091.1	31405975	.	G	T	.	.	MAF_INRAE=12.025;MAF_USDA=47.647
NC_035091.1	31406055	.	A	G	.	.	MAF_USDA=21.765
NC_035091.1	31406080	.	G	A	.	.	MAF_USDA=4.098
NC_035091.1	31406097	.	G	A	.	.	MAF_USDA=3.279
NC_035091.1	31406117	.	A	G	.	.	MAF_USDA=7.059
NC_035091.1	31406146	.	T	C	.	.	MAF_USDA=2.083
NC_035091.1	31406175	.	C	T	.	.	MAF_USDA=4.098
NC_035091.1	31406204	.	C	T	.	.	MAF_USDA=2.459
NC_035091.1	31406328	.	A	G	.	.	MAF_INRAE=8.861;MAF_USDA=1.639
NC_035091.1	31406341	.	G	A	.	.	MAF_USDA=6.471
NC_035091.1	31406371	.	A	G	.	.	MAF_INRAE=8.228;MAF_USDA=1.639
NC_035091.1	31406428	.	G	T	.	.	MAF_USDA=3.279
NC_035091.1	31406449	.	G	A	.	.	MAF_INRAE=5.263;MAF_USDA=4.918
NC_035091.1	31406469	.	G	A	.	.	MAF_USDA=4.706
NC_035091.1	31406494	.	G	T	.	.	MAF_USDA=2.459
NC_035091.1	31406513	.	G	T	.	.	MAF_USDA=7.059
NC_035091.1	31406523	.	C	A	.	.	MAF_USDA=12.5
NC_035091.1	31406714	.	T	C	.	.	MAF_INRAE=26.316;MAF_USDA=5.882
NC_035091.1	31406727	.	C	T	.	.	MAF_INRAE=10.759;MAF_USDA=19.412
NC_035091.1	31406747	.	G	A	.	.	MAF_USDA=7.059
NC_035091.1	31406873	.	T	C	.	.	MAF_USDA=7.647
NC_035091.1	31406888	.	G	A	.	.	MAF_USDA=1.639
NC_035091.1	31406908	.	T	G	.	.	MAF_USDA=4.918
NC_035091.1	31406917	.	T	C	.	.	MAF_USDA=9.412
NC_035091.1	31406918	.	C	T	.	.	MAF_USDA=12.5
NC_035091.1	31406958	.	G	A	.	.	MAF_USDA=12.5
NC_035091.1	31407041	.	G	A	.	.	MAF_USDA=4.918
NC_035091.1	31407085	.	T	C	.	.	MAF_USDA=7.647
NC_035091.1	31407196	.	C	G	.	.	MAF_USDA=4.918
NC_035091.1	31407226	.	G	T	.	.	MAF_INRAE=12.025;MAF_USDA=44.706
NC_035091.1	31407268	.	A	T	.	.	MAF_USDA=4.098
NC_035091.1	31407280	.	T	G	.	.	MAF_USDA=2.941
NC_035091.1	31407322	.	G	A	.	.	MAF_INRAE=8.861;MAF_USDA=3.279
NC_035091.1	31407361	.	A	T	.	.	MAF_USDA=7.647
NC_035091.1	31407417	.	G	A	.	.	MAF_INRAE=12.025;MAF_USDA=48.824
NC_035091.1	31407523	.	C	T	.	.	MAF_INRAE=12.025;MAF_USDA=48.824
NC_035091.1	31407544	.	C	A	.	.	MAF_USDA=2.459
NC_035091.1	31407652	.	G	A	.	.	MAF_INRAE=10.759;MAF_USDA=4.706
NC_035091.1	31407653	.	C	T	.	.	MAF_INRAE=9.167;MAF_USDA=4.706
NC_035091.1	31407700	.	A	G	.	.	MAF_USDA=6.471
NC_035091.1	31407732	.	G	T	.	.	MAF_INRAE=7.595;MAF_USDA=1.667
NC_035091.1	31407749	.	G	A	.	.	MAF_USDA=4.918
NC_035091.1	31407794	.	G	C	.	.	MAF_INRAE=28.481;MAF_USDA=38.235
NC_035091.1	31407938	.	T	C	.	.	MAF_INRAE=8.861;MAF_USDA=2.459
NC_035091.1	31408021	.	T	A	.	.	MAF_USDA=1.639
NC_035091.1	31408062	.	T	C	.	.	MAF_USDA=4.098
NC_035091.1	31408120	.	C	T	.	.	MAF_USDA=4.098
NC_035091.1	31408128	.	C	A	.	.	MAF_USDA=5.882
NC_035091.1	31408319	.	C	T	.	.	MAF_USDA=2.459
NC_035091.1	31408384	.	A	C	.	.	MAF_USDA=3.529
NC_035091.1	31408460	.	C	T	.	.	MAF_USDA=4.167
NC_035091.1	31408553	.	A	C	.	.	MAF_USDA=1.639
NC_035091.1	31408616	.	A	C	.	.	MAF_USDA=4.918
NC_035091.1	31408617	.	C	T	.	.	MAF_INRAE=40.506
NC_035091.1	31408654	.	G	A	.	.	MAF_USDA=2.941
NC_035091.1	31408885	.	C	T	.	.	MAF_INRAE=26.316
NC_035091.1	31408893	.	G	T	.	.	MAF_USDA=5.738
NC_035091.1	31408909	.	A	C	.	.	MAF_USDA=2.459
NC_035091.1	31409021	.	G	A	.	.	MAF_INRAE=5.263;MAF_USDA=4.098
NC_035091.1	31409363	.	T	C	.	.	MAF_INRAE=40.506;MAF_USDA=5.738
NC_035091.1	31409378	.	C	G	.	.	MAF_USDA=4.918
NC_035091.1	31409389	.	T	C	.	.	MAF_INRAE=10.759;MAF_USDA=33.529
NC_035091.1	31409397	.	A	C	.	.	MAF_USDA=5.738
NC_035091.1	31409465	.	A	T	.	.	MAF_USDA=2.459
NC_035091.1	31409623	.	T	G	.	.	MAF_USDA=2.459
NC_035091.1	31409718	.	C	A	.	.	MAF_USDA=1.639
NC_035091.1	31410016	.	T	A	.	.	MAF_INRAE=5.0;MAF_USDA=6.557
NC_035091.1	31410029	.	C	G	.	.	MAF_USDA=6.557
NC_035091.1	31410032	.	T	G	.	.	MAF_USDA=4.918
NC_035091.1	31410121	.	T	A	.	.	MAF_INRAE=26.316
NC_035091.1	31410126	.	C	G	.	.	MAF_INRAE=10.759;MAF_USDA=34.118
NC_035091.1	31410133	.	C	T	.	.	MAF_INRAE=26.316
NC_035091.1	31410193	.	C	T	.	.	MAF_INRAE=12.025;MAF_USDA=46.471
NC_035091.1	31410311	.	G	C	.	.	MAF_USDA=1.639
NC_035091.1	31410340	.	G	A	.	.	MAF_USDA=5.738
NC_035091.1	31410349	.	C	T	.	.	MAF_USDA=13.934
NC_035091.1	31410426	.	T	G	.	.	MAF_USDA=1.639
NC_035091.1	31410438	.	G	A	.	.	MAF_USDA=1.639
NC_035091.1	31410446	.	G	T	.	.	MAF_USDA=7.647
NC_035091.1	31410459	.	G	C	.	.	MAF_INRAE=27.848;MAF_USDA=38.235
NC_035091.1	31410521	.	A	G	.	.	MAF_USDA=4.918
NC_035091.1	31410593	.	G	T	.	.	MAF_INRAE=28.481;MAF_USDA=38.235
NC_035091.1	31410646	.	G	A	.	.	MAF_INRAE=15.823;MAF_USDA=5.882
NC_035091.1	31410654	.	A	C	.	.	MAF_USDA=4.918
NC_035091.1	31410669	.	T	G	.	.	MAF_USDA=1.639
NC_035091.1	31410722	.	T	C	.	.	MAF_INRAE=5.263;MAF_USDA=4.918
NC_035091.1	31410725	.	A	G	.	.	MAF_INRAE=12.025;MAF_USDA=49.412
NC_035091.1	31410744	.	G	A	.	.	MAF_INRAE=12.025;MAF_USDA=50.0
NC_035091.1	31410911	.	T	G	.	.	MAF_INRAE=15.823
NC_035091.1	31410919	.	A	T	.	.	MAF_INRAE=17.089
NC_035091.1	31411055	.	G	T	.	.	MAF_USDA=13.934
NC_035091.1	31411252	.	T	A	.	.	MAF_INRAE=27.848;MAF_USDA=37.647
NC_035091.1	31411260	.	A	T	.	.	MAF_INRAE=27.848;MAF_USDA=37.647
NC_035091.1	31411262	.	T	G	.	.	MAF_USDA=3.279
NC_035091.1	31411347	.	G	T	.	.	MAF_USDA=1.639
NC_035091.1	31411484	.	G	T	.	.	MAF_USDA=2.459
NC_035091.1	31411514	.	G	A	.	.	MAF_USDA=10.417
NC_035091.1	31411649	.	A	G	.	.	MAF_USDA=1.639
NC_035091.1	31411682	.	C	T	.	.	MAF_USDA=1.639
NC_035091.1	31411697	.	A	T	.	.	MAF_USDA=4.706
NC_035091.1	31411750	.	T	C	.	.	MAF_USDA=4.918
NC_035091.1	31412045	.	T	C	.	.	MAF_USDA=2.459
NC_035091.1	31412074	.	A	T	.	.	MAF_INRAE=5.263;MAF_USDA=4.918
NC_035091.1	31412159	.	C	T	.	.	MAF_USDA=4.098
NC_035091.1	31412220	.	A	G	.	.	MAF_USDA=3.529
NC_035091.1	31412497	.	G	A	.	.	MAF_USDA=1.639
NC_035091.1	31412690	.	C	G	.	.	MAF_USDA=4.918
NC_035091.1	31412729	.	A	T	.	.	MAF_USDA=10.417
NC_035091.1	31412736	.	G	T	.	.	MAF_INRAE=5.263;MAF_USDA=4.918
NC_035091.1	31412806	.	A	G	.	.	MAF_USDA=3.279
NC_035091.1	31412882	.	G	A	.	.	MAF_INRAE=9.494;MAF_USDA=6.471
NC_035091.1	31412906	.	G	T	.	.	MAF_INRAE=22.152;MAF_USDA=38.235
NC_035091.1	31413048	.	G	A	.	.	MAF_INRAE=34.81;MAF_USDA=20.588
NC_035091.1	31413300	.	G	A	.	.	MAF_USDA=1.639
NC_035091.1	31413347	.	A	C	.	.	MAF_INRAE=10.127;MAF_USDA=6.471
NC_035091.1	31413450	.	G	C	.	.	MAF_INRAE=12.025;MAF_USDA=48.824
NC_035091.1	31413482	.	A	T	.	.	MAF_USDA=5.738
NC_035091.1	31413526	.	C	A	.	.	MAF_USDA=3.279
NC_035091.1	31413527	.	A	C	.	.	MAF_INRAE=10.127;MAF_USDA=6.471
NC_035091.1	31413564	.	T	A	.	.	MAF_USDA=1.639
NC_035091.1	31413644	.	G	C	.	.	MAF_USDA=3.279
NC_035091.1	31413677	.	G	A	.	.	MAF_USDA=5.882
NC_035091.1	31413764	.	G	A	.	.	MAF_INRAE=7.595;MAF_USDA=1.639
NC_035091.1	31413785	.	C	T	.	.	MAF_INRAE=5.263
NC_035091.1	31413793	.	T	C	.	.	MAF_INRAE=5.263
NC_035091.1	31413817	.	C	A	.	.	MAF_USDA=5.738
NC_035091.1	31413904	.	A	G	.	.	MAF_INRAE=10.759;MAF_USDA=8.333
NC_035091.1	31414023	.	T	A	.	.	MAF_USDA=5.738
NC_035091.1	31414072	.	A	T	.	.	MAF_INRAE=1.667
NC_035091.1	31414151	.	G	A	.	.	MAF_INRAE=8.861;MAF_USDA=2.459
NC_035091.1	31414264	.	A	T	.	.	MAF_USDA=3.529
NC_035091.1	31414265	.	C	A	.	.	MAF_INRAE=5.263;MAF_USDA=7.377
NC_035091.1	31414267	.	C	T	.	.	MAF_USDA=4.918
NC_035091.1	31414340	.	G	T	.	.	MAF_USDA=2.941
NC_035091.1	31414479	.	G	A	.	.	MAF_INRAE=9.494;MAF_USDA=6.471
NC_035091.1	31414508	.	A	T	.	.	MAF_INRAE=10.759
NC_035091.1	31414531	.	C	T	.	.	MAF_INRAE=5.263
NC_035091.1	31414544	.	C	T	.	.	MAF_USDA=2.459
NC_035091.1	31414653	.	A	T	.	.	MAF_INRAE=30.38
NC_035091.1	31414659	.	T	G	.	.	MAF_USDA=4.098
NC_035091.1	31414668	.	C	A	.	.	MAF_USDA=7.059
NC_035091.1	31414874	.	C	A	.	.	MAF_USDA=2.941
NC_035091.1	31414938	.	T	C	.	.	MAF_USDA=2.459
NC_035091.1	31414956	.	G	A	.	.	MAF_INRAE=1.667
NC_035091.1	31415004	.	A	T	.	.	MAF_USDA=4.918
NC_035091.1	31415107	.	A	T	.	.	MAF_USDA=1.639
NC_035091.1	31415144	.	T	C	.	.	MAF_USDA=1.639
NC_035091.1	31415163	.	G	A	.	.	MAF_USDA=1.639
NC_035091.1	31415292	.	A	C	.	.	MAF_USDA=1.639
NC_035091.1	31415295	.	T	C	.	.	MAF_INRAE=5.263
NC_035091.1	31415390	.	T	G	.	.	MAF_USDA=2.459
NC_035091.1	31415418	.	G	T	.	.	MAF_INRAE=10.127;MAF_USDA=7.647
NC_035091.1	31415464	.	C	T	.	.	MAF_USDA=2.459
NC_035091.1	31415564	.	C	A	.	.	MAF_USDA=4.918
NC_035091.1	31415574	.	C	G	.	.	MAF_INRAE=5.263;MAF_USDA=6.557
NC_035091.1	31415660	.	A	T	.	.	MAF_USDA=1.639
NC_035091.1	31415710	.	T	A	.	.	MAF_USDA=1.639
NC_035091.1	31415723	.	C	T	.	.	MAF_INRAE=22.785;MAF_USDA=35.294
NC_035091.1	31415895	.	C	A	.	.	MAF_USDA=2.941
NC_035091.1	31415945	.	C	T	.	.	MAF_USDA=1.639
NC_035091.1	31415984	.	C	T	.	.	MAF_USDA=1.639
NC_035091.1	31416040	.	G	C	.	.	MAF_INRAE=8.861;MAF_USDA=4.706
NC_035091.1	31416056	.	T	C	.	.	MAF_USDA=5.882
NC_035091.1	31416118	.	A	G	.	.	MAF_USDA=1.639
NC_035091.1	31416132	.	A	G	.	.	MAF_USDA=4.918
NC_035091.1	31416253	.	G	T	.	.	MAF_USDA=5.738
NC_035091.1	31416301	.	G	T	.	.	MAF_INRAE=12.025;MAF_USDA=44.706
NC_035091.1	31416347	.	C	G	.	.	MAF_INRAE=5.263;MAF_USDA=4.918
NC_035091.1	31416558	.	C	T	.	.	MAF_INRAE=1.667
NC_035091.1	31416753	.	G	A	.	.	MAF_INRAE=40.506
NC_035091.1	31416802	.	C	A	.	.	MAF_INRAE=34.177;MAF_USDA=18.824
NC_035091.1	31416811	.	T	C	.	.	MAF_USDA=2.459
NC_035091.1	31416831	.	A	G	.	.	MAF_USDA=4.918
NC_035091.1	31416908	.	A	T	.	.	MAF_USDA=13.115
NC_035091.1	31417045	.	C	A	.	.	MAF_USDA=3.529
NC_035091.1	31417200	.	C	A	.	.	MAF_USDA=4.918
NC_035091.1	31417305	.	C	T	.	.	MAF_INRAE=8.861;MAF_USDA=2.5
NC_035091.1	31417335	.	C	A	.	.	MAF_USDA=2.459
NC_035091.1	31417426	.	G	A	.	.	MAF_USDA=1.639
NC_035091.1	31417428	.	C	A	.	.	MAF_USDA=4.167
NC_035091.1	31417478	.	C	T	.	.	MAF_USDA=10.241
NC_035091.1	31417543	.	T	A	.	.	MAF_USDA=19.565
NC_035091.1	31417554	.	A	T	.	.	MAF_USDA=19.565
NC_035091.1	31417778	.	A	T	.	.	MAF_USDA=15.217
NC_035091.1	31417931	.	G	A	.	.	MAF_USDA=15.217
NC_035091.1	31419665	.	T	A	.	.	MAF_INRAE=5.263
NC_035091.1	31420430	.	G	A	.	.	MAF_USDA=14.583
NC_035091.1	31420487	.	T	C	.	.	MAF_USDA=25.0
NC_035091.1	31420554	.	G	C	.	.	MAF_USDA=39.583
NC_035091.1	31420639	.	T	C	.	.	MAF_USDA=2.5
NC_035091.1	31420653	.	G	T	.	.	MAF_USDA=2.5
NC_035091.1	31420675	.	C	T	.	.	MAF_INRAE=1.667
NC_035091.1	31420713	.	G	T	.	.	MAF_INRAE=22.152;MAF_USDA=40.854
NC_035091.1	31420726	.	G	A	.	.	MAF_INRAE=1.667
NC_035091.1	31420735	.	C	A	.	.	MAF_USDA=3.448
NC_035091.1	31420881	.	T	A	.	.	MAF_USDA=13.934
NC_035091.1	31420928	.	C	G	.	.	MAF_USDA=2.941
NC_035091.1	31420932	.	T	G	.	.	MAF_USDA=2.5
NC_035091.1	31421030	.	G	A	.	.	MAF_USDA=5.738
NC_035091.1	31421040	.	A	C	.	.	MAF_USDA=5.738
NC_035091.1	31421141	.	G	A	.	.	MAF_USDA=2.459
NC_035091.1	31421151	.	C	T	.	.	MAF_USDA=5.738
NC_035091.1	31421159	.	C	A	.	.	MAF_INRAE=21.519;MAF_USDA=20.833
NC_035091.1	31421218	.	G	T	.	.	MAF_INRAE=22.152;MAF_USDA=35.882
NC_035091.1	31421489	.	T	C	.	.	MAF_USDA=5.738
NC_035091.1	31421491	.	A	T	.	.	MAF_USDA=1.639
NC_035091.1	31421721	.	C	T	.	.	MAF_USDA=2.459
NC_035091.1	31421805	.	T	G	.	.	MAF_INRAE=10.127;MAF_USDA=12.353
NC_035091.1	31421822	.	C	A	.	.	MAF_USDA=4.098
NC_035091.1	31421833	.	C	A	.	.	MAF_USDA=2.459
NC_035091.1	31421862	.	G	A	.	.	MAF_INRAE=5.263
NC_035091.1	31421868	.	A	C	.	.	MAF_INRAE=10.759;MAF_USDA=33.529
NC_035091.1	31421878	.	T	C	.	.	MAF_USDA=4.098
NC_035091.1	31421884	.	T	C	.	.	MAF_INRAE=12.025;MAF_USDA=46.471
NC_035091.1	31422093	.	T	C	.	.	MAF_USDA=4.098
NC_035091.1	31422203	.	A	G	.	.	MAF_USDA=4.918
NC_035091.1	31422317	.	G	A	.	.	MAF_USDA=5.0
NC_035091.1	31422337	.	T	G	.	.	MAF_USDA=5.085
NC_035091.1	31422415	.	C	A	.	.	MAF_USDA=1.667
NC_035091.1	31422424	.	C	A	.	.	MAF_USDA=4.167
NC_035091.1	31422457	.	C	A	.	.	MAF_USDA=1.639
NC_035091.1	31422459	.	T	A	.	.	MAF_USDA=3.279
NC_035091.1	31422492	.	C	A	.	.	MAF_USDA=4.918
NC_035091.1	31422493	.	G	A	.	.	MAF_USDA=4.098
NC_035091.1	31422521	.	A	T	.	.	MAF_USDA=10.417
NC_035091.1	31422522	.	T	A	.	.	MAF_INRAE=5.263;MAF_USDA=9.167
NC_035091.1	31422535	.	T	C	.	.	MAF_USDA=1.639
NC_035091.1	31422557	.	C	G	.	.	MAF_INRAE=22.152;MAF_USDA=38.824
NC_035091.1	31422611	.	A	T	.	.	MAF_USDA=2.941
NC_035091.1	31422649	.	C	A	.	.	MAF_INRAE=20.886;MAF_USDA=40.0
NC_035091.1	31422743	.	G	C	.	.	MAF_INRAE=3.165
NC_035091.1	31422831	.	C	T	.	.	MAF_USDA=5.738
NC_035091.1	31422955	.	A	G	.	.	MAF_USDA=13.934
NC_035091.1	31423011	.	T	C	.	.	MAF_USDA=2.459
NC_035091.1	31423038	.	G	T	.	.	MAF_USDA=17.213
NC_035091.1	31423053	.	C	T	.	.	MAF_USDA=2.459
NC_035091.1	31423121	.	C	T	.	.	MAF_USDA=18.824
NC_035091.1	31423153	.	G	A	.	.	MAF_USDA=1.639
NC_035091.1	31423434	.	C	A	.	.	MAF_USDA=2.459
NC_035091.1	31423473	.	C	A	.	.	MAF_INRAE=20.886;MAF_USDA=40.0
NC_035091.1	31423483	.	T	C	.	.	MAF_INRAE=22.152;MAF_USDA=38.235
NC_035091.1	31423492	.	T	G	.	.	MAF_USDA=6.557
NC_035091.1	31423604	.	T	C	.	.	MAF_INRAE=30.38;MAF_USDA=14.118
NC_035091.1	31423740	.	A	T	.	.	MAF_USDA=4.098
NC_035091.1	31423805	.	T	A	.	.	MAF_INRAE=8.861;MAF_USDA=2.459
NC_035091.1	31423879	.	A	T	.	.	MAF_USDA=4.918
NC_035091.1	31423888	.	G	A	.	.	MAF_USDA=2.459
NC_035091.1	31423889	.	G	A	.	.	MAF_USDA=3.529
NC_035091.1	31423917	.	A	T	.	.	MAF_INRAE=27.848;MAF_USDA=14.118
NC_035091.1	31423933	.	T	C	.	.	MAF_USDA=5.738
NC_035091.1	31423948	.	C	G	.	.	MAF_USDA=2.459
NC_035091.1	31424139	.	G	A	.	.	MAF_USDA=3.279
NC_035091.1	31424191	.	G	T	.	.	MAF_USDA=1.639
NC_035091.1	31424217	.	C	G	.	.	MAF_INRAE=40.506
NC_035091.1	31424239	.	G	T	.	.	MAF_USDA=7.377
NC_035091.1	31424394	.	C	A	.	.	MAF_USDA=12.5
NC_035091.1	31424397	.	A	C	.	.	MAF_INRAE=10.759;MAF_USDA=33.529
NC_035091.1	31424422	.	T	C	.	.	MAF_USDA=12.5
NC_035091.1	31424506	.	G	A	.	.	MAF_USDA=2.459
NC_035091.1	31424509	.	C	T	.	.	MAF_INRAE=10.759;MAF_USDA=12.353
NC_035091.1	31424530	.	T	C	.	.	MAF_USDA=2.459
NC_035091.1	31424620	.	A	G	.	.	MAF_INRAE=10.759;MAF_USDA=4.118
NC_035091.1	31424622	.	A	C	.	.	MAF_USDA=4.918
NC_035091.1	31424653	.	T	C	.	.	MAF_INRAE=5.263;MAF_USDA=2.459
NC_035091.1	31424678	.	A	T	.	.	MAF_INRAE=40.506;MAF_USDA=4.918
NC_035091.1	31424832	.	C	T	.	.	MAF_INRAE=40.506;MAF_USDA=5.833
NC_035091.1	31424846	.	G	T	.	.	MAF_INRAE=10.759;MAF_USDA=34.524
NC_035091.1	31424951	.	G	C	.	.	MAF_USDA=12.5
NC_035091.1	31424966	.	A	G	.	.	MAF_USDA=2.459
NC_035091.1	31425030	.	C	A	.	.	MAF_USDA=2.459
NC_035091.1	31425143	.	G	A	.	.	MAF_USDA=12.5
NC_035091.1	31425175	.	G	T	.	.	MAF_INRAE=5.263;MAF_USDA=21.311
NC_035091.1	31425238	.	C	T	.	.	MAF_USDA=1.639
NC_035091.1	31425352	.	G	A	.	.	MAF_INRAE=5.263;MAF_USDA=1.639
NC_035091.1	31425419	.	G	A	.	.	MAF_USDA=4.918
NC_035091.1	31425429	.	G	A	.	.	MAF_USDA=2.5
NC_035091.1	31425438	.	C	T	.	.	MAF_INRAE=8.861;MAF_USDA=2.5
NC_035091.1	31425468	.	G	T	.	.	MAF_USDA=12.5
NC_035091.1	31425469	.	C	T	.	.	MAF_USDA=12.5
NC_035091.1	31425561	.	G	T	.	.	MAF_INRAE=20.886;MAF_USDA=40.0
NC_035091.1	31425848	.	C	A	.	.	MAF_USDA=5.738
NC_035091.1	31425920	.	A	G	.	.	MAF_INRAE=5.263;MAF_USDA=3.279
NC_035091.1	31425938	.	G	A	.	.	MAF_INRAE=27.848;MAF_USDA=14.706
NC_035091.1	31425945	.	A	C	.	.	MAF_USDA=5.738
NC_035091.1	31425995	.	A	G	.	.	MAF_USDA=16.393
NC_035091.1	31426007	.	A	T	.	.	MAF_USDA=1.639
NC_035091.1	31426164	.	G	T	.	.	MAF_INRAE=5.263
NC_035091.1	31426211	.	G	T	.	.	MAF_USDA=1.639
NC_035091.1	31426216	.	G	A	.	.	MAF_INRAE=22.152;MAF_USDA=38.235
NC_035091.1	31426288	.	A	G	.	.	MAF_USDA=2.083
NC_035091.1	31426299	.	T	C	.	.	MAF_USDA=2.459
NC_035091.1	31426344	.	G	A	.	.	MAF_USDA=7.059
NC_035091.1	31426391	.	C	T	.	.	MAF_USDA=3.279
NC_035091.1	31426397	.	A	G	.	.	MAF_USDA=4.098
NC_035091.1	31426492	.	C	A	.	.	MAF_USDA=9.412
NC_035091.1	31426526	.	T	G	.	.	MAF_INRAE=8.861;MAF_USDA=2.459
NC_035091.1	31426565	.	A	C	.	.	MAF_USDA=5.738
NC_035091.1	31426704	.	T	G	.	.	MAF_USDA=12.5
NC_035091.1	31426711	.	C	A	.	.	MAF_INRAE=5.263;MAF_USDA=3.279
NC_035091.1	31426715	.	T	A	.	.	MAF_USDA=12.5
NC_035091.1	31426722	.	G	A	.	.	MAF_USDA=12.5
NC_035091.1	31426744	.	A	G	.	.	MAF_USDA=2.941
NC_035091.1	31426749	.	C	T	.	.	MAF_USDA=12.5
NC_035091.1	31426764	.	T	G	.	.	MAF_USDA=1.639
NC_035091.1	31426787	.	G	A	.	.	MAF_INRAE=22.152;MAF_USDA=38.235
NC_035091.1	31426813	.	A	T	.	.	MAF_USDA=4.098
NC_035091.1	31426820	.	T	C	.	.	MAF_INRAE=5.263
NC_035091.1	31426825	.	A	C	.	.	MAF_USDA=12.5
NC_035091.1	31426826	.	C	T	.	.	MAF_INRAE=10.759;MAF_USDA=4.118
NC_035091.1	31426882	.	G	C	.	.	MAF_INRAE=27.215;MAF_USDA=14.118
NC_035091.1	31426931	.	T	G	.	.	MAF_USDA=2.459
NC_035091.1	31426962	.	G	A	.	.	MAF_USDA=2.459
NC_035091.1	31426978	.	G	A	.	.	MAF_USDA=12.5
NC_035091.1	31426996	.	A	T	.	.	MAF_USDA=2.941
NC_035091.1	31427035	.	C	G	.	.	MAF_INRAE=8.861;MAF_USDA=2.459
NC_035091.1	31427128	.	G	T	.	.	MAF_INRAE=8.861;MAF_USDA=2.459
NC_035091.1	31427131	.	G	T	.	.	MAF_INRAE=1.667
NC_035091.1	31427182	.	T	G	.	.	MAF_USDA=16.393
NC_035091.1	31427208	.	T	C	.	.	MAF_USDA=7.059
NC_035091.1	31427216	.	C	A	.	.	MAF_USDA=2.459
NC_035091.1	31427351	.	C	G	.	.	MAF_USDA=10.417
NC_035091.1	31427355	.	G	A	.	.	MAF_INRAE=5.263;MAF_USDA=6.667
NC_035091.1	31427400	.	A	C	.	.	MAF_INRAE=22.152;MAF_USDA=37.647
NC_035091.1	31427564	.	G	A	.	.	MAF_USDA=4.098
NC_035091.1	31427669	.	G	A	.	.	MAF_INRAE=5.263;MAF_USDA=24.118
NC_035091.1	31427805	.	G	C	.	.	MAF_INRAE=5.263;MAF_USDA=7.377
NC_035091.1	31427829	.	C	T	.	.	MAF_INRAE=5.263;MAF_USDA=4.098
NC_035091.1	31427873	.	T	A	.	.	MAF_INRAE=15.789
NC_035091.1	31427885	.	T	C	.	.	MAF_USDA=8.333
NC_035091.1	31428140	.	A	C	.	.	MAF_USDA=2.459
NC_035091.1	31428340	.	A	C	.	.	MAF_USDA=12.5
NC_035091.1	31428401	.	A	G	.	.	MAF_USDA=5.833
NC_035091.1	31428445	.	T	C	.	.	MAF_INRAE=1.667
NC_035091.1	31428464	.	G	T	.	.	MAF_INRAE=4.43;MAF_USDA=2.941
NC_035091.1	31428495	.	C	T	.	.	MAF_INRAE=10.759;MAF_USDA=4.118
NC_035091.1	31428512	.	G	A	.	.	MAF_USDA=3.279
NC_035091.1	31428640	.	G	A	.	.	MAF_INRAE=5.263;MAF_USDA=6.557
NC_035091.1	31428715	.	C	T	.	.	MAF_USDA=14.583
NC_035091.1	31428819	.	T	A	.	.	MAF_USDA=4.167
NC_035091.1	31428846	.	C	A	.	.	MAF_USDA=4.167
NC_035091.1	31428892	.	C	T	.	.	MAF_USDA=4.098
NC_035091.1	31428947	.	A	G	.	.	MAF_USDA=10.0
NC_035091.1	31428973	.	T	A	.	.	MAF_USDA=47.917
NC_035091.1	31428974	.	T	C	.	.	MAF_USDA=47.917
NC_035091.1	31428996	.	T	C	.	.	MAF_INRAE=5.263
NC_035091.1	31429006	.	G	T	.	.	MAF_INRAE=5.263;MAF_USDA=25.294
NC_035091.1	31429007	.	T	C	.	.	MAF_INRAE=5.263;MAF_USDA=1.639
NC_035091.1	31429037	.	C	A	.	.	MAF_USDA=12.5
NC_035091.1	31429039	.	G	T	.	.	MAF_USDA=12.5
NC_035091.1	31429096	.	T	C	.	.	MAF_USDA=12.5
NC_035091.1	31429125	.	G	T	.	.	MAF_INRAE=10.127;MAF_USDA=33.529
NC_035091.1	31429127	.	A	G	.	.	MAF_USDA=25.294
NC_035091.1	31429161	.	C	G	.	.	MAF_USDA=1.639
NC_035091.1	31429220	.	T	A	.	.	MAF_USDA=1.639
NC_035091.1	31429242	.	C	T	.	.	MAF_USDA=7.647
NC_035091.1	31429288	.	A	T	.	.	MAF_INRAE=22.152;MAF_USDA=37.647
NC_035091.1	31429310	.	A	C	.	.	MAF_INRAE=8.861;MAF_USDA=2.459
NC_035091.1	31429658	.	G	A	.	.	MAF_INRAE=22.152;MAF_USDA=38.235
NC_035091.1	31429695	.	T	A	.	.	MAF_INRAE=40.506
NC_035091.1	31429698	.	T	C	.	.	MAF_INRAE=5.263;MAF_USDA=22.951
NC_035091.1	31429784	.	C	T	.	.	MAF_USDA=12.5
NC_035091.1	31429914	.	A	C	.	.	MAF_USDA=8.333
NC_035091.1	31430089	.	C	A	.	.	MAF_INRAE=5.263;MAF_USDA=24.59
NC_035091.1	31430132	.	A	T	.	.	MAF_USDA=1.639
NC_035091.1	31430203	.	A	C	.	.	MAF_USDA=2.459
NC_035091.1	31430229	.	A	T	.	.	MAF_USDA=12.5
NC_035091.1	31430231	.	C	T	.	.	MAF_USDA=12.5
NC_035091.1	31430278	.	T	A	.	.	MAF_USDA=4.918
NC_035091.1	31430296	.	C	A	.	.	MAF_USDA=1.639
NC_035091.1	31430344	.	C	T	.	.	MAF_INRAE=1.667
NC_035091.1	31430353	.	A	T	.	.	MAF_INRAE=5.263;MAF_USDA=24.706
NC_035091.1	31430501	.	T	C	.	.	MAF_INRAE=5.263;MAF_USDA=7.377
NC_035091.1	31430562	.	T	C	.	.	MAF_USDA=7.059
NC_035091.1	31430628	.	G	T	.	.	MAF_USDA=1.724
NC_035091.1	31430814	.	G	A	.	.	MAF_USDA=5.882
NC_035091.1	31430917	.	C	T	.	.	MAF_USDA=1.639
NC_035091.1	31431097	.	A	T	.	.	MAF_USDA=5.738
NC_035091.1	31431176	.	T	G	.	.	MAF_USDA=7.059
NC_035091.1	31431201	.	G	C	.	.	MAF_INRAE=5.263;MAF_USDA=24.706
NC_035091.1	31431357	.	T	C	.	.	MAF_USDA=2.459
NC_035091.1	31431429	.	C	A	.	.	MAF_USDA=1.639
NC_035091.1	31431492	.	G	A	.	.	MAF_USDA=1.639
NC_035091.1	31431690	.	T	G	.	.	MAF_USDA=7.059
NC_035091.1	31431723	.	T	A	.	.	MAF_USDA=5.882
NC_035091.1	31431745	.	A	G	.	.	MAF_USDA=12.5
NC_035091.1	31431748	.	A	C	.	.	MAF_USDA=12.5
NC_035091.1	31431882	.	G	A	.	.	MAF_INRAE=7.595;MAF_USDA=1.639
NC_035091.1	31431910	.	A	G	.	.	MAF_USDA=5.882
NC_035091.1	31431915	.	G	A	.	.	MAF_USDA=1.639
NC_035091.1	31431959	.	G	T	.	.	MAF_USDA=1.639
NC_035091.1	31432084	.	C	T	.	.	MAF_USDA=12.5
NC_035091.1	31432114	.	T	C	.	.	MAF_USDA=4.098
NC_035091.1	31432152	.	G	C	.	.	MAF_USDA=5.882
NC_035091.1	31432168	.	A	C	.	.	MAF_USDA=5.738
NC_035091.1	31432265	.	A	G	.	.	MAF_USDA=12.5
NC_035091.1	31432344	.	A	G	.	.	MAF_USDA=7.059
NC_035091.1	31432407	.	A	C	.	.	MAF_USDA=6.471
NC_035091.1	31432461	.	G	A	.	.	MAF_INRAE=8.861;MAF_USDA=2.459
NC_035091.1	31432469	.	A	T	.	.	MAF_USDA=2.459
NC_035091.1	31432473	.	A	C	.	.	MAF_INRAE=10.127;MAF_USDA=34.706
NC_035091.1	31432484	.	C	T	.	.	MAF_USDA=12.5
NC_035091.1	31432555	.	A	C	.	.	MAF_USDA=4.098
NC_035091.1	31432566	.	A	T	.	.	MAF_INRAE=5.263;MAF_USDA=27.059
NC_035091.1	31432714	.	G	A	.	.	MAF_INRAE=21.519;MAF_USDA=38.235
NC_035091.1	31432738	.	C	T	.	.	MAF_USDA=11.765
NC_035091.1	31432792	.	G	A	.	.	MAF_USDA=4.098
NC_035091.1	31432802	.	T	G	.	.	MAF_INRAE=22.152;MAF_USDA=38.824
NC_035091.1	31432837	.	G	A	.	.	MAF_USDA=2.459
NC_035091.1	31432841	.	C	T	.	.	MAF_USDA=4.918
NC_035091.1	31432864	.	T	A	.	.	MAF_USDA=12.5
NC_035091.1	31432941	.	G	T	.	.	MAF_USDA=12.5
NC_035091.1	31433006	.	A	G	.	.	MAF_USDA=12.5
NC_035091.1	31433013	.	G	A	.	.	MAF_USDA=4.918
NC_035091.1	31433108	.	G	A	.	.	MAF_USDA=4.918
NC_035091.1	31433200	.	C	A	.	.	MAF_INRAE=5.263
NC_035091.1	31433238	.	T	C	.	.	MAF_INRAE=5.263;MAF_USDA=34.118
NC_035091.1	31433313	.	T	C	.	.	MAF_USDA=6.471
NC_035091.1	31433317	.	T	C	.	.	MAF_USDA=3.279
NC_035091.1	31433334	.	C	A	.	.	MAF_USDA=1.639
NC_035091.1	31433356	.	T	C	.	.	MAF_USDA=6.471
NC_035091.1	31433364	.	C	T	.	.	MAF_USDA=3.279
NC_035091.1	31433445	.	T	A	.	.	MAF_USDA=2.941
NC_035091.1	31433457	.	G	A	.	.	MAF_USDA=12.5
NC_035091.1	31433472	.	G	T	.	.	MAF_INRAE=22.152;MAF_USDA=38.235
NC_035091.1	31433503	.	A	T	.	.	MAF_INRAE=5.263;MAF_USDA=34.118
NC_035091.1	31433526	.	T	A	.	.	MAF_INRAE=5.263
NC_035091.1	31433539	.	G	T	.	.	MAF_INRAE=5.263
NC_035091.1	31433547	.	T	G	.	.	MAF_USDA=12.5
NC_035091.1	31433552	.	A	G	.	.	MAF_INRAE=5.263;MAF_USDA=7.377
NC_035091.1	31433609	.	G	A	.	.	MAF_USDA=12.5
NC_035091.1	31433623	.	C	A	.	.	MAF_INRAE=5.263
NC_035091.1	31433696	.	G	A	.	.	MAF_INRAE=5.263;MAF_USDA=4.098
NC_035091.1	31433716	.	C	T	.	.	MAF_USDA=5.738
NC_035091.1	31433720	.	G	T	.	.	MAF_USDA=5.738
NC_035091.1	31433769	.	C	T	.	.	MAF_USDA=4.098
NC_035091.1	31433799	.	T	C	.	.	MAF_USDA=13.529
NC_035091.1	31434003	.	C	T	.	.	MAF_INRAE=5.263;MAF_USDA=1.639
NC_035091.1	31434054	.	G	A	.	.	MAF_USDA=1.639
NC_035091.1	31434069	.	T	A	.	.	MAF_USDA=4.918
NC_035091.1	31434071	.	C	T	.	.	MAF_USDA=2.459
NC_035091.1	31434102	.	G	A	.	.	MAF_USDA=4.918
NC_035091.1	31434103	.	T	G	.	.	MAF_USDA=8.235
NC_035091.1	31434108	.	G	A	.	.	MAF_USDA=1.639
NC_035091.1	31434143	.	G	A	.	.	MAF_INRAE=5.263;MAF_USDA=18.824
NC_035091.1	31434186	.	T	A	.	.	MAF_INRAE=10.127;MAF_USDA=17.059
NC_035091.1	31434256	.	G	T	.	.	MAF_USDA=1.639
NC_035091.1	31434265	.	G	T	.	.	MAF_INRAE=22.152;MAF_USDA=35.882
NC_035091.1	31434324	.	T	C	.	.	MAF_INRAE=10.759;MAF_USDA=5.294
NC_035091.1	31434345	.	T	C	.	.	MAF_USDA=3.279
NC_035091.1	31434346	.	T	A	.	.	MAF_USDA=3.279
NC_035091.1	31434357	.	A	G	.	.	MAF_USDA=3.279
NC_035091.1	31434409	.	T	G	.	.	MAF_USDA=2.459
NC_035091.1	31434418	.	T	C	.	.	MAF_USDA=3.279
NC_035091.1	31434478	.	A	G	.	.	MAF_INRAE=8.861;MAF_USDA=2.459
NC_035091.1	31434606	.	G	A	.	.	MAF_USDA=3.279
NC_035091.1	31434618	.	T	C	.	.	MAF_USDA=10.417
NC_035091.1	31434619	.	T	G	.	.	MAF_USDA=10.417
NC_035091.1	31434625	.	G	A	.	.	MAF_INRAE=34.81;MAF_USDA=20.0
NC_035091.1	31434653	.	G	T	.	.	MAF_USDA=9.167
NC_035091.1	31434664	.	T	G	.	.	MAF_USDA=12.5
NC_035091.1	31434718	.	C	T	.	.	MAF_USDA=3.529
NC_035091.1	31434729	.	C	T	.	.	MAF_USDA=4.918
NC_035091.1	31434772	.	C	A	.	.	MAF_INRAE=5.263;MAF_USDA=18.235
NC_035091.1	31434879	.	C	T	.	.	MAF_USDA=14.118
NC_035091.1	31434891	.	C	T	.	.	MAF_INRAE=8.861;MAF_USDA=2.459
NC_035091.1	31434998	.	G	A	.	.	MAF_INRAE=6.667
NC_035091.1	31435007	.	T	A	.	.	MAF_USDA=6.471
NC_035091.1	31435021	.	T	C	.	.	MAF_USDA=3.529
NC_035091.1	31435027	.	C	T	.	.	MAF_USDA=7.377
NC_035091.1	31435070	.	C	T	.	.	MAF_USDA=1.639
NC_035091.1	31435192	.	G	T	.	.	MAF_USDA=4.098
NC_035091.1	31435220	.	G	C	.	.	MAF_USDA=4.098
NC_035091.1	31435239	.	C	G	.	.	MAF_USDA=3.333
NC_035091.1	31435240	.	G	A	.	.	MAF_USDA=12.5
NC_035091.1	31435241	.	G	A	.	.	MAF_INRAE=35.833;MAF_USDA=21.429
NC_035091.1	31435384	.	T	C	.	.	MAF_INRAE=4.167
NC_035091.1	31435436	.	T	G	.	.	MAF_INRAE=11.392;MAF_USDA=4.762
NC_035091.1	31435439	.	T	A	.	.	MAF_USDA=12.5
NC_035091.1	31435441	.	T	C	.	.	MAF_USDA=12.5
NC_035091.1	31435516	.	A	G	.	.	MAF_USDA=7.059
NC_035091.1	31435525	.	T	C	.	.	MAF_USDA=2.459
NC_035091.1	31435527	.	A	C	.	.	MAF_INRAE=1.667;MAF_USDA=16.667
NC_035091.1	31435535	.	A	G	.	.	MAF_INRAE=1.667;MAF_USDA=16.667
NC_035091.1	31435543	.	C	A	.	.	MAF_USDA=10.417
NC_035091.1	31435629	.	C	A	.	.	MAF_USDA=4.31
NC_035091.1	31435711	.	C	A	.	.	MAF_USDA=9.483
NC_035091.1	31435845	.	T	A	.	.	MAF_USDA=6.034
NC_035091.1	31435912	.	A	G	.	.	MAF_USDA=12.5
NC_035091.1	31435926	.	T	C	.	.	MAF_USDA=1.724
NC_035091.1	31435940	.	T	A	.	.	MAF_USDA=12.5
NC_035091.1	31435941	.	G	T	.	.	MAF_USDA=12.5
NC_035091.1	31435952	.	A	C	.	.	MAF_USDA=1.724
NC_035091.1	31436006	.	T	G	.	.	MAF_INRAE=5.263;MAF_USDA=8.621
NC_035091.1	31436111	.	G	A	.	.	MAF_USDA=4.31
NC_035091.1	31436260	.	A	G	.	.	MAF_INRAE=5.263;MAF_USDA=19.512
NC_035091.1	31436310	.	G	A	.	.	MAF_USDA=8.333
NC_035091.1	31436349	.	C	T	.	.	MAF_INRAE=5.0;MAF_USDA=6.897
NC_035091.1	31436465	.	G	A	.	.	MAF_USDA=4.167
NC_035091.1	31436581	.	T	A	.	.	MAF_USDA=3.448
NC_035091.1	31436632	.	A	C	.	.	MAF_USDA=1.724
NC_035091.1	31436659	.	A	G	.	.	MAF_INRAE=1.667
NC_035091.1	31436666	.	C	T	.	.	MAF_USDA=1.724
NC_035091.1	31436689	.	G	T	.	.	MAF_INRAE=5.263;MAF_USDA=31.098
NC_035091.1	31436788	.	T	A	.	.	MAF_USDA=12.5
NC_035091.1	31436801	.	T	G	.	.	MAF_INRAE=5.263;MAF_USDA=18.902
NC_035091.1	31436853	.	G	A	.	.	MAF_USDA=12.931
NC_035091.1	31436910	.	G	T	.	.	MAF_USDA=12.5
NC_035091.1	31436987	.	T	C	.	.	MAF_USDA=11.585
NC_035091.1	31437001	.	G	A	.	.	MAF_INRAE=22.152;MAF_USDA=40.244
NC_035091.1	31437034	.	C	T	.	.	MAF_USDA=12.5
NC_035091.1	31437147	.	T	A	.	.	MAF_INRAE=22.152;MAF_USDA=40.854
NC_035091.1	31437206	.	C	G	.	.	MAF_USDA=12.5
NC_035091.1	31437213	.	T	C	.	.	MAF_INRAE=21.053
NC_035091.1	31437266	.	T	C	.	.	MAF_USDA=12.5
NC_035091.1	31437270	.	T	C	.	.	MAF_USDA=10.417
NC_035091.1	31437337	.	C	G	.	.	MAF_USDA=10.976
NC_035091.1	31437378	.	C	A	.	.	MAF_USDA=12.5
NC_035091.1	31437562	.	C	A	.	.	MAF_INRAE=5.263
NC_035091.1	31437564	.	G	A	.	.	MAF_USDA=12.5
NC_035091.1	31437587	.	A	T	.	.	MAF_USDA=6.034
NC_035091.1	31437630	.	A	G	.	.	MAF_USDA=3.448
NC_035091.1	31437656	.	A	C	.	.	MAF_INRAE=5.263;MAF_USDA=20.122
NC_035091.1	31437694	.	T	A	.	.	MAF_USDA=12.5
NC_035091.1	31437737	.	A	G	.	.	MAF_USDA=10.417
NC_035091.1	31437795	.	G	A	.	.	MAF_USDA=12.5
NC_035091.1	31437816	.	G	A	.	.	MAF_USDA=10.833
NC_035091.1	31437823	.	A	C	.	.	MAF_USDA=10.833
NC_035091.1	31437828	.	G	T	.	.	MAF_USDA=10.0
NC_035091.1	31437833	.	T	A	.	.	MAF_USDA=11.667
NC_035091.1	31437839	.	C	T	.	.	MAF_USDA=14.286
NC_035091.1	31437861	.	G	C	.	.	MAF_USDA=13.333
NC_035091.1	31437868	.	G	C	.	.	MAF_USDA=14.167
NC_035091.1	31437871	.	A	T	.	.	MAF_USDA=15.833
NC_035091.1	31437888	.	A	G	.	.	MAF_USDA=14.167
NC_035091.1	31437892	.	T	C	.	.	MAF_USDA=17.5
NC_035091.1	31437902	.	G	A	.	.	MAF_USDA=3.333
NC_035091.1	31437961	.	T	G	.	.	MAF_USDA=5.172
NC_035091.1	31437966	.	G	A	.	.	MAF_USDA=1.724
NC_035091.1	31437987	.	G	T	.	.	MAF_USDA=10.417
NC_035091.1	31438003	.	G	A	.	.	MAF_USDA=14.583
NC_035091.1	31438010	.	C	T	.	.	MAF_INRAE=8.861;MAF_USDA=1.724
NC_035091.1	31438099	.	A	C	.	.	MAF_USDA=12.5
NC_035091.1	31438137	.	C	G	.	.	MAF_INRAE=5.263;MAF_USDA=31.707
NC_035091.1	31438244	.	C	T	.	.	MAF_USDA=12.5
NC_035091.1	31438280	.	G	T	.	.	MAF_INRAE=5.263;MAF_USDA=7.759
NC_035091.1	31438325	.	C	G	.	.	MAF_INRAE=8.861;MAF_USDA=2.586
NC_035091.1	31438465	.	T	A	.	.	MAF_USDA=2.586
NC_035091.1	31438467	.	G	T	.	.	MAF_USDA=2.586
NC_035091.1	31438631	.	C	A	.	.	MAF_INRAE=5.263
NC_035091.1	31438647	.	G	A	.	.	MAF_INRAE=5.263;MAF_USDA=8.475
NC_035091.1	31438664	.	A	G	.	.	MAF_USDA=4.31
NC_035091.1	31438675	.	C	T	.	.	MAF_USDA=12.5
NC_035091.1	31438696	.	A	G	.	.	MAF_USDA=12.5
NC_035091.1	31438697	.	T	C	.	.	MAF_USDA=12.5
NC_035091.1	31438740	.	G	A	.	.	MAF_INRAE=5.263;MAF_USDA=31.098
NC_035091.1	31438749	.	T	G	.	.	MAF_INRAE=10.127;MAF_USDA=32.927
NC_035091.1	31438773	.	C	G	.	.	MAF_INRAE=10.759;MAF_USDA=4.268
NC_035091.1	31438791	.	C	A	.	.	MAF_INRAE=8.861;MAF_USDA=2.586
NC_035091.1	31438808	.	C	T	.	.	MAF_INRAE=8.861;MAF_USDA=2.586
NC_035091.1	31438834	.	A	T	.	.	MAF_USDA=3.659
NC_035091.1	31438836	.	G	C	.	.	MAF_USDA=12.5
NC_035091.1	31438842	.	G	A	.	.	MAF_USDA=12.5
NC_035091.1	31438927	.	C	T	.	.	MAF_USDA=12.5
NC_035091.1	31439092	.	G	T	.	.	MAF_INRAE=10.759;MAF_USDA=17.683
NC_035091.1	31439169	.	T	C	.	.	MAF_USDA=12.5
NC_035091.1	31439293	.	G	T	.	.	MAF_USDA=12.5
NC_035091.1	31439316	.	A	G	.	.	MAF_INRAE=22.785;MAF_USDA=36.585
NC_035091.1	31439380	.	C	A	.	.	MAF_USDA=2.586
NC_035091.1	31439386	.	T	C	.	.	MAF_USDA=12.5
NC_035091.1	31439431	.	C	T	.	.	MAF_USDA=33.333
NC_035091.1	31439439	.	G	A	.	.	MAF_INRAE=8.228;MAF_USDA=2.586
NC_035091.1	31439472	.	A	C	.	.	MAF_USDA=1.724
NC_035091.1	31439478	.	A	T	.	.	MAF_USDA=4.31
NC_035091.1	31439547	.	A	T	.	.	MAF_USDA=3.448
NC_035091.1	31439548	.	G	A	.	.	MAF_USDA=3.448
NC_035091.1	31439562	.	G	A	.	.	MAF_INRAE=8.861;MAF_USDA=2.586
NC_035091.1	31439695	.	G	T	.	.	MAF_INRAE=40.506
NC_035091.1	31439698	.	G	A	.	.	MAF_USDA=4.167
NC_035091.1	31439740	.	A	G	.	.	MAF_INRAE=5.0;MAF_USDA=4.918
NC_035091.1	31439746	.	T	G	.	.	MAF_INRAE=10.759;MAF_USDA=4.268
NC_035091.1	31439749	.	T	A	.	.	MAF_USDA=10.417
NC_035091.1	31439762	.	G	A	.	.	MAF_USDA=9.836
NC_035091.1	31439784	.	A	G	.	.	MAF_USDA=10.417
NC_035091.1	31439788	.	C	T	.	.	MAF_INRAE=10.759;MAF_USDA=4.118
NC_035091.1	31439841	.	A	G	.	.	MAF_INRAE=5.263
NC_035091.1	31439850	.	G	A	.	.	MAF_INRAE=1.667
NC_035091.1	31439958	.	A	T	.	.	MAF_INRAE=5.263;MAF_USDA=16.667
NC_035091.1	31439981	.	A	G	.	.	MAF_USDA=1.724
NC_035091.1	31440110	.	T	G	.	.	MAF_INRAE=5.263;MAF_USDA=30.488
NC_035091.1	31440115	.	T	C	.	.	MAF_INRAE=10.759;MAF_USDA=33.537
NC_035091.1	31440154	.	C	A	.	.	MAF_USDA=1.724
NC_035091.1	31440180	.	T	G	.	.	MAF_INRAE=5.263
NC_035091.1	31440210	.	A	C	.	.	MAF_USDA=2.586
NC_035091.1	31440215	.	G	C	.	.	MAF_INRAE=8.861;MAF_USDA=2.586
NC_035091.1	31440267	.	C	T	.	.	MAF_INRAE=10.127;MAF_USDA=4.217
NC_035091.1	31440272	.	C	A	.	.	MAF_USDA=4.217
NC_035091.1	31440346	.	A	G	.	.	MAF_INRAE=5.263;MAF_USDA=19.512
NC_035091.1	31440355	.	T	C	.	.	MAF_USDA=10.417
NC_035091.1	31440360	.	T	G	.	.	MAF_USDA=3.659
NC_035091.1	31440361	.	C	T	.	.	MAF_USDA=3.659
NC_035091.1	31440393	.	C	T	.	.	MAF_INRAE=5.263
NC_035091.1	31440424	.	T	G	.	.	MAF_INRAE=5.263
NC_035091.1	31440435	.	T	G	.	.	MAF_USDA=12.5
NC_035091.1	31440456	.	C	T	.	.	MAF_USDA=12.5
NC_035091.1	31440653	.	G	A	.	.	MAF_INRAE=5.263;MAF_USDA=31.928
NC_035091.1	31440655	.	G	A	.	.	MAF_USDA=1.695
NC_035091.1	31440723	.	C	T	.	.	MAF_INRAE=8.861
NC_035091.1	31440746	.	C	A	.	.	MAF_USDA=1.724
NC_035091.1	31440762	.	A	C	.	.	MAF_USDA=10.366
NC_035091.1	31440846	.	G	A	.	.	MAF_USDA=12.5
NC_035091.1	31440852	.	G	A	.	.	MAF_USDA=12.5
NC_035091.1	31440896	.	T	C	.	.	MAF_USDA=12.5
NC_035091.1	31441047	.	T	A	.	.	MAF_INRAE=10.759;MAF_USDA=26.22
NC_035091.1	31441166	.	A	G	.	.	MAF_USDA=12.5
NC_035091.1	31441176	.	T	G	.	.	MAF_INRAE=5.263
NC_035091.1	31441177	.	A	T	.	.	MAF_USDA=12.5
NC_035091.1	31441221	.	A	G	.	.	MAF_INRAE=40.506;MAF_USDA=5.172
NC_035091.1	31441241	.	C	A	.	.	MAF_USDA=12.5
NC_035091.1	31441242	.	G	T	.	.	MAF_INRAE=5.263;MAF_USDA=24.39
NC_035091.1	31441338	.	A	T	.	.	MAF_INRAE=22.152;MAF_USDA=40.244
NC_035091.1	31441446	.	G	C	.	.	MAF_INRAE=22.152;MAF_USDA=39.634
NC_035091.1	31441470	.	G	A	.	.	MAF_USDA=10.417
NC_035091.1	31441502	.	G	A	.	.	MAF_INRAE=22.152;MAF_USDA=40.244
NC_035091.1	31441556	.	A	T	.	.	MAF_USDA=12.5
NC_035091.1	31441579	.	G	A	.	.	MAF_USDA=12.5
NC_035091.1	31441604	.	C	T	.	.	MAF_INRAE=5.263;MAF_USDA=19.512
NC_035091.1	31441697	.	C	T	.	.	MAF_INRAE=10.759;MAF_USDA=31.25
NC_035091.1	31441797	.	G	T	.	.	MAF_USDA=6.098
NC_035091.1	31441811	.	C	T	.	.	MAF_USDA=1.724
NC_035091.1	31441827	.	G	T	.	.	MAF_USDA=10.417
NC_035091.1	31441832	.	G	A	.	.	MAF_USDA=1.724
NC_035091.1	31441845	.	C	T	.	.	MAF_USDA=12.5
NC_035091.1	31441946	.	G	A	.	.	MAF_INRAE=5.263
NC_035091.1	31442017	.	T	C	.	.	MAF_USDA=11.207
NC_035091.1	31442028	.	T	C	.	.	MAF_USDA=10.417
NC_035091.1	31442035	.	G	A	.	.	MAF_USDA=1.724
NC_035091.1	31442115	.	T	C	.	.	MAF_USDA=12.5
NC_035091.1	31442175	.	A	G	.	.	MAF_INRAE=5.263;MAF_USDA=24.39
NC_035091.1	31442185	.	A	C	.	.	MAF_USDA=5.172
NC_035091.1	31442203	.	A	C	.	.	MAF_USDA=1.724
NC_035091.1	31442204	.	C	A	.	.	MAF_INRAE=10.759;MAF_USDA=25.0
NC_035091.1	31442206	.	T	A	.	.	MAF_USDA=10.417
NC_035091.1	31442294	.	G	A	.	.	MAF_USDA=8.333
NC_035091.1	31442299	.	A	C	.	.	MAF_INRAE=6.962
NC_035091.1	31442329	.	T	A	.	.	MAF_USDA=4.31
NC_035091.1	31442390	.	T	C	.	.	MAF_USDA=12.5
NC_035091.1	31442395	.	G	C	.	.	MAF_USDA=3.279
NC_035091.1	31442413	.	C	A	.	.	MAF_USDA=9.016
NC_035091.1	31442506	.	G	A	.	.	MAF_INRAE=3.165
NC_035091.1	31442537	.	C	A	.	.	MAF_INRAE=8.861;MAF_USDA=3.279
NC_035091.1	31442596	.	G	A	.	.	MAF_USDA=6.471
NC_035091.1	31442642	.	G	A	.	.	MAF_USDA=10.417
NC_035091.1	31442699	.	C	T	.	.	MAF_INRAE=40.506;MAF_USDA=4.918
NC_035091.1	31442700	.	A	T	.	.	MAF_INRAE=45.0;MAF_USDA=4.918
NC_035091.1	31442705	.	C	A	.	.	MAF_USDA=2.459
NC_035091.1	31442729	.	A	G	.	.	MAF_USDA=2.459
NC_035091.1	31442764	.	T	G	.	.	MAF_USDA=4.918
NC_035091.1	31442842	.	A	C	.	.	MAF_USDA=14.118
NC_035091.1	31442864	.	T	A	.	.	MAF_INRAE=5.263
NC_035091.1	31442876	.	C	G	.	.	MAF_USDA=9.016
NC_035091.1	31442897	.	C	A	.	.	MAF_USDA=4.098
NC_035091.1	31442905	.	G	C	.	.	MAF_USDA=4.098
NC_035091.1	31442912	.	G	A	.	.	MAF_USDA=12.5
NC_035091.1	31442955	.	T	A	.	.	MAF_USDA=4.098
NC_035091.1	31442956	.	T	C	.	.	MAF_USDA=4.098
NC_035091.1	31442957	.	G	A	.	.	MAF_USDA=4.098
NC_035091.1	31442980	.	T	G	.	.	MAF_USDA=6.25
NC_035091.1	31442987	.	C	T	.	.	MAF_USDA=12.5
NC_035091.1	31443004	.	G	A	.	.	MAF_INRAE=10.127;MAF_USDA=31.765
NC_035091.1	31443018	.	T	C	.	.	MAF_INRAE=8.861;MAF_USDA=2.459
NC_035091.1	31443067	.	G	A	.	.	MAF_USDA=2.459
NC_035091.1	31443160	.	C	A	.	.	MAF_INRAE=5.263
NC_035091.1	31443182	.	G	A	.	.	MAF_USDA=10.417
NC_035091.1	31443208	.	T	G	.	.	MAF_USDA=3.279
NC_035091.1	31443214	.	C	A	.	.	MAF_USDA=14.118
NC_035091.1	31443237	.	G	A	.	.	MAF_INRAE=5.263
NC_035091.1	31443241	.	A	G	.	.	MAF_INRAE=5.263
NC_035091.1	31443266	.	G	T	.	.	MAF_USDA=4.098
NC_035091.1	31443291	.	G	T	.	.	MAF_INRAE=10.127;MAF_USDA=3.279
NC_035091.1	31443296	.	G	A	.	.	MAF_USDA=12.5
NC_035091.1	31443311	.	C	T	.	.	MAF_USDA=1.639
NC_035091.1	31443346	.	T	A	.	.	MAF_INRAE=10.759;MAF_USDA=33.529
NC_035091.1	31443353	.	T	A	.	.	MAF_INRAE=22.785;MAF_USDA=38.235
NC_035091.1	31443400	.	G	T	.	.	MAF_USDA=3.279
NC_035091.1	31443408	.	A	G	.	.	MAF_INRAE=10.127;MAF_USDA=3.279
NC_035091.1	31443415	.	C	G	.	.	MAF_INRAE=22.152;MAF_USDA=20.833
NC_035091.1	31447787	.	A	C	.	.	MAF_INRAE=10.127
NC_035091.1	31447814	.	T	C	.	.	MAF_USDA=4.098
NC_035091.1	31447841	.	T	G	.	.	MAF_USDA=4.918
NC_035091.1	31447904	.	T	G	.	.	MAF_USDA=3.279
NC_035091.1	31448025	.	T	C	.	.	MAF_USDA=24.118
NC_035091.1	31448093	.	C	T	.	.	MAF_INRAE=5.263
NC_035091.1	31448166	.	T	G	.	.	MAF_USDA=7.647
NC_035091.1	31448270	.	G	T	.	.	MAF_USDA=12.5
NC_035091.1	31448282	.	C	T	.	.	MAF_USDA=5.738
NC_035091.1	31448283	.	G	T	.	.	MAF_INRAE=22.152;MAF_USDA=38.235
NC_035091.1	31448303	.	G	A	.	.	MAF_USDA=5.738
NC_035091.1	31448317	.	A	T	.	.	MAF_USDA=2.459
NC_035091.1	31448395	.	T	G	.	.	MAF_USDA=12.5
NC_035091.1	31448410	.	T	C	.	.	MAF_USDA=4.098
NC_035091.1	31448536	.	A	T	.	.	MAF_USDA=12.5
NC_035091.1	31448643	.	A	G	.	.	MAF_INRAE=10.127;MAF_USDA=3.279
NC_035091.1	31448667	.	A	C	.	.	MAF_USDA=1.639
NC_035091.1	31448710	.	C	T	.	.	MAF_USDA=13.115
NC_035091.1	31448778	.	A	G	.	.	MAF_USDA=6.471
NC_035091.1	31448799	.	A	G	.	.	MAF_USDA=4.918
NC_035091.1	31448866	.	C	G	.	.	MAF_USDA=2.459
NC_035091.1	31448936	.	G	T	.	.	MAF_USDA=1.639
NC_035091.1	31449019	.	A	G	.	.	MAF_USDA=12.941
NC_035091.1	31449067	.	T	C	.	.	MAF_USDA=33.529
NC_035091.1	31449086	.	C	T	.	.	MAF_USDA=14.706
NC_035091.1	31450139	.	A	T	.	.	MAF_INRAE=7.595;MAF_USDA=1.667
NC_035091.1	31450167	.	T	G	.	.	MAF_USDA=4.918
NC_035091.1	31450178	.	T	A	.	.	MAF_USDA=6.667
NC_035091.1	31450179	.	T	A	.	.	MAF_USDA=16.667
NC_035091.1	31450201	.	A	C	.	.	MAF_USDA=30.0
NC_035091.1	31450344	.	A	G	.	.	MAF_USDA=14.118
NC_035091.1	31450379	.	T	G	.	.	MAF_INRAE=40.506;MAF_USDA=13.529
NC_035091.1	31450402	.	C	A	.	.	MAF_INRAE=10.759;MAF_USDA=32.353
NC_035091.1	31450407	.	C	T	.	.	MAF_USDA=4.918
NC_035091.1	31450478	.	G	A	.	.	MAF_INRAE=10.759
NC_035091.1	31450680	.	C	T	.	.	MAF_USDA=2.459
NC_035091.1	31450717	.	A	C	.	.	MAF_USDA=4.918
NC_035091.1	31450721	.	T	G	.	.	MAF_INRAE=8.861;MAF_USDA=5.357
NC_035091.1	31450766	.	A	G	.	.	MAF_USDA=1.639
NC_035091.1	31450833	.	A	T	.	.	MAF_USDA=4.098
NC_035091.1	31450850	.	G	T	.	.	MAF_USDA=9.016
NC_035091.1	31450851	.	A	T	.	.	MAF_USDA=9.016
NC_035091.1	31450856	.	G	T	.	.	MAF_USDA=9.016
NC_035091.1	31450857	.	A	T	.	.	MAF_USDA=9.016
NC_035091.1	31450861	.	G	C	.	.	MAF_USDA=9.016
NC_035091.1	31450889	.	A	G	.	.	MAF_USDA=12.5
NC_035091.1	31450956	.	C	T	.	.	MAF_USDA=4.918
NC_035091.1	31451024	.	A	T	.	.	MAF_USDA=1.639
NC_035091.1	31451059	.	G	A	.	.	MAF_USDA=4.918
NC_035091.1	31451062	.	C	T	.	.	MAF_USDA=5.738
NC_035091.1	31451090	.	G	A	.	.	MAF_USDA=6.557
NC_035091.1	31451160	.	C	A	.	.	MAF_INRAE=8.861;MAF_USDA=2.459
NC_035091.1	31451170	.	G	A	.	.	MAF_USDA=4.918
NC_035091.1	31451310	.	C	A	.	.	MAF_INRAE=5.263;MAF_USDA=8.197
NC_035091.1	31451350	.	C	A	.	.	MAF_USDA=2.459
NC_035091.1	31451400	.	G	A	.	.	MAF_USDA=5.738
NC_035091.1	31451412	.	C	G	.	.	MAF_USDA=4.918
NC_035091.1	31451463	.	C	A	.	.	MAF_USDA=4.918
NC_035091.1	31451464	.	A	C	.	.	MAF_USDA=4.918
NC_035091.1	31451545	.	C	T	.	.	MAF_USDA=3.279
NC_035091.1	31451617	.	A	G	.	.	MAF_USDA=22.353
NC_035091.1	31451643	.	C	T	.	.	MAF_USDA=5.738
NC_035091.1	31451673	.	C	T	.	.	MAF_USDA=12.5
NC_035091.1	31451713	.	G	A	.	.	MAF_USDA=1.639
NC_035091.1	31451774	.	A	G	.	.	MAF_USDA=1.639
NC_035091.1	31451920	.	T	G	.	.	MAF_USDA=4.098
NC_035091.1	31451962	.	T	C	.	.	MAF_USDA=4.098
NC_035091.1	31452022	.	A	G	.	.	MAF_USDA=4.118
NC_035091.1	31452030	.	C	T	.	.	MAF_USDA=12.5
NC_035091.1	31452053	.	C	A	.	.	MAF_USDA=2.459
NC_035091.1	31452088	.	T	A	.	.	MAF_USDA=1.639
NC_035091.1	31452135	.	G	A	.	.	MAF_USDA=5.738
NC_035091.1	31452189	.	T	C	.	.	MAF_USDA=2.459
NC_035091.1	31452204	.	A	G	.	.	MAF_USDA=22.353
NC_035091.1	31452303	.	A	C	.	.	MAF_USDA=9.016
NC_035091.1	31452396	.	T	G	.	.	MAF_USDA=7.647
NC_035091.1	31452398	.	T	G	.	.	MAF_INRAE=8.861;MAF_USDA=2.459
NC_035091.1	31452440	.	A	C	.	.	MAF_USDA=10.417
NC_035091.1	31452462	.	A	G	.	.	MAF_USDA=19.412
NC_035091.1	31452472	.	C	T	.	.	MAF_USDA=12.5
NC_035091.1	31452526	.	A	G	.	.	MAF_USDA=10.588
NC_035091.1	31452540	.	G	A	.	.	MAF_INRAE=12.658;MAF_USDA=37.059
NC_035091.1	31452541	.	C	T	.	.	MAF_INRAE=40.506
NC_035091.1	31452560	.	T	C	.	.	MAF_USDA=12.5
NC_035091.1	31452596	.	G	T	.	.	MAF_INRAE=12.025;MAF_USDA=36.471
NC_035091.1	31452717	.	T	C	.	.	MAF_USDA=10.588
NC_035091.1	31452795	.	C	A	.	.	MAF_USDA=13.115
NC_035091.1	31452798	.	C	T	.	.	MAF_INRAE=3.165;MAF_USDA=7.377
NC_035091.1	31452803	.	G	A	.	.	MAF_INRAE=13.924;MAF_USDA=34.118
NC_035091.1	31452862	.	T	G	.	.	MAF_INRAE=8.861;MAF_USDA=17.059
NC_035091.1	31452910	.	G	A	.	.	MAF_USDA=3.39
NC_035091.1	31452926	.	G	A	.	.	MAF_USDA=2.542
NC_035091.1	31452929	.	T	G	.	.	MAF_USDA=12.5
NC_035091.1	31452960	.	A	G	.	.	MAF_INRAE=3.165
NC_035091.1	31452970	.	G	A	.	.	MAF_USDA=12.5
NC_035091.1	31452983	.	A	C	.	.	MAF_INRAE=4.167;MAF_USDA=12.353
NC_035091.1	31452997	.	C	G	.	.	MAF_INRAE=41.139
NC_035091.1	31453006	.	T	A	.	.	MAF_USDA=12.5
NC_035091.1	31453019	.	G	A	.	.	MAF_USDA=12.5
NC_035091.1	31453027	.	G	A	.	.	MAF_USDA=2.459
NC_035091.1	31453053	.	C	A	.	.	MAF_USDA=12.5
NC_035091.1	31453058	.	C	G	.	.	MAF_USDA=12.5
NC_035091.1	31453062	.	A	C	.	.	MAF_USDA=10.417
NC_035091.1	31453067	.	C	A	.	.	MAF_USDA=12.5
NC_035091.1	31453072	.	A	G	.	.	MAF_USDA=10.417
NC_035091.1	31453082	.	C	G	.	.	MAF_USDA=12.5
NC_035091.1	31453088	.	T	C	.	.	MAF_USDA=12.5
NC_035091.1	31453096	.	T	C	.	.	MAF_USDA=12.5
NC_035091.1	31453103	.	G	T	.	.	MAF_USDA=12.5
NC_035091.1	31453130	.	T	C	.	.	MAF_USDA=12.5
NC_035091.1	31453165	.	T	G	.	.	MAF_USDA=22.353
NC_035091.1	31453186	.	G	A	.	.	MAF_INRAE=31.013;MAF_USDA=13.529
NC_035091.1	31453278	.	C	T	.	.	MAF_USDA=12.5
NC_035091.1	31453351	.	T	C	.	.	MAF_USDA=15.294
NC_035091.1	31453370	.	C	A	.	.	MAF_USDA=12.5
NC_035091.1	31453604	.	T	C	.	.	MAF_USDA=12.5
NC_035091.1	31453612	.	T	A	.	.	MAF_USDA=12.5
NC_035091.1	31453639	.	C	A	.	.	MAF_USDA=4.706
NC_035091.1	31453651	.	C	G	.	.	MAF_USDA=10.417
NC_035091.1	31453679	.	T	A	.	.	MAF_USDA=4.098
NC_035091.1	31453722	.	C	T	.	.	MAF_USDA=7.647
NC_035091.1	31453730	.	A	C	.	.	MAF_USDA=2.459
NC_035091.1	31453811	.	T	A	.	.	MAF_USDA=12.5
NC_035091.1	31453920	.	G	A	.	.	MAF_USDA=1.639
NC_035091.1	31453968	.	A	C	.	.	MAF_USDA=2.459
NC_035091.1	31453982	.	A	C	.	.	MAF_USDA=31.176
NC_035091.1	31454006	.	C	G	.	.	MAF_USDA=12.5
NC_035091.1	31454010	.	A	G	.	.	MAF_USDA=12.5
NC_035091.1	31454013	.	G	A	.	.	MAF_INRAE=1.667;MAF_USDA=4.098
NC_035091.1	31454067	.	C	G	.	.	MAF_USDA=12.5
NC_035091.1	31454180	.	G	T	.	.	MAF_USDA=13.529
NC_035091.1	31454212	.	A	G	.	.	MAF_INRAE=8.861;MAF_USDA=2.459
NC_035091.1	31454227	.	T	G	.	.	MAF_USDA=1.639
NC_035091.1	31454308	.	G	T	.	.	MAF_USDA=5.738
NC_035091.1	31454338	.	A	G	.	.	MAF_USDA=12.5
NC_035091.1	31454367	.	T	G	.	.	MAF_USDA=12.5
NC_035091.1	31454420	.	G	T	.	.	MAF_USDA=12.5
NC_035091.1	31454496	.	G	C	.	.	MAF_USDA=8.235
NC_035091.1	31454512	.	C	A	.	.	MAF_USDA=12.5
NC_035091.1	31454531	.	C	A	.	.	MAF_USDA=6.471
NC_035091.1	31454705	.	T	C	.	.	MAF_USDA=10.417
NC_035091.1	31454735	.	A	G	.	.	MAF_USDA=10.417
NC_035091.1	31454782	.	T	C	.	.	MAF_USDA=10.417
NC_035091.1	31454878	.	A	T	.	.	MAF_USDA=29.412
NC_035091.1	31454937	.	C	A	.	.	MAF_USDA=3.529
NC_035091.1	31455041	.	T	C	.	.	MAF_INRAE=13.291;MAF_USDA=28.824
NC_035091.1	31455061	.	G	T	.	.	MAF_INRAE=39.873
NC_035091.1	31455102	.	G	A	.	.	MAF_INRAE=8.861;MAF_USDA=2.459
NC_035091.1	31455130	.	G	C	.	.	MAF_INRAE=4.167;MAF_USDA=12.295
NC_035091.1	31455174	.	G	A	.	.	MAF_USDA=1.639
NC_035091.1	31455245	.	T	A	.	.	MAF_USDA=12.5
NC_035091.1	31455263	.	C	A	.	.	MAF_USDA=2.459
NC_035091.1	31455265	.	A	T	.	.	MAF_USDA=2.459
NC_035091.1	31455423	.	T	A	.	.	MAF_USDA=13.043
NC_035091.1	31455443	.	T	C	.	.	MAF_USDA=8.475
NC_035091.1	31455592	.	A	C	.	.	MAF_USDA=14.167
NC_035091.1	31455593	.	A	T	.	.	MAF_INRAE=1.667;MAF_USDA=40.964
NC_035091.1	31455646	.	C	A	.	.	MAF_USDA=2.5
NC_035091.1	31455651	.	T	A	.	.	MAF_INRAE=36.667;MAF_USDA=34.783
NC_035091.1	31455652	.	T	A	.	.	MAF_INRAE=1.667;MAF_USDA=46.988
NC_035091.1	31455659	.	C	A	.	.	MAF_INRAE=2.5;MAF_USDA=10.0
NC_035091.1	31455725	.	A	T	.	.	MAF_USDA=2.174
NC_035091.1	31456333	.	G	A	.	.	MAF_USDA=39.583
NC_035091.1	31456376	.	G	T	.	.	MAF_USDA=43.75
NC_035091.1	31456492	.	T	A	.	.	MAF_USDA=41.667
NC_035091.1	31456735	.	C	A	.	.	MAF_USDA=13.043
NC_035091.1	31456778	.	G	T	.	.	MAF_USDA=43.478
NC_035091.1	31456799	.	G	T	.	.	MAF_USDA=21.739
NC_035091.1	31456921	.	T	G	.	.	MAF_USDA=25.0
NC_035091.1	31456974	.	C	A	.	.	MAF_USDA=43.478
NC_035091.1	31457003	.	G	C	.	.	MAF_USDA=10.87
NC_035091.1	31457055	.	C	A	.	.	MAF_USDA=13.043
NC_035091.1	31457114	.	T	A	.	.	MAF_INRAE=2.532;MAF_USDA=7.377
NC_035091.1	31457117	.	C	G	.	.	MAF_USDA=2.459
NC_035091.1	31457157	.	A	C	.	.	MAF_USDA=2.459
NC_035091.1	31457230	.	G	C	.	.	MAF_USDA=3.279
NC_035091.1	31457252	.	T	A	.	.	MAF_USDA=10.417
NC_035091.1	31457282	.	G	T	.	.	MAF_INRAE=13.291;MAF_USDA=47.059
NC_035091.1	31457349	.	A	G	.	.	MAF_USDA=2.5
NC_035091.1	31457386	.	T	G	.	.	MAF_USDA=2.5
NC_035091.1	31457500	.	C	T	.	.	MAF_INRAE=8.861;MAF_USDA=1.639
NC_035091.1	31457602	.	G	A	.	.	MAF_USDA=4.167
NC_035091.1	31457681	.	G	A	.	.	MAF_USDA=1.639
NC_035091.1	31457684	.	G	T	.	.	MAF_USDA=9.016
NC_035091.1	31457689	.	G	A	.	.	MAF_USDA=2.459
NC_035091.1	31457729	.	A	T	.	.	MAF_USDA=4.098
NC_035091.1	31457734	.	C	T	.	.	MAF_USDA=4.918
NC_035091.1	31457760	.	C	T	.	.	MAF_INRAE=2.532;MAF_USDA=50.0
NC_035091.1	31457813	.	C	T	.	.	MAF_USDA=5.0
NC_035091.1	31457818	.	G	A	.	.	MAF_USDA=5.833
NC_035091.1	31457887	.	C	T	.	.	MAF_INRAE=5.263
NC_035091.1	31457913	.	G	A	.	.	MAF_USDA=1.639
NC_035091.1	31457935	.	G	A	.	.	MAF_USDA=1.639
NC_035091.1	31457946	.	T	G	.	.	MAF_USDA=3.529
NC_035091.1	31457998	.	A	C	.	.	MAF_INRAE=8.861;MAF_USDA=2.459
NC_035091.1	31458004	.	T	C	.	.	MAF_USDA=4.918
NC_035091.1	31458107	.	G	T	.	.	MAF_USDA=4.098
NC_035091.1	31458116	.	T	A	.	.	MAF_INRAE=2.532;MAF_USDA=41.765
NC_035091.1	31458164	.	A	G	.	.	MAF_USDA=3.279
NC_035091.1	31458166	.	G	T	.	.	MAF_USDA=2.459
NC_035091.1	31458202	.	C	A	.	.	MAF_USDA=1.639
NC_035091.1	31458338	.	T	A	.	.	MAF_USDA=12.5
NC_035091.1	31458429	.	C	T	.	.	MAF_USDA=2.941
NC_035091.1	31458444	.	A	T	.	.	MAF_USDA=12.5
NC_035091.1	31458456	.	G	T	.	.	MAF_INRAE=2.532;MAF_USDA=48.235
NC_035091.1	31458482	.	A	C	.	.	MAF_USDA=12.5
NC_035091.1	31458483	.	G	T	.	.	MAF_INRAE=8.861;MAF_USDA=2.459
NC_035091.1	31458559	.	G	C	.	.	MAF_INRAE=41.139
NC_035091.1	31458616	.	C	A	.	.	MAF_USDA=4.098
NC_035091.1	31458671	.	G	T	.	.	MAF_USDA=1.639
NC_035091.1	31458701	.	C	T	.	.	MAF_INRAE=5.263
NC_035091.1	31458835	.	G	A	.	.	MAF_INRAE=3.797;MAF_USDA=47.647
NC_035091.1	31458836	.	A	T	.	.	MAF_USDA=4.098
NC_035091.1	31458898	.	G	A	.	.	MAF_USDA=2.459
NC_035091.1	31458932	.	A	T	.	.	MAF_INRAE=35.443;MAF_USDA=32.353
NC_035091.1	31458980	.	C	G	.	.	MAF_USDA=4.098
NC_035091.1	31459022	.	C	G	.	.	MAF_INRAE=14.557;MAF_USDA=39.412
NC_035091.1	31459031	.	A	T	.	.	MAF_USDA=1.639
NC_035091.1	31459033	.	G	T	.	.	MAF_INRAE=41.139;MAF_USDA=4.118
NC_035091.1	31459044	.	C	A	.	.	MAF_USDA=1.639
NC_035091.1	31459158	.	C	A	.	.	MAF_USDA=4.098
NC_035091.1	31459233	.	A	T	.	.	MAF_USDA=4.098
NC_035091.1	31459523	.	A	T	.	.	MAF_USDA=4.098
NC_035091.1	31459638	.	A	G	.	.	MAF_USDA=6.557
NC_035091.1	31459676	.	G	A	.	.	MAF_INRAE=14.557;MAF_USDA=39.412
NC_035091.1	31459690	.	G	T	.	.	MAF_USDA=10.417
NC_035091.1	31459698	.	A	G	.	.	MAF_INRAE=10.759;MAF_USDA=5.882
NC_035091.1	31459762	.	G	A	.	.	MAF_USDA=4.098
NC_035091.1	31459763	.	G	T	.	.	MAF_USDA=5.882
NC_035091.1	31459820	.	G	T	.	.	MAF_USDA=4.918
NC_035091.1	31459974	.	C	A	.	.	MAF_INRAE=1.667
NC_035091.1	31460019	.	G	A	.	.	MAF_USDA=2.459
NC_035091.1	31460155	.	A	C	.	.	MAF_USDA=4.098
NC_035091.1	31460171	.	T	G	.	.	MAF_INRAE=6.667;MAF_USDA=5.882
NC_035091.1	31460245	.	G	C	.	.	MAF_USDA=4.237
NC_035091.1	31460295	.	T	G	.	.	MAF_USDA=10.417
NC_035091.1	31460380	.	C	T	.	.	MAF_USDA=2.459
NC_035091.1	31460455	.	C	G	.	.	MAF_USDA=3.279
NC_035091.1	31460468	.	A	G	.	.	MAF_INRAE=6.667;MAF_USDA=5.882
NC_035091.1	31460506	.	T	A	.	.	MAF_USDA=4.098
NC_035091.1	31460580	.	A	G	.	.	MAF_USDA=12.5
NC_035091.1	31460593	.	C	T	.	.	MAF_INRAE=5.263
NC_035091.1	31460637	.	T	A	.	.	MAF_USDA=4.167
NC_035091.1	31460737	.	G	A	.	.	MAF_USDA=10.417
NC_035091.1	31460786	.	G	A	.	.	MAF_USDA=12.5
NC_035091.1	31460837	.	T	C	.	.	MAF_USDA=12.5
NC_035091.1	31460838	.	A	C	.	.	MAF_INRAE=5.0;MAF_USDA=12.295
NC_035091.1	31460866	.	C	A	.	.	MAF_INRAE=3.797;MAF_USDA=48.235
NC_035091.1	31461010	.	A	T	.	.	MAF_USDA=6.557
NC_035091.1	31461102	.	C	A	.	.	MAF_USDA=1.639
NC_035091.1	31461137	.	G	T	.	.	MAF_USDA=4.098
NC_035091.1	31461176	.	T	C	.	.	MAF_USDA=1.639
NC_035091.1	31461198	.	T	C	.	.	MAF_USDA=7.647
NC_035091.1	31461251	.	A	T	.	.	MAF_USDA=4.098
NC_035091.1	31461304	.	T	C	.	.	MAF_USDA=12.5
NC_035091.1	31461310	.	T	C	.	.	MAF_USDA=1.639
NC_035091.1	31461396	.	C	A	.	.	MAF_USDA=1.639
NC_035091.1	31461523	.	G	A	.	.	MAF_USDA=4.098
NC_035091.1	31461615	.	G	A	.	.	MAF_USDA=1.639
NC_035091.1	31461812	.	G	T	.	.	MAF_USDA=2.941
NC_035091.1	31461822	.	C	T	.	.	MAF_INRAE=5.263;MAF_USDA=18.235
NC_035091.1	31461833	.	A	G	.	.	MAF_USDA=3.279
NC_035091.1	31461920	.	G	T	.	.	MAF_INRAE=10.127;MAF_USDA=5.882
NC_035091.1	31461934	.	C	G	.	.	MAF_USDA=2.459
NC_035091.1	31461937	.	G	C	.	.	MAF_USDA=5.738
NC_035091.1	31462071	.	G	C	.	.	MAF_INRAE=30.38;MAF_USDA=13.529
NC_035091.1	31462149	.	G	A	.	.	MAF_USDA=17.647
NC_035091.1	31462195	.	A	C	.	.	MAF_USDA=2.459
NC_035091.1	31462271	.	C	T	.	.	MAF_USDA=2.459
NC_035091.1	31462285	.	A	T	.	.	MAF_USDA=1.639
NC_035091.1	31462339	.	G	A	.	.	MAF_USDA=1.639
NC_035091.1	31462438	.	T	G	.	.	MAF_USDA=4.098
NC_035091.1	31462497	.	A	G	.	.	MAF_USDA=1.639
NC_035091.1	31462547	.	A	G	.	.	MAF_USDA=16.667
NC_035091.1	31462698	.	T	A	.	.	MAF_INRAE=5.263
NC_035091.1	31462753	.	C	A	.	.	MAF_INRAE=5.263;MAF_USDA=12.941
NC_035091.1	31462794	.	A	T	.	.	MAF_INRAE=1.667
NC_035091.1	31462870	.	G	T	.	.	MAF_USDA=12.5
NC_035091.1	31462882	.	T	C	.	.	MAF_USDA=1.667
NC_035091.1	31462883	.	A	G	.	.	MAF_INRAE=22.152;MAF_USDA=37.5
NC_035091.1	31462919	.	T	A	.	.	MAF_USDA=1.639
NC_035091.1	31462959	.	T	A	.	.	MAF_INRAE=22.152;MAF_USDA=38.824
NC_035091.1	31463019	.	C	A	.	.	MAF_USDA=10.417
NC_035091.1	31463042	.	C	A	.	.	MAF_INRAE=5.263;MAF_USDA=23.529
NC_035091.1	31463047	.	C	G	.	.	MAF_USDA=16.471
NC_035091.1	31463152	.	A	C	.	.	MAF_USDA=4.918
NC_035091.1	31463168	.	T	A	.	.	MAF_USDA=5.882
NC_035091.1	31463169	.	T	A	.	.	MAF_USDA=16.667
NC_035091.1	31463184	.	G	C	.	.	MAF_USDA=4.918
NC_035091.1	31463314	.	C	T	.	.	MAF_USDA=2.459
NC_035091.1	31463353	.	T	A	.	.	MAF_USDA=4.098
NC_035091.1	31463361	.	C	T	.	.	MAF_INRAE=1.667
NC_035091.1	31463408	.	GTCTGTCA	GTCTGTCG	.	.	MAF_USDA=20.833
NC_035091.1	31463567	.	T	G	.	.	MAF_INRAE=5.263;MAF_USDA=5.738
NC_035091.1	31463594	.	A	T	.	.	MAF_USDA=2.459
NC_035091.1	31463600	.	A	C	.	.	MAF_INRAE=10.759;MAF_USDA=7.059
NC_035091.1	31463634	.	A	G	.	.	MAF_USDA=7.059
NC_035091.1	31463712	.	C	G	.	.	MAF_USDA=2.459
NC_035091.1	31463810	.	G	T	.	.	MAF_USDA=1.639
NC_035091.1	31463912	.	G	T	.	.	MAF_INRAE=19.62;MAF_USDA=13.529
NC_035091.1	31464047	.	C	A	.	.	MAF_INRAE=5.0;MAF_USDA=10.656
NC_035091.1	31464058	.	G	A	.	.	MAF_USDA=2.459
NC_035091.1	31464087	.	C	T	.	.	MAF_USDA=2.459
NC_035091.1	31464114	.	C	A	.	.	MAF_USDA=1.667
NC_035091.1	31464127	.	A	T	.	.	MAF_USDA=1.639
NC_035091.1	31464128	.	C	T	.	.	MAF_USDA=1.639
NC_035091.1	31464170	.	T	C	.	.	MAF_USDA=3.333
NC_035091.1	31464308	.	G	T	.	.	MAF_USDA=8.333
NC_035091.1	31464346	.	C	T	.	.	MAF_INRAE=5.263;MAF_USDA=40.0
NC_035091.1	31464402	.	A	C	.	.	MAF_USDA=3.333
NC_035091.1	31464403	.	C	A	.	.	MAF_INRAE=5.263;MAF_USDA=35.714
NC_035091.1	31464405	.	T	C	.	.	MAF_USDA=35.119
NC_035091.1	31464479	.	G	A	.	.	MAF_USDA=2.459
NC_035091.1	31464531	.	C	G	.	.	MAF_USDA=17.901
NC_035091.1	31464662	.	C	T	.	.	MAF_USDA=2.586
NC_035091.1	31464686	.	G	T	.	.	MAF_USDA=29.167
NC_035091.1	31464776	.	G	A	.	.	MAF_USDA=4.31
NC_035091.1	31464782	.	C	T	.	.	MAF_USDA=10.417
NC_035091.1	31464969	.	A	C	.	.	MAF_USDA=12.5
NC_035091.1	31464992	.	A	C	.	.	MAF_USDA=2.459
NC_035091.1	31465026	.	A	T	.	.	MAF_USDA=12.5
NC_035091.1	31465101	.	G	A	.	.	MAF_USDA=15.217
NC_035091.1	31465130	.	G	T	.	.	MAF_USDA=38.415
NC_035091.1	31465152	.	A	T	.	.	MAF_USDA=4.268
NC_035091.1	31465192	.	G	A	.	.	MAF_USDA=2.542
NC_035091.1	31465219	.	G	T	.	.	MAF_USDA=5.932
NC_035091.1	31465222	.	C	G	.	.	MAF_USDA=2.542
NC_035091.1	31465230	.	T	G	.	.	MAF_USDA=5.085
NC_035091.1	31465236	.	T	G	.	.	MAF_USDA=8.333
NC_035091.1	31465311	.	T	C	.	.	MAF_USDA=12.5
NC_035091.1	31465321	.	G	C	.	.	MAF_USDA=4.167
NC_035091.1	31465341	.	G	A	.	.	MAF_USDA=1.639
NC_035091.1	31465342	.	T	C	.	.	MAF_USDA=1.639
NC_035091.1	31465369	.	A	G	.	.	MAF_USDA=4.098
NC_035091.1	31465379	.	A	G	.	.	MAF_USDA=2.459
NC_035091.1	31465386	.	G	A	.	.	MAF_INRAE=41.139
NC_035091.1	31465398	.	G	A	.	.	MAF_INRAE=5.263
NC_035091.1	31465439	.	G	A	.	.	MAF_INRAE=5.263;MAF_USDA=16.471
NC_035091.1	31465480	.	C	T	.	.	MAF_USDA=4.918
NC_035091.1	31465524	.	C	T	.	.	MAF_USDA=2.941
NC_035091.1	31465545	.	G	T	.	.	MAF_USDA=4.918
NC_035091.1	31465555	.	T	C	.	.	MAF_USDA=5.738
NC_035091.1	31465564	.	C	A	.	.	MAF_USDA=4.918
NC_035091.1	31465593	.	C	T	.	.	MAF_USDA=2.5
NC_035091.1	31465594	.	A	T	.	.	MAF_USDA=2.459
NC_035091.1	31465648	.	C	A	.	.	MAF_USDA=4.918
NC_035091.1	31465677	.	A	C	.	.	MAF_INRAE=5.263;MAF_USDA=40.588
NC_035091.1	31465678	.	A	T	.	.	MAF_USDA=1.639
NC_035091.1	31465727	.	T	A	.	.	MAF_INRAE=5.263;MAF_USDA=17.059
NC_035091.1	31465729	.	T	A	.	.	MAF_USDA=4.098
NC_035091.1	31465836	.	C	A	.	.	MAF_USDA=2.459
NC_035091.1	31466008	.	G	T	.	.	MAF_INRAE=1.667;MAF_USDA=8.197
NC_035091.1	31466061	.	C	G	.	.	MAF_INRAE=5.263;MAF_USDA=32.787
NC_035091.1	31466069	.	T	A	.	.	MAF_USDA=1.639
NC_035091.1	31466144	.	G	T	.	.	MAF_INRAE=10.127;MAF_USDA=4.918
NC_035091.1	31466161	.	G	T	.	.	MAF_INRAE=3.165
NC_035091.1	31466254	.	G	T	.	.	MAF_USDA=4.918
NC_035091.1	31466256	.	A	T	.	.	MAF_INRAE=5.263;MAF_USDA=40.984
NC_035091.1	31466480	.	A	G	.	.	MAF_USDA=4.167
NC_035091.1	31466499	.	C	T	.	.	MAF_USDA=1.639
NC_035091.1	31466621	.	T	A	.	.	MAF_USDA=5.294
NC_035091.1	31466649	.	T	A	.	.	MAF_USDA=2.459
NC_035091.1	31466655	.	G	A	.	.	MAF_INRAE=5.263;MAF_USDA=34.706
NC_035091.1	31466678	.	G	A	.	.	MAF_USDA=1.639
NC_035091.1	31466715	.	G	C	.	.	MAF_INRAE=5.263;MAF_USDA=37.805
NC_035091.1	31466792	.	G	T	.	.	MAF_USDA=3.448
NC_035091.1	31466964	.	C	G	.	.	MAF_USDA=16.667
NC_035091.1	31466978	.	T	G	.	.	MAF_USDA=27.083
NC_035091.1	31467017	.	G	A	.	.	MAF_USDA=10.417
NC_035091.1	31467089	.	G	A	.	.	MAF_USDA=2.459
NC_035091.1	31467151	.	T	G	.	.	MAF_INRAE=5.263;MAF_USDA=1.639
NC_035091.1	31467163	.	A	G	.	.	MAF_USDA=2.459
NC_035091.1	31467198	.	A	C	.	.	MAF_INRAE=8.228;MAF_USDA=2.459
NC_035091.1	31467288	.	C	G	.	.	MAF_INRAE=5.263;MAF_USDA=1.639
NC_035091.1	31467296	.	A	G	.	.	MAF_USDA=1.639
NC_035091.1	31467362	.	C	A	.	.	MAF_INRAE=8.861;MAF_USDA=2.459
NC_035091.1	31467399	.	C	A	.	.	MAF_INRAE=5.263;MAF_USDA=35.882
NC_035091.1	31467616	.	A	G	.	.	MAF_INRAE=5.263;MAF_USDA=17.059
NC_035091.1	31467641	.	C	T	.	.	MAF_USDA=3.279
NC_035091.1	31467723	.	C	A	.	.	MAF_USDA=2.459
NC_035091.1	31467793	.	C	G	.	.	MAF_USDA=2.459
NC_035091.1	31467822	.	G	T	.	.	MAF_INRAE=5.263;MAF_USDA=2.459
NC_035091.1	31467853	.	G	T	.	.	MAF_USDA=5.738
NC_035091.1	31468001	.	T	G	.	.	MAF_INRAE=1.667;MAF_USDA=14.583
NC_035091.1	31468019	.	C	A	.	.	MAF_INRAE=5.263;MAF_USDA=2.459
NC_035091.1	31468145	.	C	A	.	.	MAF_USDA=2.459
NC_035091.1	31468157	.	T	A	.	.	MAF_INRAE=41.772;MAF_USDA=7.647
NC_035091.1	31468180	.	T	C	.	.	MAF_INRAE=5.263;MAF_USDA=35.882
NC_035091.1	31468187	.	T	G	.	.	MAF_INRAE=5.263;MAF_USDA=35.882
NC_035091.1	31468236	.	G	A	.	.	MAF_INRAE=40.506
NC_035091.1	31468267	.	A	C	.	.	MAF_INRAE=6.962;MAF_USDA=2.083
NC_035091.1	31468333	.	T	C	.	.	MAF_INRAE=5.263;MAF_USDA=36.905
NC_035091.1	31468393	.	G	C	.	.	MAF_INRAE=22.152;MAF_USDA=39.412
NC_035091.1	31468398	.	G	A	.	.	MAF_USDA=2.459
NC_035091.1	31468503	.	A	T	.	.	MAF_USDA=10.417
NC_035091.1	31468555	.	G	C	.	.	MAF_INRAE=5.263
NC_035091.1	31468563	.	G	T	.	.	MAF_USDA=2.459
NC_035091.1	31468570	.	G	A	.	.	MAF_USDA=6.557
NC_035091.1	31468678	.	G	A	.	.	MAF_INRAE=5.0
NC_035091.1	31468715	.	C	T	.	.	MAF_USDA=14.118
NC_035091.1	31468773	.	G	T	.	.	MAF_INRAE=8.861;MAF_USDA=8.197
NC_035091.1	31468779	.	G	A	.	.	MAF_USDA=4.098
NC_035091.1	31468788	.	G	A	.	.	MAF_USDA=1.639
NC_035091.1	31468790	.	G	T	.	.	MAF_USDA=3.279
NC_035091.1	31468791	.	G	T	.	.	MAF_USDA=3.279
NC_035091.1	31468806	.	G	A	.	.	MAF_USDA=2.459
NC_035091.1	31468858	.	T	G	.	.	MAF_INRAE=1.667
NC_035091.1	31468860	.	C	A	.	.	MAF_INRAE=1.667;MAF_USDA=9.524
NC_035091.1	31468883	.	A	G	.	.	MAF_USDA=2.5
NC_035091.1	31468898	.	C	T	.	.	MAF_INRAE=5.263
NC_035091.1	31468900	.	G	A	.	.	MAF_INRAE=22.152;MAF_USDA=40.476
NC_035091.1	31468948	.	T	G	.	.	MAF_INRAE=5.263;MAF_USDA=15.882
NC_035091.1	31469018	.	G	A	.	.	MAF_USDA=5.738
NC_035091.1	31469022	.	G	A	.	.	MAF_USDA=3.279
NC_035091.1	31469038	.	T	A	.	.	MAF_USDA=1.639
NC_035091.1	31469157	.	G	C	.	.	MAF_INRAE=5.263;MAF_USDA=33.529
NC_035091.1	31469195	.	A	C	.	.	MAF_INRAE=5.263;MAF_USDA=38.824
NC_035091.1	31469196	.	G	T	.	.	MAF_INRAE=15.833;MAF_USDA=39.412
NC_035091.1	31469221	.	C	T	.	.	MAF_INRAE=22.152;MAF_USDA=38.69
NC_035091.1	31469397	.	C	T	.	.	MAF_INRAE=22.152;MAF_USDA=40.0
NC_035091.1	31469407	.	G	C	.	.	MAF_INRAE=3.165
NC_035091.1	31469537	.	G	A	.	.	MAF_USDA=3.279
NC_035091.1	31469539	.	C	T	.	.	MAF_USDA=1.639
NC_035091.1	31469562	.	A	C	.	.	MAF_USDA=1.639
NC_035091.1	31469716	.	G	A	.	.	MAF_USDA=2.459
NC_035091.1	31469806	.	G	T	.	.	MAF_USDA=1.639
NC_035091.1	31469845	.	A	C	.	.	MAF_INRAE=5.263;MAF_USDA=33.529
NC_035091.1	31469857	.	G	A	.	.	MAF_INRAE=8.861;MAF_USDA=2.459
NC_035091.1	31469898	.	C	A	.	.	MAF_INRAE=5.263;MAF_USDA=32.941
NC_035091.1	31469921	.	G	C	.	.	MAF_INRAE=5.263;MAF_USDA=33.529
NC_035091.1	31469971	.	C	T	.	.	MAF_USDA=4.918
NC_035091.1	31470038	.	C	T	.	.	MAF_INRAE=5.263;MAF_USDA=33.529
NC_035091.1	31470076	.	C	A	.	.	MAF_INRAE=5.263;MAF_USDA=29.167
NC_035091.1	31470084	.	C	T	.	.	MAF_USDA=8.235
NC_035091.1	31470127	.	A	G	.	.	MAF_INRAE=5.263;MAF_USDA=33.529
NC_035091.1	31470136	.	T	C	.	.	MAF_INRAE=5.263;MAF_USDA=35.294
NC_035091.1	31470160	.	T	A	.	.	MAF_INRAE=5.263;MAF_USDA=33.529
NC_035091.1	31470174	.	C	A	.	.	MAF_USDA=3.279
NC_035091.1	31470266	.	C	A	.	.	MAF_INRAE=22.152;MAF_USDA=41.176
NC_035091.1	31470350	.	C	T	.	.	MAF_INRAE=5.263;MAF_USDA=33.529
NC_035091.1	31470366	.	C	A	.	.	MAF_USDA=4.098
NC_035091.1	31470469	.	A	C	.	.	MAF_INRAE=5.263
NC_035091.1	31470509	.	A	C	.	.	MAF_INRAE=1.667
NC_035091.1	31470528	.	A	G	.	.	MAF_USDA=1.639
NC_035091.1	31470597	.	G	T	.	.	MAF_USDA=1.639
NC_035091.1	31470684	.	T	A	.	.	MAF_USDA=2.459
NC_035091.1	31470705	.	A	C	.	.	MAF_USDA=1.639
NC_035091.1	31470709	.	C	T	.	.	MAF_INRAE=5.263;MAF_USDA=4.098
NC_035091.1	31470771	.	A	C	.	.	MAF_INRAE=5.263;MAF_USDA=34.118
NC_035091.1	31470816	.	C	A	.	.	MAF_USDA=1.639
NC_035091.1	31470880	.	A	G	.	.	MAF_USDA=1.639
NC_035091.1	31470885	.	T	G	.	.	MAF_INRAE=5.263;MAF_USDA=34.118
NC_035091.1	31470892	.	A	T	.	.	MAF_USDA=1.639
NC_035091.1	31470912	.	G	A	.	.	MAF_INRAE=5.263;MAF_USDA=38.235
NC_035091.1	31470932	.	C	T	.	.	MAF_USDA=1.639
NC_035091.1	31471032	.	C	A	.	.	MAF_INRAE=5.263;MAF_USDA=33.529
NC_035091.1	31471057	.	C	T	.	.	MAF_INRAE=22.152;MAF_USDA=40.0
NC_035091.1	31471075	.	G	A	.	.	MAF_USDA=3.279
NC_035091.1	31471082	.	A	C	.	.	MAF_USDA=1.639
NC_035091.1	31471085	.	T	G	.	.	MAF_USDA=5.882
NC_035091.1	31471103	.	C	T	.	.	MAF_USDA=1.639
NC_035091.1	31471136	.	C	A	.	.	MAF_USDA=4.918
NC_035091.1	31471167	.	C	T	.	.	MAF_USDA=3.279
NC_035091.1	31471172	.	C	G	.	.	MAF_INRAE=22.152;MAF_USDA=39.412
NC_035091.1	31471180	.	C	T	.	.	MAF_INRAE=5.263;MAF_USDA=4.918
NC_035091.1	31471181	.	A	T	.	.	MAF_USDA=4.918
NC_035091.1	31471255	.	G	T	.	.	MAF_USDA=12.5
NC_035091.1	31471274	.	G	A	.	.	MAF_USDA=3.279
NC_035091.1	31471313	.	C	T	.	.	MAF_USDA=2.5
NC_035091.1	31471326	.	G	A	.	.	MAF_INRAE=5.263;MAF_USDA=21.311
NC_035091.1	31471352	.	T	A	.	.	MAF_USDA=14.118
NC_035091.1	31471452	.	T	C	.	.	MAF_USDA=12.5
NC_035091.1	31471463	.	T	C	.	.	MAF_USDA=2.5
NC_035091.1	31471469	.	G	T	.	.	MAF_USDA=1.667
NC_035091.1	31471555	.	G	T	.	.	MAF_INRAE=5.263;MAF_USDA=31.765
NC_035091.1	31471633	.	G	A	.	.	MAF_USDA=1.639
NC_035091.1	31471654	.	A	C	.	.	MAF_USDA=2.459
NC_035091.1	31471663	.	C	A	.	.	MAF_USDA=12.5
NC_035091.1	31471788	.	T	C	.	.	MAF_USDA=13.529
NC_035091.1	31471789	.	G	A	.	.	MAF_USDA=38.235
NC_035091.1	31471882	.	G	A	.	.	MAF_USDA=3.279
NC_035091.1	31471885	.	C	A	.	.	MAF_USDA=2.459
NC_035091.1	31471985	.	G	T	.	.	MAF_INRAE=1.667;MAF_USDA=9.412
NC_035091.1	31472025	.	C	T	.	.	MAF_INRAE=10.759;MAF_USDA=10.588
NC_035091.1	31472041	.	C	G	.	.	MAF_INRAE=3.165
NC_035091.1	31472063	.	C	T	.	.	MAF_USDA=2.083
NC_035091.1	31472075	.	G	A	.	.	MAF_USDA=3.529
NC_035091.1	31472115	.	G	C	.	.	MAF_INRAE=22.152;MAF_USDA=40.588
NC_035091.1	31472125	.	T	C	.	.	MAF_INRAE=5.263;MAF_USDA=33.529
NC_035091.1	31472126	.	G	A	.	.	MAF_USDA=1.639
NC_035091.1	31472131	.	A	C	.	.	MAF_INRAE=5.263;MAF_USDA=33.529
NC_035091.1	31472149	.	C	A	.	.	MAF_INRAE=5.263;MAF_USDA=38.824
NC_035091.1	31472198	.	A	G	.	.	MAF_INRAE=8.861;MAF_USDA=8.197
NC_035091.1	31472283	.	G	A	.	.	MAF_INRAE=5.263;MAF_USDA=37.647
NC_035091.1	31472337	.	A	C	.	.	MAF_INRAE=5.263;MAF_USDA=34.118
NC_035091.1	31472456	.	G	A	.	.	MAF_INRAE=8.861;MAF_USDA=8.197
NC_035091.1	31472570	.	C	T	.	.	MAF_USDA=3.279
NC_035091.1	31472608	.	A	G	.	.	MAF_USDA=1.639
NC_035091.1	31472631	.	G	A	.	.	MAF_USDA=3.279
NC_035091.1	31472663	.	T	C	.	.	MAF_INRAE=34.81;MAF_USDA=22.353
NC_035091.1	31472677	.	C	A	.	.	MAF_INRAE=10.759;MAF_USDA=10.588
NC_035091.1	31472705	.	T	C	.	.	MAF_USDA=4.098
NC_035091.1	31472724	.	G	A	.	.	MAF_USDA=1.639
NC_035091.1	31472739	.	G	A	.	.	MAF_USDA=2.459
NC_035091.1	31472836	.	A	G	.	.	MAF_INRAE=5.263;MAF_USDA=1.639
NC_035091.1	31472885	.	C	A	.	.	MAF_USDA=5.738
NC_035091.1	31472944	.	C	A	.	.	MAF_INRAE=5.263;MAF_USDA=33.529
NC_035091.1	31472983	.	A	G	.	.	MAF_USDA=29.167
NC_035091.1	31473062	.	G	C	.	.	MAF_INRAE=5.263;MAF_USDA=33.529
NC_035091.1	31473093	.	T	C	.	.	MAF_INRAE=5.263;MAF_USDA=32.941
NC_035091.1	31473133	.	C	A	.	.	MAF_USDA=2.459
NC_035091.1	31473144	.	A	T	.	.	MAF_USDA=1.639
NC_035091.1	31473188	.	T	C	.	.	MAF_USDA=2.459
NC_035091.1	31473221	.	A	T	.	.	MAF_INRAE=5.263;MAF_USDA=34.118
NC_035091.1	31473290	.	G	T	.	.	MAF_INRAE=5.263;MAF_USDA=34.118
NC_035091.1	31473382	.	C	T	.	.	MAF_USDA=2.459
NC_035091.1	31473498	.	T	C	.	.	MAF_USDA=14.118
NC_035091.1	31473518	.	A	T	.	.	MAF_INRAE=5.263;MAF_USDA=37.059
NC_035091.1	31473550	.	A	T	.	.	MAF_INRAE=5.263;MAF_USDA=32.941
NC_035091.1	31473586	.	T	G	.	.	MAF_INRAE=5.263;MAF_USDA=20.492
NC_035091.1	31473601	.	T	G	.	.	MAF_INRAE=5.263;MAF_USDA=20.492
NC_035091.1	31473620	.	G	T	.	.	MAF_USDA=10.417
NC_035091.1	31473707	.	C	T	.	.	MAF_USDA=1.639
NC_035091.1	31473912	.	A	G	.	.	MAF_INRAE=22.152;MAF_USDA=40.588
NC_035091.1	31473916	.	A	G	.	.	MAF_USDA=4.918
NC_035091.1	31473918	.	T	C	.	.	MAF_USDA=4.918
NC_035091.1	31473930	.	G	T	.	.	MAF_INRAE=40.506
NC_035091.1	31473943	.	C	T	.	.	MAF_USDA=12.5
NC_035091.1	31473997	.	T	C	.	.	MAF_USDA=4.918
NC_035091.1	31474034	.	T	A	.	.	MAF_INRAE=5.0
NC_035091.1	31474035	.	T	A	.	.	MAF_INRAE=5.0
NC_035091.1	31474045	.	G	C	.	.	MAF_INRAE=5.263;MAF_USDA=3.279
NC_035091.1	31474062	.	C	A	.	.	MAF_USDA=2.459
NC_035091.1	31474076	.	C	G	.	.	MAF_USDA=10.656
NC_035091.1	31474078	.	C	T	.	.	MAF_INRAE=5.263;MAF_USDA=18.852
NC_035091.1	31474083	.	A	C	.	.	MAF_USDA=4.918
NC_035091.1	31474089	.	C	A	.	.	MAF_USDA=3.279
NC_035091.1	31474094	.	G	A	.	.	MAF_USDA=4.918
NC_035091.1	31474098	.	A	C	.	.	MAF_USDA=4.918
NC_035091.1	31474100	.	C	A	.	.	MAF_USDA=4.918
NC_035091.1	31474105	.	G	A	.	.	MAF_INRAE=5.263;MAF_USDA=18.852
NC_035091.1	31474167	.	G	T	.	.	MAF_INRAE=10.0;MAF_USDA=42.353
NC_035091.1	31474215	.	G	T	.	.	MAF_USDA=7.377
NC_035091.1	31474222	.	C	T	.	.	MAF_USDA=9.016
NC_035091.1	31474287	.	G	T	.	.	MAF_INRAE=43.038;MAF_USDA=7.059
NC_035091.1	31474312	.	A	C	.	.	MAF_USDA=2.459
NC_035091.1	31474314	.	G	T	.	.	MAF_USDA=4.098
NC_035091.1	31474338	.	C	T	.	.	MAF_USDA=17.647
NC_035091.1	31474348	.	C	A	.	.	MAF_USDA=16.471
NC_035091.1	31474366	.	G	T	.	.	MAF_INRAE=5.263;MAF_USDA=30.0
NC_035091.1	31474394	.	A	G	.	.	MAF_INRAE=22.785;MAF_USDA=40.588
NC_035091.1	31474445	.	A	G	.	.	MAF_INRAE=10.759;MAF_USDA=11.176
NC_035091.1	31474448	.	C	A	.	.	MAF_USDA=30.588
NC_035091.1	31474496	.	G	T	.	.	MAF_USDA=2.083
NC_035091.1	31474610	.	A	C	.	.	MAF_USDA=7.647
NC_035091.1	31474675	.	C	T	.	.	MAF_INRAE=3.165
NC_035091.1	31474684	.	C	A	.	.	MAF_USDA=12.5
NC_035091.1	31474874	.	G	A	.	.	MAF_INRAE=22.785;MAF_USDA=40.588
NC_035091.1	31474965	.	T	A	.	.	MAF_USDA=1.639
NC_035091.1	31474997	.	C	A	.	.	MAF_INRAE=5.263;MAF_USDA=20.492
NC_035091.1	31475001	.	A	C	.	.	MAF_USDA=1.639
NC_035091.1	31475004	.	G	T	.	.	MAF_USDA=1.639
NC_035091.1	31475026	.	G	A	.	.	MAF_USDA=1.639
NC_035091.1	31475194	.	G	C	.	.	MAF_USDA=20.833
NC_035091.1	31475196	.	G	A	.	.	MAF_USDA=12.5
NC_035091.1	31475209	.	A	C	.	.	MAF_USDA=4.167
NC_035091.1	31475326	.	T	C	.	.	MAF_USDA=1.639
NC_035091.1	31475367	.	A	G	.	.	MAF_USDA=2.459
NC_035091.1	31475564	.	CTACATA	CTACATC	.	.	MAF_USDA=20.833
NC_035091.1	31475570	.	A	C	.	.	MAF_INRAE=10.759
NC_035091.1	31475613	.	C	T	.	.	MAF_USDA=1.639
NC_035091.1	31475619	.	G	C	.	.	MAF_USDA=2.459
NC_035091.1	31475627	.	G	A	.	.	MAF_USDA=12.5
NC_035091.1	31475641	.	A	G	.	.	MAF_INRAE=5.0
NC_035091.1	31475674	.	G	T	.	.	MAF_USDA=35.246
NC_035091.1	31475737	.	G	A	.	.	MAF_INRAE=5.263
NC_035091.1	31475761	.	A	G	.	.	MAF_INRAE=5.263;MAF_USDA=16.667
NC_035091.1	31475766	.	T	A	.	.	MAF_INRAE=3.333;MAF_USDA=16.667
NC_035091.1	31475856	.	A	G	.	.	MAF_USDA=4.918
NC_035091.1	31475907	.	T	C	.	.	MAF_USDA=14.118
NC_035091.1	31475959	.	A	T	.	.	MAF_USDA=2.459
NC_035091.1	31475964	.	G	A	.	.	MAF_INRAE=6.329
NC_035091.1	31475966	.	G	A	.	.	MAF_INRAE=13.291;MAF_USDA=47.647
NC_035091.1	31475999	.	G	A	.	.	MAF_USDA=2.459
NC_035091.1	31476121	.	T	A	.	.	MAF_USDA=3.279
NC_035091.1	31476247	.	G	C	.	.	MAF_INRAE=15.789;MAF_USDA=13.529
NC_035091.1	31476292	.	A	G	.	.	MAF_INRAE=5.263;MAF_USDA=31.765
NC_035091.1	31476293	.	C	T	.	.	MAF_USDA=3.279
NC_035091.1	31476310	.	T	A	.	.	MAF_USDA=12.5
NC_035091.1	31476349	.	T	C	.	.	MAF_USDA=13.529
NC_035091.1	31476366	.	G	A	.	.	MAF_INRAE=9.494;MAF_USDA=13.529
NC_035091.1	31476430	.	G	C	.	.	MAF_INRAE=5.263;MAF_USDA=27.059
NC_035091.1	31476454	.	A	G	.	.	MAF_USDA=3.279
NC_035091.1	31476457	.	A	C	.	.	MAF_USDA=2.459
NC_035091.1	31476493	.	G	A	.	.	MAF_USDA=4.918
NC_035091.1	31476764	.	G	A	.	.	MAF_INRAE=13.291;MAF_USDA=43.529
NC_035091.1	31477046	.	T	G	.	.	MAF_INRAE=10.759;MAF_USDA=14.118
NC_035091.1	31477065	.	A	C	.	.	MAF_USDA=2.459
NC_035091.1	31477128	.	A	T	.	.	MAF_INRAE=5.263;MAF_USDA=27.647
NC_035091.1	31477158	.	G	A	.	.	MAF_INRAE=41.772;MAF_USDA=7.647
NC_035091.1	31477346	.	G	A	.	.	MAF_INRAE=5.263;MAF_USDA=16.667
NC_035091.1	31477350	.	C	A	.	.	MAF_INRAE=5.263
NC_035091.1	31477351	.	C	A	.	.	MAF_INRAE=5.263;MAF_USDA=25.882
NC_035091.1	31477366	.	C	T	.	.	MAF_USDA=2.459
NC_035091.1	31477447	.	A	G	.	.	MAF_USDA=27.647
NC_035091.1	31477448	.	C	G	.	.	MAF_USDA=27.059
NC_035091.1	31477450	.	A	C	.	.	MAF_USDA=27.647
NC_035091.1	31477523	.	C	T	.	.	MAF_INRAE=5.263
NC_035091.1	31477562	.	G	A	.	.	MAF_USDA=1.639
NC_035091.1	31477564	.	T	C	.	.	MAF_INRAE=10.759;MAF_USDA=14.118
NC_035091.1	31477577	.	G	C	.	.	MAF_INRAE=4.167;MAF_USDA=10.656
NC_035091.1	31477765	.	C	A	.	.	MAF_USDA=2.459
NC_035091.1	31477820	.	T	G	.	.	MAF_INRAE=5.263
NC_035091.1	31477836	.	T	G	.	.	MAF_INRAE=10.759;MAF_USDA=4.706
NC_035091.1	31477951	.	A	C	.	.	MAF_USDA=2.459
NC_035091.1	31477955	.	T	A	.	.	MAF_INRAE=22.152;MAF_USDA=40.588
NC_035091.1	31478011	.	G	T	.	.	MAF_INRAE=5.263;MAF_USDA=2.459
NC_035091.1	31478032	.	G	C	.	.	MAF_INRAE=8.228;MAF_USDA=10.656
NC_035091.1	31478068	.	A	G	.	.	MAF_INRAE=10.759;MAF_USDA=13.529
NC_035091.1	31478103	.	C	G	.	.	MAF_USDA=2.459
NC_035091.1	31478112	.	G	A	.	.	MAF_INRAE=22.152;MAF_USDA=41.176
NC_035091.1	31478138	.	C	T	.	.	MAF_INRAE=20.253;MAF_USDA=33.333
NC_035091.1	31478167	.	A	G	.	.	MAF_INRAE=15.833
NC_035091.1	31478199	.	C	A	.	.	MAF_INRAE=12.025;MAF_USDA=16.071
NC_035091.1	31478211	.	C	A	.	.	MAF_INRAE=5.263
NC_035091.1	31478233	.	C	T	.	.	MAF_USDA=12.5
NC_035091.1	31478269	.	A	G	.	.	MAF_INRAE=27.848;MAF_USDA=13.529
NC_035091.1	31478307	.	G	A	.	.	MAF_INRAE=20.253;MAF_USDA=31.176
NC_035091.1	31478426	.	A	G	.	.	MAF_INRAE=8.333;MAF_USDA=15.294
NC_035091.1	31478500	.	C	G	.	.	MAF_USDA=2.459
NC_035091.1	31478508	.	A	C	.	.	MAF_INRAE=5.0;MAF_USDA=11.765
NC_035091.1	31478539	.	G	T	.	.	MAF_INRAE=10.127;MAF_USDA=12.941
NC_035091.1	31478588	.	C	A	.	.	MAF_USDA=1.639
NC_035091.1	31478608	.	C	T	.	.	MAF_INRAE=30.0;MAF_USDA=13.529
NC_035091.1	31478611	.	G	A	.	.	MAF_INRAE=5.263;MAF_USDA=1.639
NC_035091.1	31478646	.	G	A	.	.	MAF_INRAE=5.833;MAF_USDA=12.941
NC_035091.1	31478648	.	A	G	.	.	MAF_INRAE=5.833;MAF_USDA=12.941
NC_035091.1	31478781	.	G	A	.	.	MAF_INRAE=15.833;MAF_USDA=46.471
NC_035091.1	31478791	.	C	A	.	.	MAF_USDA=2.459
NC_035091.1	31478802	.	A	G	.	.	MAF_INRAE=14.167;MAF_USDA=27.647
NC_035091.1	31478809	.	G	A	.	.	MAF_USDA=4.706
NC_035091.1	31478820	.	C	A	.	.	MAF_INRAE=14.167;MAF_USDA=29.412
NC_035091.1	31478832	.	A	C	.	.	MAF_USDA=2.459
NC_035091.1	31478859	.	C	T	.	.	MAF_USDA=4.098
NC_035091.1	31478884	.	C	A	.	.	MAF_INRAE=21.519;MAF_USDA=41.176
NC_035091.1	31478946	.	A	C	.	.	MAF_USDA=1.639
NC_035091.1	31479054	.	G	A	.	.	MAF_USDA=4.118
NC_035091.1	31479090	.	G	A	.	.	MAF_INRAE=5.263;MAF_USDA=17.213
NC_035091.1	31479102	.	C	A	.	.	MAF_INRAE=10.759;MAF_USDA=12.941
NC_035091.1	31479103	.	C	T	.	.	MAF_USDA=1.639
NC_035091.1	31479114	.	C	A	.	.	MAF_INRAE=20.886;MAF_USDA=30.588
NC_035091.1	31479167	.	C	G	.	.	MAF_INRAE=20.253;MAF_USDA=30.588
NC_035091.1	31479259	.	T	A	.	.	MAF_INRAE=7.595;MAF_USDA=14.706
NC_035091.1	31479269	.	T	C	.	.	MAF_INRAE=8.861;MAF_USDA=12.5
NC_035091.1	31479270	.	C	G	.	.	MAF_INRAE=10.759;MAF_USDA=20.833
NC_035091.1	31479271	.	A	G	.	.	MAF_INRAE=9.167;MAF_USDA=13.529
NC_035091.1	31479343	.	C	A	.	.	MAF_INRAE=22.152;MAF_USDA=40.0
NC_035091.1	31479366	.	A	T	.	.	MAF_INRAE=8.861;MAF_USDA=9.836
NC_035091.1	31479449	.	C	T	.	.	MAF_INRAE=21.519;MAF_USDA=30.588
NC_035091.1	31479458	.	A	T	.	.	MAF_INRAE=21.519;MAF_USDA=30.588
NC_035091.1	31479459	.	A	G	.	.	MAF_INRAE=16.667;MAF_USDA=30.588
NC_035091.1	31479460	.	A	T	.	.	MAF_INRAE=16.667;MAF_USDA=32.353
NC_035091.1	31479461	.	T	A	.	.	MAF_INRAE=21.519;MAF_USDA=46.471
NC_035091.1	31479462	.	T	A	.	.	MAF_INRAE=1.667;MAF_USDA=21.765
NC_035091.1	31479466	.	T	G	.	.	MAF_INRAE=5.263;MAF_USDA=13.115
NC_035091.1	31479467	.	C	T	.	.	MAF_USDA=2.459
NC_035091.1	31479585	.	A	G	.	.	MAF_INRAE=22.152;MAF_USDA=41.176
NC_035091.1	31479599	.	C	A	.	.	MAF_USDA=1.639
NC_035091.1	31479600	.	C	T	.	.	MAF_INRAE=20.886;MAF_USDA=30.588
NC_035091.1	31479646	.	G	A	.	.	MAF_INRAE=12.025;MAF_USDA=15.882
NC_035091.1	31479723	.	A	C	.	.	MAF_USDA=14.118
NC_035091.1	31479910	.	G	C	.	.	MAF_USDA=1.695
NC_035091.1	31479915	.	C	G	.	.	MAF_INRAE=7.5;MAF_USDA=39.157
NC_035091.1	31479917	.	G	A	.	.	MAF_USDA=1.695
NC_035091.1	31479922	.	A	C	.	.	MAF_USDA=17.073
NC_035091.1	31479957	.	T	A	.	.	MAF_INRAE=7.5;MAF_USDA=45.181
NC_035091.1	31479966	.	G	T	.	.	MAF_INRAE=7.5;MAF_USDA=37.952
NC_035091.1	31480064	.	C	T	.	.	MAF_USDA=2.542
NC_035091.1	31480068	.	A	C	.	.	MAF_USDA=3.39
NC_035091.1	31480140	.	T	G	.	.	MAF_USDA=1.695
NC_035091.1	31480339	.	G	T	.	.	MAF_USDA=17.073
NC_035091.1	31480347	.	G	A	.	.	MAF_USDA=2.542
NC_035091.1	31480358	.	C	A	.	.	MAF_USDA=10.169
NC_035091.1	31480394	.	G	A	.	.	MAF_USDA=18.293
NC_035091.1	31480444	.	A	G	.	.	MAF_USDA=37.805
NC_035091.1	31480488	.	T	G	.	.	MAF_INRAE=15.789;MAF_USDA=5.738
NC_035091.1	31480489	.	G	A	.	.	MAF_INRAE=9.494;MAF_USDA=16.471
NC_035091.1	31480491	.	T	C	.	.	MAF_USDA=1.639
NC_035091.1	31480498	.	G	A	.	.	MAF_INRAE=15.789;MAF_USDA=10.0
NC_035091.1	31480507	.	T	C	.	.	MAF_INRAE=15.789;MAF_USDA=10.588
NC_035091.1	31480513	.	G	T	.	.	MAF_INRAE=15.789;MAF_USDA=11.176
NC_035091.1	31480530	.	T	A	.	.	MAF_INRAE=15.789;MAF_USDA=11.765
NC_035091.1	31480551	.	A	C	.	.	MAF_INRAE=8.861;MAF_USDA=2.459
NC_035091.1	31480552	.	G	T	.	.	MAF_INRAE=6.667;MAF_USDA=2.459
NC_035091.1	31480574	.	C	T	.	.	MAF_USDA=2.941
NC_035091.1	31480589	.	C	T	.	.	MAF_USDA=1.667
NC_035091.1	31480640	.	G	C	.	.	MAF_USDA=14.118
NC_035091.1	31480647	.	C	T	.	.	MAF_USDA=1.639
NC_035091.1	31480657	.	G	A	.	.	MAF_USDA=1.639
NC_035091.1	31480707	.	C	T	.	.	MAF_USDA=21.739
NC_035091.1	31480723	.	C	T	.	.	MAF_USDA=2.459
NC_035091.1	31480731	.	G	A	.	.	MAF_USDA=1.639
NC_035091.1	31480738	.	G	T	.	.	MAF_INRAE=5.263;MAF_USDA=2.459
NC_035091.1	31480824	.	T	G	.	.	MAF_USDA=15.294
NC_035091.1	31480828	.	A	C	.	.	MAF_INRAE=9.167;MAF_USDA=12.941
NC_035091.1	31480897	.	C	T	.	.	MAF_USDA=15.294
NC_035091.1	31480901	.	C	T	.	.	MAF_USDA=14.706
NC_035091.1	31480910	.	T	A	.	.	MAF_USDA=14.706
NC_035091.1	31480917	.	A	C	.	.	MAF_INRAE=15.789;MAF_USDA=11.31
NC_035091.1	31480925	.	C	G	.	.	MAF_USDA=15.663
NC_035091.1	31480979	.	A	T	.	.	MAF_USDA=19.643
NC_035091.1	31480989	.	T	G	.	.	MAF_USDA=23.913
NC_035091.1	31481007	.	T	C	.	.	MAF_USDA=1.639
NC_035091.1	31481040	.	A	T	.	.	MAF_USDA=3.39
NC_035091.1	31481058	.	A	C	.	.	MAF_USDA=1.639
NC_035091.1	31481435	.	C	T	.	.	MAF_USDA=6.25
NC_035091.1	31481667	.	G	C	.	.	MAF_INRAE=22.152;MAF_USDA=42.353
NC_035091.1	31481675	.	A	T	.	.	MAF_INRAE=6.962;MAF_USDA=8.235
NC_035091.1	31481687	.	C	A	.	.	MAF_USDA=1.639
NC_035091.1	31481735	.	G	A	.	.	MAF_INRAE=5.263
NC_035091.1	31481749	.	G	T	.	.	MAF_USDA=2.459
NC_035091.1	31481764	.	C	A	.	.	MAF_USDA=4.098
NC_035091.1	31481797	.	A	G	.	.	MAF_USDA=1.639
NC_035091.1	31481970	.	C	T	.	.	MAF_INRAE=15.789;MAF_USDA=12.5
NC_035091.1	31482015	.	T	C	.	.	MAF_USDA=14.706
NC_035091.1	31482037	.	C	T	.	.	MAF_USDA=10.417
NC_035091.1	31482071	.	C	A	.	.	MAF_USDA=1.667
NC_035091.1	31482091	.	T	A	.	.	MAF_INRAE=5.263
NC_035091.1	31482164	.	A	G	.	.	MAF_INRAE=5.263
NC_035091.1	31482214	.	C	A	.	.	MAF_USDA=1.639
NC_035091.1	31482286	.	G	C	.	.	MAF_INRAE=35.443;MAF_USDA=34.118
NC_035091.1	31482302	.	G	A	.	.	MAF_INRAE=8.861;MAF_USDA=2.459
NC_035091.1	31482563	.	G	A	.	.	MAF_INRAE=8.861;MAF_USDA=13.529
NC_035091.1	31482730	.	C	A	.	.	MAF_INRAE=5.0;MAF_USDA=6.667
NC_035091.1	31482748	.	A	T	.	.	MAF_INRAE=9.167;MAF_USDA=13.095
NC_035091.1	31482758	.	T	A	.	.	MAF_USDA=1.667
NC_035091.1	31482762	.	T	A	.	.	MAF_INRAE=9.167;MAF_USDA=13.69
NC_035091.1	31482769	.	T	G	.	.	MAF_USDA=3.333
NC_035091.1	31482950	.	C	A	.	.	MAF_USDA=12.5
NC_035091.1	31482973	.	T	C	.	.	MAF_USDA=4.098
NC_035091.1	31483057	.	G	A	.	.	MAF_USDA=2.459
NC_035091.1	31483080	.	G	A	.	.	MAF_USDA=12.5
NC_035091.1	31483105	.	G	A	.	.	MAF_INRAE=5.263;MAF_USDA=13.115
NC_035091.1	31483134	.	G	A	.	.	MAF_USDA=3.279
NC_035091.1	31483199	.	T	A	.	.	MAF_INRAE=20.886;MAF_USDA=44.118
NC_035091.1	31483204	.	G	A	.	.	MAF_INRAE=5.263;MAF_USDA=3.279
NC_035091.1	31483206	.	C	G	.	.	MAF_USDA=14.118
NC_035091.1	31483215	.	C	T	.	.	MAF_INRAE=10.759;MAF_USDA=14.118
NC_035091.1	31483216	.	G	A	.	.	MAF_USDA=1.639
NC_035091.1	31483225	.	C	A	.	.	MAF_USDA=2.459
NC_035091.1	31483262	.	C	A	.	.	MAF_USDA=2.459
NC_035091.1	31483404	.	G	T	.	.	MAF_INRAE=5.263
NC_035091.1	31483473	.	A	G	.	.	MAF_USDA=1.639
NC_035091.1	31483521	.	A	G	.	.	MAF_USDA=16.667
NC_035091.1	31483527	.	C	T	.	.	MAF_INRAE=15.833;MAF_USDA=50.0
NC_035091.1	31483563	.	G	T	.	.	MAF_INRAE=22.152;MAF_USDA=41.765
NC_035091.1	31483613	.	C	T	.	.	MAF_USDA=1.667
NC_035091.1	31483639	.	T	G	.	.	MAF_INRAE=10.759;MAF_USDA=14.286
NC_035091.1	31483680	.	A	G	.	.	MAF_USDA=14.286
NC_035091.1	31483783	.	C	A	.	.	MAF_INRAE=22.152;MAF_USDA=41.071
NC_035091.1	31483825	.	A	C	.	.	MAF_USDA=1.667
NC_035091.1	31483857	.	A	C	.	.	MAF_INRAE=9.494;MAF_USDA=13.529
NC_035091.1	31485474	.	C	A	.	.	MAF_USDA=2.459
NC_035091.1	31485591	.	G	T	.	.	MAF_INRAE=5.263
NC_035091.1	31485680	.	T	C	.	.	MAF_USDA=2.459
NC_035091.1	31485681	.	G	T	.	.	MAF_USDA=2.459
NC_035091.1	31485830	.	TGGGGGGGGGG	TGGGGGGGGGT	.	.	MAF_USDA=37.5
NC_035091.1	31485840	.	G	T	.	.	MAF_INRAE=10.0
NC_035091.1	31486026	.	A	T	.	.	MAF_INRAE=27.848;MAF_USDA=13.529
NC_035091.1	31486027	.	C	T	.	.	MAF_USDA=13.529
NC_035091.1	31486031	.	T	C	.	.	MAF_USDA=12.5
NC_035091.1	31486046	.	T	A	.	.	MAF_INRAE=16.667;MAF_USDA=50.0
NC_035091.1	31486091	.	C	T	.	.	MAF_INRAE=21.519;MAF_USDA=46.471
NC_035091.1	31486099	.	C	T	.	.	MAF_USDA=1.639
NC_035091.1	31486113	.	T	C	.	.	MAF_INRAE=22.152;MAF_USDA=41.176
NC_035091.1	31486142	.	G	A	.	.	MAF_INRAE=20.886;MAF_USDA=45.294
NC_035091.1	31486320	.	T	A	.	.	MAF_USDA=3.279
NC_035091.1	31486545	.	T	C	.	.	MAF_INRAE=5.263
NC_035091.1	31486593	.	G	A	.	.	MAF_USDA=1.639
NC_035091.1	31486661	.	A	T	.	.	MAF_INRAE=10.759;MAF_USDA=11.905
NC_035091.1	31486798	.	T	A	.	.	MAF_INRAE=8.861;MAF_USDA=6.667
NC_035091.1	31486812	.	G	T	.	.	MAF_INRAE=1.667
NC_035091.1	31486906	.	G	A	.	.	MAF_USDA=1.667
NC_035091.1	31487228	.	C	A	.	.	MAF_USDA=2.459
NC_035091.1	31487270	.	C	T	.	.	MAF_USDA=1.639
NC_035091.1	31487282	.	G	A	.	.	MAF_INRAE=22.152;MAF_USDA=41.765
NC_035091.1	31487453	.	C	T	.	.	MAF_INRAE=22.152;MAF_USDA=47.917
NC_035091.1	31487604	.	T	A	.	.	MAF_USDA=12.5
NC_035091.1	31487606	.	G	C	.	.	MAF_USDA=12.5
NC_035091.1	31487734	.	C	T	.	.	MAF_INRAE=5.263;MAF_USDA=4.706
NC_035091.1	31487741	.	G	A	.	.	MAF_INRAE=40.506
NC_035091.1	31487792	.	T	C	.	.	MAF_INRAE=22.152;MAF_USDA=41.176
NC_035091.1	31487794	.	C	T	.	.	MAF_INRAE=15.833;MAF_USDA=41.176
NC_035091.1	31487949	.	T	G	.	.	MAF_USDA=4.918
NC_035091.1	31487975	.	G	T	.	.	MAF_USDA=3.279
NC_035091.1	31488034	.	C	A	.	.	MAF_USDA=1.639
NC_035091.1	31488163	.	A	T	.	.	MAF_INRAE=22.152;MAF_USDA=41.765
NC_035091.1	31488191	.	G	A	.	.	MAF_USDA=2.459
NC_035091.1	31488200	.	A	G	.	.	MAF_USDA=14.118
NC_035091.1	31488207	.	G	T	.	.	MAF_INRAE=36.076;MAF_USDA=34.706
NC_035091.1	31488283	.	G	C	.	.	MAF_INRAE=20.886;MAF_USDA=27.647
NC_035091.1	31488329	.	A	G	.	.	MAF_INRAE=10.759;MAF_USDA=13.529
NC_035091.1	31488371	.	G	A	.	.	MAF_USDA=1.667
NC_035091.1	31488397	.	T	A	.	.	MAF_USDA=3.279
NC_035091.1	31488419	.	G	A	.	.	MAF_USDA=13.115
NC_035091.1	31488521	.	G	A	.	.	MAF_INRAE=8.861;MAF_USDA=6.557
NC_035091.1	31488581	.	C	T	.	.	MAF_INRAE=5.263
NC_035091.1	31488589	.	A	C	.	.	MAF_USDA=3.279
NC_035091.1	31488600	.	C	A	.	.	MAF_INRAE=10.759;MAF_USDA=14.706
NC_035091.1	31488691	.	A	G	.	.	MAF_USDA=17.059
NC_035091.1	31488711	.	T	A	.	.	MAF_USDA=2.459
NC_035091.1	31488713	.	T	G	.	.	MAF_USDA=4.098
NC_035091.1	31488714	.	T	C	.	.	MAF_USDA=4.098
NC_035091.1	31488716	.	A	T	.	.	MAF_USDA=4.098
NC_035091.1	31488746	.	G	A	.	.	MAF_USDA=4.098
NC_035091.1	31488759	.	G	A	.	.	MAF_USDA=3.279
NC_035091.1	31488806	.	G	C	.	.	MAF_USDA=3.279
NC_035091.1	31488816	.	A	C	.	.	MAF_INRAE=10.759;MAF_USDA=15.294
NC_035091.1	31488823	.	C	G	.	.	MAF_USDA=1.639
NC_035091.1	31488971	.	T	A	.	.	MAF_INRAE=10.759;MAF_USDA=15.294
NC_035091.1	31488972	.	C	A	.	.	MAF_INRAE=9.167;MAF_USDA=15.294
NC_035091.1	31489041	.	C	A	.	.	MAF_INRAE=20.253;MAF_USDA=47.059
NC_035091.1	31489059	.	A	C	.	.	MAF_USDA=4.098
NC_035091.1	31489118	.	T	C	.	.	MAF_USDA=13.529
NC_035091.1	31489207	.	G	T	.	.	MAF_USDA=1.639
NC_035091.1	31489240	.	G	T	.	.	MAF_USDA=5.738
NC_035091.1	31489241	.	T	A	.	.	MAF_USDA=5.738
NC_035091.1	31489242	.	G	A	.	.	MAF_USDA=4.918
NC_035091.1	31489263	.	T	A	.	.	MAF_USDA=15.882
NC_035091.1	31489303	.	T	C	.	.	MAF_INRAE=22.152;MAF_USDA=50.0
NC_035091.1	31489360	.	G	A	.	.	MAF_INRAE=22.152;MAF_USDA=44.118
NC_035091.1	31489379	.	A	G	.	.	MAF_INRAE=8.861;MAF_USDA=2.459
NC_035091.1	31489418	.	A	T	.	.	MAF_USDA=17.059
NC_035091.1	31489419	.	G	A	.	.	MAF_USDA=17.059
NC_035091.1	31489451	.	A	C	.	.	MAF_USDA=1.639
NC_035091.1	31489673	.	A	G	.	.	MAF_USDA=1.639
NC_035091.1	31489977	.	T	A	.	.	MAF_USDA=3.279
NC_035091.1	31490015	.	A	G	.	.	MAF_USDA=1.639
NC_035091.1	31490025	.	C	T	.	.	MAF_USDA=4.098
NC_035091.1	31490190	.	T	G	.	.	MAF_USDA=23.77
NC_035091.1	31490290	.	G	A	.	.	MAF_INRAE=20.886;MAF_USDA=45.882
NC_035091.1	31490408	.	A	C	.	.	MAF_USDA=3.279
NC_035091.1	31490412	.	G	A	.	.	MAF_USDA=2.459
NC_035091.1	31490500	.	G	C	.	.	MAF_USDA=1.639
NC_035091.1	31490521	.	G	A	.	.	MAF_INRAE=10.759;MAF_USDA=15.882
NC_035091.1	31490582	.	AT	AC	.	.	MAF_USDA=30.435
NC_035091.1	31490584	.	G	C	.	.	MAF_USDA=16.667
NC_035091.1	31490657	.	C	G	.	.	MAF_INRAE=10.759;MAF_USDA=11.176
NC_035091.1	31490678	.	C	A	.	.	MAF_USDA=2.459
NC_035091.1	31490714	.	C	T	.	.	MAF_USDA=12.5
NC_035091.1	31490760	.	A	T	.	.	MAF_INRAE=5.263;MAF_USDA=1.639
NC_035091.1	31490836	.	G	A	.	.	MAF_USDA=1.639
NC_035091.1	31490894	.	G	C	.	.	MAF_INRAE=10.127;MAF_USDA=11.905
NC_035091.1	31490951	.	G	T	.	.	MAF_USDA=20.833
NC_035091.1	31490978	.	C	A	.	.	MAF_USDA=2.5
NC_035091.1	31490985	.	G	T	.	.	MAF_USDA=4.167
NC_035091.1	31491017	.	C	A	.	.	MAF_INRAE=8.861;MAF_USDA=2.459
NC_035091.1	31491024	.	A	C	.	.	MAF_INRAE=8.861;MAF_USDA=6.557
NC_035091.1	31491030	.	T	G	.	.	MAF_INRAE=22.152;MAF_USDA=41.176
NC_035091.1	31491049	.	A	T	.	.	MAF_INRAE=8.861;MAF_USDA=2.5
NC_035091.1	31491109	.	A	G	.	.	MAF_USDA=2.459
NC_035091.1	31491143	.	G	A	.	.	MAF_INRAE=8.861;MAF_USDA=11.475
NC_035091.1	31491250	.	G	A	.	.	MAF_INRAE=8.861;MAF_USDA=6.557
NC_035091.1	31491308	.	C	A	.	.	MAF_USDA=3.279
NC_035091.1	31491319	.	C	A	.	.	MAF_INRAE=11.392;MAF_USDA=11.765
NC_035091.1	31491414	.	A	G	.	.	MAF_INRAE=5.263;MAF_USDA=4.706
NC_035091.1	31491612	.	C	A	.	.	MAF_INRAE=15.833;MAF_USDA=50.0
NC_035091.1	31491701	.	A	T	.	.	MAF_USDA=2.083
NC_035091.1	31491702	.	C	A	.	.	MAF_USDA=2.083
NC_035091.1	31491759	.	T	A	.	.	MAF_USDA=4.918
NC_035091.1	31491764	.	T	A	.	.	MAF_USDA=1.639
NC_035091.1	31491804	.	G	A	.	.	MAF_INRAE=1.667;MAF_USDA=11.765
NC_035091.1	31491858	.	C	T	.	.	MAF_INRAE=8.861;MAF_USDA=6.557
NC_035091.1	31491958	.	G	A	.	.	MAF_USDA=1.639
NC_035091.1	31492093	.	A	G	.	.	MAF_INRAE=21.519;MAF_USDA=41.765
NC_035091.1	31492143	.	C	T	.	.	MAF_INRAE=20.886;MAF_USDA=28.235
NC_035091.1	31492231	.	G	T	.	.	MAF_USDA=4.918
NC_035091.1	31492232	.	T	C	.	.	MAF_USDA=2.459
NC_035091.1	31492235	.	C	A	.	.	MAF_USDA=1.639
NC_035091.1	31492268	.	T	C	.	.	MAF_USDA=4.118
NC_035091.1	31492294	.	C	T	.	.	MAF_USDA=4.118
NC_035091.1	31492450	.	A	G	.	.	MAF_USDA=16.471
NC_035091.1	31492622	.	T	C	.	.	MAF_USDA=1.639
NC_035091.1	31492635	.	C	T	.	.	MAF_USDA=1.639
NC_035091.1	31492701	.	G	A	.	.	MAF_INRAE=5.263;MAF_USDA=17.213
NC_035091.1	31492729	.	A	T	.	.	MAF_USDA=15.217
NC_035091.1	31492745	.	C	T	.	.	MAF_USDA=4.348
NC_035091.1	31492910	.	C	T	.	.	MAF_USDA=1.639
NC_035091.1	31492963	.	T	A	.	.	MAF_USDA=3.279
NC_035091.1	31493065	.	T	C	.	.	MAF_USDA=3.279
NC_035091.1	31493237	.	G	T	.	.	MAF_INRAE=5.263
NC_035091.1	31493264	.	C	T	.	.	MAF_USDA=12.5
NC_035091.1	31493521	.	G	A	.	.	MAF_USDA=4.118
NC_035091.1	31493624	.	A	T	.	.	MAF_USDA=1.639
NC_035091.1	31493633	.	G	C	.	.	MAF_INRAE=41.772;MAF_USDA=4.706
NC_035091.1	31493721	.	A	C	.	.	MAF_INRAE=8.861;MAF_USDA=2.459
NC_035091.1	31493765	.	G	A	.	.	MAF_USDA=1.639
NC_035091.1	31493811	.	T	A	.	.	MAF_USDA=9.016
NC_035091.1	31493854	.	G	T	.	.	MAF_USDA=1.639
NC_035091.1	31494003	.	A	G	.	.	MAF_USDA=10.417
NC_035091.1	31494053	.	C	T	.	.	MAF_USDA=3.279
NC_035091.1	31494080	.	C	T	.	.	MAF_USDA=2.459
NC_035091.1	31494201	.	G	A	.	.	MAF_USDA=1.639
NC_035091.1	31494247	.	G	A	.	.	MAF_INRAE=5.263
NC_035091.1	31494281	.	G	A	.	.	MAF_USDA=4.098
NC_035091.1	31494331	.	T	C	.	.	MAF_INRAE=1.667;MAF_USDA=10.588
NC_035091.1	31494343	.	T	A	.	.	MAF_USDA=2.459
NC_035091.1	31494369	.	C	T	.	.	MAF_INRAE=6.667
NC_035091.1	31494371	.	G	A	.	.	MAF_INRAE=6.667
NC_035091.1	31494373	.	C	G	.	.	MAF_INRAE=6.667
NC_035091.1	31494376	.	C	G	.	.	MAF_INRAE=6.667
NC_035091.1	31494397	.	T	A	.	.	MAF_INRAE=6.667
NC_035091.1	31494423	.	A	T	.	.	MAF_USDA=1.639
NC_035091.1	31494425	.	C	A	.	.	MAF_INRAE=8.861;MAF_USDA=6.557
NC_035091.1	31494427	.	C	A	.	.	MAF_INRAE=9.167;MAF_USDA=9.016
NC_035091.1	31494627	.	A	G	.	.	MAF_USDA=13.115
NC_035091.1	31494646	.	A	G	.	.	MAF_USDA=1.639
NC_035091.1	31494657	.	G	A	.	.	MAF_USDA=3.279
NC_035091.1	31494686	.	A	G	.	.	MAF_USDA=1.639
NC_035091.1	31494738	.	A	G	.	.	MAF_USDA=1.639
NC_035091.1	31494848	.	C	T	.	.	MAF_USDA=2.459
NC_035091.1	31494963	.	G	A	.	.	MAF_USDA=13.115
NC_035091.1	31494964	.	T	A	.	.	MAF_USDA=1.639
NC_035091.1	31495155	.	G	A	.	.	MAF_INRAE=15.823;MAF_USDA=12.353
NC_035091.1	31495192	.	A	C	.	.	MAF_USDA=2.459
NC_035091.1	31495213	.	C	T	.	.	MAF_USDA=1.765
NC_035091.1	31495238	.	T	G	.	.	MAF_USDA=2.459
NC_035091.1	31495239	.	C	T	.	.	MAF_USDA=1.639
NC_035091.1	31495277	.	G	T	.	.	MAF_INRAE=10.127;MAF_USDA=25.882
NC_035091.1	31495283	.	T	G	.	.	MAF_USDA=9.836
NC_035091.1	31495295	.	A	T	.	.	MAF_USDA=1.639
NC_035091.1	31495387	.	C	T	.	.	MAF_USDA=1.639
NC_035091.1	31495388	.	A	G	.	.	MAF_USDA=10.417
NC_035091.1	31495521	.	G	A	.	.	MAF_INRAE=3.165
NC_035091.1	31495595	.	A	G	.	.	MAF_USDA=16.393
NC_035091.1	31495650	.	T	G	.	.	MAF_USDA=1.639
NC_035091.1	31495671	.	G	T	.	.	MAF_INRAE=8.861;MAF_USDA=2.459
NC_035091.1	31495704	.	T	C	.	.	MAF_USDA=1.639
NC_035091.1	31495706	.	T	C	.	.	MAF_INRAE=5.263;MAF_USDA=4.706
NC_035091.1	31495719	.	T	A	.	.	MAF_INRAE=5.263;MAF_USDA=7.377
NC_035091.1	31495738	.	T	C	.	.	MAF_INRAE=8.861
NC_035091.1	31495745	.	G	A	.	.	MAF_USDA=10.588
NC_035091.1	31495756	.	G	C	.	.	MAF_INRAE=10.127;MAF_USDA=34.706
NC_035091.1	31495773	.	C	A	.	.	MAF_USDA=10.417
NC_035091.1	31495788	.	G	A	.	.	MAF_USDA=1.639
NC_035091.1	31495791	.	A	T	.	.	MAF_USDA=8.235
NC_035091.1	31495815	.	G	A	.	.	MAF_INRAE=10.127;MAF_USDA=35.294
NC_035091.1	31495846	.	A	C	.	.	MAF_INRAE=10.759
NC_035091.1	31495899	.	A	T	.	.	MAF_USDA=39.583
NC_035091.1	31495900	.	A	C	.	.	MAF_USDA=39.583
NC_035091.1	31495910	.	C	T	.	.	MAF_INRAE=1.667
NC_035091.1	31495971	.	A	G	.	.	MAF_INRAE=1.667
NC_035091.1	31496048	.	C	G	.	.	MAF_USDA=4.098
NC_035091.1	31496075	.	T	C	.	.	MAF_USDA=9.016
NC_035091.1	31496085	.	A	G	.	.	MAF_USDA=2.5
NC_035091.1	31496147	.	G	A	.	.	MAF_USDA=2.459
NC_035091.1	31496178	.	A	G	.	.	MAF_USDA=9.016
NC_035091.1	31496224	.	A	G	.	.	MAF_USDA=4.918
NC_035091.1	31496252	.	C	T	.	.	MAF_USDA=2.459
NC_035091.1	31496290	.	A	C	.	.	MAF_USDA=1.639
NC_035091.1	31496307	.	C	T	.	.	MAF_USDA=1.639
NC_035091.1	31496381	.	T	A	.	.	MAF_USDA=16.667
NC_035091.1	31496382	.	A	G	.	.	MAF_USDA=16.667
NC_035091.1	31496415	.	C	A	.	.	MAF_USDA=1.639
NC_035091.1	31496417	.	G	C	.	.	MAF_INRAE=6.667;MAF_USDA=2.459
NC_035091.1	31496426	.	G	A	.	.	MAF_USDA=2.459
NC_035091.1	31496505	.	G	A	.	.	MAF_INRAE=5.263
NC_035091.1	31496519	.	G	A	.	.	MAF_USDA=10.417
NC_035091.1	31496522	.	G	A	.	.	MAF_USDA=2.459
NC_035091.1	31496563	.	C	T	.	.	MAF_INRAE=8.861;MAF_USDA=2.459
NC_035091.1	31496566	.	A	G	.	.	MAF_INRAE=22.152;MAF_USDA=43.529
NC_035091.1	31496598	.	C	T	.	.	MAF_USDA=1.639
NC_035091.1	31496601	.	A	C	.	.	MAF_USDA=1.639
NC_035091.1	31496753	.	G	A	.	.	MAF_USDA=12.5
NC_035091.1	31496774	.	C	A	.	.	MAF_INRAE=1.667;MAF_USDA=11.765
NC_035091.1	31496799	.	G	A	.	.	MAF_USDA=4.918
NC_035091.1	31496824	.	T	C	.	.	MAF_USDA=1.639
NC_035091.1	31496825	.	G	C	.	.	MAF_USDA=1.639
NC_035091.1	31496826	.	C	A	.	.	MAF_USDA=1.639
NC_035091.1	31496840	.	T	G	.	.	MAF_USDA=1.639
NC_035091.1	31496841	.	G	C	.	.	MAF_USDA=1.639
NC_035091.1	31496842	.	G	A	.	.	MAF_USDA=1.639
NC_035091.1	31496934	.	C	G	.	.	MAF_USDA=1.695
NC_035091.1	31496960	.	C	A	.	.	MAF_USDA=2.459
NC_035091.1	31496997	.	G	A	.	.	MAF_USDA=1.639
NC_035091.1	31497038	.	C	A	.	.	MAF_INRAE=6.962;MAF_USDA=2.083
NC_035091.1	31497053	.	G	A	.	.	MAF_USDA=1.667
NC_035091.1	31497153	.	T	C	.	.	MAF_USDA=1.639
NC_035091.1	31497154	.	C	T	.	.	MAF_USDA=12.5
NC_035091.1	31497155	.	C	T	.	.	MAF_USDA=12.5
NC_035091.1	31497237	.	A	T	.	.	MAF_INRAE=5.263
NC_035091.1	31497238	.	T	C	.	.	MAF_USDA=7.5
NC_035091.1	31497365	.	A	G	.	.	MAF_USDA=1.695
NC_035091.1	31497388	.	A	G	.	.	MAF_USDA=8.333
NC_035091.1	31497417	.	C	T	.	.	MAF_USDA=1.667
NC_035091.1	31497426	.	G	T	.	.	MAF_INRAE=8.861;MAF_USDA=3.333
NC_035091.1	31497434	.	A	T	.	.	MAF_USDA=8.333
NC_035091.1	31497442	.	G	C	.	.	MAF_USDA=8.333
NC_035091.1	31497446	.	C	T	.	.	MAF_USDA=12.5
NC_035091.1	31497484	.	C	T	.	.	MAF_USDA=1.667
NC_035091.1	31497503	.	T	C	.	.	MAF_USDA=7.5
NC_035091.1	31497548	.	T	C	.	.	MAF_INRAE=8.861;MAF_USDA=3.333
NC_035091.1	31497563	.	C	T	.	.	MAF_USDA=2.5
NC_035091.1	31497609	.	A	G	.	.	MAF_USDA=2.5
NC_035091.1	31497620	.	T	G	.	.	MAF_USDA=10.0
NC_035091.1	31497635	.	C	T	.	.	MAF_INRAE=13.291;MAF_USDA=16.071
NC_035091.1	31497661	.	A	T	.	.	MAF_USDA=2.5
NC_035091.1	31497695	.	G	C	.	.	MAF_USDA=1.667
NC_035091.1	31497735	.	T	G	.	.	MAF_USDA=1.667
NC_035091.1	31497770	.	T	C	.	.	MAF_INRAE=22.152;MAF_USDA=47.619
NC_035091.1	31497787	.	C	T	.	.	MAF_USDA=4.167
NC_035091.1	31497788	.	A	G	.	.	MAF_USDA=7.5
NC_035091.1	31497804	.	G	A	.	.	MAF_INRAE=27.848;MAF_USDA=16.667
NC_035091.1	31497868	.	C	T	.	.	MAF_INRAE=22.152;MAF_USDA=47.619
NC_035091.1	31497872	.	G	A	.	.	MAF_USDA=5.0
NC_035091.1	31497901	.	G	A	.	.	MAF_USDA=12.5
NC_035091.1	31497935	.	T	G	.	.	MAF_USDA=1.667
NC_035091.1	31497943	.	T	A	.	.	MAF_USDA=4.167
NC_035091.1	31497985	.	T	A	.	.	MAF_USDA=1.667
NC_035091.1	31498000	.	G	T	.	.	MAF_USDA=4.167
NC_035091.1	31498042	.	C	T	.	.	MAF_INRAE=22.152;MAF_USDA=47.619
NC_035091.1	31498158	.	G	A	.	.	MAF_INRAE=5.0;MAF_USDA=9.167
NC_035091.1	31498178	.	A	C	.	.	MAF_USDA=6.667
NC_035091.1	31498184	.	G	A	.	.	MAF_INRAE=5.263
NC_035091.1	31498190	.	C	G	.	.	MAF_USDA=1.667
NC_035091.1	31498192	.	T	C	.	.	MAF_INRAE=8.861;MAF_USDA=3.333
NC_035091.1	31498195	.	T	C	.	.	MAF_USDA=6.667
NC_035091.1	31498198	.	T	A	.	.	MAF_USDA=6.667
NC_035091.1	31498237	.	T	A	.	.	MAF_INRAE=5.263
NC_035091.1	31498305	.	C	T	.	.	MAF_USDA=25.0
NC_035091.1	31498312	.	C	G	.	.	MAF_USDA=2.5
NC_035091.1	31498386	.	T	C	.	.	MAF_INRAE=8.861;MAF_USDA=2.459
NC_035091.1	31498413	.	T	A	.	.	MAF_USDA=7.059
NC_035091.1	31498419	.	A	C	.	.	MAF_USDA=6.557
NC_035091.1	31498439	.	C	T	.	.	MAF_INRAE=5.263
NC_035091.1	31498452	.	G	T	.	.	MAF_USDA=4.118
NC_035091.1	31498515	.	G	C	.	.	MAF_INRAE=10.759;MAF_USDA=10.0
NC_035091.1	31498545	.	G	T	.	.	MAF_INRAE=22.785;MAF_USDA=41.765
NC_035091.1	31498563	.	A	T	.	.	MAF_INRAE=11.392;MAF_USDA=3.529
NC_035091.1	31498616	.	C	A	.	.	MAF_INRAE=6.962;MAF_USDA=8.235
NC_035091.1	31498668	.	C	T	.	.	MAF_USDA=2.083
NC_035091.1	31498689	.	G	C	.	.	MAF_USDA=3.279
NC_035091.1	31498732	.	C	G	.	.	MAF_USDA=6.557
NC_035091.1	31498761	.	T	C	.	.	MAF_USDA=1.639
NC_035091.1	31498854	.	C	A	.	.	MAF_INRAE=15.789
NC_035091.1	31498878	.	T	A	.	.	MAF_INRAE=8.861;MAF_USDA=22.941
NC_035091.1	31498879	.	A	G	.	.	MAF_INRAE=6.667;MAF_USDA=22.941
NC_035091.1	31498987	.	C	A	.	.	MAF_USDA=15.574
NC_035091.1	31499021	.	T	C	.	.	MAF_USDA=4.918
NC_035091.1	31499133	.	T	C	.	.	MAF_INRAE=8.861;MAF_USDA=43.529
NC_035091.1	31499200	.	A	G	.	.	MAF_USDA=4.098
NC_035091.1	31499253	.	C	A	.	.	MAF_USDA=1.639
NC_035091.1	31499284	.	A	T	.	.	MAF_INRAE=6.667;MAF_USDA=29.167
NC_035091.1	31499323	.	A	G	.	.	MAF_INRAE=15.833;MAF_USDA=41.765
NC_035091.1	31499327	.	T	G	.	.	MAF_INRAE=2.5
NC_035091.1	31499346	.	T	C	.	.	MAF_USDA=4.098
NC_035091.1	31499363	.	T	A	.	.	MAF_USDA=3.279
NC_035091.1	31499371	.	C	A	.	.	MAF_USDA=4.918
NC_035091.1	31499381	.	G	T	.	.	MAF_INRAE=5.263
NC_035091.1	31499405	.	G	A	.	.	MAF_USDA=9.412
NC_035091.1	31499411	.	C	A	.	.	MAF_USDA=7.377
NC_035091.1	31499421	.	T	C	.	.	MAF_USDA=17.213
NC_035091.1	31499425	.	G	T	.	.	MAF_USDA=6.557
NC_035091.1	31499464	.	C	T	.	.	MAF_USDA=1.639
NC_035091.1	31499617	.	G	T	.	.	MAF_USDA=12.5
NC_035091.1	31499661	.	T	C	.	.	MAF_USDA=3.529
NC_035091.1	31499689	.	G	T	.	.	MAF_INRAE=5.263
NC_035091.1	31499709	.	G	T	.	.	MAF_USDA=1.639
NC_035091.1	31499799	.	G	A	.	.	MAF_INRAE=8.861;MAF_USDA=23.529
NC_035091.1	31499841	.	A	T	.	.	MAF_USDA=2.459
NC_035091.1	31499885	.	G	A	.	.	MAF_USDA=2.459
NC_035091.1	31499946	.	G	A	.	.	MAF_USDA=2.459
NC_035091.1	31499960	.	G	A	.	.	MAF_USDA=11.475
NC_035091.1	31499975	.	A	C	.	.	MAF_USDA=1.667
NC_035091.1	31500049	.	C	G	.	.	MAF_USDA=1.639
NC_035091.1	31500050	.	T	G	.	.	MAF_USDA=2.459
NC_035091.1	31500052	.	C	T	.	.	MAF_USDA=11.475
NC_035091.1	31500056	.	C	A	.	.	MAF_INRAE=5.263
NC_035091.1	31500093	.	G	A	.	.	MAF_USDA=4.098
NC_035091.1	31500205	.	A	T	.	.	MAF_USDA=2.459
NC_035091.1	31500242	.	A	T	.	.	MAF_INRAE=9.494;MAF_USDA=12.5
NC_035091.1	31500254	.	A	T	.	.	MAF_USDA=10.656
NC_035091.1	31500451	.	A	C	.	.	MAF_USDA=4.918
NC_035091.1	31500472	.	C	A	.	.	MAF_USDA=4.098
NC_035091.1	31500513	.	A	G	.	.	MAF_INRAE=1.667
NC_035091.1	31500587	.	G	T	.	.	MAF_USDA=10.656
NC_035091.1	31500591	.	C	A	.	.	MAF_INRAE=5.263
NC_035091.1	31500768	.	C	T	.	.	MAF_USDA=1.639
NC_035091.1	31500802	.	C	A	.	.	MAF_INRAE=10.127;MAF_USDA=4.706
NC_035091.1	31500818	.	A	T	.	.	MAF_INRAE=10.127;MAF_USDA=4.706
NC_035091.1	31500903	.	T	A	.	.	MAF_INRAE=8.861;MAF_USDA=2.459
NC_035091.1	31500917	.	G	A	.	.	MAF_USDA=10.656
NC_035091.1	31500930	.	T	A	.	.	MAF_USDA=10.656
NC_035091.1	31500943	.	C	A	.	.	MAF_USDA=10.656
NC_035091.1	31500948	.	T	A	.	.	MAF_USDA=10.656
NC_035091.1	31500988	.	G	A	.	.	MAF_USDA=1.639
NC_035091.1	31501036	.	G	C	.	.	MAF_USDA=1.639
NC_035091.1	31501044	.	C	T	.	.	MAF_USDA=1.639
NC_035091.1	31501051	.	G	T	.	.	MAF_USDA=2.459
NC_035091.1	31501128	.	G	A	.	.	MAF_USDA=5.738
NC_035091.1	31501219	.	A	C	.	.	MAF_USDA=2.459
NC_035091.1	31501284	.	A	T	.	.	MAF_USDA=3.279
NC_035091.1	31501337	.	T	C	.	.	MAF_INRAE=8.861;MAF_USDA=1.639
NC_035091.1	31501384	.	C	A	.	.	MAF_USDA=5.738
NC_035091.1	31501425	.	T	C	.	.	MAF_INRAE=4.167;MAF_USDA=10.833
NC_035091.1	31501457	.	G	T	.	.	MAF_INRAE=27.215;MAF_USDA=13.69
NC_035091.1	31501473	.	C	T	.	.	MAF_INRAE=5.263
NC_035091.1	31501498	.	C	A	.	.	MAF_INRAE=3.165
NC_035091.1	31501517	.	T	A	.	.	MAF_USDA=4.098
NC_035091.1	31501577	.	A	C	.	.	MAF_USDA=12.5
NC_035091.1	31501647	.	G	A	.	.	MAF_USDA=5.738
NC_035091.1	31501691	.	C	T	.	.	MAF_INRAE=8.861;MAF_USDA=31.176
NC_035091.1	31501767	.	C	T	.	.	MAF_USDA=1.639
NC_035091.1	31501768	.	G	A	.	.	MAF_USDA=5.738
NC_035091.1	31501847	.	C	T	.	.	MAF_USDA=6.557
NC_035091.1	31501862	.	T	C	.	.	MAF_USDA=4.098
NC_035091.1	31502089	.	G	A	.	.	MAF_INRAE=5.263
NC_035091.1	31502125	.	G	C	.	.	MAF_USDA=1.639
NC_035091.1	31502129	.	C	T	.	.	MAF_USDA=5.294
NC_035091.1	31502180	.	C	T	.	.	MAF_USDA=4.918
NC_035091.1	31502190	.	A	G	.	.	MAF_USDA=9.016
NC_035091.1	31502207	.	T	C	.	.	MAF_USDA=8.197
NC_035091.1	31502210	.	T	C	.	.	MAF_USDA=9.016
NC_035091.1	31502218	.	G	A	.	.	MAF_INRAE=5.263;MAF_USDA=1.639
NC_035091.1	31502222	.	T	C	.	.	MAF_USDA=8.197
NC_035091.1	31502247	.	C	G	.	.	MAF_USDA=2.459
NC_035091.1	31502364	.	G	T	.	.	MAF_USDA=1.639
NC_035091.1	31502370	.	G	T	.	.	MAF_INRAE=8.861;MAF_USDA=1.639
NC_035091.1	31502523	.	G	T	.	.	MAF_USDA=11.475
NC_035091.1	31502553	.	T	C	.	.	MAF_INRAE=10.759;MAF_USDA=4.706
NC_035091.1	31502592	.	G	T	.	.	MAF_INRAE=27.848;MAF_USDA=13.529
NC_035091.1	31502597	.	C	A	.	.	MAF_USDA=3.279
NC_035091.1	31502608	.	G	T	.	.	MAF_USDA=7.377
NC_035091.1	31502614	.	T	A	.	.	MAF_USDA=4.098
NC_035091.1	31502697	.	A	G	.	.	MAF_USDA=7.377
NC_035091.1	31502700	.	T	G	.	.	MAF_USDA=4.098
NC_035091.1	31502723	.	C	T	.	.	MAF_INRAE=1.667
NC_035091.1	31502732	.	C	T	.	.	MAF_USDA=12.5
NC_035091.1	31502785	.	G	A	.	.	MAF_USDA=12.5
NC_035091.1	31502805	.	C	A	.	.	MAF_INRAE=8.861
NC_035091.1	31502806	.	A	C	.	.	MAF_USDA=29.508
NC_035091.1	31502996	.	A	G	.	.	MAF_INRAE=12.025;MAF_USDA=24.706
NC_035091.1	31503053	.	G	T	.	.	MAF_USDA=11.475
NC_035091.1	31503058	.	A	T	.	.	MAF_USDA=5.738
NC_035091.1	31503059	.	T	G	.	.	MAF_USDA=5.738
NC_035091.1	31503086	.	C	T	.	.	MAF_USDA=7.377
NC_035091.1	31503151	.	C	T	.	.	MAF_USDA=2.459
NC_035091.1	31503204	.	G	A	.	.	MAF_USDA=11.475
NC_035091.1	31503224	.	T	G	.	.	MAF_USDA=1.639
NC_035091.1	31503261	.	G	T	.	.	MAF_INRAE=5.263
NC_035091.1	31503310	.	G	C	.	.	MAF_USDA=3.279
NC_035091.1	31503313	.	C	A	.	.	MAF_INRAE=8.228;MAF_USDA=12.5
NC_035091.1	31503344	.	G	A	.	.	MAF_INRAE=8.861;MAF_USDA=2.459
NC_035091.1	31503514	.	A	G	.	.	MAF_INRAE=10.759;MAF_USDA=4.706
NC_035091.1	31503517	.	G	A	.	.	MAF_INRAE=8.861;MAF_USDA=4.918
NC_035091.1	31503534	.	A	G	.	.	MAF_USDA=10.656
NC_035091.1	31503573	.	A	C	.	.	MAF_INRAE=8.861;MAF_USDA=2.459
NC_035091.1	31503686	.	A	G	.	.	MAF_USDA=2.459
NC_035091.1	31503718	.	C	T	.	.	MAF_INRAE=10.127;MAF_USDA=31.765
NC_035091.1	31503720	.	G	A	.	.	MAF_INRAE=17.5;MAF_USDA=41.765
NC_035091.1	31503728	.	G	A	.	.	MAF_INRAE=10.127;MAF_USDA=31.765
NC_035091.1	31503761	.	T	G	.	.	MAF_INRAE=8.861;MAF_USDA=2.459
NC_035091.1	31503781	.	C	A	.	.	MAF_USDA=3.279
NC_035091.1	31503786	.	G	T	.	.	MAF_INRAE=1.667
NC_035091.1	31503791	.	A	G	.	.	MAF_USDA=4.918
NC_035091.1	31503813	.	C	A	.	.	MAF_INRAE=10.759;MAF_USDA=4.706
NC_035091.1	31503886	.	C	T	.	.	MAF_INRAE=8.861
NC_035091.1	31503983	.	G	A	.	.	MAF_USDA=12.5
NC_035091.1	31503991	.	G	A	.	.	MAF_USDA=10.417
NC_035091.1	31504181	.	T	A	.	.	MAF_USDA=10.656
NC_035091.1	31504222	.	G	T	.	.	MAF_USDA=4.918
NC_035091.1	31504249	.	C	T	.	.	MAF_USDA=5.738
NC_035091.1	31504250	.	G	A	.	.	MAF_USDA=1.639
NC_035091.1	31504357	.	T	G	.	.	MAF_USDA=10.656
NC_035091.1	31504360	.	A	G	.	.	MAF_INRAE=5.263
NC_035091.1	31504372	.	T	G	.	.	MAF_USDA=10.656
NC_035091.1	31504404	.	T	C	.	.	MAF_INRAE=5.263
NC_035091.1	31504412	.	T	A	.	.	MAF_USDA=4.167
NC_035091.1	31504435	.	A	G	.	.	MAF_USDA=1.639
NC_035091.1	31504480	.	G	A	.	.	MAF_INRAE=22.152;MAF_USDA=41.765
NC_035091.1	31504502	.	T	G	.	.	MAF_USDA=2.459
NC_035091.1	31504508	.	G	T	.	.	MAF_USDA=2.459
NC_035091.1	31504514	.	G	T	.	.	MAF_INRAE=10.127;MAF_USDA=34.426
NC_035091.1	31504662	.	G	T	.	.	MAF_USDA=2.459
NC_035091.1	31504687	.	C	T	.	.	MAF_USDA=1.639
NC_035091.1	31504718	.	A	T	.	.	MAF_USDA=3.279
NC_035091.1	31504834	.	T	C	.	.	MAF_INRAE=1.667
NC_035091.1	31504843	.	C	T	.	.	MAF_INRAE=1.667
NC_035091.1	31504844	.	A	G	.	.	MAF_INRAE=1.667
NC_035091.1	31504846	.	A	C	.	.	MAF_INRAE=11.392
NC_035091.1	31504862	.	G	A	.	.	MAF_INRAE=1.667
NC_035091.1	31504865	.	C	T	.	.	MAF_INRAE=1.667
NC_035091.1	31504866	.	A	G	.	.	MAF_INRAE=1.667
NC_035091.1	31504869	.	T	C	.	.	MAF_INRAE=1.667
NC_035091.1	31504872	.	C	T	.	.	MAF_INRAE=1.667
NC_035091.1	31504879	.	C	T	.	.	MAF_INRAE=1.667
NC_035091.1	31505006	.	T	A	.	.	MAF_INRAE=10.127;MAF_USDA=34.426
NC_035091.1	31505095	.	A	C	.	.	MAF_USDA=1.639
NC_035091.1	31505109	.	C	A	.	.	MAF_USDA=7.377
NC_035091.1	31505125	.	T	C	.	.	MAF_INRAE=41.772;MAF_USDA=4.706
NC_035091.1	31505133	.	A	G	.	.	MAF_USDA=1.639
NC_035091.1	31505202	.	G	T	.	.	MAF_INRAE=5.263
NC_035091.1	31505249	.	C	A	.	.	MAF_USDA=7.377
NC_035091.1	31505370	.	C	A	.	.	MAF_USDA=10.656
NC_035091.1	31505389	.	G	A	.	.	MAF_USDA=1.639
NC_035091.1	31505390	.	G	A	.	.	MAF_INRAE=10.127;MAF_USDA=18.852
NC_035091.1	31505488	.	T	A	.	.	MAF_USDA=2.459
NC_035091.1	31505500	.	C	T	.	.	MAF_USDA=2.459
NC_035091.1	31505506	.	T	C	.	.	MAF_INRAE=10.127;MAF_USDA=35.246
NC_035091.1	31505532	.	C	T	.	.	MAF_USDA=4.118
NC_035091.1	31505538	.	G	C	.	.	MAF_INRAE=10.127;MAF_USDA=34.426
NC_035091.1	31505593	.	G	T	.	.	MAF_USDA=1.639
NC_035091.1	31505616	.	C	T	.	.	MAF_INRAE=5.263
NC_035091.1	31505631	.	C	A,T	.	.	MAF_INRAE=5.263;MAF_USDA=12.5
NC_035091.1	31505632	.	A	T	.	.	MAF_USDA=4.706
NC_035091.1	31505687	.	A	C	.	.	MAF_USDA=12.5
NC_035091.1	31505691	.	T	A	.	.	MAF_INRAE=7.595;MAF_USDA=4.918
NC_035091.1	31505692	.	A	T	.	.	MAF_INRAE=1.667
NC_035091.1	31505693	.	T	A	.	.	MAF_USDA=1.639
NC_035091.1	31505728	.	C	T	.	.	MAF_USDA=3.279
NC_035091.1	31505793	.	G	A	.	.	MAF_USDA=8.333
NC_035091.1	31505801	.	C	T	.	.	MAF_INRAE=10.127;MAF_USDA=34.426
NC_035091.1	31505820	.	A	T	.	.	MAF_INRAE=10.127;MAF_USDA=20.0
NC_035091.1	31505828	.	G	C	.	.	MAF_USDA=10.656
NC_035091.1	31505856	.	G	T	.	.	MAF_INRAE=10.127;MAF_USDA=34.118
NC_035091.1	31505862	.	T	G	.	.	MAF_USDA=18.824
NC_035091.1	31505876	.	T	A	.	.	MAF_USDA=4.167
NC_035091.1	31505883	.	C	A	.	.	MAF_USDA=2.459
NC_035091.1	31505887	.	C	T	.	.	MAF_INRAE=34.81;MAF_USDA=23.529
NC_035091.1	31505920	.	G	A	.	.	MAF_INRAE=8.861;MAF_USDA=2.459
NC_035091.1	31505959	.	G	T	.	.	MAF_INRAE=10.127;MAF_USDA=33.607
NC_035091.1	31506100	.	T	G	.	.	MAF_USDA=6.557
NC_035091.1	31506112	.	A	T	.	.	MAF_USDA=6.557
NC_035091.1	31506117	.	C	T	.	.	MAF_USDA=6.557
NC_035091.1	31506181	.	C	A	.	.	MAF_INRAE=10.127;MAF_USDA=33.607
NC_035091.1	31506331	.	G	T	.	.	MAF_INRAE=10.127;MAF_USDA=29.508
NC_035091.1	31506335	.	C	T	.	.	MAF_USDA=3.279
NC_035091.1	31506420	.	A	C	.	.	MAF_INRAE=10.759
NC_035091.1	31506424	.	T	C	.	.	MAF_INRAE=8.333;MAF_USDA=8.824
NC_035091.1	31506537	.	G	T	.	.	MAF_INRAE=12.025;MAF_USDA=22.353
NC_035091.1	31506616	.	C	T	.	.	MAF_INRAE=22.152;MAF_USDA=41.765
NC_035091.1	31506660	.	C	T	.	.	MAF_INRAE=10.127;MAF_USDA=34.118
NC_035091.1	31506709	.	G	C	.	.	MAF_INRAE=10.127;MAF_USDA=34.426
NC_035091.1	31506725	.	A	G	.	.	MAF_INRAE=10.127
NC_035091.1	31506908	.	C	T	.	.	MAF_INRAE=1.667
NC_035091.1	31506910	.	T	C	.	.	MAF_INRAE=10.127;MAF_USDA=34.426
NC_035091.1	31506989	.	C	G	.	.	MAF_INRAE=40.506
NC_035091.1	31507021	.	T	C	.	.	MAF_INRAE=10.759;MAF_USDA=35.246
NC_035091.1	31507035	.	G	T	.	.	MAF_USDA=9.836
NC_035091.1	31507053	.	T	C	.	.	MAF_INRAE=10.127;MAF_USDA=24.59
NC_035091.1	31507088	.	G	C	.	.	MAF_INRAE=15.789;MAF_USDA=4.918
NC_035091.1	31507116	.	G	A	.	.	MAF_INRAE=10.127;MAF_USDA=25.41
NC_035091.1	31507157	.	G	A	.	.	MAF_USDA=9.836
NC_035091.1	31507165	.	T	G	.	.	MAF_INRAE=8.861;MAF_USDA=2.459
NC_035091.1	31507186	.	A	G	.	.	MAF_USDA=12.5
NC_035091.1	31507238	.	T	G	.	.	MAF_INRAE=10.127;MAF_USDA=32.787
NC_035091.1	31507279	.	A	C	.	.	MAF_USDA=12.5
NC_035091.1	31507627	.	A	G	.	.	MAF_INRAE=7.5;MAF_USDA=27.273
NC_035091.1	31507675	.	T	A	.	.	MAF_USDA=18.75
NC_035091.1	31507683	.	T	C	.	.	MAF_INRAE=7.5;MAF_USDA=22.917
NC_035091.1	31507711	.	A	C	.	.	MAF_USDA=12.5
NC_035091.1	31507720	.	T	A	.	.	MAF_INRAE=8.861;MAF_USDA=6.25
NC_035091.1	31507742	.	T	A	.	.	MAF_USDA=10.417
NC_035091.1	31507750	.	C	T	.	.	MAF_USDA=3.279
NC_035091.1	31507752	.	G	C	.	.	MAF_USDA=2.459
NC_035091.1	31507753	.	A	T	.	.	MAF_USDA=14.583
NC_035091.1	31507823	.	T	G	.	.	MAF_INRAE=7.5;MAF_USDA=30.588
NC_035091.1	31507844	.	C	T	.	.	MAF_USDA=1.639
NC_035091.1	31507877	.	G	A	.	.	MAF_USDA=3.279
NC_035091.1	31507892	.	G	A	.	.	MAF_INRAE=4.167;MAF_USDA=4.118
NC_035091.1	31507931	.	C	A	.	.	MAF_USDA=2.459
NC_035091.1	31507932	.	A	T	.	.	MAF_USDA=2.459
NC_035091.1	31507949	.	A	G	.	.	MAF_INRAE=2.5
NC_035091.1	31507969	.	C	A	.	.	MAF_INRAE=10.0
NC_035091.1	31508017	.	A	G	.	.	MAF_INRAE=6.667
NC_035091.1	31508258	.	T	G	.	.	MAF_INRAE=11.392;MAF_USDA=22.941
NC_035091.1	31508268	.	A	G	.	.	MAF_INRAE=10.127;MAF_USDA=38.525
NC_035091.1	31508337	.	C	G	.	.	MAF_USDA=1.639
NC_035091.1	31508338	.	T	G	.	.	MAF_INRAE=10.127;MAF_USDA=25.41
NC_035091.1	31508369	.	G	T	.	.	MAF_USDA=12.5
NC_035091.1	31508447	.	G	T	.	.	MAF_INRAE=10.127;MAF_USDA=36.066
NC_035091.1	31508498	.	A	T	.	.	MAF_INRAE=10.127;MAF_USDA=38.525
NC_035091.1	31508501	.	C	T	.	.	MAF_INRAE=6.667;MAF_USDA=37.705
NC_035091.1	31508602	.	C	T	.	.	MAF_USDA=22.941
NC_035091.1	31508608	.	G	A	.	.	MAF_INRAE=10.759;MAF_USDA=36.066
NC_035091.1	31508646	.	G	A	.	.	MAF_USDA=18.235
NC_035091.1	31508702	.	G	T	.	.	MAF_USDA=2.459
NC_035091.1	31508707	.	A	G	.	.	MAF_INRAE=10.127;MAF_USDA=24.59
NC_035091.1	31508734	.	T	A	.	.	MAF_USDA=5.738
NC_035091.1	31508799	.	T	A	.	.	MAF_INRAE=5.263
NC_035091.1	31508810	.	A	G	.	.	MAF_INRAE=22.152;MAF_USDA=42.941
NC_035091.1	31508835	.	G	A	.	.	MAF_USDA=2.459
NC_035091.1	31508838	.	G	A	.	.	MAF_INRAE=8.861;MAF_USDA=2.459
NC_035091.1	31508994	.	G	A	.	.	MAF_USDA=2.459
NC_035091.1	31508996	.	C	T	.	.	MAF_INRAE=12.025;MAF_USDA=24.118
NC_035091.1	31509000	.	G	A	.	.	MAF_USDA=6.557
NC_035091.1	31509017	.	G	T	.	.	MAF_USDA=4.098
NC_035091.1	31509135	.	T	C	.	.	MAF_INRAE=6.962;MAF_USDA=8.824
NC_035091.1	31509174	.	G	A	.	.	MAF_INRAE=8.228;MAF_USDA=2.459
NC_035091.1	31509233	.	G	A	.	.	MAF_USDA=5.738
NC_035091.1	31509246	.	G	A	.	.	MAF_INRAE=10.127;MAF_USDA=36.885
NC_035091.1	31509342	.	C	T	.	.	MAF_USDA=5.738
NC_035091.1	31509364	.	G	T	.	.	MAF_INRAE=1.667
NC_035091.1	31509386	.	A	T	.	.	MAF_INRAE=10.127;MAF_USDA=36.066
NC_035091.1	31509405	.	G	A	.	.	MAF_USDA=2.941
NC_035091.1	31509479	.	C	T	.	.	MAF_INRAE=10.759;MAF_USDA=22.941
NC_035091.1	31509671	.	G	C	.	.	MAF_USDA=5.738
NC_035091.1	31509674	.	C	T	.	.	MAF_USDA=1.639
NC_035091.1	31509758	.	T	C	.	.	MAF_USDA=2.459
NC_035091.1	31509822	.	T	C	.	.	MAF_USDA=2.459
NC_035091.1	31509875	.	T	A	.	.	MAF_USDA=9.016
NC_035091.1	31509946	.	A	G	.	.	MAF_INRAE=10.127;MAF_USDA=25.41
NC_035091.1	31509948	.	C	T	.	.	MAF_USDA=1.639
NC_035091.1	31509961	.	C	G	.	.	MAF_INRAE=10.127;MAF_USDA=36.066
NC_035091.1	31509983	.	A	G	.	.	MAF_INRAE=8.861;MAF_USDA=4.918
NC_035091.1	31510068	.	C	T	.	.	MAF_INRAE=10.127;MAF_USDA=36.066
NC_035091.1	31510098	.	C	T	.	.	MAF_USDA=2.459
NC_035091.1	31510130	.	G	A	.	.	MAF_USDA=11.475
NC_035091.1	31510185	.	C	G	.	.	MAF_INRAE=22.152;MAF_USDA=43.529
NC_035091.1	31510205	.	A	T	.	.	MAF_USDA=12.5
NC_035091.1	31510372	.	G	C	.	.	MAF_USDA=2.941
NC_035091.1	31510393	.	G	A	.	.	MAF_INRAE=10.127;MAF_USDA=36.066
NC_035091.1	31510443	.	C	T	.	.	MAF_USDA=5.738
NC_035091.1	31510456	.	A	T	.	.	MAF_INRAE=22.152;MAF_USDA=41.176
NC_035091.1	31510546	.	G	A	.	.	MAF_USDA=3.529
NC_035091.1	31510574	.	C	A	.	.	MAF_USDA=10.417
NC_035091.1	31510585	.	G	T	.	.	MAF_USDA=10.656
NC_035091.1	31510592	.	A	G	.	.	MAF_INRAE=10.127;MAF_USDA=34.426
NC_035091.1	31510597	.	G	T	.	.	MAF_INRAE=41.772;MAF_USDA=6.471
NC_035091.1	31510613	.	A	T	.	.	MAF_INRAE=10.127;MAF_USDA=33.607
NC_035091.1	31510671	.	A	T	.	.	MAF_USDA=7.377
NC_035091.1	31510807	.	A	G	.	.	MAF_INRAE=10.127;MAF_USDA=34.426
NC_035091.1	31510808	.	T	A	.	.	MAF_INRAE=6.667;MAF_USDA=34.426
NC_035091.1	31510813	.	C	A	.	.	MAF_INRAE=10.127;MAF_USDA=34.426
NC_035091.1	31510867	.	G	A	.	.	MAF_USDA=2.459
NC_035091.1	31510964	.	G	A	.	.	MAF_INRAE=10.127;MAF_USDA=35.246
NC_035091.1	31510988	.	C	A	.	.	MAF_USDA=2.459
NC_035091.1	31511007	.	T	G	.	.	MAF_USDA=2.459
NC_035091.1	31511141	.	A	G	.	.	MAF_USDA=6.557
NC_035091.1	31511153	.	G	A	.	.	MAF_INRAE=5.263
NC_035091.1	31511187	.	A	C	.	.	MAF_USDA=2.459
NC_035091.1	31511190	.	C	T	.	.	MAF_USDA=12.5
NC_035091.1	31511215	.	C	A	.	.	MAF_INRAE=1.667;MAF_USDA=10.0
NC_035091.1	31511224	.	T	C	.	.	MAF_USDA=1.667
NC_035091.1	31511275	.	G	T	.	.	MAF_USDA=2.459
NC_035091.1	31511321	.	T	C	.	.	MAF_INRAE=15.833
NC_035091.1	31511383	.	A	C	.	.	MAF_INRAE=15.833;MAF_USDA=22.5
NC_035091.1	31511389	.	G	A	.	.	MAF_INRAE=15.833;MAF_USDA=36.667
NC_035091.1	31511450	.	T	C	.	.	MAF_INRAE=16.667;MAF_USDA=36.667
NC_035091.1	31511466	.	T	C	.	.	MAF_USDA=10.833
NC_035091.1	31511511	.	T	A	.	.	MAF_INRAE=9.494;MAF_USDA=5.833
NC_035091.1	31511521	.	A	T	.	.	MAF_USDA=8.824
NC_035091.1	31511528	.	A	T	.	.	MAF_INRAE=6.962;MAF_USDA=4.706
NC_035091.1	31511532	.	T	A	.	.	MAF_INRAE=7.5;MAF_USDA=34.426
NC_035091.1	31511538	.	A	C	.	.	MAF_USDA=4.918
NC_035091.1	31511542	.	T	A	.	.	MAF_INRAE=5.263
NC_035091.1	31511543	.	T	A	.	.	MAF_INRAE=6.667;MAF_USDA=16.667
NC_035091.1	31511551	.	T	G	.	.	MAF_USDA=7.377
NC_035091.1	31511553	.	A	T	.	.	MAF_INRAE=6.667;MAF_USDA=35.246
NC_035091.1	31511635	.	A	T	.	.	MAF_USDA=16.667
NC_035091.1	31511648	.	A	G	.	.	MAF_INRAE=10.127
NC_035091.1	31511709	.	C	A	.	.	MAF_INRAE=5.263;MAF_USDA=10.0
NC_035091.1	31511710	.	A	G	.	.	MAF_USDA=10.0
NC_035091.1	31511768	.	T	G	.	.	MAF_INRAE=8.861;MAF_USDA=2.459
NC_035091.1	31511807	.	C	A	.	.	MAF_INRAE=41.772;MAF_USDA=5.882
NC_035091.1	31511820	.	C	A	.	.	MAF_INRAE=22.152;MAF_USDA=41.765
NC_035091.1	31511837	.	C	T	.	.	MAF_INRAE=27.848;MAF_USDA=13.529
NC_035091.1	31511902	.	C	A	.	.	MAF_USDA=30.833
NC_035091.1	31511961	.	A	G	.	.	MAF_INRAE=5.263
NC_035091.1	31511962	.	A	C	.	.	MAF_INRAE=22.152;MAF_USDA=41.765
NC_035091.1	31511968	.	A	T	.	.	MAF_INRAE=10.127;MAF_USDA=34.426
NC_035091.1	31512110	.	G	T	.	.	MAF_INRAE=10.127;MAF_USDA=34.426
NC_035091.1	31512115	.	C	A	.	.	MAF_USDA=10.656
NC_035091.1	31512173	.	A	G	.	.	MAF_USDA=6.557
NC_035091.1	31512188	.	G	T	.	.	MAF_USDA=4.918
NC_035091.1	31512363	.	A	C	.	.	MAF_INRAE=10.127;MAF_USDA=34.426
NC_035091.1	31512368	.	G	A	.	.	MAF_USDA=7.377
NC_035091.1	31512410	.	C	T	.	.	MAF_INRAE=10.127;MAF_USDA=35.246
NC_035091.1	31512450	.	A	G	.	.	MAF_INRAE=5.263
NC_035091.1	31512474	.	T	A	.	.	MAF_USDA=16.667
NC_035091.1	31512480	.	C	A	.	.	MAF_USDA=18.75
NC_035091.1	31512520	.	C	T	.	.	MAF_INRAE=10.127;MAF_USDA=34.118
NC_035091.1	31512549	.	G	C	.	.	MAF_USDA=3.279
NC_035091.1	31512565	.	A	C	.	.	MAF_INRAE=10.759;MAF_USDA=35.246
NC_035091.1	31512596	.	G	T	.	.	MAF_INRAE=10.127;MAF_USDA=35.246
NC_035091.1	31512602	.	C	G	.	.	MAF_INRAE=10.127;MAF_USDA=34.426
NC_035091.1	31512626	.	C	T	.	.	MAF_INRAE=10.127;MAF_USDA=34.426
NC_035091.1	31512651	.	G	T	.	.	MAF_INRAE=10.127;MAF_USDA=24.59
NC_035091.1	31512675	.	C	A	.	.	MAF_INRAE=27.848;MAF_USDA=11.765
NC_035091.1	31512741	.	C	G	.	.	MAF_USDA=18.75
NC_035091.1	31512826	.	A	G	.	.	MAF_INRAE=18.333;MAF_USDA=41.667
NC_035091.1	31512844	.	G	A	.	.	MAF_INRAE=8.228;MAF_USDA=2.459
NC_035091.1	31512862	.	C	T	.	.	MAF_USDA=8.235
NC_035091.1	31512875	.	C	A	.	.	MAF_USDA=4.098
NC_035091.1	31512877	.	G	A	.	.	MAF_USDA=8.235
NC_035091.1	31512916	.	T	A	.	.	MAF_INRAE=8.333;MAF_USDA=17.647
NC_035091.1	31512917	.	G	A	.	.	MAF_INRAE=8.333;MAF_USDA=17.647
NC_035091.1	31512952	.	C	T	.	.	MAF_INRAE=13.333;MAF_USDA=42.353
NC_035091.1	31512954	.	C	A	.	.	MAF_USDA=9.836
NC_035091.1	31512961	.	C	A	.	.	MAF_INRAE=14.167;MAF_USDA=39.881
NC_035091.1	31512986	.	G	A	.	.	MAF_USDA=2.5
NC_035091.1	31513024	.	C	G	.	.	MAF_INRAE=6.667
NC_035091.1	31513058	.	C	T	.	.	MAF_USDA=4.098
NC_035091.1	31513070	.	T	C	.	.	MAF_INRAE=8.861
NC_035091.1	31513129	.	C	T	.	.	MAF_USDA=2.941
NC_035091.1	31513170	.	A	C	.	.	MAF_USDA=4.098
NC_035091.1	31513179	.	C	A	.	.	MAF_USDA=9.836
NC_035091.1	31513189	.	G	A	.	.	MAF_INRAE=5.263
NC_035091.1	31513217	.	A	C	.	.	MAF_USDA=50.0
NC_035091.1	31513259	.	T	C	.	.	MAF_INRAE=4.167
NC_035091.1	31513378	.	A	G	.	.	MAF_INRAE=21.053
NC_035091.1	31513421	.	C	A	.	.	MAF_INRAE=10.127;MAF_USDA=35.246
NC_035091.1	31513462	.	A	T	.	.	MAF_USDA=1.639
NC_035091.1	31513482	.	T	G	.	.	MAF_USDA=2.459
NC_035091.1	31513515	.	G	A	.	.	MAF_USDA=2.459
NC_035091.1	31513558	.	C	T	.	.	MAF_USDA=1.639
NC_035091.1	31513564	.	T	G	.	.	MAF_INRAE=22.152;MAF_USDA=41.765
NC_035091.1	31513649	.	T	A	.	.	MAF_INRAE=10.127;MAF_USDA=33.607
NC_035091.1	31513650	.	A	T	.	.	MAF_INRAE=6.667;MAF_USDA=33.607
NC_035091.1	31513653	.	G	A	.	.	MAF_INRAE=6.667
NC_035091.1	31513664	.	T	G	.	.	MAF_INRAE=10.127;MAF_USDA=32.787
NC_035091.1	31513693	.	G	A	.	.	MAF_INRAE=10.127;MAF_USDA=34.426
NC_035091.1	31513727	.	T	A	.	.	MAF_USDA=1.639
NC_035091.1	31513733	.	C	T	.	.	MAF_INRAE=10.127;MAF_USDA=34.426
NC_035091.1	31513743	.	C	A	.	.	MAF_USDA=10.656
NC_035091.1	31513746	.	A	T	.	.	MAF_USDA=10.656
NC_035091.1	31513749	.	G	T	.	.	MAF_USDA=10.656
NC_035091.1	31513777	.	C	T	.	.	MAF_USDA=2.459
NC_035091.1	31513778	.	G	T	.	.	MAF_USDA=2.459
NC_035091.1	31513829	.	A	G	.	.	MAF_USDA=2.459
NC_035091.1	31513840	.	G	A	.	.	MAF_INRAE=9.167;MAF_USDA=4.118
NC_035091.1	31513842	.	G	T	.	.	MAF_USDA=10.417
NC_035091.1	31513920	.	A	C	.	.	MAF_USDA=45.082
NC_035091.1	31513941	.	G	T	.	.	MAF_USDA=19.412
NC_035091.1	31514776	.	C	A	.	.	MAF_USDA=47.917
NC_035091.1	31514878	.	A	G	.	.	MAF_INRAE=21.053
NC_035091.1	31515105	.	T	A	.	.	MAF_USDA=12.5
NC_035091.1	31515172	.	C	T	.	.	MAF_USDA=12.5
NC_035091.1	31515212	.	A	G	.	.	MAF_USDA=12.5
NC_035091.1	31515240	.	T	A	.	.	MAF_USDA=10.417
NC_035091.1	31515988	.	C	G	.	.	MAF_USDA=2.5
NC_035091.1	31516036	.	G	T	.	.	MAF_USDA=21.429
NC_035091.1	31516058	.	G	A	.	.	MAF_INRAE=10.0;MAF_USDA=5.357
NC_035091.1	31516085	.	C	T	.	.	MAF_INRAE=9.167;MAF_USDA=26.786
NC_035091.1	31516105	.	A	G	.	.	MAF_USDA=12.5
NC_035091.1	31516203	.	G	C	.	.	MAF_INRAE=10.0;MAF_USDA=10.417
NC_035091.1	31516232	.	C	T	.	.	MAF_USDA=7.5
NC_035091.1	31516299	.	A	G	.	.	MAF_USDA=20.492
NC_035091.1	31516310	.	T	C	.	.	MAF_USDA=21.311
NC_035091.1	31516322	.	A	G	.	.	MAF_USDA=11.475
NC_035091.1	31516456	.	T	G	.	.	MAF_INRAE=26.316;MAF_USDA=13.855
NC_035091.1	31516502	.	C	T	.	.	MAF_USDA=16.667
NC_035091.1	31516561	.	T	G	.	.	MAF_INRAE=8.228;MAF_USDA=2.459
NC_035091.1	31516606	.	G	A	.	.	MAF_INRAE=5.263
NC_035091.1	31516625	.	G	A	.	.	MAF_INRAE=8.861;MAF_USDA=6.667
NC_035091.1	31516647	.	T	G	.	.	MAF_USDA=2.5
NC_035091.1	31516694	.	G	A	.	.	MAF_INRAE=10.127;MAF_USDA=29.412
NC_035091.1	31516711	.	C	T	.	.	MAF_INRAE=5.263;MAF_USDA=7.377
NC_035091.1	31516746	.	C	T	.	.	MAF_INRAE=8.861;MAF_USDA=25.41
NC_035091.1	31516764	.	T	A	.	.	MAF_USDA=2.459
NC_035091.1	31516790	.	T	C	.	.	MAF_INRAE=5.263;MAF_USDA=12.353
NC_035091.1	31516809	.	C	T	.	.	MAF_INRAE=10.127;MAF_USDA=30.588
NC_035091.1	31516838	.	T	G	.	.	MAF_INRAE=5.263
NC_035091.1	31516867	.	A	T	.	.	MAF_USDA=1.667
NC_035091.1	31516904	.	A	T	.	.	MAF_INRAE=2.632;MAF_USDA=4.918
NC_035091.1	31516926	.	G	A	.	.	MAF_USDA=15.294
NC_035091.1	31517002	.	C	T	.	.	MAF_USDA=1.667
NC_035091.1	31517072	.	C	T	.	.	MAF_INRAE=6.667;MAF_USDA=10.417
NC_035091.1	31517096	.	T	C	.	.	MAF_INRAE=5.263;MAF_USDA=12.941
NC_035091.1	31517211	.	C	T	.	.	MAF_USDA=11.475
NC_035091.1	31517228	.	C	T	.	.	MAF_INRAE=10.127;MAF_USDA=30.0
NC_035091.1	31517232	.	C	A	.	.	MAF_INRAE=6.667;MAF_USDA=31.176
NC_035091.1	31517260	.	A	G	.	.	MAF_INRAE=5.263;MAF_USDA=2.083
NC_035091.1	31517300	.	A	C	.	.	MAF_INRAE=22.152;MAF_USDA=47.917
NC_035091.1	31517400	.	C	A	.	.	MAF_INRAE=8.861;MAF_USDA=12.295
NC_035091.1	31517418	.	G	A	.	.	MAF_INRAE=8.228;MAF_USDA=24.59
NC_035091.1	31517441	.	C	A	.	.	MAF_USDA=2.459
NC_035091.1	31517443	.	A	C	.	.	MAF_USDA=2.5
NC_035091.1	31517463	.	A	G	.	.	MAF_USDA=14.583
NC_035091.1	31517481	.	G	A	.	.	MAF_USDA=12.5
NC_035091.1	31517546	.	G	T	.	.	MAF_INRAE=20.886;MAF_USDA=42.353
NC_035091.1	31517549	.	A	G	.	.	MAF_USDA=12.5
NC_035091.1	31517567	.	T	C	.	.	MAF_USDA=5.738
NC_035091.1	31517569	.	T	C	.	.	MAF_USDA=2.459
NC_035091.1	31517643	.	C	T	.	.	MAF_INRAE=8.861;MAF_USDA=3.279
NC_035091.1	31517679	.	A	T	.	.	MAF_INRAE=7.595;MAF_USDA=4.918
NC_035091.1	31517725	.	C	A	.	.	MAF_INRAE=5.263
NC_035091.1	31517786	.	G	A	.	.	MAF_INRAE=8.861;MAF_USDA=24.59
NC_035091.1	31517918	.	T	C	.	.	MAF_USDA=3.333
NC_035091.1	31517984	.	T	C	.	.	MAF_INRAE=10.127;MAF_USDA=28.235
NC_035091.1	31518062	.	T	G	.	.	MAF_INRAE=8.861;MAF_USDA=13.934
NC_035091.1	31518063	.	T	G	.	.	MAF_USDA=1.639
NC_035091.1	31518064	.	A	T	.	.	MAF_USDA=10.0
NC_035091.1	31518072	.	A	G	.	.	MAF_USDA=4.098
NC_035091.1	31518122	.	T	G	.	.	MAF_INRAE=10.127;MAF_USDA=40.164
NC_035091.1	31518193	.	T	C	.	.	MAF_USDA=2.459
NC_035091.1	31518197	.	A	G	.	.	MAF_USDA=1.639
NC_035091.1	31518236	.	G	A	.	.	MAF_INRAE=8.861;MAF_USDA=26.23
NC_035091.1	31518289	.	G	A	.	.	MAF_INRAE=11.392;MAF_USDA=26.471
NC_035091.1	31518290	.	C	A	.	.	MAF_INRAE=8.333;MAF_USDA=26.471
NC_035091.1	31518337	.	T	A	.	.	MAF_INRAE=5.263;MAF_USDA=11.176
NC_035091.1	31518367	.	T	C	.	.	MAF_USDA=6.25
NC_035091.1	31518377	.	G	A	.	.	MAF_INRAE=10.759;MAF_USDA=5.294
NC_035091.1	31518428	.	T	C	.	.	MAF_INRAE=5.263
NC_035091.1	31518430	.	C	T	.	.	MAF_USDA=11.475
NC_035091.1	31518456	.	G	T	.	.	MAF_USDA=2.459
NC_035091.1	31518463	.	C	T	.	.	MAF_USDA=4.098
NC_035091.1	31518513	.	C	T	.	.	MAF_INRAE=8.861;MAF_USDA=13.115
NC_035091.1	31518514	.	G	A	.	.	MAF_USDA=10.0
NC_035091.1	31518518	.	T	C	.	.	MAF_USDA=2.459
NC_035091.1	31518539	.	A	G	.	.	MAF_INRAE=8.861;MAF_USDA=2.459
NC_035091.1	31518550	.	G	T	.	.	MAF_USDA=2.459
NC_035091.1	31518582	.	T	A	.	.	MAF_INRAE=8.861;MAF_USDA=13.934
NC_035091.1	31518588	.	T	A	.	.	MAF_USDA=2.083
NC_035091.1	31518605	.	T	G	.	.	MAF_USDA=4.918
NC_035091.1	31518638	.	C	A	.	.	MAF_INRAE=7.595;MAF_USDA=2.459
NC_035091.1	31518680	.	A	C	.	.	MAF_USDA=8.235
NC_035091.1	31518692	.	G	A	.	.	MAF_USDA=4.098
NC_035091.1	31518693	.	C	T	.	.	MAF_USDA=1.639
NC_035091.1	31518790	.	A	C	.	.	MAF_USDA=1.639
NC_035091.1	31518853	.	A	C	.	.	MAF_USDA=1.639
NC_035091.1	31518905	.	G	A	.	.	MAF_INRAE=8.861;MAF_USDA=14.754
NC_035091.1	31518925	.	A	T	.	.	MAF_USDA=2.459
NC_035091.1	31518936	.	G	T	.	.	MAF_INRAE=8.861;MAF_USDA=13.934
NC_035091.1	31518948	.	C	T	.	.	MAF_INRAE=8.861;MAF_USDA=13.934
NC_035091.1	31518997	.	G	T	.	.	MAF_USDA=4.918
NC_035091.1	31519072	.	G	A	.	.	MAF_USDA=12.5
NC_035091.1	31519074	.	A	C	.	.	MAF_INRAE=8.333;MAF_USDA=2.083
NC_035091.1	31519100	.	C	G	.	.	MAF_USDA=5.738
NC_035091.1	31519101	.	G	A	.	.	MAF_INRAE=39.873;MAF_USDA=4.118
NC_035091.1	31519120	.	G	A	.	.	MAF_INRAE=8.861;MAF_USDA=13.934
NC_035091.1	31519213	.	T	A	.	.	MAF_INRAE=8.861;MAF_USDA=13.115
NC_035091.1	31519306	.	C	A	.	.	MAF_USDA=1.639
NC_035091.1	31519340	.	A	G	.	.	MAF_USDA=4.918
NC_035091.1	31519414	.	G	T	.	.	MAF_INRAE=8.861;MAF_USDA=14.754
NC_035091.1	31519447	.	C	A	.	.	MAF_USDA=8.824
NC_035091.1	31519516	.	T	C	.	.	MAF_USDA=8.824
NC_035091.1	31519518	.	G	A	.	.	MAF_USDA=1.639
NC_035091.1	31519805	.	C	G	.	.	MAF_INRAE=7.595;MAF_USDA=1.639
NC_035091.1	31519905	.	A	G	.	.	MAF_INRAE=27.848;MAF_USDA=12.353
NC_035091.1	31519924	.	C	T	.	.	MAF_USDA=9.412
NC_035091.1	31519961	.	A	G	.	.	MAF_INRAE=8.861;MAF_USDA=14.754
NC_035091.1	31520010	.	A	C	.	.	MAF_USDA=1.639
NC_035091.1	31520026	.	A	T	.	.	MAF_INRAE=8.861;MAF_USDA=19.412
NC_035091.1	31520041	.	G	T	.	.	MAF_INRAE=8.861;MAF_USDA=2.459
NC_035091.1	31520060	.	C	T	.	.	MAF_INRAE=22.152;MAF_USDA=41.765
NC_035091.1	31520102	.	G	A	.	.	MAF_INRAE=8.861;MAF_USDA=20.0
NC_035091.1	31520122	.	A	C	.	.	MAF_USDA=12.5
NC_035091.1	31520170	.	A	G	.	.	MAF_USDA=12.5
NC_035091.1	31520219	.	G	T	.	.	MAF_INRAE=10.759;MAF_USDA=2.459
NC_035091.1	31520249	.	C	T	.	.	MAF_INRAE=8.861;MAF_USDA=13.934
NC_035091.1	31520299	.	C	T	.	.	MAF_USDA=3.279
NC_035091.1	31520303	.	C	T	.	.	MAF_INRAE=5.263;MAF_USDA=2.459
NC_035091.1	31520331	.	C	G	.	.	MAF_INRAE=8.861;MAF_USDA=5.738
NC_035091.1	31520566	.	G	A	.	.	MAF_USDA=1.639
NC_035091.1	31520604	.	A	T	.	.	MAF_USDA=8.824
NC_035091.1	31520614	.	C	T	.	.	MAF_USDA=1.639
NC_035091.1	31520621	.	G	A	.	.	MAF_INRAE=5.263
NC_035091.1	31520729	.	G	A	.	.	MAF_INRAE=6.667
NC_035091.1	31520739	.	A	T	.	.	MAF_INRAE=6.667
NC_035091.1	31520927	.	G	A	.	.	MAF_USDA=4.918
NC_035091.1	31520950	.	G	A	.	.	MAF_USDA=1.639
NC_035091.1	31520967	.	G	A	.	.	MAF_USDA=4.098
NC_035091.1	31521016	.	G	T	.	.	MAF_USDA=4.918
NC_035091.1	31521059	.	T	A	.	.	MAF_USDA=2.459
NC_035091.1	31521063	.	A	T	.	.	MAF_USDA=12.5
NC_035091.1	31521102	.	C	T	.	.	MAF_USDA=12.5
NC_035091.1	31521113	.	C	G	.	.	MAF_INRAE=8.861;MAF_USDA=12.5
NC_035091.1	31521238	.	C	A	.	.	MAF_INRAE=8.861;MAF_USDA=13.934
NC_035091.1	31521239	.	T	C	.	.	MAF_INRAE=6.667;MAF_USDA=13.934
NC_035091.1	31521265	.	C	A	.	.	MAF_INRAE=5.263
NC_035091.1	31521271	.	G	C	.	.	MAF_INRAE=1.667
NC_035091.1	31521297	.	G	A	.	.	MAF_USDA=6.557
NC_035091.1	31521390	.	G	A	.	.	MAF_USDA=4.918
NC_035091.1	31521456	.	C	A	.	.	MAF_INRAE=8.861;MAF_USDA=20.0
NC_035091.1	31521582	.	T	C	.	.	MAF_USDA=5.738
NC_035091.1	31521678	.	G	T	.	.	MAF_INRAE=10.127;MAF_USDA=13.115
NC_035091.1	31521760	.	A	G	.	.	MAF_USDA=5.738
NC_035091.1	31521788	.	A	T	.	.	MAF_USDA=2.459
NC_035091.1	31521791	.	G	A	.	.	MAF_INRAE=8.861;MAF_USDA=13.934
NC_035091.1	31521796	.	G	C	.	.	MAF_USDA=2.459
NC_035091.1	31521929	.	C	T	.	.	MAF_USDA=2.542
NC_035091.1	31521946	.	A	G	.	.	MAF_USDA=9.146
NC_035091.1	31521989	.	T	A	.	.	MAF_INRAE=33.333
NC_035091.1	31522002	.	C	A	.	.	MAF_USDA=32.609
NC_035091.1	31522007	.	A	T	.	.	MAF_INRAE=7.5
NC_035091.1	31522016	.	T	A	.	.	MAF_INRAE=7.5
NC_035091.1	31522029	.	T	A	.	.	MAF_INRAE=7.5
NC_035091.1	31522175	.	G	C	.	.	MAF_USDA=1.667
NC_035091.1	31522222	.	G	A	.	.	MAF_USDA=5.0
NC_035091.1	31522255	.	A	G	.	.	MAF_USDA=3.333
NC_035091.1	31522357	.	C	A	.	.	MAF_INRAE=7.5;MAF_USDA=5.0
NC_035091.1	31522394	.	A	T	.	.	MAF_INRAE=7.5;MAF_USDA=5.932
NC_035091.1	31522412	.	C	G	.	.	MAF_USDA=13.043
NC_035091.1	31522505	.	G	A	.	.	MAF_USDA=2.459
NC_035091.1	31522515	.	G	T	.	.	MAF_USDA=28.824
NC_035091.1	31522572	.	T	A	.	.	MAF_USDA=12.5
NC_035091.1	31522653	.	C	T	.	.	MAF_INRAE=36.076;MAF_USDA=33.333
NC_035091.1	31522759	.	C	T	.	.	MAF_USDA=7.229
NC_035091.1	31522865	.	C	A	.	.	MAF_USDA=1.667
NC_035091.1	31522880	.	T	A	.	.	MAF_USDA=12.5
NC_035091.1	31522881	.	A	G	.	.	MAF_USDA=12.5
NC_035091.1	31522882	.	C	T	.	.	MAF_USDA=12.5
NC_035091.1	31522884	.	G	A	.	.	MAF_USDA=12.5
NC_035091.1	31522885	.	A	T	.	.	MAF_USDA=12.5
NC_035091.1	31523059	.	C	A	.	.	MAF_USDA=3.279
NC_035091.1	31523255	.	A	T	.	.	MAF_USDA=1.639
NC_035091.1	31523351	.	A	T	.	.	MAF_INRAE=5.263
NC_035091.1	31523397	.	T	A	.	.	MAF_USDA=4.918
NC_035091.1	31523444	.	C	T	.	.	MAF_INRAE=20.886;MAF_USDA=43.529
NC_035091.1	31523521	.	G	A	.	.	MAF_USDA=3.279
NC_035091.1	31523614	.	A	G	.	.	MAF_INRAE=7.595;MAF_USDA=1.639
NC_035091.1	31523615	.	T	G	.	.	MAF_USDA=2.459
NC_035091.1	31523619	.	C	G	.	.	MAF_INRAE=10.127;MAF_USDA=21.765
NC_035091.1	31523703	.	A	G	.	.	MAF_USDA=12.5
NC_035091.1	31523717	.	A	C	.	.	MAF_INRAE=10.759;MAF_USDA=4.706
NC_035091.1	31523735	.	A	T	.	.	MAF_USDA=4.098
NC_035091.1	31523758	.	A	G	.	.	MAF_USDA=1.639
NC_035091.1	31523765	.	A	T	.	.	MAF_INRAE=5.263
NC_035091.1	31523893	.	C	T	.	.	MAF_USDA=12.5
NC_035091.1	31523999	.	C	A	.	.	MAF_INRAE=5.263
NC_035091.1	31524000	.	A	T	.	.	MAF_USDA=4.098
NC_035091.1	31524107	.	G	T	.	.	MAF_USDA=2.459
NC_035091.1	31524118	.	G	C	.	.	MAF_USDA=3.529
NC_035091.1	31524163	.	G	A	.	.	MAF_USDA=3.529
NC_035091.1	31524318	.	G	T	.	.	MAF_USDA=5.294
NC_035091.1	31524326	.	A	T	.	.	MAF_USDA=4.918
NC_035091.1	31524356	.	C	A	.	.	MAF_INRAE=40.506;MAF_USDA=1.639
NC_035091.1	31524442	.	G	T	.	.	MAF_USDA=2.459
NC_035091.1	31524452	.	A	G	.	.	MAF_INRAE=10.127;MAF_USDA=20.588
NC_035091.1	31524518	.	T	G	.	.	MAF_INRAE=10.759;MAF_USDA=4.706
NC_035091.1	31524555	.	A	T	.	.	MAF_USDA=4.918
NC_035091.1	31524748	.	C	T	.	.	MAF_USDA=3.279
NC_035091.1	31524754	.	G	A	.	.	MAF_USDA=3.279
NC_035091.1	31524765	.	C	T	.	.	MAF_INRAE=22.152;MAF_USDA=41.765
NC_035091.1	31524788	.	C	T	.	.	MAF_INRAE=10.127;MAF_USDA=12.295
NC_035091.1	31524903	.	C	T	.	.	MAF_USDA=6.25
NC_035091.1	31524906	.	T	A	.	.	MAF_INRAE=10.759;MAF_USDA=34.118
NC_035091.1	31524930	.	C	A	.	.	MAF_USDA=1.639
NC_035091.1	31524974	.	G	T	.	.	MAF_INRAE=10.127;MAF_USDA=13.115
NC_035091.1	31524990	.	T	C	.	.	MAF_USDA=4.918
NC_035091.1	31524996	.	C	T	.	.	MAF_INRAE=21.519;MAF_USDA=43.529
NC_035091.1	31525083	.	G	A	.	.	MAF_USDA=1.639
NC_035091.1	31525093	.	T	G	.	.	MAF_USDA=4.918
NC_035091.1	31525101	.	C	T	.	.	MAF_USDA=3.529
NC_035091.1	31525118	.	C	T	.	.	MAF_INRAE=10.127;MAF_USDA=35.294
NC_035091.1	31525148	.	T	G	.	.	MAF_USDA=1.639
NC_035091.1	31525157	.	C	A	.	.	MAF_INRAE=5.263
NC_035091.1	31525254	.	C	T	.	.	MAF_USDA=2.459
NC_035091.1	31525273	.	C	T	.	.	MAF_INRAE=7.595;MAF_USDA=2.459
NC_035091.1	31525318	.	C	T	.	.	MAF_USDA=2.459
NC_035091.1	31525319	.	C	G	.	.	MAF_USDA=1.639
NC_035091.1	31525347	.	C	A	.	.	MAF_USDA=2.459
NC_035091.1	31525399	.	T	G	.	.	MAF_USDA=9.412
NC_035091.1	31525424	.	A	C	.	.	MAF_USDA=1.639
NC_035091.1	31525574	.	A	G	.	.	MAF_INRAE=10.127;MAF_USDA=12.295
NC_035091.1	31525610	.	A	G	.	.	MAF_USDA=2.459
NC_035091.1	31525622	.	G	T	.	.	MAF_USDA=12.5
NC_035091.1	31525652	.	C	A	.	.	MAF_INRAE=10.127;MAF_USDA=11.475
NC_035091.1	31525689	.	T	G	.	.	MAF_USDA=4.918
NC_035091.1	31525693	.	C	G	.	.	MAF_INRAE=5.833;MAF_USDA=18.235
NC_035091.1	31525707	.	T	C	.	.	MAF_USDA=9.412
NC_035091.1	31525743	.	T	A	.	.	MAF_INRAE=10.127;MAF_USDA=5.738
NC_035091.1	31525777	.	C	T	.	.	MAF_USDA=3.279
NC_035091.1	31525786	.	C	T	.	.	MAF_USDA=4.918
NC_035091.1	31525803	.	T	A	.	.	MAF_INRAE=10.127;MAF_USDA=21.176
NC_035091.1	31525835	.	C	A	.	.	MAF_INRAE=10.127;MAF_USDA=12.295
NC_035091.1	31525919	.	C	A	.	.	MAF_INRAE=10.127;MAF_USDA=17.647
NC_035091.1	31525920	.	T	C	.	.	MAF_USDA=8.824
NC_035091.1	31525957	.	C	T	.	.	MAF_USDA=10.417
NC_035091.1	31526032	.	T	A	.	.	MAF_USDA=12.5
NC_035091.1	31526144	.	C	G	.	.	MAF_USDA=4.098
NC_035091.1	31526200	.	C	G	.	.	MAF_INRAE=9.494
NC_035091.1	31526269	.	C	T	.	.	MAF_INRAE=5.263
NC_035091.1	31526283	.	A	C	.	.	MAF_USDA=2.459
NC_035091.1	31526286	.	G	T	.	.	MAF_USDA=9.412
NC_035091.1	31526422	.	G	T	.	.	MAF_USDA=4.706
NC_035091.1	31526423	.	A	T	.	.	MAF_USDA=4.706
NC_035091.1	31526424	.	A	G	.	.	MAF_USDA=3.529
NC_035091.1	31526454	.	G	A	.	.	MAF_USDA=7.5
NC_035091.1	31526474	.	C	T	.	.	MAF_USDA=1.639
NC_035091.1	31526513	.	G	A	.	.	MAF_INRAE=10.127;MAF_USDA=11.475
NC_035091.1	31526583	.	G	A	.	.	MAF_USDA=12.5
NC_035091.1	31526589	.	C	T	.	.	MAF_USDA=2.459
NC_035091.1	31526635	.	T	G	.	.	MAF_USDA=4.098
NC_035091.1	31526817	.	G	A	.	.	MAF_USDA=3.279
NC_035091.1	31526831	.	C	A	.	.	MAF_USDA=5.738
NC_035091.1	31526844	.	A	G	.	.	MAF_USDA=1.639
NC_035091.1	31526852	.	C	A	.	.	MAF_INRAE=10.759;MAF_USDA=8.235
NC_035091.1	31526874	.	G	T	.	.	MAF_USDA=1.639
NC_035091.1	31526901	.	C	A	.	.	MAF_USDA=12.5
NC_035091.1	31526907	.	G	T	.	.	MAF_USDA=19.412
NC_035091.1	31526908	.	G	A	.	.	MAF_USDA=4.918
NC_035091.1	31526937	.	G	T	.	.	MAF_USDA=4.918
NC_035091.1	31526979	.	G	A	.	.	MAF_INRAE=23.418;MAF_USDA=41.176
NC_035091.1	31527005	.	C	T	.	.	MAF_INRAE=1.667;MAF_USDA=10.0
NC_035091.1	31527077	.	G	A	.	.	MAF_USDA=1.639
NC_035091.1	31527201	.	C	T	.	.	MAF_INRAE=10.127;MAF_USDA=10.656
NC_035091.1	31527251	.	C	T	.	.	MAF_USDA=2.459
NC_035091.1	31527271	.	T	A	.	.	MAF_INRAE=10.127;MAF_USDA=11.475
NC_035091.1	31527303	.	A	T	.	.	MAF_USDA=3.279
NC_035091.1	31527384	.	T	G	.	.	MAF_USDA=8.235
NC_035091.1	31527506	.	A	T	.	.	MAF_USDA=1.639
NC_035091.1	31527507	.	C	T	.	.	MAF_USDA=1.639
NC_035091.1	31527537	.	C	T	.	.	MAF_INRAE=5.263
NC_035091.1	31527584	.	A	G	.	.	MAF_USDA=1.639
NC_035091.1	31527633	.	T	C	.	.	MAF_USDA=4.706
NC_035091.1	31527690	.	G	A	.	.	MAF_INRAE=10.127;MAF_USDA=10.656
NC_035091.1	31527723	.	G	A	.	.	MAF_USDA=3.279
NC_035091.1	31527732	.	G	A	.	.	MAF_USDA=4.918
NC_035091.1	31527762	.	A	C	.	.	MAF_USDA=1.667
NC_035091.1	31527779	.	G	A	.	.	MAF_INRAE=42.405;MAF_USDA=5.357
NC_035091.1	31527916	.	C	T	.	.	MAF_USDA=8.824
NC_035091.1	31528030	.	G	A	.	.	MAF_USDA=16.667
NC_035091.1	31528034	.	C	A	.	.	MAF_INRAE=7.5
NC_035091.1	31528127	.	C	A	.	.	MAF_USDA=5.738
NC_035091.1	31528171	.	T	A	.	.	MAF_USDA=1.639
NC_035091.1	31528214	.	A	T	.	.	MAF_INRAE=6.667;MAF_USDA=12.295
NC_035091.1	31528251	.	T	A	.	.	MAF_INRAE=10.127;MAF_USDA=12.5
NC_035091.1	31528252	.	A	T	.	.	MAF_INRAE=6.667
NC_035091.1	31528540	.	A	T	.	.	MAF_USDA=12.5
NC_035091.1	31528592	.	T	C	.	.	MAF_USDA=10.0
NC_035091.1	31528600	.	T	A	.	.	MAF_INRAE=15.833;MAF_USDA=46.429
NC_035091.1	31528601	.	A	T	.	.	MAF_USDA=2.5
NC_035091.1	31528628	.	T	C	.	.	MAF_INRAE=6.667;MAF_USDA=16.265
NC_035091.1	31528639	.	T	C	.	.	MAF_INRAE=15.833;MAF_USDA=41.765
NC_035091.1	31528750	.	T	C	.	.	MAF_USDA=1.639
NC_035091.1	31528753	.	G	T	.	.	MAF_INRAE=6.667;MAF_USDA=11.475
NC_035091.1	31528779	.	T	C	.	.	MAF_INRAE=5.263;MAF_USDA=13.115
NC_035091.1	31528814	.	C	A	.	.	MAF_USDA=12.5
NC_035091.1	31528833	.	C	T	.	.	MAF_INRAE=10.127;MAF_USDA=9.016
NC_035091.1	31528846	.	A	G	.	.	MAF_INRAE=10.0
NC_035091.1	31528863	.	G	T	.	.	MAF_INRAE=14.167
NC_035091.1	31528878	.	T	A	.	.	MAF_INRAE=15.0
NC_035091.1	31528879	.	A	T	.	.	MAF_INRAE=6.667;MAF_USDA=9.836
NC_035091.1	31528915	.	G	T	.	.	MAF_INRAE=11.667
NC_035091.1	31528967	.	T	G	.	.	MAF_USDA=14.754
NC_035091.1	31528970	.	C	A	.	.	MAF_USDA=14.754
NC_035091.1	31528971	.	G	T	.	.	MAF_USDA=2.459
NC_035091.1	31528992	.	G	T	.	.	MAF_INRAE=7.5;MAF_USDA=8.824
NC_035091.1	31529013	.	G	A	.	.	MAF_INRAE=1.667;MAF_USDA=10.0
NC_035091.1	31529081	.	C	T	.	.	MAF_INRAE=6.667;MAF_USDA=18.852
NC_035091.1	31529086	.	C	T	.	.	MAF_USDA=1.639
NC_035091.1	31529093	.	T	A	.	.	MAF_INRAE=2.5
NC_035091.1	31529094	.	C	T	.	.	MAF_INRAE=2.5
NC_035091.1	31529100	.	T	G	.	.	MAF_INRAE=2.5
NC_035091.1	31529104	.	A	T	.	.	MAF_INRAE=2.5
NC_035091.1	31529112	.	T	C	.	.	MAF_INRAE=2.5
NC_035091.1	31529147	.	C	T	.	.	MAF_USDA=3.279
NC_035091.1	31529170	.	C	T	.	.	MAF_INRAE=9.167
NC_035091.1	31529190	.	C	G	.	.	MAF_USDA=8.333
NC_035091.1	31529346	.	C	T	.	.	MAF_INRAE=1.667
NC_035091.1	31529350	.	C	T	.	.	MAF_INRAE=17.5;MAF_USDA=40.0
NC_035091.1	31529360	.	C	T	.	.	MAF_INRAE=1.667
NC_035091.1	31529363	.	A	G	.	.	MAF_INRAE=1.667
NC_035091.1	31529378	.	T	C	.	.	MAF_INRAE=1.667
NC_035091.1	31529385	.	C	A	.	.	MAF_INRAE=1.667
NC_035091.1	31529389	.	T	A	.	.	MAF_USDA=1.639
NC_035091.1	31529456	.	C	T	.	.	MAF_USDA=5.738
NC_035091.1	31529465	.	C	T	.	.	MAF_USDA=10.656
NC_035091.1	31529475	.	T	C	.	.	MAF_INRAE=10.127;MAF_USDA=14.706
NC_035091.1	31529554	.	G	T	.	.	MAF_USDA=12.5
NC_035091.1	31529558	.	T	C	.	.	MAF_USDA=5.738
NC_035091.1	31529632	.	G	T	.	.	MAF_INRAE=10.127
NC_035091.1	31529650	.	A	G	.	.	MAF_USDA=16.667
NC_035091.1	31529670	.	C	A	.	.	MAF_USDA=4.098
NC_035091.1	31529690	.	T	G	.	.	MAF_USDA=1.639
NC_035091.1	31529697	.	T	C	.	.	MAF_USDA=6.557
NC_035091.1	31529769	.	C	T	.	.	MAF_USDA=3.279
NC_035091.1	31529776	.	C	G	.	.	MAF_USDA=9.836
NC_035091.1	31529863	.	A	C	.	.	MAF_INRAE=10.759;MAF_USDA=18.75
NC_035091.1	31529876	.	G	T	.	.	MAF_INRAE=3.333;MAF_USDA=22.917
NC_035091.1	31529886	.	G	A	.	.	MAF_INRAE=5.0
NC_035091.1	31529890	.	A	G	.	.	MAF_INRAE=5.0
NC_035091.1	31530007	.	C	T	.	.	MAF_INRAE=10.759;MAF_USDA=25.882
NC_035091.1	31530009	.	G	T	.	.	MAF_USDA=10.417
NC_035091.1	31530017	.	A	T	.	.	MAF_INRAE=22.152;MAF_USDA=39.412
NC_035091.1	31530086	.	C	A	.	.	MAF_USDA=4.098
NC_035091.1	31530145	.	T	C	.	.	MAF_USDA=6.557
NC_035091.1	31530234	.	C	T	.	.	MAF_INRAE=8.861;MAF_USDA=2.459
NC_035091.1	31530258	.	G	T	.	.	MAF_INRAE=10.127;MAF_USDA=18.033
NC_035091.1	31530377	.	C	T	.	.	MAF_USDA=12.5
NC_035091.1	31530484	.	T	A	.	.	MAF_INRAE=5.0
NC_035091.1	31530494	.	C	T	.	.	MAF_INRAE=10.127;MAF_USDA=24.118
NC_035091.1	31530628	.	C	A	.	.	MAF_INRAE=5.263
NC_035091.1	31530650	.	A	G	.	.	MAF_USDA=3.279
NC_035091.1	31530694	.	T	C	.	.	MAF_USDA=2.459
NC_035091.1	31530697	.	G	T	.	.	MAF_USDA=4.098
NC_035091.1	31530701	.	A	C	.	.	MAF_INRAE=8.861;MAF_USDA=2.459
NC_035091.1	31530702	.	A	C	.	.	MAF_USDA=11.765
NC_035091.1	31530747	.	C	T	.	.	MAF_INRAE=8.861;MAF_USDA=2.459
NC_035091.1	31530804	.	T	A	.	.	MAF_INRAE=10.127;MAF_USDA=12.295
NC_035091.1	31530840	.	T	A	.	.	MAF_USDA=4.098
NC_035091.1	31530888	.	A	G	.	.	MAF_USDA=4.098
NC_035091.1	31530917	.	T	A	.	.	MAF_USDA=4.098
NC_035091.1	31530964	.	G	A	.	.	MAF_USDA=2.941
NC_035091.1	31530969	.	G	T	.	.	MAF_INRAE=8.861;MAF_USDA=19.672
NC_035091.1	31530973	.	A	T	.	.	MAF_INRAE=6.667;MAF_USDA=2.459
NC_035091.1	31530993	.	T	A	.	.	MAF_USDA=1.639
NC_035091.1	31531049	.	C	T	.	.	MAF_INRAE=5.263
NC_035091.1	31531118	.	G	A	.	.	MAF_USDA=4.706
NC_035091.1	31531119	.	C	A	.	.	MAF_USDA=4.706
NC_035091.1	31531193	.	C	T	.	.	MAF_USDA=1.639
NC_035091.1	31531221	.	A	G	.	.	MAF_INRAE=10.127;MAF_USDA=20.492
NC_035091.1	31531265	.	G	A	.	.	MAF_USDA=1.639
NC_035091.1	31531282	.	A	G	.	.	MAF_USDA=1.639
NC_035091.1	31531327	.	A	T	.	.	MAF_INRAE=11.392;MAF_USDA=27.647
NC_035091.1	31531382	.	C	T	.	.	MAF_INRAE=5.0;MAF_USDA=10.656
NC_035091.1	31531398	.	T	G	.	.	MAF_INRAE=5.263;MAF_USDA=7.647
NC_035091.1	31531431	.	C	T	.	.	MAF_INRAE=11.392;MAF_USDA=27.059
NC_035091.1	31531504	.	C	A	.	.	MAF_USDA=2.459
NC_035091.1	31531564	.	A	T	.	.	MAF_INRAE=5.263;MAF_USDA=11.176
NC_035091.1	31531579	.	G	A	.	.	MAF_INRAE=5.263
NC_035091.1	31531621	.	T	C	.	.	MAF_INRAE=5.263;MAF_USDA=12.353
NC_035091.1	31531623	.	C	A	.	.	MAF_USDA=11.765
NC_035091.1	31531624	.	G	C	.	.	MAF_USDA=11.765
NC_035091.1	31531686	.	C	A	.	.	MAF_USDA=4.918
NC_035091.1	31531758	.	C	T	.	.	MAF_INRAE=9.494;MAF_USDA=2.459
NC_035091.1	31531887	.	T	C	.	.	MAF_INRAE=5.263;MAF_USDA=13.529
NC_035091.1	31531914	.	C	T	.	.	MAF_USDA=12.5
NC_035091.1	31531933	.	T	G	.	.	MAF_INRAE=5.263;MAF_USDA=13.529
NC_035091.1	31531946	.	TAAAAAAAT	TAAAAAAAC	.	.	MAF_USDA=14.583
NC_035091.1	31531954	.	T	C	.	.	MAF_INRAE=5.263
NC_035091.1	31531993	.	C	T	.	.	MAF_USDA=4.098
NC_035091.1	31532010	.	G	A	.	.	MAF_INRAE=5.0;MAF_USDA=9.016
NC_035091.1	31532034	.	T	C	.	.	MAF_INRAE=5.263;MAF_USDA=13.529
NC_035091.1	31532045	.	T	G	.	.	MAF_INRAE=10.127;MAF_USDA=10.0
NC_035091.1	31532050	.	A	T	.	.	MAF_INRAE=5.263;MAF_USDA=12.941
NC_035091.1	31532087	.	T	C	.	.	MAF_USDA=2.459
NC_035091.1	31532202	.	A	T	.	.	MAF_INRAE=21.519;MAF_USDA=28.824
NC_035091.1	31532216	.	G	C	.	.	MAF_INRAE=5.263;MAF_USDA=13.529
NC_035091.1	31532217	.	C	G	.	.	MAF_USDA=13.529
NC_035091.1	31532238	.	A	G	.	.	MAF_INRAE=1.667;MAF_USDA=4.706
NC_035091.1	31532310	.	T	A	.	.	MAF_USDA=6.25
NC_035091.1	31532366	.	A	T	.	.	MAF_USDA=12.5
NC_035091.1	31532560	.	T	C	.	.	MAF_INRAE=27.848;MAF_USDA=13.529
NC_035091.1	31532597	.	C	G	.	.	MAF_USDA=5.738
NC_035091.1	31532635	.	C	T	.	.	MAF_INRAE=10.526;MAF_USDA=14.706
NC_035091.1	31532667	.	C	A	.	.	MAF_INRAE=34.81;MAF_USDA=21.765
NC_035091.1	31532679	.	G	A	.	.	MAF_USDA=8.235
NC_035091.1	31532689	.	G	A	.	.	MAF_INRAE=3.165
NC_035091.1	31532722	.	G	A	.	.	MAF_USDA=19.672
NC_035091.1	31532772	.	T	A	.	.	MAF_USDA=4.098
NC_035091.1	31532790	.	A	C	.	.	MAF_USDA=1.639
NC_035091.1	31532999	.	C	A	.	.	MAF_INRAE=6.962;MAF_USDA=47.647
NC_035091.1	31533027	.	G	T	.	.	MAF_INRAE=4.167
NC_035091.1	31533046	.	G	T	.	.	MAF_INRAE=10.526;MAF_USDA=16.471
NC_035091.1	31533047	.	T	G	.	.	MAF_INRAE=45.0
NC_035091.1	31533084	.	T	C	.	.	MAF_USDA=4.098
NC_035091.1	31533139	.	G	A	.	.	MAF_INRAE=5.696;MAF_USDA=11.765
NC_035091.1	31533155	.	T	C	.	.	MAF_INRAE=5.696;MAF_USDA=12.353
NC_035091.1	31533168	.	T	C	.	.	MAF_INRAE=8.228;MAF_USDA=25.294
NC_035091.1	31533183	.	C	T	.	.	MAF_USDA=1.639
NC_035091.1	31533233	.	T	C	.	.	MAF_INRAE=15.19;MAF_USDA=41.765
NC_035091.1	31533345	.	C	A	.	.	MAF_USDA=7.377
NC_035091.1	31533349	.	C	T	.	.	MAF_INRAE=5.696;MAF_USDA=12.353
NC_035091.1	31533427	.	C	A	.	.	MAF_USDA=4.918
NC_035091.1	31533453	.	C	T	.	.	MAF_USDA=2.459
NC_035091.1	31533467	.	C	T	.	.	MAF_INRAE=46.667;MAF_USDA=1.639
NC_035091.1	31533550	.	G	T	.	.	MAF_INRAE=14.167;MAF_USDA=32.353
NC_035091.1	31533559	.	C	A	.	.	MAF_USDA=6.557
NC_035091.1	31533563	.	T	A	.	.	MAF_USDA=2.459
NC_035091.1	31533568	.	G	A	.	.	MAF_USDA=4.918
NC_035091.1	31533613	.	T	G	.	.	MAF_USDA=16.393
NC_035091.1	31533626	.	A	T	.	.	MAF_USDA=16.393
NC_035091.1	31533647	.	C	A	.	.	MAF_USDA=8.824
NC_035091.1	31533760	.	G	A	.	.	MAF_USDA=2.459
NC_035091.1	31533788	.	A	G	.	.	MAF_USDA=2.459
NC_035091.1	31533813	.	G	A	.	.	MAF_USDA=2.459
NC_035091.1	31533852	.	C	T	.	.	MAF_USDA=2.459
NC_035091.1	31533856	.	C	A	.	.	MAF_USDA=12.5
NC_035091.1	31533865	.	G	T	.	.	MAF_INRAE=5.0
NC_035091.1	31533962	.	A	T	.	.	MAF_INRAE=13.924;MAF_USDA=5.294
NC_035091.1	31533989	.	G	A	.	.	MAF_INRAE=10.526;MAF_USDA=14.706
NC_035091.1	31534168	.	T	G	.	.	MAF_INRAE=5.696;MAF_USDA=11.765
NC_035091.1	31534211	.	G	A	.	.	MAF_INRAE=5.263
NC_035091.1	31534249	.	A	C	.	.	MAF_INRAE=10.526;MAF_USDA=13.529
NC_035091.1	31534385	.	A	T	.	.	MAF_USDA=2.459
NC_035091.1	31534394	.	T	G	.	.	MAF_USDA=2.459
NC_035091.1	31534408	.	A	G	.	.	MAF_USDA=4.706
NC_035091.1	31534434	.	T	A	.	.	MAF_USDA=9.836
NC_035091.1	31534498	.	G	A	.	.	MAF_USDA=1.639
NC_035091.1	31534518	.	T	C	.	.	MAF_INRAE=5.063;MAF_USDA=11.31
NC_035091.1	31534569	.	T	A	.	.	MAF_INRAE=5.696;MAF_USDA=11.31
NC_035091.1	31534592	.	G	A	.	.	MAF_USDA=12.5
NC_035091.1	31534594	.	C	T	.	.	MAF_USDA=1.667
NC_035091.1	31534600	.	T	C	.	.	MAF_USDA=4.098
NC_035091.1	31534619	.	G	A	.	.	MAF_INRAE=5.696;MAF_USDA=11.765
NC_035091.1	31534677	.	A	C	.	.	MAF_INRAE=5.696;MAF_USDA=12.353
NC_035091.1	31534694	.	T	C	.	.	MAF_INRAE=5.696;MAF_USDA=11.765
NC_035091.1	31534717	.	C	T	.	.	MAF_USDA=4.098
NC_035091.1	31534743	.	C	A,T	.	.	MAF_INRAE=5.263;MAF_USDA=8.235
NC_035091.1	31534763	.	G	T	.	.	MAF_INRAE=5.263
NC_035091.1	31534780	.	G	A	.	.	MAF_USDA=2.459
NC_035091.1	31534898	.	C	T	.	.	MAF_USDA=3.279
NC_035091.1	31534975	.	G	T	.	.	MAF_INRAE=1.667;MAF_USDA=8.824
NC_035091.1	31534987	.	A	T	.	.	MAF_INRAE=6.329;MAF_USDA=10.0
NC_035091.1	31534998	.	G	A	.	.	MAF_INRAE=24.684;MAF_USDA=29.412
NC_035091.1	31535032	.	T	G	.	.	MAF_INRAE=10.526;MAF_USDA=11.765
NC_035091.1	31535033	.	A	T	.	.	MAF_USDA=11.765
NC_035091.1	31535037	.	A	G	.	.	MAF_USDA=4.167
NC_035091.1	31535102	.	A	C	.	.	MAF_USDA=5.738
NC_035091.1	31535177	.	G	T	.	.	MAF_USDA=10.417
NC_035091.1	31535201	.	T	G	.	.	MAF_INRAE=5.696;MAF_USDA=4.167
NC_035091.1	31535226	.	G	A	.	.	MAF_USDA=10.417
NC_035091.1	31535234	.	T	A	.	.	MAF_INRAE=15.19;MAF_USDA=40.588
NC_035091.1	31535257	.	A	T	.	.	MAF_INRAE=5.263
NC_035091.1	31535278	.	G	A	.	.	MAF_INRAE=5.696;MAF_USDA=4.167
NC_035091.1	31535352	.	C	A	.	.	MAF_USDA=8.333
NC_035091.1	31535368	.	G	A	.	.	MAF_USDA=4.098
NC_035091.1	31535385	.	C	T	.	.	MAF_INRAE=5.696
NC_035091.1	31535418	.	C	T	.	.	MAF_USDA=10.417
NC_035091.1	31535444	.	A	T	.	.	MAF_USDA=4.167
NC_035091.1	31535446	.	T	A	.	.	MAF_INRAE=1.667;MAF_USDA=22.917
NC_035091.1	31535456	.	G	T	.	.	MAF_INRAE=4.167;MAF_USDA=4.167
NC_035091.1	31535463	.	G	T	.	.	MAF_USDA=1.667
NC_035091.1	31535474	.	A	G	.	.	MAF_INRAE=5.696;MAF_USDA=10.119
NC_035091.1	31535512	.	G	T	.	.	MAF_USDA=1.639
NC_035091.1	31535534	.	T	A	.	.	MAF_USDA=2.941
NC_035091.1	31535535	.	C	T	.	.	MAF_USDA=2.941
NC_035091.1	31535559	.	G	A	.	.	MAF_INRAE=8.228;MAF_USDA=25.294
NC_035091.1	31535627	.	G	C	.	.	MAF_USDA=12.5
NC_035091.1	31535663	.	A	T	.	.	MAF_INRAE=4.167;MAF_USDA=4.167
NC_035091.1	31535665	.	T	G	.	.	MAF_INRAE=1.667;MAF_USDA=14.583
NC_035091.1	31535715	.	T	A	.	.	MAF_INRAE=5.696;MAF_USDA=13.529
NC_035091.1	31535775	.	G	A	.	.	MAF_INRAE=1.667;MAF_USDA=8.235
NC_035091.1	31535852	.	C	T	.	.	MAF_INRAE=5.696;MAF_USDA=12.353
NC_035091.1	31535972	.	A	G	.	.	MAF_USDA=3.279
NC_035091.1	31536030	.	A	C	.	.	MAF_USDA=1.639
NC_035091.1	31536053	.	A	C	.	.	MAF_INRAE=5.696;MAF_USDA=11.176
NC_035091.1	31536112	.	T	A	.	.	MAF_INRAE=5.263
NC_035091.1	31536119	.	G	T	.	.	MAF_INRAE=5.263
NC_035091.1	31536168	.	A	T	.	.	MAF_USDA=9.412
NC_035091.1	31536194	.	T	C	.	.	MAF_INRAE=5.696;MAF_USDA=12.941
NC_035091.1	31536203	.	C	T	.	.	MAF_USDA=12.5
NC_035091.1	31536308	.	A	C	.	.	MAF_INRAE=1.667;MAF_USDA=8.235
NC_035091.1	31536312	.	C	A	.	.	MAF_USDA=9.016
NC_035091.1	31536447	.	A	G	.	.	MAF_USDA=4.706
NC_035091.1	31536526	.	G	A	.	.	MAF_INRAE=5.696;MAF_USDA=10.588
NC_035091.1	31536546	.	T	G	.	.	MAF_INRAE=4.167;MAF_USDA=10.0
NC_035091.1	31536588	.	T	C	.	.	MAF_USDA=8.197
NC_035091.1	31536632	.	A	T	.	.	MAF_USDA=8.197
NC_035091.1	31536653	.	G	T	.	.	MAF_INRAE=13.924;MAF_USDA=5.357
NC_035091.1	31536656	.	A	G	.	.	MAF_INRAE=24.051;MAF_USDA=32.53
NC_035091.1	31536666	.	C	A	.	.	MAF_USDA=2.542
NC_035091.1	31536684	.	T	G	.	.	MAF_USDA=9.639
NC_035091.1	31536685	.	A	G	.	.	MAF_INRAE=13.924;MAF_USDA=4.819
NC_035091.1	31536694	.	G	T	.	.	MAF_USDA=2.542
NC_035091.1	31536697	.	G	A	.	.	MAF_INRAE=23.418;MAF_USDA=34.337
NC_035091.1	31536702	.	T	A	.	.	MAF_USDA=2.542
NC_035091.1	31536711	.	A	G	.	.	MAF_INRAE=10.526;MAF_USDA=13.855
NC_035091.1	31536756	.	T	C	.	.	MAF_INRAE=5.696;MAF_USDA=12.651
NC_035091.1	31536768	.	C	G	.	.	MAF_INRAE=5.263
NC_035091.1	31536790	.	C	T	.	.	MAF_INRAE=5.696;MAF_USDA=5.882
NC_035091.1	31536791	.	G	T	.	.	MAF_INRAE=4.167;MAF_USDA=4.167
NC_035091.1	31536802	.	T	G	.	.	MAF_INRAE=5.263;MAF_USDA=1.639
NC_035091.1	31536859	.	T	C	.	.	MAF_USDA=9.322
NC_035091.1	31536882	.	A	C	.	.	MAF_USDA=3.39
NC_035091.1	31536897	.	A	C	.	.	MAF_INRAE=1.667
NC_035091.1	31536904	.	T	A	.	.	MAF_USDA=8.475
NC_035091.1	31537032	.	AAATGTCTGCTTTCCC	AAATGTCTGCTTTCCG	.	.	MAF_USDA=33.333
NC_035091.1	31537047	.	C	G	.	.	MAF_INRAE=17.5
NC_035091.1	31537059	.	A	G	.	.	MAF_INRAE=23.418;MAF_USDA=31.928
NC_035091.1	31537065	.	T	A	.	.	MAF_INRAE=8.228;MAF_USDA=27.108
NC_035091.1	31537067	.	G	T	.	.	MAF_INRAE=4.167;MAF_USDA=27.108
NC_035091.1	31537104	.	C	T	.	.	MAF_USDA=5.085
NC_035091.1	31537108	.	G	A	.	.	MAF_INRAE=1.667
NC_035091.1	31537152	.	C	T	.	.	MAF_USDA=4.237
NC_035091.1	31537165	.	C	A	.	.	MAF_INRAE=1.667;MAF_USDA=33.735
NC_035091.1	31537174	.	C	T	.	.	MAF_USDA=4.237
NC_035091.1	31537196	.	C	T	.	.	MAF_INRAE=5.063;MAF_USDA=12.048
NC_035091.1	31537204	.	A	G	.	.	MAF_INRAE=5.063;MAF_USDA=12.048
NC_035091.1	31537225	.	C	T	.	.	MAF_INRAE=5.263
NC_035091.1	31537253	.	C	T	.	.	MAF_USDA=1.695
NC_035091.1	31537254	.	G	A	.	.	MAF_INRAE=1.667;MAF_USDA=9.036
NC_035091.1	31537269	.	A	G	.	.	MAF_INRAE=5.263
NC_035091.1	31537312	.	A	G	.	.	MAF_INRAE=5.696;MAF_USDA=12.048
NC_035091.1	31537379	.	T	C	.	.	MAF_INRAE=5.696;MAF_USDA=12.805
NC_035091.1	31537401	.	A	G	.	.	MAF_USDA=3.333
NC_035091.1	31537635	.	G	T	.	.	MAF_USDA=20.455
NC_035091.1	31538202	.	T	G	.	.	MAF_USDA=16.667
NC_035091.1	31538319	.	C	A	.	.	MAF_INRAE=17.5;MAF_USDA=39.583
NC_035091.1	31538414	.	A	T	.	.	MAF_INRAE=11.667;MAF_USDA=41.667
NC_035091.1	31538458	.	C	A	.	.	MAF_USDA=4.167
NC_035091.1	31538496	.	C	A	.	.	MAF_INRAE=9.167;MAF_USDA=8.333
NC_035091.1	31538514	.	T	C	.	.	MAF_INRAE=1.667;MAF_USDA=12.5
NC_035091.1	31538524	.	C	A	.	.	MAF_INRAE=1.667;MAF_USDA=14.583
NC_035091.1	31538689	.	G	A	.	.	MAF_USDA=17.391
NC_035091.1	31538741	.	T	A	.	.	MAF_INRAE=5.833;MAF_USDA=6.25
NC_035091.1	31538801	.	T	C	.	.	MAF_USDA=4.167
NC_035091.1	31538840	.	T	A	.	.	MAF_INRAE=4.167
NC_035091.1	31538863	.	G	C	.	.	MAF_INRAE=1.667;MAF_USDA=8.929
NC_035091.1	31538885	.	G	T	.	.	MAF_INRAE=5.263
NC_035091.1	31538906	.	G	A	.	.	MAF_INRAE=12.5;MAF_USDA=4.762
NC_035091.1	31538983	.	G	C	.	.	MAF_INRAE=5.696;MAF_USDA=12.195
NC_035091.1	31539038	.	A	G	.	.	MAF_INRAE=5.696;MAF_USDA=13.253
NC_035091.1	31539049	.	C	G	.	.	MAF_INRAE=5.696;MAF_USDA=13.253
NC_035091.1	31539053	.	G	A	.	.	MAF_INRAE=4.167;MAF_USDA=13.855
NC_035091.1	31539072	.	G	C	.	.	MAF_USDA=1.695
NC_035091.1	31539084	.	G	A	.	.	MAF_INRAE=5.696;MAF_USDA=16.265
NC_035091.1	31539106	.	A	T	.	.	MAF_INRAE=23.418;MAF_USDA=33.735
NC_035091.1	31539110	.	G	C	.	.	MAF_USDA=1.695
NC_035091.1	31539111	.	G	T	.	.	MAF_INRAE=23.418;MAF_USDA=39.583
NC_035091.1	31539112	.	A	T	.	.	MAF_INRAE=17.5;MAF_USDA=33.735
NC_035091.1	31539137	.	C	A	.	.	MAF_INRAE=43.038;MAF_USDA=15.06
NC_035091.1	31539196	.	G	A	.	.	MAF_INRAE=47.468;MAF_USDA=30.723
NC_035091.1	31539213	.	A	G	.	.	MAF_INRAE=6.962;MAF_USDA=22.892
NC_035091.1	31539219	.	T	G	.	.	MAF_USDA=5.085
NC_035091.1	31539239	.	C	T	.	.	MAF_INRAE=5.696;MAF_USDA=6.627
NC_035091.1	31539257	.	G	T	.	.	MAF_INRAE=41.139;MAF_USDA=42.771
NC_035091.1	31539303	.	T	C	.	.	MAF_INRAE=5.696;MAF_USDA=16.265
NC_035091.1	31539346	.	T	G	.	.	MAF_INRAE=48.734;MAF_USDA=29.518
NC_035091.1	31539386	.	C	A	.	.	MAF_INRAE=5.263;MAF_USDA=2.542
NC_035091.1	31539387	.	A	G	.	.	MAF_USDA=1.695
NC_035091.1	31539501	.	C	T	.	.	MAF_INRAE=1.667;MAF_USDA=12.048
NC_035091.1	31539564	.	G	T	.	.	MAF_INRAE=8.861;MAF_USDA=36.747
NC_035091.1	31539653	.	C	T	.	.	MAF_INRAE=6.962;MAF_USDA=21.084
NC_035091.1	31539661	.	T	G	.	.	MAF_INRAE=6.962;MAF_USDA=22.289
NC_035091.1	31539666	.	A	C	.	.	MAF_USDA=6.78
NC_035091.1	31539939	.	G	C	.	.	MAF_INRAE=25.316;MAF_USDA=23.529
NC_035091.1	31539944	.	G	T	.	.	MAF_INRAE=5.696;MAF_USDA=4.167
NC_035091.1	31540020	.	A	C	.	.	MAF_USDA=7.377
NC_035091.1	31540113	.	C	T	.	.	MAF_USDA=4.098
NC_035091.1	31540142	.	G	A	.	.	MAF_USDA=3.529
NC_035091.1	31540179	.	G	T	.	.	MAF_USDA=8.235
NC_035091.1	31540184	.	G	A	.	.	MAF_INRAE=5.696;MAF_USDA=4.167
NC_035091.1	31540261	.	C	A	.	.	MAF_USDA=13.115
NC_035091.1	31540327	.	T	G	.	.	MAF_USDA=1.639
NC_035091.1	31540379	.	T	C	.	.	MAF_USDA=2.459
NC_035091.1	31540384	.	C	A	.	.	MAF_USDA=1.639
NC_035091.1	31540477	.	C	A	.	.	MAF_USDA=4.918
NC_035091.1	31540497	.	A	C	.	.	MAF_USDA=3.529
NC_035091.1	31540534	.	G	C	.	.	MAF_INRAE=6.962;MAF_USDA=16.471
NC_035091.1	31540613	.	G	T	.	.	MAF_INRAE=27.848;MAF_USDA=13.529
NC_035091.1	31540772	.	T	A	.	.	MAF_USDA=4.918
NC_035091.1	31540790	.	A	G	.	.	MAF_INRAE=24.684;MAF_USDA=24.118
NC_035091.1	31540830	.	A	T	.	.	MAF_USDA=17.5
NC_035091.1	31540948	.	C	T	.	.	MAF_INRAE=1.667;MAF_USDA=7.647
NC_035091.1	31541020	.	C	T	.	.	MAF_USDA=3.279
NC_035091.1	31541037	.	G	T	.	.	MAF_USDA=12.5
NC_035091.1	31541111	.	A	G	.	.	MAF_INRAE=6.962;MAF_USDA=16.471
NC_035091.1	31541127	.	A	T	.	.	MAF_INRAE=5.263
NC_035091.1	31541262	.	C	A	.	.	MAF_USDA=6.557
NC_035091.1	31541265	.	T	C	.	.	MAF_USDA=10.417
NC_035091.1	31541293	.	A	T	.	.	MAF_USDA=3.529
NC_035091.1	31541302	.	G	A	.	.	MAF_USDA=3.529
NC_035091.1	31541330	.	T	C	.	.	MAF_INRAE=5.263
NC_035091.1	31541365	.	G	T	.	.	MAF_USDA=12.5
NC_035091.1	31541403	.	T	G	.	.	MAF_INRAE=28.333
NC_035091.1	31541406	.	T	G	.	.	MAF_INRAE=2.5
NC_035091.1	31541581	.	C	G	.	.	MAF_USDA=8.235
NC_035091.1	31541603	.	C	G	.	.	MAF_INRAE=5.263;MAF_USDA=20.588
NC_035091.1	31541607	.	T	C	.	.	MAF_INRAE=4.167;MAF_USDA=16.471
NC_035091.1	31541615	.	G	T	.	.	MAF_INRAE=24.684;MAF_USDA=24.118
NC_035091.1	31541686	.	T	A	.	.	MAF_USDA=2.459
NC_035091.1	31541731	.	T	C	.	.	MAF_USDA=4.098
NC_035091.1	31541747	.	A	C	.	.	MAF_INRAE=6.962;MAF_USDA=16.471
NC_035091.1	31541765	.	C	T	.	.	MAF_USDA=6.557
NC_035091.1	31541776	.	G	T	.	.	MAF_USDA=1.639
NC_035091.1	31541851	.	G	T	.	.	MAF_INRAE=25.316;MAF_USDA=24.118
NC_035091.1	31541852	.	T	G	.	.	MAF_INRAE=20.0;MAF_USDA=24.118
NC_035091.1	31541907	.	T	G	.	.	MAF_USDA=1.639
NC_035091.1	31541919	.	G	T	.	.	MAF_INRAE=1.667;MAF_USDA=7.647
NC_035091.1	31541940	.	G	A	.	.	MAF_INRAE=6.962;MAF_USDA=16.471
NC_035091.1	31541975	.	C	A	.	.	MAF_USDA=2.459
NC_035091.1	31542024	.	G	T	.	.	MAF_INRAE=6.962;MAF_USDA=16.471
NC_035091.1	31542100	.	A	T	.	.	MAF_INRAE=6.962;MAF_USDA=16.471
NC_035091.1	31542104	.	T	A	.	.	MAF_INRAE=4.167;MAF_USDA=16.471
NC_035091.1	31542175	.	C	T	.	.	MAF_USDA=1.639
NC_035091.1	31542275	.	C	T	.	.	MAF_USDA=1.639
NC_035091.1	31542299	.	C	G	.	.	MAF_USDA=2.459
NC_035091.1	31542309	.	C	T	.	.	MAF_USDA=4.098
NC_035091.1	31542349	.	C	G	.	.	MAF_USDA=6.557
NC_035091.1	31542359	.	T	C	.	.	MAF_USDA=5.738
NC_035091.1	31542441	.	A	C	.	.	MAF_INRAE=6.962;MAF_USDA=13.529
NC_035091.1	31542442	.	A	C	.	.	MAF_INRAE=4.167;MAF_USDA=13.529
NC_035091.1	31542469	.	C	T	.	.	MAF_USDA=3.529
NC_035091.1	31542473	.	C	T	.	.	MAF_USDA=2.459
NC_035091.1	31542580	.	A	T	.	.	MAF_INRAE=1.667
NC_035091.1	31542583	.	T	A	.	.	MAF_INRAE=24.684;MAF_USDA=24.118
NC_035091.1	31542606	.	A	G	.	.	MAF_INRAE=6.962;MAF_USDA=12.353
NC_035091.1	31542607	.	G	A	.	.	MAF_USDA=1.639
NC_035091.1	31542635	.	T	C	.	.	MAF_INRAE=6.962;MAF_USDA=12.941
NC_035091.1	31542648	.	T	C	.	.	MAF_INRAE=6.962;MAF_USDA=12.941
NC_035091.1	31542709	.	G	A	.	.	MAF_INRAE=6.962;MAF_USDA=15.294
NC_035091.1	31542728	.	T	C	.	.	MAF_INRAE=6.962;MAF_USDA=15.294
NC_035091.1	31542735	.	G	T	.	.	MAF_INRAE=2.5;MAF_USDA=30.0
NC_035091.1	31542748	.	G	A	.	.	MAF_INRAE=6.962;MAF_USDA=15.294
NC_035091.1	31542837	.	C	T	.	.	MAF_INRAE=5.263;MAF_USDA=1.639
NC_035091.1	31542852	.	C	G	.	.	MAF_INRAE=6.962;MAF_USDA=7.647
NC_035091.1	31542904	.	G	A	.	.	MAF_INRAE=24.684;MAF_USDA=23.529
NC_035091.1	31542910	.	T	C	.	.	MAF_INRAE=5.263;MAF_USDA=12.941
NC_035091.1	31542916	.	C	T	.	.	MAF_USDA=1.639
NC_035091.1	31543005	.	T	A	.	.	MAF_INRAE=5.263
NC_035091.1	31543105	.	A	T	.	.	MAF_USDA=4.706
NC_035091.1	31543118	.	A	T	.	.	MAF_INRAE=8.861;MAF_USDA=40.0
NC_035091.1	31543124	.	C	T	.	.	MAF_INRAE=3.165
NC_035091.1	31543127	.	G	A	.	.	MAF_USDA=4.098
NC_035091.1	31543261	.	G	C	.	.	MAF_INRAE=5.696;MAF_USDA=4.167
NC_035091.1	31543309	.	A	T	.	.	MAF_USDA=3.279
NC_035091.1	31543331	.	T	A	.	.	MAF_USDA=12.5
NC_035091.1	31543355	.	G	T	.	.	MAF_INRAE=24.684;MAF_USDA=24.118
NC_035091.1	31543372	.	C	T	.	.	MAF_INRAE=6.962;MAF_USDA=8.824
NC_035091.1	31543373	.	A	T	.	.	MAF_USDA=3.279
NC_035091.1	31543391	.	A	T	.	.	MAF_INRAE=5.263;MAF_USDA=16.471
NC_035091.1	31543392	.	A	T	.	.	MAF_USDA=5.738
NC_035091.1	31543393	.	A	G	.	.	MAF_INRAE=44.167;MAF_USDA=1.639
NC_035091.1	31543451	.	C	A	.	.	MAF_INRAE=6.962;MAF_USDA=10.588
NC_035091.1	31543483	.	G	A	.	.	MAF_INRAE=5.263;MAF_USDA=29.167
NC_035091.1	31543517	.	C	T	.	.	MAF_USDA=1.724
NC_035091.1	31543563	.	G	T	.	.	MAF_INRAE=6.329;MAF_USDA=4.167
NC_035091.1	31543624	.	C	T	.	.	MAF_INRAE=8.228;MAF_USDA=31.765
NC_035091.1	31543683	.	G	C	.	.	MAF_INRAE=5.263;MAF_USDA=20.0
NC_035091.1	31543722	.	A	T	.	.	MAF_USDA=4.918
NC_035091.1	31543729	.	A	C	.	.	MAF_INRAE=22.152;MAF_USDA=37.059
NC_035091.1	31543752	.	A	G	.	.	MAF_INRAE=22.152;MAF_USDA=42.353
NC_035091.1	31543774	.	A	C,G	.	.	MAF_INRAE=5.263;MAF_USDA=4.098
NC_035091.1	31543795	.	T	A	.	.	MAF_INRAE=5.263;MAF_USDA=20.0
NC_035091.1	31543831	.	A	G	.	.	MAF_INRAE=13.924;MAF_USDA=5.294
NC_035091.1	31543847	.	T	A	.	.	MAF_INRAE=5.263;MAF_USDA=12.941
NC_035091.1	31543886	.	T	C	.	.	MAF_INRAE=6.962;MAF_USDA=4.167
NC_035091.1	31543899	.	G	T	.	.	MAF_USDA=3.529
NC_035091.1	31543942	.	A	T	.	.	MAF_INRAE=5.696;MAF_USDA=4.167
NC_035091.1	31543944	.	T	A	.	.	MAF_INRAE=4.167;MAF_USDA=4.167
NC_035091.1	31544028	.	C	T	.	.	MAF_USDA=9.016
NC_035091.1	31544093	.	G	T	.	.	MAF_USDA=1.639
NC_035091.1	31544109	.	G	A	.	.	MAF_INRAE=17.722;MAF_USDA=25.882
NC_035091.1	31544136	.	T	A	.	.	MAF_USDA=4.098
NC_035091.1	31544283	.	T	A	.	.	MAF_INRAE=5.263;MAF_USDA=27.647
NC_035091.1	31544284	.	A	C	.	.	MAF_INRAE=12.5;MAF_USDA=45.882
NC_035091.1	31544363	.	G	A	.	.	MAF_USDA=4.098
NC_035091.1	31544429	.	G	A	.	.	MAF_INRAE=5.263;MAF_USDA=20.0
NC_035091.1	31544441	.	T	G	.	.	MAF_INRAE=26.316;MAF_USDA=25.882
NC_035091.1	31544469	.	A	T	.	.	MAF_INRAE=5.263;MAF_USDA=27.059
NC_035091.1	31544553	.	C	T	.	.	MAF_USDA=2.459
NC_035091.1	31544588	.	A	T	.	.	MAF_INRAE=16.456;MAF_USDA=48.235
NC_035091.1	31544651	.	C	T	.	.	MAF_INRAE=18.354;MAF_USDA=24.706
NC_035091.1	31544750	.	C	T	.	.	MAF_USDA=2.459
NC_035091.1	31544794	.	A	C	.	.	MAF_INRAE=6.962;MAF_USDA=4.167
NC_035091.1	31544812	.	C	G	.	.	MAF_INRAE=6.962;MAF_USDA=4.167
NC_035091.1	31544833	.	A	G	.	.	MAF_INRAE=5.263;MAF_USDA=12.353
NC_035091.1	31544907	.	A	T	.	.	MAF_INRAE=17.722;MAF_USDA=24.706
NC_035091.1	31544927	.	C	T	.	.	MAF_INRAE=24.684;MAF_USDA=23.529
NC_035091.1	31544931	.	T	G	.	.	MAF_INRAE=5.263
NC_035091.1	31544984	.	T	A	.	.	MAF_USDA=8.197
NC_035091.1	31544993	.	C	T	.	.	MAF_USDA=2.459
NC_035091.1	31545051	.	T	G	.	.	MAF_USDA=1.639
NC_035091.1	31545078	.	A	G	.	.	MAF_INRAE=5.263;MAF_USDA=28.235
NC_035091.1	31545110	.	A	G	.	.	MAF_INRAE=17.722;MAF_USDA=24.706
NC_035091.1	31545158	.	A	G	.	.	MAF_INRAE=5.263;MAF_USDA=11.905
NC_035091.1	31545161	.	G	A	.	.	MAF_USDA=5.833
NC_035091.1	31545244	.	C	T	.	.	MAF_USDA=4.918
NC_035091.1	31545245	.	C	T	.	.	MAF_INRAE=3.333;MAF_USDA=32.941
NC_035091.1	31545320	.	T	G	.	.	MAF_INRAE=6.962
NC_035091.1	31545380	.	T	C	.	.	MAF_INRAE=5.263;MAF_USDA=12.353
NC_035091.1	31545403	.	G	T	.	.	MAF_INRAE=27.848;MAF_USDA=13.529
NC_035091.1	31545409	.	G	C	.	.	MAF_INRAE=17.722;MAF_USDA=25.294
NC_035091.1	31545446	.	G	T	.	.	MAF_USDA=9.016
NC_035091.1	31545457	.	C	A	.	.	MAF_INRAE=17.722;MAF_USDA=25.294
NC_035091.1	31545490	.	T	C	.	.	MAF_INRAE=16.456;MAF_USDA=47.059
NC_035091.1	31545537	.	C	A	.	.	MAF_USDA=4.098
NC_035091.1	31545548	.	C	T	.	.	MAF_INRAE=16.456;MAF_USDA=41.667
NC_035091.1	31545550	.	C	A	.	.	MAF_INRAE=15.0;MAF_USDA=43.75
NC_035091.1	31545754	.	G	A	.	.	MAF_INRAE=16.456;MAF_USDA=47.647
NC_035091.1	31545829	.	T	C	.	.	MAF_USDA=12.5
NC_035091.1	31545847	.	T	C	.	.	MAF_USDA=9.016
NC_035091.1	31545942	.	G	T	.	.	MAF_INRAE=1.667;MAF_USDA=4.706
NC_035091.1	31545998	.	C	T	.	.	MAF_INRAE=17.722;MAF_USDA=25.294
NC_035091.1	31546180	.	T	A	.	.	MAF_INRAE=24.684;MAF_USDA=24.706
NC_035091.1	31546227	.	G	A	.	.	MAF_USDA=3.529
NC_035091.1	31546232	.	C	A	.	.	MAF_INRAE=41.139;MAF_USDA=1.639
NC_035091.1	31546292	.	T	A	.	.	MAF_USDA=9.016
NC_035091.1	31546317	.	T	G	.	.	MAF_USDA=1.639
NC_035091.1	31546428	.	T	A	.	.	MAF_INRAE=5.263;MAF_USDA=21.176
NC_035091.1	31546468	.	G	A	.	.	MAF_USDA=3.529
NC_035091.1	31546473	.	G	T	.	.	MAF_USDA=12.5
NC_035091.1	31546535	.	T	C	.	.	MAF_INRAE=16.456;MAF_USDA=46.471
NC_035091.1	31546546	.	A	T	.	.	MAF_USDA=12.5
NC_035091.1	31546560	.	A	T	.	.	MAF_USDA=1.639
NC_035091.1	31546577	.	G	T	.	.	MAF_INRAE=11.667;MAF_USDA=5.294
NC_035091.1	31546597	.	C	G	.	.	MAF_USDA=4.918
NC_035091.1	31546607	.	T	G	.	.	MAF_INRAE=6.962;MAF_USDA=4.167
NC_035091.1	31546617	.	T	G	.	.	MAF_USDA=3.529
NC_035091.1	31546662	.	G	T	.	.	MAF_USDA=4.098
NC_035091.1	31546764	.	T	G	.	.	MAF_INRAE=6.962;MAF_USDA=4.167
NC_035091.1	31546768	.	A	T	.	.	MAF_USDA=28.824
NC_035091.1	31546798	.	A	G	.	.	MAF_INRAE=6.962
NC_035091.1	31546830	.	A	C	.	.	MAF_INRAE=5.263;MAF_USDA=12.353
NC_035091.1	31546843	.	G	A	.	.	MAF_INRAE=6.962;MAF_USDA=4.167
NC_035091.1	31546846	.	G	A	.	.	MAF_INRAE=4.167;MAF_USDA=4.167
NC_035091.1	31546901	.	C	T	.	.	MAF_INRAE=24.684;MAF_USDA=24.118
NC_035091.1	31546942	.	G	A	.	.	MAF_USDA=2.5
NC_035091.1	31546954	.	G	C	.	.	MAF_INRAE=39.873
NC_035091.1	31546999	.	C	G	.	.	MAF_INRAE=13.924;MAF_USDA=5.294
NC_035091.1	31547024	.	T	G	.	.	MAF_INRAE=5.263
NC_035091.1	31547097	.	A	C	.	.	MAF_INRAE=5.263;MAF_USDA=28.824
NC_035091.1	31547203	.	C	A	.	.	MAF_USDA=12.5
NC_035091.1	31547247	.	T	A	.	.	MAF_USDA=3.279
NC_035091.1	31547517	.	A	C	.	.	MAF_INRAE=1.667;MAF_USDA=7.647
NC_035091.1	31547538	.	T	C	.	.	MAF_INRAE=8.228;MAF_USDA=28.235
NC_035091.1	31547551	.	T	G	.	.	MAF_INRAE=8.228;MAF_USDA=28.824
NC_035091.1	31547554	.	C	A	.	.	MAF_USDA=2.459
NC_035091.1	31547578	.	G	T	.	.	MAF_INRAE=5.263
NC_035091.1	31547627	.	A	C	.	.	MAF_INRAE=2.5;MAF_USDA=11.176
NC_035091.1	31547632	.	C	A	.	.	MAF_USDA=8.235
NC_035091.1	31547657	.	C	T	.	.	MAF_USDA=4.118
NC_035091.1	31547675	.	C	A	.	.	MAF_INRAE=22.152;MAF_USDA=40.0
NC_035091.1	31547689	.	C	T	.	.	MAF_INRAE=15.823;MAF_USDA=24.118
NC_035091.1	31547788	.	G	A	.	.	MAF_INRAE=5.696;MAF_USDA=4.167
NC_035091.1	31547793	.	G	C	.	.	MAF_INRAE=24.051;MAF_USDA=45.882
NC_035091.1	31547850	.	A	T	.	.	MAF_INRAE=24.051;MAF_USDA=45.882
NC_035091.1	31547912	.	C	T	.	.	MAF_INRAE=5.263
NC_035091.1	31547918	.	G	A	.	.	MAF_USDA=2.353
NC_035091.1	31547921	.	G	T	.	.	MAF_INRAE=2.5;MAF_USDA=15.294
NC_035091.1	31547948	.	G	T	.	.	MAF_INRAE=24.051;MAF_USDA=45.294
NC_035091.1	31548003	.	T	A	.	.	MAF_USDA=12.5
NC_035091.1	31548015	.	T	A	.	.	MAF_INRAE=24.051;MAF_USDA=45.294
NC_035091.1	31548037	.	C	A	.	.	MAF_USDA=4.098
NC_035091.1	31548095	.	G	T	.	.	MAF_INRAE=1.667;MAF_USDA=7.647
NC_035091.1	31548123	.	A	C	.	.	MAF_USDA=2.459
NC_035091.1	31548177	.	C	A	.	.	MAF_INRAE=13.924;MAF_USDA=8.235
NC_035091.1	31548233	.	T	C	.	.	MAF_INRAE=5.263;MAF_USDA=17.059
NC_035091.1	31548241	.	C	T	.	.	MAF_USDA=4.098
NC_035091.1	31548357	.	T	G	.	.	MAF_USDA=5.294
NC_035091.1	31548387	.	G	C	.	.	MAF_INRAE=5.0;MAF_USDA=6.557
NC_035091.1	31548438	.	A	T	.	.	MAF_USDA=8.235
NC_035091.1	31548471	.	C	A	.	.	MAF_USDA=4.918
NC_035091.1	31548474	.	A	T	.	.	MAF_USDA=4.918
NC_035091.1	31548492	.	G	A	.	.	MAF_USDA=12.5
NC_035091.1	31548520	.	A	G	.	.	MAF_USDA=4.918
NC_035091.1	31548551	.	G	A	.	.	MAF_USDA=4.098
NC_035091.1	31548597	.	A	G	.	.	MAF_INRAE=24.051;MAF_USDA=45.294
NC_035091.1	31548619	.	T	G	.	.	MAF_USDA=5.738
NC_035091.1	31548637	.	G	A	.	.	MAF_USDA=3.529
NC_035091.1	31548649	.	G	A	.	.	MAF_INRAE=24.051;MAF_USDA=46.471
NC_035091.1	31548673	.	G	A	.	.	MAF_INRAE=24.051;MAF_USDA=40.0
NC_035091.1	31548681	.	T	G	.	.	MAF_INRAE=24.051;MAF_USDA=45.882
NC_035091.1	31548704	.	C	T	.	.	MAF_USDA=3.529
NC_035091.1	31548791	.	A	G	.	.	MAF_INRAE=15.823;MAF_USDA=28.235
NC_035091.1	31548877	.	G	T	.	.	MAF_INRAE=24.051;MAF_USDA=45.238
NC_035091.1	31549149	.	G	A	.	.	MAF_USDA=2.459
NC_035091.1	31549168	.	T	C	.	.	MAF_USDA=10.656
NC_035091.1	31549190	.	G	A	.	.	MAF_INRAE=22.152;MAF_USDA=42.941
NC_035091.1	31549260	.	G	A	.	.	MAF_INRAE=13.924;MAF_USDA=5.294
NC_035091.1	31549308	.	T	C	.	.	MAF_INRAE=22.152;MAF_USDA=30.952
NC_035091.1	31549327	.	A	T	.	.	MAF_INRAE=13.924;MAF_USDA=4.167
NC_035091.1	31549344	.	G	A	.	.	MAF_USDA=8.333
NC_035091.1	31549401	.	G	T	.	.	MAF_INRAE=15.833;MAF_USDA=30.588
NC_035091.1	31549414	.	T	C	.	.	MAF_INRAE=15.833;MAF_USDA=22.353
NC_035091.1	31549428	.	A	C	.	.	MAF_USDA=12.5
NC_035091.1	31550178	.	A	T	.	.	MAF_INRAE=4.167;MAF_USDA=6.557
NC_035091.1	31550229	.	A	C	.	.	MAF_USDA=10.656
NC_035091.1	31550541	.	A	G	.	.	MAF_USDA=10.656
NC_035091.1	31550652	.	C	T	.	.	MAF_USDA=1.639
NC_035091.1	31550694	.	C	T	.	.	MAF_USDA=2.459
NC_035091.1	31550695	.	T	A	.	.	MAF_USDA=2.459
NC_035091.1	31550704	.	T	G	.	.	MAF_INRAE=6.962
NC_035091.1	31550836	.	G	A	.	.	MAF_INRAE=5.696;MAF_USDA=16.667
NC_035091.1	31550879	.	C	A	.	.	MAF_USDA=9.836
NC_035091.1	31551101	.	A	C	.	.	MAF_USDA=21.765
NC_035091.1	31551119	.	C	A	.	.	MAF_INRAE=5.263;MAF_USDA=19.412
NC_035091.1	31551196	.	A	C	.	.	MAF_USDA=9.016
NC_035091.1	31551206	.	T	A	.	.	MAF_USDA=48.824
NC_035091.1	31551244	.	G	C	.	.	MAF_USDA=3.333
NC_035091.1	31551256	.	T	C	.	.	MAF_USDA=12.5
NC_035091.1	31552024	.	AT	AA	.	.	MAF_USDA=6.25
NC_035091.1	31552043	.	C	T	.	.	MAF_USDA=37.5
NC_035091.1	31552064	.	G	A	.	.	MAF_USDA=39.583
NC_035091.1	31552123	.	T	G	.	.	MAF_USDA=5.172
NC_035091.1	31552142	.	A	C	.	.	MAF_USDA=13.69
NC_035091.1	31552159	.	G	A	.	.	MAF_USDA=2.5
NC_035091.1	31552161	.	T	A	.	.	MAF_USDA=13.69
NC_035091.1	31552192	.	T	A	.	.	MAF_INRAE=26.316;MAF_USDA=36.471
NC_035091.1	31552201	.	A	C	.	.	MAF_USDA=3.279
NC_035091.1	31552209	.	G	T	.	.	MAF_USDA=8.333
NC_035091.1	31552211	.	A	G	.	.	MAF_USDA=8.333
NC_035091.1	31552213	.	A	T	.	.	MAF_USDA=8.333
NC_035091.1	31552218	.	A	T	.	.	MAF_USDA=8.333
NC_035091.1	31552220	.	C	T	.	.	MAF_USDA=8.333
NC_035091.1	31552224	.	T	C	.	.	MAF_USDA=8.333
NC_035091.1	31552408	.	T	A	.	.	MAF_INRAE=5.696;MAF_USDA=10.0
NC_035091.1	31552439	.	G	T	.	.	MAF_INRAE=5.263
NC_035091.1	31552588	.	C	T	.	.	MAF_USDA=6.557
NC_035091.1	31552620	.	A	T	.	.	MAF_USDA=1.639
NC_035091.1	31552669	.	T	G	.	.	MAF_INRAE=24.684;MAF_USDA=29.412
NC_035091.1	31552715	.	A	T	.	.	MAF_INRAE=24.684;MAF_USDA=24.706
NC_035091.1	31552780	.	T	C	.	.	MAF_INRAE=13.924;MAF_USDA=5.294
NC_035091.1	31552781	.	G	C	.	.	MAF_USDA=28.824
NC_035091.1	31552823	.	T	A	.	.	MAF_INRAE=25.949;MAF_USDA=25.0
NC_035091.1	31552958	.	G	T	.	.	MAF_USDA=5.294
NC_035091.1	31552970	.	T	G	.	.	MAF_USDA=2.459
NC_035091.1	31552989	.	T	A	.	.	MAF_USDA=2.459
NC_035091.1	31553081	.	A	T	.	.	MAF_INRAE=5.696;MAF_USDA=4.167
NC_035091.1	31553083	.	T	A	.	.	MAF_USDA=2.459
NC_035091.1	31553169	.	G	A	.	.	MAF_USDA=10.656
NC_035091.1	31553306	.	G	T	.	.	MAF_USDA=2.459
NC_035091.1	31553320	.	G	A	.	.	MAF_INRAE=8.861;MAF_USDA=31.765
NC_035091.1	31553364	.	T	C	.	.	MAF_USDA=2.459
NC_035091.1	31553431	.	C	T	.	.	MAF_INRAE=5.696;MAF_USDA=10.0
NC_035091.1	31553437	.	G	T	.	.	MAF_INRAE=5.263
NC_035091.1	31553438	.	A	C	.	.	MAF_INRAE=25.316;MAF_USDA=31.765
NC_035091.1	31553506	.	A	G	.	.	MAF_INRAE=5.263;MAF_USDA=12.5
NC_035091.1	31553510	.	T	C	.	.	MAF_INRAE=40.506;MAF_USDA=1.639
NC_035091.1	31553528	.	G	A	.	.	MAF_USDA=4.706
NC_035091.1	31553537	.	T	G	.	.	MAF_USDA=7.377
NC_035091.1	31553715	.	T	A	.	.	MAF_INRAE=2.5;MAF_USDA=12.941
NC_035091.1	31554041	.	G	A	.	.	MAF_USDA=4.167
NC_035091.1	31554110	.	C	T	.	.	MAF_INRAE=24.684;MAF_USDA=27.059
NC_035091.1	31554231	.	C	T	.	.	MAF_USDA=5.882
NC_035091.1	31554368	.	C	G	.	.	MAF_INRAE=4.43;MAF_USDA=2.941
NC_035091.1	31554398	.	C	T	.	.	MAF_INRAE=5.263
NC_035091.1	31554513	.	C	T	.	.	MAF_INRAE=5.696;MAF_USDA=2.941
NC_035091.1	31554533	.	G	A	.	.	MAF_USDA=6.557
NC_035091.1	31554639	.	G	A	.	.	MAF_USDA=9.016
NC_035091.1	31554653	.	C	A	.	.	MAF_USDA=4.918
NC_035091.1	31554676	.	G	A	.	.	MAF_USDA=21.311
NC_035091.1	31554845	.	T	C	.	.	MAF_INRAE=7.595;MAF_USDA=21.765
NC_035091.1	31554859	.	A	G	.	.	MAF_INRAE=10.759;MAF_USDA=40.0
NC_035091.1	31554906	.	C	T	.	.	MAF_INRAE=39.873;MAF_USDA=2.459
NC_035091.1	31554955	.	T	A	.	.	MAF_INRAE=5.263
NC_035091.1	31555003	.	T	G	.	.	MAF_USDA=4.098
NC_035091.1	31555104	.	C	T	.	.	MAF_INRAE=2.5;MAF_USDA=11.176
NC_035091.1	31555130	.	G	C	.	.	MAF_USDA=1.639
NC_035091.1	31555146	.	A	C	.	.	MAF_USDA=1.639
NC_035091.1	31555153	.	A	G	.	.	MAF_INRAE=13.291;MAF_USDA=5.294
NC_035091.1	31555210	.	C	A	.	.	MAF_USDA=4.918
NC_035091.1	31555222	.	T	A	.	.	MAF_USDA=7.059
NC_035091.1	31555236	.	G	A	.	.	MAF_USDA=3.279
NC_035091.1	31555238	.	T	C	.	.	MAF_USDA=10.417
NC_035091.1	31555284	.	C	A	.	.	MAF_USDA=8.197
NC_035091.1	31555285	.	A	T	.	.	MAF_USDA=8.197
NC_035091.1	31555295	.	A	C	.	.	MAF_USDA=2.459
NC_035091.1	31555335	.	C	T	.	.	MAF_INRAE=2.5;MAF_USDA=11.176
NC_035091.1	31555343	.	A	T	.	.	MAF_INRAE=2.5;MAF_USDA=10.588
NC_035091.1	31555501	.	C	A	.	.	MAF_USDA=1.639
NC_035091.1	31555508	.	G	C	.	.	MAF_USDA=2.941
NC_035091.1	31555509	.	A	G	.	.	MAF_USDA=12.5
NC_035091.1	31555517	.	G	A	.	.	MAF_USDA=1.639
NC_035091.1	31555525	.	C	T	.	.	MAF_INRAE=5.263;MAF_USDA=12.5
NC_035091.1	31555530	.	C	T	.	.	MAF_USDA=1.639
NC_035091.1	31555568	.	A	G	.	.	MAF_USDA=2.459
NC_035091.1	31555647	.	C	A	.	.	MAF_INRAE=6.329;MAF_USDA=12.941
NC_035091.1	31555648	.	C	A	.	.	MAF_INRAE=5.0;MAF_USDA=12.941
NC_035091.1	31555876	.	G	A	.	.	MAF_INRAE=2.5;MAF_USDA=11.176
NC_035091.1	31555890	.	A	G	.	.	MAF_USDA=1.639
NC_035091.1	31555926	.	G	A	.	.	MAF_INRAE=27.848;MAF_USDA=13.529
NC_035091.1	31555928	.	G	T	.	.	MAF_INRAE=5.263
NC_035091.1	31555948	.	C	T	.	.	MAF_USDA=4.118
NC_035091.1	31555951	.	C	T	.	.	MAF_USDA=3.279
NC_035091.1	31556005	.	C	T	.	.	MAF_USDA=3.279
NC_035091.1	31556067	.	G	T	.	.	MAF_INRAE=2.5;MAF_USDA=11.176
NC_035091.1	31556104	.	A	T	.	.	MAF_INRAE=3.165
NC_035091.1	31556140	.	T	C	.	.	MAF_USDA=3.333
NC_035091.1	31556147	.	A	G	.	.	MAF_USDA=4.167
NC_035091.1	31556246	.	C	T	.	.	MAF_USDA=5.357
NC_035091.1	31556261	.	G	A	.	.	MAF_INRAE=2.5;MAF_USDA=11.905
NC_035091.1	31556331	.	C	T	.	.	MAF_USDA=6.667
NC_035091.1	31556409	.	G	T	.	.	MAF_INRAE=6.329;MAF_USDA=10.119
NC_035091.1	31556431	.	A	G	.	.	MAF_INRAE=13.924;MAF_USDA=4.762
NC_035091.1	31556478	.	A	T	.	.	MAF_INRAE=9.494;MAF_USDA=41.667
NC_035091.1	31556479	.	C	G	.	.	MAF_INRAE=7.5;MAF_USDA=41.667
NC_035091.1	31556519	.	C	T	.	.	MAF_INRAE=2.5;MAF_USDA=11.31
NC_035091.1	31556524	.	C	T	.	.	MAF_USDA=5.833
NC_035091.1	31556574	.	AGA	AGG	.	.	MAF_USDA=30.435
NC_035091.1	31556576	.	A	G	.	.	MAF_USDA=22.5
NC_035091.1	31556621	.	G	C	.	.	MAF_USDA=10.417
NC_035091.1	31556624	.	A	G	.	.	MAF_USDA=12.5
NC_035091.1	31556625	.	C	A	.	.	MAF_USDA=10.417
NC_035091.1	31556626	.	A	G	.	.	MAF_USDA=10.417
NC_035091.1	31556627	.	C	A	.	.	MAF_USDA=10.417
NC_035091.1	31556644	.	G	A	.	.	MAF_INRAE=21.519;MAF_USDA=20.833
NC_035091.1	31556666	.	T	A	.	.	MAF_INRAE=2.5;MAF_USDA=12.048
NC_035091.1	31556706	.	C	T	.	.	MAF_INRAE=5.263;MAF_USDA=12.5
NC_035091.1	31556710	.	T	A	.	.	MAF_USDA=2.5
NC_035091.1	31556733	.	G	A	.	.	MAF_INRAE=9.494;MAF_USDA=28.571
NC_035091.1	31556846	.	G	A	.	.	MAF_INRAE=5.263;MAF_USDA=12.5
NC_035091.1	31556879	.	C	A	.	.	MAF_USDA=5.357
NC_035091.1	31556916	.	T	A	.	.	MAF_USDA=3.333
NC_035091.1	31556917	.	G	A	.	.	MAF_USDA=4.167
NC_035091.1	31557011	.	T	A	.	.	MAF_USDA=2.5
NC_035091.1	31557033	.	C	T	.	.	MAF_USDA=3.333
NC_035091.1	31557088	.	G	A	.	.	MAF_USDA=1.667
NC_035091.1	31557134	.	A	G	.	.	MAF_INRAE=9.494;MAF_USDA=29.167
NC_035091.1	31557227	.	C	T	.	.	MAF_INRAE=2.5;MAF_USDA=11.31
NC_035091.1	31557228	.	G	A	.	.	MAF_USDA=3.333
NC_035091.1	31557233	.	G	T	.	.	MAF_USDA=1.667
NC_035091.1	31557274	.	C	A	.	.	MAF_USDA=1.667
NC_035091.1	31557408	.	C	G	.	.	MAF_INRAE=2.5;MAF_USDA=16.667
NC_035091.1	31557421	.	G	A	.	.	MAF_USDA=2.459
NC_035091.1	31557422	.	C	T	.	.	MAF_USDA=2.459
NC_035091.1	31557506	.	T	C	.	.	MAF_INRAE=4.167
NC_035091.1	31557536	.	G	T	.	.	MAF_USDA=5.738
NC_035091.1	31557665	.	A	T	.	.	MAF_USDA=4.118
NC_035091.1	31557809	.	A	C	.	.	MAF_USDA=1.639
NC_035091.1	31557815	.	T	C	.	.	MAF_USDA=4.118
NC_035091.1	31557830	.	C	T	.	.	MAF_USDA=3.529
NC_035091.1	31557848	.	A	T	.	.	MAF_USDA=3.279
NC_035091.1	31557866	.	T	A	.	.	MAF_INRAE=9.494;MAF_USDA=31.765
NC_035091.1	31557875	.	T	A	.	.	MAF_USDA=3.279
NC_035091.1	31557939	.	A	G	.	.	MAF_INRAE=5.0;MAF_USDA=7.377
NC_035091.1	31557946	.	A	G	.	.	MAF_INRAE=2.5;MAF_USDA=39.412
NC_035091.1	31557950	.	C	T	.	.	MAF_USDA=6.471
NC_035091.1	31558028	.	A	C	.	.	MAF_INRAE=7.5;MAF_USDA=27.869
NC_035091.1	31558031	.	A	C	.	.	MAF_USDA=2.459
NC_035091.1	31558068	.	T	C	.	.	MAF_INRAE=5.263;MAF_USDA=12.5
NC_035091.1	31558071	.	A	G	.	.	MAF_USDA=5.294
NC_035091.1	31558150	.	G	A	.	.	MAF_USDA=3.279
NC_035091.1	31558167	.	A	G	.	.	MAF_INRAE=6.329;MAF_USDA=14.706
NC_035091.1	31558768	.	A	G	.	.	MAF_INRAE=2.5;MAF_USDA=11.176
NC_035091.1	31558821	.	C	T	.	.	MAF_USDA=2.459
NC_035091.1	31558850	.	C	T	.	.	MAF_INRAE=5.263
NC_035091.1	31558870	.	A	G	.	.	MAF_USDA=3.279
NC_035091.1	31558889	.	T	A	.	.	MAF_INRAE=5.263;MAF_USDA=12.5
NC_035091.1	31558890	.	C	A	.	.	MAF_USDA=12.5
NC_035091.1	31558945	.	A	C	.	.	MAF_INRAE=5.263;MAF_USDA=2.459
NC_035091.1	31558954	.	A	C	.	.	MAF_USDA=6.557
NC_035091.1	31558958	.	T	G	.	.	MAF_INRAE=5.696;MAF_USDA=4.167
NC_035091.1	31558979	.	G	T	.	.	MAF_INRAE=5.263;MAF_USDA=12.5
NC_035091.1	31559016	.	C	T	.	.	MAF_USDA=3.279
NC_035091.1	31559072	.	C	A	.	.	MAF_INRAE=5.696;MAF_USDA=4.167
NC_035091.1	31559126	.	T	A	.	.	MAF_USDA=1.667
NC_035091.1	31559145	.	T	C	.	.	MAF_USDA=1.639
NC_035091.1	31559167	.	G	T	.	.	MAF_INRAE=5.263
NC_035091.1	31559172	.	G	A	.	.	MAF_INRAE=5.263;MAF_USDA=16.667
NC_035091.1	31559185	.	A	C	.	.	MAF_INRAE=15.789
NC_035091.1	31559197	.	C	T	.	.	MAF_USDA=6.471
NC_035091.1	31559255	.	T	G	.	.	MAF_USDA=4.118
NC_035091.1	31559373	.	C	T	.	.	MAF_INRAE=9.494;MAF_USDA=31.765
NC_035091.1	31559397	.	C	T	.	.	MAF_USDA=1.639
NC_035091.1	31559418	.	T	A	.	.	MAF_INRAE=7.595;MAF_USDA=20.588
NC_035091.1	31559467	.	T	C	.	.	MAF_USDA=1.639
NC_035091.1	31559476	.	T	G	.	.	MAF_USDA=10.417
NC_035091.1	31559496	.	G	T	.	.	MAF_INRAE=5.263
NC_035091.1	31559535	.	C	A	.	.	MAF_USDA=1.639
NC_035091.1	31559568	.	C	T	.	.	MAF_USDA=10.417
NC_035091.1	31559600	.	T	G	.	.	MAF_INRAE=5.263;MAF_USDA=12.5
NC_035091.1	31559623	.	G	T	.	.	MAF_INRAE=2.5;MAF_USDA=11.31
NC_035091.1	31559627	.	A	G	.	.	MAF_USDA=6.024
NC_035091.1	31559635	.	T	C	.	.	MAF_INRAE=6.329;MAF_USDA=5.294
NC_035091.1	31559658	.	T	C	.	.	MAF_USDA=5.738
NC_035091.1	31559685	.	T	C	.	.	MAF_USDA=2.459
NC_035091.1	31559693	.	T	C	.	.	MAF_INRAE=5.263
NC_035091.1	31559777	.	G	T	.	.	MAF_INRAE=2.5;MAF_USDA=11.176
NC_035091.1	31559854	.	G	T,A	.	.	MAF_INRAE=5.263;MAF_USDA=4.098
NC_035091.1	31559914	.	A	C	.	.	MAF_INRAE=5.696;MAF_USDA=2.083
NC_035091.1	31560064	.	T	C	.	.	MAF_USDA=1.639
NC_035091.1	31560068	.	G	T	.	.	MAF_USDA=4.098
NC_035091.1	31560110	.	G	A	.	.	MAF_INRAE=2.5;MAF_USDA=11.765
NC_035091.1	31560148	.	A	G	.	.	MAF_USDA=3.279
NC_035091.1	31560155	.	G	A	.	.	MAF_INRAE=2.5;MAF_USDA=11.176
NC_035091.1	31560164	.	T	C	.	.	MAF_USDA=1.639
NC_035091.1	31560179	.	G	A	.	.	MAF_USDA=3.279
NC_035091.1	31560258	.	A	C	.	.	MAF_INRAE=5.696;MAF_USDA=5.294
NC_035091.1	31560341	.	C	T	.	.	MAF_INRAE=3.797;MAF_USDA=45.833
NC_035091.1	31560347	.	C	A	.	.	MAF_INRAE=5.263;MAF_USDA=12.5
NC_035091.1	31560354	.	C	A	.	.	MAF_USDA=8.333
NC_035091.1	31560386	.	G	A	.	.	MAF_INRAE=5.696;MAF_USDA=4.167
NC_035091.1	31560562	.	G	T	.	.	MAF_USDA=8.929
NC_035091.1	31560580	.	A	C	.	.	MAF_INRAE=22.785;MAF_USDA=48.214
NC_035091.1	31560670	.	T	A	.	.	MAF_INRAE=13.291;MAF_USDA=5.294
NC_035091.1	31560682	.	T	G	.	.	MAF_INRAE=2.5;MAF_USDA=10.588
NC_035091.1	31560684	.	T	C	.	.	MAF_INRAE=34.81;MAF_USDA=22.353
NC_035091.1	31560715	.	T	A	.	.	MAF_INRAE=3.797;MAF_USDA=27.059
NC_035091.1	31560824	.	A	C	.	.	MAF_USDA=4.098
NC_035091.1	31560848	.	A	C	.	.	MAF_USDA=14.754
NC_035091.1	31560885	.	A	G	.	.	MAF_INRAE=5.263;MAF_USDA=12.5
NC_035091.1	31560899	.	T	C	.	.	MAF_USDA=3.279
NC_035091.1	31560953	.	C	A	.	.	MAF_USDA=1.667
NC_035091.1	31561030	.	C	T	.	.	MAF_USDA=10.588
NC_035091.1	31561104	.	T	G	.	.	MAF_INRAE=5.263
NC_035091.1	31561121	.	A	C	.	.	MAF_USDA=1.639
NC_035091.1	31561135	.	C	T	.	.	MAF_USDA=3.529
NC_035091.1	31561232	.	T	C	.	.	MAF_INRAE=5.263;MAF_USDA=12.5
NC_035091.1	31561257	.	A	T	.	.	MAF_USDA=3.529
NC_035091.1	31561311	.	C	A	.	.	MAF_INRAE=5.263;MAF_USDA=12.5
NC_035091.1	31561354	.	C	T	.	.	MAF_USDA=4.098
NC_035091.1	31561404	.	G	A	.	.	MAF_USDA=5.738
NC_035091.1	31561434	.	G	A	.	.	MAF_USDA=1.639
NC_035091.1	31561462	.	G	T	.	.	MAF_USDA=6.25
NC_035091.1	31561496	.	T	A	.	.	MAF_USDA=14.754
NC_035091.1	31561541	.	A	G	.	.	MAF_USDA=7.059
NC_035091.1	31561611	.	T	G	.	.	MAF_USDA=4.918
NC_035091.1	31561628	.	C	G	.	.	MAF_USDA=4.098
NC_035091.1	31561631	.	T	G	.	.	MAF_USDA=4.098
NC_035091.1	31561703	.	C	A	.	.	MAF_INRAE=20.253;MAF_USDA=43.75
NC_035091.1	31561746	.	T	A	.	.	MAF_USDA=8.197
NC_035091.1	31561765	.	G	A	.	.	MAF_INRAE=6.329;MAF_USDA=10.0
NC_035091.1	31561832	.	T	G	.	.	MAF_INRAE=5.263
NC_035091.1	31561903	.	C	T	.	.	MAF_INRAE=1.667;MAF_USDA=8.235
NC_035091.1	31561929	.	G	A	.	.	MAF_USDA=20.833
NC_035091.1	31562018	.	T	A	.	.	MAF_INRAE=5.263
NC_035091.1	31562069	.	C	T	.	.	MAF_USDA=10.417
NC_035091.1	31562096	.	C	T	.	.	MAF_INRAE=5.263;MAF_USDA=12.5
NC_035091.1	31562128	.	T	A	.	.	MAF_USDA=9.016
NC_035091.1	31562129	.	C	G	.	.	MAF_USDA=9.016
NC_035091.1	31562150	.	G	A	.	.	MAF_USDA=6.557
NC_035091.1	31562172	.	A	T	.	.	MAF_USDA=2.459
NC_035091.1	31562181	.	T	C,G	.	.	MAF_INRAE=10.526;MAF_USDA=7.377
NC_035091.1	31562195	.	C	T	.	.	MAF_USDA=6.557
NC_035091.1	31562220	.	A	C	.	.	MAF_USDA=2.459
NC_035091.1	31562312	.	A	T	.	.	MAF_USDA=10.417
NC_035091.1	31562318	.	G	A	.	.	MAF_USDA=2.459
NC_035091.1	31562368	.	G	C	.	.	MAF_INRAE=5.0;MAF_USDA=6.557
NC_035091.1	31562399	.	G	T	.	.	MAF_INRAE=6.329;MAF_USDA=10.588
NC_035091.1	31562421	.	T	C	.	.	MAF_INRAE=5.263;MAF_USDA=12.5
NC_035091.1	31562424	.	C	A	.	.	MAF_INRAE=16.667;MAF_USDA=48.824
NC_035091.1	31562520	.	G	T	.	.	MAF_USDA=2.459
NC_035091.1	31562533	.	T	G	.	.	MAF_USDA=7.647
NC_035091.1	31562590	.	A	C	.	.	MAF_USDA=17.059
NC_035091.1	31562623	.	C	A	.	.	MAF_INRAE=20.886;MAF_USDA=47.647
NC_035091.1	31562624	.	T	A	.	.	MAF_USDA=4.918
NC_035091.1	31562672	.	T	C	.	.	MAF_INRAE=5.263;MAF_USDA=9.016
NC_035091.1	31562717	.	A	G	.	.	MAF_INRAE=13.924;MAF_USDA=24.706
NC_035091.1	31562761	.	C	T	.	.	MAF_USDA=6.557
NC_035091.1	31562783	.	C	T	.	.	MAF_USDA=2.941
NC_035091.1	31562828	.	T	A	.	.	MAF_INRAE=13.924;MAF_USDA=17.647
NC_035091.1	31562835	.	T	G	.	.	MAF_INRAE=5.263;MAF_USDA=12.941
NC_035091.1	31562852	.	G	T	.	.	MAF_USDA=1.639
NC_035091.1	31562891	.	T	A	.	.	MAF_USDA=2.459
NC_035091.1	31562921	.	T	A	.	.	MAF_USDA=5.738
NC_035091.1	31563012	.	T	C	.	.	MAF_USDA=1.639
NC_035091.1	31563069	.	G	A	.	.	MAF_INRAE=5.263;MAF_USDA=14.583
NC_035091.1	31563112	.	A	T	.	.	MAF_USDA=2.459
NC_035091.1	31563171	.	C	T	.	.	MAF_USDA=2.459
NC_035091.1	31563172	.	C	T	.	.	MAF_USDA=3.529
NC_035091.1	31563236	.	G	C	.	.	MAF_INRAE=5.696
NC_035091.1	31563271	.	G	A	.	.	MAF_INRAE=5.696;MAF_USDA=4.167
NC_035091.1	31563349	.	T	G	.	.	MAF_INRAE=5.263;MAF_USDA=12.353
NC_035091.1	31563376	.	C	G	.	.	MAF_USDA=5.882
NC_035091.1	31563425	.	T	A	.	.	MAF_USDA=1.639
NC_035091.1	31563429	.	G	A	.	.	MAF_INRAE=5.263;MAF_USDA=12.5
NC_035091.1	31563440	.	G	A	.	.	MAF_USDA=1.639
NC_035091.1	31563479	.	C	A	.	.	MAF_USDA=8.333
NC_035091.1	31563492	.	A	G	.	.	MAF_USDA=8.333
NC_035091.1	31563669	.	A	T	.	.	MAF_USDA=1.639
NC_035091.1	31563732	.	C	A	.	.	MAF_USDA=5.294
NC_035091.1	31563745	.	C	T	.	.	MAF_USDA=10.417
NC_035091.1	31563759	.	G	T	.	.	MAF_USDA=8.197
NC_035091.1	31563777	.	G	T	.	.	MAF_USDA=10.417
NC_035091.1	31563785	.	C	T	.	.	MAF_USDA=4.918
NC_035091.1	31563833	.	G	A	.	.	MAF_INRAE=5.0;MAF_USDA=6.557
NC_035091.1	31563871	.	C	T	.	.	MAF_INRAE=1.667;MAF_USDA=8.235
NC_035091.1	31563953	.	C	T	.	.	MAF_USDA=1.639
NC_035091.1	31563961	.	C	A	.	.	MAF_INRAE=13.924;MAF_USDA=25.882
NC_035091.1	31563986	.	G	A	.	.	MAF_USDA=1.639
NC_035091.1	31564000	.	C	A	.	.	MAF_INRAE=5.696;MAF_USDA=4.706
NC_035091.1	31564032	.	A	T	.	.	MAF_USDA=4.098
NC_035091.1	31564049	.	G	T	.	.	MAF_INRAE=5.263;MAF_USDA=14.754
NC_035091.1	31564054	.	T	C	.	.	MAF_INRAE=34.177;MAF_USDA=18.852
NC_035091.1	31564097	.	T	C	.	.	MAF_INRAE=4.167;MAF_USDA=5.738
NC_035091.1	31564106	.	C	T	.	.	MAF_USDA=2.459
NC_035091.1	31564132	.	C	T	.	.	MAF_USDA=12.5
NC_035091.1	31564222	.	C	T	.	.	MAF_USDA=2.459
NC_035091.1	31564376	.	C	T	.	.	MAF_USDA=1.667
NC_035091.1	31564385	.	C	A	.	.	MAF_INRAE=5.263
NC_035091.1	31564468	.	G	A	.	.	MAF_INRAE=27.215;MAF_USDA=12.941
NC_035091.1	31564537	.	G	A	.	.	MAF_USDA=14.754
NC_035091.1	31564570	.	A	C	.	.	MAF_INRAE=42.105;MAF_USDA=38.235
NC_035091.1	31564576	.	C	T	.	.	MAF_USDA=12.353
NC_035091.1	31564586	.	C	T	.	.	MAF_USDA=2.459
NC_035091.1	31564630	.	G	A	.	.	MAF_INRAE=10.526;MAF_USDA=18.75
NC_035091.1	31564755	.	A	G	.	.	MAF_USDA=4.167
NC_035091.1	31564805	.	T	C	.	.	MAF_USDA=2.976
NC_035091.1	31564813	.	G	A	.	.	MAF_USDA=2.5
NC_035091.1	31564814	.	T	C	.	.	MAF_USDA=5.0
NC_035091.1	31564868	.	T	A	.	.	MAF_INRAE=24.684;MAF_USDA=23.81
NC_035091.1	31564877	.	T	G	.	.	MAF_USDA=1.639
NC_035091.1	31564914	.	G	T	.	.	MAF_INRAE=1.667;MAF_USDA=7.647
NC_035091.1	31564933	.	G	T	.	.	MAF_USDA=2.459
NC_035091.1	31564934	.	A	C	.	.	MAF_USDA=4.167
NC_035091.1	31564936	.	G	T	.	.	MAF_INRAE=4.167;MAF_USDA=4.167
NC_035091.1	31565008	.	G	A	.	.	MAF_USDA=1.639
NC_035091.1	31565063	.	C	G	.	.	MAF_INRAE=5.263;MAF_USDA=10.417
NC_035091.1	31565206	.	A	G	.	.	MAF_USDA=6.557
NC_035091.1	31565323	.	A	G	.	.	MAF_INRAE=5.263;MAF_USDA=11.765
NC_035091.1	31565389	.	A	C	.	.	MAF_USDA=1.639
NC_035091.1	31565410	.	G	A	.	.	MAF_USDA=4.098
NC_035091.1	31565441	.	C	A	.	.	MAF_INRAE=13.924;MAF_USDA=5.294
NC_035091.1	31565443	.	G	A	.	.	MAF_USDA=6.471
NC_035091.1	31565547	.	C	G	.	.	MAF_INRAE=13.924;MAF_USDA=5.294
NC_035091.1	31565560	.	A	T	.	.	MAF_INRAE=22.785;MAF_USDA=38.235
NC_035091.1	31565562	.	A	C	.	.	MAF_INRAE=5.263;MAF_USDA=10.417
NC_035091.1	31565577	.	G	T	.	.	MAF_USDA=13.934
NC_035091.1	31565675	.	C	T	.	.	MAF_INRAE=5.263;MAF_USDA=12.5
NC_035091.1	31565694	.	C	T	.	.	MAF_USDA=2.459
NC_035091.1	31565729	.	G	C	.	.	MAF_USDA=6.471
NC_035091.1	31565745	.	A	T	.	.	MAF_INRAE=5.263;MAF_USDA=12.353
NC_035091.1	31565758	.	T	C	.	.	MAF_INRAE=5.263
NC_035091.1	31565768	.	A	G	.	.	MAF_USDA=5.294
NC_035091.1	31565813	.	T	C	.	.	MAF_USDA=5.738
NC_035091.1	31565872	.	A	G	.	.	MAF_INRAE=39.873
NC_035091.1	31565888	.	G	T	.	.	MAF_INRAE=5.263;MAF_USDA=12.5
NC_035091.1	31565911	.	A	C	.	.	MAF_USDA=3.279
NC_035091.1	31565914	.	G	T	.	.	MAF_INRAE=13.924;MAF_USDA=28.824
NC_035091.1	31565969	.	G	A	.	.	MAF_INRAE=22.785;MAF_USDA=39.412
NC_035091.1	31566008	.	C	A	.	.	MAF_USDA=7.059
NC_035091.1	31566146	.	T	A	.	.	MAF_INRAE=1.667;MAF_USDA=7.647
NC_035091.1	31566147	.	G	T	.	.	MAF_INRAE=5.263;MAF_USDA=12.353
NC_035091.1	31566158	.	C	A	.	.	MAF_USDA=8.333
NC_035091.1	31566213	.	T	G	.	.	MAF_INRAE=5.263;MAF_USDA=11.765
NC_035091.1	31566284	.	A	T	.	.	MAF_USDA=1.639
NC_035091.1	31566310	.	C	T	.	.	MAF_USDA=6.25
NC_035091.1	31566314	.	T	A	.	.	MAF_INRAE=5.263;MAF_USDA=11.176
NC_035091.1	31566327	.	G	C	.	.	MAF_INRAE=22.152;MAF_USDA=38.235
NC_035091.1	31566365	.	G	T	.	.	MAF_INRAE=10.526;MAF_USDA=14.881
NC_035091.1	31566414	.	A	G	.	.	MAF_USDA=5.294
NC_035091.1	31569840	.	T	C	.	.	MAF_USDA=7.059
NC_035091.1	31569864	.	C	A	.	.	MAF_USDA=13.934
NC_035091.1	31569897	.	T	C	.	.	MAF_INRAE=27.848;MAF_USDA=12.941
NC_035091.1	31569917	.	T	C	.	.	MAF_USDA=1.639
NC_035091.1	31569974	.	C	T	.	.	MAF_INRAE=10.526;MAF_USDA=13.529
NC_035091.1	31570023	.	T	G	.	.	MAF_USDA=6.557
NC_035091.1	31570143	.	T	C	.	.	MAF_USDA=14.754
NC_035091.1	31570153	.	T	C	.	.	MAF_USDA=1.639
NC_035091.1	31570290	.	C	T	.	.	MAF_USDA=1.639
NC_035091.1	31570291	.	T	G	.	.	MAF_USDA=1.639
NC_035091.1	31570311	.	T	G	.	.	MAF_USDA=1.639
NC_035091.1	31570337	.	G	A	.	.	MAF_INRAE=22.785;MAF_USDA=38.824
NC_035091.1	31570358	.	G	T	.	.	MAF_USDA=3.279
NC_035091.1	31570450	.	G	T	.	.	MAF_USDA=12.5
NC_035091.1	31570579	.	G	A	.	.	MAF_INRAE=5.263;MAF_USDA=14.583
NC_035091.1	31570597	.	T	G	.	.	MAF_INRAE=5.063
NC_035091.1	31570769	.	G	A	.	.	MAF_USDA=5.294
NC_035091.1	31570797	.	T	C	.	.	MAF_INRAE=34.81;MAF_USDA=22.353
NC_035091.1	31570799	.	C	T	.	.	MAF_USDA=10.417
NC_035091.1	31570814	.	A	G	.	.	MAF_USDA=2.459
NC_035091.1	31570835	.	G	A	.	.	MAF_INRAE=21.053;MAF_USDA=6.25
NC_035091.1	31570840	.	A	G	.	.	MAF_INRAE=13.924;MAF_USDA=17.647
NC_035091.1	31570854	.	G	T	.	.	MAF_USDA=6.557
NC_035091.1	31571023	.	T	G	.	.	MAF_USDA=6.557
NC_035091.1	31571029	.	G	A	.	.	MAF_INRAE=5.263
NC_035091.1	31571136	.	A	G	.	.	MAF_USDA=14.754
NC_035091.1	31571148	.	G	T	.	.	MAF_INRAE=1.667;MAF_USDA=5.294
NC_035091.1	31571159	.	A	C	.	.	MAF_INRAE=5.263;MAF_USDA=12.5
NC_035091.1	31571163	.	A	G	.	.	MAF_USDA=12.353
NC_035091.1	31571171	.	T	A	.	.	MAF_INRAE=13.924;MAF_USDA=25.294
NC_035091.1	31571178	.	A	C	.	.	MAF_INRAE=13.924;MAF_USDA=5.294
NC_035091.1	31571267	.	C	A	.	.	MAF_USDA=2.459
NC_035091.1	31571288	.	C	A	.	.	MAF_USDA=5.738
NC_035091.1	31571342	.	G	T	.	.	MAF_USDA=3.279
NC_035091.1	31571433	.	A	G	.	.	MAF_USDA=4.098
NC_035091.1	31571454	.	T	G	.	.	MAF_USDA=7.059
NC_035091.1	31571463	.	G	C	.	.	MAF_USDA=3.279
NC_035091.1	31571500	.	C	T	.	.	MAF_USDA=8.197
NC_035091.1	31571511	.	T	A	.	.	MAF_INRAE=5.0;MAF_USDA=6.557
NC_035091.1	31571556	.	A	G	.	.	MAF_USDA=6.557
NC_035091.1	31571604	.	G	C	.	.	MAF_INRAE=13.924;MAF_USDA=28.235
NC_035091.1	31571640	.	G	A	.	.	MAF_USDA=16.393
NC_035091.1	31571667	.	T	C	.	.	MAF_INRAE=19.62;MAF_USDA=45.294
NC_035091.1	31571672	.	G	A	.	.	MAF_USDA=6.25
NC_035091.1	31571717	.	T	C	.	.	MAF_INRAE=5.263;MAF_USDA=12.5
NC_035091.1	31571817	.	T	A	.	.	MAF_INRAE=13.924;MAF_USDA=17.647
NC_035091.1	31571838	.	A	T	.	.	MAF_INRAE=5.263;MAF_USDA=12.941
NC_035091.1	31571846	.	T	A	.	.	MAF_INRAE=5.263;MAF_USDA=12.5
NC_035091.1	31571868	.	T	A	.	.	MAF_USDA=14.754
NC_035091.1	31571987	.	C	T	.	.	MAF_INRAE=5.263;MAF_USDA=12.941
NC_035091.1	31572072	.	G	A	.	.	MAF_USDA=8.197
NC_035091.1	31572141	.	T	G	.	.	MAF_USDA=4.098
NC_035091.1	31572175	.	A	C	.	.	MAF_INRAE=5.0;MAF_USDA=6.557
NC_035091.1	31572285	.	G	A	.	.	MAF_INRAE=24.051;MAF_USDA=30.0
NC_035091.1	31572347	.	C	T	.	.	MAF_USDA=4.098
NC_035091.1	31572348	.	C	G	.	.	MAF_INRAE=21.053
NC_035091.1	31572576	.	A	G	.	.	MAF_USDA=4.098
NC_035091.1	31572615	.	G	A	.	.	MAF_INRAE=5.696;MAF_USDA=4.167
NC_035091.1	31572666	.	C	T	.	.	MAF_USDA=5.738
NC_035091.1	31572755	.	G	T	.	.	MAF_USDA=43.75
NC_035091.1	31572767	.	T	G	.	.	MAF_USDA=9.016
NC_035091.1	31572837	.	C	T	.	.	MAF_INRAE=19.62;MAF_USDA=39.412
NC_035091.1	31572897	.	C	T	.	.	MAF_INRAE=5.263;MAF_USDA=10.588
NC_035091.1	31573025	.	T	A	.	.	MAF_USDA=4.098
NC_035091.1	31573033	.	C	A	.	.	MAF_USDA=2.459
NC_035091.1	31573039	.	A	T	.	.	MAF_INRAE=5.263
NC_035091.1	31573082	.	T	C	.	.	MAF_USDA=3.279
NC_035091.1	31573093	.	G	T	.	.	MAF_INRAE=5.263;MAF_USDA=12.5
NC_035091.1	31573105	.	T	C	.	.	MAF_USDA=1.639
NC_035091.1	31573198	.	G	A	.	.	MAF_USDA=2.459
NC_035091.1	31573340	.	A	C	.	.	MAF_INRAE=5.696;MAF_USDA=4.167
NC_035091.1	31573343	.	T	A	.	.	MAF_INRAE=4.167;MAF_USDA=4.167
NC_035091.1	31573444	.	A	G	.	.	MAF_USDA=5.882
NC_035091.1	31573520	.	G	A	.	.	MAF_INRAE=5.0;MAF_USDA=5.738
NC_035091.1	31573573	.	G	T	.	.	MAF_USDA=5.294
NC_035091.1	31573594	.	C	A	.	.	MAF_INRAE=5.696;MAF_USDA=4.167
NC_035091.1	31573695	.	C	T	.	.	MAF_INRAE=5.263
NC_035091.1	31573824	.	G	T	.	.	MAF_USDA=2.459
NC_035091.1	31573844	.	C	T	.	.	MAF_USDA=1.639
NC_035091.1	31573866	.	G	T	.	.	MAF_USDA=2.459
NC_035091.1	31573898	.	T	G	.	.	MAF_USDA=12.5
NC_035091.1	31573902	.	C	T	.	.	MAF_USDA=12.5
NC_035091.1	31573905	.	G	T	.	.	MAF_USDA=13.115
NC_035091.1	31574661	.	T	C	.	.	MAF_USDA=37.5
NC_035091.1	31574672	.	T	G	.	.	MAF_USDA=10.417
NC_035091.1	31574743	.	C	T	.	.	MAF_USDA=10.0
NC_035091.1	31574856	.	C	T	.	.	MAF_INRAE=5.696;MAF_USDA=5.882
NC_035091.1	31574894	.	G	C	.	.	MAF_USDA=2.459
NC_035091.1	31574931	.	G	A	.	.	MAF_USDA=4.918
NC_035091.1	31574947	.	C	A	.	.	MAF_USDA=3.279
NC_035091.1	31575059	.	G	T	.	.	MAF_INRAE=4.167;MAF_USDA=4.167
NC_035091.1	31575065	.	G	T	.	.	MAF_INRAE=27.848;MAF_USDA=14.118
NC_035091.1	31575077	.	A	T	.	.	MAF_INRAE=27.848;MAF_USDA=14.118
NC_035091.1	31575138	.	A	G	.	.	MAF_USDA=16.667
NC_035091.1	31575179	.	G	T	.	.	MAF_INRAE=5.696
NC_035091.1	31575208	.	A	G	.	.	MAF_USDA=1.639
NC_035091.1	31575214	.	G	T	.	.	MAF_INRAE=5.263
NC_035091.1	31575227	.	A	G	.	.	MAF_USDA=3.279
NC_035091.1	31575311	.	T	C	.	.	MAF_USDA=11.176
NC_035091.1	31575363	.	G	A	.	.	MAF_INRAE=2.5;MAF_USDA=14.706
NC_035091.1	31575368	.	A	T	.	.	MAF_USDA=10.588
NC_035091.1	31575376	.	A	T	.	.	MAF_INRAE=2.5;MAF_USDA=14.118
NC_035091.1	31575468	.	A	T	.	.	MAF_USDA=5.738
NC_035091.1	31575484	.	G	T	.	.	MAF_INRAE=2.5;MAF_USDA=14.118
NC_035091.1	31575491	.	G	T	.	.	MAF_INRAE=2.5;MAF_USDA=14.118
NC_035091.1	31575514	.	T	A	.	.	MAF_USDA=2.459
NC_035091.1	31575584	.	G	A	.	.	MAF_USDA=4.098
NC_035091.1	31575596	.	C	T	.	.	MAF_USDA=3.529
NC_035091.1	31575639	.	A	C	.	.	MAF_USDA=12.5
NC_035091.1	31575696	.	C	T	.	.	MAF_INRAE=2.5;MAF_USDA=14.118
NC_035091.1	31575729	.	T	A	.	.	MAF_USDA=10.656
NC_035091.1	31575760	.	T	C	.	.	MAF_USDA=1.639
NC_035091.1	31575777	.	A	G	.	.	MAF_INRAE=2.5;MAF_USDA=13.529
NC_035091.1	31575880	.	G	A	.	.	MAF_INRAE=25.316;MAF_USDA=24.706
NC_035091.1	31575892	.	T	A	.	.	MAF_INRAE=6.329;MAF_USDA=5.882
NC_035091.1	31575947	.	C	T	.	.	MAF_INRAE=5.263;MAF_USDA=12.5
NC_035091.1	31575961	.	C	A	.	.	MAF_INRAE=5.696;MAF_USDA=4.118
NC_035091.1	31575967	.	G	T	.	.	MAF_INRAE=5.263
NC_035091.1	31576046	.	G	A	.	.	MAF_USDA=2.459
NC_035091.1	31576071	.	T	C	.	.	MAF_INRAE=23.418;MAF_USDA=31.25
NC_035091.1	31576102	.	G	A	.	.	MAF_USDA=4.098
NC_035091.1	31576115	.	C	T	.	.	MAF_INRAE=22.785;MAF_USDA=37.647
NC_035091.1	31576148	.	C	G	.	.	MAF_USDA=2.459
NC_035091.1	31576157	.	A	T	.	.	MAF_INRAE=24.684;MAF_USDA=24.118
NC_035091.1	31576164	.	T	A	.	.	MAF_USDA=2.459
NC_035091.1	31576208	.	A	G	.	.	MAF_USDA=11.475
NC_035091.1	31576222	.	A	C	.	.	MAF_USDA=2.459
NC_035091.1	31576223	.	A	G	.	.	MAF_INRAE=1.667;MAF_USDA=8.235
NC_035091.1	31576228	.	T	A	.	.	MAF_USDA=1.639
NC_035091.1	31576239	.	G	T	.	.	MAF_INRAE=5.263
NC_035091.1	31576244	.	A	G	.	.	MAF_INRAE=13.924;MAF_USDA=4.706
NC_035091.1	31576342	.	TA	TT	.	.	MAF_USDA=4.167
NC_035091.1	31576343	.	A	T	.	.	MAF_INRAE=5.696
NC_035091.1	31576352	.	G	T	.	.	MAF_USDA=1.667
NC_035091.1	31576401	.	C	T	.	.	MAF_USDA=2.5
NC_035091.1	31576421	.	C	T	.	.	MAF_INRAE=5.696
NC_035091.1	31576498	.	C	A	.	.	MAF_INRAE=5.0
NC_035091.1	31576579	.	A	C	.	.	MAF_USDA=1.667
NC_035091.1	31576644	.	T	A	.	.	MAF_USDA=5.833
NC_035091.1	31576706	.	C	T	.	.	MAF_INRAE=5.696;MAF_USDA=4.167
NC_035091.1	31576718	.	T	G	.	.	MAF_USDA=5.0
NC_035091.1	31576869	.	A	G	.	.	MAF_INRAE=2.5;MAF_USDA=13.095
NC_035091.1	31576874	.	G	T	.	.	MAF_USDA=8.333
NC_035091.1	31576879	.	T	A	.	.	MAF_USDA=8.929
NC_035091.1	31576883	.	T	G	.	.	MAF_USDA=8.929
NC_035091.1	31576884	.	G	A	.	.	MAF_USDA=8.929
NC_035091.1	31576921	.	C	T	.	.	MAF_USDA=10.417
NC_035091.1	31576965	.	A	G	.	.	MAF_INRAE=5.263;MAF_USDA=12.5
NC_035091.1	31577031	.	C	A	.	.	MAF_INRAE=4.167
NC_035091.1	31577034	.	A	C	.	.	MAF_USDA=4.167
NC_035091.1	31577042	.	A	G	.	.	MAF_USDA=10.119
NC_035091.1	31577047	.	T	G	.	.	MAF_INRAE=4.167;MAF_USDA=5.833
NC_035091.1	31577069	.	G	T	.	.	MAF_INRAE=5.263;MAF_USDA=12.5
NC_035091.1	31577186	.	G	A	.	.	MAF_INRAE=19.62;MAF_USDA=35.119
NC_035091.1	31577193	.	C	T	.	.	MAF_INRAE=2.5;MAF_USDA=14.286
NC_035091.1	31577231	.	A	T	.	.	MAF_USDA=3.279
NC_035091.1	31577307	.	T	A	.	.	MAF_USDA=1.639
NC_035091.1	31577337	.	C	T	.	.	MAF_USDA=10.656
NC_035091.1	31577456	.	C	A	.	.	MAF_USDA=4.706
NC_035091.1	31577477	.	G	T	.	.	MAF_INRAE=23.418;MAF_USDA=34.118
NC_035091.1	31577500	.	G	A	.	.	MAF_USDA=1.639
NC_035091.1	31577524	.	T	C	.	.	MAF_INRAE=27.848;MAF_USDA=12.941
NC_035091.1	31577530	.	C	A	.	.	MAF_INRAE=5.696;MAF_USDA=6.471
NC_035091.1	31577545	.	G	T	.	.	MAF_INRAE=13.924;MAF_USDA=18.824
NC_035091.1	31577563	.	T	C	.	.	MAF_INRAE=19.62;MAF_USDA=43.529
NC_035091.1	31577646	.	T	C	.	.	MAF_USDA=2.459
NC_035091.1	31577674	.	C	T	.	.	MAF_INRAE=13.924;MAF_USDA=18.235
NC_035091.1	31577691	.	T	A	.	.	MAF_USDA=10.656
NC_035091.1	31577705	.	C	T	.	.	MAF_INRAE=3.165;MAF_USDA=14.118
NC_035091.1	31577707	.	G	C	.	.	MAF_INRAE=18.333;MAF_USDA=34.118
NC_035091.1	31577771	.	T	C	.	.	MAF_USDA=1.639
NC_035091.1	31577831	.	G	A	.	.	MAF_USDA=5.294
NC_035091.1	31577832	.	C	T	.	.	MAF_USDA=1.639
NC_035091.1	31577833	.	C	G	.	.	MAF_USDA=9.836
NC_035091.1	31577837	.	C	T	.	.	MAF_INRAE=5.263
NC_035091.1	31577898	.	G	C	.	.	MAF_USDA=11.475
NC_035091.1	31577900	.	C	T	.	.	MAF_USDA=2.459
NC_035091.1	31577912	.	T	C	.	.	MAF_INRAE=5.263;MAF_USDA=14.118
NC_035091.1	31577929	.	C	T	.	.	MAF_INRAE=2.5;MAF_USDA=13.529
NC_035091.1	31577962	.	A	T	.	.	MAF_INRAE=22.785;MAF_USDA=38.824
NC_035091.1	31577996	.	C	A	.	.	MAF_USDA=3.279
NC_035091.1	31578017	.	G	T	.	.	MAF_INRAE=5.696;MAF_USDA=5.882
NC_035091.1	31578066	.	C	A	.	.	MAF_USDA=4.167
NC_035091.1	31578083	.	G	T	.	.	MAF_USDA=3.279
NC_035091.1	31578107	.	A	C	.	.	MAF_INRAE=2.5;MAF_USDA=13.529
NC_035091.1	31578136	.	A	T	.	.	MAF_USDA=10.588
NC_035091.1	31578149	.	T	G	.	.	MAF_INRAE=5.263;MAF_USDA=12.5
NC_035091.1	31578157	.	G	T	.	.	MAF_INRAE=5.263;MAF_USDA=12.5
NC_035091.1	31578167	.	G	A	.	.	MAF_INRAE=5.263;MAF_USDA=12.5
NC_035091.1	31578201	.	A	G	.	.	MAF_INRAE=19.62;MAF_USDA=37.059
NC_035091.1	31578204	.	C	T	.	.	MAF_USDA=1.639
NC_035091.1	31578238	.	C	T	.	.	MAF_USDA=2.941
NC_035091.1	31578290	.	G	A	.	.	MAF_USDA=2.459
NC_035091.1	31578331	.	G	C	.	.	MAF_INRAE=5.263
NC_035091.1	31578482	.	A	C	.	.	MAF_USDA=4.098
NC_035091.1	31578484	.	A	T	.	.	MAF_USDA=4.098
NC_035091.1	31578525	.	C	A	.	.	MAF_INRAE=2.5;MAF_USDA=14.118
NC_035091.1	31578552	.	G	C	.	.	MAF_INRAE=24.051;MAF_USDA=30.0
NC_035091.1	31578553	.	T	A	.	.	MAF_INRAE=45.0;MAF_USDA=1.639
NC_035091.1	31578704	.	T	G	.	.	MAF_USDA=11.475
NC_035091.1	31578830	.	G	T	.	.	MAF_USDA=5.294
NC_035091.1	31578857	.	A	G	.	.	MAF_INRAE=1.667;MAF_USDA=5.882
NC_035091.1	31578870	.	A	G	.	.	MAF_INRAE=2.5;MAF_USDA=14.118
NC_035091.1	31578876	.	T	G	.	.	MAF_INRAE=2.5;MAF_USDA=14.118
NC_035091.1	31579015	.	T	C	.	.	MAF_INRAE=13.924;MAF_USDA=29.412
NC_035091.1	31579112	.	C	T	.	.	MAF_INRAE=22.785;MAF_USDA=34.118
NC_035091.1	31579152	.	G	T	.	.	MAF_INRAE=3.333;MAF_USDA=14.118
NC_035091.1	31579164	.	A	T	.	.	MAF_USDA=16.471
NC_035091.1	31579172	.	T	G	.	.	MAF_USDA=2.459
NC_035091.1	31579173	.	T	A	.	.	MAF_USDA=10.588
NC_035091.1	31579234	.	C	T	.	.	MAF_USDA=14.118
NC_035091.1	31579239	.	A	T	.	.	MAF_INRAE=18.333;MAF_USDA=31.25
NC_035091.1	31579267	.	G	A	.	.	MAF_USDA=2.459
NC_035091.1	31579285	.	G	T	.	.	MAF_INRAE=1.667;MAF_USDA=6.471
NC_035091.1	31579289	.	A	C	.	.	MAF_INRAE=23.418;MAF_USDA=31.176
NC_035091.1	31579532	.	A	G	.	.	MAF_INRAE=1.667;MAF_USDA=5.882
NC_035091.1	31579571	.	C	A	.	.	MAF_USDA=4.098
NC_035091.1	31579591	.	T	C	.	.	MAF_INRAE=5.696;MAF_USDA=4.706
NC_035091.1	31579649	.	C	T	.	.	MAF_INRAE=13.924;MAF_USDA=17.647
NC_035091.1	31579721	.	T	C	.	.	MAF_USDA=12.5
NC_035091.1	31579810	.	A	G	.	.	MAF_INRAE=1.667;MAF_USDA=12.941
NC_035091.1	31579818	.	T	G	.	.	MAF_USDA=10.588
NC_035091.1	31579874	.	C	T	.	.	MAF_INRAE=1.667;MAF_USDA=8.235
NC_035091.1	31579984	.	C	T	.	.	MAF_USDA=5.882
NC_035091.1	31580025	.	C	T	.	.	MAF_INRAE=31.646;MAF_USDA=22.353
NC_035091.1	31580040	.	T	C	.	.	MAF_INRAE=1.667;MAF_USDA=8.235
NC_035091.1	31580051	.	A	T	.	.	MAF_USDA=10.417
NC_035091.1	31580137	.	A	G	.	.	MAF_INRAE=21.519;MAF_USDA=47.059
NC_035091.1	31580146	.	C	G	.	.	MAF_USDA=11.475
NC_035091.1	31580147	.	A	T	.	.	MAF_USDA=11.475
NC_035091.1	31580201	.	T	C	.	.	MAF_INRAE=2.532;MAF_USDA=11.765
NC_035091.1	31580225	.	A	C	.	.	MAF_INRAE=3.165
NC_035091.1	31580311	.	T	C	.	.	MAF_INRAE=5.263;MAF_USDA=12.5
NC_035091.1	31580325	.	T	G	.	.	MAF_INRAE=10.833;MAF_USDA=8.235
NC_035091.1	31580391	.	G	C	.	.	MAF_INRAE=24.684;MAF_USDA=24.706
NC_035091.1	31580409	.	T	G	.	.	MAF_INRAE=13.924;MAF_USDA=7.647
NC_035091.1	31580463	.	C	A	.	.	MAF_INRAE=7.595;MAF_USDA=48.824
NC_035091.1	31580572	.	A	G	.	.	MAF_INRAE=5.263
NC_035091.1	31580574	.	G	A	.	.	MAF_USDA=4.098
NC_035091.1	31580649	.	A	T	.	.	MAF_INRAE=1.667;MAF_USDA=7.059
NC_035091.1	31580681	.	G	C	.	.	MAF_USDA=4.706
NC_035091.1	31580694	.	G	A	.	.	MAF_USDA=10.0
NC_035091.1	31580808	.	C	T	.	.	MAF_USDA=1.639
NC_035091.1	31580901	.	G	T	.	.	MAF_USDA=3.279
NC_035091.1	31580911	.	C	T	.	.	MAF_USDA=2.459
NC_035091.1	31581059	.	G	A	.	.	MAF_USDA=4.762
NC_035091.1	31581142	.	C	T	.	.	MAF_USDA=11.176
NC_035091.1	31581157	.	A	G	.	.	MAF_USDA=3.279
NC_035091.1	31581180	.	C	A	.	.	MAF_INRAE=5.263;MAF_USDA=18.852
NC_035091.1	31581189	.	C	T	.	.	MAF_USDA=4.098
NC_035091.1	31581203	.	T	A	.	.	MAF_INRAE=5.263
NC_035091.1	31581242	.	G	A	.	.	MAF_USDA=2.459
NC_035091.1	31581311	.	G	A	.	.	MAF_USDA=1.639
NC_035091.1	31581330	.	A	G	.	.	MAF_INRAE=21.519;MAF_USDA=40.588
NC_035091.1	31581360	.	G	T	.	.	MAF_USDA=6.557
NC_035091.1	31581415	.	G	T	.	.	MAF_USDA=10.656
NC_035091.1	31581460	.	G	T	.	.	MAF_INRAE=13.291;MAF_USDA=5.882
NC_035091.1	31581499	.	G	A	.	.	MAF_USDA=1.765
NC_035091.1	31581502	.	G	A	.	.	MAF_USDA=5.294
NC_035091.1	31581519	.	G	T	.	.	MAF_USDA=11.176
NC_035091.1	31581523	.	G	A	.	.	MAF_USDA=11.176
NC_035091.1	31581531	.	G	A	.	.	MAF_USDA=5.294
NC_035091.1	31581692	.	G	A	.	.	MAF_INRAE=20.886;MAF_USDA=48.824
NC_035091.1	31581796	.	C	A	.	.	MAF_USDA=2.5
NC_035091.1	31581818	.	T	G	.	.	MAF_USDA=11.475
NC_035091.1	31581861	.	T	C	.	.	MAF_INRAE=22.785;MAF_USDA=38.824
NC_035091.1	31581862	.	A	C	.	.	MAF_USDA=3.279
NC_035091.1	31581895	.	G	A	.	.	MAF_USDA=2.459
NC_035091.1	31582012	.	G	A	.	.	MAF_INRAE=5.263;MAF_USDA=12.5
NC_035091.1	31582063	.	G	A	.	.	MAF_USDA=5.294
NC_035091.1	31582083	.	C	A	.	.	MAF_INRAE=27.215;MAF_USDA=14.118
NC_035091.1	31582116	.	T	C	.	.	MAF_USDA=2.459
NC_035091.1	31582219	.	A	G	.	.	MAF_INRAE=13.924;MAF_USDA=5.294
NC_035091.1	31582232	.	C	T	.	.	MAF_INRAE=5.696;MAF_USDA=20.588
NC_035091.1	31582271	.	G	A	.	.	MAF_USDA=2.459
NC_035091.1	31582288	.	G	A	.	.	MAF_USDA=4.098
NC_035091.1	31582388	.	G	A	.	.	MAF_INRAE=1.667;MAF_USDA=12.5
NC_035091.1	31582456	.	C	T	.	.	MAF_USDA=2.459
NC_035091.1	31582501	.	G	A	.	.	MAF_USDA=2.083
NC_035091.1	31582508	.	C	T	.	.	MAF_INRAE=13.924;MAF_USDA=5.294
NC_035091.1	31582622	.	C	G	.	.	MAF_INRAE=13.291;MAF_USDA=5.882
NC_035091.1	31582623	.	G	A	.	.	MAF_INRAE=5.263;MAF_USDA=5.738
NC_035091.1	31582627	.	C	A	.	.	MAF_USDA=3.279
NC_035091.1	31582637	.	G	A	.	.	MAF_INRAE=5.0;MAF_USDA=7.377
NC_035091.1	31582703	.	C	G	.	.	MAF_INRAE=21.519;MAF_USDA=41.765
NC_035091.1	31582719	.	C	G	.	.	MAF_INRAE=5.696;MAF_USDA=19.412
NC_035091.1	31582725	.	C	T	.	.	MAF_USDA=11.475
NC_035091.1	31582736	.	C	T	.	.	MAF_USDA=1.639
NC_035091.1	31582763	.	C	T	.	.	MAF_USDA=5.294
NC_035091.1	31582769	.	G	A	.	.	MAF_USDA=6.557
NC_035091.1	31582780	.	C	G	.	.	MAF_USDA=6.557
NC_035091.1	31582956	.	A	C	.	.	MAF_USDA=3.279
NC_035091.1	31583039	.	C	G	.	.	MAF_INRAE=20.886;MAF_USDA=37.5
NC_035091.1	31583042	.	C	T	.	.	MAF_INRAE=15.833;MAF_USDA=37.5
NC_035091.1	31583077	.	C	T	.	.	MAF_USDA=2.941
NC_035091.1	31583093	.	C	A	.	.	MAF_USDA=10.417
NC_035091.1	31583231	.	C	T	.	.	MAF_INRAE=5.263
NC_035091.1	31583263	.	G	T	.	.	MAF_USDA=5.882
NC_035091.1	31583289	.	G	A	.	.	MAF_USDA=3.279
NC_035091.1	31583352	.	C	A	.	.	MAF_INRAE=2.632;MAF_USDA=12.5
NC_035091.1	31583368	.	C	T	.	.	MAF_USDA=5.738
NC_035091.1	31583428	.	T	C	.	.	MAF_USDA=2.459
NC_035091.1	31583452	.	A	C	.	.	MAF_USDA=10.656
NC_035091.1	31583521	.	G	A	.	.	MAF_USDA=2.459
NC_035091.1	31583586	.	A	G	.	.	MAF_INRAE=5.263;MAF_USDA=12.5
NC_035091.1	31583713	.	A	C	.	.	MAF_USDA=1.639
NC_035091.1	31583820	.	C	T	.	.	MAF_INRAE=21.519;MAF_USDA=42.941
NC_035091.1	31583854	.	C	G	.	.	MAF_USDA=2.459
NC_035091.1	31583926	.	T	G	.	.	MAF_USDA=12.295
NC_035091.1	31583981	.	T	C	.	.	MAF_USDA=1.639
NC_035091.1	31584019	.	A	C	.	.	MAF_USDA=5.294
NC_035091.1	31584030	.	G	T	.	.	MAF_INRAE=5.263
NC_035091.1	31584130	.	A	C	.	.	MAF_INRAE=5.263
NC_035091.1	31584173	.	G	A	.	.	MAF_USDA=2.459
NC_035091.1	31584180	.	A	G	.	.	MAF_INRAE=21.519;MAF_USDA=48.235
NC_035091.1	31584251	.	C	A	.	.	MAF_INRAE=13.924;MAF_USDA=5.882
NC_035091.1	31584387	.	C	T	.	.	MAF_USDA=10.0
NC_035091.1	31584426	.	G	A	.	.	MAF_INRAE=1.667;MAF_USDA=8.235
NC_035091.1	31584435	.	T	C	.	.	MAF_INRAE=5.696
NC_035091.1	31584459	.	C	G	.	.	MAF_USDA=3.279
NC_035091.1	31584531	.	G	T	.	.	MAF_USDA=2.083
NC_035091.1	31584581	.	T	A	.	.	MAF_USDA=5.952
NC_035091.1	31584625	.	C	T	.	.	MAF_USDA=5.357
NC_035091.1	31584931	.	C	A	.	.	MAF_USDA=9.836
NC_035091.1	31584956	.	C	A	.	.	MAF_USDA=5.294
NC_035091.1	31584957	.	C	A	.	.	MAF_INRAE=5.263;MAF_USDA=4.918
NC_035091.1	31584967	.	A	G	.	.	MAF_USDA=5.294
NC_035091.1	31585010	.	A	T	.	.	MAF_INRAE=40.506;MAF_USDA=1.639
NC_035091.1	31585067	.	T	C	.	.	MAF_USDA=1.639
NC_035091.1	31585100	.	G	T	.	.	MAF_USDA=5.294
NC_035091.1	31585156	.	T	C	.	.	MAF_USDA=5.294
NC_035091.1	31585242	.	T	C	.	.	MAF_USDA=2.459
NC_035091.1	31585296	.	C	G	.	.	MAF_INRAE=5.263
NC_035091.1	31585335	.	C	T	.	.	MAF_USDA=2.459
NC_035091.1	31585388	.	A	T	.	.	MAF_INRAE=16.667;MAF_USDA=45.833
NC_035091.1	31585411	.	A	T	.	.	MAF_USDA=11.176
NC_035091.1	31585422	.	T	C	.	.	MAF_USDA=6.25
NC_035091.1	31585510	.	G	T	.	.	MAF_INRAE=22.152;MAF_USDA=42.941
NC_035091.1	31585560	.	G	A	.	.	MAF_INRAE=1.667;MAF_USDA=5.294
NC_035091.1	31585563	.	C	T	.	.	MAF_USDA=3.279
NC_035091.1	31585568	.	T	C	.	.	MAF_USDA=4.918
NC_035091.1	31585639	.	C	A	.	.	MAF_USDA=4.098
NC_035091.1	31585652	.	A	T	.	.	MAF_INRAE=24.684;MAF_USDA=24.118
NC_035091.1	31585687	.	G	A	.	.	MAF_INRAE=21.519;MAF_USDA=42.353
NC_035091.1	31585714	.	T	G	.	.	MAF_INRAE=5.063
NC_035091.1	31585761	.	C	T	.	.	MAF_INRAE=22.152;MAF_USDA=44.118
NC_035091.1	31585852	.	C	T	.	.	MAF_USDA=1.639
NC_035091.1	31587389	.	G	A	.	.	MAF_USDA=5.357
NC_035091.1	31587514	.	T	A	.	.	MAF_USDA=12.5
NC_035091.1	31587591	.	G	T	.	.	MAF_INRAE=5.696;MAF_USDA=4.167
NC_035091.1	31587649	.	T	G	.	.	MAF_USDA=5.294
NC_035091.1	31587729	.	T	C	.	.	MAF_INRAE=5.263
NC_035091.1	31587759	.	C	A	.	.	MAF_USDA=1.639
NC_035091.1	31587858	.	T	A	.	.	MAF_INRAE=21.519;MAF_USDA=42.941
NC_035091.1	31587878	.	A	C	.	.	MAF_INRAE=5.696;MAF_USDA=24.118
NC_035091.1	31588105	.	T	C	.	.	MAF_USDA=4.098
NC_035091.1	31588129	.	G	C	.	.	MAF_USDA=12.5
NC_035091.1	31588193	.	C	T	.	.	MAF_INRAE=5.263;MAF_USDA=12.5
NC_035091.1	31588199	.	C	A	.	.	MAF_USDA=4.098
NC_035091.1	31588216	.	C	T	.	.	MAF_USDA=7.059
NC_035091.1	31588245	.	G	A	.	.	MAF_INRAE=40.506;MAF_USDA=2.459
NC_035091.1	31588246	.	T	G	.	.	MAF_INRAE=45.0;MAF_USDA=2.459
NC_035091.1	31588366	.	G	T	.	.	MAF_USDA=2.459
NC_035091.1	31588409	.	G	A	.	.	MAF_INRAE=5.263
NC_035091.1	31588591	.	A	G	.	.	MAF_USDA=3.279
NC_035091.1	31588597	.	A	G	.	.	MAF_USDA=6.557
NC_035091.1	31588650	.	T	A	.	.	MAF_USDA=3.279
NC_035091.1	31588668	.	G	A	.	.	MAF_USDA=3.279
NC_035091.1	31588775	.	A	T	.	.	MAF_INRAE=21.519;MAF_USDA=42.941
NC_035091.1	31589011	.	A	G	.	.	MAF_INRAE=13.924;MAF_USDA=13.529
NC_035091.1	31589055	.	C	T	.	.	MAF_USDA=5.294
NC_035091.1	31589093	.	T	G	.	.	MAF_USDA=4.098
NC_035091.1	31589129	.	T	C	.	.	MAF_USDA=1.639
NC_035091.1	31589173	.	G	C	.	.	MAF_INRAE=1.667;MAF_USDA=8.235
NC_035091.1	31589185	.	G	T	.	.	MAF_USDA=2.459
NC_035091.1	31589202	.	G	T	.	.	MAF_USDA=5.294
NC_035091.1	31589237	.	T	C	.	.	MAF_INRAE=5.263
NC_035091.1	31589573	.	T	A	.	.	MAF_INRAE=22.785;MAF_USDA=40.588
NC_035091.1	31589574	.	C	T	.	.	MAF_INRAE=16.667;MAF_USDA=40.588
NC_035091.1	31589652	.	C	T	.	.	MAF_USDA=10.656
NC_035091.1	31589731	.	T	C	.	.	MAF_USDA=4.098
NC_035091.1	31589743	.	T	C	.	.	MAF_USDA=5.294
NC_035091.1	31589761	.	G	A	.	.	MAF_USDA=5.294
NC_035091.1	31589789	.	T	A	.	.	MAF_USDA=5.738
NC_035091.1	31589821	.	C	T	.	.	MAF_USDA=2.459
NC_035091.1	31589857	.	G	A	.	.	MAF_INRAE=5.263
NC_035091.1	31589897	.	G	A	.	.	MAF_USDA=4.706
NC_035091.1	31589901	.	T	C	.	.	MAF_INRAE=20.886;MAF_USDA=48.824
NC_035091.1	31589939	.	C	T	.	.	MAF_INRAE=21.519;MAF_USDA=44.048
NC_035091.1	31589955	.	T	G	.	.	MAF_INRAE=5.263
NC_035091.1	31590019	.	A	G	.	.	MAF_INRAE=5.696;MAF_USDA=21.176
NC_035091.1	31590027	.	G	A	.	.	MAF_USDA=4.098
NC_035091.1	31590044	.	A	T	.	.	MAF_INRAE=40.506;MAF_USDA=1.639
NC_035091.1	31590112	.	A	G	.	.	MAF_INRAE=20.886;MAF_USDA=48.824
NC_035091.1	31590121	.	C	T	.	.	MAF_USDA=3.279
NC_035091.1	31590124	.	A	T	.	.	MAF_USDA=5.294
NC_035091.1	31590195	.	T	C	.	.	MAF_USDA=4.098
NC_035091.1	31590274	.	T	A	.	.	MAF_INRAE=5.263;MAF_USDA=13.934
NC_035091.1	31590322	.	C	A	.	.	MAF_USDA=3.279
NC_035091.1	31590365	.	C	A	.	.	MAF_USDA=10.656
NC_035091.1	31590460	.	G	T	.	.	MAF_INRAE=5.263;MAF_USDA=16.393
NC_035091.1	31590629	.	C	G	.	.	MAF_INRAE=5.696;MAF_USDA=27.059
NC_035091.1	31590748	.	A	C	.	.	MAF_USDA=1.639
NC_035091.1	31590764	.	G	T	.	.	MAF_USDA=2.459
NC_035091.1	31590808	.	A	G	.	.	MAF_USDA=10.656
NC_035091.1	31590818	.	A	T	.	.	MAF_INRAE=13.924;MAF_USDA=5.294
NC_035091.1	31590871	.	G	T	.	.	MAF_INRAE=40.506;MAF_USDA=1.639
NC_035091.1	31590928	.	C	A	.	.	MAF_INRAE=13.924;MAF_USDA=5.294
NC_035091.1	31590991	.	T	G	.	.	MAF_USDA=7.059
NC_035091.1	31591003	.	C	T	.	.	MAF_INRAE=21.519;MAF_USDA=44.706
NC_035091.1	31591050	.	C	T	.	.	MAF_INRAE=25.316;MAF_USDA=24.118
NC_035091.1	31591060	.	G	A	.	.	MAF_USDA=6.557
NC_035091.1	31591063	.	G	T	.	.	MAF_USDA=1.639
NC_035091.1	31591065	.	C	G	.	.	MAF_INRAE=25.316;MAF_USDA=24.706
NC_035091.1	31591066	.	G	A	.	.	MAF_INRAE=1.667;MAF_USDA=7.647
NC_035091.1	31591107	.	C	T	.	.	MAF_INRAE=5.263;MAF_USDA=4.918
NC_035091.1	31591217	.	T	G	.	.	MAF_USDA=5.952
NC_035091.1	31591244	.	G	A	.	.	MAF_INRAE=20.886;MAF_USDA=44.118
NC_035091.1	31591310	.	A	G	.	.	MAF_INRAE=1.667;MAF_USDA=4.118
NC_035091.1	31591319	.	T	G	.	.	MAF_INRAE=3.165
NC_035091.1	31591341	.	G	T	.	.	MAF_USDA=4.706
NC_035091.1	31591353	.	A	G	.	.	MAF_INRAE=21.519
NC_035091.1	31591366	.	C	T	.	.	MAF_USDA=3.333
NC_035091.1	31591410	.	C	T	.	.	MAF_USDA=2.5
NC_035091.1	31591538	.	C	A	.	.	MAF_INRAE=47.468;MAF_USDA=32.941
NC_035091.1	31591553	.	G	A	.	.	MAF_INRAE=21.053;MAF_USDA=13.529
NC_035091.1	31591573	.	A	T	.	.	MAF_USDA=2.976
NC_035091.1	31591595	.	G	T	.	.	MAF_USDA=2.5
NC_035091.1	31591598	.	T	G	.	.	MAF_INRAE=22.785;MAF_USDA=43.452
NC_035091.1	31591603	.	G	T	.	.	MAF_USDA=4.167
NC_035091.1	31591605	.	A	C	.	.	MAF_USDA=2.5
NC_035091.1	31591735	.	G	A	.	.	MAF_INRAE=5.696;MAF_USDA=4.167
NC_035091.1	31591747	.	G	A	.	.	MAF_INRAE=13.924;MAF_USDA=12.353
NC_035091.1	31591808	.	C	G	.	.	MAF_USDA=5.357
NC_035091.1	31591818	.	C	A	.	.	MAF_USDA=2.5
NC_035091.1	31591849	.	T	A	.	.	MAF_INRAE=3.165
NC_035091.1	31592009	.	T	G	.	.	MAF_USDA=1.639
NC_035091.1	31592010	.	T	C	.	.	MAF_INRAE=41.139;MAF_USDA=6.471
NC_035091.1	31592054	.	C	A	.	.	MAF_INRAE=5.263
NC_035091.1	31592068	.	A	T	.	.	MAF_INRAE=13.924;MAF_USDA=5.294
NC_035091.1	31592089	.	A	C	.	.	MAF_INRAE=21.053
NC_035091.1	31592213	.	C	T	.	.	MAF_USDA=11.765
NC_035091.1	31592269	.	C	T	.	.	MAF_USDA=3.529
NC_035091.1	31592285	.	T	G	.	.	MAF_INRAE=41.139;MAF_USDA=6.471
NC_035091.1	31592305	.	T	A	.	.	MAF_USDA=2.459
NC_035091.1	31592318	.	G	A	.	.	MAF_INRAE=40.506;MAF_USDA=6.471
NC_035091.1	31592389	.	A	G	.	.	MAF_INRAE=20.886;MAF_USDA=48.235
NC_035091.1	31592416	.	A	C	.	.	MAF_USDA=2.459
NC_035091.1	31592485	.	A	C	.	.	MAF_INRAE=5.263
NC_035091.1	31592549	.	G	T	.	.	MAF_USDA=5.738
NC_035091.1	31592558	.	A	T	.	.	MAF_USDA=5.294
NC_035091.1	31592559	.	T	A	.	.	MAF_INRAE=5.696;MAF_USDA=21.765
NC_035091.1	31592569	.	A	G	.	.	MAF_USDA=5.294
NC_035091.1	31592719	.	G	T	.	.	MAF_USDA=4.167
NC_035091.1	31592723	.	A	C	.	.	MAF_INRAE=3.165
NC_035091.1	31592768	.	G	T	.	.	MAF_USDA=1.639
NC_035091.1	31592916	.	G	T	.	.	MAF_USDA=2.459
NC_035091.1	31592982	.	G	A	.	.	MAF_USDA=2.5
NC_035091.1	31593066	.	G	A	.	.	MAF_INRAE=5.263
NC_035091.1	31593165	.	G	T	.	.	MAF_INRAE=20.886;MAF_USDA=48.235
NC_035091.1	31593196	.	C	A	.	.	MAF_INRAE=5.263;MAF_USDA=4.098
NC_035091.1	31593235	.	A	T	.	.	MAF_INRAE=5.696;MAF_USDA=27.059
NC_035091.1	31593366	.	G	A	.	.	MAF_INRAE=41.139;MAF_USDA=6.471
NC_035091.1	31593419	.	A	G	.	.	MAF_USDA=3.529
NC_035091.1	31593470	.	G	T	.	.	MAF_USDA=6.557
NC_035091.1	31593541	.	T	A	.	.	MAF_USDA=4.098
NC_035091.1	31593559	.	G	A	.	.	MAF_USDA=5.738
NC_035091.1	31593650	.	T	A	.	.	MAF_INRAE=5.0;MAF_USDA=6.557
NC_035091.1	31593673	.	G	T	.	.	MAF_INRAE=40.506;MAF_USDA=6.471
NC_035091.1	31593816	.	T	C	.	.	MAF_USDA=9.836
NC_035091.1	31593817	.	G	T	.	.	MAF_USDA=9.836
NC_035091.1	31593885	.	G	C	.	.	MAF_INRAE=37.975;MAF_USDA=41.765
NC_035091.1	31593952	.	G	A	.	.	MAF_INRAE=34.81;MAF_USDA=21.765
NC_035091.1	31593993	.	G	A	.	.	MAF_INRAE=37.975;MAF_USDA=41.765
NC_035091.1	31594059	.	C	G	.	.	MAF_USDA=2.459
NC_035091.1	31594064	.	G	C	.	.	MAF_USDA=2.459
NC_035091.1	31594066	.	T	A	.	.	MAF_USDA=3.279
NC_035091.1	31594089	.	T	G	.	.	MAF_USDA=10.417
NC_035091.1	31594133	.	G	A	.	.	MAF_INRAE=41.139;MAF_USDA=6.471
NC_035091.1	31594156	.	T	G	.	.	MAF_INRAE=5.263
NC_035091.1	31594221	.	C	T	.	.	MAF_USDA=12.5
NC_035091.1	31594277	.	T	A	.	.	MAF_USDA=35.417
NC_035091.1	31594369	.	A	G	.	.	MAF_USDA=18.452
NC_035091.1	31594429	.	C	T	.	.	MAF_USDA=27.083
NC_035091.1	31594572	.	T	A	.	.	MAF_USDA=45.833
NC_035091.1	31594930	.	G	A	.	.	MAF_USDA=18.75
NC_035091.1	31594940	.	T	G	.	.	MAF_USDA=14.583
NC_035091.1	31595011	.	C	A	.	.	MAF_USDA=6.25
NC_035091.1	31595160	.	G	A	.	.	MAF_INRAE=5.0;MAF_USDA=6.557
NC_035091.1	31595293	.	T	A	.	.	MAF_INRAE=36.709;MAF_USDA=41.176
NC_035091.1	31595301	.	A	T	.	.	MAF_USDA=15.882
NC_035091.1	31595356	.	G	A	.	.	MAF_INRAE=15.19;MAF_USDA=5.294
NC_035091.1	31595376	.	G	A	.	.	MAF_USDA=2.459
NC_035091.1	31595403	.	T	G	.	.	MAF_USDA=2.459
NC_035091.1	31595519	.	G	A	.	.	MAF_USDA=4.918
NC_035091.1	31595704	.	A	C	.	.	MAF_INRAE=14.557;MAF_USDA=5.294
NC_035091.1	31595746	.	A	G	.	.	MAF_INRAE=9.494;MAF_USDA=1.639
NC_035091.1	31595788	.	G	A	.	.	MAF_INRAE=5.0;MAF_USDA=9.016
NC_035091.1	31595863	.	G	A	.	.	MAF_USDA=1.639
NC_035091.1	31595868	.	T	A	.	.	MAF_INRAE=43.671;MAF_USDA=22.353
NC_035091.1	31595893	.	C	T	.	.	MAF_USDA=8.235
NC_035091.1	31595913	.	G	A	.	.	MAF_USDA=3.279
NC_035091.1	31595917	.	G	C	.	.	MAF_USDA=2.459
NC_035091.1	31595919	.	C	T	.	.	MAF_USDA=2.459
NC_035091.1	31596025	.	G	T	.	.	MAF_USDA=1.639
NC_035091.1	31596120	.	C	T	.	.	MAF_INRAE=5.263
NC_035091.1	31596204	.	T	G	.	.	MAF_USDA=2.459
NC_035091.1	31596240	.	A	G	.	.	MAF_INRAE=36.076;MAF_USDA=47.059
NC_035091.1	31596350	.	T	A	.	.	MAF_INRAE=43.671;MAF_USDA=43.529
NC_035091.1	31596374	.	T	G	.	.	MAF_INRAE=5.696;MAF_USDA=24.118
NC_035091.1	31596425	.	C	A	.	.	MAF_INRAE=5.696;MAF_USDA=25.882
NC_035091.1	31596441	.	G	T	.	.	MAF_USDA=2.459
NC_035091.1	31596459	.	C	T	.	.	MAF_INRAE=5.263
NC_035091.1	31596460	.	G	A	.	.	MAF_USDA=1.639
NC_035091.1	31596462	.	C	A	.	.	MAF_INRAE=38.333;MAF_USDA=42.941
NC_035091.1	31596532	.	A	C	.	.	MAF_USDA=3.279
NC_035091.1	31596543	.	A	C	.	.	MAF_INRAE=15.19;MAF_USDA=5.294
NC_035091.1	31596583	.	T	C	.	.	MAF_INRAE=40.506;MAF_USDA=15.0
NC_035091.1	31596586	.	G	A	.	.	MAF_USDA=3.333
NC_035091.1	31596588	.	T	C	.	.	MAF_INRAE=15.19;MAF_USDA=4.762
NC_035091.1	31596659	.	C	G	.	.	MAF_USDA=2.459
NC_035091.1	31596846	.	G	A	.	.	MAF_INRAE=13.924;MAF_USDA=5.294
NC_035091.1	31596878	.	G	A	.	.	MAF_USDA=2.459
NC_035091.1	31596884	.	G	A	.	.	MAF_USDA=2.459
NC_035091.1	31597055	.	G	A	.	.	MAF_INRAE=3.165
NC_035091.1	31597233	.	A	G	.	.	MAF_INRAE=5.696;MAF_USDA=24.118
NC_035091.1	31597244	.	A	C	.	.	MAF_USDA=4.098
NC_035091.1	31597496	.	G	A	.	.	MAF_USDA=1.639
NC_035091.1	31597545	.	T	G	.	.	MAF_INRAE=37.975;MAF_USDA=47.647
NC_035091.1	31597549	.	T	G	.	.	MAF_USDA=9.016
NC_035091.1	31597579	.	C	T	.	.	MAF_INRAE=14.557;MAF_USDA=5.294
NC_035091.1	31597594	.	C	T	.	.	MAF_USDA=11.765
NC_035091.1	31597647	.	T	C	.	.	MAF_USDA=1.639
NC_035091.1	31597716	.	C	A	.	.	MAF_USDA=3.529
NC_035091.1	31597824	.	A	T	.	.	MAF_INRAE=44.304;MAF_USDA=27.059
NC_035091.1	31597908	.	T	G	.	.	MAF_INRAE=5.263
NC_035091.1	31597937	.	A	G	.	.	MAF_USDA=9.836
NC_035091.1	31597955	.	A	C	.	.	MAF_USDA=10.656
NC_035091.1	31597979	.	T	G	.	.	MAF_USDA=11.475
NC_035091.1	31597983	.	A	G	.	.	MAF_USDA=10.656
NC_035091.1	31597991	.	G	T	.	.	MAF_USDA=11.475
NC_035091.1	31598059	.	G	A	.	.	MAF_INRAE=5.696;MAF_USDA=23.529
NC_035091.1	31598089	.	A	G	.	.	MAF_INRAE=5.696;MAF_USDA=24.118
NC_035091.1	31598101	.	T	A	.	.	MAF_USDA=10.417
NC_035091.1	31598107	.	T	C	.	.	MAF_INRAE=5.696;MAF_USDA=24.118
NC_035091.1	31598110	.	C	A	.	.	MAF_INRAE=45.0;MAF_USDA=1.639
NC_035091.1	31598155	.	A	T	.	.	MAF_USDA=4.167
NC_035091.1	31598176	.	G	T	.	.	MAF_USDA=4.098
NC_035091.1	31598210	.	A	T	.	.	MAF_USDA=7.377
NC_035091.1	31598217	.	T	C	.	.	MAF_USDA=2.459
NC_035091.1	31598269	.	G	C	.	.	MAF_USDA=2.941
NC_035091.1	31598381	.	G	T	.	.	MAF_INRAE=5.696
NC_035091.1	31598559	.	A	C	.	.	MAF_INRAE=15.19;MAF_USDA=5.294
NC_035091.1	31598643	.	A	G	.	.	MAF_USDA=1.639
NC_035091.1	31598793	.	A	C	.	.	MAF_USDA=3.279
NC_035091.1	31598797	.	G	T	.	.	MAF_INRAE=5.696;MAF_USDA=24.706
NC_035091.1	31598944	.	C	T	.	.	MAF_USDA=4.118
NC_035091.1	31598947	.	A	T	.	.	MAF_USDA=1.639
NC_035091.1	31599065	.	T	A	.	.	MAF_USDA=2.459
NC_035091.1	31599086	.	G	T	.	.	MAF_USDA=2.459
NC_035091.1	31599132	.	C	T	.	.	MAF_INRAE=5.696;MAF_USDA=22.941
NC_035091.1	31599165	.	G	C	.	.	MAF_INRAE=36.709;MAF_USDA=31.176
NC_035091.1	31599175	.	A	G	.	.	MAF_USDA=2.459
NC_035091.1	31599204	.	C	T	.	.	MAF_USDA=2.459
NC_035091.1	31599207	.	C	A	.	.	MAF_INRAE=14.557;MAF_USDA=5.294
NC_035091.1	31599268	.	C	A	.	.	MAF_USDA=2.459
NC_035091.1	31599274	.	C	T	.	.	MAF_INRAE=14.557;MAF_USDA=5.882
NC_035091.1	31599277	.	G	T	.	.	MAF_USDA=3.279
NC_035091.1	31599282	.	A	C	.	.	MAF_INRAE=40.506
NC_035091.1	31599300	.	T	G	.	.	MAF_INRAE=5.696;MAF_USDA=24.59
NC_035091.1	31599320	.	G	T	.	.	MAF_INRAE=40.506;MAF_USDA=1.639
NC_035091.1	31599403	.	C	G	.	.	MAF_USDA=13.529
NC_035091.1	31599548	.	T	A	.	.	MAF_INRAE=37.342;MAF_USDA=44.118
NC_035091.1	31599578	.	C	T	.	.	MAF_USDA=2.459
NC_035091.1	31599646	.	A	T	.	.	MAF_INRAE=5.696;MAF_USDA=24.118
NC_035091.1	31599697	.	G	A	.	.	MAF_INRAE=15.19;MAF_USDA=4.118
NC_035091.1	31599740	.	T	G	.	.	MAF_INRAE=40.506;MAF_USDA=5.738
NC_035091.1	31599741	.	A	T	.	.	MAF_INRAE=37.975;MAF_USDA=38.824
NC_035091.1	31599744	.	G	A	.	.	MAF_USDA=12.5
NC_035091.1	31599756	.	G	T	.	.	MAF_USDA=4.918
NC_035091.1	31599855	.	T	A	.	.	MAF_INRAE=5.0;MAF_USDA=9.016
NC_035091.1	31599962	.	G	C	.	.	MAF_INRAE=5.263
NC_035091.1	31600021	.	A	G	.	.	MAF_INRAE=5.696;MAF_USDA=23.529
NC_035091.1	31600072	.	C	A	.	.	MAF_INRAE=40.506;MAF_USDA=5.0
NC_035091.1	31600094	.	C	A,T	.	.	MAF_INRAE=5.0;MAF_USDA=10.417
NC_035091.1	31600117	.	G	A	.	.	MAF_USDA=6.667
NC_035091.1	31600133	.	G	T	.	.	MAF_INRAE=5.696
NC_035091.1	31600163	.	C	A	.	.	MAF_INRAE=5.263
NC_035091.1	31600328	.	G	C	.	.	MAF_INRAE=37.975;MAF_USDA=40.0
NC_035091.1	31600407	.	C	G	.	.	MAF_USDA=4.118
NC_035091.1	31600483	.	T	C	.	.	MAF_USDA=8.235
NC_035091.1	31600489	.	T	C	.	.	MAF_USDA=5.882
NC_035091.1	31600536	.	C	T	.	.	MAF_INRAE=39.873;MAF_USDA=4.918
NC_035091.1	31600539	.	G	T	.	.	MAF_USDA=4.118
NC_035091.1	31600550	.	T	A	.	.	MAF_INRAE=1.667
NC_035091.1	31600551	.	T	A	.	.	MAF_INRAE=5.696;MAF_USDA=22.917
NC_035091.1	31600574	.	T	C	.	.	MAF_INRAE=37.975;MAF_USDA=39.412
NC_035091.1	31600602	.	C	A	.	.	MAF_INRAE=15.19;MAF_USDA=28.824
NC_035091.1	31600688	.	T	A	.	.	MAF_USDA=10.417
NC_035091.1	31600781	.	C	A	.	.	MAF_USDA=4.098
NC_035091.1	31600815	.	A	G	.	.	MAF_USDA=4.118
NC_035091.1	31600845	.	T	C	.	.	MAF_INRAE=5.263
NC_035091.1	31600901	.	T	A	.	.	MAF_USDA=2.459
NC_035091.1	31600974	.	C	T	.	.	MAF_USDA=4.098
NC_035091.1	31601071	.	G	A	.	.	MAF_USDA=2.941
NC_035091.1	31601104	.	C	T	.	.	MAF_USDA=13.115
NC_035091.1	31601222	.	A	G	.	.	MAF_USDA=5.0
NC_035091.1	31601237	.	G	T	.	.	MAF_INRAE=5.696;MAF_USDA=25.0
NC_035091.1	31601421	.	G	T	.	.	MAF_INRAE=15.823;MAF_USDA=28.824
NC_035091.1	31601436	.	G	T	.	.	MAF_USDA=6.557
NC_035091.1	31601446	.	A	T	.	.	MAF_INRAE=37.342;MAF_USDA=38.235
NC_035091.1	31601540	.	G	A	.	.	MAF_USDA=2.459
NC_035091.1	31601568	.	C	T	.	.	MAF_USDA=9.016
NC_035091.1	31601569	.	G	A	.	.	MAF_USDA=14.706
NC_035091.1	31601677	.	A	C	.	.	MAF_USDA=4.118
NC_035091.1	31601694	.	A	T	.	.	MAF_USDA=2.459
NC_035091.1	31601808	.	G	A	.	.	MAF_USDA=13.115
NC_035091.1	31601822	.	C	A	.	.	MAF_USDA=5.738
NC_035091.1	31601829	.	C	G	.	.	MAF_INRAE=40.506;MAF_USDA=5.738
NC_035091.1	31601862	.	A	G	.	.	MAF_INRAE=5.696;MAF_USDA=18.824
NC_035091.1	31601931	.	T	C	.	.	MAF_USDA=5.738
NC_035091.1	31601978	.	T	A	.	.	MAF_INRAE=39.873;MAF_USDA=5.738
NC_035091.1	31602091	.	C	T	.	.	MAF_INRAE=37.975;MAF_USDA=38.824
NC_035091.1	31602252	.	G	A	.	.	MAF_INRAE=5.696;MAF_USDA=22.941
NC_035091.1	31602278	.	A	T	.	.	MAF_INRAE=3.165
NC_035091.1	31602283	.	A	C	.	.	MAF_USDA=1.639
NC_035091.1	31602464	.	C	T	.	.	MAF_USDA=2.459
NC_035091.1	31602490	.	T	A	.	.	MAF_USDA=4.706
NC_035091.1	31602624	.	G	C	.	.	MAF_USDA=4.706
NC_035091.1	31603015	.	A	T	.	.	MAF_INRAE=37.975;MAF_USDA=38.824
NC_035091.1	31603087	.	A	T	.	.	MAF_USDA=13.115
NC_035091.1	31603238	.	C	T	.	.	MAF_USDA=8.235
NC_035091.1	31603239	.	C	A	.	.	MAF_USDA=8.235
NC_035091.1	31603255	.	G	A	.	.	MAF_USDA=13.115
NC_035091.1	31603338	.	A	G	.	.	MAF_INRAE=40.506;MAF_USDA=4.918
NC_035091.1	31603372	.	C	A	.	.	MAF_USDA=2.459
NC_035091.1	31603447	.	G	T	.	.	MAF_INRAE=40.506;MAF_USDA=1.639
NC_035091.1	31603519	.	A	G	.	.	MAF_USDA=2.459
NC_035091.1	31603656	.	G	A	.	.	MAF_INRAE=39.873;MAF_USDA=1.639
NC_035091.1	31603687	.	G	A	.	.	MAF_USDA=1.639
NC_035091.1	31603765	.	A	C	.	.	MAF_USDA=3.279
NC_035091.1	31603909	.	C	T	.	.	MAF_USDA=2.459
NC_035091.1	31603924	.	G	C	.	.	MAF_INRAE=37.975;MAF_USDA=38.824
NC_035091.1	31604041	.	G	A	.	.	MAF_INRAE=15.19;MAF_USDA=5.294
NC_035091.1	31604047	.	T	C	.	.	MAF_USDA=3.279
NC_035091.1	31604114	.	T	C	.	.	MAF_INRAE=46.835;MAF_USDA=27.647
NC_035091.1	31604197	.	T	C	.	.	MAF_INRAE=5.696;MAF_USDA=24.706
NC_035091.1	31604226	.	A	C	.	.	MAF_INRAE=40.506;MAF_USDA=1.639
NC_035091.1	31604261	.	C	T	.	.	MAF_INRAE=15.19;MAF_USDA=5.294
NC_035091.1	31604293	.	A	G	.	.	MAF_USDA=14.706
NC_035091.1	31604327	.	G	T	.	.	MAF_USDA=2.5
NC_035091.1	31604373	.	C	A	.	.	MAF_INRAE=1.667;MAF_USDA=5.357
NC_035091.1	31604376	.	C	T	.	.	MAF_USDA=2.459
NC_035091.1	31604493	.	G	T	.	.	MAF_INRAE=21.053
NC_035091.1	31604675	.	A	C	.	.	MAF_USDA=6.557
NC_035091.1	31604691	.	G	A	.	.	MAF_USDA=2.459
NC_035091.1	31604718	.	C	T	.	.	MAF_USDA=2.459
NC_035091.1	31604759	.	T	G	.	.	MAF_INRAE=39.241;MAF_USDA=4.918
NC_035091.1	31604765	.	C	G	.	.	MAF_USDA=2.459
NC_035091.1	31604766	.	C	A	.	.	MAF_USDA=2.459
NC_035091.1	31604802	.	C	A	.	.	MAF_INRAE=15.19;MAF_USDA=6.471
NC_035091.1	31604805	.	T	C	.	.	MAF_INRAE=40.506;MAF_USDA=1.639
NC_035091.1	31604962	.	A	G	.	.	MAF_INRAE=5.0;MAF_USDA=5.738
NC_035091.1	31605032	.	C	T	.	.	MAF_USDA=5.738
NC_035091.1	31605061	.	T	C	.	.	MAF_INRAE=36.076;MAF_USDA=35.882
NC_035091.1	31605126	.	C	G	.	.	MAF_USDA=1.639
NC_035091.1	31605336	.	T	G	.	.	MAF_INRAE=43.671;MAF_USDA=31.176
NC_035091.1	31605341	.	T	A	.	.	MAF_USDA=2.459
NC_035091.1	31605422	.	A	C	.	.	MAF_INRAE=5.696;MAF_USDA=24.118
NC_035091.1	31605515	.	A	T	.	.	MAF_INRAE=36.709;MAF_USDA=35.882
NC_035091.1	31605568	.	A	C	.	.	MAF_USDA=2.459
NC_035091.1	31605573	.	G	A	.	.	MAF_INRAE=44.304;MAF_USDA=32.353
NC_035091.1	31605885	.	G	C	.	.	MAF_USDA=4.918
NC_035091.1	31605893	.	T	G	.	.	MAF_USDA=8.235
NC_035091.1	31605921	.	A	T	.	.	MAF_INRAE=37.975;MAF_USDA=38.824
NC_035091.1	31605922	.	A	T	.	.	MAF_INRAE=38.333;MAF_USDA=38.824
NC_035091.1	31605974	.	A	G	.	.	MAF_INRAE=5.696;MAF_USDA=24.706
NC_035091.1	31606164	.	C	T	.	.	MAF_USDA=5.738
NC_035091.1	31606167	.	A	G	.	.	MAF_INRAE=5.263
NC_035091.1	31606291	.	A	G	.	.	MAF_USDA=6.557
NC_035091.1	31606304	.	G	T	.	.	MAF_INRAE=5.696;MAF_USDA=4.167
NC_035091.1	31606325	.	G	T	.	.	MAF_USDA=13.934
NC_035091.1	31606338	.	A	C	.	.	MAF_USDA=2.459
NC_035091.1	31606438	.	A	G	.	.	MAF_INRAE=5.263
NC_035091.1	31606547	.	C	A	.	.	MAF_INRAE=5.263
NC_035091.1	31606577	.	A	G	.	.	MAF_USDA=5.738
NC_035091.1	31606619	.	A	G	.	.	MAF_USDA=3.279
NC_035091.1	31606630	.	T	A	.	.	MAF_INRAE=5.0
NC_035091.1	31606632	.	A	G	.	.	MAF_INRAE=43.671;MAF_USDA=32.941
NC_035091.1	31606633	.	G	T	.	.	MAF_USDA=4.918
NC_035091.1	31606634	.	A	T	.	.	MAF_USDA=4.098
NC_035091.1	31606648	.	C	T	.	.	MAF_USDA=2.459
NC_035091.1	31606694	.	C	T	.	.	MAF_USDA=14.706
NC_035091.1	31606697	.	A	G	.	.	MAF_INRAE=15.19;MAF_USDA=5.294
NC_035091.1	31606717	.	C	A	.	.	MAF_USDA=3.279
NC_035091.1	31606733	.	C	G	.	.	MAF_INRAE=41.139;MAF_USDA=5.738
NC_035091.1	31606761	.	G	T	.	.	MAF_USDA=6.557
NC_035091.1	31606832	.	C	T	.	.	MAF_USDA=3.279
NC_035091.1	31606868	.	A	T	.	.	MAF_USDA=10.417
NC_035091.1	31606989	.	G	C	.	.	MAF_INRAE=43.671
NC_035091.1	31607013	.	G	T	.	.	MAF_INRAE=44.304;MAF_USDA=37.059
NC_035091.1	31607064	.	A	G	.	.	MAF_USDA=2.459
NC_035091.1	31607213	.	T	A	.	.	MAF_USDA=5.294
NC_035091.1	31607228	.	A	T	.	.	MAF_INRAE=46.203;MAF_USDA=20.833
NC_035091.1	31607246	.	A	C	.	.	MAF_INRAE=46.203;MAF_USDA=24.706
NC_035091.1	31607247	.	C	A	.	.	MAF_INRAE=40.506
NC_035091.1	31607258	.	G	T	.	.	MAF_INRAE=36.709;MAF_USDA=35.294
NC_035091.1	31607324	.	G	A	.	.	MAF_INRAE=5.263
NC_035091.1	31607341	.	C	T	.	.	MAF_INRAE=3.165;MAF_USDA=1.639
NC_035091.1	31607553	.	T	G	.	.	MAF_USDA=4.918
NC_035091.1	31607699	.	A	C	.	.	MAF_USDA=3.279
NC_035091.1	31607768	.	G	A	.	.	MAF_USDA=2.459
NC_035091.1	31608049	.	G	A	.	.	MAF_INRAE=5.696;MAF_USDA=19.412
NC_035091.1	31608235	.	A	G	.	.	MAF_USDA=2.459
NC_035091.1	31608242	.	C	T	.	.	MAF_USDA=2.459
NC_035091.1	31608251	.	G	T	.	.	MAF_INRAE=43.671;MAF_USDA=36.471
NC_035091.1	31608287	.	G	T	.	.	MAF_INRAE=5.263
NC_035091.1	31608348	.	T	G	.	.	MAF_USDA=2.459
NC_035091.1	31608441	.	A	C	.	.	MAF_USDA=4.118
NC_035091.1	31608466	.	T	C	.	.	MAF_INRAE=5.696
NC_035091.1	31608494	.	T	G	.	.	MAF_INRAE=7.595;MAF_USDA=31.176
NC_035091.1	31608521	.	T	G	.	.	MAF_USDA=5.294
NC_035091.1	31608533	.	G	A	.	.	MAF_USDA=4.918
NC_035091.1	31608536	.	G	T	.	.	MAF_INRAE=5.696;MAF_USDA=3.529
NC_035091.1	31608576	.	A	T	.	.	MAF_INRAE=5.696;MAF_USDA=4.118
NC_035091.1	31608589	.	A	T	.	.	MAF_INRAE=5.696;MAF_USDA=3.529
NC_035091.1	31608692	.	T	C	.	.	MAF_INRAE=15.823;MAF_USDA=29.412
NC_035091.1	31608698	.	T	G	.	.	MAF_USDA=5.294
NC_035091.1	31608737	.	G	A	.	.	MAF_INRAE=15.823;MAF_USDA=28.235
NC_035091.1	31608820	.	A	T	.	.	MAF_USDA=10.417
NC_035091.1	31608901	.	T	A	.	.	MAF_USDA=2.459
NC_035091.1	31608947	.	G	A	.	.	MAF_INRAE=9.494;MAF_USDA=1.639
NC_035091.1	31609006	.	C	T	.	.	MAF_USDA=2.459
NC_035091.1	31609112	.	A	G	.	.	MAF_INRAE=39.241;MAF_USDA=4.098
NC_035091.1	31609177	.	A	G	.	.	MAF_USDA=2.459
NC_035091.1	31609187	.	T	A	.	.	MAF_INRAE=36.709;MAF_USDA=34.706
NC_035091.1	31609190	.	T	G	.	.	MAF_INRAE=40.506;MAF_USDA=1.639
NC_035091.1	31609220	.	G	A	.	.	MAF_USDA=1.639
NC_035091.1	31609222	.	G	A	.	.	MAF_USDA=1.639
NC_035091.1	31609283	.	G	T	.	.	MAF_USDA=2.459
NC_035091.1	31609394	.	G	C	.	.	MAF_INRAE=15.19;MAF_USDA=5.294
NC_035091.1	31609413	.	G	A	.	.	MAF_INRAE=15.19;MAF_USDA=5.294
NC_035091.1	31609539	.	G	A	.	.	MAF_USDA=1.639
NC_035091.1	31609548	.	T	A	.	.	MAF_USDA=1.639
NC_035091.1	31609551	.	A	G	.	.	MAF_INRAE=44.304;MAF_USDA=37.647
NC_035091.1	31609640	.	T	G	.	.	MAF_USDA=10.417
NC_035091.1	31609737	.	C	T	.	.	MAF_USDA=2.5
NC_035091.1	31609747	.	C	A	.	.	MAF_USDA=1.667
NC_035091.1	31609780	.	G	C	.	.	MAF_USDA=2.459
NC_035091.1	31609808	.	C	T	.	.	MAF_INRAE=5.263
NC_035091.1	31609943	.	G	A	.	.	MAF_INRAE=15.823;MAF_USDA=29.412
NC_035091.1	31609984	.	G	C	.	.	MAF_USDA=8.235
NC_035091.1	31610009	.	A	C	.	.	MAF_USDA=5.738
NC_035091.1	31610021	.	T	A	.	.	MAF_USDA=1.639
NC_035091.1	31610111	.	T	A	.	.	MAF_INRAE=40.506;MAF_USDA=4.098
NC_035091.1	31610112	.	C	A	.	.	MAF_INRAE=45.0;MAF_USDA=4.098
NC_035091.1	31610158	.	C	T	.	.	MAF_USDA=5.294
NC_035091.1	31610184	.	C	A	.	.	MAF_INRAE=5.063
NC_035091.1	31610186	.	A	T	.	.	MAF_USDA=3.279
NC_035091.1	31610231	.	G	T	.	.	MAF_USDA=2.459
NC_035091.1	31610291	.	A	C	.	.	MAF_USDA=2.459
NC_035091.1	31610313	.	G	T	.	.	MAF_INRAE=40.506
NC_035091.1	31610398	.	C	T	.	.	MAF_USDA=3.279
NC_035091.1	31610654	.	T	C	.	.	MAF_USDA=2.459
NC_035091.1	31610733	.	T	C	.	.	MAF_USDA=5.294
NC_035091.1	31610831	.	C	A	.	.	MAF_INRAE=15.823;MAF_USDA=30.0
NC_035091.1	31610884	.	G	A	.	.	MAF_USDA=16.667
NC_035091.1	31610997	.	G	A	.	.	MAF_INRAE=40.506
NC_035091.1	31611081	.	T	G	.	.	MAF_INRAE=40.506;MAF_USDA=4.098
NC_035091.1	31611134	.	G	T	.	.	MAF_USDA=2.5
NC_035091.1	31611214	.	A	C	.	.	MAF_INRAE=37.5;MAF_USDA=31.176
NC_035091.1	31611217	.	A	G	.	.	MAF_INRAE=4.167;MAF_USDA=19.412
NC_035091.1	31611254	.	C	T	.	.	MAF_INRAE=15.19;MAF_USDA=4.706
NC_035091.1	31611266	.	C	T	.	.	MAF_INRAE=5.263;MAF_USDA=3.279
NC_035091.1	31611365	.	G	A	.	.	MAF_INRAE=1.667
NC_035091.1	31611378	.	C	T	.	.	MAF_USDA=5.738
NC_035091.1	31611496	.	G	A	.	.	MAF_INRAE=5.0
NC_035091.1	31611554	.	C	T	.	.	MAF_USDA=6.25
NC_035091.1	31611577	.	C	A	.	.	MAF_USDA=2.083
NC_035091.1	31611581	.	T	G	.	.	MAF_INRAE=5.696;MAF_USDA=24.118
NC_035091.1	31611657	.	A	T	.	.	MAF_INRAE=40.506;MAF_USDA=1.639
NC_035091.1	31611732	.	C	G	.	.	MAF_INRAE=36.709;MAF_USDA=35.882
NC_035091.1	31611774	.	C	A	.	.	MAF_USDA=10.417
NC_035091.1	31611790	.	T	G	.	.	MAF_USDA=13.115
NC_035091.1	31611794	.	G	A	.	.	MAF_INRAE=40.506;MAF_USDA=4.098
NC_035091.1	31611796	.	A	G	.	.	MAF_INRAE=44.167;MAF_USDA=35.882
NC_035091.1	31612094	.	C	T	.	.	MAF_INRAE=40.506;MAF_USDA=4.098
NC_035091.1	31612120	.	C	A	.	.	MAF_USDA=1.639
NC_035091.1	31612147	.	G	A	.	.	MAF_INRAE=40.506;MAF_USDA=1.639
NC_035091.1	31612171	.	C	T	.	.	MAF_INRAE=40.506;MAF_USDA=1.639
NC_035091.1	31612269	.	A	G	.	.	MAF_INRAE=5.696;MAF_USDA=24.706
NC_035091.1	31612302	.	G	A	.	.	MAF_INRAE=40.506
NC_035091.1	31612319	.	C	T	.	.	MAF_USDA=24.118
NC_035091.1	31612320	.	G	A	.	.	MAF_INRAE=5.696;MAF_USDA=8.824
NC_035091.1	31612359	.	C	T	.	.	MAF_USDA=5.294
NC_035091.1	31612496	.	A	T	.	.	MAF_USDA=2.459
NC_035091.1	31612502	.	G	C	.	.	MAF_USDA=1.639
NC_035091.1	31612525	.	C	G	.	.	MAF_USDA=8.235
NC_035091.1	31612539	.	C	T	.	.	MAF_INRAE=38.608;MAF_USDA=38.824
NC_035091.1	31612582	.	C	T	.	.	MAF_INRAE=36.709;MAF_USDA=35.882
NC_035091.1	31612611	.	C	T	.	.	MAF_INRAE=40.506;MAF_USDA=1.639
NC_035091.1	31612640	.	C	T	.	.	MAF_USDA=2.459
NC_035091.1	31612651	.	A	G	.	.	MAF_INRAE=5.696;MAF_USDA=24.118
NC_035091.1	31612686	.	T	C	.	.	MAF_USDA=1.639
NC_035091.1	31612687	.	C	T	.	.	MAF_USDA=2.459
NC_035091.1	31612702	.	C	G	.	.	MAF_INRAE=39.873;MAF_USDA=4.098
NC_035091.1	31612769	.	A	G	.	.	MAF_INRAE=39.873;MAF_USDA=1.639
NC_035091.1	31612814	.	C	T	.	.	MAF_USDA=2.941
NC_035091.1	31612816	.	G	T	.	.	MAF_USDA=2.459
NC_035091.1	31612820	.	A	G	.	.	MAF_USDA=5.294
NC_035091.1	31612832	.	T	A	.	.	MAF_USDA=4.098
NC_035091.1	31612834	.	G	T	.	.	MAF_USDA=4.918
NC_035091.1	31612891	.	A	G	.	.	MAF_USDA=7.143
NC_035091.1	31612955	.	A	C	.	.	MAF_USDA=2.459
NC_035091.1	31613009	.	T	G	.	.	MAF_INRAE=10.127;MAF_USDA=36.471
NC_035091.1	31613023	.	A	G	.	.	MAF_INRAE=15.823;MAF_USDA=30.0
NC_035091.1	31613039	.	G	T	.	.	MAF_INRAE=5.696;MAF_USDA=4.167
NC_035091.1	31613052	.	A	C	.	.	MAF_USDA=8.235
NC_035091.1	31613111	.	A	G	.	.	MAF_INRAE=44.167
NC_035091.1	31613243	.	C	A	.	.	MAF_USDA=1.639
NC_035091.1	31613344	.	C	A	.	.	MAF_INRAE=15.823;MAF_USDA=30.0
NC_035091.1	31613416	.	A	G	.	.	MAF_USDA=12.5
NC_035091.1	31613580	.	A	C	.	.	MAF_INRAE=19.62;MAF_USDA=34.706
NC_035091.1	31613588	.	T	C	.	.	MAF_INRAE=40.506
NC_035091.1	31613690	.	A	G	.	.	MAF_INRAE=15.19;MAF_USDA=29.412
NC_035091.1	31613781	.	T	C	.	.	MAF_INRAE=15.823;MAF_USDA=20.0
NC_035091.1	31613849	.	A	G	.	.	MAF_USDA=4.098
NC_035091.1	31613930	.	C	G	.	.	MAF_INRAE=9.494;MAF_USDA=1.639
NC_035091.1	31613935	.	C	T	.	.	MAF_INRAE=15.19;MAF_USDA=30.0
NC_035091.1	31613960	.	T	G	.	.	MAF_INRAE=45.57;MAF_USDA=35.417
NC_035091.1	31613962	.	C	G	.	.	MAF_INRAE=45.0;MAF_USDA=35.417
NC_035091.1	31613973	.	T	A	.	.	MAF_INRAE=14.557;MAF_USDA=6.25
NC_035091.1	31614046	.	A	G	.	.	MAF_USDA=5.294
NC_035091.1	31614130	.	G	T	.	.	MAF_USDA=7.059
NC_035091.1	31614137	.	T	A	.	.	MAF_USDA=2.459
NC_035091.1	31614141	.	T	G	.	.	MAF_INRAE=15.823;MAF_USDA=24.118
NC_035091.1	31614150	.	A	G	.	.	MAF_INRAE=5.696;MAF_USDA=24.706
NC_035091.1	31614239	.	C	A	.	.	MAF_USDA=3.279
NC_035091.1	31614253	.	G	A	.	.	MAF_INRAE=43.671;MAF_USDA=35.417
NC_035091.1	31614338	.	A	G	.	.	MAF_USDA=2.459
NC_035091.1	31614403	.	T	A	.	.	MAF_USDA=2.459
NC_035091.1	31614446	.	A	T	.	.	MAF_USDA=4.098
NC_035091.1	31614481	.	T	C	.	.	MAF_USDA=7.377
NC_035091.1	31614498	.	T	C	.	.	MAF_INRAE=5.696;MAF_USDA=20.0
NC_035091.1	31614513	.	G	T	.	.	MAF_USDA=1.639
NC_035091.1	31614514	.	G	T	.	.	MAF_USDA=2.459
NC_035091.1	31614564	.	A	C	.	.	MAF_INRAE=43.671;MAF_USDA=35.417
NC_035091.1	31614593	.	A	T	.	.	MAF_INRAE=36.076;MAF_USDA=31.176
NC_035091.1	31614699	.	T	A	.	.	MAF_INRAE=3.165;MAF_USDA=1.639
NC_035091.1	31614717	.	G	C	.	.	MAF_INRAE=43.671;MAF_USDA=27.059
NC_035091.1	31614773	.	G	T	.	.	MAF_USDA=4.918
NC_035091.1	31614795	.	C	A	.	.	MAF_USDA=4.118
NC_035091.1	31614852	.	A	G	.	.	MAF_INRAE=40.506;MAF_USDA=1.639
NC_035091.1	31614948	.	C	A	.	.	MAF_INRAE=40.506;MAF_USDA=1.639
NC_035091.1	31614977	.	G	T	.	.	MAF_USDA=5.738
NC_035091.1	31615085	.	C	T	.	.	MAF_USDA=1.639
NC_035091.1	31615114	.	C	A	.	.	MAF_USDA=2.459
NC_035091.1	31615202	.	G	A	.	.	MAF_USDA=2.083
NC_035091.1	31615297	.	A	C	.	.	MAF_INRAE=36.709;MAF_USDA=35.294
NC_035091.1	31615301	.	C	A	.	.	MAF_USDA=2.941
NC_035091.1	31615448	.	T	A	.	.	MAF_INRAE=15.19;MAF_USDA=5.294
NC_035091.1	31615520	.	G	T	.	.	MAF_INRAE=15.19;MAF_USDA=5.294
NC_035091.1	31615569	.	C	T	.	.	MAF_INRAE=5.696;MAF_USDA=7.059
NC_035091.1	31615633	.	G	A	.	.	MAF_INRAE=5.263;MAF_USDA=2.459
NC_035091.1	31615697	.	A	C	.	.	MAF_INRAE=5.696;MAF_USDA=19.412
NC_035091.1	31615739	.	A	G	.	.	MAF_USDA=10.417
NC_035091.1	31615761	.	C	G	.	.	MAF_USDA=2.459
NC_035091.1	31615786	.	G	T	.	.	MAF_USDA=13.934
NC_035091.1	31615924	.	C	A	.	.	MAF_USDA=2.459
NC_035091.1	31615964	.	G	A	.	.	MAF_USDA=4.098
NC_035091.1	31615973	.	G	A	.	.	MAF_USDA=4.918
NC_035091.1	31616027	.	T	G	.	.	MAF_USDA=2.459
NC_035091.1	31616028	.	A	C	.	.	MAF_USDA=2.459
NC_035091.1	31616032	.	A	T	.	.	MAF_INRAE=43.671;MAF_USDA=28.235
NC_035091.1	31616121	.	A	T	.	.	MAF_USDA=13.529
NC_035091.1	31616125	.	G	A	.	.	MAF_INRAE=1.667
NC_035091.1	31616170	.	C	G	.	.	MAF_USDA=2.459
NC_035091.1	31616203	.	G	A	.	.	MAF_USDA=29.167
NC_035091.1	31616267	.	T	G	.	.	MAF_USDA=3.279
NC_035091.1	31616300	.	A	T	.	.	MAF_USDA=1.639
NC_035091.1	31616371	.	C	T	.	.	MAF_USDA=5.738
NC_035091.1	31616376	.	A	C	.	.	MAF_USDA=21.765
NC_035091.1	31616485	.	A	G	.	.	MAF_USDA=2.459
NC_035091.1	31616561	.	T	G	.	.	MAF_INRAE=27.848;MAF_USDA=14.706
NC_035091.1	31616575	.	A	C	.	.	MAF_USDA=2.459
NC_035091.1	31616630	.	C	A	.	.	MAF_INRAE=15.19;MAF_USDA=5.294
NC_035091.1	31616647	.	T	G	.	.	MAF_INRAE=15.19;MAF_USDA=5.294
NC_035091.1	31616664	.	C	A	.	.	MAF_INRAE=5.263
NC_035091.1	31616739	.	G	C	.	.	MAF_USDA=27.083
NC_035091.1	31616740	.	T	G	.	.	MAF_USDA=27.083
NC_035091.1	31616745	.	T	C	.	.	MAF_USDA=2.459
NC_035091.1	31616810	.	C	T	.	.	MAF_USDA=2.459
NC_035091.1	31616845	.	G	T	.	.	MAF_USDA=4.918
NC_035091.1	31616856	.	T	G	.	.	MAF_USDA=6.557
NC_035091.1	31616882	.	C	A	.	.	MAF_INRAE=15.19;MAF_USDA=4.706
NC_035091.1	31617001	.	G	A	.	.	MAF_INRAE=37.342;MAF_USDA=38.824
NC_035091.1	31617126	.	T	G	.	.	MAF_USDA=1.639
NC_035091.1	31617167	.	A	C	.	.	MAF_USDA=2.459
NC_035091.1	31617242	.	A	G	.	.	MAF_INRAE=5.263
NC_035091.1	31617298	.	A	T	.	.	MAF_USDA=2.941
NC_035091.1	31617387	.	G	A	.	.	MAF_INRAE=3.165;MAF_USDA=5.294
NC_035091.1	31617490	.	T	G	.	.	MAF_USDA=2.459
NC_035091.1	31617491	.	A	G	.	.	MAF_USDA=3.279
NC_035091.1	31617562	.	G	T	.	.	MAF_INRAE=5.696;MAF_USDA=34.118
NC_035091.1	31617646	.	G	C	.	.	MAF_USDA=13.115
NC_035091.1	31617683	.	T	C	.	.	MAF_USDA=1.639
NC_035091.1	31617725	.	C	A	.	.	MAF_USDA=10.417
NC_035091.1	31617729	.	C	T	.	.	MAF_USDA=14.118
NC_035091.1	31617795	.	A	T	.	.	MAF_INRAE=3.165;MAF_USDA=1.639
NC_035091.1	31617817	.	A	T	.	.	MAF_USDA=2.941
NC_035091.1	31617880	.	C	T	.	.	MAF_USDA=1.639
NC_035091.1	31617943	.	T	C	.	.	MAF_USDA=1.639
NC_035091.1	31617973	.	C	A	.	.	MAF_USDA=4.098
NC_035091.1	31618071	.	G	T	.	.	MAF_USDA=14.118
NC_035091.1	31618206	.	G	T	.	.	MAF_USDA=1.639
NC_035091.1	31618367	.	C	G	.	.	MAF_INRAE=15.19;MAF_USDA=5.357
NC_035091.1	31618418	.	T	C	.	.	MAF_USDA=1.667
NC_035091.1	31618509	.	G	A	.	.	MAF_USDA=4.098
NC_035091.1	31618563	.	C	T	.	.	MAF_INRAE=5.263
NC_035091.1	31618601	.	T	C	.	.	MAF_USDA=2.459
NC_035091.1	31618639	.	T	A	.	.	MAF_USDA=5.294
NC_035091.1	31618723	.	C	T	.	.	MAF_USDA=1.639
NC_035091.1	31618733	.	G	T	.	.	MAF_INRAE=5.263
NC_035091.1	31618736	.	T	C	.	.	MAF_USDA=1.639
NC_035091.1	31618743	.	C	T	.	.	MAF_USDA=2.459
NC_035091.1	31618765	.	T	C	.	.	MAF_USDA=13.934
NC_035091.1	31618799	.	A	G	.	.	MAF_INRAE=5.263;MAF_USDA=3.279
NC_035091.1	31618950	.	C	A	.	.	MAF_INRAE=5.696;MAF_USDA=21.176
NC_035091.1	31618984	.	C	T	.	.	MAF_INRAE=20.886;MAF_USDA=41.765
NC_035091.1	31619098	.	C	T	.	.	MAF_INRAE=27.848;MAF_USDA=15.294
NC_035091.1	31619108	.	G	A	.	.	MAF_INRAE=6.667;MAF_USDA=14.754
NC_035091.1	31619240	.	G	A	.	.	MAF_INRAE=40.506;MAF_USDA=6.557
NC_035091.1	31619313	.	C	A	.	.	MAF_INRAE=5.696;MAF_USDA=4.167
NC_035091.1	31619318	.	C	A	.	.	MAF_USDA=4.098
NC_035091.1	31619325	.	G	T	.	.	MAF_USDA=14.118
NC_035091.1	31619386	.	G	A	.	.	MAF_USDA=4.918
NC_035091.1	31619388	.	C	G	.	.	MAF_USDA=4.918
NC_035091.1	31619407	.	A	C	.	.	MAF_INRAE=5.696;MAF_USDA=21.176
NC_035091.1	31619411	.	G	C	.	.	MAF_INRAE=38.333;MAF_USDA=37.059
NC_035091.1	31619425	.	G	A	.	.	MAF_USDA=13.115
NC_035091.1	31619577	.	A	T	.	.	MAF_USDA=4.706
NC_035091.1	31619585	.	G	A	.	.	MAF_USDA=2.459
NC_035091.1	31619661	.	T	C	.	.	MAF_INRAE=5.696;MAF_USDA=22.941
NC_035091.1	31619752	.	C	T	.	.	MAF_USDA=1.639
NC_035091.1	31619838	.	T	A	.	.	MAF_INRAE=5.696;MAF_USDA=21.176
NC_035091.1	31619876	.	C	T	.	.	MAF_USDA=4.098
NC_035091.1	31619882	.	T	A	.	.	MAF_USDA=2.459
NC_035091.1	31619917	.	A	T	.	.	MAF_INRAE=5.263;MAF_USDA=2.459
NC_035091.1	31619933	.	C	A	.	.	MAF_USDA=1.639
NC_035091.1	31619962	.	T	A	.	.	MAF_USDA=2.459
NC_035091.1	31619964	.	C	A	.	.	MAF_INRAE=46.203;MAF_USDA=30.0
NC_035091.1	31619967	.	T	A	.	.	MAF_USDA=12.5
NC_035091.1	31619988	.	G	A	.	.	MAF_USDA=2.459
NC_035091.1	31620023	.	C	T	.	.	MAF_USDA=1.639
NC_035091.1	31620046	.	T	G	.	.	MAF_USDA=2.459
NC_035091.1	31620123	.	C	T	.	.	MAF_USDA=8.333
NC_035091.1	31620124	.	A	G	.	.	MAF_INRAE=4.167;MAF_USDA=37.059
NC_035091.1	31620157	.	G	A	.	.	MAF_USDA=2.459
NC_035091.1	31620214	.	G	A	.	.	MAF_USDA=1.639
NC_035091.1	31620230	.	G	T	.	.	MAF_INRAE=2.5;MAF_USDA=2.459
NC_035091.1	31620236	.	C	T	.	.	MAF_INRAE=5.696;MAF_USDA=36.471
NC_035091.1	31620385	.	C	T	.	.	MAF_INRAE=21.519;MAF_USDA=43.529
NC_035091.1	31620519	.	A	T	.	.	MAF_INRAE=15.19;MAF_USDA=5.294
NC_035091.1	31620523	.	C	T	.	.	MAF_USDA=17.059
NC_035091.1	31620552	.	G	T	.	.	MAF_USDA=8.333
NC_035091.1	31620592	.	C	T	.	.	MAF_INRAE=36.709;MAF_USDA=38.824
NC_035091.1	31620643	.	G	C	.	.	MAF_INRAE=15.823;MAF_USDA=5.294
NC_035091.1	31620661	.	A	G	.	.	MAF_INRAE=15.19;MAF_USDA=5.294
NC_035091.1	31620700	.	T	A	.	.	MAF_INRAE=26.316;MAF_USDA=15.574
NC_035091.1	31620701	.	G	T	.	.	MAF_INRAE=6.667;MAF_USDA=14.754
NC_035091.1	31620755	.	A	G	.	.	MAF_USDA=1.639
NC_035091.1	31620838	.	T	G	.	.	MAF_INRAE=5.696;MAF_USDA=4.167
NC_035091.1	31620920	.	T	C	.	.	MAF_INRAE=5.696;MAF_USDA=37.647
NC_035091.1	31620970	.	G	A	.	.	MAF_INRAE=15.19;MAF_USDA=5.294
NC_035091.1	31621231	.	G	A	.	.	MAF_INRAE=15.19;MAF_USDA=5.294
NC_035091.1	31621269	.	T	A	.	.	MAF_INRAE=20.886;MAF_USDA=41.765
NC_035091.1	31621389	.	A	C	.	.	MAF_USDA=4.118
NC_035091.1	31621399	.	C	A	.	.	MAF_INRAE=5.696;MAF_USDA=36.471
NC_035091.1	31621456	.	A	G	.	.	MAF_USDA=2.459
NC_035091.1	31621599	.	C	A	.	.	MAF_USDA=2.459
NC_035091.1	31621601	.	T	C	.	.	MAF_INRAE=5.263
NC_035091.1	31621719	.	C	T	.	.	MAF_INRAE=5.263
NC_035091.1	31621729	.	T	G	.	.	MAF_INRAE=5.696;MAF_USDA=4.118
NC_035091.1	31621734	.	G	A	.	.	MAF_INRAE=8.861
NC_035091.1	31621762	.	C	T	.	.	MAF_INRAE=5.263
NC_035091.1	31621854	.	C	T	.	.	MAF_USDA=1.639
NC_035091.1	31621936	.	C	A	.	.	MAF_INRAE=8.861
NC_035091.1	31621963	.	G	C	.	.	MAF_USDA=4.098
NC_035091.1	31622042	.	G	T	.	.	MAF_INRAE=36.076;MAF_USDA=31.765
NC_035091.1	31622061	.	A	G	.	.	MAF_INRAE=26.316;MAF_USDA=1.639
NC_035091.1	31622066	.	A	T	.	.	MAF_INRAE=6.329;MAF_USDA=36.471
NC_035091.1	31622111	.	C	T	.	.	MAF_USDA=2.459
NC_035091.1	31622129	.	A	C	.	.	MAF_INRAE=34.81;MAF_USDA=35.294
NC_035091.1	31622221	.	G	T	.	.	MAF_USDA=1.639
NC_035091.1	31622241	.	G	A	.	.	MAF_INRAE=15.19;MAF_USDA=5.294
NC_035091.1	31622242	.	T	G	.	.	MAF_INRAE=37.975;MAF_USDA=35.882
NC_035091.1	31622266	.	T	A	.	.	MAF_INRAE=15.19;MAF_USDA=5.294
NC_035091.1	31622326	.	C	T	.	.	MAF_INRAE=39.873;MAF_USDA=6.557
NC_035091.1	31622527	.	T	A	.	.	MAF_INRAE=15.19;MAF_USDA=5.0
NC_035091.1	31622619	.	G	A	.	.	MAF_USDA=2.5
NC_035091.1	31622634	.	G	A	.	.	MAF_INRAE=5.696
NC_035091.1	31622648	.	G	A	.	.	MAF_INRAE=5.0
NC_035091.1	31622662	.	G	A	.	.	MAF_INRAE=39.873
NC_035091.1	31622683	.	C	T	.	.	MAF_INRAE=26.316;MAF_USDA=1.667
NC_035091.1	31622689	.	T	G	.	.	MAF_INRAE=5.696;MAF_USDA=48.305
NC_035091.1	31622748	.	C	T	.	.	MAF_INRAE=15.19;MAF_USDA=5.833
NC_035091.1	31622757	.	A	C	.	.	MAF_INRAE=10.526;MAF_USDA=23.333
NC_035091.1	31622765	.	G	T	.	.	MAF_INRAE=37.342;MAF_USDA=37.5
NC_035091.1	31622812	.	A	G	.	.	MAF_USDA=3.333
NC_035091.1	31622819	.	T	A	.	.	MAF_INRAE=5.0;MAF_USDA=5.833
NC_035091.1	31622829	.	T	A	.	.	MAF_INRAE=15.19;MAF_USDA=5.833
NC_035091.1	31622846	.	A	C	.	.	MAF_USDA=1.667
NC_035091.1	31622882	.	A	T	.	.	MAF_INRAE=20.886;MAF_USDA=43.22
NC_035091.1	31622889	.	T	C	.	.	MAF_USDA=3.39
NC_035091.1	31622900	.	T	G	.	.	MAF_USDA=2.542
NC_035091.1	31622904	.	T	A	.	.	MAF_USDA=3.39
NC_035091.1	31622917	.	T	C	.	.	MAF_INRAE=5.696;MAF_USDA=21.186
NC_035091.1	31622921	.	T	C	.	.	MAF_INRAE=4.167;MAF_USDA=41.875
NC_035091.1	31622943	.	C	A	.	.	MAF_USDA=2.5
NC_035091.1	31622964	.	T	A	.	.	MAF_USDA=1.667
NC_035091.1	31622981	.	T	C	.	.	MAF_USDA=2.5
NC_035091.1	31622982	.	C	A	.	.	MAF_INRAE=14.557;MAF_USDA=5.556
NC_035091.1	31622992	.	A	G	.	.	MAF_USDA=8.333
NC_035091.1	31623014	.	G	A	.	.	MAF_INRAE=10.833;MAF_USDA=14.167
NC_035091.1	31623025	.	G	C	.	.	MAF_INRAE=5.0
NC_035091.1	31623631	.	T	A	.	.	MAF_USDA=8.333
NC_035091.1	31623825	.	G	C	.	.	MAF_INRAE=26.316;MAF_USDA=6.25
NC_035091.1	31623845	.	G	A	.	.	MAF_USDA=39.583
NC_035091.1	31624413	.	G	A	.	.	MAF_USDA=29.167
NC_035091.1	31624429	.	A	T	.	.	MAF_USDA=41.667
NC_035091.1	31624486	.	T	C	.	.	MAF_USDA=16.667
NC_035091.1	31624543	.	T	A	.	.	MAF_USDA=1.667
NC_035091.1	31624565	.	C	T	.	.	MAF_INRAE=5.263
NC_035091.1	31624680	.	G	T	.	.	MAF_INRAE=27.848;MAF_USDA=14.881
NC_035091.1	31624690	.	C	T	.	.	MAF_INRAE=36.076;MAF_USDA=31.765
NC_035091.1	31624713	.	G	T	.	.	MAF_INRAE=15.19;MAF_USDA=5.294
NC_035091.1	31624836	.	C	T	.	.	MAF_INRAE=40.506
NC_035091.1	31624851	.	C	T	.	.	MAF_INRAE=15.19;MAF_USDA=5.294
NC_035091.1	31624861	.	C	A	.	.	MAF_USDA=14.118
NC_035091.1	31624873	.	T	G	.	.	MAF_USDA=13.934
NC_035091.1	31624874	.	T	C	.	.	MAF_INRAE=16.456;MAF_USDA=10.0
NC_035091.1	31624880	.	C	A	.	.	MAF_USDA=14.118
NC_035091.1	31624908	.	C	A	.	.	MAF_USDA=14.118
NC_035091.1	31624914	.	G	A	.	.	MAF_INRAE=37.975;MAF_USDA=35.294
NC_035091.1	31624960	.	T	G	.	.	MAF_USDA=1.639
NC_035091.1	31624975	.	T	G	.	.	MAF_USDA=2.459
NC_035091.1	31624978	.	G	T	.	.	MAF_USDA=1.639
NC_035091.1	31624980	.	C	A	.	.	MAF_USDA=2.459
NC_035091.1	31624996	.	C	T	.	.	MAF_INRAE=20.886;MAF_USDA=42.941
NC_035091.1	31625079	.	A	T	.	.	MAF_USDA=3.279
NC_035091.1	31625092	.	T	C	.	.	MAF_INRAE=5.696;MAF_USDA=20.833
NC_035091.1	31625156	.	T	C	.	.	MAF_USDA=1.639
NC_035091.1	31625222	.	A	C	.	.	MAF_USDA=1.639
NC_035091.1	31625286	.	G	C	.	.	MAF_INRAE=15.19;MAF_USDA=5.294
NC_035091.1	31625324	.	G	C	.	.	MAF_USDA=13.934
NC_035091.1	31625371	.	G	T	.	.	MAF_INRAE=40.506;MAF_USDA=1.639
NC_035091.1	31625372	.	A	T	.	.	MAF_INRAE=45.0;MAF_USDA=1.639
NC_035091.1	31625377	.	G	C	.	.	MAF_INRAE=40.506;MAF_USDA=1.639
NC_035091.1	31625393	.	A	C	.	.	MAF_USDA=1.639
NC_035091.1	31625395	.	G	A	.	.	MAF_INRAE=15.19;MAF_USDA=31.765
NC_035091.1	31625398	.	T	A	.	.	MAF_INRAE=3.165;MAF_USDA=4.098
NC_035091.1	31625400	.	T	G	.	.	MAF_USDA=1.639
NC_035091.1	31625417	.	G	A	.	.	MAF_INRAE=15.19;MAF_USDA=4.706
NC_035091.1	31625583	.	C	T	.	.	MAF_INRAE=10.127;MAF_USDA=4.918
NC_035091.1	31625589	.	G	C	.	.	MAF_USDA=1.639
NC_035091.1	31625590	.	C	T	.	.	MAF_USDA=1.639
NC_035091.1	31625597	.	C	T	.	.	MAF_USDA=4.918
NC_035091.1	31625714	.	G	T	.	.	MAF_USDA=1.639
NC_035091.1	31625751	.	G	C	.	.	MAF_INRAE=15.19;MAF_USDA=4.706
NC_035091.1	31625758	.	G	C	.	.	MAF_INRAE=39.873;MAF_USDA=1.639
NC_035091.1	31625759	.	G	A	.	.	MAF_USDA=10.417
NC_035091.1	31625800	.	C	A	.	.	MAF_USDA=13.115
NC_035091.1	31625819	.	T	C	.	.	MAF_USDA=14.754
NC_035091.1	31625821	.	T	G	.	.	MAF_USDA=14.706
NC_035091.1	31625831	.	T	C	.	.	MAF_USDA=15.574
NC_035091.1	31625841	.	T	G	.	.	MAF_USDA=15.574
NC_035091.1	31625843	.	T	G	.	.	MAF_USDA=15.574
NC_035091.1	31625853	.	G	T	.	.	MAF_INRAE=11.667;MAF_USDA=6.25
NC_035091.1	31625855	.	C	A	.	.	MAF_USDA=14.754
NC_035091.1	31625865	.	T	A	.	.	MAF_USDA=14.754
NC_035091.1	31625866	.	A	T	.	.	MAF_USDA=13.934
NC_035091.1	31625871	.	C	T	.	.	MAF_USDA=14.754
NC_035091.1	31625881	.	C	A	.	.	MAF_USDA=15.574
NC_035091.1	31625900	.	C	T	.	.	MAF_USDA=14.754
NC_035091.1	31625905	.	T	C	.	.	MAF_USDA=15.574
NC_035091.1	31625916	.	A	C	.	.	MAF_USDA=14.754
NC_035091.1	31625920	.	A	G	.	.	MAF_INRAE=5.0;MAF_USDA=44.118
NC_035091.1	31625936	.	T	G	.	.	MAF_USDA=15.574
NC_035091.1	31625939	.	G	A	.	.	MAF_USDA=14.754
NC_035091.1	31626025	.	G	A	.	.	MAF_USDA=2.459
NC_035091.1	31626136	.	T	A	.	.	MAF_USDA=1.639
NC_035091.1	31626167	.	C	T	.	.	MAF_INRAE=5.696;MAF_USDA=4.167
NC_035091.1	31626212	.	C	T	.	.	MAF_USDA=12.353
NC_035091.1	31626218	.	G	A	.	.	MAF_USDA=12.941
NC_035091.1	31626241	.	A	G	.	.	MAF_USDA=2.5
NC_035091.1	31626339	.	C	T	.	.	MAF_INRAE=5.263;MAF_USDA=1.667
NC_035091.1	31626352	.	T	C	.	.	MAF_INRAE=1.667
NC_035091.1	31626376	.	T	C	.	.	MAF_USDA=4.237
NC_035091.1	31626397	.	G	T	.	.	MAF_USDA=3.012
NC_035091.1	31626398	.	T	G	.	.	MAF_USDA=2.459
NC_035091.1	31626402	.	T	A	.	.	MAF_USDA=2.273
NC_035091.1	31626446	.	G	A	.	.	MAF_USDA=3.279
NC_035091.1	31626457	.	G	A	.	.	MAF_INRAE=1.667
NC_035091.1	31626482	.	A	T	.	.	MAF_INRAE=2.5
NC_035091.1	31626484	.	A	T	.	.	MAF_INRAE=47.5
NC_035091.1	31626485	.	A	T	.	.	MAF_INRAE=2.5
NC_035091.1	31626486	.	A	T	.	.	MAF_INRAE=48.333
NC_035091.1	31626489	.	A	T	.	.	MAF_INRAE=1.667
NC_035091.1	31626572	.	T	G	.	.	MAF_INRAE=2.5;MAF_USDA=31.25
NC_035091.1	31626582	.	A	C	.	.	MAF_USDA=7.059
NC_035091.1	31626587	.	TTG	TTA	.	.	MAF_USDA=16.667
NC_035091.1	31626589	.	G	A	.	.	MAF_USDA=4.098
NC_035091.1	31626612	.	A	G	.	.	MAF_USDA=31.25
NC_035091.1	31626622	.	A	G	.	.	MAF_USDA=1.639
NC_035091.1	31626623	.	G	C	.	.	MAF_USDA=10.417
NC_035091.1	31627092	.	A	T	.	.	MAF_INRAE=5.0;MAF_USDA=2.083
NC_035091.1	31627114	.	C	T	.	.	MAF_USDA=1.639
NC_035091.1	31627117	.	G	C	.	.	MAF_INRAE=5.0;MAF_USDA=2.083
NC_035091.1	31627129	.	C	G	.	.	MAF_INRAE=5.0
NC_035091.1	31627140	.	T	A	.	.	MAF_INRAE=4.167
NC_035091.1	31627163	.	T	C	.	.	MAF_INRAE=5.0
NC_035091.1	31627191	.	C	T	.	.	MAF_INRAE=15.19;MAF_USDA=5.357
NC_035091.1	31627193	.	C	A	.	.	MAF_USDA=13.333
NC_035091.1	31627194	.	C	A	.	.	MAF_USDA=13.333
NC_035091.1	31627209	.	G	T	.	.	MAF_USDA=2.5
NC_035091.1	31627245	.	A	C	.	.	MAF_INRAE=2.632
NC_035091.1	31627247	.	A	T	.	.	MAF_USDA=4.167
NC_035091.1	31627250	.	T	C	.	.	MAF_USDA=20.833
NC_035091.1	31627284	.	T	C	.	.	MAF_USDA=17.262
NC_035091.1	31627294	.	C	A	.	.	MAF_USDA=13.69
NC_035091.1	31627308	.	T	G	.	.	MAF_USDA=2.5
NC_035091.1	31627327	.	T	G	.	.	MAF_INRAE=3.165
NC_035091.1	31627464	.	T	C	.	.	MAF_USDA=4.167
NC_035091.1	31627493	.	A	T	.	.	MAF_USDA=5.357
NC_035091.1	31627496	.	A	C	.	.	MAF_USDA=16.667
NC_035091.1	31627627	.	A	C	.	.	MAF_USDA=9.091
NC_035091.1	31628516	.	C	A	.	.	MAF_USDA=8.333
NC_035091.1	31628591	.	T	G	.	.	MAF_USDA=10.417
NC_035091.1	31628654	.	C	T	.	.	MAF_USDA=13.115
NC_035091.1	31628722	.	G	A	.	.	MAF_INRAE=5.696;MAF_USDA=4.118
NC_035091.1	31628761	.	C	A	.	.	MAF_USDA=2.5
NC_035091.1	31628776	.	G	T	.	.	MAF_INRAE=41.139;MAF_USDA=1.639
NC_035091.1	31628806	.	G	A	.	.	MAF_INRAE=27.848;MAF_USDA=15.882
NC_035091.1	31628835	.	A	C	.	.	MAF_USDA=4.098
NC_035091.1	31628891	.	A	C	.	.	MAF_INRAE=15.19;MAF_USDA=5.294
NC_035091.1	31628961	.	C	T	.	.	MAF_USDA=2.459
NC_035091.1	31628987	.	A	G	.	.	MAF_USDA=2.459
NC_035091.1	31628991	.	T	C	.	.	MAF_USDA=10.417
NC_035091.1	31629102	.	G	A	.	.	MAF_USDA=3.279
NC_035091.1	31629159	.	C	T	.	.	MAF_USDA=1.639
NC_035091.1	31629319	.	C	T	.	.	MAF_INRAE=37.975;MAF_USDA=35.882
NC_035091.1	31629357	.	G	A	.	.	MAF_INRAE=5.696;MAF_USDA=16.471
NC_035091.1	31629376	.	T	A	.	.	MAF_INRAE=36.709;MAF_USDA=35.882
NC_035091.1	31629377	.	A	T	.	.	MAF_USDA=24.59
NC_035091.1	31629378	.	A	C	.	.	MAF_USDA=22.131
NC_035091.1	31629437	.	C	T	.	.	MAF_USDA=1.639
NC_035091.1	31629602	.	C	A	.	.	MAF_USDA=2.459
NC_035091.1	31629605	.	C	T	.	.	MAF_USDA=2.459
NC_035091.1	31629632	.	T	C	.	.	MAF_USDA=2.459
NC_035091.1	31629895	.	G	C	.	.	MAF_USDA=2.459
NC_035091.1	31630093	.	A	T	.	.	MAF_INRAE=10.526;MAF_USDA=37.059
NC_035091.1	31630114	.	T	C	.	.	MAF_INRAE=31.579;MAF_USDA=34.706
NC_035091.1	31630189	.	TCCGTCCC	TCCGTCCT	.	.	MAF_USDA=13.636
NC_035091.1	31630234	.	C	T	.	.	MAF_USDA=1.667
NC_035091.1	31630239	.	C	T	.	.	MAF_USDA=2.5
NC_035091.1	31630249	.	C	T	.	.	MAF_USDA=8.333
NC_035091.1	31630331	.	C	A	.	.	MAF_USDA=2.459
NC_035091.1	31630391	.	G	A	.	.	MAF_USDA=14.118
NC_035091.1	31630402	.	T	C	.	.	MAF_USDA=6.557
NC_035091.1	31630413	.	T	A	.	.	MAF_USDA=4.098
NC_035091.1	31630417	.	A	T	.	.	MAF_INRAE=11.667;MAF_USDA=5.357
NC_035091.1	31630447	.	C	T	.	.	MAF_INRAE=17.5;MAF_USDA=37.5
NC_035091.1	31630625	.	C	G	.	.	MAF_USDA=8.235
NC_035091.1	31630712	.	C	T	.	.	MAF_USDA=14.118
NC_035091.1	31630715	.	C	G	.	.	MAF_USDA=3.279
NC_035091.1	31630720	.	G	A	.	.	MAF_USDA=4.918
NC_035091.1	31630760	.	C	T	.	.	MAF_INRAE=37.342;MAF_USDA=35.294
NC_035091.1	31630865	.	C	A	.	.	MAF_USDA=2.459
NC_035091.1	31630987	.	T	A	.	.	MAF_USDA=37.059
NC_035091.1	31631013	.	G	C	.	.	MAF_USDA=2.459
NC_035091.1	31631088	.	C	T	.	.	MAF_INRAE=40.506
NC_035091.1	31631099	.	C	A	.	.	MAF_USDA=3.333
NC_035091.1	31631100	.	C	T	.	.	MAF_USDA=1.667
NC_035091.1	31631165	.	A	T	.	.	MAF_INRAE=1.667
NC_035091.1	31631181	.	C	G	.	.	MAF_USDA=2.459
NC_035091.1	31631268	.	G	A	.	.	MAF_USDA=22.951
NC_035091.1	31631305	.	G	A	.	.	MAF_USDA=8.333
NC_035091.1	31631380	.	T	G	.	.	MAF_INRAE=5.696;MAF_USDA=37.059
NC_035091.1	31631389	.	T	G	.	.	MAF_USDA=10.417
NC_035091.1	31631448	.	A	T	.	.	MAF_INRAE=13.924;MAF_USDA=5.294
NC_035091.1	31631657	.	A	C	.	.	MAF_USDA=2.459
NC_035091.1	31631725	.	C	A	.	.	MAF_INRAE=15.19;MAF_USDA=5.294
NC_035091.1	31631773	.	T	G	.	.	MAF_INRAE=5.263
NC_035091.1	31631780	.	C	A	.	.	MAF_USDA=5.738
NC_035091.1	31631806	.	A	T	.	.	MAF_INRAE=37.975;MAF_USDA=36.471
NC_035091.1	31631832	.	T	C	.	.	MAF_USDA=5.294
NC_035091.1	31631853	.	T	A	.	.	MAF_INRAE=36.709;MAF_USDA=35.882
NC_035091.1	31631920	.	T	C	.	.	MAF_USDA=2.459
NC_035091.1	31631933	.	C	T	.	.	MAF_INRAE=5.696;MAF_USDA=38.235
NC_035091.1	31631943	.	A	G	.	.	MAF_INRAE=5.696;MAF_USDA=37.647
NC_035091.1	31631972	.	C	A	.	.	MAF_INRAE=5.696;MAF_USDA=4.118
NC_035091.1	31631977	.	G	A	.	.	MAF_INRAE=5.696;MAF_USDA=4.118
NC_035091.1	31631981	.	T	A	.	.	MAF_USDA=2.459
NC_035091.1	31632023	.	A	G	.	.	MAF_USDA=6.25
NC_035091.1	31632083	.	G	T	.	.	MAF_INRAE=15.19;MAF_USDA=5.294
NC_035091.1	31632089	.	G	A	.	.	MAF_USDA=3.279
NC_035091.1	31632202	.	C	T	.	.	MAF_USDA=2.459
NC_035091.1	31632272	.	T	C	.	.	MAF_USDA=3.279
NC_035091.1	31632375	.	A	T	.	.	MAF_USDA=4.098
NC_035091.1	31632392	.	T	G	.	.	MAF_INRAE=5.696;MAF_USDA=36.471
NC_035091.1	31632438	.	G	A	.	.	MAF_USDA=8.333
NC_035091.1	31632509	.	G	A	.	.	MAF_USDA=5.738
NC_035091.1	31632516	.	C	G	.	.	MAF_USDA=13.529
NC_035091.1	31632524	.	T	C	.	.	MAF_INRAE=5.696;MAF_USDA=17.059
NC_035091.1	31632563	.	G	T	.	.	MAF_USDA=1.639
NC_035091.1	31632624	.	A	C	.	.	MAF_USDA=1.639
NC_035091.1	31632661	.	A	T	.	.	MAF_USDA=1.765
NC_035091.1	31632703	.	C	T	.	.	MAF_INRAE=40.506
NC_035091.1	31632727	.	G	T	.	.	MAF_INRAE=40.506;MAF_USDA=5.932
NC_035091.1	31632862	.	T	G	.	.	MAF_INRAE=5.696;MAF_USDA=36.471
NC_035091.1	31632907	.	A	G	.	.	MAF_INRAE=40.506
NC_035091.1	31632945	.	G	T	.	.	MAF_USDA=2.459
NC_035091.1	31633050	.	C	T	.	.	MAF_INRAE=39.873
NC_035091.1	31633066	.	G	A	.	.	MAF_USDA=1.639
NC_035091.1	31633156	.	T	C	.	.	MAF_USDA=2.459
NC_035091.1	31633190	.	T	C	.	.	MAF_INRAE=14.557;MAF_USDA=5.294
NC_035091.1	31633207	.	T	C	.	.	MAF_USDA=17.059
NC_035091.1	31633239	.	C	G	.	.	MAF_USDA=16.471
NC_035091.1	31633332	.	G	A	.	.	MAF_USDA=2.459
NC_035091.1	31633363	.	A	C	.	.	MAF_USDA=43.75
NC_035091.1	31633455	.	G	C	.	.	MAF_USDA=2.459
NC_035091.1	31633460	.	A	G	.	.	MAF_INRAE=39.873;MAF_USDA=7.377
NC_035091.1	31633466	.	T	A	.	.	MAF_USDA=2.459
NC_035091.1	31633497	.	A	C	.	.	MAF_USDA=6.557
NC_035091.1	31633512	.	T	A	.	.	MAF_USDA=2.459
NC_035091.1	31633567	.	A	C	.	.	MAF_USDA=16.667
NC_035091.1	31633699	.	G	A	.	.	MAF_USDA=16.667
NC_035091.1	31633718	.	G	T	.	.	MAF_USDA=5.738
NC_035091.1	31633727	.	C	A	.	.	MAF_USDA=6.557
NC_035091.1	31633776	.	T	G	.	.	MAF_INRAE=36.076;MAF_USDA=31.548
NC_035091.1	31633818	.	C	T	.	.	MAF_USDA=3.279
NC_035091.1	31633854	.	C	A	.	.	MAF_INRAE=27.848;MAF_USDA=15.882
NC_035091.1	31633864	.	G	A	.	.	MAF_USDA=4.118
NC_035091.1	31633876	.	C	T	.	.	MAF_USDA=1.639
NC_035091.1	31633895	.	C	T	.	.	MAF_INRAE=5.696;MAF_USDA=4.706
NC_035091.1	31633942	.	T	C	.	.	MAF_INRAE=5.696;MAF_USDA=39.412
NC_035091.1	31634019	.	A	G	.	.	MAF_INRAE=15.19;MAF_USDA=5.294
NC_035091.1	31634052	.	C	T	.	.	MAF_USDA=4.167
NC_035091.1	31634223	.	G	A	.	.	MAF_USDA=4.918
NC_035091.1	31634238	.	T	A	.	.	MAF_USDA=1.639
NC_035091.1	31634313	.	G	T	.	.	MAF_USDA=2.459
NC_035091.1	31634331	.	G	T	.	.	MAF_INRAE=35.443;MAF_USDA=31.548
NC_035091.1	31634342	.	T	C	.	.	MAF_INRAE=35.443;MAF_USDA=31.765
NC_035091.1	31634360	.	G	A	.	.	MAF_USDA=1.639
NC_035091.1	31634383	.	C	G	.	.	MAF_INRAE=5.696;MAF_USDA=35.882
NC_035091.1	31634444	.	A	G	.	.	MAF_INRAE=38.608
NC_035091.1	31634479	.	T	C	.	.	MAF_USDA=1.667
NC_035091.1	31634529	.	T	A	.	.	MAF_USDA=12.5
NC_035091.1	31638545	.	A	T	.	.	MAF_USDA=12.5
NC_035091.1	31638559	.	G	T	.	.	MAF_USDA=2.459
NC_035091.1	31638572	.	G	T	.	.	MAF_USDA=1.639
NC_035091.1	31638590	.	C	A	.	.	MAF_USDA=1.639
NC_035091.1	31638688	.	A	C	.	.	MAF_INRAE=26.316
NC_035091.1	31638694	.	T	A	.	.	MAF_USDA=1.639
NC_035091.1	31638846	.	C	A	.	.	MAF_INRAE=5.696;MAF_USDA=35.882
NC_035091.1	31638858	.	A	T	.	.	MAF_USDA=1.639
NC_035091.1	31638863	.	T	A	.	.	MAF_USDA=2.459
NC_035091.1	31638992	.	C	T	.	.	MAF_USDA=4.918
NC_035091.1	31639036	.	G	A	.	.	MAF_USDA=13.934
NC_035091.1	31639109	.	G	C	.	.	MAF_INRAE=20.253;MAF_USDA=41.176
NC_035091.1	31639177	.	C	T	.	.	MAF_INRAE=40.506;MAF_USDA=1.639
NC_035091.1	31639211	.	G	T	.	.	MAF_USDA=13.529
NC_035091.1	31639254	.	T	C	.	.	MAF_USDA=4.706
NC_035091.1	31639255	.	C	T	.	.	MAF_INRAE=5.263
NC_035091.1	31639329	.	G	A	.	.	MAF_USDA=3.279
NC_035091.1	31639354	.	C	T	.	.	MAF_USDA=3.279
NC_035091.1	31639486	.	G	T	.	.	MAF_USDA=2.459
NC_035091.1	31639528	.	C	T	.	.	MAF_INRAE=5.696;MAF_USDA=4.118
NC_035091.1	31639628	.	G	A	.	.	MAF_USDA=15.882
NC_035091.1	31639643	.	G	T	.	.	MAF_USDA=2.459
NC_035091.1	31639658	.	G	A	.	.	MAF_INRAE=27.848;MAF_USDA=15.294
NC_035091.1	31639741	.	A	G	.	.	MAF_INRAE=9.494
NC_035091.1	31639814	.	G	T	.	.	MAF_INRAE=5.696;MAF_USDA=4.167
NC_035091.1	31639954	.	A	G	.	.	MAF_USDA=5.738
NC_035091.1	31639996	.	G	T	.	.	MAF_INRAE=36.709;MAF_USDA=36.471
NC_035091.1	31640035	.	T	G	.	.	MAF_INRAE=3.165
NC_035091.1	31640056	.	A	C	.	.	MAF_USDA=2.459
NC_035091.1	31640070	.	T	A	.	.	MAF_USDA=2.459
NC_035091.1	31640084	.	A	T	.	.	MAF_USDA=10.417
NC_035091.1	31640164	.	T	G	.	.	MAF_USDA=5.738
NC_035091.1	31640210	.	C	G	.	.	MAF_USDA=19.672
NC_035091.1	31640211	.	A	T	.	.	MAF_USDA=3.279
NC_035091.1	31640254	.	C	A	.	.	MAF_USDA=3.529
NC_035091.1	31640274	.	C	T	.	.	MAF_INRAE=22.152;MAF_USDA=27.083
NC_035091.1	31640295	.	C	T	.	.	MAF_USDA=1.639
NC_035091.1	31640301	.	G	T	.	.	MAF_USDA=1.639
NC_035091.1	31640308	.	A	G	.	.	MAF_USDA=2.459
NC_035091.1	31640337	.	A	T	.	.	MAF_INRAE=15.19;MAF_USDA=4.706
NC_035091.1	31640365	.	G	T	.	.	MAF_USDA=4.706
NC_035091.1	31640376	.	C	T	.	.	MAF_USDA=2.459
NC_035091.1	31640389	.	T	C	.	.	MAF_INRAE=5.696;MAF_USDA=37.059
NC_035091.1	31640427	.	G	T	.	.	MAF_INRAE=27.848;MAF_USDA=15.294
NC_035091.1	31640440	.	T	C	.	.	MAF_USDA=14.118
NC_035091.1	31640458	.	A	G	.	.	MAF_USDA=2.5
NC_035091.1	31640459	.	C	T	.	.	MAF_USDA=1.667
NC_035091.1	31640504	.	G	A	.	.	MAF_INRAE=15.19;MAF_USDA=4.706
NC_035091.1	31640518	.	C	T	.	.	MAF_USDA=4.098
NC_035091.1	31640591	.	G	A	.	.	MAF_USDA=1.639
NC_035091.1	31640606	.	C	T	.	.	MAF_INRAE=2.632
NC_035091.1	31640612	.	G	A	.	.	MAF_USDA=4.098
NC_035091.1	31640613	.	C	T	.	.	MAF_INRAE=2.632
NC_035091.1	31640693	.	C	T	.	.	MAF_USDA=11.176
NC_035091.1	31640730	.	C	A	.	.	MAF_USDA=12.5
NC_035091.1	31640756	.	C	T	.	.	MAF_INRAE=2.632
NC_035091.1	31640757	.	A	G	.	.	MAF_INRAE=1.667;MAF_USDA=3.279
NC_035091.1	31640766	.	A	C	.	.	MAF_USDA=8.333
NC_035091.1	31640817	.	A	T	.	.	MAF_USDA=6.557
NC_035091.1	31640849	.	A	C	.	.	MAF_INRAE=3.333
NC_035091.1	31640898	.	C	T	.	.	MAF_INRAE=10.833
NC_035091.1	31640905	.	G	A	.	.	MAF_USDA=2.353
NC_035091.1	31640914	.	T	G	.	.	MAF_USDA=8.235
NC_035091.1	31640917	.	G	C	.	.	MAF_INRAE=37.975
NC_035091.1	31640952	.	T	C	.	.	MAF_INRAE=1.667
NC_035091.1	31640964	.	T	G	.	.	MAF_USDA=5.738
NC_035091.1	31641009	.	A	G	.	.	MAF_INRAE=41.139;MAF_USDA=6.557
NC_035091.1	31641071	.	T	C	.	.	MAF_INRAE=5.696;MAF_USDA=16.471
NC_035091.1	31641108	.	C	A	.	.	MAF_USDA=10.417
NC_035091.1	31641214	.	C	T	.	.	MAF_INRAE=15.19;MAF_USDA=5.294
NC_035091.1	31641240	.	A	T	.	.	MAF_INRAE=5.696;MAF_USDA=4.118
NC_035091.1	31642022	.	C	T	.	.	MAF_INRAE=36.842;MAF_USDA=34.706
NC_035091.1	31642072	.	C	A	.	.	MAF_INRAE=21.519;MAF_USDA=41.176
NC_035091.1	31642121	.	C	A	.	.	MAF_INRAE=40.506;MAF_USDA=6.557
NC_035091.1	31642137	.	T	C	.	.	MAF_INRAE=27.848;MAF_USDA=14.118
NC_035091.1	31642138	.	G	A	.	.	MAF_INRAE=38.333;MAF_USDA=36.471
NC_035091.1	31642168	.	C	A	.	.	MAF_USDA=26.23
NC_035091.1	31642188	.	C	T	.	.	MAF_USDA=2.459
NC_035091.1	31642199	.	C	T	.	.	MAF_INRAE=36.709;MAF_USDA=36.905
NC_035091.1	31642252	.	A	G	.	.	MAF_INRAE=39.873;MAF_USDA=1.639
NC_035091.1	31642403	.	T	C	.	.	MAF_USDA=4.098
NC_035091.1	31642432	.	C	T	.	.	MAF_USDA=2.459
NC_035091.1	31642450	.	C	G	.	.	MAF_USDA=1.639
NC_035091.1	31642488	.	A	C	.	.	MAF_INRAE=14.557;MAF_USDA=9.412
NC_035091.1	31642491	.	T	G	.	.	MAF_USDA=1.639
NC_035091.1	31642499	.	T	C	.	.	MAF_USDA=13.529
NC_035091.1	31642538	.	T	A	.	.	MAF_USDA=1.639
NC_035091.1	31642546	.	T	G	.	.	MAF_USDA=1.639
NC_035091.1	31642593	.	A	G	.	.	MAF_USDA=1.639
NC_035091.1	31642601	.	G	A	.	.	MAF_INRAE=5.696;MAF_USDA=17.059
NC_035091.1	31642606	.	G	A	.	.	MAF_USDA=3.279
NC_035091.1	31642665	.	G	T	.	.	MAF_USDA=2.459
NC_035091.1	31642701	.	G	A	.	.	MAF_INRAE=14.557;MAF_USDA=5.294
NC_035091.1	31642814	.	A	T	.	.	MAF_USDA=10.417
NC_035091.1	31642816	.	A	T	.	.	MAF_USDA=10.417
NC_035091.1	31642820	.	G	A	.	.	MAF_INRAE=1.667
NC_035091.1	31642847	.	C	A	.	.	MAF_INRAE=21.519;MAF_USDA=41.765
NC_035091.1	31642913	.	C	T	.	.	MAF_INRAE=37.975;MAF_USDA=36.471
NC_035091.1	31642926	.	C	T	.	.	MAF_INRAE=40.506
NC_035091.1	31642963	.	C	T	.	.	MAF_USDA=20.492
NC_035091.1	31643130	.	A	C	.	.	MAF_USDA=4.098
NC_035091.1	31643162	.	C	A	.	.	MAF_USDA=16.471
NC_035091.1	31643169	.	A	C	.	.	MAF_USDA=2.459
NC_035091.1	31643282	.	G	A	.	.	MAF_USDA=3.279
NC_035091.1	31643538	.	A	C	.	.	MAF_INRAE=5.696;MAF_USDA=16.471
NC_035091.1	31643576	.	C	A	.	.	MAF_INRAE=15.19;MAF_USDA=5.294
NC_035091.1	31643678	.	C	T	.	.	MAF_USDA=1.639
NC_035091.1	31643698	.	T	G	.	.	MAF_INRAE=15.19;MAF_USDA=5.294
NC_035091.1	31643776	.	T	C	.	.	MAF_USDA=1.639
NC_035091.1	31643859	.	A	T	.	.	MAF_INRAE=14.557;MAF_USDA=5.294
NC_035091.1	31643879	.	G	A	.	.	MAF_INRAE=14.557;MAF_USDA=5.294
NC_035091.1	31643881	.	C	T	.	.	MAF_INRAE=11.667;MAF_USDA=21.765
NC_035091.1	31643925	.	G	A	.	.	MAF_USDA=1.639
NC_035091.1	31643969	.	C	A	.	.	MAF_USDA=8.333
NC_035091.1	31644129	.	G	C	.	.	MAF_INRAE=14.557;MAF_USDA=5.294
NC_035091.1	31644132	.	C	T	.	.	MAF_USDA=1.639
NC_035091.1	31644237	.	C	A	.	.	MAF_USDA=2.459
NC_035091.1	31644256	.	G	C	.	.	MAF_USDA=2.459
NC_035091.1	31644296	.	G	A	.	.	MAF_USDA=1.639
NC_035091.1	31644429	.	C	T	.	.	MAF_USDA=2.459
NC_035091.1	31644506	.	G	T	.	.	MAF_USDA=2.459
NC_035091.1	31644562	.	C	A	.	.	MAF_USDA=12.5
NC_035091.1	31644588	.	C	T	.	.	MAF_USDA=2.459
NC_035091.1	31644644	.	G	C	.	.	MAF_USDA=2.459
NC_035091.1	31644766	.	A	C	.	.	MAF_INRAE=5.696;MAF_USDA=35.882
NC_035091.1	31644774	.	G	A	.	.	MAF_USDA=14.754
NC_035091.1	31644818	.	A	G	.	.	MAF_USDA=2.459
NC_035091.1	31645044	.	T	A	.	.	MAF_INRAE=15.19;MAF_USDA=7.647
NC_035091.1	31645079	.	A	T	.	.	MAF_USDA=3.279
NC_035091.1	31645131	.	T	C	.	.	MAF_INRAE=41.139;MAF_USDA=1.639
NC_035091.1	31645188	.	C	T	.	.	MAF_INRAE=5.263
NC_035091.1	31645287	.	C	T	.	.	MAF_USDA=10.417
NC_035091.1	31645393	.	A	T	.	.	MAF_INRAE=38.608
NC_035091.1	31645394	.	A	T	.	.	MAF_INRAE=36.667
NC_035091.1	31645395	.	A	T	.	.	MAF_INRAE=28.333
NC_035091.1	31645403	.	G	T	.	.	MAF_USDA=6.557
NC_035091.1	31645482	.	C	T	.	.	MAF_USDA=1.639
NC_035091.1	31645501	.	C	T	.	.	MAF_INRAE=40.506
NC_035091.1	31645619	.	C	T	.	.	MAF_USDA=17.647
NC_035091.1	31645715	.	A	T	.	.	MAF_USDA=2.459
NC_035091.1	31645756	.	C	T	.	.	MAF_USDA=7.059
NC_035091.1	31645767	.	G	T	.	.	MAF_USDA=3.279
NC_035091.1	31645796	.	C	T	.	.	MAF_INRAE=16.456;MAF_USDA=14.118
NC_035091.1	31645797	.	G	A	.	.	MAF_USDA=2.459
NC_035091.1	31645884	.	T	C	.	.	MAF_USDA=3.279
NC_035091.1	31645888	.	G	A	.	.	MAF_USDA=4.918
NC_035091.1	31645922	.	C	A	.	.	MAF_USDA=12.353
NC_035091.1	31645935	.	C	A	.	.	MAF_INRAE=15.19;MAF_USDA=4.706
NC_035091.1	31646069	.	C	A	.	.	MAF_USDA=4.098
NC_035091.1	31646101	.	T	C	.	.	MAF_INRAE=37.975;MAF_USDA=37.059
NC_035091.1	31646194	.	G	T	.	.	MAF_USDA=12.5
NC_035091.1	31646323	.	G	A	.	.	MAF_USDA=2.459
NC_035091.1	31646337	.	C	T	.	.	MAF_INRAE=43.333
NC_035091.1	31646582	.	G	T	.	.	MAF_USDA=18.852
NC_035091.1	31646583	.	C	T	.	.	MAF_USDA=18.852
NC_035091.1	31646676	.	G	A	.	.	MAF_INRAE=11.667;MAF_USDA=5.294
NC_035091.1	31646683	.	T	G	.	.	MAF_INRAE=4.167;MAF_USDA=12.941
NC_035091.1	31646797	.	G	A	.	.	MAF_USDA=22.917
NC_035091.1	31646929	.	C	T	.	.	MAF_USDA=37.5
NC_035091.1	31647081	.	G	T	.	.	MAF_INRAE=10.0;MAF_USDA=4.819
NC_035091.1	31647100	.	G	A	.	.	MAF_USDA=13.529
NC_035091.1	31647138	.	G	T	.	.	MAF_INRAE=5.833;MAF_USDA=3.529
NC_035091.1	31647154	.	C	T	.	.	MAF_INRAE=6.329;MAF_USDA=20.0
NC_035091.1	31647220	.	G	A	.	.	MAF_USDA=3.279
NC_035091.1	31647397	.	C	A	.	.	MAF_INRAE=5.263
NC_035091.1	31647450	.	G	A	.	.	MAF_USDA=1.639
NC_035091.1	31647478	.	G	A	.	.	MAF_INRAE=5.696;MAF_USDA=2.353
NC_035091.1	31647518	.	A	G	.	.	MAF_INRAE=41.139;MAF_USDA=16.471
NC_035091.1	31647573	.	A	G	.	.	MAF_INRAE=40.506;MAF_USDA=16.471
NC_035091.1	31647615	.	C	A	.	.	MAF_USDA=2.459
NC_035091.1	31647740	.	C	T	.	.	MAF_USDA=4.918
NC_035091.1	31647896	.	A	T	.	.	MAF_USDA=2.459
NC_035091.1	31647926	.	C	T	.	.	MAF_INRAE=36.076;MAF_USDA=37.059
NC_035091.1	31647959	.	A	G	.	.	MAF_INRAE=15.19;MAF_USDA=5.882
NC_035091.1	31647970	.	T	G	.	.	MAF_USDA=2.459
NC_035091.1	31648053	.	A	G	.	.	MAF_USDA=4.098
NC_035091.1	31648151	.	G	A	.	.	MAF_INRAE=37.975;MAF_USDA=43.75
NC_035091.1	31648186	.	G	A	.	.	MAF_USDA=6.471
NC_035091.1	31648208	.	A	T	.	.	MAF_USDA=1.639
NC_035091.1	31648279	.	C	T	.	.	MAF_USDA=1.639
NC_035091.1	31648326	.	A	G	.	.	MAF_USDA=1.639
NC_035091.1	31648334	.	A	C	.	.	MAF_INRAE=6.329;MAF_USDA=37.5
NC_035091.1	31648466	.	T	C	.	.	MAF_INRAE=40.506;MAF_USDA=18.235
NC_035091.1	31648512	.	A	G	.	.	MAF_USDA=7.377
NC_035091.1	31648527	.	G	A	.	.	MAF_INRAE=6.329;MAF_USDA=40.588
NC_035091.1	31648536	.	T	C	.	.	MAF_INRAE=6.329;MAF_USDA=40.588
NC_035091.1	31648549	.	A	C	.	.	MAF_USDA=8.333
NC_035091.1	31648717	.	A	C	.	.	MAF_INRAE=5.696
NC_035091.1	31648734	.	G	C	.	.	MAF_INRAE=5.263
NC_035091.1	31648832	.	A	C	.	.	MAF_INRAE=14.557;MAF_USDA=5.294
NC_035091.1	31648858	.	A	T	.	.	MAF_INRAE=15.19;MAF_USDA=5.882
NC_035091.1	31648870	.	G	T	.	.	MAF_INRAE=5.696;MAF_USDA=10.588
NC_035091.1	31648968	.	A	G	.	.	MAF_USDA=2.459
NC_035091.1	31648981	.	A	G	.	.	MAF_USDA=11.765
NC_035091.1	31649031	.	T	A	.	.	MAF_INRAE=14.557;MAF_USDA=5.294
NC_035091.1	31649048	.	G	A	.	.	MAF_INRAE=14.557;MAF_USDA=5.294
NC_035091.1	31649058	.	A	G	.	.	MAF_INRAE=14.557;MAF_USDA=5.294
NC_035091.1	31649103	.	G	A	.	.	MAF_INRAE=36.709;MAF_USDA=43.75
NC_035091.1	31649149	.	C	A	.	.	MAF_INRAE=15.19;MAF_USDA=5.294
NC_035091.1	31649188	.	C	A	.	.	MAF_USDA=8.235
NC_035091.1	31649228	.	A	G	.	.	MAF_USDA=2.459
NC_035091.1	31649360	.	C	A	.	.	MAF_USDA=2.459
NC_035091.1	31649399	.	C	A	.	.	MAF_USDA=2.459
NC_035091.1	31649407	.	G	A	.	.	MAF_INRAE=39.241;MAF_USDA=1.639
NC_035091.1	31649476	.	T	C	.	.	MAF_INRAE=37.975;MAF_USDA=38.235
NC_035091.1	31649513	.	A	C	.	.	MAF_INRAE=37.975;MAF_USDA=37.059
NC_035091.1	31649526	.	A	T	.	.	MAF_USDA=5.882
NC_035091.1	31649547	.	G	C	.	.	MAF_INRAE=6.329;MAF_USDA=37.647
NC_035091.1	31649567	.	A	T	.	.	MAF_USDA=7.377
NC_035091.1	31649644	.	C	T	.	.	MAF_INRAE=6.329;MAF_USDA=40.588
NC_035091.1	31649660	.	C	T	.	.	MAF_INRAE=40.506;MAF_USDA=1.639
NC_035091.1	31649671	.	G	T	.	.	MAF_USDA=2.459
NC_035091.1	31649679	.	C	A	.	.	MAF_INRAE=5.263
NC_035091.1	31649830	.	A	C	.	.	MAF_INRAE=6.329;MAF_USDA=40.588
NC_035091.1	31649903	.	G	C	.	.	MAF_USDA=7.647
NC_035091.1	31649909	.	G	A	.	.	MAF_INRAE=15.19;MAF_USDA=5.294
NC_035091.1	31649946	.	C	G	.	.	MAF_USDA=1.639
NC_035091.1	31650088	.	C	T	.	.	MAF_INRAE=37.975;MAF_USDA=37.059
NC_035091.1	31650188	.	C	T	.	.	MAF_USDA=18.852
NC_035091.1	31650203	.	G	A	.	.	MAF_INRAE=5.696;MAF_USDA=2.353
NC_035091.1	31650244	.	T	G	.	.	MAF_USDA=4.706
NC_035091.1	31650298	.	A	T	.	.	MAF_USDA=6.557
NC_035091.1	31650310	.	G	T	.	.	MAF_USDA=5.738
NC_035091.1	31650351	.	T	G	.	.	MAF_USDA=2.459
NC_035091.1	31650364	.	C	A	.	.	MAF_INRAE=14.557;MAF_USDA=5.294
NC_035091.1	31650387	.	A	G	.	.	MAF_INRAE=37.975;MAF_USDA=36.905
NC_035091.1	31650498	.	T	C	.	.	MAF_INRAE=40.506;MAF_USDA=17.059
NC_035091.1	31650611	.	C	A	.	.	MAF_INRAE=5.696;MAF_USDA=11.765
NC_035091.1	31650632	.	G	C	.	.	MAF_USDA=11.475
NC_035091.1	31650649	.	G	A	.	.	MAF_USDA=2.459
NC_035091.1	31650653	.	G	T	.	.	MAF_INRAE=1.667
NC_035091.1	31650667	.	C	T	.	.	MAF_USDA=5.294
NC_035091.1	31650760	.	G	A	.	.	MAF_INRAE=15.19;MAF_USDA=5.294
NC_035091.1	31650821	.	C	G	.	.	MAF_INRAE=1.667;MAF_USDA=3.279
NC_035091.1	31650875	.	G	A	.	.	MAF_USDA=2.459
NC_035091.1	31651017	.	G	A	.	.	MAF_INRAE=15.19;MAF_USDA=5.294
NC_035091.1	31651114	.	A	C	.	.	MAF_INRAE=15.19;MAF_USDA=4.118
NC_035091.1	31651231	.	T	G	.	.	MAF_INRAE=37.975;MAF_USDA=36.471
NC_035091.1	31651243	.	C	G	.	.	MAF_USDA=3.279
NC_035091.1	31651251	.	G	T	.	.	MAF_INRAE=5.263
NC_035091.1	31651274	.	C	T	.	.	MAF_INRAE=15.19;MAF_USDA=5.294
NC_035091.1	31651305	.	A	C	.	.	MAF_INRAE=5.263
NC_035091.1	31651338	.	T	A	.	.	MAF_USDA=6.667
NC_035091.1	31651362	.	G	T	.	.	MAF_USDA=6.667
NC_035091.1	31655645	.	T	A	.	.	MAF_INRAE=15.19;MAF_USDA=4.167
NC_035091.1	31655713	.	T	G,C	.	.	MAF_INRAE=5.696;MAF_USDA=1.639
NC_035091.1	31655717	.	T	C	.	.	MAF_USDA=1.639
NC_035091.1	31655742	.	T	G	.	.	MAF_INRAE=40.506;MAF_USDA=16.471
NC_035091.1	31655752	.	T	C	.	.	MAF_INRAE=36.076;MAF_USDA=32.353
NC_035091.1	31655759	.	C	T	.	.	MAF_INRAE=5.063;MAF_USDA=11.176
NC_035091.1	31655760	.	T	G	.	.	MAF_INRAE=36.709;MAF_USDA=34.118
NC_035091.1	31656028	.	G	A	.	.	MAF_USDA=12.5
NC_035091.1	31656096	.	A	T	.	.	MAF_INRAE=41.139;MAF_USDA=17.059
NC_035091.1	31656101	.	C	G	.	.	MAF_USDA=4.098
NC_035091.1	31656148	.	G	A	.	.	MAF_INRAE=15.19;MAF_USDA=4.706
NC_035091.1	31656149	.	A	T	.	.	MAF_INRAE=11.667;MAF_USDA=4.706
NC_035091.1	31656227	.	TGGTTCAAAAC	TGGTTCAAAAT	.	.	MAF_USDA=43.75
NC_035091.1	31656237	.	C	T	.	.	MAF_INRAE=37.342;MAF_USDA=34.426
NC_035091.1	31656324	.	G	T	.	.	MAF_INRAE=6.329;MAF_USDA=40.588
NC_035091.1	31656432	.	G	A	.	.	MAF_USDA=4.918
NC_035091.1	31656478	.	G	T	.	.	MAF_INRAE=5.063
NC_035091.1	31656479	.	C	T	.	.	MAF_INRAE=3.333
NC_035091.1	31656493	.	G	A	.	.	MAF_USDA=1.765
NC_035091.1	31656557	.	C	A	.	.	MAF_USDA=10.417
NC_035091.1	31656593	.	A	C	.	.	MAF_USDA=7.059
NC_035091.1	31656658	.	A	C	.	.	MAF_INRAE=5.0
NC_035091.1	31656675	.	G	A	.	.	MAF_USDA=1.639
NC_035091.1	31656687	.	C	A	.	.	MAF_INRAE=15.823;MAF_USDA=5.294
NC_035091.1	31656834	.	T	G	.	.	MAF_INRAE=5.696;MAF_USDA=4.167
NC_035091.1	31656835	.	T	G	.	.	MAF_USDA=1.639
NC_035091.1	31656941	.	C	T	.	.	MAF_USDA=2.459
NC_035091.1	31656972	.	T	A	.	.	MAF_INRAE=5.263
NC_035091.1	31657147	.	T	A	.	.	MAF_USDA=2.459
NC_035091.1	31657166	.	A	G	.	.	MAF_INRAE=37.975;MAF_USDA=37.647
NC_035091.1	31657190	.	T	A	.	.	MAF_INRAE=15.19;MAF_USDA=5.294
NC_035091.1	31657215	.	G	T	.	.	MAF_USDA=7.377
NC_035091.1	31657268	.	T	A	.	.	MAF_USDA=12.295
NC_035091.1	31657350	.	C	A	.	.	MAF_USDA=1.639
NC_035091.1	31657386	.	C	A	.	.	MAF_USDA=2.941
NC_035091.1	31657392	.	A	T	.	.	MAF_USDA=4.098
NC_035091.1	31657755	.	C	T	.	.	MAF_USDA=5.882
NC_035091.1	31657803	.	G	A	.	.	MAF_INRAE=5.263
NC_035091.1	31658021	.	C	A	.	.	MAF_USDA=16.667
NC_035091.1	31658032	.	G	T	.	.	MAF_USDA=16.667
NC_035091.1	31658039	.	G	A	.	.	MAF_USDA=7.059
NC_035091.1	31658043	.	C	T	.	.	MAF_USDA=2.083
NC_035091.1	31658051	.	C	T	.	.	MAF_INRAE=5.263
NC_035091.1	31658192	.	A	T	.	.	MAF_USDA=6.557
NC_035091.1	31658240	.	T	G	.	.	MAF_INRAE=41.772;MAF_USDA=17.647
NC_035091.1	31658434	.	T	A	.	.	MAF_INRAE=5.263
NC_035091.1	31658449	.	A	T	.	.	MAF_INRAE=6.329;MAF_USDA=25.882
NC_035091.1	31658450	.	C	A	.	.	MAF_INRAE=4.167;MAF_USDA=2.353
NC_035091.1	31658507	.	T	A	.	.	MAF_INRAE=15.19;MAF_USDA=5.294
NC_035091.1	31658509	.	C	A	.	.	MAF_INRAE=11.667;MAF_USDA=5.294
NC_035091.1	31658513	.	G	A	.	.	MAF_USDA=12.5
NC_035091.1	31658570	.	G	T	.	.	MAF_INRAE=15.19;MAF_USDA=5.294
NC_035091.1	31658631	.	G	C	.	.	MAF_INRAE=37.975;MAF_USDA=48.824
NC_035091.1	31658763	.	T	A	.	.	MAF_INRAE=15.19;MAF_USDA=5.294
NC_035091.1	31658768	.	C	T	.	.	MAF_USDA=4.098
NC_035091.1	31658814	.	A	T	.	.	MAF_INRAE=5.696;MAF_USDA=11.765
NC_035091.1	31658815	.	T	A	.	.	MAF_INRAE=15.19;MAF_USDA=8.824
NC_035091.1	31658816	.	T	G	.	.	MAF_USDA=1.639
NC_035091.1	31658817	.	T	G	.	.	MAF_USDA=2.459
NC_035091.1	31658828	.	A	C	.	.	MAF_USDA=6.471
NC_035091.1	31658850	.	A	G	.	.	MAF_INRAE=15.19;MAF_USDA=4.706
NC_035091.1	31658925	.	G	T	.	.	MAF_USDA=7.059
NC_035091.1	31658990	.	T	G	.	.	MAF_INRAE=15.19;MAF_USDA=5.294
NC_035091.1	31659004	.	G	T	.	.	MAF_INRAE=15.19;MAF_USDA=5.294
NC_035091.1	31659013	.	A	T	.	.	MAF_USDA=4.098
NC_035091.1	31659021	.	T	C	.	.	MAF_INRAE=40.506;MAF_USDA=17.647
NC_035091.1	31659052	.	T	A	.	.	MAF_USDA=4.918
NC_035091.1	31659053	.	G	T	.	.	MAF_INRAE=37.342;MAF_USDA=41.765
NC_035091.1	31659870	.	C	G	.	.	MAF_USDA=5.738
NC_035091.1	31659908	.	G	T	.	.	MAF_INRAE=15.19;MAF_USDA=5.294
NC_035091.1	31659940	.	T	C	.	.	MAF_USDA=6.897
NC_035091.1	31659964	.	T	A	.	.	MAF_INRAE=1.667;MAF_USDA=3.448
NC_035091.1	31659984	.	C	G	.	.	MAF_USDA=5.172
NC_035091.1	31660198	.	G	A	.	.	MAF_USDA=4.918
NC_035091.1	31660214	.	C	T	.	.	MAF_USDA=2.459
NC_035091.1	31660257	.	C	T	.	.	MAF_USDA=6.471
NC_035091.1	31660264	.	A	C	.	.	MAF_USDA=6.471
NC_035091.1	31660285	.	A	G	.	.	MAF_USDA=6.557
NC_035091.1	31660328	.	T	G	.	.	MAF_USDA=1.639
NC_035091.1	31660339	.	G	A	.	.	MAF_USDA=9.016
NC_035091.1	31660372	.	G	T	.	.	MAF_USDA=5.738
NC_035091.1	31660385	.	C	A	.	.	MAF_INRAE=5.263
NC_035091.1	31660480	.	T	A	.	.	MAF_INRAE=35.443;MAF_USDA=31.765
NC_035091.1	31660539	.	T	G	.	.	MAF_INRAE=46.835;MAF_USDA=27.647
NC_035091.1	31660640	.	C	A	.	.	MAF_USDA=6.557
NC_035091.1	31660658	.	T	G	.	.	MAF_USDA=1.639
NC_035091.1	31660708	.	C	A	.	.	MAF_USDA=5.738
NC_035091.1	31660803	.	T	A	.	.	MAF_INRAE=15.19;MAF_USDA=5.294
NC_035091.1	31660805	.	T	A	.	.	MAF_USDA=9.016
NC_035091.1	31660843	.	C	T	.	.	MAF_INRAE=3.165
NC_035091.1	31660869	.	T	A	.	.	MAF_USDA=2.459
NC_035091.1	31660946	.	C	T	.	.	MAF_INRAE=39.873;MAF_USDA=1.639
NC_035091.1	31661019	.	G	A	.	.	MAF_USDA=6.557
NC_035091.1	31661038	.	C	G	.	.	MAF_INRAE=5.263
NC_035091.1	31661043	.	G	T	.	.	MAF_USDA=7.059
NC_035091.1	31661060	.	C	A	.	.	MAF_INRAE=39.873;MAF_USDA=1.639
NC_035091.1	31661075	.	C	G	.	.	MAF_INRAE=5.696;MAF_USDA=4.118
NC_035091.1	31661146	.	G	A	.	.	MAF_USDA=7.647
NC_035091.1	31661239	.	C	A	.	.	MAF_INRAE=5.263
NC_035091.1	31661285	.	C	T	.	.	MAF_USDA=6.471
NC_035091.1	31661288	.	G	T	.	.	MAF_INRAE=5.063;MAF_USDA=4.118
NC_035091.1	31661453	.	C	A	.	.	MAF_USDA=2.459
NC_035091.1	31661503	.	G	A	.	.	MAF_USDA=1.639
NC_035091.1	31661532	.	A	T	.	.	MAF_USDA=12.295
NC_035091.1	31661552	.	T	G	.	.	MAF_USDA=2.459
NC_035091.1	31661558	.	C	A	.	.	MAF_USDA=3.529
NC_035091.1	31661944	.	A	G	.	.	MAF_USDA=25.0
NC_035091.1	31661994	.	C	A	.	.	MAF_USDA=4.098
NC_035091.1	31662083	.	G	T	.	.	MAF_INRAE=34.167;MAF_USDA=43.75
NC_035091.1	31662134	.	T	C	.	.	MAF_INRAE=2.632
NC_035091.1	31662138	.	G	C	.	.	MAF_USDA=3.279
NC_035091.1	31662216	.	A	C	.	.	MAF_USDA=5.738
NC_035091.1	31662218	.	G	A	.	.	MAF_USDA=16.667
NC_035091.1	31662220	.	G	A	.	.	MAF_INRAE=5.696;MAF_USDA=4.167
NC_035091.1	31662370	.	A	C	.	.	MAF_USDA=2.459
NC_035091.1	31662470	.	C	T	.	.	MAF_INRAE=45.57;MAF_USDA=25.882
NC_035091.1	31662558	.	T	C	.	.	MAF_INRAE=37.975;MAF_USDA=30.0
NC_035091.1	31662561	.	G	T	.	.	MAF_USDA=2.459
NC_035091.1	31662562	.	C	T	.	.	MAF_USDA=2.459
NC_035091.1	31662586	.	T	A	.	.	MAF_USDA=7.377
NC_035091.1	31662587	.	A	T,*	.	.	MAF_INRAE=26.316;MAF_USDA=20.588
NC_035091.1	31662588	.	A	T	.	.	MAF_USDA=35.294
NC_035091.1	31662589	.	A	T	.	.	MAF_USDA=16.471
NC_035091.1	31662590	.	A	T	.	.	MAF_USDA=13.529
NC_035091.1	31662591	.	A	T	.	.	MAF_USDA=6.557
NC_035091.1	31662626	.	G	A	.	.	MAF_USDA=5.882
NC_035091.1	31662706	.	C	T	.	.	MAF_USDA=1.639
NC_035091.1	31662709	.	G	A	.	.	MAF_INRAE=5.696;MAF_USDA=12.353
NC_035091.1	31662800	.	A	C	.	.	MAF_USDA=8.333
NC_035091.1	31662813	.	C	A	.	.	MAF_USDA=1.639
NC_035091.1	31662825	.	C	G	.	.	MAF_USDA=1.639
NC_035091.1	31662829	.	A	T	.	.	MAF_USDA=2.459
NC_035091.1	31662849	.	G	T	.	.	MAF_INRAE=39.873;MAF_USDA=1.639
NC_035091.1	31662914	.	C	T	.	.	MAF_INRAE=40.506;MAF_USDA=7.647
NC_035091.1	31662915	.	C	T	.	.	MAF_INRAE=15.19;MAF_USDA=4.118
NC_035091.1	31663061	.	C	A	.	.	MAF_INRAE=5.696;MAF_USDA=6.25
NC_035091.1	31663082	.	C	A	.	.	MAF_USDA=16.667
NC_035091.1	31663144	.	G	A	.	.	MAF_INRAE=46.203;MAF_USDA=25.882
NC_035091.1	31663150	.	A	G	.	.	MAF_USDA=21.311
NC_035091.1	31663159	.	C	T	.	.	MAF_INRAE=36.709;MAF_USDA=35.882
NC_035091.1	31663192	.	T	A	.	.	MAF_INRAE=40.506;MAF_USDA=3.279
NC_035091.1	31663246	.	G	T	.	.	MAF_USDA=3.279
NC_035091.1	31663312	.	A	C	.	.	MAF_USDA=2.459
NC_035091.1	31663363	.	C	T	.	.	MAF_USDA=1.639
NC_035091.1	31663415	.	G	A	.	.	MAF_INRAE=5.696;MAF_USDA=12.353
NC_035091.1	31663520	.	A	G	.	.	MAF_INRAE=46.835;MAF_USDA=26.471
NC_035091.1	31663529	.	C	T	.	.	MAF_INRAE=14.557;MAF_USDA=5.294
NC_035091.1	31663537	.	G	T	.	.	MAF_INRAE=14.557;MAF_USDA=5.294
NC_035091.1	31663582	.	C	T	.	.	MAF_INRAE=36.709;MAF_USDA=37.059
NC_035091.1	31663596	.	C	T	.	.	MAF_INRAE=46.835;MAF_USDA=21.765
NC_035091.1	31663654	.	A	T	.	.	MAF_INRAE=34.81;MAF_USDA=32.353
NC_035091.1	31663682	.	T	G	.	.	MAF_INRAE=43.038;MAF_USDA=40.588
NC_035091.1	31663715	.	C	A	.	.	MAF_USDA=4.098
NC_035091.1	31663724	.	C	T	.	.	MAF_INRAE=15.19;MAF_USDA=4.118
NC_035091.1	31663777	.	G	T	.	.	MAF_INRAE=9.494
NC_035091.1	31663795	.	C	A	.	.	MAF_USDA=5.738
NC_035091.1	31663847	.	G	T	.	.	MAF_INRAE=5.263
NC_035091.1	31663860	.	C	T	.	.	MAF_USDA=1.639
NC_035091.1	31663861	.	A	G	.	.	MAF_USDA=1.639
NC_035091.1	31663870	.	A	C	.	.	MAF_INRAE=38.608;MAF_USDA=30.588
NC_035091.1	31663884	.	C	G	.	.	MAF_USDA=3.279
NC_035091.1	31663890	.	G	C	.	.	MAF_USDA=11.765
NC_035091.1	31663897	.	A	G	.	.	MAF_INRAE=46.835;MAF_USDA=25.882
NC_035091.1	31663903	.	C	T	.	.	MAF_INRAE=5.0;MAF_USDA=5.738
NC_035091.1	31663922	.	T	A	.	.	MAF_USDA=10.417
NC_035091.1	31663991	.	T	C	.	.	MAF_USDA=5.738
NC_035091.1	31664022	.	A	G	.	.	MAF_USDA=4.918
NC_035091.1	31664133	.	T	A	.	.	MAF_INRAE=15.19;MAF_USDA=5.294
NC_035091.1	31664151	.	G	T	.	.	MAF_USDA=5.882
NC_035091.1	31664169	.	T	C	.	.	MAF_USDA=2.459
NC_035091.1	31664175	.	G	C	.	.	MAF_INRAE=5.696;MAF_USDA=7.059
NC_035091.1	31664312	.	A	C	.	.	MAF_INRAE=41.139;MAF_USDA=9.412
NC_035091.1	31664425	.	C	A	.	.	MAF_USDA=5.294
NC_035091.1	31664434	.	T	G	.	.	MAF_USDA=2.459
NC_035091.1	31664461	.	C	T	.	.	MAF_USDA=2.459
NC_035091.1	31664462	.	G	A	.	.	MAF_USDA=4.098
NC_035091.1	31664549	.	A	G	.	.	MAF_USDA=5.738
NC_035091.1	31664570	.	A	C	.	.	MAF_USDA=4.098
NC_035091.1	31664577	.	T	C	.	.	MAF_USDA=4.098
NC_035091.1	31664680	.	C	A	.	.	MAF_INRAE=5.696;MAF_USDA=12.353
NC_035091.1	31664851	.	C	T	.	.	MAF_USDA=1.639
NC_035091.1	31664865	.	G	T	.	.	MAF_USDA=7.647
NC_035091.1	31664912	.	T	A	.	.	MAF_USDA=12.5
NC_035091.1	31664991	.	A	T	.	.	MAF_USDA=1.639
NC_035091.1	31665070	.	G	T	.	.	MAF_USDA=5.738
NC_035091.1	31665106	.	C	A	.	.	MAF_USDA=3.279
NC_035091.1	31667652	.	C	T	.	.	MAF_USDA=8.333
NC_035091.1	31667672	.	A	G	.	.	MAF_INRAE=14.557;MAF_USDA=5.488
NC_035091.1	31667711	.	A	C	.	.	MAF_INRAE=47.468;MAF_USDA=25.0
NC_035091.1	31667724	.	G	T	.	.	MAF_USDA=4.237
NC_035091.1	31667803	.	G	A	.	.	MAF_USDA=12.5
NC_035091.1	31667900	.	A	T	.	.	MAF_USDA=12.048
NC_035091.1	31667949	.	G	A	.	.	MAF_USDA=1.695
NC_035091.1	31667992	.	C	T	.	.	MAF_INRAE=41.139;MAF_USDA=9.036
NC_035091.1	31667993	.	C	A	.	.	MAF_USDA=4.237
NC_035091.1	31668015	.	G	A	.	.	MAF_INRAE=46.835;MAF_USDA=24.096
NC_035091.1	31668087	.	G	A	.	.	MAF_USDA=2.5
NC_035091.1	31668224	.	C	T	.	.	MAF_USDA=5.932
NC_035091.1	31668229	.	G	T	.	.	MAF_USDA=6.627
NC_035091.1	31668266	.	C	A	.	.	MAF_USDA=6.034
NC_035091.1	31668283	.	T	C	.	.	MAF_INRAE=39.241;MAF_USDA=31.707
NC_035091.1	31668297	.	G	A	.	.	MAF_USDA=5.932
NC_035091.1	31668550	.	C	T	.	.	MAF_USDA=2.459
NC_035091.1	31668624	.	T	G	.	.	MAF_USDA=1.639
NC_035091.1	31668727	.	T	G	.	.	MAF_INRAE=46.835;MAF_USDA=42.353
NC_035091.1	31668754	.	C	T	.	.	MAF_INRAE=3.165
NC_035091.1	31668862	.	T	C	.	.	MAF_INRAE=13.924;MAF_USDA=4.706
NC_035091.1	31668910	.	C	A	.	.	MAF_USDA=2.459
NC_035091.1	31669072	.	A	T	.	.	MAF_USDA=5.738
NC_035091.1	31669110	.	C	A	.	.	MAF_USDA=16.667
NC_035091.1	31669181	.	A	C	.	.	MAF_USDA=4.167
NC_035091.1	31669225	.	T	C	.	.	MAF_USDA=8.197
NC_035091.1	31669238	.	A	G	.	.	MAF_USDA=2.459
NC_035091.1	31669358	.	A	T	.	.	MAF_USDA=12.5
NC_035091.1	31669360	.	G	T	.	.	MAF_USDA=11.667
NC_035091.1	31669386	.	C	A	.	.	MAF_USDA=11.667
NC_035091.1	31669606	.	C	T	.	.	MAF_INRAE=45.57;MAF_USDA=25.294
NC_035091.1	31669608	.	G	A	.	.	MAF_INRAE=4.167;MAF_USDA=11.176
NC_035091.1	31669638	.	G	T	.	.	MAF_INRAE=5.263
NC_035091.1	31669669	.	A	T	.	.	MAF_USDA=4.098
NC_035091.1	31669678	.	C	T	.	.	MAF_INRAE=43.671;MAF_USDA=21.765
NC_035091.1	31669803	.	C	T	.	.	MAF_INRAE=37.975;MAF_USDA=38.824
NC_035091.1	31669851	.	A	G	.	.	MAF_INRAE=36.709;MAF_USDA=36.471
NC_035091.1	31669852	.	G	T	.	.	MAF_INRAE=38.333;MAF_USDA=36.471
NC_035091.1	31669855	.	C	T	.	.	MAF_USDA=4.118
NC_035091.1	31669951	.	A	C	.	.	MAF_INRAE=38.608;MAF_USDA=30.588
NC_035091.1	31669952	.	C	A	.	.	MAF_INRAE=11.667;MAF_USDA=43.75
NC_035091.1	31669953	.	A	T	.	.	MAF_INRAE=5.263;MAF_USDA=25.41
NC_035091.1	31669986	.	G	T	.	.	MAF_USDA=2.459
NC_035091.1	31670013	.	C	T	.	.	MAF_INRAE=39.241;MAF_USDA=1.639
NC_035091.1	31670014	.	A	G	.	.	MAF_USDA=12.353
NC_035091.1	31670021	.	A	G	.	.	MAF_INRAE=14.557;MAF_USDA=5.294
NC_035091.1	31670032	.	C	T	.	.	MAF_INRAE=14.557;MAF_USDA=5.882
NC_035091.1	31670098	.	A	C	.	.	MAF_USDA=12.353
NC_035091.1	31670132	.	G	A	.	.	MAF_USDA=5.294
NC_035091.1	31670275	.	C	G	.	.	MAF_INRAE=5.263
NC_035091.1	31670372	.	G	T	.	.	MAF_USDA=7.059
NC_035091.1	31670476	.	G	C	.	.	MAF_INRAE=46.203;MAF_USDA=21.765
NC_035091.1	31670584	.	G	T	.	.	MAF_INRAE=5.263
NC_035091.1	31670639	.	A	G	.	.	MAF_USDA=27.381
NC_035091.1	31670747	.	A	G	.	.	MAF_INRAE=5.263
NC_035091.1	31670875	.	T	C	.	.	MAF_USDA=1.639
NC_035091.1	31670962	.	A	C	.	.	MAF_USDA=5.294
NC_035091.1	31671166	.	C	T	.	.	MAF_INRAE=37.975;MAF_USDA=30.588
NC_035091.1	31671171	.	G	A	.	.	MAF_USDA=2.459
NC_035091.1	31671242	.	G	A	.	.	MAF_USDA=3.529
NC_035091.1	31671315	.	G	A	.	.	MAF_INRAE=36.076;MAF_USDA=37.647
NC_035091.1	31671328	.	C	T	.	.	MAF_INRAE=14.557;MAF_USDA=5.882
NC_035091.1	31671438	.	A	G	.	.	MAF_USDA=3.279
NC_035091.1	31671467	.	C	T	.	.	MAF_USDA=3.279
NC_035091.1	31671500	.	A	G	.	.	MAF_INRAE=1.667;MAF_USDA=3.279
NC_035091.1	31671612	.	C	A	.	.	MAF_INRAE=46.835;MAF_USDA=22.619
NC_035091.1	31671689	.	G	A	.	.	MAF_INRAE=37.342;MAF_USDA=35.294
NC_035091.1	31671860	.	G	A	.	.	MAF_USDA=8.333
NC_035091.1	31671862	.	C	A	.	.	MAF_USDA=3.279
NC_035091.1	31671890	.	G	A	.	.	MAF_INRAE=37.975;MAF_USDA=38.235
NC_035091.1	31671954	.	G	C	.	.	MAF_INRAE=5.263
NC_035091.1	31671981	.	G	A	.	.	MAF_INRAE=46.835;MAF_USDA=27.059
NC_035091.1	31671987	.	A	G	.	.	MAF_USDA=4.098
NC_035091.1	31672057	.	C	G	.	.	MAF_INRAE=35.443;MAF_USDA=37.059
NC_035091.1	31672086	.	C	T	.	.	MAF_USDA=8.333
NC_035091.1	31672138	.	A	G	.	.	MAF_USDA=6.557
NC_035091.1	31672143	.	G	A	.	.	MAF_USDA=12.5
NC_035091.1	31672202	.	C	T	.	.	MAF_USDA=4.098
NC_035091.1	31672241	.	G	A	.	.	MAF_INRAE=13.924;MAF_USDA=5.294
NC_035091.1	31672282	.	T	G	.	.	MAF_USDA=1.639
NC_035091.1	31672300	.	G	A	.	.	MAF_USDA=9.836
NC_035091.1	31672520	.	A	G	.	.	MAF_USDA=2.459
NC_035091.1	31672546	.	A	T	.	.	MAF_INRAE=14.557;MAF_USDA=5.294
NC_035091.1	31672550	.	C	T	.	.	MAF_INRAE=10.833;MAF_USDA=5.294
NC_035091.1	31672557	.	A	T	.	.	MAF_INRAE=14.557;MAF_USDA=5.294
NC_035091.1	31672727	.	G	A	.	.	MAF_USDA=2.459
NC_035091.1	31672737	.	G	A	.	.	MAF_INRAE=43.671;MAF_USDA=20.588
NC_035091.1	31672821	.	G	T	.	.	MAF_INRAE=44.937;MAF_USDA=20.0
NC_035091.1	31672874	.	C	A	.	.	MAF_INRAE=36.076
NC_035091.1	31672875	.	G	A	.	.	MAF_INRAE=4.43;MAF_USDA=7.059
NC_035091.1	31672919	.	A	C	.	.	MAF_USDA=20.492
NC_035091.1	31672920	.	A	T	.	.	MAF_USDA=4.706
NC_035091.1	31672949	.	C	A	.	.	MAF_USDA=8.333
NC_035091.1	31672951	.	C	A	.	.	MAF_USDA=8.333
NC_035091.1	31672980	.	A	G	.	.	MAF_INRAE=46.835;MAF_USDA=21.176
NC_035091.1	31673097	.	G	A	.	.	MAF_INRAE=5.696;MAF_USDA=12.353
NC_035091.1	31673102	.	A	G	.	.	MAF_INRAE=5.263
NC_035091.1	31673110	.	A	C	.	.	MAF_INRAE=5.263
NC_035091.1	31673232	.	G	A	.	.	MAF_INRAE=5.263
NC_035091.1	31673243	.	C	T	.	.	MAF_USDA=6.557
NC_035091.1	31673298	.	G	A	.	.	MAF_USDA=8.333
NC_035091.1	31673302	.	T	C	.	.	MAF_INRAE=15.19;MAF_USDA=4.706
NC_035091.1	31673312	.	G	T	.	.	MAF_USDA=11.176
NC_035091.1	31673361	.	G	A	.	.	MAF_USDA=5.294
NC_035091.1	31673401	.	T	A	.	.	MAF_USDA=2.459
NC_035091.1	31673402	.	C	T	.	.	MAF_USDA=5.738
NC_035091.1	31674309	.	C	A	.	.	MAF_USDA=26.23
NC_035091.1	31674518	.	C	T	.	.	MAF_USDA=21.176
NC_035091.1	31674810	.	T	C	.	.	MAF_INRAE=40.506;MAF_USDA=8.824
NC_035091.1	31674874	.	G	A	.	.	MAF_USDA=5.738
NC_035091.1	31674883	.	C	T	.	.	MAF_INRAE=5.696;MAF_USDA=4.167
NC_035091.1	31674907	.	G	T	.	.	MAF_INRAE=40.506;MAF_USDA=1.639
NC_035091.1	31674908	.	T	G	.	.	MAF_INRAE=45.0;MAF_USDA=1.639
NC_035091.1	31674914	.	T	C	.	.	MAF_INRAE=8.228;MAF_USDA=1.639
NC_035091.1	31674942	.	T	C	.	.	MAF_INRAE=5.696;MAF_USDA=12.353
NC_035091.1	31674943	.	G	T	.	.	MAF_INRAE=4.167;MAF_USDA=12.353
NC_035091.1	31675045	.	G	C	.	.	MAF_USDA=4.098
NC_035091.1	31675047	.	T	A	.	.	MAF_USDA=2.459
NC_035091.1	31675109	.	G	C	.	.	MAF_USDA=2.083
NC_035091.1	31675121	.	T	G	.	.	MAF_USDA=9.016
NC_035091.1	31675183	.	T	A	.	.	MAF_USDA=7.059
NC_035091.1	31675277	.	G	T	.	.	MAF_USDA=7.059
NC_035091.1	31675486	.	A	T	.	.	MAF_USDA=2.083
NC_035091.1	31675539	.	G	T	.	.	MAF_INRAE=41.139;MAF_USDA=8.824
NC_035091.1	31675545	.	A	T	.	.	MAF_USDA=4.098
NC_035091.1	31675699	.	G	T	.	.	MAF_INRAE=20.886;MAF_USDA=38.235
NC_035091.1	31675705	.	G	A	.	.	MAF_INRAE=20.886;MAF_USDA=38.235
NC_035091.1	31675847	.	A	C	.	.	MAF_USDA=3.279
NC_035091.1	31675868	.	T	C	.	.	MAF_INRAE=9.494;MAF_USDA=30.0
NC_035091.1	31675916	.	C	T	.	.	MAF_INRAE=5.263
NC_035091.1	31676047	.	G	T	.	.	MAF_INRAE=20.886;MAF_USDA=37.059
NC_035091.1	31676281	.	G	A	.	.	MAF_USDA=6.557
NC_035091.1	31676308	.	A	G	.	.	MAF_INRAE=9.494
NC_035091.1	31676368	.	T	G	.	.	MAF_USDA=1.639
NC_035091.1	31676394	.	T	C	.	.	MAF_INRAE=9.494;MAF_USDA=12.353
NC_035091.1	31676435	.	C	T	.	.	MAF_USDA=2.459
NC_035091.1	31676628	.	G	A	.	.	MAF_INRAE=11.392;MAF_USDA=4.706
NC_035091.1	31676641	.	G	C	.	.	MAF_USDA=2.459
NC_035091.1	31676854	.	C	A	.	.	MAF_INRAE=15.789
NC_035091.1	31676894	.	C	A	.	.	MAF_INRAE=9.494;MAF_USDA=13.529
NC_035091.1	31676899	.	G	A	.	.	MAF_USDA=2.459
NC_035091.1	31676938	.	T	C	.	.	MAF_USDA=2.941
NC_035091.1	31676968	.	T	G	.	.	MAF_INRAE=9.494;MAF_USDA=30.0
NC_035091.1	31677006	.	G	A	.	.	MAF_INRAE=9.494;MAF_USDA=30.588
NC_035091.1	31677045	.	T	C	.	.	MAF_USDA=7.059
NC_035091.1	31677073	.	G	T	.	.	MAF_INRAE=20.886;MAF_USDA=39.412
NC_035091.1	31677109	.	T	C	.	.	MAF_USDA=1.639
NC_035091.1	31677159	.	C	T	.	.	MAF_USDA=2.459
NC_035091.1	31677407	.	C	T	.	.	MAF_USDA=32.353
NC_035091.1	31677464	.	C	A	.	.	MAF_INRAE=9.494;MAF_USDA=14.706
NC_035091.1	31677493	.	C	T	.	.	MAF_USDA=3.279
NC_035091.1	31677532	.	G	C	.	.	MAF_USDA=4.098
NC_035091.1	31677563	.	A	C	.	.	MAF_INRAE=10.127;MAF_USDA=41.765
NC_035091.1	31677601	.	A	G	.	.	MAF_INRAE=5.263
NC_035091.1	31677747	.	A	C	.	.	MAF_INRAE=5.263
NC_035091.1	31677856	.	A	T	.	.	MAF_INRAE=11.392;MAF_USDA=6.471
NC_035091.1	31677883	.	C	T	.	.	MAF_INRAE=11.392;MAF_USDA=6.471
NC_035091.1	31678021	.	C	A	.	.	MAF_INRAE=5.263;MAF_USDA=3.279
NC_035091.1	31678044	.	A	T	.	.	MAF_USDA=3.279
NC_035091.1	31678073	.	G	T	.	.	MAF_INRAE=12.658;MAF_USDA=6.471
NC_035091.1	31678105	.	A	G	.	.	MAF_INRAE=9.494;MAF_USDA=41.765
NC_035091.1	31678120	.	G	T	.	.	MAF_USDA=3.279
NC_035091.1	31678189	.	A	G	.	.	MAF_INRAE=5.0
NC_035091.1	31678300	.	G	A	.	.	MAF_INRAE=5.263
NC_035091.1	31678368	.	A	T	.	.	MAF_INRAE=9.494;MAF_USDA=10.588
NC_035091.1	31678432	.	T	A	.	.	MAF_INRAE=4.43
NC_035091.1	31678448	.	C	G	.	.	MAF_USDA=11.475
NC_035091.1	31678724	.	C	T	.	.	MAF_USDA=2.459
NC_035091.1	31678747	.	G	A	.	.	MAF_USDA=3.279
NC_035091.1	31678763	.	A	G	.	.	MAF_USDA=4.098
NC_035091.1	31678808	.	C	A	.	.	MAF_USDA=17.647
NC_035091.1	31678861	.	G	A	.	.	MAF_USDA=1.639
NC_035091.1	31678902	.	C	G	.	.	MAF_INRAE=12.658;MAF_USDA=4.706
NC_035091.1	31678933	.	A	G	.	.	MAF_USDA=2.459
NC_035091.1	31678983	.	C	T	.	.	MAF_USDA=2.459
NC_035091.1	31679135	.	T	G	.	.	MAF_USDA=2.459
NC_035091.1	31679148	.	G	A	.	.	MAF_USDA=4.098
NC_035091.1	31679203	.	C	T	.	.	MAF_INRAE=12.658;MAF_USDA=4.706
NC_035091.1	31679259	.	G	A	.	.	MAF_INRAE=12.658;MAF_USDA=12.353
NC_035091.1	31679431	.	C	T	.	.	MAF_USDA=2.459
NC_035091.1	31679514	.	A	G	.	.	MAF_USDA=2.5
NC_035091.1	31679516	.	G	A	.	.	MAF_USDA=4.762
NC_035091.1	31679524	.	G	A	.	.	MAF_USDA=1.667
NC_035091.1	31679528	.	G	C	.	.	MAF_INRAE=12.658;MAF_USDA=11.905
NC_035091.1	31679622	.	A	C	.	.	MAF_INRAE=12.658;MAF_USDA=12.353
NC_035091.1	31679652	.	A	G	.	.	MAF_USDA=3.279
NC_035091.1	31679711	.	T	A	.	.	MAF_INRAE=31.646;MAF_USDA=21.176
NC_035091.1	31679738	.	C	G	.	.	MAF_USDA=3.279
NC_035091.1	31679790	.	A	T	.	.	MAF_USDA=2.459
NC_035091.1	31679874	.	T	C	.	.	MAF_USDA=12.5
NC_035091.1	31679889	.	T	G	.	.	MAF_INRAE=12.658;MAF_USDA=4.706
NC_035091.1	31679934	.	C	A	.	.	MAF_USDA=3.279
NC_035091.1	31680023	.	C	A	.	.	MAF_INRAE=9.494;MAF_USDA=4.167
NC_035091.1	31680062	.	C	A	.	.	MAF_USDA=4.098
NC_035091.1	31680128	.	T	G	.	.	MAF_INRAE=5.0
NC_035091.1	31680179	.	C	T	.	.	MAF_INRAE=39.873
NC_035091.1	31680208	.	C	T	.	.	MAF_USDA=1.765
NC_035091.1	31680321	.	A	G	.	.	MAF_USDA=4.098
NC_035091.1	31680365	.	A	G	.	.	MAF_USDA=8.824
NC_035091.1	31680424	.	G	A	.	.	MAF_USDA=3.279
NC_035091.1	31680438	.	A	G	.	.	MAF_USDA=5.738
NC_035091.1	31680479	.	G	A	.	.	MAF_USDA=7.377
NC_035091.1	31680485	.	A	T	.	.	MAF_INRAE=22.152;MAF_USDA=41.765
NC_035091.1	31680508	.	C	T	.	.	MAF_USDA=12.5
NC_035091.1	31680616	.	G	C	.	.	MAF_USDA=2.459
NC_035091.1	31680646	.	T	A	.	.	MAF_USDA=2.459
NC_035091.1	31680736	.	A	G	.	.	MAF_INRAE=27.848;MAF_USDA=12.941
NC_035091.1	31680802	.	C	A	.	.	MAF_USDA=4.098
NC_035091.1	31680819	.	T	G	.	.	MAF_INRAE=11.392;MAF_USDA=14.118
NC_035091.1	31680841	.	C	T	.	.	MAF_INRAE=11.392;MAF_USDA=4.706
NC_035091.1	31680842	.	C	T	.	.	MAF_INRAE=9.494;MAF_USDA=4.167
NC_035091.1	31680855	.	T	A	.	.	MAF_USDA=6.471
NC_035091.1	31680874	.	C	A	.	.	MAF_USDA=4.706
NC_035091.1	31680928	.	A	C	.	.	MAF_USDA=2.083
NC_035091.1	31680931	.	A	C	.	.	MAF_USDA=8.235
NC_035091.1	31680960	.	T	A	.	.	MAF_INRAE=11.392;MAF_USDA=4.706
NC_035091.1	31681086	.	G	A	.	.	MAF_USDA=3.279
NC_035091.1	31681107	.	A	C	.	.	MAF_USDA=10.417
NC_035091.1	31681111	.	A	T	.	.	MAF_USDA=2.083
NC_035091.1	31681116	.	G	A	.	.	MAF_INRAE=5.696;MAF_USDA=4.167
NC_035091.1	31681174	.	G	A	.	.	MAF_INRAE=31.667;MAF_USDA=24.706
NC_035091.1	31681228	.	C	T	.	.	MAF_USDA=2.459
NC_035091.1	31681255	.	C	A	.	.	MAF_USDA=4.706
NC_035091.1	31681426	.	T	G	.	.	MAF_USDA=6.557
NC_035091.1	31681473	.	A	T	.	.	MAF_USDA=3.279
NC_035091.1	31681475	.	C	T	.	.	MAF_USDA=12.5
NC_035091.1	31681478	.	A	G	.	.	MAF_INRAE=9.494;MAF_USDA=25.294
NC_035091.1	31681499	.	A	C	.	.	MAF_INRAE=5.263
NC_035091.1	31681731	.	G	A	.	.	MAF_USDA=1.667
NC_035091.1	31681817	.	T	G	.	.	MAF_INRAE=10.759;MAF_USDA=4.706
NC_035091.1	31682051	.	A	C	.	.	MAF_INRAE=11.667;MAF_USDA=18.75
NC_035091.1	31682058	.	C	T	.	.	MAF_USDA=3.279
NC_035091.1	31682091	.	C	T	.	.	MAF_INRAE=40.506;MAF_USDA=2.459
NC_035091.1	31682113	.	G	C	.	.	MAF_USDA=1.639
NC_035091.1	31682181	.	T	C	.	.	MAF_USDA=2.459
NC_035091.1	31682269	.	G	A	.	.	MAF_INRAE=5.696
NC_035091.1	31682332	.	G	T	.	.	MAF_USDA=2.459
NC_035091.1	31682340	.	T	A	.	.	MAF_INRAE=11.392;MAF_USDA=4.706
NC_035091.1	31682409	.	A	G	.	.	MAF_INRAE=11.392;MAF_USDA=10.0
NC_035091.1	31682469	.	T	C	.	.	MAF_INRAE=9.494;MAF_USDA=1.765
NC_035091.1	31682501	.	G	A	.	.	MAF_USDA=2.353
NC_035091.1	31682519	.	C	G	.	.	MAF_INRAE=11.392;MAF_USDA=4.706
NC_035091.1	31682526	.	A	T	.	.	MAF_USDA=9.016
NC_035091.1	31682686	.	T	A	.	.	MAF_INRAE=40.506;MAF_USDA=2.459
NC_035091.1	31682810	.	C	T	.	.	MAF_USDA=9.836
NC_035091.1	31682819	.	T	A	.	.	MAF_USDA=4.118
NC_035091.1	31682826	.	A	T	.	.	MAF_INRAE=5.263
NC_035091.1	31682855	.	G	A	.	.	MAF_USDA=2.459
NC_035091.1	31682899	.	A	T	.	.	MAF_USDA=12.5
NC_035091.1	31682924	.	A	C	.	.	MAF_USDA=2.459
NC_035091.1	31684501	.	T	A	.	.	MAF_USDA=1.667
NC_035091.1	31684505	.	T	A	.	.	MAF_USDA=1.667
NC_035091.1	31684594	.	C	T	.	.	MAF_INRAE=11.667;MAF_USDA=6.25
NC_035091.1	31684599	.	A	T	.	.	MAF_INRAE=11.392;MAF_USDA=17.262
NC_035091.1	31684611	.	C	T	.	.	MAF_USDA=10.588
NC_035091.1	31684627	.	T	A	.	.	MAF_INRAE=11.392;MAF_USDA=4.706
NC_035091.1	31684660	.	T	C	.	.	MAF_USDA=4.098
NC_035091.1	31684684	.	C	T	.	.	MAF_USDA=1.639
NC_035091.1	31684691	.	G	A	.	.	MAF_USDA=1.639
NC_035091.1	31684712	.	G	A	.	.	MAF_USDA=12.5
NC_035091.1	31684725	.	A	T	.	.	MAF_USDA=10.656
NC_035091.1	31684761	.	C	T	.	.	MAF_USDA=1.639
NC_035091.1	31684775	.	C	A	.	.	MAF_USDA=2.083
NC_035091.1	31684856	.	T	A	.	.	MAF_INRAE=11.392;MAF_USDA=20.588
NC_035091.1	31684887	.	T	C	.	.	MAF_INRAE=11.392;MAF_USDA=17.647
NC_035091.1	31685016	.	A	G	.	.	MAF_INRAE=10.759;MAF_USDA=16.471
NC_035091.1	31685018	.	T	C	.	.	MAF_USDA=10.417
NC_035091.1	31685022	.	A	G	.	.	MAF_INRAE=10.759;MAF_USDA=4.706
NC_035091.1	31685085	.	T	C	.	.	MAF_INRAE=11.392;MAF_USDA=17.059
NC_035091.1	31685093	.	C	T	.	.	MAF_USDA=1.639
NC_035091.1	31685097	.	C	G	.	.	MAF_USDA=2.459
NC_035091.1	31685148	.	G	A	.	.	MAF_INRAE=3.165
NC_035091.1	31685167	.	A	G	.	.	MAF_INRAE=4.43;MAF_USDA=2.941
NC_035091.1	31685171	.	G	T	.	.	MAF_USDA=10.417
NC_035091.1	31685185	.	T	G	.	.	MAF_INRAE=11.392;MAF_USDA=17.059
NC_035091.1	31685194	.	C	A	.	.	MAF_USDA=3.279
NC_035091.1	31685238	.	A	G	.	.	MAF_INRAE=3.165
NC_035091.1	31685264	.	C	T	.	.	MAF_USDA=2.083
NC_035091.1	31685270	.	C	T	.	.	MAF_USDA=3.279
NC_035091.1	31685377	.	A	G	.	.	MAF_INRAE=39.873;MAF_USDA=1.639
NC_035091.1	31685430	.	C	A	.	.	MAF_USDA=2.459
NC_035091.1	31685451	.	G	A	.	.	MAF_USDA=4.918
NC_035091.1	31685461	.	C	T	.	.	MAF_INRAE=9.494
NC_035091.1	31685512	.	A	G	.	.	MAF_USDA=1.639
NC_035091.1	31685630	.	G	T	.	.	MAF_INRAE=1.667;MAF_USDA=3.279
NC_035091.1	31685691	.	A	T	.	.	MAF_INRAE=10.759;MAF_USDA=17.647
NC_035091.1	31685696	.	T	A	.	.	MAF_USDA=2.941
NC_035091.1	31685754	.	C	A	.	.	MAF_USDA=12.5
NC_035091.1	31685755	.	G	T	.	.	MAF_USDA=14.583
NC_035091.1	31685776	.	G	A	.	.	MAF_INRAE=10.759;MAF_USDA=20.0
NC_035091.1	31685822	.	A	T	.	.	MAF_USDA=11.475
NC_035091.1	31685886	.	G	C	.	.	MAF_USDA=1.639
NC_035091.1	31685933	.	A	G	.	.	MAF_USDA=1.639
NC_035091.1	31686156	.	C	T	.	.	MAF_INRAE=11.392;MAF_USDA=17.059
NC_035091.1	31686157	.	A	T	.	.	MAF_USDA=2.459
NC_035091.1	31686158	.	A	T	.	.	MAF_USDA=2.459
NC_035091.1	31686277	.	G	A	.	.	MAF_USDA=12.5
NC_035091.1	31686332	.	G	T	.	.	MAF_INRAE=11.392;MAF_USDA=4.706
NC_035091.1	31686384	.	G	A	.	.	MAF_USDA=4.098
NC_035091.1	31686500	.	C	A	.	.	MAF_USDA=1.667
NC_035091.1	31686555	.	A	G	.	.	MAF_USDA=3.279
NC_035091.1	31686604	.	G	C	.	.	MAF_USDA=4.098
NC_035091.1	31686608	.	A	C	.	.	MAF_USDA=10.417
NC_035091.1	31686636	.	T	A	.	.	MAF_USDA=1.639
NC_035091.1	31686735	.	A	C	.	.	MAF_USDA=4.098
NC_035091.1	31686791	.	T	A	.	.	MAF_USDA=1.639
NC_035091.1	31686801	.	T	C	.	.	MAF_USDA=12.5
NC_035091.1	31686842	.	T	G	.	.	MAF_USDA=4.098
NC_035091.1	31686949	.	A	T	.	.	MAF_USDA=5.294
NC_035091.1	31686992	.	G	A	.	.	MAF_USDA=2.459
NC_035091.1	31687099	.	A	C	.	.	MAF_INRAE=11.392;MAF_USDA=18.235
NC_035091.1	31687110	.	G	T	.	.	MAF_INRAE=11.392;MAF_USDA=4.706
NC_035091.1	31687111	.	A	C	.	.	MAF_USDA=1.639
NC_035091.1	31687228	.	G	A	.	.	MAF_INRAE=40.506;MAF_USDA=2.459
NC_035091.1	31687240	.	A	C	.	.	MAF_USDA=4.098
NC_035091.1	31687374	.	T	C	.	.	MAF_USDA=2.459
NC_035091.1	31687569	.	T	G	.	.	MAF_USDA=1.176
NC_035091.1	31687589	.	G	T	.	.	MAF_INRAE=5.263
NC_035091.1	31687631	.	A	C	.	.	MAF_USDA=3.279
NC_035091.1	31687660	.	G	T	.	.	MAF_INRAE=21.519;MAF_USDA=27.059
NC_035091.1	31687661	.	A	T	.	.	MAF_INRAE=12.5;MAF_USDA=10.588
NC_035091.1	31687665	.	T	C	.	.	MAF_INRAE=4.167;MAF_USDA=6.557
NC_035091.1	31687820	.	G	T	.	.	MAF_USDA=3.279
NC_035091.1	31687837	.	G	A	.	.	MAF_USDA=2.459
NC_035091.1	31687838	.	T	A	.	.	MAF_USDA=17.059
NC_035091.1	31687840	.	G	A	.	.	MAF_INRAE=11.392;MAF_USDA=4.706
NC_035091.1	31687849	.	A	T	.	.	MAF_USDA=12.353
NC_035091.1	31687850	.	T	A	.	.	MAF_USDA=12.353
NC_035091.1	31687851	.	T	A	.	.	MAF_USDA=12.353
NC_035091.1	31688032	.	G	A	.	.	MAF_USDA=3.279
NC_035091.1	31688126	.	A	T	.	.	MAF_USDA=12.5
NC_035091.1	31688153	.	G	A	.	.	MAF_USDA=12.295
NC_035091.1	31688210	.	G	A	.	.	MAF_INRAE=10.526;MAF_USDA=13.529
NC_035091.1	31688239	.	T	A	.	.	MAF_INRAE=22.785;MAF_USDA=47.647
NC_035091.1	31688325	.	A	T	.	.	MAF_USDA=16.667
NC_035091.1	31688376	.	A	T	.	.	MAF_USDA=4.706
NC_035091.1	31688379	.	A	G	.	.	MAF_USDA=3.529
NC_035091.1	31688417	.	C	T	.	.	MAF_USDA=4.918
NC_035091.1	31688436	.	A	G	.	.	MAF_USDA=21.765
NC_035091.1	31688440	.	A	G	.	.	MAF_INRAE=9.494;MAF_USDA=4.167
NC_035091.1	31688562	.	T	C	.	.	MAF_USDA=3.279
NC_035091.1	31688563	.	C	T	.	.	MAF_USDA=2.459
NC_035091.1	31688587	.	A	G	.	.	MAF_INRAE=22.785;MAF_USDA=25.0
NC_035091.1	31688605	.	C	A	.	.	MAF_USDA=3.279
NC_035091.1	31688627	.	T	C	.	.	MAF_USDA=1.639
NC_035091.1	31688636	.	A	T	.	.	MAF_USDA=4.918
NC_035091.1	31688648	.	G	A	.	.	MAF_USDA=3.279
NC_035091.1	31688657	.	A	C	.	.	MAF_USDA=5.294
NC_035091.1	31688680	.	C	G	.	.	MAF_USDA=11.176
NC_035091.1	31688722	.	C	A	.	.	MAF_USDA=1.639
NC_035091.1	31688753	.	G	A	.	.	MAF_INRAE=24.051;MAF_USDA=32.353
NC_035091.1	31688823	.	G	T	.	.	MAF_USDA=4.918
NC_035091.1	31688829	.	C	A	.	.	MAF_INRAE=22.785;MAF_USDA=48.824
NC_035091.1	31688869	.	C	T	.	.	MAF_USDA=5.357
NC_035091.1	31688873	.	T	G	.	.	MAF_USDA=5.952
NC_035091.1	31688884	.	C	T	.	.	MAF_INRAE=24.051;MAF_USDA=23.214
NC_035091.1	31688905	.	G	T	.	.	MAF_INRAE=24.684;MAF_USDA=31.25
NC_035091.1	31688925	.	T	A	.	.	MAF_USDA=8.333
NC_035091.1	31688942	.	G	A	.	.	MAF_USDA=16.667
NC_035091.1	31689044	.	G	A	.	.	MAF_USDA=41.667
NC_035091.1	31689096	.	T	A	.	.	MAF_INRAE=18.333;MAF_USDA=35.417
NC_035091.1	31689281	.	C	T	.	.	MAF_USDA=10.417
NC_035091.1	31689310	.	G	C	.	.	MAF_INRAE=18.333;MAF_USDA=45.833
NC_035091.1	31689407	.	C	T	.	.	MAF_INRAE=3.333
NC_035091.1	31689444	.	A	G	.	.	MAF_INRAE=5.263
NC_035091.1	31689576	.	G	T	.	.	MAF_USDA=4.118
NC_035091.1	31689581	.	T	C	.	.	MAF_USDA=4.098
NC_035091.1	31689667	.	T	G	.	.	MAF_INRAE=22.785;MAF_USDA=23.529
NC_035091.1	31689689	.	C	A	.	.	MAF_USDA=3.279
NC_035091.1	31689701	.	G	A	.	.	MAF_USDA=1.639
NC_035091.1	31689753	.	G	A	.	.	MAF_USDA=3.279
NC_035091.1	31689775	.	G	A	.	.	MAF_USDA=3.279
NC_035091.1	31689801	.	G	T	.	.	MAF_INRAE=11.392;MAF_USDA=4.118
NC_035091.1	31689831	.	T	A	.	.	MAF_INRAE=22.785;MAF_USDA=39.412
NC_035091.1	31689832	.	G	T	.	.	MAF_USDA=3.279
NC_035091.1	31689837	.	T	G	.	.	MAF_USDA=1.639
NC_035091.1	31689858	.	A	C	.	.	MAF_USDA=5.882
NC_035091.1	31689905	.	A	T	.	.	MAF_USDA=2.459
NC_035091.1	31689924	.	A	T	.	.	MAF_INRAE=1.667;MAF_USDA=3.279
NC_035091.1	31690002	.	A	C	.	.	MAF_USDA=3.279
NC_035091.1	31690019	.	G	T	.	.	MAF_USDA=2.459
NC_035091.1	31690040	.	G	C	.	.	MAF_USDA=22.353
NC_035091.1	31690142	.	G	T	.	.	MAF_USDA=5.738
NC_035091.1	31690143	.	C	A	.	.	MAF_USDA=4.918
NC_035091.1	31690208	.	A	C	.	.	MAF_USDA=17.5
NC_035091.1	31690231	.	G	A	.	.	MAF_INRAE=5.263
NC_035091.1	31690308	.	G	A	.	.	MAF_USDA=2.459
NC_035091.1	31690330	.	A	G	.	.	MAF_USDA=2.459
NC_035091.1	31690358	.	C	G	.	.	MAF_INRAE=22.785;MAF_USDA=26.471
NC_035091.1	31690367	.	G	A	.	.	MAF_USDA=4.918
NC_035091.1	31690458	.	C	A	.	.	MAF_USDA=1.639
NC_035091.1	31690476	.	T	A	.	.	MAF_USDA=1.639
NC_035091.1	31690482	.	C	G	.	.	MAF_USDA=1.639
NC_035091.1	31690488	.	C	T	.	.	MAF_USDA=5.294
NC_035091.1	31690491	.	G	A	.	.	MAF_USDA=5.294
NC_035091.1	31690502	.	T	C	.	.	MAF_INRAE=27.848;MAF_USDA=17.059
NC_035091.1	31690503	.	G	A	.	.	MAF_USDA=2.459
NC_035091.1	31690521	.	C	A	.	.	MAF_INRAE=23.418;MAF_USDA=33.529
NC_035091.1	31690531	.	G	A	.	.	MAF_INRAE=5.696;MAF_USDA=6.25
NC_035091.1	31690544	.	T	G	.	.	MAF_USDA=5.357
NC_035091.1	31690582	.	G	A	.	.	MAF_USDA=22.353
NC_035091.1	31690610	.	G	A	.	.	MAF_USDA=3.279
NC_035091.1	31690632	.	T	C	.	.	MAF_USDA=2.5
NC_035091.1	31690703	.	A	C	.	.	MAF_INRAE=22.152;MAF_USDA=21.765
NC_035091.1	31690704	.	C	T	.	.	MAF_USDA=2.459
NC_035091.1	31690710	.	G	T	.	.	MAF_USDA=3.333
NC_035091.1	31690716	.	G	A	.	.	MAF_USDA=3.333
NC_035091.1	31690733	.	G	A	.	.	MAF_INRAE=3.165
NC_035091.1	31690766	.	A	T	.	.	MAF_USDA=3.279
NC_035091.1	31690820	.	G	A	.	.	MAF_USDA=2.459
NC_035091.1	31690893	.	G	A	.	.	MAF_USDA=10.417
NC_035091.1	31690901	.	A	G	.	.	MAF_USDA=2.459
NC_035091.1	31690910	.	G	A	.	.	MAF_USDA=3.279
NC_035091.1	31690920	.	G	T	.	.	MAF_USDA=10.417
NC_035091.1	31690938	.	A	C	.	.	MAF_INRAE=21.519;MAF_USDA=21.176
NC_035091.1	31691017	.	C	T	.	.	MAF_USDA=5.882
NC_035091.1	31691080	.	T	C	.	.	MAF_USDA=11.475
NC_035091.1	31691090	.	T	C	.	.	MAF_USDA=2.459
NC_035091.1	31691111	.	T	G	.	.	MAF_USDA=5.882
NC_035091.1	31691127	.	C	A	.	.	MAF_USDA=3.529
NC_035091.1	31691231	.	C	T	.	.	MAF_USDA=18.033
NC_035091.1	31691267	.	T	C	.	.	MAF_INRAE=23.418;MAF_USDA=27.059
NC_035091.1	31691270	.	C	T	.	.	MAF_INRAE=18.333;MAF_USDA=33.529
NC_035091.1	31691408	.	C	T	.	.	MAF_INRAE=23.418;MAF_USDA=38.235
NC_035091.1	31691520	.	C	T	.	.	MAF_INRAE=5.696;MAF_USDA=3.529
NC_035091.1	31691612	.	C	T	.	.	MAF_USDA=2.941
NC_035091.1	31691628	.	G	A	.	.	MAF_INRAE=22.785;MAF_USDA=47.647
NC_035091.1	31691705	.	T	C	.	.	MAF_USDA=2.459
NC_035091.1	31691716	.	G	A	.	.	MAF_USDA=11.667
NC_035091.1	31691728	.	G	A	.	.	MAF_USDA=3.39
NC_035091.1	31691751	.	G	A	.	.	MAF_USDA=1.695
NC_035091.1	31691833	.	A	T	.	.	MAF_USDA=3.279
NC_035091.1	31691916	.	C	A	.	.	MAF_USDA=2.459
NC_035091.1	31691954	.	T	C	.	.	MAF_INRAE=5.696
NC_035091.1	31692004	.	A	G	.	.	MAF_USDA=3.279
NC_035091.1	31692042	.	C	T	.	.	MAF_USDA=22.941
NC_035091.1	31692068	.	G	A	.	.	MAF_USDA=1.639
NC_035091.1	31692105	.	C	A	.	.	MAF_USDA=6.557
NC_035091.1	31692119	.	G	T	.	.	MAF_INRAE=5.696;MAF_USDA=4.118
NC_035091.1	31692142	.	C	A	.	.	MAF_USDA=3.279
NC_035091.1	31692143	.	T	C	.	.	MAF_INRAE=35.443;MAF_USDA=25.882
NC_035091.1	31692154	.	C	T	.	.	MAF_USDA=1.639
NC_035091.1	31692211	.	T	A	.	.	MAF_USDA=1.667
NC_035091.1	31692212	.	C	A	.	.	MAF_USDA=1.667
NC_035091.1	31692215	.	C	A	.	.	MAF_USDA=2.5
NC_035091.1	31692216	.	T	A	.	.	MAF_USDA=1.667
NC_035091.1	31692217	.	A	T	.	.	MAF_USDA=1.667
NC_035091.1	31692218	.	C	A	.	.	MAF_USDA=1.667
NC_035091.1	31692339	.	C	G	.	.	MAF_INRAE=11.392;MAF_USDA=4.762
NC_035091.1	31692340	.	T	G	.	.	MAF_USDA=10.656
NC_035091.1	31692344	.	C	T	.	.	MAF_USDA=2.459
NC_035091.1	31692391	.	T	C	.	.	MAF_USDA=2.459
NC_035091.1	31692492	.	T	G	.	.	MAF_USDA=2.459
NC_035091.1	31692495	.	G	T	.	.	MAF_INRAE=12.025;MAF_USDA=15.882
NC_035091.1	31692496	.	C	T	.	.	MAF_INRAE=12.5;MAF_USDA=15.882
NC_035091.1	31692504	.	A	G	.	.	MAF_INRAE=22.785;MAF_USDA=23.529
NC_035091.1	31692506	.	A	G	.	.	MAF_INRAE=1.667;MAF_USDA=3.279
NC_035091.1	31692564	.	A	G	.	.	MAF_USDA=3.279
NC_035091.1	31692606	.	A	T	.	.	MAF_INRAE=22.785;MAF_USDA=25.882
NC_035091.1	31692664	.	G	T	.	.	MAF_USDA=2.459
NC_035091.1	31692667	.	A	G	.	.	MAF_USDA=1.639
NC_035091.1	31692739	.	A	G	.	.	MAF_USDA=3.529
NC_035091.1	31692803	.	C	A	.	.	MAF_USDA=2.459
NC_035091.1	31692834	.	T	C	.	.	MAF_USDA=16.667
NC_035091.1	31692870	.	C	T	.	.	MAF_USDA=12.5
NC_035091.1	31692911	.	G	T	.	.	MAF_USDA=1.639
NC_035091.1	31693094	.	C	T	.	.	MAF_INRAE=5.263
NC_035091.1	31693125	.	G	T	.	.	MAF_INRAE=23.418;MAF_USDA=30.0
NC_035091.1	31693187	.	G	A	.	.	MAF_INRAE=5.696;MAF_USDA=4.706
NC_035091.1	31693234	.	T	C	.	.	MAF_USDA=1.639
NC_035091.1	31693252	.	T	G	.	.	MAF_INRAE=5.263
NC_035091.1	31693300	.	T	A	.	.	MAF_USDA=2.459
NC_035091.1	31693306	.	C	T	.	.	MAF_USDA=3.279
NC_035091.1	31693313	.	G	T	.	.	MAF_USDA=3.279
NC_035091.1	31693351	.	G	C	.	.	MAF_INRAE=23.418;MAF_USDA=28.235
NC_035091.1	31693354	.	T	C	.	.	MAF_INRAE=17.5;MAF_USDA=23.529
NC_035091.1	31693395	.	C	T	.	.	MAF_USDA=2.459
NC_035091.1	31693478	.	G	A	.	.	MAF_USDA=3.279
NC_035091.1	31693488	.	G	T	.	.	MAF_USDA=2.459
NC_035091.1	31693579	.	G	A	.	.	MAF_USDA=12.5
NC_035091.1	31693633	.	G	A	.	.	MAF_USDA=5.882
NC_035091.1	31693634	.	A	G	.	.	MAF_USDA=5.882
NC_035091.1	31693660	.	C	A	.	.	MAF_INRAE=23.418;MAF_USDA=33.529
NC_035091.1	31693715	.	T	C	.	.	MAF_INRAE=22.785;MAF_USDA=26.471
NC_035091.1	31693716	.	T	A	.	.	MAF_USDA=8.824
NC_035091.1	31693806	.	G	T	.	.	MAF_USDA=2.459
NC_035091.1	31693834	.	A	T	.	.	MAF_USDA=11.475
NC_035091.1	31693853	.	A	T	.	.	MAF_USDA=1.639
NC_035091.1	31693862	.	G	A	.	.	MAF_USDA=12.5
NC_035091.1	31693888	.	A	G	.	.	MAF_USDA=1.639
NC_035091.1	31693932	.	G	C	.	.	MAF_INRAE=23.418;MAF_USDA=24.118
NC_035091.1	31693933	.	T	C	.	.	MAF_INRAE=17.5
NC_035091.1	31693952	.	A	G	.	.	MAF_USDA=4.098
NC_035091.1	31693965	.	G	T	.	.	MAF_USDA=2.459
NC_035091.1	31694015	.	G	C	.	.	MAF_USDA=2.459
NC_035091.1	31694212	.	A	C	.	.	MAF_USDA=2.459
NC_035091.1	31694222	.	G	C	.	.	MAF_USDA=3.279
NC_035091.1	31694231	.	T	C	.	.	MAF_USDA=10.656
NC_035091.1	31694236	.	A	C	.	.	MAF_USDA=1.639
NC_035091.1	31694310	.	C	G	.	.	MAF_USDA=5.882
NC_035091.1	31694319	.	A	C	.	.	MAF_INRAE=36.076;MAF_USDA=31.176
NC_035091.1	31694324	.	T	G	.	.	MAF_USDA=4.098
NC_035091.1	31694395	.	T	C	.	.	MAF_USDA=7.377
NC_035091.1	31694433	.	G	T	.	.	MAF_USDA=8.333
NC_035091.1	31694531	.	G	T	.	.	MAF_INRAE=21.053
NC_035091.1	31694627	.	T	C	.	.	MAF_USDA=1.639
NC_035091.1	31694668	.	G	T	.	.	MAF_USDA=2.459
NC_035091.1	31694710	.	A	T	.	.	MAF_USDA=5.882
NC_035091.1	31694794	.	C	T	.	.	MAF_USDA=4.918
NC_035091.1	31694814	.	G	A	.	.	MAF_INRAE=5.263
NC_035091.1	31694883	.	T	C	.	.	MAF_USDA=5.882
NC_035091.1	31694913	.	A	G	.	.	MAF_INRAE=5.263;MAF_USDA=8.235
NC_035091.1	31694924	.	G	T	.	.	MAF_INRAE=36.076;MAF_USDA=27.647
NC_035091.1	31694942	.	C	A	.	.	MAF_INRAE=12.025;MAF_USDA=10.0
NC_035091.1	31694993	.	C	A	.	.	MAF_INRAE=4.43;MAF_USDA=2.941
NC_035091.1	31695010	.	T	C	.	.	MAF_INRAE=5.263;MAF_USDA=8.235
NC_035091.1	31695112	.	T	C	.	.	MAF_INRAE=40.506;MAF_USDA=4.167
NC_035091.1	31695180	.	C	T	.	.	MAF_INRAE=27.848;MAF_USDA=13.69
NC_035091.1	31695198	.	G	A	.	.	MAF_USDA=11.475
NC_035091.1	31695258	.	T	C	.	.	MAF_INRAE=5.263;MAF_USDA=7.647
NC_035091.1	31695294	.	A	C	.	.	MAF_USDA=6.471
NC_035091.1	31695361	.	T	C	.	.	MAF_INRAE=5.263;MAF_USDA=8.235
NC_035091.1	31695380	.	C	T	.	.	MAF_INRAE=12.025;MAF_USDA=10.0
NC_035091.1	31695582	.	G	A	.	.	MAF_INRAE=11.392;MAF_USDA=10.0
NC_035091.1	31695629	.	A	C	.	.	MAF_INRAE=5.263;MAF_USDA=7.647
NC_035091.1	31695670	.	A	T	.	.	MAF_USDA=4.918
NC_035091.1	31695673	.	T	A	.	.	MAF_USDA=4.918
NC_035091.1	31695742	.	T	G	.	.	MAF_INRAE=5.263
NC_035091.1	31695840	.	C	T	.	.	MAF_USDA=5.882
NC_035091.1	31695899	.	T	C	.	.	MAF_USDA=7.377
NC_035091.1	31695968	.	G	A	.	.	MAF_USDA=6.471
NC_035091.1	31696057	.	T	A	.	.	MAF_USDA=4.918
NC_035091.1	31696191	.	C	A	.	.	MAF_INRAE=5.263;MAF_USDA=7.647
NC_035091.1	31696262	.	T	C	.	.	MAF_USDA=4.167
NC_035091.1	31696352	.	G	A	.	.	MAF_INRAE=11.392;MAF_USDA=4.706
NC_035091.1	31696385	.	T	G	.	.	MAF_INRAE=5.263;MAF_USDA=8.235
NC_035091.1	31696427	.	G	T	.	.	MAF_INRAE=36.709;MAF_USDA=34.118
NC_035091.1	31696471	.	A	T	.	.	MAF_INRAE=5.263;MAF_USDA=8.235
NC_035091.1	31696538	.	A	C	.	.	MAF_INRAE=5.263;MAF_USDA=7.647
NC_035091.1	31696563	.	C	T	.	.	MAF_USDA=1.639
NC_035091.1	31696580	.	A	T	.	.	MAF_USDA=2.459
NC_035091.1	31696603	.	A	C	.	.	MAF_USDA=9.836
NC_035091.1	31696618	.	C	T	.	.	MAF_USDA=1.639
NC_035091.1	31696619	.	G	A	.	.	MAF_USDA=4.918
NC_035091.1	31696682	.	G	A	.	.	MAF_USDA=1.639
NC_035091.1	31696703	.	G	A	.	.	MAF_INRAE=36.709;MAF_USDA=40.588
NC_035091.1	31696816	.	T	G	.	.	MAF_INRAE=40.506;MAF_USDA=4.118
NC_035091.1	31696839	.	T	C	.	.	MAF_INRAE=5.263;MAF_USDA=8.235
NC_035091.1	31697142	.	C	A	.	.	MAF_USDA=3.279
NC_035091.1	31697192	.	G	A	.	.	MAF_USDA=16.667
NC_035091.1	31697196	.	G	A	.	.	MAF_USDA=4.098
NC_035091.1	31697210	.	C	A	.	.	MAF_USDA=2.459
NC_035091.1	31697395	.	C	T	.	.	MAF_INRAE=5.263
NC_035091.1	31697419	.	G	A	.	.	MAF_USDA=4.918
NC_035091.1	31697544	.	C	G	.	.	MAF_INRAE=4.167;MAF_USDA=5.357
NC_035091.1	31697620	.	C	T	.	.	MAF_USDA=12.5
NC_035091.1	31697780	.	A	G	.	.	MAF_INRAE=5.263;MAF_USDA=8.824
NC_035091.1	31697827	.	C	A	.	.	MAF_USDA=1.639
NC_035091.1	31697867	.	G	T	.	.	MAF_USDA=2.459
NC_035091.1	31697868	.	G	T	.	.	MAF_USDA=2.459
NC_035091.1	31697943	.	A	T	.	.	MAF_INRAE=5.263;MAF_USDA=12.5
NC_035091.1	31697945	.	T	G	.	.	MAF_INRAE=35.443
NC_035091.1	31698058	.	G	A	.	.	MAF_INRAE=5.263;MAF_USDA=8.235
NC_035091.1	31698107	.	A	G	.	.	MAF_USDA=1.639
NC_035091.1	31698152	.	G	T	.	.	MAF_INRAE=40.506;MAF_USDA=4.118
NC_035091.1	31698158	.	C	A	.	.	MAF_USDA=3.279
NC_035091.1	31698226	.	G	C	.	.	MAF_USDA=8.824
NC_035091.1	31698305	.	C	T	.	.	MAF_INRAE=36.076;MAF_USDA=28.235
NC_035091.1	31698354	.	C	T	.	.	MAF_USDA=12.5
NC_035091.1	31698355	.	A	G	.	.	MAF_USDA=11.765
NC_035091.1	31698357	.	C	A	.	.	MAF_USDA=12.5
NC_035091.1	31698403	.	G	A	.	.	MAF_USDA=4.918
NC_035091.1	31698438	.	A	T	.	.	MAF_INRAE=5.263
NC_035091.1	31698483	.	C	T	.	.	MAF_USDA=3.279
NC_035091.1	31698547	.	A	G	.	.	MAF_USDA=3.279
NC_035091.1	31698672	.	G	T	.	.	MAF_USDA=1.639
NC_035091.1	31698704	.	G	T	.	.	MAF_USDA=1.639
NC_035091.1	31698716	.	T	G	.	.	MAF_USDA=1.765
NC_035091.1	31698723	.	G	T	.	.	MAF_INRAE=39.873;MAF_USDA=4.118
NC_035091.1	31698849	.	G	A	.	.	MAF_INRAE=5.263;MAF_USDA=2.459
NC_035091.1	31698904	.	G	T	.	.	MAF_INRAE=5.263;MAF_USDA=8.235
NC_035091.1	31699029	.	G	A	.	.	MAF_USDA=6.471
NC_035091.1	31699030	.	C	A	.	.	MAF_USDA=8.197
NC_035091.1	31699034	.	C	A	.	.	MAF_INRAE=5.263
NC_035091.1	31699077	.	A	T	.	.	MAF_USDA=4.918
NC_035091.1	31699174	.	G	A	.	.	MAF_USDA=1.639
NC_035091.1	31699194	.	G	T	.	.	MAF_INRAE=39.873;MAF_USDA=4.118
NC_035091.1	31699261	.	C	G	.	.	MAF_INRAE=5.263;MAF_USDA=7.647
NC_035091.1	31699279	.	C	A	.	.	MAF_INRAE=5.263
NC_035091.1	31699302	.	C	T	.	.	MAF_USDA=10.417
NC_035091.1	31699332	.	C	T	.	.	MAF_INRAE=5.263;MAF_USDA=7.143
NC_035091.1	31699382	.	G	T	.	.	MAF_INRAE=5.263
NC_035091.1	31699391	.	T	C	.	.	MAF_USDA=5.294
NC_035091.1	31699402	.	C	A	.	.	MAF_INRAE=5.263;MAF_USDA=7.647
NC_035091.1	31699414	.	T	G	.	.	MAF_INRAE=50.0;MAF_USDA=41.765
NC_035091.1	31699466	.	C	T	.	.	MAF_INRAE=5.263
NC_035091.1	31699507	.	A	T	.	.	MAF_INRAE=5.263;MAF_USDA=8.235
NC_035091.1	31699508	.	T	G	.	.	MAF_USDA=9.016
NC_035091.1	31699571	.	T	G	.	.	MAF_INRAE=12.025;MAF_USDA=3.529
NC_035091.1	31699593	.	G	T	.	.	MAF_INRAE=5.263;MAF_USDA=8.824
NC_035091.1	31699597	.	T	G	.	.	MAF_USDA=1.639
NC_035091.1	31699618	.	C	T	.	.	MAF_INRAE=36.076;MAF_USDA=28.824
NC_035091.1	31699631	.	T	C	.	.	MAF_USDA=1.639
NC_035091.1	31699671	.	C	A	.	.	MAF_INRAE=12.025;MAF_USDA=9.412
NC_035091.1	31699722	.	A	G	.	.	MAF_INRAE=5.263;MAF_USDA=7.647
NC_035091.1	31699766	.	T	G	.	.	MAF_USDA=1.639
NC_035091.1	31699787	.	C	A	.	.	MAF_USDA=5.294
NC_035091.1	31699877	.	T	A	.	.	MAF_INRAE=5.0
NC_035091.1	31699878	.	T	A	.	.	MAF_USDA=2.459
NC_035091.1	31699883	.	A	G	.	.	MAF_INRAE=5.0
NC_035091.1	31699955	.	G	A	.	.	MAF_USDA=5.294
NC_035091.1	31700011	.	A	C	.	.	MAF_INRAE=48.734;MAF_USDA=36.471
NC_035091.1	31700018	.	T	A	.	.	MAF_INRAE=5.263;MAF_USDA=7.647
NC_035091.1	31700046	.	C	T	.	.	MAF_INRAE=5.263;MAF_USDA=4.918
NC_035091.1	31700067	.	T	G	.	.	MAF_INRAE=5.263;MAF_USDA=5.294
NC_035091.1	31700071	.	T	G	.	.	MAF_INRAE=5.833;MAF_USDA=4.118
NC_035091.1	31700151	.	T	C	.	.	MAF_INRAE=50.0;MAF_USDA=41.765
NC_035091.1	31700157	.	T	C	.	.	MAF_INRAE=5.263;MAF_USDA=8.235
NC_035091.1	31700233	.	T	C	.	.	MAF_INRAE=5.263;MAF_USDA=8.235
NC_035091.1	31700235	.	C	T	.	.	MAF_USDA=8.235
NC_035091.1	31700278	.	A	G	.	.	MAF_INRAE=40.506;MAF_USDA=4.118
NC_035091.1	31700293	.	A	C	.	.	MAF_USDA=12.5
NC_035091.1	31700316	.	T	G	.	.	MAF_USDA=4.098
NC_035091.1	31700325	.	G	T	.	.	MAF_USDA=12.5
NC_035091.1	31700448	.	C	T	.	.	MAF_INRAE=9.494;MAF_USDA=1.765
NC_035091.1	31700480	.	G	T	.	.	MAF_INRAE=5.263
NC_035091.1	31700492	.	G	A	.	.	MAF_USDA=8.197
NC_035091.1	31700497	.	C	A	.	.	MAF_USDA=6.471
NC_035091.1	31700547	.	G	A	.	.	MAF_USDA=8.197
NC_035091.1	31700676	.	C	T	.	.	MAF_USDA=10.0
NC_035091.1	31700730	.	T	G	.	.	MAF_INRAE=5.263;MAF_USDA=8.235
NC_035091.1	31700842	.	A	G	.	.	MAF_INRAE=5.263
NC_035091.1	31700877	.	A	C	.	.	MAF_USDA=12.5
NC_035091.1	31700902	.	C	T	.	.	MAF_USDA=1.639
NC_035091.1	31700947	.	G	A	.	.	MAF_USDA=7.647
NC_035091.1	31700981	.	T	C	.	.	MAF_INRAE=30.38;MAF_USDA=14.706
NC_035091.1	31700983	.	C	T	.	.	MAF_INRAE=5.263;MAF_USDA=2.459
NC_035091.1	31701000	.	G	A	.	.	MAF_INRAE=40.506;MAF_USDA=4.118
NC_035091.1	31701008	.	A	C	.	.	MAF_USDA=2.459
NC_035091.1	31701020	.	G	C	.	.	MAF_USDA=12.5
NC_035091.1	31701143	.	G	A	.	.	MAF_USDA=12.5
NC_035091.1	31701148	.	T	G	.	.	MAF_INRAE=5.263;MAF_USDA=14.706
NC_035091.1	31701221	.	G	A	.	.	MAF_INRAE=5.263
NC_035091.1	31701248	.	A	G	.	.	MAF_INRAE=12.025;MAF_USDA=9.016
NC_035091.1	31701283	.	G	A	.	.	MAF_INRAE=39.873;MAF_USDA=4.118
NC_035091.1	31701316	.	G	A	.	.	MAF_USDA=3.279
NC_035091.1	31701328	.	C	T	.	.	MAF_USDA=5.738
NC_035091.1	31701333	.	G	A	.	.	MAF_USDA=9.412
NC_035091.1	31701359	.	C	A	.	.	MAF_USDA=12.5
NC_035091.1	31701377	.	A	T	.	.	MAF_INRAE=9.494;MAF_USDA=4.706
NC_035091.1	31701383	.	G	A	.	.	MAF_INRAE=5.263;MAF_USDA=7.647
NC_035091.1	31701465	.	T	G	.	.	MAF_USDA=17.059
NC_035091.1	31701511	.	C	A	.	.	MAF_INRAE=5.263;MAF_USDA=7.059
NC_035091.1	31701549	.	A	T	.	.	MAF_USDA=1.639
NC_035091.1	31701575	.	C	T	.	.	MAF_USDA=2.459
NC_035091.1	31701724	.	A	G	.	.	MAF_INRAE=5.263;MAF_USDA=12.5
NC_035091.1	31701741	.	G	T	.	.	MAF_USDA=2.459
NC_035091.1	31701758	.	C	T	.	.	MAF_INRAE=5.263;MAF_USDA=7.059
NC_035091.1	31701810	.	G	A	.	.	MAF_USDA=5.294
NC_035091.1	31701818	.	T	G	.	.	MAF_USDA=7.647
NC_035091.1	31701877	.	C	T	.	.	MAF_INRAE=5.263;MAF_USDA=7.059
NC_035091.1	31701881	.	C	T	.	.	MAF_INRAE=36.709;MAF_USDA=28.235
NC_035091.1	31701897	.	C	G	.	.	MAF_INRAE=5.263;MAF_USDA=7.059
NC_035091.1	31701912	.	T	G	.	.	MAF_INRAE=13.291;MAF_USDA=17.647
NC_035091.1	31702021	.	A	T	.	.	MAF_USDA=6.25
NC_035091.1	31702045	.	T	C	.	.	MAF_INRAE=5.263;MAF_USDA=7.059
NC_035091.1	31702059	.	G	T	.	.	MAF_USDA=1.639
NC_035091.1	31702091	.	T	C	.	.	MAF_INRAE=5.263
NC_035091.1	31702147	.	A	T	.	.	MAF_USDA=8.333
NC_035091.1	31702163	.	G	A	.	.	MAF_USDA=1.639
NC_035091.1	31702174	.	G	C	.	.	MAF_USDA=8.197
NC_035091.1	31702203	.	C	T	.	.	MAF_USDA=1.639
NC_035091.1	31702243	.	G	T	.	.	MAF_USDA=12.353
NC_035091.1	31702268	.	T	G	.	.	MAF_USDA=5.738
NC_035091.1	31702286	.	T	C	.	.	MAF_USDA=11.475
NC_035091.1	31702324	.	G	A	.	.	MAF_INRAE=5.263
NC_035091.1	31702470	.	G	A	.	.	MAF_USDA=2.083
NC_035091.1	31702497	.	A	T	.	.	MAF_INRAE=5.263
NC_035091.1	31702514	.	A	C	.	.	MAF_INRAE=5.263
NC_035091.1	31702550	.	C	A	.	.	MAF_INRAE=9.494;MAF_USDA=34.706
NC_035091.1	31702748	.	A	C	.	.	MAF_INRAE=5.833;MAF_USDA=6.557
NC_035091.1	31702849	.	G	T	.	.	MAF_USDA=1.639
NC_035091.1	31702850	.	C	T	.	.	MAF_INRAE=5.833;MAF_USDA=13.115
NC_035091.1	31702871	.	G	T	.	.	MAF_USDA=12.5
NC_035091.1	31702918	.	C	A	.	.	MAF_INRAE=5.263
NC_035091.1	31702940	.	A	T	.	.	MAF_INRAE=5.263
NC_035091.1	31702950	.	C	T	.	.	MAF_USDA=16.667
NC_035091.1	31702969	.	T	C	.	.	MAF_USDA=5.294
NC_035091.1	31703013	.	A	T	.	.	MAF_INRAE=5.0
NC_035091.1	31703116	.	C	T	.	.	MAF_USDA=6.557
NC_035091.1	31703130	.	G	C	.	.	MAF_INRAE=5.263;MAF_USDA=8.824
NC_035091.1	31703162	.	C	T	.	.	MAF_USDA=2.459
NC_035091.1	31703183	.	A	G	.	.	MAF_USDA=12.5
NC_035091.1	31703228	.	A	G	.	.	MAF_USDA=8.333
NC_035091.1	31703241	.	C	A	.	.	MAF_INRAE=40.506
NC_035091.1	31703248	.	T	G	.	.	MAF_INRAE=5.263
NC_035091.1	31703250	.	A	C	.	.	MAF_INRAE=12.025;MAF_USDA=10.0
NC_035091.1	31703253	.	T	G	.	.	MAF_USDA=10.417
NC_035091.1	31703324	.	G	T	.	.	MAF_INRAE=3.165
NC_035091.1	31703371	.	G	A	.	.	MAF_INRAE=5.263;MAF_USDA=8.235
NC_035091.1	31703380	.	G	A	.	.	MAF_INRAE=5.263
NC_035091.1	31703472	.	C	A	.	.	MAF_USDA=2.459
NC_035091.1	31703519	.	A	T	.	.	MAF_INRAE=40.506;MAF_USDA=4.118
NC_035091.1	31703556	.	C	T	.	.	MAF_INRAE=5.263
NC_035091.1	31703631	.	A	C	.	.	MAF_USDA=1.639
NC_035091.1	31703663	.	T	C	.	.	MAF_INRAE=5.263
NC_035091.1	31703689	.	C	G	.	.	MAF_INRAE=36.076;MAF_USDA=28.235
NC_035091.1	31703727	.	T	G	.	.	MAF_INRAE=5.696;MAF_USDA=4.706
NC_035091.1	31703778	.	C	T	.	.	MAF_INRAE=12.025;MAF_USDA=10.0
NC_035091.1	31703816	.	G	T	.	.	MAF_USDA=4.098
NC_035091.1	31703848	.	G	T	.	.	MAF_USDA=13.115
NC_035091.1	31703938	.	C	A	.	.	MAF_USDA=8.197
NC_035091.1	31703943	.	C	T	.	.	MAF_INRAE=5.263;MAF_USDA=8.235
NC_035091.1	31704031	.	C	A	.	.	MAF_INRAE=5.263
NC_035091.1	31704060	.	A	G	.	.	MAF_USDA=3.279
NC_035091.1	31704151	.	C	T	.	.	MAF_USDA=2.5
NC_035091.1	31704184	.	A	G	.	.	MAF_USDA=6.548
NC_035091.1	31704221	.	G	T	.	.	MAF_USDA=1.639
NC_035091.1	31704339	.	T	G	.	.	MAF_INRAE=40.506;MAF_USDA=10.588
NC_035091.1	31704409	.	A	G	.	.	MAF_USDA=10.417
NC_035091.1	31704472	.	T	C	.	.	MAF_USDA=4.918
NC_035091.1	31704574	.	C	T	.	.	MAF_INRAE=1.667
NC_035091.1	31704612	.	A	T	.	.	MAF_USDA=2.459
NC_035091.1	31704650	.	G	A	.	.	MAF_USDA=12.5
NC_035091.1	31704665	.	G	A	.	.	MAF_USDA=9.412
NC_035091.1	31704740	.	C	A	.	.	MAF_INRAE=11.392;MAF_USDA=10.0
NC_035091.1	31704753	.	G	A	.	.	MAF_INRAE=41.139;MAF_USDA=1.639
NC_035091.1	31704820	.	G	C	.	.	MAF_INRAE=36.076;MAF_USDA=27.647
NC_035091.1	31704825	.	C	A	.	.	MAF_INRAE=5.263
NC_035091.1	31704900	.	T	C	.	.	MAF_INRAE=12.025;MAF_USDA=9.412
NC_035091.1	31705099	.	G	A	.	.	MAF_USDA=1.639
NC_035091.1	31705189	.	T	C	.	.	MAF_USDA=8.333
NC_035091.1	31705240	.	C	T	.	.	MAF_INRAE=10.833;MAF_USDA=8.824
NC_035091.1	31705288	.	A	G	.	.	MAF_USDA=1.639
NC_035091.1	31705305	.	A	G	.	.	MAF_USDA=2.459
NC_035091.1	31705336	.	G	A	.	.	MAF_USDA=9.412
NC_035091.1	31705354	.	T	G	.	.	MAF_INRAE=5.263;MAF_USDA=8.235
NC_035091.1	31705408	.	C	T	.	.	MAF_USDA=6.25
NC_035091.1	31705415	.	T	A	.	.	MAF_INRAE=9.494;MAF_USDA=1.765
NC_035091.1	31705416	.	T	A	.	.	MAF_INRAE=4.167;MAF_USDA=1.765
NC_035091.1	31705553	.	C	T	.	.	MAF_USDA=2.083
NC_035091.1	31705600	.	A	G	.	.	MAF_USDA=12.5
NC_035091.1	31705613	.	T	A	.	.	MAF_USDA=4.918
NC_035091.1	31705619	.	G	T	.	.	MAF_USDA=1.639
NC_035091.1	31705654	.	A	G	.	.	MAF_USDA=1.639
NC_035091.1	31705734	.	G	A	.	.	MAF_USDA=1.639
NC_035091.1	31705756	.	G	A	.	.	MAF_INRAE=1.667
NC_035091.1	31705969	.	C	A	.	.	MAF_USDA=4.167
NC_035091.1	31706195	.	C	T	.	.	MAF_INRAE=6.667
NC_035091.1	31706198	.	A	G	.	.	MAF_INRAE=6.667
NC_035091.1	31706276	.	T	C	.	.	MAF_USDA=10.417
NC_035091.1	31706458	.	T	C	.	.	MAF_USDA=2.459
NC_035091.1	31706507	.	T	A	.	.	MAF_USDA=2.459
NC_035091.1	31706511	.	A	G	.	.	MAF_USDA=2.459
NC_035091.1	31706557	.	C	A	.	.	MAF_USDA=1.639
NC_035091.1	31706558	.	A	C	.	.	MAF_USDA=1.639
NC_035091.1	31706654	.	C	T	.	.	MAF_INRAE=48.734
NC_035091.1	31706681	.	T	C	.	.	MAF_INRAE=36.076;MAF_USDA=27.647
NC_035091.1	31706715	.	T	G	.	.	MAF_INRAE=9.494;MAF_USDA=1.765
NC_035091.1	31706722	.	G	C	.	.	MAF_USDA=7.059
NC_035091.1	31706836	.	T	C	.	.	MAF_USDA=1.639
NC_035091.1	31706883	.	C	T	.	.	MAF_INRAE=15.789
NC_035091.1	31706989	.	A	G	.	.	MAF_INRAE=36.076;MAF_USDA=27.647
NC_035091.1	31707049	.	C	A	.	.	MAF_USDA=10.588
NC_035091.1	31707082	.	C	G	.	.	MAF_USDA=1.639
NC_035091.1	31707177	.	G	A	.	.	MAF_USDA=2.459
NC_035091.1	31707230	.	G	T	.	.	MAF_USDA=2.459
NC_035091.1	31707415	.	G	C	.	.	MAF_INRAE=9.494;MAF_USDA=4.167
NC_035091.1	31707439	.	C	T	.	.	MAF_INRAE=3.165
NC_035091.1	31707474	.	A	G	.	.	MAF_USDA=1.639
NC_035091.1	31707522	.	G	A	.	.	MAF_USDA=14.583
NC_035091.1	31707531	.	C	T	.	.	MAF_USDA=6.471
NC_035091.1	31707584	.	C	G	.	.	MAF_USDA=2.459
NC_035091.1	31707620	.	A	G	.	.	MAF_USDA=8.197
NC_035091.1	31707637	.	G	C	.	.	MAF_USDA=10.417
NC_035091.1	31707647	.	A	G	.	.	MAF_USDA=6.557
NC_035091.1	31707719	.	A	C	.	.	MAF_USDA=1.639
NC_035091.1	31707761	.	A	C	.	.	MAF_INRAE=11.392;MAF_USDA=7.059
NC_035091.1	31707792	.	T	G	.	.	MAF_INRAE=40.506;MAF_USDA=1.639
NC_035091.1	31707800	.	A	C	.	.	MAF_INRAE=5.263
NC_035091.1	31707949	.	G	C	.	.	MAF_USDA=3.279
NC_035091.1	31708096	.	G	C	.	.	MAF_USDA=1.639
NC_035091.1	31708129	.	G	A	.	.	MAF_USDA=10.417
NC_035091.1	31708132	.	G	T	.	.	MAF_USDA=1.639
NC_035091.1	31708168	.	T	C	.	.	MAF_INRAE=11.392;MAF_USDA=4.706
NC_035091.1	31708213	.	A	G	.	.	MAF_INRAE=5.263;MAF_USDA=8.197
NC_035091.1	31708230	.	C	T	.	.	MAF_INRAE=9.494;MAF_USDA=1.765
NC_035091.1	31708240	.	A	G	.	.	MAF_INRAE=48.734;MAF_USDA=50.0
NC_035091.1	31708241	.	A	T	.	.	MAF_USDA=1.639
NC_035091.1	31708298	.	A	G	.	.	MAF_USDA=2.459
NC_035091.1	31708366	.	C	T	.	.	MAF_USDA=4.098
NC_035091.1	31708390	.	A	C	.	.	MAF_USDA=5.882
NC_035091.1	31708395	.	A	G	.	.	MAF_USDA=4.098
NC_035091.1	31708412	.	T	A	.	.	MAF_INRAE=31.013;MAF_USDA=18.824
NC_035091.1	31708544	.	T	G	.	.	MAF_INRAE=11.392;MAF_USDA=7.647
NC_035091.1	31708549	.	C	A	.	.	MAF_USDA=1.639
NC_035091.1	31708577	.	G	T	.	.	MAF_USDA=1.639
NC_035091.1	31708586	.	C	T	.	.	MAF_INRAE=5.263;MAF_USDA=13.529
NC_035091.1	31708657	.	T	G	.	.	MAF_USDA=3.279
NC_035091.1	31708665	.	T	C	.	.	MAF_USDA=10.417
NC_035091.1	31708687	.	G	T	.	.	MAF_USDA=2.459
NC_035091.1	31708724	.	C	T	.	.	MAF_INRAE=36.076;MAF_USDA=28.824
NC_035091.1	31708824	.	C	T	.	.	MAF_INRAE=11.392;MAF_USDA=4.706
NC_035091.1	31708830	.	G	A	.	.	MAF_USDA=16.667
NC_035091.1	31708879	.	C	A	.	.	MAF_INRAE=40.506;MAF_USDA=1.639
NC_035091.1	31708921	.	C	A	.	.	MAF_USDA=12.5
NC_035091.1	31709029	.	A	C	.	.	MAF_USDA=5.882
NC_035091.1	31709030	.	A	C	.	.	MAF_INRAE=41.139;MAF_USDA=7.059
NC_035091.1	31709062	.	A	G	.	.	MAF_INRAE=9.494;MAF_USDA=26.471
NC_035091.1	31709119	.	T	G	.	.	MAF_USDA=1.639
NC_035091.1	31709177	.	G	A	.	.	MAF_USDA=2.459
NC_035091.1	31709480	.	G	T	.	.	MAF_INRAE=5.263;MAF_USDA=11.765
NC_035091.1	31709529	.	G	C	.	.	MAF_USDA=3.279
NC_035091.1	31709556	.	T	G	.	.	MAF_INRAE=5.263;MAF_USDA=13.529
NC_035091.1	31709569	.	C	G	.	.	MAF_USDA=1.639
NC_035091.1	31709602	.	T	A	.	.	MAF_INRAE=1.667;MAF_USDA=3.279
NC_035091.1	31709615	.	T	G	.	.	MAF_USDA=2.459
NC_035091.1	31709623	.	A	C	.	.	MAF_INRAE=5.263;MAF_USDA=12.353
NC_035091.1	31709795	.	G	T	.	.	MAF_INRAE=11.392;MAF_USDA=7.647
NC_035091.1	31709826	.	C	A	.	.	MAF_INRAE=5.263
NC_035091.1	31709992	.	A	T	.	.	MAF_USDA=5.738
NC_035091.1	31710024	.	C	T	.	.	MAF_USDA=12.5
NC_035091.1	31710027	.	C	A	.	.	MAF_USDA=11.905
NC_035091.1	31710036	.	C	A	.	.	MAF_INRAE=31.579;MAF_USDA=17.857
NC_035091.1	31710077	.	C	T	.	.	MAF_USDA=1.695
NC_035091.1	31710116	.	G	C	.	.	MAF_USDA=8.197
NC_035091.1	31710147	.	C	T	.	.	MAF_USDA=2.459
NC_035091.1	31710155	.	A	G	.	.	MAF_USDA=1.639
NC_035091.1	31710216	.	G	A	.	.	MAF_INRAE=5.263
NC_035091.1	31710261	.	G	A	.	.	MAF_USDA=1.639
NC_035091.1	31710312	.	G	T	.	.	MAF_INRAE=41.139;MAF_USDA=1.639
NC_035091.1	31710404	.	G	A	.	.	MAF_USDA=18.852
NC_035091.1	31710477	.	C	G	.	.	MAF_INRAE=20.886;MAF_USDA=20.833
NC_035091.1	31710604	.	T	A	.	.	MAF_USDA=2.459
NC_035091.1	31710664	.	G	T	.	.	MAF_USDA=10.656
NC_035091.1	31710737	.	T	A	.	.	MAF_INRAE=45.833
NC_035091.1	31710755	.	C	T	.	.	MAF_USDA=5.882
NC_035091.1	31710821	.	C	T	.	.	MAF_USDA=1.639
NC_035091.1	31710878	.	G	T	.	.	MAF_USDA=1.639
NC_035091.1	31710918	.	C	T	.	.	MAF_INRAE=5.263;MAF_USDA=11.176
NC_035091.1	31710953	.	G	A	.	.	MAF_USDA=1.639
NC_035091.1	31710974	.	A	G	.	.	MAF_USDA=3.279
NC_035091.1	31711013	.	C	T	.	.	MAF_INRAE=5.263
NC_035091.1	31711029	.	A	C	.	.	MAF_USDA=4.918
NC_035091.1	31711100	.	G	A	.	.	MAF_INRAE=11.392;MAF_USDA=7.059
NC_035091.1	31711140	.	G	A	.	.	MAF_USDA=2.459
NC_035091.1	31711199	.	G	T	.	.	MAF_INRAE=5.263
NC_035091.1	31711208	.	G	A	.	.	MAF_INRAE=9.494
NC_035091.1	31711284	.	T	G	.	.	MAF_USDA=26.23
NC_035091.1	31711285	.	A	C	.	.	MAF_USDA=4.918
NC_035091.1	31711305	.	G	A	.	.	MAF_USDA=8.333
NC_035091.1	31711318	.	G	A	.	.	MAF_INRAE=5.063;MAF_USDA=9.412
NC_035091.1	31711388	.	C	A	.	.	MAF_INRAE=5.0
NC_035091.1	31711389	.	A	C	.	.	MAF_USDA=5.882
NC_035091.1	31711425	.	A	G	.	.	MAF_USDA=6.557
NC_035091.1	31711539	.	T	A	.	.	MAF_USDA=18.852
NC_035091.1	31711591	.	C	G	.	.	MAF_USDA=1.639
NC_035091.1	31711597	.	A	C	.	.	MAF_INRAE=48.101;MAF_USDA=41.176
NC_035091.1	31711608	.	C	A	.	.	MAF_USDA=5.294
NC_035091.1	31711752	.	G	C	.	.	MAF_INRAE=9.494;MAF_USDA=38.235
NC_035091.1	31711870	.	A	C	.	.	MAF_USDA=2.459
NC_035091.1	31711934	.	T	G	.	.	MAF_USDA=1.639
NC_035091.1	31711947	.	G	T	.	.	MAF_INRAE=5.696
NC_035091.1	31711959	.	T	C	.	.	MAF_USDA=1.639
NC_035091.1	31711963	.	C	T	.	.	MAF_USDA=12.5
NC_035091.1	31712019	.	G	C	.	.	MAF_USDA=3.279
NC_035091.1	31712030	.	G	A	.	.	MAF_USDA=8.235
NC_035091.1	31712110	.	C	A	.	.	MAF_USDA=2.083
NC_035091.1	31712127	.	G	A	.	.	MAF_USDA=2.459
NC_035091.1	31712211	.	G	A	.	.	MAF_USDA=5.294
NC_035091.1	31712218	.	C	A	.	.	MAF_USDA=2.459
NC_035091.1	31712327	.	T	G	.	.	MAF_USDA=1.639
NC_035091.1	31712346	.	C	A	.	.	MAF_INRAE=5.263
NC_035091.1	31712415	.	G	A	.	.	MAF_USDA=1.639
NC_035091.1	31712455	.	C	T	.	.	MAF_INRAE=9.494;MAF_USDA=2.353
NC_035091.1	31712508	.	C	T	.	.	MAF_USDA=3.279
NC_035091.1	31712524	.	G	A	.	.	MAF_USDA=1.639
NC_035091.1	31712604	.	C	A	.	.	MAF_INRAE=40.506
NC_035091.1	31712686	.	C	T	.	.	MAF_INRAE=5.263
NC_035091.1	31712752	.	C	T	.	.	MAF_USDA=2.459
NC_035091.1	31712828	.	C	G	.	.	MAF_INRAE=11.392;MAF_USDA=7.059
NC_035091.1	31712862	.	A	G	.	.	MAF_INRAE=1.667;MAF_USDA=3.279
NC_035091.1	31712883	.	A	G	.	.	MAF_INRAE=41.139;MAF_USDA=7.059
NC_035091.1	31712885	.	C	T	.	.	MAF_INRAE=9.494;MAF_USDA=1.765
NC_035091.1	31712939	.	C	T	.	.	MAF_USDA=4.098
NC_035091.1	31712944	.	C	T	.	.	MAF_USDA=9.412
NC_035091.1	31712973	.	T	C	.	.	MAF_USDA=3.279
NC_035091.1	31712981	.	T	G	.	.	MAF_INRAE=48.734;MAF_USDA=44.706
NC_035091.1	31713008	.	T	C	.	.	MAF_INRAE=5.263
NC_035091.1	31713013	.	G	A	.	.	MAF_USDA=1.639
NC_035091.1	31713015	.	G	C	.	.	MAF_INRAE=41.139;MAF_USDA=7.059
NC_035091.1	31713022	.	T	G	.	.	MAF_INRAE=9.494;MAF_USDA=4.167
NC_035091.1	31713058	.	T	C	.	.	MAF_USDA=4.918
NC_035091.1	31713059	.	G	A	.	.	MAF_INRAE=5.263;MAF_USDA=12.941
NC_035091.1	31713118	.	C	T	.	.	MAF_INRAE=35.443;MAF_USDA=28.235
NC_035091.1	31713168	.	T	G	.	.	MAF_INRAE=10.127;MAF_USDA=31.176
NC_035091.1	31713326	.	C	T	.	.	MAF_INRAE=40.506;MAF_USDA=1.639
NC_035091.1	31713424	.	A	T	.	.	MAF_USDA=2.5
NC_035091.1	31713428	.	T	A	.	.	MAF_USDA=2.5
NC_035091.1	31713455	.	G	A	.	.	MAF_INRAE=48.101;MAF_USDA=38.525
NC_035091.1	31713474	.	C	A	.	.	MAF_USDA=3.529
NC_035091.1	31713675	.	G	T	.	.	MAF_INRAE=5.833;MAF_USDA=11.475
NC_035091.1	31713794	.	G	A	.	.	MAF_USDA=10.588
NC_035091.1	31713846	.	A	T	.	.	MAF_INRAE=5.263
NC_035091.1	31713882	.	T	A	.	.	MAF_USDA=4.918
NC_035091.1	31713902	.	A	C	.	.	MAF_INRAE=9.494;MAF_USDA=37.647
NC_035091.1	31713920	.	G	T	.	.	MAF_INRAE=3.165
NC_035091.1	31713988	.	C	G	.	.	MAF_INRAE=49.367;MAF_USDA=48.824
NC_035091.1	31714022	.	A	C	.	.	MAF_USDA=1.639
NC_035091.1	31714093	.	C	T	.	.	MAF_USDA=8.197
NC_035091.1	31714431	.	T	C	.	.	MAF_USDA=4.918
NC_035091.1	31714461	.	C	T	.	.	MAF_INRAE=9.494;MAF_USDA=1.765
NC_035091.1	31714571	.	T	C	.	.	MAF_USDA=12.5
NC_035091.1	31714580	.	C	T	.	.	MAF_USDA=1.639
NC_035091.1	31714612	.	A	C	.	.	MAF_INRAE=48.101;MAF_USDA=47.647
NC_035091.1	31714625	.	C	T	.	.	MAF_INRAE=35.443;MAF_USDA=27.647
NC_035091.1	31714640	.	C	T	.	.	MAF_INRAE=50.0;MAF_USDA=44.706
NC_035091.1	31714758	.	C	T	.	.	MAF_USDA=3.279
NC_035091.1	31714760	.	T	G	.	.	MAF_USDA=4.098
NC_035091.1	31714804	.	T	A	.	.	MAF_INRAE=48.101;MAF_USDA=40.588
NC_035091.1	31714816	.	A	C	.	.	MAF_USDA=2.459
NC_035091.1	31714850	.	A	C	.	.	MAF_USDA=3.279
NC_035091.1	31714904	.	G	T	.	.	MAF_USDA=2.459
NC_035091.1	31715002	.	T	A	.	.	MAF_USDA=12.5
NC_035091.1	31715003	.	G	T	.	.	MAF_USDA=14.583
NC_035091.1	31715460	.	C	A	.	.	MAF_INRAE=47.368;MAF_USDA=49.18
NC_035091.1	31715465	.	A	C	.	.	MAF_USDA=1.667
NC_035091.1	31715521	.	A	G	.	.	MAF_USDA=5.294
NC_035091.1	31715543	.	G	A	.	.	MAF_USDA=8.235
NC_035091.1	31715587	.	G	T	.	.	MAF_USDA=1.639
NC_035091.1	31715640	.	C	A	.	.	MAF_USDA=4.118
NC_035091.1	31715692	.	G	A	.	.	MAF_INRAE=41.139;MAF_USDA=7.059
NC_035091.1	31715782	.	A	T	.	.	MAF_INRAE=11.392;MAF_USDA=7.059
NC_035091.1	31715831	.	G	A	.	.	MAF_USDA=14.118
NC_035091.1	31715851	.	C	T	.	.	MAF_USDA=12.5
NC_035091.1	31716167	.	A	T	.	.	MAF_USDA=12.5
NC_035091.1	31716266	.	G	T	.	.	MAF_INRAE=9.494;MAF_USDA=42.941
NC_035091.1	31716290	.	G	A	.	.	MAF_USDA=8.824
NC_035091.1	31716338	.	G	C	.	.	MAF_USDA=1.639
NC_035091.1	31716500	.	A	T	.	.	MAF_USDA=4.167
NC_035091.1	31716554	.	T	C	.	.	MAF_INRAE=9.494;MAF_USDA=43.529
NC_035091.1	31716570	.	C	A	.	.	MAF_INRAE=5.263
NC_035091.1	31716577	.	C	T	.	.	MAF_INRAE=5.696;MAF_USDA=4.118
NC_035091.1	31716582	.	C	A	.	.	MAF_INRAE=36.709;MAF_USDA=33.529
NC_035091.1	31716617	.	A	G	.	.	MAF_USDA=2.459
NC_035091.1	31716678	.	G	T	.	.	MAF_INRAE=41.139;MAF_USDA=7.059
NC_035091.1	31716715	.	A	T	.	.	MAF_USDA=10.417
NC_035091.1	31716754	.	G	T	.	.	MAF_USDA=4.706
NC_035091.1	31716771	.	G	T	.	.	MAF_INRAE=5.263
NC_035091.1	31716912	.	A	G	.	.	MAF_INRAE=9.494;MAF_USDA=41.765
NC_035091.1	31716943	.	G	T	.	.	MAF_USDA=4.098
NC_035091.1	31716957	.	A	G	.	.	MAF_INRAE=49.367;MAF_USDA=49.412
NC_035091.1	31717011	.	G	T	.	.	MAF_INRAE=41.139;MAF_USDA=10.588
NC_035091.1	31717018	.	G	T	.	.	MAF_INRAE=9.494;MAF_USDA=38.824
NC_035091.1	31717020	.	A	C	.	.	MAF_INRAE=45.833;MAF_USDA=7.059
NC_035091.1	31717187	.	A	G	.	.	MAF_USDA=3.279
NC_035091.1	31717337	.	C	T	.	.	MAF_INRAE=5.263;MAF_USDA=12.941
NC_035091.1	31717382	.	A	G	.	.	MAF_INRAE=5.263
NC_035091.1	31717414	.	G	T	.	.	MAF_INRAE=40.506;MAF_USDA=7.647
NC_035091.1	31717471	.	G	T	.	.	MAF_USDA=10.119
NC_035091.1	31717509	.	C	G	.	.	MAF_USDA=7.143
NC_035091.1	31719193	.	A	G	.	.	MAF_INRAE=4.167;MAF_USDA=35.882
NC_035091.1	31719207	.	G	T	.	.	MAF_USDA=2.459
NC_035091.1	31719222	.	A	T	.	.	MAF_USDA=4.918
NC_035091.1	31719235	.	T	C	.	.	MAF_USDA=11.176
NC_035091.1	31719384	.	G	A	.	.	MAF_USDA=1.639
NC_035091.1	31719386	.	G	A	.	.	MAF_USDA=6.471
NC_035091.1	31719558	.	C	A	.	.	MAF_INRAE=11.392;MAF_USDA=7.059
NC_035091.1	31719559	.	A	G	.	.	MAF_INRAE=11.667;MAF_USDA=7.059
NC_035091.1	31719649	.	G	A	.	.	MAF_USDA=4.118
NC_035091.1	31719656	.	G	C	.	.	MAF_INRAE=39.873;MAF_USDA=7.059
NC_035091.1	31719745	.	T	G	.	.	MAF_USDA=2.459
NC_035091.1	31719752	.	T	A	.	.	MAF_INRAE=35.443;MAF_USDA=28.235
NC_035091.1	31719809	.	C	A	.	.	MAF_INRAE=47.468;MAF_USDA=41.765
NC_035091.1	31719824	.	G	A	.	.	MAF_INRAE=48.101;MAF_USDA=41.765
NC_035091.1	31719906	.	T	C	.	.	MAF_USDA=1.639
NC_035091.1	31719907	.	C	T	.	.	MAF_USDA=1.639
NC_035091.1	31719908	.	T	C	.	.	MAF_USDA=1.639
NC_035091.1	31719912	.	G	C	.	.	MAF_INRAE=5.263
NC_035091.1	31719985	.	T	A	.	.	MAF_USDA=11.765
NC_035091.1	31720008	.	C	A	.	.	MAF_INRAE=9.494;MAF_USDA=4.167
NC_035091.1	31720059	.	C	A	.	.	MAF_USDA=2.459
NC_035091.1	31720063	.	C	A	.	.	MAF_USDA=11.176
NC_035091.1	31720090	.	A	C	.	.	MAF_USDA=47.917
NC_035091.1	31720103	.	T	C	.	.	MAF_INRAE=41.139;MAF_USDA=7.647
NC_035091.1	31720254	.	C	T	.	.	MAF_INRAE=5.0;MAF_USDA=5.738
NC_035091.1	31720257	.	T	G	.	.	MAF_USDA=1.639
NC_035091.1	31720313	.	G	T	.	.	MAF_USDA=3.279
NC_035091.1	31720348	.	G	T	.	.	MAF_INRAE=41.139;MAF_USDA=7.059
NC_035091.1	31720423	.	G	A	.	.	MAF_USDA=4.098
NC_035091.1	31720467	.	A	C	.	.	MAF_USDA=18.852
NC_035091.1	31720619	.	C	T	.	.	MAF_USDA=1.639
NC_035091.1	31720702	.	G	T	.	.	MAF_INRAE=41.139;MAF_USDA=7.059
NC_035091.1	31720729	.	A	T	.	.	MAF_INRAE=11.392;MAF_USDA=6.25
NC_035091.1	31720795	.	A	C	.	.	MAF_USDA=3.279
NC_035091.1	31720887	.	T	A	.	.	MAF_USDA=5.882
NC_035091.1	31720911	.	T	C	.	.	MAF_USDA=6.557
NC_035091.1	31720952	.	C	T	.	.	MAF_USDA=3.279
NC_035091.1	31720992	.	G	A	.	.	MAF_INRAE=5.263;MAF_USDA=10.588
NC_035091.1	31721003	.	G	T	.	.	MAF_INRAE=48.101;MAF_USDA=42.353
NC_035091.1	31721072	.	C	T	.	.	MAF_USDA=3.279
NC_035091.1	31721249	.	T	G	.	.	MAF_INRAE=47.468;MAF_USDA=43.529
NC_035091.1	31721292	.	A	T	.	.	MAF_INRAE=41.772;MAF_USDA=7.059
NC_035091.1	31721296	.	T	C	.	.	MAF_INRAE=49.167;MAF_USDA=41.176
NC_035091.1	31721298	.	T	G	.	.	MAF_INRAE=10.833;MAF_USDA=7.059
NC_035091.1	31721316	.	C	T	.	.	MAF_USDA=5.882
NC_035091.1	31721345	.	C	A	.	.	MAF_INRAE=41.139;MAF_USDA=7.059
NC_035091.1	31721387	.	C	T	.	.	MAF_USDA=1.639
NC_035091.1	31721404	.	C	T	.	.	MAF_INRAE=41.139;MAF_USDA=7.059
NC_035091.1	31721431	.	A	T	.	.	MAF_INRAE=5.696;MAF_USDA=6.25
NC_035091.1	31721506	.	A	C	.	.	MAF_USDA=3.279
NC_035091.1	31721508	.	T	A	.	.	MAF_USDA=2.941
NC_035091.1	31721533	.	G	A	.	.	MAF_INRAE=31.013;MAF_USDA=18.824
NC_035091.1	31721556	.	G	A	.	.	MAF_INRAE=5.696
NC_035091.1	31721562	.	C	T	.	.	MAF_INRAE=41.139;MAF_USDA=7.059
NC_035091.1	31721575	.	C	T	.	.	MAF_INRAE=5.263;MAF_USDA=10.588
NC_035091.1	31721621	.	G	A	.	.	MAF_INRAE=5.263;MAF_USDA=2.459
NC_035091.1	31721663	.	C	G	.	.	MAF_INRAE=46.835;MAF_USDA=35.294
NC_035091.1	31721664	.	C	T	.	.	MAF_INRAE=9.494;MAF_USDA=4.167
NC_035091.1	31721675	.	G	C	.	.	MAF_INRAE=47.468;MAF_USDA=43.529
NC_035091.1	31721702	.	G	A	.	.	MAF_USDA=1.639
NC_035091.1	31721714	.	G	T	.	.	MAF_USDA=5.738
NC_035091.1	31721733	.	C	A	.	.	MAF_INRAE=36.076;MAF_USDA=33.529
NC_035091.1	31721758	.	G	T	.	.	MAF_INRAE=5.263
NC_035091.1	31721782	.	C	A	.	.	MAF_USDA=1.639
NC_035091.1	31721804	.	A	G	.	.	MAF_USDA=9.412
NC_035091.1	31721879	.	A	C	.	.	MAF_USDA=13.115
NC_035091.1	31721939	.	C	T	.	.	MAF_INRAE=10.759;MAF_USDA=45.732
NC_035091.1	31721968	.	T	A	.	.	MAF_INRAE=48.101;MAF_USDA=45.732
NC_035091.1	31721973	.	G	T	.	.	MAF_INRAE=11.392;MAF_USDA=7.927
NC_035091.1	31721974	.	G	T	.	.	MAF_INRAE=11.667;MAF_USDA=7.317
NC_035091.1	31721996	.	T	A	.	.	MAF_USDA=3.448
NC_035091.1	31722020	.	T	C	.	.	MAF_USDA=3.448
NC_035091.1	31722036	.	T	C	.	.	MAF_USDA=6.098
NC_035091.1	31722091	.	G	T	.	.	MAF_USDA=4.31
NC_035091.1	31722095	.	C	T	.	.	MAF_USDA=2.586
NC_035091.1	31722126	.	T	A	.	.	MAF_USDA=20.833
NC_035091.1	31722140	.	T	C	.	.	MAF_INRAE=48.101;MAF_USDA=45.732
NC_035091.1	31722167	.	A	G	.	.	MAF_INRAE=10.759;MAF_USDA=44.578
NC_035091.1	31722279	.	A	G	.	.	MAF_USDA=2.542
NC_035091.1	31722322	.	T	C	.	.	MAF_USDA=5.952
NC_035091.1	31722327	.	T	C	.	.	MAF_USDA=2.5
NC_035091.1	31722349	.	G	T	.	.	MAF_INRAE=36.076;MAF_USDA=31.548
NC_035091.1	31722437	.	C	T	.	.	MAF_USDA=4.167
NC_035091.1	31722438	.	G	A	.	.	MAF_INRAE=49.167;MAF_USDA=41.071
NC_035091.1	31722446	.	G	T	.	.	MAF_INRAE=36.667;MAF_USDA=26.786
NC_035091.1	31722488	.	C	G	.	.	MAF_USDA=2.5
NC_035091.1	31722501	.	G	T	.	.	MAF_USDA=1.667
NC_035091.1	31722516	.	G	A	.	.	MAF_INRAE=9.494;MAF_USDA=4.167
NC_035091.1	31722580	.	G	A	.	.	MAF_INRAE=40.506;MAF_USDA=7.831
NC_035091.1	31722614	.	C	T	.	.	MAF_USDA=3.39
NC_035091.1	31722890	.	C	T	.	.	MAF_INRAE=5.263
NC_035091.1	31722898	.	C	T	.	.	MAF_INRAE=37.5;MAF_USDA=41.667
NC_035091.1	31722917	.	T	G	.	.	MAF_INRAE=9.494;MAF_USDA=47.917
NC_035091.1	31723054	.	C	A	.	.	MAF_USDA=20.833
NC_035091.1	31723072	.	T	C	.	.	MAF_USDA=10.417
NC_035091.1	31723084	.	T	G	.	.	MAF_USDA=9.146
NC_035091.1	31723099	.	T	A	.	.	MAF_USDA=4.167
NC_035091.1	31723150	.	C	A	.	.	MAF_USDA=1.695
NC_035091.1	31723153	.	G	T	.	.	MAF_INRAE=46.835;MAF_USDA=47.917
NC_035091.1	31723188	.	T	G	.	.	MAF_USDA=8.333
NC_035091.1	31723341	.	C	T	.	.	MAF_USDA=2.586
NC_035091.1	31723344	.	T	C	.	.	MAF_INRAE=41.139;MAF_USDA=7.927
NC_035091.1	31723364	.	C	A	.	.	MAF_INRAE=5.263
NC_035091.1	31723371	.	C	T	.	.	MAF_USDA=6.034
NC_035091.1	31723500	.	C	A	.	.	MAF_INRAE=11.392;MAF_USDA=6.25
NC_035091.1	31723529	.	G	A	.	.	MAF_USDA=20.833
NC_035091.1	31723610	.	T	C	.	.	MAF_INRAE=36.709;MAF_USDA=28.049
NC_035091.1	31723617	.	G	A	.	.	MAF_INRAE=5.263
NC_035091.1	31723651	.	C	T	.	.	MAF_INRAE=39.873;MAF_USDA=9.036
NC_035091.1	31723669	.	C	T	.	.	MAF_INRAE=34.81;MAF_USDA=28.916
NC_035091.1	31723678	.	C	T	.	.	MAF_USDA=3.39
NC_035091.1	31723680	.	C	T	.	.	MAF_INRAE=9.494;MAF_USDA=4.167
NC_035091.1	31723702	.	T	C	.	.	MAF_USDA=3.39
NC_035091.1	31723767	.	A	G	.	.	MAF_INRAE=41.772;MAF_USDA=7.229
NC_035091.1	31723817	.	T	G	.	.	MAF_INRAE=48.101;MAF_USDA=47.917
NC_035091.1	31723861	.	C	T	.	.	MAF_INRAE=48.101;MAF_USDA=45.122
NC_035091.1	31723913	.	T	A	.	.	MAF_INRAE=10.0;MAF_USDA=6.707
NC_035091.1	31723950	.	A	G	.	.	MAF_USDA=20.833
NC_035091.1	31723952	.	C	T	.	.	MAF_USDA=45.833
NC_035091.1	31724647	.	A	T	.	.	MAF_USDA=16.667
NC_035091.1	31724652	.	G	T	.	.	MAF_INRAE=26.316;MAF_USDA=10.417
NC_035091.1	31724709	.	C	T	.	.	MAF_USDA=16.667
NC_035091.1	31724712	.	C	T	.	.	MAF_INRAE=26.316
NC_035091.1	31724731	.	A	T	.	.	MAF_INRAE=47.468;MAF_USDA=47.917
NC_035091.1	31724763	.	G	T	.	.	MAF_INRAE=26.316;MAF_USDA=1.724
NC_035091.1	31724819	.	G	A	.	.	MAF_INRAE=9.494;MAF_USDA=1.786
NC_035091.1	31724890	.	C	G	.	.	MAF_USDA=2.459
NC_035091.1	31724965	.	G	A	.	.	MAF_INRAE=31.646;MAF_USDA=20.0
NC_035091.1	31724987	.	C	T	.	.	MAF_USDA=6.471
NC_035091.1	31724995	.	A	G	.	.	MAF_INRAE=9.494;MAF_USDA=35.882
NC_035091.1	31725006	.	T	C	.	.	MAF_USDA=2.459
NC_035091.1	31725136	.	C	T	.	.	MAF_INRAE=39.873;MAF_USDA=3.333
NC_035091.1	31725186	.	T	G	.	.	MAF_INRAE=41.139;MAF_USDA=7.143
NC_035091.1	31725231	.	C	A	.	.	MAF_INRAE=9.494;MAF_USDA=30.0
NC_035091.1	31725240	.	A	G	.	.	MAF_INRAE=8.861
NC_035091.1	31725279	.	G	T	.	.	MAF_INRAE=10.833
NC_035091.1	31725283	.	G	T	.	.	MAF_USDA=4.167
NC_035091.1	31725339	.	G	A	.	.	MAF_INRAE=49.167;MAF_USDA=47.917
NC_035091.1	31725375	.	T	A	.	.	MAF_INRAE=10.759;MAF_USDA=48.214
NC_035091.1	31725379	.	C	A	.	.	MAF_INRAE=5.263
NC_035091.1	31725438	.	T	A	.	.	MAF_USDA=12.295
NC_035091.1	31725445	.	T	C	.	.	MAF_INRAE=27.848;MAF_USDA=15.882
NC_035091.1	31725458	.	T	A	.	.	MAF_INRAE=8.861;MAF_USDA=32.353
NC_035091.1	31725490	.	C	A	.	.	MAF_INRAE=10.759;MAF_USDA=4.118
NC_035091.1	31725513	.	G	T	.	.	MAF_INRAE=47.468;MAF_USDA=45.833
NC_035091.1	31725554	.	A	T	.	.	MAF_USDA=1.639
NC_035091.1	31725611	.	G	A	.	.	MAF_USDA=5.882
NC_035091.1	31725746	.	C	A	.	.	MAF_USDA=4.918
NC_035091.1	31725756	.	C	G	.	.	MAF_INRAE=11.392;MAF_USDA=7.059
NC_035091.1	31725781	.	C	T	.	.	MAF_INRAE=45.0;MAF_USDA=7.647
NC_035091.1	31725788	.	C	T	.	.	MAF_USDA=5.738
NC_035091.1	31725797	.	C	G	.	.	MAF_INRAE=11.667;MAF_USDA=7.059
NC_035091.1	31725800	.	T	C	.	.	MAF_USDA=6.557
NC_035091.1	31725818	.	A	G	.	.	MAF_USDA=5.738
NC_035091.1	31725866	.	C	T	.	.	MAF_USDA=1.639
NC_035091.1	31725879	.	G	A	.	.	MAF_INRAE=47.5;MAF_USDA=38.095
NC_035091.1	31725962	.	G	A	.	.	MAF_INRAE=39.873;MAF_USDA=8.333
NC_035091.1	31726004	.	A	T	.	.	MAF_USDA=3.448
NC_035091.1	31726048	.	G	A	.	.	MAF_USDA=1.724
NC_035091.1	31726057	.	G	C	.	.	MAF_INRAE=15.789
NC_035091.1	31726118	.	T	G	.	.	MAF_INRAE=40.506;MAF_USDA=7.647
NC_035091.1	31726120	.	G	A	.	.	MAF_INRAE=48.734;MAF_USDA=45.294
NC_035091.1	31726159	.	G	T	.	.	MAF_USDA=4.098
NC_035091.1	31726191	.	A	T	.	.	MAF_USDA=5.294
NC_035091.1	31726331	.	G	A	.	.	MAF_INRAE=48.101;MAF_USDA=45.294
NC_035091.1	31726372	.	A	G	.	.	MAF_INRAE=36.709;MAF_USDA=34.118
NC_035091.1	31726390	.	A	T	.	.	MAF_USDA=11.765
NC_035091.1	31726400	.	T	G	.	.	MAF_INRAE=48.101;MAF_USDA=42.941
NC_035091.1	31726416	.	T	G	.	.	MAF_INRAE=10.759;MAF_USDA=47.647
NC_035091.1	31726493	.	C	T	.	.	MAF_USDA=8.824
NC_035091.1	31726572	.	A	G	.	.	MAF_INRAE=41.139;MAF_USDA=5.882
NC_035091.1	31726608	.	G	A	.	.	MAF_USDA=12.5
NC_035091.1	31726612	.	G	A	.	.	MAF_INRAE=41.139;MAF_USDA=7.059
NC_035091.1	31726649	.	C	G	.	.	MAF_USDA=1.639
NC_035091.1	31726670	.	C	A	.	.	MAF_INRAE=8.861;MAF_USDA=1.765
NC_035091.1	31726744	.	C	A	.	.	MAF_INRAE=47.468;MAF_USDA=41.176
NC_035091.1	31726897	.	G	T	.	.	MAF_INRAE=36.076;MAF_USDA=28.235
NC_035091.1	31726997	.	A	T	.	.	MAF_INRAE=1.667;MAF_USDA=3.279
NC_035091.1	31727023	.	A	G	.	.	MAF_INRAE=11.392;MAF_USDA=48.824
NC_035091.1	31727025	.	A	C	.	.	MAF_USDA=2.459
NC_035091.1	31727084	.	A	C	.	.	MAF_INRAE=5.263
NC_035091.1	31727097	.	C	T	.	.	MAF_USDA=4.118
NC_035091.1	31727127	.	G	A	.	.	MAF_USDA=3.279
NC_035091.1	31727172	.	T	A	.	.	MAF_INRAE=5.263
NC_035091.1	31727187	.	C	A	.	.	MAF_INRAE=11.392;MAF_USDA=49.412
NC_035091.1	31727256	.	G	T	.	.	MAF_USDA=1.639
NC_035091.1	31727307	.	A	C	.	.	MAF_USDA=1.639
NC_035091.1	31727387	.	G	A	.	.	MAF_INRAE=11.392;MAF_USDA=49.412
NC_035091.1	31727394	.	T	G	.	.	MAF_USDA=2.459
NC_035091.1	31727412	.	C	A	.	.	MAF_INRAE=41.772;MAF_USDA=6.471
NC_035091.1	31727418	.	C	T	.	.	MAF_USDA=1.639
NC_035091.1	31727436	.	T	C	.	.	MAF_INRAE=47.468;MAF_USDA=43.529
NC_035091.1	31727540	.	G	C	.	.	MAF_USDA=4.098
NC_035091.1	31727584	.	C	T	.	.	MAF_USDA=2.459
NC_035091.1	31727783	.	G	T	.	.	MAF_USDA=4.167
NC_035091.1	31727815	.	G	A	.	.	MAF_USDA=2.459
NC_035091.1	31727826	.	C	T	.	.	MAF_USDA=2.459
NC_035091.1	31727847	.	T	A	.	.	MAF_USDA=3.279
NC_035091.1	31727973	.	T	A	.	.	MAF_INRAE=40.506;MAF_USDA=7.059
NC_035091.1	31728074	.	T	A	.	.	MAF_INRAE=27.848;MAF_USDA=14.706
NC_035091.1	31728140	.	C	T	.	.	MAF_INRAE=41.139;MAF_USDA=6.471
NC_035091.1	31728206	.	G	C	.	.	MAF_INRAE=10.759;MAF_USDA=49.412
NC_035091.1	31728281	.	G	T	.	.	MAF_USDA=2.459
NC_035091.1	31728293	.	T	G	.	.	MAF_USDA=4.918
NC_035091.1	31728363	.	T	C	.	.	MAF_USDA=2.459
NC_035091.1	31728364	.	A	G	.	.	MAF_INRAE=3.165
NC_035091.1	31728365	.	G	A	.	.	MAF_INRAE=5.0;MAF_USDA=50.0
NC_035091.1	31728553	.	T	G	.	.	MAF_INRAE=10.759;MAF_USDA=47.647
NC_035091.1	31728561	.	G	T	.	.	MAF_USDA=11.765
NC_035091.1	31728579	.	T	C	.	.	MAF_USDA=1.639
NC_035091.1	31728629	.	A	G	.	.	MAF_INRAE=5.0;MAF_USDA=6.557
NC_035091.1	31728637	.	C	G	.	.	MAF_INRAE=12.025;MAF_USDA=48.235
NC_035091.1	31728733	.	T	G	.	.	MAF_USDA=1.639
NC_035091.1	31728739	.	A	T	.	.	MAF_INRAE=5.696;MAF_USDA=4.118
NC_035091.1	31728771	.	C	A	.	.	MAF_USDA=2.941
NC_035091.1	31728805	.	G	A	.	.	MAF_USDA=4.167
NC_035091.1	31728809	.	G	A	.	.	MAF_INRAE=11.392;MAF_USDA=6.25
NC_035091.1	31728842	.	A	G	.	.	MAF_USDA=12.5
NC_035091.1	31728846	.	G	A	.	.	MAF_USDA=2.459
NC_035091.1	31728864	.	A	G	.	.	MAF_USDA=3.279
NC_035091.1	31728865	.	T	A	.	.	MAF_USDA=1.639
NC_035091.1	31728961	.	A	G	.	.	MAF_USDA=16.667
NC_035091.1	31728966	.	C	A	.	.	MAF_USDA=1.639
NC_035091.1	31729056	.	T	A	.	.	MAF_INRAE=41.139;MAF_USDA=7.647
NC_035091.1	31729128	.	C	T	.	.	MAF_INRAE=10.759;MAF_USDA=47.647
NC_035091.1	31729343	.	A	G	.	.	MAF_USDA=7.377
NC_035091.1	31729355	.	G	T	.	.	MAF_USDA=2.459
NC_035091.1	31729400	.	T	C	.	.	MAF_USDA=1.639
NC_035091.1	31729440	.	C	G	.	.	MAF_USDA=1.639
NC_035091.1	31729484	.	G	A	.	.	MAF_USDA=3.279
NC_035091.1	31729567	.	A	G	.	.	MAF_USDA=12.5
NC_035091.1	31729594	.	C	T	.	.	MAF_USDA=2.459
NC_035091.1	31729612	.	G	A	.	.	MAF_INRAE=10.759;MAF_USDA=7.647
NC_035091.1	31729634	.	A	C	.	.	MAF_USDA=3.279
NC_035091.1	31729682	.	C	T	.	.	MAF_INRAE=5.263;MAF_USDA=11.176
NC_035091.1	31729708	.	C	G	.	.	MAF_INRAE=39.241;MAF_USDA=7.059
NC_035091.1	31729756	.	C	G	.	.	MAF_INRAE=9.494;MAF_USDA=1.765
NC_035091.1	31729772	.	G	T	.	.	MAF_INRAE=36.709;MAF_USDA=34.118
NC_035091.1	31729796	.	C	T	.	.	MAF_INRAE=48.101;MAF_USDA=41.176
NC_035091.1	31729856	.	A	T	.	.	MAF_INRAE=9.494;MAF_USDA=36.471
NC_035091.1	31729860	.	A	G	.	.	MAF_USDA=10.588
NC_035091.1	31729889	.	C	A	.	.	MAF_INRAE=41.139;MAF_USDA=7.059
NC_035091.1	31730084	.	G	T	.	.	MAF_INRAE=35.443;MAF_USDA=27.059
NC_035091.1	31730165	.	A	T	.	.	MAF_USDA=4.098
NC_035091.1	31730231	.	C	T	.	.	MAF_INRAE=36.076;MAF_USDA=34.118
NC_035091.1	31730250	.	A	G	.	.	MAF_USDA=9.836
NC_035091.1	31730358	.	A	T	.	.	MAF_INRAE=5.263
NC_035091.1	31730448	.	C	A	.	.	MAF_INRAE=41.139;MAF_USDA=7.059
NC_035091.1	31730509	.	T	C	.	.	MAF_USDA=5.882
NC_035091.1	31730574	.	G	A	.	.	MAF_USDA=2.459
NC_035091.1	31730581	.	T	C	.	.	MAF_INRAE=5.263
NC_035091.1	31730610	.	G	A	.	.	MAF_USDA=3.279
NC_035091.1	31730649	.	C	T	.	.	MAF_USDA=3.279
NC_035091.1	31730686	.	G	A	.	.	MAF_INRAE=11.392;MAF_USDA=7.059
NC_035091.1	31730696	.	A	T	.	.	MAF_USDA=5.882
NC_035091.1	31730730	.	A	G	.	.	MAF_USDA=12.5
NC_035091.1	31730748	.	T	A	.	.	MAF_INRAE=4.167
NC_035091.1	31730798	.	T	A	.	.	MAF_INRAE=41.139;MAF_USDA=7.059
NC_035091.1	31730807	.	T	G	.	.	MAF_USDA=12.353
NC_035091.1	31730816	.	T	A	.	.	MAF_USDA=4.918
NC_035091.1	31730843	.	G	A	.	.	MAF_USDA=12.5
NC_035091.1	31730844	.	C	G	.	.	MAF_USDA=12.5
NC_035091.1	31730866	.	C	A	.	.	MAF_USDA=2.459
NC_035091.1	31730869	.	T	A	.	.	MAF_USDA=12.5
NC_035091.1	31730924	.	G	A	.	.	MAF_USDA=4.706
NC_035091.1	31730937	.	G	A	.	.	MAF_INRAE=11.392;MAF_USDA=49.412
NC_035091.1	31730943	.	G	T	.	.	MAF_USDA=3.279
NC_035091.1	31730990	.	C	T	.	.	MAF_INRAE=11.392;MAF_USDA=6.557
NC_035091.1	31731030	.	C	A	.	.	MAF_INRAE=5.263
NC_035091.1	31731062	.	C	G	.	.	MAF_USDA=2.459
NC_035091.1	31731085	.	T	C	.	.	MAF_INRAE=5.0;MAF_USDA=6.557
NC_035091.1	31731133	.	C	G	.	.	MAF_INRAE=49.167
NC_035091.1	31731135	.	C	G	.	.	MAF_INRAE=49.167
NC_035091.1	31731138	.	T	A	.	.	MAF_INRAE=49.167
NC_035091.1	31731156	.	T	C	.	.	MAF_USDA=13.934
NC_035091.1	31731172	.	G	T	.	.	MAF_USDA=1.639
NC_035091.1	31731186	.	A	T	.	.	MAF_USDA=8.333
NC_035091.1	31731256	.	A	G	.	.	MAF_USDA=2.459
NC_035091.1	31731293	.	T	C	.	.	MAF_USDA=2.083
NC_035091.1	31731373	.	C	T	.	.	MAF_USDA=10.417
NC_035091.1	31731380	.	G	A	.	.	MAF_USDA=11.176
NC_035091.1	31731408	.	G	T	.	.	MAF_INRAE=5.696;MAF_USDA=3.529
NC_035091.1	31731409	.	C	T	.	.	MAF_INRAE=5.833;MAF_USDA=3.529
NC_035091.1	31731426	.	G	A	.	.	MAF_USDA=2.459
NC_035091.1	31731438	.	G	A	.	.	MAF_USDA=3.279
NC_035091.1	31731523	.	A	T	.	.	MAF_USDA=4.098
NC_035091.1	31731617	.	A	T	.	.	MAF_USDA=11.765
NC_035091.1	31731644	.	A	C	.	.	MAF_USDA=6.471
NC_035091.1	31731696	.	T	A	.	.	MAF_USDA=2.459
NC_035091.1	31731722	.	G	A	.	.	MAF_INRAE=10.759;MAF_USDA=47.059
NC_035091.1	31731750	.	T	C	.	.	MAF_INRAE=40.506;MAF_USDA=1.639
NC_035091.1	31731778	.	C	T	.	.	MAF_INRAE=48.101;MAF_USDA=41.765
NC_035091.1	31731779	.	C	T	.	.	MAF_INRAE=41.139;MAF_USDA=6.471
NC_035091.1	31731786	.	C	A	.	.	MAF_INRAE=9.494;MAF_USDA=4.167
NC_035091.1	31731824	.	A	G	.	.	MAF_USDA=5.882
NC_035091.1	31731880	.	G	T	.	.	MAF_USDA=2.459
NC_035091.1	31731951	.	C	G	.	.	MAF_INRAE=10.759;MAF_USDA=47.647
NC_035091.1	31731993	.	G	A	.	.	MAF_USDA=2.459
NC_035091.1	31732013	.	T	C	.	.	MAF_INRAE=9.494;MAF_USDA=36.471
NC_035091.1	31732047	.	T	C	.	.	MAF_USDA=2.459
NC_035091.1	31732140	.	C	A	.	.	MAF_USDA=3.279
NC_035091.1	31732252	.	C	T	.	.	MAF_INRAE=40.506;MAF_USDA=7.059
NC_035091.1	31732314	.	G	A	.	.	MAF_INRAE=48.101;MAF_USDA=41.176
NC_035091.1	31732326	.	G	C	.	.	MAF_INRAE=10.759;MAF_USDA=49.412
NC_035091.1	31732341	.	T	C	.	.	MAF_INRAE=9.494;MAF_USDA=34.524
NC_035091.1	31732348	.	A	T	.	.	MAF_USDA=12.5
NC_035091.1	31732366	.	C	A	.	.	MAF_INRAE=15.789;MAF_USDA=12.5
NC_035091.1	31732377	.	G	A	.	.	MAF_INRAE=50.0;MAF_USDA=39.881
NC_035091.1	31732406	.	A	T	.	.	MAF_INRAE=11.392;MAF_USDA=6.25
NC_035091.1	31732435	.	T	A	.	.	MAF_USDA=3.279
NC_035091.1	31732443	.	A	T	.	.	MAF_INRAE=6.962;MAF_USDA=11.176
NC_035091.1	31732459	.	T	C	.	.	MAF_INRAE=10.759;MAF_USDA=50.0
NC_035091.1	31732481	.	G	A	.	.	MAF_INRAE=6.329;MAF_USDA=10.0
NC_035091.1	31732494	.	A	T	.	.	MAF_INRAE=21.667
NC_035091.1	31732495	.	T	A	.	.	MAF_INRAE=4.167
NC_035091.1	31732502	.	T	C	.	.	MAF_INRAE=11.392;MAF_USDA=7.059
NC_035091.1	31732542	.	T	G	.	.	MAF_INRAE=10.759;MAF_USDA=50.0
NC_035091.1	31732582	.	T	G	.	.	MAF_USDA=20.492
NC_035091.1	31732609	.	C	T	.	.	MAF_INRAE=5.263
NC_035091.1	31732649	.	T	A	.	.	MAF_INRAE=40.506;MAF_USDA=7.059
NC_035091.1	31732735	.	T	A	.	.	MAF_INRAE=11.392;MAF_USDA=6.471
NC_035091.1	31732747	.	A	G	.	.	MAF_INRAE=5.263
NC_035091.1	31732780	.	A	G	.	.	MAF_USDA=2.459
NC_035091.1	31732794	.	A	G	.	.	MAF_INRAE=10.759;MAF_USDA=49.412
NC_035091.1	31732797	.	A	T	.	.	MAF_USDA=2.459
NC_035091.1	31732889	.	G	T	.	.	MAF_USDA=12.5
NC_035091.1	31732895	.	T	G	.	.	MAF_USDA=2.459
NC_035091.1	31732952	.	A	G	.	.	MAF_USDA=6.557
NC_035091.1	31732994	.	C	T	.	.	MAF_INRAE=47.468;MAF_USDA=38.824
NC_035091.1	31733003	.	G	T	.	.	MAF_INRAE=47.468;MAF_USDA=37.059
NC_035091.1	31733025	.	G	A	.	.	MAF_USDA=5.294
NC_035091.1	31733045	.	G	A	.	.	MAF_INRAE=15.789;MAF_USDA=12.353
NC_035091.1	31733066	.	C	T	.	.	MAF_INRAE=11.392;MAF_USDA=7.059
NC_035091.1	31733132	.	A	G	.	.	MAF_INRAE=36.709;MAF_USDA=32.941
NC_035091.1	31733147	.	G	C	.	.	MAF_USDA=2.459
NC_035091.1	31733180	.	G	T	.	.	MAF_USDA=4.098
NC_035091.1	31733209	.	C	T	.	.	MAF_USDA=1.639
NC_035091.1	31733271	.	G	T	.	.	MAF_USDA=1.639
NC_035091.1	31733297	.	C	A	.	.	MAF_INRAE=12.025;MAF_USDA=50.0
NC_035091.1	31733299	.	G	A	.	.	MAF_INRAE=11.667;MAF_USDA=7.059
NC_035091.1	31733307	.	C	A	.	.	MAF_USDA=1.639
NC_035091.1	31733343	.	G	C	.	.	MAF_INRAE=15.789;MAF_USDA=32.941
NC_035091.1	31733380	.	G	A	.	.	MAF_USDA=2.459
NC_035091.1	31733412	.	G	A	.	.	MAF_USDA=12.5
NC_035091.1	31733416	.	C	G	.	.	MAF_USDA=12.5
NC_035091.1	31733428	.	G	A	.	.	MAF_USDA=4.167
NC_035091.1	31733504	.	G	A	.	.	MAF_USDA=41.667
NC_035091.1	31733536	.	G	T	.	.	MAF_INRAE=50.0
NC_035091.1	31733537	.	C	T	.	.	MAF_USDA=10.417
NC_035091.1	31733544	.	G	A	.	.	MAF_INRAE=37.5;MAF_USDA=33.333
NC_035091.1	31733588	.	T	C	.	.	MAF_INRAE=6.329
NC_035091.1	31733673	.	T	A	.	.	MAF_USDA=16.667
NC_035091.1	31733716	.	G	A	.	.	MAF_USDA=12.5
NC_035091.1	31733860	.	T	A	.	.	MAF_USDA=33.333
NC_035091.1	31733864	.	G	T	.	.	MAF_USDA=10.417
NC_035091.1	31733913	.	A	G	.	.	MAF_USDA=43.75
NC_035091.1	31734171	.	G	C	.	.	MAF_USDA=47.917
NC_035091.1	31734199	.	T	A	.	.	MAF_USDA=47.826
NC_035091.1	31734233	.	T	A	.	.	MAF_USDA=47.917
NC_035091.1	31734250	.	C	T	.	.	MAF_INRAE=15.789;MAF_USDA=11.905
NC_035091.1	31734254	.	T	G	.	.	MAF_INRAE=15.789
NC_035091.1	31734269	.	G	T	.	.	MAF_USDA=46.471
NC_035091.1	31734365	.	G	C	.	.	MAF_USDA=1.639
NC_035091.1	31734404	.	C	A,T	.	.	MAF_INRAE=5.263;MAF_USDA=4.118
NC_035091.1	31734417	.	C	T	.	.	MAF_USDA=5.738
NC_035091.1	31734447	.	G	A	.	.	MAF_INRAE=41.772;MAF_USDA=7.059
NC_035091.1	31734455	.	A	T	.	.	MAF_INRAE=41.772;MAF_USDA=6.471
NC_035091.1	31734456	.	T	A	.	.	MAF_USDA=10.417
NC_035091.1	31734494	.	G	C	.	.	MAF_INRAE=41.139;MAF_USDA=7.059
NC_035091.1	31734517	.	G	A	.	.	MAF_INRAE=41.139;MAF_USDA=7.059
NC_035091.1	31734527	.	C	T	.	.	MAF_USDA=2.459
NC_035091.1	31734528	.	G	A	.	.	MAF_INRAE=6.329
NC_035091.1	31734554	.	T	C	.	.	MAF_USDA=3.279
NC_035091.1	31734623	.	A	C	.	.	MAF_USDA=3.279
NC_035091.1	31734631	.	G	A	.	.	MAF_INRAE=15.789
NC_035091.1	31734675	.	T	G	.	.	MAF_USDA=12.5
NC_035091.1	31734688	.	C	T	.	.	MAF_USDA=1.639
NC_035091.1	31734828	.	T	C	.	.	MAF_INRAE=42.105;MAF_USDA=38.415
NC_035091.1	31734852	.	A	C	.	.	MAF_USDA=2.542
NC_035091.1	31734920	.	G	T	.	.	MAF_USDA=2.459
NC_035091.1	31735022	.	A	G	.	.	MAF_USDA=1.639
NC_035091.1	31735036	.	A	T	.	.	MAF_INRAE=5.0;MAF_USDA=6.557
NC_035091.1	31735037	.	A	T	.	.	MAF_INRAE=5.0;MAF_USDA=6.557
NC_035091.1	31735069	.	C	T	.	.	MAF_INRAE=10.759;MAF_USDA=47.647
NC_035091.1	31735091	.	A	T	.	.	MAF_USDA=2.459
NC_035091.1	31735116	.	A	T	.	.	MAF_USDA=3.279
NC_035091.1	31735134	.	T	G	.	.	MAF_INRAE=5.263
NC_035091.1	31735231	.	T	C	.	.	MAF_USDA=13.115
NC_035091.1	31735258	.	G	T	.	.	MAF_USDA=1.639
NC_035091.1	31735302	.	T	C	.	.	MAF_INRAE=4.167;MAF_USDA=5.738
NC_035091.1	31735312	.	T	A	.	.	MAF_USDA=3.279
NC_035091.1	31735595	.	T	G	.	.	MAF_USDA=14.881
NC_035091.1	31735618	.	T	C	.	.	MAF_USDA=9.524
NC_035091.1	31735677	.	T	C	.	.	MAF_INRAE=36.076;MAF_USDA=28.235
NC_035091.1	31735742	.	T	C	.	.	MAF_USDA=3.279
NC_035091.1	31735842	.	G	T	.	.	MAF_USDA=2.459
NC_035091.1	31735853	.	T	A	.	.	MAF_INRAE=10.759;MAF_USDA=46.471
NC_035091.1	31735993	.	A	G	.	.	MAF_INRAE=15.789
NC_035091.1	31735999	.	C	T	.	.	MAF_INRAE=10.759;MAF_USDA=49.412
NC_035091.1	31736000	.	C	T	.	.	MAF_INRAE=13.333;MAF_USDA=4.706
NC_035091.1	31736030	.	C	A	.	.	MAF_USDA=2.459
NC_035091.1	31736100	.	C	T	.	.	MAF_USDA=1.639
NC_035091.1	31736174	.	G	T	.	.	MAF_USDA=1.639
NC_035091.1	31736217	.	A	G	.	.	MAF_INRAE=40.506;MAF_USDA=7.059
NC_035091.1	31736332	.	A	C	.	.	MAF_USDA=3.279
NC_035091.1	31736409	.	G	A	.	.	MAF_USDA=1.667
NC_035091.1	31736421	.	A	T	.	.	MAF_INRAE=36.076;MAF_USDA=27.976
NC_035091.1	31736423	.	T	G	.	.	MAF_USDA=11.905
NC_035091.1	31736424	.	T	G	.	.	MAF_INRAE=11.392;MAF_USDA=5.357
NC_035091.1	31736520	.	T	G	.	.	MAF_USDA=2.5
NC_035091.1	31736550	.	T	C	.	.	MAF_INRAE=39.873;MAF_USDA=1.639
NC_035091.1	31736707	.	T	A	.	.	MAF_USDA=2.459
NC_035091.1	31736713	.	T	C	.	.	MAF_INRAE=22.785;MAF_USDA=49.412
NC_035091.1	31736719	.	G	C	.	.	MAF_INRAE=22.785;MAF_USDA=49.412
NC_035091.1	31736807	.	A	T	.	.	MAF_INRAE=22.152
NC_035091.1	31736828	.	G	A	.	.	MAF_USDA=12.5
NC_035091.1	31736839	.	A	G	.	.	MAF_USDA=17.213
NC_035091.1	31737191	.	T	C	.	.	MAF_INRAE=4.43;MAF_USDA=2.941
NC_035091.1	31737210	.	T	G	.	.	MAF_USDA=2.941
NC_035091.1	31737263	.	T	C	.	.	MAF_INRAE=36.076;MAF_USDA=41.667
NC_035091.1	31737343	.	G	T	.	.	MAF_USDA=3.279
NC_035091.1	31737377	.	A	G	.	.	MAF_INRAE=22.152;MAF_USDA=45.882
NC_035091.1	31737459	.	C	T	.	.	MAF_USDA=1.639
NC_035091.1	31737575	.	A	T	.	.	MAF_INRAE=40.506;MAF_USDA=12.941
NC_035091.1	31737605	.	C	G	.	.	MAF_USDA=4.918
NC_035091.1	31737714	.	C	T	.	.	MAF_USDA=1.639
NC_035091.1	31737751	.	A	T	.	.	MAF_INRAE=15.789;MAF_USDA=31.25
NC_035091.1	31737765	.	C	A	.	.	MAF_USDA=5.738
NC_035091.1	31737791	.	C	T	.	.	MAF_USDA=2.459
NC_035091.1	31737818	.	G	T	.	.	MAF_INRAE=22.152;MAF_USDA=47.059
NC_035091.1	31738018	.	T	C	.	.	MAF_USDA=4.098
NC_035091.1	31738027	.	C	A	.	.	MAF_USDA=3.279
NC_035091.1	31738031	.	C	G	.	.	MAF_USDA=3.279
NC_035091.1	31738176	.	T	C	.	.	MAF_USDA=1.639
NC_035091.1	31738181	.	C	T	.	.	MAF_USDA=6.557
NC_035091.1	31738182	.	G	A	.	.	MAF_USDA=2.459
NC_035091.1	31738244	.	G	T	.	.	MAF_INRAE=1.667;MAF_USDA=3.279
NC_035091.1	31738280	.	A	G	.	.	MAF_USDA=1.639
NC_035091.1	31738304	.	C	T	.	.	MAF_USDA=1.639
NC_035091.1	31738320	.	C	T	.	.	MAF_USDA=5.738
NC_035091.1	31738476	.	C	A	.	.	MAF_USDA=3.279
NC_035091.1	31738492	.	A	T	.	.	MAF_USDA=24.59
NC_035091.1	31738494	.	G	A	.	.	MAF_USDA=3.279
NC_035091.1	31738497	.	C	T	.	.	MAF_INRAE=21.519;MAF_USDA=47.647
NC_035091.1	31738550	.	G	T	.	.	MAF_INRAE=15.789;MAF_USDA=5.738
NC_035091.1	31738563	.	A	T	.	.	MAF_INRAE=39.873;MAF_USDA=1.639
NC_035091.1	31738661	.	G	A	.	.	MAF_USDA=3.529
NC_035091.1	31738707	.	G	C	.	.	MAF_USDA=1.639
NC_035091.1	31738708	.	A	G	.	.	MAF_USDA=3.279
NC_035091.1	31738727	.	C	T	.	.	MAF_USDA=2.459
NC_035091.1	31738729	.	T	C	.	.	MAF_USDA=5.738
NC_035091.1	31738747	.	G	T	.	.	MAF_USDA=2.459
NC_035091.1	31738805	.	A	G	.	.	MAF_USDA=14.706
NC_035091.1	31738836	.	C	T	.	.	MAF_USDA=3.279
NC_035091.1	31738840	.	T	G	.	.	MAF_INRAE=5.063
NC_035091.1	31738841	.	G	A	.	.	MAF_INRAE=3.333
NC_035091.1	31738885	.	G	A	.	.	MAF_INRAE=11.392;MAF_USDA=4.762
NC_035091.1	31738935	.	G	A	.	.	MAF_USDA=5.882
NC_035091.1	31738979	.	C	T	.	.	MAF_USDA=6.557
NC_035091.1	31739019	.	T	A	.	.	MAF_INRAE=36.076;MAF_USDA=31.765
NC_035091.1	31739024	.	G	A	.	.	MAF_INRAE=1.667;MAF_USDA=3.279
NC_035091.1	31739086	.	A	G	.	.	MAF_INRAE=40.506;MAF_USDA=10.588
NC_035091.1	31739254	.	A	G	.	.	MAF_INRAE=5.696;MAF_USDA=4.118
NC_035091.1	31739319	.	A	G	.	.	MAF_USDA=5.738
NC_035091.1	31739394	.	T	C	.	.	MAF_INRAE=22.785;MAF_USDA=47.647
NC_035091.1	31739462	.	T	C	.	.	MAF_USDA=5.738
NC_035091.1	31739549	.	A	G	.	.	MAF_USDA=2.459
NC_035091.1	31739586	.	G	T	.	.	MAF_USDA=3.279
NC_035091.1	31739594	.	G	A	.	.	MAF_USDA=3.279
NC_035091.1	31739803	.	G	A	.	.	MAF_INRAE=40.506;MAF_USDA=11.176
NC_035091.1	31739822	.	C	T	.	.	MAF_INRAE=36.709;MAF_USDA=34.118
NC_035091.1	31739856	.	G	A	.	.	MAF_USDA=4.918
NC_035091.1	31739909	.	C	T	.	.	MAF_USDA=8.333
NC_035091.1	31739915	.	C	T	.	.	MAF_USDA=4.098
NC_035091.1	31739939	.	G	C	.	.	MAF_INRAE=36.709;MAF_USDA=31.765
NC_035091.1	31739957	.	C	T	.	.	MAF_USDA=3.279
NC_035091.1	31739975	.	T	G	.	.	MAF_INRAE=22.152;MAF_USDA=47.059
NC_035091.1	31740049	.	G	A	.	.	MAF_INRAE=22.152;MAF_USDA=47.059
NC_035091.1	31740058	.	A	T	.	.	MAF_USDA=3.279
NC_035091.1	31740109	.	A	G	.	.	MAF_INRAE=36.709;MAF_USDA=33.529
NC_035091.1	31740133	.	T	G	.	.	MAF_USDA=18.824
NC_035091.1	31740158	.	G	A	.	.	MAF_INRAE=41.139;MAF_USDA=11.176
NC_035091.1	31740183	.	G	A	.	.	MAF_INRAE=41.139;MAF_USDA=10.588
NC_035091.1	31740194	.	G	T	.	.	MAF_USDA=2.459
NC_035091.1	31740195	.	G	C	.	.	MAF_USDA=2.459
NC_035091.1	31740258	.	G	A	.	.	MAF_INRAE=36.076;MAF_USDA=34.118
NC_035091.1	31740286	.	T	C	.	.	MAF_INRAE=36.076;MAF_USDA=31.765
NC_035091.1	31740402	.	T	C	.	.	MAF_INRAE=41.139;MAF_USDA=10.0
NC_035091.1	31740403	.	A	C	.	.	MAF_USDA=5.738
NC_035091.1	31740463	.	G	A	.	.	MAF_INRAE=41.139;MAF_USDA=10.0
NC_035091.1	31740504	.	G	T	.	.	MAF_USDA=1.639
NC_035091.1	31740536	.	C	A	.	.	MAF_USDA=1.639
NC_035091.1	31740604	.	G	T	.	.	MAF_INRAE=15.789
NC_035091.1	31740631	.	C	T	.	.	MAF_USDA=4.167
NC_035091.1	31740636	.	A	G	.	.	MAF_USDA=1.639
NC_035091.1	31740653	.	C	G	.	.	MAF_INRAE=31.013;MAF_USDA=18.824
NC_035091.1	31740663	.	C	T	.	.	MAF_USDA=1.639
NC_035091.1	31740668	.	A	T	.	.	MAF_USDA=3.279
NC_035091.1	31740704	.	G	A	.	.	MAF_USDA=2.459
NC_035091.1	31740726	.	C	A	.	.	MAF_USDA=4.918
NC_035091.1	31740746	.	G	C	.	.	MAF_USDA=5.738
NC_035091.1	31740766	.	A	T	.	.	MAF_INRAE=15.789;MAF_USDA=46.471
NC_035091.1	31740783	.	C	T	.	.	MAF_USDA=2.459
NC_035091.1	31740819	.	C	A	.	.	MAF_USDA=4.918
NC_035091.1	31740862	.	A	C	.	.	MAF_USDA=2.459
NC_035091.1	31740923	.	A	C	.	.	MAF_INRAE=22.152;MAF_USDA=37.647
NC_035091.1	31740966	.	C	A	.	.	MAF_USDA=4.098
NC_035091.1	31741084	.	T	A	.	.	MAF_USDA=4.098
NC_035091.1	31741114	.	C	T	.	.	MAF_USDA=3.279
NC_035091.1	31741231	.	G	T	.	.	MAF_USDA=1.639
NC_035091.1	31741238	.	C	T	.	.	MAF_INRAE=44.937;MAF_USDA=10.588
NC_035091.1	31741433	.	C	T	.	.	MAF_USDA=4.167
NC_035091.1	31741464	.	C	G	.	.	MAF_USDA=4.918
NC_035091.1	31741466	.	C	A	.	.	MAF_INRAE=22.152;MAF_USDA=47.059
NC_035091.1	31741475	.	A	T	.	.	MAF_USDA=35.417
NC_035091.1	31741486	.	T	A	.	.	MAF_INRAE=37.342;MAF_USDA=34.118
NC_035091.1	31741552	.	G	A	.	.	MAF_INRAE=6.667;MAF_USDA=9.836
NC_035091.1	31741571	.	T	A	.	.	MAF_INRAE=31.013;MAF_USDA=18.824
NC_035091.1	31741605	.	T	C	.	.	MAF_INRAE=15.789;MAF_USDA=47.647
NC_035091.1	31741610	.	T	A	.	.	MAF_INRAE=5.263
NC_035091.1	31741620	.	G	A	.	.	MAF_USDA=3.279
NC_035091.1	31741674	.	G	T	.	.	MAF_INRAE=5.0;MAF_USDA=6.557
NC_035091.1	31741731	.	G	A	.	.	MAF_USDA=3.279
NC_035091.1	31741796	.	A	G	.	.	MAF_INRAE=15.789;MAF_USDA=5.738
NC_035091.1	31741814	.	A	T	.	.	MAF_USDA=2.459
NC_035091.1	31741817	.	G	T	.	.	MAF_INRAE=17.722;MAF_USDA=6.471
NC_035091.1	31741850	.	C	T	.	.	MAF_USDA=4.918
NC_035091.1	31741859	.	A	C	.	.	MAF_USDA=3.279
NC_035091.1	31741864	.	T	A	.	.	MAF_INRAE=15.789;MAF_USDA=46.471
NC_035091.1	31741894	.	C	T	.	.	MAF_INRAE=15.789
NC_035091.1	31741897	.	A	T	.	.	MAF_USDA=18.235
NC_035091.1	31741957	.	A	C	.	.	MAF_INRAE=15.789;MAF_USDA=46.471
NC_035091.1	31741962	.	T	A	.	.	MAF_INRAE=36.709;MAF_USDA=34.118
NC_035091.1	31742018	.	T	A	.	.	MAF_USDA=31.25
NC_035091.1	31742022	.	T	C	.	.	MAF_INRAE=38.333;MAF_USDA=32.941
NC_035091.1	31742049	.	T	C	.	.	MAF_INRAE=15.789;MAF_USDA=7.647
NC_035091.1	31742107	.	A	C	.	.	MAF_INRAE=17.722;MAF_USDA=4.706
NC_035091.1	31742118	.	G	C	.	.	MAF_INRAE=40.506;MAF_USDA=10.588
NC_035091.1	31742241	.	T	A	.	.	MAF_INRAE=17.722;MAF_USDA=4.706
NC_035091.1	31742242	.	T	A	.	.	MAF_USDA=45.294
NC_035091.1	31742294	.	A	G	.	.	MAF_INRAE=15.789;MAF_USDA=47.059
NC_035091.1	31742415	.	C	T	.	.	MAF_USDA=8.824
NC_035091.1	31742502	.	G	T	.	.	MAF_INRAE=15.789;MAF_USDA=2.459
NC_035091.1	31742520	.	C	T	.	.	MAF_INRAE=41.139;MAF_USDA=10.588
NC_035091.1	31742538	.	C	A	.	.	MAF_INRAE=17.722;MAF_USDA=6.471
NC_035091.1	31742600	.	G	A	.	.	MAF_USDA=20.833
NC_035091.1	31742601	.	C	A	.	.	MAF_INRAE=27.215;MAF_USDA=13.69
NC_035091.1	31742625	.	C	G	.	.	MAF_INRAE=5.0;MAF_USDA=6.557
NC_035091.1	31742711	.	T	G	.	.	MAF_USDA=4.918
NC_035091.1	31742737	.	T	G	.	.	MAF_INRAE=35.443;MAF_USDA=25.882
NC_035091.1	31742815	.	G	A	.	.	MAF_INRAE=6.329
NC_035091.1	31742830	.	T	C	.	.	MAF_INRAE=39.873;MAF_USDA=10.0
NC_035091.1	31742840	.	C	T	.	.	MAF_USDA=2.459
NC_035091.1	31742916	.	T	C	.	.	MAF_USDA=1.639
NC_035091.1	31742951	.	G	T	.	.	MAF_INRAE=17.722;MAF_USDA=4.706
NC_035091.1	31742963	.	A	C	.	.	MAF_USDA=25.41
NC_035091.1	31743000	.	C	A	.	.	MAF_USDA=2.459
NC_035091.1	31743040	.	G	T	.	.	MAF_INRAE=22.152;MAF_USDA=49.412
NC_035091.1	31743055	.	G	A	.	.	MAF_USDA=5.882
NC_035091.1	31743061	.	A	G	.	.	MAF_INRAE=22.785;MAF_USDA=34.706
NC_035091.1	31743077	.	C	A	.	.	MAF_INRAE=22.152;MAF_USDA=46.471
NC_035091.1	31743130	.	T	A	.	.	MAF_INRAE=22.152;MAF_USDA=47.647
NC_035091.1	31743181	.	C	T	.	.	MAF_USDA=1.639
NC_035091.1	31743203	.	G	A	.	.	MAF_USDA=1.639
NC_035091.1	31743302	.	T	C	.	.	MAF_INRAE=1.667;MAF_USDA=4.167
NC_035091.1	31743335	.	G	A	.	.	MAF_USDA=2.5
NC_035091.1	31743440	.	C	T	.	.	MAF_INRAE=22.152;MAF_USDA=50.0
NC_035091.1	31743470	.	C	T	.	.	MAF_INRAE=15.789
NC_035091.1	31743495	.	C	T	.	.	MAF_USDA=2.459
NC_035091.1	31743512	.	A	G	.	.	MAF_INRAE=17.722;MAF_USDA=4.706
NC_035091.1	31743534	.	G	A	.	.	MAF_INRAE=1.667;MAF_USDA=3.279
NC_035091.1	31743541	.	T	C	.	.	MAF_USDA=27.049
NC_035091.1	31743565	.	A	C	.	.	MAF_INRAE=22.152;MAF_USDA=48.824
NC_035091.1	31743612	.	G	C	.	.	MAF_INRAE=22.785;MAF_USDA=49.412
NC_035091.1	31743706	.	C	T	.	.	MAF_INRAE=22.152;MAF_USDA=47.059
NC_035091.1	31743848	.	G	T	.	.	MAF_USDA=4.167
NC_035091.1	31743944	.	T	G	.	.	MAF_INRAE=36.076;MAF_USDA=33.529
NC_035091.1	31744002	.	G	T	.	.	MAF_INRAE=41.139;MAF_USDA=11.765
NC_035091.1	31744005	.	G	T	.	.	MAF_INRAE=45.833;MAF_USDA=20.833
NC_035091.1	31744209	.	A	C	.	.	MAF_USDA=3.279
NC_035091.1	31744213	.	T	C	.	.	MAF_USDA=1.639
NC_035091.1	31744246	.	C	T	.	.	MAF_USDA=1.639
NC_035091.1	31744293	.	C	T	.	.	MAF_USDA=4.918
NC_035091.1	31744351	.	A	T	.	.	MAF_INRAE=36.709
NC_035091.1	31744371	.	C	A	.	.	MAF_INRAE=15.789;MAF_USDA=49.412
NC_035091.1	31744397	.	G	A	.	.	MAF_INRAE=41.139;MAF_USDA=9.412
NC_035091.1	31744456	.	A	G	.	.	MAF_USDA=1.639
NC_035091.1	31744530	.	A	T	.	.	MAF_INRAE=15.789;MAF_USDA=4.167
NC_035091.1	31744563	.	T	C	.	.	MAF_USDA=2.459
NC_035091.1	31744630	.	G	C	.	.	MAF_INRAE=15.789;MAF_USDA=5.294
NC_035091.1	31744705	.	T	C	.	.	MAF_USDA=18.235
NC_035091.1	31744720	.	C	T	.	.	MAF_INRAE=6.329
NC_035091.1	31744722	.	G	A	.	.	MAF_USDA=18.824
NC_035091.1	31744820	.	T	G	.	.	MAF_USDA=2.083
NC_035091.1	31744848	.	A	T	.	.	MAF_INRAE=6.329
NC_035091.1	31744860	.	G	A	.	.	MAF_USDA=1.639
NC_035091.1	31744927	.	G	A	.	.	MAF_USDA=8.824
NC_035091.1	31744929	.	C	T	.	.	MAF_INRAE=10.759;MAF_USDA=49.412
NC_035091.1	31744961	.	C	A	.	.	MAF_USDA=18.235
NC_035091.1	31744969	.	G	C	.	.	MAF_INRAE=6.329
NC_035091.1	31745013	.	T	A	.	.	MAF_USDA=2.459
NC_035091.1	31745028	.	G	A	.	.	MAF_USDA=3.279
NC_035091.1	31745052	.	A	C	.	.	MAF_USDA=2.459
NC_035091.1	31745105	.	C	T	.	.	MAF_INRAE=10.759;MAF_USDA=49.412
NC_035091.1	31745119	.	A	C	.	.	MAF_INRAE=40.506;MAF_USDA=10.588
NC_035091.1	31745125	.	C	T	.	.	MAF_INRAE=10.759;MAF_USDA=49.412
NC_035091.1	31745229	.	G	T	.	.	MAF_INRAE=10.759;MAF_USDA=48.235
NC_035091.1	31745268	.	C	A	.	.	MAF_INRAE=5.263
NC_035091.1	31745301	.	G	T	.	.	MAF_INRAE=6.667;MAF_USDA=9.016
NC_035091.1	31745363	.	T	C	.	.	MAF_INRAE=36.076;MAF_USDA=24.706
NC_035091.1	31745489	.	G	A	.	.	MAF_USDA=1.639
NC_035091.1	31745501	.	T	G	.	.	MAF_USDA=3.279
NC_035091.1	31745541	.	G	A	.	.	MAF_USDA=3.279
NC_035091.1	31745636	.	C	T	.	.	MAF_INRAE=5.833
NC_035091.1	31745728	.	A	G	.	.	MAF_USDA=6.25
NC_035091.1	31745734	.	G	T	.	.	MAF_USDA=2.941
NC_035091.1	31745797	.	A	C	.	.	MAF_USDA=3.529
NC_035091.1	31745836	.	A	C	.	.	MAF_USDA=2.459
NC_035091.1	31745854	.	T	A	.	.	MAF_INRAE=5.696
NC_035091.1	31745910	.	C	A	.	.	MAF_USDA=2.459
NC_035091.1	31745996	.	A	T	.	.	MAF_USDA=2.083
NC_035091.1	31746028	.	C	A	.	.	MAF_USDA=8.824
NC_035091.1	31746049	.	C	T	.	.	MAF_USDA=8.824
NC_035091.1	31746172	.	C	A	.	.	MAF_INRAE=41.772;MAF_USDA=10.588
NC_035091.1	31746256	.	T	C	.	.	MAF_USDA=5.738
NC_035091.1	31746290	.	A	G	.	.	MAF_USDA=4.918
NC_035091.1	31746410	.	T	C	.	.	MAF_USDA=4.167
NC_035091.1	31746434	.	G	A	.	.	MAF_USDA=2.459
NC_035091.1	31746439	.	C	T	.	.	MAF_USDA=13.934
NC_035091.1	31746545	.	G	A	.	.	MAF_INRAE=36.709;MAF_USDA=31.176
NC_035091.1	31746553	.	T	A	.	.	MAF_INRAE=15.789;MAF_USDA=48.824
NC_035091.1	31746606	.	T	C	.	.	MAF_INRAE=15.789;MAF_USDA=49.412
NC_035091.1	31746629	.	C	G	.	.	MAF_INRAE=5.0;MAF_USDA=6.557
NC_035091.1	31746645	.	C	T	.	.	MAF_INRAE=15.789
NC_035091.1	31746732	.	C	A	.	.	MAF_USDA=4.706
NC_035091.1	31746833	.	C	T	.	.	MAF_INRAE=6.329
NC_035091.1	31746902	.	A	T	.	.	MAF_USDA=4.167
NC_035091.1	31746977	.	C	A	.	.	MAF_USDA=2.459
NC_035091.1	31747090	.	T	C	.	.	MAF_INRAE=15.789;MAF_USDA=48.235
NC_035091.1	31747100	.	T	C	.	.	MAF_USDA=3.279
NC_035091.1	31747143	.	T	C	.	.	MAF_USDA=5.882
NC_035091.1	31747189	.	T	C	.	.	MAF_INRAE=15.789;MAF_USDA=49.412
NC_035091.1	31747223	.	C	T	.	.	MAF_USDA=3.279
NC_035091.1	31747231	.	T	A	.	.	MAF_USDA=5.738
NC_035091.1	31747326	.	A	G	.	.	MAF_USDA=2.459
NC_035091.1	31747376	.	G	A	.	.	MAF_USDA=5.882
NC_035091.1	31747444	.	C	T	.	.	MAF_USDA=4.167
NC_035091.1	31747452	.	C	T	.	.	MAF_USDA=10.417
NC_035091.1	31747481	.	C	T	.	.	MAF_USDA=1.639
NC_035091.1	31747487	.	A	T	.	.	MAF_USDA=10.656
NC_035091.1	31747631	.	T	G	.	.	MAF_USDA=3.279
NC_035091.1	31747641	.	C	T	.	.	MAF_USDA=2.459
NC_035091.1	31747665	.	G	T	.	.	MAF_USDA=2.459
NC_035091.1	31747892	.	T	G	.	.	MAF_USDA=1.639
NC_035091.1	31747906	.	A	C	.	.	MAF_USDA=14.583
NC_035091.1	31748030	.	C	G	.	.	MAF_USDA=1.639
NC_035091.1	31748064	.	G	A	.	.	MAF_USDA=1.639
NC_035091.1	31748129	.	A	G	.	.	MAF_USDA=1.639
NC_035091.1	31748182	.	A	C	.	.	MAF_INRAE=15.789;MAF_USDA=28.235
NC_035091.1	31748187	.	A	G	.	.	MAF_USDA=2.459
NC_035091.1	31748258	.	G	A	.	.	MAF_USDA=2.459
NC_035091.1	31748384	.	C	A	.	.	MAF_INRAE=15.789;MAF_USDA=30.357
NC_035091.1	31748439	.	C	G	.	.	MAF_USDA=3.333
NC_035091.1	31748570	.	C	T	.	.	MAF_USDA=2.459
NC_035091.1	31748581	.	G	T	.	.	MAF_USDA=2.459
NC_035091.1	31748587	.	G	A	.	.	MAF_USDA=25.0
NC_035091.1	31748599	.	G	A	.	.	MAF_USDA=2.5
NC_035091.1	31748728	.	T	G	.	.	MAF_USDA=4.167
NC_035091.1	31748781	.	G	C	.	.	MAF_INRAE=15.789
NC_035091.1	31748808	.	G	A	.	.	MAF_USDA=4.167
NC_035091.1	31748866	.	C	T	.	.	MAF_USDA=31.707
NC_035091.1	31748873	.	A	G	.	.	MAF_USDA=40.476
NC_035091.1	31748926	.	C	G	.	.	MAF_USDA=30.0
NC_035091.1	31748939	.	C	T	.	.	MAF_USDA=2.459
NC_035091.1	31749043	.	T	C	.	.	MAF_USDA=4.167
NC_035091.1	31749086	.	T	G	.	.	MAF_USDA=30.357
NC_035091.1	31749097	.	G	A	.	.	MAF_USDA=9.524
NC_035091.1	31749161	.	C	A	.	.	MAF_USDA=4.167
NC_035091.1	31749170	.	T	C	.	.	MAF_USDA=28.235
NC_035091.1	31749214	.	G	A	.	.	MAF_USDA=13.115
NC_035091.1	31749450	.	G	A	.	.	MAF_USDA=1.639
NC_035091.1	31749459	.	G	T	.	.	MAF_USDA=6.25
NC_035091.1	31749460	.	A	T	.	.	MAF_USDA=1.639
NC_035091.1	31749623	.	T	G	.	.	MAF_USDA=5.738
NC_035091.1	31749634	.	G	A	.	.	MAF_USDA=4.167
NC_035091.1	31749709	.	T	G	.	.	MAF_USDA=30.588
NC_035091.1	31749925	.	G	T	.	.	MAF_INRAE=15.789;MAF_USDA=29.412
NC_035091.1	31749952	.	T	A	.	.	MAF_USDA=1.639
NC_035091.1	31749993	.	T	A	.	.	MAF_USDA=27.049
NC_035091.1	31750001	.	T	A	.	.	MAF_INRAE=22.785;MAF_USDA=36.471
NC_035091.1	31750036	.	C	A	.	.	MAF_INRAE=10.526;MAF_USDA=4.706
NC_035091.1	31750077	.	A	C	.	.	MAF_INRAE=15.789;MAF_USDA=29.878
NC_035091.1	31750337	.	C	T	.	.	MAF_USDA=2.5
NC_035091.1	31750418	.	C	A	.	.	MAF_USDA=3.333
NC_035091.1	31750437	.	G	A	.	.	MAF_INRAE=5.696;MAF_USDA=4.167
NC_035091.1	31750482	.	G	T	.	.	MAF_INRAE=35.833;MAF_USDA=29.167
NC_035091.1	31750603	.	C	T	.	.	MAF_INRAE=15.789;MAF_USDA=27.976
NC_035091.1	31750631	.	G	C	.	.	MAF_USDA=3.333
NC_035091.1	31750673	.	G	A	.	.	MAF_USDA=3.279
NC_035091.1	31750808	.	T	G	.	.	MAF_INRAE=1.667;MAF_USDA=3.279
NC_035091.1	31750866	.	T	A	.	.	MAF_USDA=1.639
NC_035091.1	31750917	.	C	T	.	.	MAF_INRAE=15.789;MAF_USDA=46.471
NC_035091.1	31750938	.	G	A	.	.	MAF_INRAE=15.789;MAF_USDA=45.882
NC_035091.1	31750939	.	T	G	.	.	MAF_USDA=45.882
NC_035091.1	31750949	.	G	A	.	.	MAF_USDA=1.639
NC_035091.1	31750982	.	G	C	.	.	MAF_USDA=10.417
NC_035091.1	31750985	.	C	G	.	.	MAF_USDA=5.882
NC_035091.1	31751041	.	G	T	.	.	MAF_INRAE=15.789;MAF_USDA=50.0
NC_035091.1	31751125	.	T	C	.	.	MAF_USDA=2.5
NC_035091.1	31751139	.	T	C	.	.	MAF_USDA=5.357
NC_035091.1	31752877	.	A	C	.	.	MAF_USDA=42.353
NC_035091.1	31752878	.	T	A	.	.	MAF_USDA=4.167
NC_035091.1	31752961	.	T	G	.	.	MAF_INRAE=31.013
NC_035091.1	31753013	.	C	T	.	.	MAF_INRAE=5.263
NC_035091.1	31753020	.	A	G	.	.	MAF_INRAE=9.494;MAF_USDA=44.706
NC_035091.1	31753059	.	C	T	.	.	MAF_USDA=1.639
NC_035091.1	31753065	.	T	A	.	.	MAF_USDA=2.459
NC_035091.1	31753151	.	A	T	.	.	MAF_USDA=1.639
NC_035091.1	31753168	.	G	A	.	.	MAF_INRAE=6.667;MAF_USDA=22.353
NC_035091.1	31753241	.	T	C	.	.	MAF_INRAE=15.789;MAF_USDA=30.0
NC_035091.1	31753256	.	T	C	.	.	MAF_INRAE=9.494;MAF_USDA=42.941
NC_035091.1	31753276	.	G	A	.	.	MAF_USDA=43.529
NC_035091.1	31753292	.	T	G	.	.	MAF_INRAE=10.127;MAF_USDA=41.176
NC_035091.1	31753294	.	T	G	.	.	MAF_INRAE=15.789;MAF_USDA=4.098
NC_035091.1	31753346	.	C	T	.	.	MAF_INRAE=6.329;MAF_USDA=12.5
NC_035091.1	31753400	.	C	T	.	.	MAF_USDA=10.833
NC_035091.1	31753417	.	T	C	.	.	MAF_INRAE=34.211;MAF_USDA=36.585
NC_035091.1	31753431	.	G	C	.	.	MAF_USDA=27.083
NC_035091.1	31753433	.	A	C	.	.	MAF_USDA=14.583
NC_035091.1	31753452	.	C	T	.	.	MAF_USDA=43.75
NC_035091.1	31753470	.	G	A	.	.	MAF_USDA=4.167
NC_035091.1	31753643	.	G	A	.	.	MAF_USDA=4.167
NC_035091.1	31753702	.	T	C	.	.	MAF_INRAE=15.823;MAF_USDA=41.176
NC_035091.1	31753779	.	C	T	.	.	MAF_INRAE=42.405;MAF_USDA=35.294
NC_035091.1	31753834	.	T	C	.	.	MAF_USDA=10.656
NC_035091.1	31753874	.	T	G	.	.	MAF_USDA=10.656
NC_035091.1	31753885	.	T	A	.	.	MAF_USDA=1.639
NC_035091.1	31753886	.	A	C	.	.	MAF_INRAE=10.759;MAF_USDA=4.706
NC_035091.1	31753891	.	T	G	.	.	MAF_INRAE=6.667;MAF_USDA=22.941
NC_035091.1	31753985	.	G	A	.	.	MAF_USDA=1.639
NC_035091.1	31754031	.	G	A	.	.	MAF_INRAE=16.456;MAF_USDA=41.176
NC_035091.1	31754076	.	C	T	.	.	MAF_USDA=16.667
NC_035091.1	31754109	.	A	T	.	.	MAF_INRAE=6.962;MAF_USDA=12.5
NC_035091.1	31754135	.	C	G	.	.	MAF_USDA=25.0
NC_035091.1	31754150	.	T	C	.	.	MAF_INRAE=5.0;MAF_USDA=6.557
NC_035091.1	31754162	.	G	T	.	.	MAF_INRAE=3.797;MAF_USDA=2.941
NC_035091.1	31754169	.	A	G	.	.	MAF_USDA=1.639
NC_035091.1	31754203	.	G	A	.	.	MAF_INRAE=11.392;MAF_USDA=39.583
NC_035091.1	31754233	.	T	G	.	.	MAF_INRAE=31.013;MAF_USDA=18.824
NC_035091.1	31754246	.	C	T	.	.	MAF_INRAE=16.456;MAF_USDA=41.176
NC_035091.1	31754270	.	A	C	.	.	MAF_USDA=3.279
NC_035091.1	31754378	.	C	A	.	.	MAF_INRAE=40.506;MAF_USDA=1.639
NC_035091.1	31754423	.	A	T	.	.	MAF_USDA=4.167
NC_035091.1	31754552	.	C	G	.	.	MAF_USDA=16.667
NC_035091.1	31754598	.	A	G	.	.	MAF_USDA=1.639
NC_035091.1	31754627	.	A	C	.	.	MAF_USDA=8.824
NC_035091.1	31754656	.	G	C	.	.	MAF_INRAE=15.823;MAF_USDA=41.176
NC_035091.1	31754737	.	A	T	.	.	MAF_INRAE=40.506;MAF_USDA=1.639
NC_035091.1	31754772	.	A	G	.	.	MAF_INRAE=6.329
NC_035091.1	31754828	.	T	A	.	.	MAF_INRAE=15.789;MAF_USDA=30.0
NC_035091.1	31754857	.	A	C	.	.	MAF_USDA=12.5
NC_035091.1	31754992	.	C	T	.	.	MAF_USDA=18.033
NC_035091.1	31755128	.	C	A	.	.	MAF_INRAE=16.456;MAF_USDA=41.765
NC_035091.1	31755490	.	C	G	.	.	MAF_USDA=7.377
NC_035091.1	31755512	.	C	T	.	.	MAF_USDA=1.639
NC_035091.1	31755614	.	C	T	.	.	MAF_USDA=2.459
NC_035091.1	31755628	.	G	A	.	.	MAF_INRAE=6.667;MAF_USDA=24.118
NC_035091.1	31755630	.	A	T	.	.	MAF_USDA=4.167
NC_035091.1	31755647	.	G	A	.	.	MAF_INRAE=6.667;MAF_USDA=24.118
NC_035091.1	31755649	.	G	C	.	.	MAF_INRAE=15.789;MAF_USDA=18.824
NC_035091.1	31755650	.	C	G	.	.	MAF_USDA=2.459
NC_035091.1	31755677	.	G	C	.	.	MAF_USDA=4.118
NC_035091.1	31755770	.	A	T	.	.	MAF_INRAE=15.789;MAF_USDA=13.934
NC_035091.1	31755945	.	C	T	.	.	MAF_USDA=2.459
NC_035091.1	31756048	.	T	C	.	.	MAF_USDA=8.333
NC_035091.1	31756120	.	G	T	.	.	MAF_USDA=1.639
NC_035091.1	31756121	.	T	C	.	.	MAF_USDA=4.918
NC_035091.1	31756163	.	C	T	.	.	MAF_INRAE=42.405;MAF_USDA=34.118
NC_035091.1	31756261	.	C	A	.	.	MAF_USDA=4.918
NC_035091.1	31756308	.	C	A	.	.	MAF_INRAE=29.114;MAF_USDA=18.824
NC_035091.1	31756309	.	C	A	.	.	MAF_INRAE=28.333;MAF_USDA=18.824
NC_035091.1	31756388	.	A	G	.	.	MAF_USDA=2.083
NC_035091.1	31756575	.	C	A	.	.	MAF_USDA=3.529
NC_035091.1	31756624	.	T	G	.	.	MAF_USDA=4.098
NC_035091.1	31756625	.	T	C	.	.	MAF_USDA=2.083
NC_035091.1	31756656	.	A	G	.	.	MAF_INRAE=30.38;MAF_USDA=14.706
NC_035091.1	31756690	.	G	A	.	.	MAF_USDA=4.918
NC_035091.1	31756722	.	C	T	.	.	MAF_INRAE=3.797
NC_035091.1	31756725	.	A	G	.	.	MAF_USDA=3.279
NC_035091.1	31756868	.	T	C	.	.	MAF_USDA=12.5
NC_035091.1	31756915	.	C	T	.	.	MAF_USDA=2.459
NC_035091.1	31756929	.	A	G	.	.	MAF_INRAE=15.823;MAF_USDA=41.176
NC_035091.1	31756945	.	G	C	.	.	MAF_USDA=1.639
NC_035091.1	31757032	.	G	T	.	.	MAF_USDA=2.459
NC_035091.1	31757203	.	C	T	.	.	MAF_USDA=12.5
NC_035091.1	31757291	.	A	G	.	.	MAF_INRAE=30.38;MAF_USDA=19.412
NC_035091.1	31757308	.	G	A	.	.	MAF_USDA=4.167
NC_035091.1	31757400	.	C	G	.	.	MAF_USDA=3.279
NC_035091.1	31757500	.	C	A	.	.	MAF_USDA=4.918
NC_035091.1	31757512	.	T	A	.	.	MAF_USDA=2.459
NC_035091.1	31757529	.	A	G	.	.	MAF_INRAE=30.0;MAF_USDA=19.412
NC_035091.1	31757599	.	A	G	.	.	MAF_USDA=2.459
NC_035091.1	31757652	.	T	C	.	.	MAF_INRAE=6.329
NC_035091.1	31757702	.	T	G	.	.	MAF_USDA=43.75
NC_035091.1	31757703	.	A	G	.	.	MAF_USDA=43.75
NC_035091.1	31757704	.	G	A	.	.	MAF_USDA=43.75
NC_035091.1	31757748	.	G	A	.	.	MAF_USDA=8.197
NC_035091.1	31757815	.	A	T	.	.	MAF_INRAE=21.053
NC_035091.1	31757900	.	T	G	.	.	MAF_INRAE=9.167;MAF_USDA=44.118
NC_035091.1	31757917	.	T	G	.	.	MAF_INRAE=14.557;MAF_USDA=43.529
NC_035091.1	31757924	.	T	G	.	.	MAF_INRAE=14.557;MAF_USDA=42.941
NC_035091.1	31757952	.	C	A	.	.	MAF_INRAE=6.329;MAF_USDA=11.765
NC_035091.1	31757955	.	G	C	.	.	MAF_INRAE=10.833;MAF_USDA=41.765
NC_035091.1	31758005	.	A	T	.	.	MAF_USDA=2.459
NC_035091.1	31758022	.	G	C	.	.	MAF_INRAE=6.329
NC_035091.1	31758070	.	G	A	.	.	MAF_INRAE=15.789;MAF_USDA=14.118
NC_035091.1	31758090	.	C	A	.	.	MAF_INRAE=15.823;MAF_USDA=42.353
NC_035091.1	31758099	.	C	A	.	.	MAF_USDA=2.459
NC_035091.1	31758323	.	C	T	.	.	MAF_INRAE=5.0;MAF_USDA=5.738
NC_035091.1	31758333	.	C	A	.	.	MAF_INRAE=5.0;MAF_USDA=6.557
NC_035091.1	31758400	.	A	C	.	.	MAF_INRAE=6.329
NC_035091.1	31758482	.	T	A	.	.	MAF_INRAE=5.833;MAF_USDA=6.557
NC_035091.1	31758492	.	A	T	.	.	MAF_INRAE=15.789;MAF_USDA=14.754
NC_035091.1	31758522	.	G	A	.	.	MAF_USDA=14.583
NC_035091.1	31758637	.	T	C	.	.	MAF_INRAE=15.789;MAF_USDA=10.0
NC_035091.1	31758710	.	G	C	.	.	MAF_INRAE=15.789
NC_035091.1	31758720	.	C	T	.	.	MAF_USDA=12.941
NC_035091.1	31758723	.	A	T	.	.	MAF_INRAE=15.789;MAF_USDA=44.118
NC_035091.1	31758795	.	G	A	.	.	MAF_USDA=14.583
NC_035091.1	31758832	.	G	A	.	.	MAF_INRAE=15.789;MAF_USDA=13.529
NC_035091.1	31758851	.	G	A	.	.	MAF_INRAE=5.063
NC_035091.1	31758908	.	G	C	.	.	MAF_USDA=1.639
NC_035091.1	31759032	.	A	G	.	.	MAF_USDA=14.754
NC_035091.1	31759048	.	A	C	.	.	MAF_INRAE=11.392;MAF_USDA=44.706
NC_035091.1	31759055	.	T	A	.	.	MAF_INRAE=15.823;MAF_USDA=41.176
NC_035091.1	31759218	.	G	A	.	.	MAF_USDA=1.639
NC_035091.1	31759340	.	A	T	.	.	MAF_INRAE=46.835;MAF_USDA=30.588
NC_035091.1	31759377	.	T	G	.	.	MAF_INRAE=15.789;MAF_USDA=9.836
NC_035091.1	31759559	.	C	T	.	.	MAF_USDA=13.934
NC_035091.1	31759813	.	C	T	.	.	MAF_USDA=13.636
NC_035091.1	31760319	.	G	A	.	.	MAF_USDA=34.091
NC_035091.1	31760787	.	G	T	.	.	MAF_INRAE=40.506;MAF_USDA=1.639
NC_035091.1	31760805	.	T	C	.	.	MAF_INRAE=5.263
NC_035091.1	31760909	.	G	C	.	.	MAF_INRAE=43.038;MAF_USDA=35.882
NC_035091.1	31760992	.	C	T	.	.	MAF_INRAE=11.392;MAF_USDA=43.529
NC_035091.1	31761010	.	A	C	.	.	MAF_USDA=3.279
NC_035091.1	31761089	.	T	C	.	.	MAF_INRAE=12.025;MAF_USDA=42.941
NC_035091.1	31761189	.	A	G	.	.	MAF_INRAE=15.789;MAF_USDA=14.118
NC_035091.1	31761437	.	A	G	.	.	MAF_USDA=5.738
NC_035091.1	31761439	.	T	C	.	.	MAF_USDA=1.639
NC_035091.1	31761440	.	G	T	.	.	MAF_USDA=3.279
NC_035091.1	31761491	.	A	G	.	.	MAF_USDA=1.639
NC_035091.1	31761535	.	C	A	.	.	MAF_INRAE=30.38;MAF_USDA=20.0
NC_035091.1	31761537	.	A	T	.	.	MAF_INRAE=30.0;MAF_USDA=18.824
NC_035091.1	31761552	.	G	A	.	.	MAF_USDA=2.459
NC_035091.1	31761600	.	A	G	.	.	MAF_USDA=2.459
NC_035091.1	31761780	.	T	A	.	.	MAF_INRAE=40.506;MAF_USDA=1.639
NC_035091.1	31761801	.	C	A	.	.	MAF_USDA=1.639
NC_035091.1	31761952	.	A	T	.	.	MAF_USDA=2.459
NC_035091.1	31761955	.	G	A	.	.	MAF_INRAE=11.392;MAF_USDA=5.294
NC_035091.1	31762064	.	G	T	.	.	MAF_USDA=4.098
NC_035091.1	31762381	.	A	G	.	.	MAF_USDA=2.459
NC_035091.1	31762436	.	G	T	.	.	MAF_INRAE=6.329
NC_035091.1	31762441	.	C	A	.	.	MAF_INRAE=40.506;MAF_USDA=1.639
NC_035091.1	31762593	.	G	A	.	.	MAF_USDA=2.941
NC_035091.1	31762638	.	C	T	.	.	MAF_USDA=1.639
NC_035091.1	31762642	.	G	C	.	.	MAF_INRAE=6.667;MAF_USDA=17.059
NC_035091.1	31762665	.	G	A	.	.	MAF_USDA=2.459
NC_035091.1	31762717	.	A	G	.	.	MAF_USDA=4.819
NC_035091.1	31763219	.	T	C	.	.	MAF_USDA=43.75
NC_035091.1	31763241	.	G	A	.	.	MAF_USDA=3.448
NC_035091.1	31763270	.	A	C	.	.	MAF_USDA=2.5
NC_035091.1	31763284	.	A	T	.	.	MAF_USDA=10.417
NC_035091.1	31763330	.	C	T	.	.	MAF_USDA=11.31
NC_035091.1	31763337	.	A	G	.	.	MAF_USDA=3.333
NC_035091.1	31763431	.	T	C	.	.	MAF_INRAE=5.833
NC_035091.1	31763461	.	T	G	.	.	MAF_USDA=12.5
NC_035091.1	31763462	.	T	A	.	.	MAF_INRAE=2.5;MAF_USDA=10.588
NC_035091.1	31763488	.	T	G	.	.	MAF_USDA=3.279
NC_035091.1	31763521	.	G	A	.	.	MAF_INRAE=10.127
NC_035091.1	31763646	.	C	G	.	.	MAF_INRAE=15.823;MAF_USDA=41.765
NC_035091.1	31763691	.	G	T	.	.	MAF_USDA=12.5
NC_035091.1	31763726	.	G	A	.	.	MAF_USDA=1.639
NC_035091.1	31763749	.	T	A	.	.	MAF_USDA=4.918
NC_035091.1	31763771	.	G	A	.	.	MAF_USDA=2.459
NC_035091.1	31763788	.	G	A	.	.	MAF_USDA=2.941
NC_035091.1	31763797	.	G	T	.	.	MAF_USDA=3.279
NC_035091.1	31763814	.	G	A	.	.	MAF_USDA=4.918
NC_035091.1	31763843	.	T	G	.	.	MAF_INRAE=27.848;MAF_USDA=15.294
NC_035091.1	31763939	.	A	T	.	.	MAF_INRAE=5.0;MAF_USDA=6.557
NC_035091.1	31764016	.	G	A	.	.	MAF_USDA=12.5
NC_035091.1	31764017	.	T	C	.	.	MAF_INRAE=10.127;MAF_USDA=10.0
NC_035091.1	31764023	.	T	A	.	.	MAF_USDA=12.5
NC_035091.1	31764121	.	A	G	.	.	MAF_INRAE=15.823;MAF_USDA=40.588
NC_035091.1	31764199	.	C	T	.	.	MAF_USDA=18.852
NC_035091.1	31764242	.	C	T	.	.	MAF_USDA=1.639
NC_035091.1	31764269	.	T	G	.	.	MAF_INRAE=15.789
NC_035091.1	31764348	.	A	C	.	.	MAF_INRAE=40.506;MAF_USDA=1.639
NC_035091.1	31764402	.	G	A	.	.	MAF_USDA=1.639
NC_035091.1	31764413	.	A	C	.	.	MAF_USDA=2.459
NC_035091.1	31764414	.	G	C	.	.	MAF_USDA=2.459
NC_035091.1	31764415	.	C	G	.	.	MAF_USDA=2.459
NC_035091.1	31764499	.	G	A	.	.	MAF_USDA=3.279
NC_035091.1	31764535	.	C	T	.	.	MAF_INRAE=30.38;MAF_USDA=20.0
NC_035091.1	31764541	.	A	C	.	.	MAF_USDA=7.377
NC_035091.1	31764651	.	A	G	.	.	MAF_USDA=2.459
NC_035091.1	31764778	.	T	C	.	.	MAF_USDA=3.279
NC_035091.1	31764789	.	A	G	.	.	MAF_USDA=1.639
NC_035091.1	31764837	.	T	G	.	.	MAF_USDA=1.639
NC_035091.1	31764860	.	C	A	.	.	MAF_USDA=1.639
NC_035091.1	31764863	.	G	C	.	.	MAF_USDA=3.279
NC_035091.1	31764923	.	T	A	.	.	MAF_INRAE=5.263
NC_035091.1	31764976	.	A	G	.	.	MAF_USDA=16.667
NC_035091.1	31765034	.	A	C	.	.	MAF_INRAE=10.127;MAF_USDA=11.176
NC_035091.1	31765170	.	G	A	.	.	MAF_USDA=1.639
NC_035091.1	31765199	.	G	A	.	.	MAF_USDA=14.583
NC_035091.1	31765310	.	T	G	.	.	MAF_INRAE=10.127;MAF_USDA=11.176
NC_035091.1	31765318	.	T	A	.	.	MAF_USDA=2.459
NC_035091.1	31765445	.	G	A	.	.	MAF_USDA=2.459
NC_035091.1	31765450	.	G	A	.	.	MAF_USDA=3.279
NC_035091.1	31765488	.	A	G	.	.	MAF_USDA=3.529
NC_035091.1	31765510	.	A	C	.	.	MAF_USDA=4.918
NC_035091.1	31765521	.	G	A	.	.	MAF_USDA=11.765
NC_035091.1	31765528	.	A	T	.	.	MAF_USDA=14.583
NC_035091.1	31765548	.	G	A	.	.	MAF_INRAE=7.5;MAF_USDA=45.294
NC_035091.1	31765627	.	A	T	.	.	MAF_USDA=2.459
NC_035091.1	31765790	.	C	A	.	.	MAF_USDA=4.918
NC_035091.1	31765839	.	G	T	.	.	MAF_USDA=2.459
NC_035091.1	31765933	.	G	A	.	.	MAF_INRAE=15.789
NC_035091.1	31765941	.	A	G	.	.	MAF_INRAE=41.139;MAF_USDA=5.294
NC_035091.1	31765957	.	T	C	.	.	MAF_INRAE=41.772;MAF_USDA=5.294
NC_035091.1	31765969	.	A	G	.	.	MAF_USDA=2.459
NC_035091.1	31765988	.	G	A	.	.	MAF_USDA=20.492
NC_035091.1	31766001	.	G	T	.	.	MAF_INRAE=7.5;MAF_USDA=45.882
NC_035091.1	31766012	.	C	T	.	.	MAF_USDA=12.5
NC_035091.1	31766034	.	G	A	.	.	MAF_USDA=10.417
NC_035091.1	31766071	.	G	A	.	.	MAF_INRAE=31.013;MAF_USDA=20.238
NC_035091.1	31766145	.	G	T	.	.	MAF_INRAE=5.833
NC_035091.1	31766161	.	A	T	.	.	MAF_USDA=4.167
NC_035091.1	31766162	.	G	A	.	.	MAF_USDA=4.167
NC_035091.1	31766239	.	T	C	.	.	MAF_INRAE=10.759;MAF_USDA=4.762
NC_035091.1	31766250	.	G	C	.	.	MAF_USDA=1.667
NC_035091.1	31766375	.	G	T	.	.	MAF_USDA=14.583
NC_035091.1	31766443	.	G	A	.	.	MAF_USDA=10.843
NC_035091.1	31766537	.	G	T	.	.	MAF_INRAE=5.696;MAF_USDA=4.167
NC_035091.1	31766610	.	C	T	.	.	MAF_USDA=11.905
NC_035091.1	31766626	.	G	A	.	.	MAF_USDA=10.417
NC_035091.1	31766659	.	A	C	.	.	MAF_INRAE=5.833;MAF_USDA=18.452
NC_035091.1	31766750	.	A	T	.	.	MAF_INRAE=15.823;MAF_USDA=35.833
NC_035091.1	31766795	.	C	T	.	.	MAF_INRAE=41.139;MAF_USDA=9.524
NC_035091.1	31766826	.	A	T	.	.	MAF_USDA=20.0
NC_035091.1	31766863	.	C	T	.	.	MAF_USDA=6.667
NC_035091.1	31766901	.	G	C	.	.	MAF_INRAE=6.667
NC_035091.1	31766903	.	T	C	.	.	MAF_INRAE=6.667
NC_035091.1	31766915	.	G	T	.	.	MAF_INRAE=27.215;MAF_USDA=13.253
NC_035091.1	31767016	.	T	G	.	.	MAF_INRAE=6.667;MAF_USDA=10.169
NC_035091.1	31767032	.	C	T	.	.	MAF_USDA=10.417
NC_035091.1	31767054	.	C	G	.	.	MAF_USDA=3.39
NC_035091.1	31767104	.	A	T	.	.	MAF_USDA=2.542
NC_035091.1	31767257	.	C	A	.	.	MAF_INRAE=31.579;MAF_USDA=12.5
NC_035091.1	31767286	.	G	A	.	.	MAF_USDA=6.667
NC_035091.1	31767305	.	T	C	.	.	MAF_USDA=6.667
NC_035091.1	31767334	.	A	C	.	.	MAF_USDA=3.333
NC_035091.1	31767335	.	C	T	.	.	MAF_USDA=11.905
NC_035091.1	31767493	.	A	T	.	.	MAF_USDA=2.5
NC_035091.1	31767523	.	G	T	.	.	MAF_USDA=8.333
NC_035091.1	31767547	.	T	C	.	.	MAF_USDA=5.833
NC_035091.1	31768332	.	C	T	.	.	MAF_USDA=1.667
NC_035091.1	31768351	.	A	T	.	.	MAF_INRAE=9.494;MAF_USDA=47.024
NC_035091.1	31768360	.	G	C	.	.	MAF_INRAE=9.494;MAF_USDA=45.238
NC_035091.1	31768380	.	A	G	.	.	MAF_USDA=1.667
NC_035091.1	31768416	.	T	C	.	.	MAF_USDA=1.667
NC_035091.1	31768434	.	A	C	.	.	MAF_USDA=2.5
NC_035091.1	31768446	.	C	A	.	.	MAF_INRAE=5.263
NC_035091.1	31768476	.	G	A	.	.	MAF_INRAE=15.789
NC_035091.1	31768580	.	G	C	.	.	MAF_USDA=5.833
NC_035091.1	31768588	.	C	A	.	.	MAF_USDA=1.667
NC_035091.1	31768641	.	A	T	.	.	MAF_INRAE=7.5;MAF_USDA=44.643
NC_035091.1	31768759	.	C	A	.	.	MAF_INRAE=16.456;MAF_USDA=41.667
NC_035091.1	31768764	.	C	T	.	.	MAF_USDA=9.167
NC_035091.1	31768802	.	T	C	.	.	MAF_INRAE=27.848;MAF_USDA=25.595
NC_035091.1	31769135	.	T	C	.	.	MAF_USDA=1.667
NC_035091.1	31769196	.	T	A	.	.	MAF_USDA=1.667
NC_035091.1	31769208	.	C	T	.	.	MAF_USDA=1.667
NC_035091.1	31769361	.	A	G	.	.	MAF_INRAE=30.38;MAF_USDA=18.452
NC_035091.1	31769364	.	G	A	.	.	MAF_USDA=8.929
NC_035091.1	31769387	.	T	A	.	.	MAF_USDA=1.667
NC_035091.1	31769434	.	G	A	.	.	MAF_USDA=7.5
NC_035091.1	31769477	.	T	C	.	.	MAF_USDA=42.262
NC_035091.1	31769532	.	A	G	.	.	MAF_USDA=41.667
NC_035091.1	31769590	.	A	G	.	.	MAF_INRAE=40.506;MAF_USDA=5.357
NC_035091.1	31769594	.	G	T	.	.	MAF_USDA=9.167
NC_035091.1	31769645	.	G	A	.	.	MAF_USDA=39.759
NC_035091.1	31769755	.	C	A	.	.	MAF_USDA=19.492
NC_035091.1	31769856	.	G	C	.	.	MAF_USDA=14.583
NC_035091.1	31769857	.	G	T	.	.	MAF_USDA=14.583
NC_035091.1	31769868	.	C	T	.	.	MAF_INRAE=6.667;MAF_USDA=8.333
NC_035091.1	31770064	.	T	A	.	.	MAF_INRAE=6.667;MAF_USDA=10.0
NC_035091.1	31770079	.	C	T	.	.	MAF_INRAE=5.263
NC_035091.1	31770086	.	A	C	.	.	MAF_USDA=2.5
NC_035091.1	31770102	.	C	T	.	.	MAF_USDA=38.69
NC_035091.1	31770137	.	T	C	.	.	MAF_INRAE=4.167
NC_035091.1	31770153	.	T	C	.	.	MAF_USDA=4.167
NC_035091.1	31770178	.	T	A	.	.	MAF_USDA=2.5
NC_035091.1	31770200	.	T	G	.	.	MAF_INRAE=15.789;MAF_USDA=4.167
NC_035091.1	31770249	.	T	C	.	.	MAF_USDA=40.476
NC_035091.1	31770280	.	A	C	.	.	MAF_USDA=1.667
NC_035091.1	31770283	.	A	G	.	.	MAF_USDA=4.167
NC_035091.1	31770337	.	A	C	.	.	MAF_USDA=38.095
NC_035091.1	31770339	.	C	G	.	.	MAF_INRAE=10.759;MAF_USDA=47.024
NC_035091.1	31770345	.	C	T	.	.	MAF_USDA=38.69
NC_035091.1	31770359	.	T	C	.	.	MAF_USDA=38.095
NC_035091.1	31770386	.	T	A	.	.	MAF_INRAE=4.167
NC_035091.1	31770387	.	T	A	.	.	MAF_INRAE=4.167
NC_035091.1	31770414	.	T	G	.	.	MAF_USDA=17.5
NC_035091.1	31770426	.	G	T	.	.	MAF_USDA=1.667
NC_035091.1	31770451	.	T	C	.	.	MAF_INRAE=6.329
NC_035091.1	31770530	.	A	G	.	.	MAF_USDA=4.167
NC_035091.1	31770694	.	A	C	.	.	MAF_USDA=38.69
NC_035091.1	31770748	.	C	G	.	.	MAF_USDA=7.5
NC_035091.1	31770751	.	A	C	.	.	MAF_USDA=7.5
NC_035091.1	31770784	.	C	A	.	.	MAF_USDA=26.786
NC_035091.1	31770901	.	G	T	.	.	MAF_INRAE=16.456;MAF_USDA=11.905
NC_035091.1	31770959	.	T	C	.	.	MAF_USDA=15.0
NC_035091.1	31770970	.	G	T	.	.	MAF_INRAE=6.329
NC_035091.1	31770987	.	C	T	.	.	MAF_USDA=31.25
NC_035091.1	31771007	.	T	C	.	.	MAF_INRAE=39.873;MAF_USDA=1.667
NC_035091.1	31771034	.	A	T	.	.	MAF_USDA=38.095
NC_035091.1	31771035	.	A	C	.	.	MAF_USDA=36.905
NC_035091.1	31771081	.	C	A	.	.	MAF_USDA=36.905
NC_035091.1	31771093	.	T	C	.	.	MAF_INRAE=6.329
NC_035091.1	31771094	.	A	T	.	.	MAF_INRAE=3.333
NC_035091.1	31771109	.	G	A	.	.	MAF_USDA=3.333
NC_035091.1	31771120	.	A	T	.	.	MAF_INRAE=15.789;MAF_USDA=13.69
NC_035091.1	31771121	.	T	G	.	.	MAF_USDA=38.095
NC_035091.1	31771134	.	T	C	.	.	MAF_INRAE=10.526;MAF_USDA=5.357
NC_035091.1	31771246	.	T	C	.	.	MAF_USDA=25.595
NC_035091.1	31771307	.	G	T	.	.	MAF_USDA=29.167
NC_035091.1	31771505	.	T	G	.	.	MAF_USDA=29.167
NC_035091.1	31772727	.	T	A	.	.	MAF_USDA=14.583
NC_035091.1	31772852	.	A	G	.	.	MAF_USDA=37.5
NC_035091.1	31772948	.	G	T	.	.	MAF_INRAE=15.789
NC_035091.1	31773078	.	G	T	.	.	MAF_INRAE=31.013;MAF_USDA=20.482
NC_035091.1	31773093	.	T	C	.	.	MAF_INRAE=5.696;MAF_USDA=4.217
NC_035091.1	31773094	.	G	T	.	.	MAF_USDA=10.169
NC_035091.1	31773105	.	T	G	.	.	MAF_USDA=34.337
NC_035091.1	31773272	.	G	A	.	.	MAF_INRAE=40.506;MAF_USDA=5.422
NC_035091.1	31773329	.	A	T	.	.	MAF_USDA=16.667
NC_035091.1	31773382	.	T	G	.	.	MAF_USDA=28.235
NC_035091.1	31773435	.	T	C	.	.	MAF_INRAE=5.063
NC_035091.1	31773465	.	C	T	.	.	MAF_USDA=13.934
NC_035091.1	31773491	.	C	T	.	.	MAF_USDA=13.934
NC_035091.1	31773492	.	G	A	.	.	MAF_USDA=3.529
NC_035091.1	31773581	.	C	A	.	.	MAF_USDA=38.824
NC_035091.1	31773680	.	C	T	.	.	MAF_INRAE=15.789;MAF_USDA=3.529
NC_035091.1	31773687	.	G	A	.	.	MAF_USDA=15.574
NC_035091.1	31773723	.	G	A	.	.	MAF_INRAE=1.667;MAF_USDA=3.279
NC_035091.1	31773733	.	A	T	.	.	MAF_USDA=14.583
NC_035091.1	31773735	.	G	C	.	.	MAF_USDA=15.574
NC_035091.1	31773798	.	C	A	.	.	MAF_USDA=25.882
NC_035091.1	31773826	.	C	A	.	.	MAF_INRAE=5.063
NC_035091.1	31773832	.	C	T	.	.	MAF_USDA=13.529
NC_035091.1	31773874	.	T	C	.	.	MAF_USDA=12.5
NC_035091.1	31773880	.	A	G	.	.	MAF_USDA=15.574
NC_035091.1	31773885	.	C	A	.	.	MAF_USDA=5.738
NC_035091.1	31773955	.	G	A	.	.	MAF_USDA=4.098
NC_035091.1	31774098	.	G	C	.	.	MAF_USDA=1.639
NC_035091.1	31774106	.	C	T	.	.	MAF_INRAE=39.873;MAF_USDA=1.639
NC_035091.1	31774198	.	A	G	.	.	MAF_INRAE=5.263
NC_035091.1	31774233	.	T	C	.	.	MAF_USDA=2.459
NC_035091.1	31774310	.	A	T	.	.	MAF_INRAE=6.667;MAF_USDA=9.836
NC_035091.1	31774317	.	T	A	.	.	MAF_INRAE=5.833;MAF_USDA=7.647
NC_035091.1	31774434	.	T	A	.	.	MAF_INRAE=27.848;MAF_USDA=25.294
NC_035091.1	31774454	.	A	C	.	.	MAF_USDA=27.059
NC_035091.1	31774466	.	G	T	.	.	MAF_USDA=27.647
NC_035091.1	31774489	.	T	A	.	.	MAF_USDA=1.639
NC_035091.1	31774548	.	T	C	.	.	MAF_USDA=38.235
NC_035091.1	31774590	.	G	A	.	.	MAF_USDA=16.393
NC_035091.1	31774704	.	G	A	.	.	MAF_USDA=2.459
NC_035091.1	31774733	.	C	T	.	.	MAF_USDA=39.286
NC_035091.1	31774771	.	G	A	.	.	MAF_USDA=16.667
NC_035091.1	31774791	.	G	T	.	.	MAF_INRAE=6.329
NC_035091.1	31774810	.	C	T	.	.	MAF_USDA=15.882
NC_035091.1	31774865	.	T	G	.	.	MAF_USDA=15.574
NC_035091.1	31774875	.	A	C	.	.	MAF_USDA=4.918
NC_035091.1	31774909	.	C	T	.	.	MAF_USDA=6.25
NC_035091.1	31774970	.	A	T	.	.	MAF_USDA=38.824
NC_035091.1	31774978	.	C	T	.	.	MAF_INRAE=10.759;MAF_USDA=45.882
NC_035091.1	31775026	.	G	A	.	.	MAF_USDA=1.639
NC_035091.1	31775102	.	G	A	.	.	MAF_USDA=27.647
NC_035091.1	31775176	.	A	C	.	.	MAF_INRAE=11.392;MAF_USDA=4.706
NC_035091.1	31775183	.	C	T	.	.	MAF_USDA=38.824
NC_035091.1	31775270	.	G	A	.	.	MAF_USDA=4.918
NC_035091.1	31775462	.	T	A	.	.	MAF_USDA=18.235
NC_035091.1	31775511	.	G	A	.	.	MAF_INRAE=6.667;MAF_USDA=9.836
NC_035091.1	31775539	.	A	G	.	.	MAF_INRAE=6.329
NC_035091.1	31775546	.	A	T	.	.	MAF_USDA=27.059
NC_035091.1	31775627	.	G	A	.	.	MAF_USDA=38.235
NC_035091.1	31775653	.	G	A	.	.	MAF_USDA=23.529
NC_035091.1	31775690	.	T	C	.	.	MAF_USDA=27.647
NC_035091.1	31775818	.	A	T	.	.	MAF_INRAE=10.127;MAF_USDA=15.574
NC_035091.1	31775833	.	C	A	.	.	MAF_USDA=16.393
NC_035091.1	31775898	.	C	T	.	.	MAF_USDA=38.824
NC_035091.1	31776032	.	A	G	.	.	MAF_INRAE=29.747;MAF_USDA=20.0
NC_035091.1	31776095	.	G	A	.	.	MAF_INRAE=10.127;MAF_USDA=14.754
NC_035091.1	31776116	.	C	A	.	.	MAF_INRAE=5.063
NC_035091.1	31776163	.	T	A	.	.	MAF_USDA=1.639
NC_035091.1	31776203	.	A	C	.	.	MAF_USDA=1.639
NC_035091.1	31776224	.	G	T	.	.	MAF_INRAE=10.127;MAF_USDA=49.398
NC_035091.1	31776368	.	T	A	.	.	MAF_INRAE=5.063
NC_035091.1	31776405	.	T	A	.	.	MAF_INRAE=6.667
NC_035091.1	31776406	.	T	A	.	.	MAF_INRAE=22.5
NC_035091.1	31776407	.	T	A	.	.	MAF_INRAE=32.5
NC_035091.1	31776434	.	A	C	.	.	MAF_USDA=4.918
NC_035091.1	31776583	.	T	G	.	.	MAF_INRAE=11.392;MAF_USDA=8.235
NC_035091.1	31776677	.	G	T	.	.	MAF_INRAE=5.696
NC_035091.1	31776742	.	T	A	.	.	MAF_USDA=3.279
NC_035091.1	31776809	.	C	A	.	.	MAF_INRAE=39.873;MAF_USDA=5.294
NC_035091.1	31776876	.	A	G	.	.	MAF_INRAE=13.291;MAF_USDA=14.118
NC_035091.1	31776889	.	G	T	.	.	MAF_USDA=18.033
NC_035091.1	31776942	.	A	G	.	.	MAF_USDA=1.639
NC_035091.1	31777125	.	G	A	.	.	MAF_INRAE=6.667;MAF_USDA=10.0
NC_035091.1	31777159	.	G	T	.	.	MAF_USDA=1.639
NC_035091.1	31777269	.	T	C	.	.	MAF_USDA=7.377
NC_035091.1	31777331	.	C	G	.	.	MAF_INRAE=5.833
NC_035091.1	31777435	.	T	C	.	.	MAF_INRAE=44.304;MAF_USDA=34.524
NC_035091.1	31777497	.	T	A	.	.	MAF_USDA=4.098
NC_035091.1	31777568	.	C	T	.	.	MAF_INRAE=46.835;MAF_USDA=45.294
NC_035091.1	31777656	.	T	G	.	.	MAF_INRAE=15.789
NC_035091.1	31777743	.	C	A	.	.	MAF_INRAE=5.063
NC_035091.1	31777790	.	G	A	.	.	MAF_USDA=2.459
NC_035091.1	31777876	.	G	A	.	.	MAF_INRAE=41.139;MAF_USDA=4.098
NC_035091.1	31777918	.	T	C	.	.	MAF_INRAE=31.013;MAF_USDA=18.235
NC_035091.1	31777933	.	T	G	.	.	MAF_USDA=3.279
NC_035091.1	31777975	.	C	T	.	.	MAF_INRAE=5.0;MAF_USDA=8.197
NC_035091.1	31778092	.	G	T	.	.	MAF_USDA=5.738
NC_035091.1	31778138	.	A	G	.	.	MAF_USDA=18.033
NC_035091.1	31778221	.	T	C	.	.	MAF_INRAE=5.0;MAF_USDA=8.197
NC_035091.1	31778226	.	G	T	.	.	MAF_INRAE=1.667;MAF_USDA=3.279
NC_035091.1	31778231	.	G	T	.	.	MAF_USDA=2.941
NC_035091.1	31778246	.	T	A	.	.	MAF_INRAE=1.667;MAF_USDA=3.279
NC_035091.1	31778258	.	A	C	.	.	MAF_INRAE=5.696;MAF_USDA=40.0
NC_035091.1	31778271	.	C	T	.	.	MAF_INRAE=41.139;MAF_USDA=5.294
NC_035091.1	31778314	.	T	G	.	.	MAF_USDA=4.118
NC_035091.1	31778331	.	C	T	.	.	MAF_INRAE=5.063
NC_035091.1	31778346	.	C	A	.	.	MAF_INRAE=5.063
NC_035091.1	31778425	.	C	A	.	.	MAF_USDA=6.557
NC_035091.1	31778489	.	G	C	.	.	MAF_USDA=12.5
NC_035091.1	31778535	.	A	G	.	.	MAF_INRAE=15.789
NC_035091.1	31778560	.	T	C	.	.	MAF_INRAE=15.789
NC_035091.1	31778592	.	T	G	.	.	MAF_INRAE=5.696;MAF_USDA=42.353
NC_035091.1	31778599	.	C	T	.	.	MAF_INRAE=15.789
NC_035091.1	31778604	.	T	G	.	.	MAF_INRAE=4.167;MAF_USDA=5.738
NC_035091.1	31778663	.	C	A	.	.	MAF_USDA=3.333
NC_035091.1	31778677	.	T	C	.	.	MAF_INRAE=10.759;MAF_USDA=47.059
NC_035091.1	31778701	.	G	T	.	.	MAF_USDA=6.557
NC_035091.1	31778720	.	A	G	.	.	MAF_USDA=5.738
NC_035091.1	31778751	.	C	A	.	.	MAF_USDA=3.279
NC_035091.1	31778758	.	T	C	.	.	MAF_INRAE=5.696;MAF_USDA=41.765
NC_035091.1	31778803	.	A	T	.	.	MAF_INRAE=5.063
NC_035091.1	31778847	.	G	A	.	.	MAF_INRAE=37.342;MAF_USDA=35.714
NC_035091.1	31778877	.	G	T	.	.	MAF_USDA=16.667
NC_035091.1	31778918	.	C	A	.	.	MAF_USDA=8.333
NC_035091.1	31778975	.	G	A	.	.	MAF_USDA=16.667
NC_035091.1	31779004	.	A	G	.	.	MAF_USDA=1.667
NC_035091.1	31779063	.	C	T	.	.	MAF_USDA=29.167
NC_035091.1	31779066	.	A	G	.	.	MAF_USDA=6.667
NC_035091.1	31779123	.	A	T	.	.	MAF_INRAE=1.667;MAF_USDA=3.333
NC_035091.1	31779148	.	T	A	.	.	MAF_INRAE=6.329;MAF_USDA=42.857
NC_035091.1	31779176	.	G	T	.	.	MAF_INRAE=15.789
NC_035091.1	31779195	.	A	G	.	.	MAF_USDA=5.932
NC_035091.1	31779292	.	C	T	.	.	MAF_INRAE=5.696;MAF_USDA=44.048
NC_035091.1	31779305	.	G	A	.	.	MAF_INRAE=39.873;MAF_USDA=2.5
NC_035091.1	31779369	.	A	C	.	.	MAF_USDA=29.167
NC_035091.1	31779380	.	C	T	.	.	MAF_INRAE=5.696;MAF_USDA=42.857
NC_035091.1	31779388	.	A	G	.	.	MAF_INRAE=5.696;MAF_USDA=42.857
NC_035091.1	31779389	.	G	A	.	.	MAF_USDA=1.667
NC_035091.1	31779399	.	G	A	.	.	MAF_USDA=3.333
NC_035091.1	31779414	.	G	A	.	.	MAF_INRAE=5.696;MAF_USDA=42.857
NC_035091.1	31779459	.	T	G	.	.	MAF_USDA=5.357
NC_035091.1	31779523	.	A	G	.	.	MAF_INRAE=37.975;MAF_USDA=37.5
NC_035091.1	31779533	.	A	T	.	.	MAF_INRAE=5.263
NC_035091.1	31779627	.	G	A	.	.	MAF_USDA=1.667
NC_035091.1	31779646	.	C	G	.	.	MAF_USDA=6.667
NC_035091.1	31779731	.	A	T	.	.	MAF_INRAE=15.789
NC_035091.1	31779754	.	G	A	.	.	MAF_USDA=6.667
NC_035091.1	31779785	.	G	T	.	.	MAF_USDA=6.667
NC_035091.1	31779786	.	A	G	.	.	MAF_INRAE=4.167;MAF_USDA=42.262
NC_035091.1	31779819	.	T	C	.	.	MAF_INRAE=1.667;MAF_USDA=2.5
NC_035091.1	31779865	.	A	C	.	.	MAF_USDA=12.5
NC_035091.1	31779979	.	G	T	.	.	MAF_INRAE=5.696;MAF_USDA=42.262
NC_035091.1	31780062	.	A	C	.	.	MAF_INRAE=4.167;MAF_USDA=42.262
NC_035091.1	31780104	.	G	A	.	.	MAF_INRAE=6.329;MAF_USDA=42.262
NC_035091.1	31780124	.	C	T	.	.	MAF_INRAE=6.329;MAF_USDA=42.262
NC_035091.1	31780141	.	T	G	.	.	MAF_INRAE=4.167
NC_035091.1	31780188	.	G	A	.	.	MAF_INRAE=5.696;MAF_USDA=42.262
NC_035091.1	31780229	.	G	T	.	.	MAF_INRAE=5.696;MAF_USDA=41.071
NC_035091.1	31780245	.	G	A	.	.	MAF_INRAE=5.696;MAF_USDA=41.667
NC_035091.1	31780284	.	A	T	.	.	MAF_INRAE=19.167
NC_035091.1	31780285	.	A	T	.	.	MAF_INRAE=7.5;MAF_USDA=33.333
NC_035091.1	31780287	.	A	T	.	.	MAF_INRAE=11.667;MAF_USDA=33.333
NC_035091.1	31780288	.	C	T	.	.	MAF_USDA=31.25
NC_035091.1	31780299	.	C	T	.	.	MAF_INRAE=5.063
NC_035091.1	31780354	.	T	C	.	.	MAF_INRAE=5.063
NC_035091.1	31780389	.	T	A	.	.	MAF_INRAE=9.494;MAF_USDA=35.417
NC_035091.1	31780432	.	C	A	.	.	MAF_USDA=2.542
NC_035091.1	31780433	.	C	T	.	.	MAF_USDA=2.542
NC_035091.1	31780483	.	C	A	.	.	MAF_USDA=12.5
NC_035091.1	31780605	.	T	A	.	.	MAF_INRAE=5.696;MAF_USDA=42.857
NC_035091.1	31780653	.	C	T	.	.	MAF_INRAE=5.696;MAF_USDA=42.262
NC_035091.1	31780670	.	A	T	.	.	MAF_INRAE=5.696;MAF_USDA=42.262
NC_035091.1	31780672	.	G	T	.	.	MAF_INRAE=4.167;MAF_USDA=42.262
NC_035091.1	31780673	.	C	T	.	.	MAF_INRAE=4.167;MAF_USDA=42.262
NC_035091.1	31780684	.	C	G	.	.	MAF_INRAE=5.696;MAF_USDA=42.262
NC_035091.1	31780712	.	G	A	.	.	MAF_USDA=16.667
NC_035091.1	31780758	.	C	T	.	.	MAF_INRAE=10.0;MAF_USDA=42.262
NC_035091.1	31780795	.	G	T	.	.	MAF_INRAE=5.696;MAF_USDA=41.667
NC_035091.1	31780940	.	T	C	.	.	MAF_INRAE=1.667;MAF_USDA=3.333
NC_035091.1	31780962	.	C	A	.	.	MAF_INRAE=5.696;MAF_USDA=41.667
NC_035091.1	31780987	.	C	G	.	.	MAF_INRAE=5.696;MAF_USDA=42.857
NC_035091.1	31781094	.	C	A	.	.	MAF_INRAE=5.063;MAF_USDA=41.667
NC_035091.1	31781107	.	T	C	.	.	MAF_INRAE=5.696;MAF_USDA=41.667
NC_035091.1	31781221	.	A	T	.	.	MAF_INRAE=1.667;MAF_USDA=3.333
NC_035091.1	31781281	.	G	T	.	.	MAF_INRAE=5.833
NC_035091.1	31781315	.	T	C	.	.	MAF_USDA=5.0
NC_035091.1	31781322	.	A	T	.	.	MAF_INRAE=5.696;MAF_USDA=42.262
NC_035091.1	31781385	.	T	C	.	.	MAF_INRAE=3.333
NC_035091.1	31781410	.	T	C	.	.	MAF_INRAE=4.167;MAF_USDA=43.452
NC_035091.1	31781449	.	C	T	.	.	MAF_INRAE=5.696;MAF_USDA=41.667
NC_035091.1	31781518	.	A	G	.	.	MAF_USDA=3.333
NC_035091.1	31781580	.	C	G	.	.	MAF_USDA=3.448
NC_035091.1	31781587	.	T	C	.	.	MAF_INRAE=5.696;MAF_USDA=41.463
NC_035091.1	31781642	.	T	A	.	.	MAF_INRAE=5.063
NC_035091.1	31781722	.	C	G	.	.	MAF_INRAE=5.696;MAF_USDA=40.244
NC_035091.1	31781770	.	G	A	.	.	MAF_INRAE=36.709;MAF_USDA=37.195
NC_035091.1	31781786	.	G	A	.	.	MAF_INRAE=39.873;MAF_USDA=2.586
NC_035091.1	31781787	.	T	A	.	.	MAF_INRAE=44.167;MAF_USDA=2.586
NC_035091.1	31781825	.	T	A	.	.	MAF_USDA=12.931
NC_035091.1	31781995	.	T	G	.	.	MAF_INRAE=5.696;MAF_USDA=40.244
NC_035091.1	31782031	.	T	C	.	.	MAF_INRAE=5.696;MAF_USDA=40.244
NC_035091.1	31782054	.	A	T	.	.	MAF_USDA=3.448
NC_035091.1	31782057	.	T	A	.	.	MAF_USDA=6.897
NC_035091.1	31782063	.	T	C	.	.	MAF_INRAE=15.789
NC_035091.1	31782070	.	C	T	.	.	MAF_INRAE=5.696;MAF_USDA=40.244
NC_035091.1	31782091	.	T	C	.	.	MAF_INRAE=5.696;MAF_USDA=40.854
NC_035091.1	31782100	.	C	T	.	.	MAF_USDA=4.167
NC_035091.1	31782113	.	C	T	.	.	MAF_INRAE=5.696;MAF_USDA=40.854
NC_035091.1	31782139	.	G	C	.	.	MAF_USDA=1.724
NC_035091.1	31782197	.	G	C	.	.	MAF_USDA=16.667
NC_035091.1	31782212	.	C	G	.	.	MAF_INRAE=5.696;MAF_USDA=41.463
NC_035091.1	31782227	.	T	C	.	.	MAF_INRAE=5.696;MAF_USDA=41.463
NC_035091.1	31782257	.	A	G	.	.	MAF_INRAE=5.063;MAF_USDA=40.244
NC_035091.1	31782268	.	A	G	.	.	MAF_USDA=3.448
NC_035091.1	31782283	.	A	G	.	.	MAF_INRAE=5.696;MAF_USDA=40.854
NC_035091.1	31782392	.	A	G	.	.	MAF_USDA=12.5
NC_035091.1	31782449	.	T	A	.	.	MAF_INRAE=33.333;MAF_USDA=1.724
NC_035091.1	31782486	.	T	C	.	.	MAF_INRAE=3.797
NC_035091.1	31782504	.	G	A	.	.	MAF_INRAE=37.342;MAF_USDA=36.585
NC_035091.1	31782508	.	G	C	.	.	MAF_USDA=4.31
NC_035091.1	31782511	.	A	T	.	.	MAF_USDA=4.31
NC_035091.1	31782539	.	G	A	.	.	MAF_USDA=20.122
NC_035091.1	31782589	.	T	C	.	.	MAF_USDA=33.333
NC_035091.1	31782590	.	A	C	.	.	MAF_USDA=33.333
NC_035091.1	31782623	.	T	A	.	.	MAF_INRAE=5.696;MAF_USDA=41.463
NC_035091.1	31782624	.	C	T	.	.	MAF_INRAE=4.167;MAF_USDA=41.463
NC_035091.1	31782685	.	G	A	.	.	MAF_INRAE=5.696;MAF_USDA=40.854
NC_035091.1	31782742	.	C	T	.	.	MAF_INRAE=5.696;MAF_USDA=40.244
NC_035091.1	31782799	.	A	C	.	.	MAF_USDA=3.448
NC_035091.1	31782838	.	C	T	.	.	MAF_INRAE=5.696;MAF_USDA=41.463
NC_035091.1	31782901	.	G	A	.	.	MAF_INRAE=5.696;MAF_USDA=41.463
NC_035091.1	31782925	.	C	A	.	.	MAF_USDA=2.586
NC_035091.1	31782957	.	A	T	.	.	MAF_USDA=3.448
NC_035091.1	31782980	.	C	G	.	.	MAF_INRAE=5.063
NC_035091.1	31783156	.	G	A	.	.	MAF_USDA=1.724
NC_035091.1	31783215	.	G	C	.	.	MAF_USDA=4.31
NC_035091.1	31783216	.	C	T	.	.	MAF_USDA=4.31
NC_035091.1	31783244	.	A	C	.	.	MAF_USDA=8.333
NC_035091.1	31783355	.	G	A	.	.	MAF_INRAE=5.063
NC_035091.1	31783377	.	C	G	.	.	MAF_INRAE=5.696;MAF_USDA=43.373
NC_035091.1	31783390	.	T	C	.	.	MAF_INRAE=1.667;MAF_USDA=3.39
NC_035091.1	31783470	.	G	A	.	.	MAF_USDA=2.586
NC_035091.1	31783499	.	C	A	.	.	MAF_INRAE=5.696;MAF_USDA=40.854
NC_035091.1	31783507	.	T	C	.	.	MAF_USDA=14.583
NC_035091.1	31783619	.	G	T	.	.	MAF_USDA=12.5
NC_035091.1	31783624	.	C	A	.	.	MAF_INRAE=5.063
NC_035091.1	31783650	.	A	C	.	.	MAF_USDA=6.034
NC_035091.1	31783786	.	C	A	.	.	MAF_USDA=13.793
NC_035091.1	31783831	.	T	C	.	.	MAF_USDA=33.333
NC_035091.1	31783833	.	A	C	.	.	MAF_INRAE=4.167
NC_035091.1	31783837	.	A	C	.	.	MAF_USDA=33.333
NC_035091.1	31783910	.	T	C	.	.	MAF_INRAE=5.696;MAF_USDA=41.463
NC_035091.1	31783981	.	C	T	.	.	MAF_INRAE=5.696;MAF_USDA=40.244
NC_035091.1	31784041	.	C	T,G	.	.	MAF_INRAE=10.526
NC_035091.1	31784105	.	T	C	.	.	MAF_INRAE=5.696;MAF_USDA=40.854
NC_035091.1	31784382	.	A	T	.	.	MAF_INRAE=5.696;MAF_USDA=41.463
NC_035091.1	31784407	.	T	C	.	.	MAF_INRAE=5.696;MAF_USDA=33.333
NC_035091.1	31784417	.	A	C	.	.	MAF_INRAE=5.696;MAF_USDA=40.854
NC_035091.1	31784449	.	T	A	.	.	MAF_USDA=2.586
NC_035091.1	31784451	.	G	T	.	.	MAF_USDA=19.512
NC_035091.1	31784576	.	C	G	.	.	MAF_INRAE=3.797
NC_035091.1	31784619	.	A	C	.	.	MAF_INRAE=5.696;MAF_USDA=41.463
NC_035091.1	31784650	.	T	A	.	.	MAF_INRAE=5.696;MAF_USDA=42.683
NC_035091.1	31784755	.	G	A	.	.	MAF_USDA=4.31
NC_035091.1	31784850	.	A	G	.	.	MAF_USDA=6.667
NC_035091.1	31784876	.	T	C	.	.	MAF_USDA=25.301
NC_035091.1	31784885	.	C	T	.	.	MAF_INRAE=26.316;MAF_USDA=4.237
NC_035091.1	31784911	.	G	A	.	.	MAF_INRAE=10.526;MAF_USDA=4.217
NC_035091.1	31784955	.	C	A	.	.	MAF_USDA=16.667
NC_035091.1	31784960	.	T	G	.	.	MAF_USDA=11.667
NC_035091.1	31784969	.	C	T	.	.	MAF_USDA=14.881
NC_035091.1	31784989	.	G	A	.	.	MAF_USDA=3.333
NC_035091.1	31785022	.	C	T	.	.	MAF_USDA=5.357
NC_035091.1	31785048	.	A	T	.	.	MAF_INRAE=6.329;MAF_USDA=42.857
NC_035091.1	31785136	.	C	T	.	.	MAF_USDA=5.357
NC_035091.1	31785226	.	G	T	.	.	MAF_INRAE=5.696;MAF_USDA=42.262
NC_035091.1	31785248	.	C	T	.	.	MAF_USDA=4.167
NC_035091.1	31785297	.	G	T	.	.	MAF_USDA=1.667
NC_035091.1	31785331	.	T	G	.	.	MAF_INRAE=5.696;MAF_USDA=41.667
NC_035091.1	31785345	.	A	G	.	.	MAF_USDA=6.667
NC_035091.1	31785370	.	A	C	.	.	MAF_USDA=5.357
NC_035091.1	31785389	.	G	A	.	.	MAF_INRAE=15.789
NC_035091.1	31785419	.	C	A	.	.	MAF_INRAE=5.263
NC_035091.1	31785477	.	T	G	.	.	MAF_INRAE=5.696;MAF_USDA=44.048
NC_035091.1	31785497	.	G	A	.	.	MAF_USDA=2.5
NC_035091.1	31785527	.	G	A	.	.	MAF_INRAE=15.789
NC_035091.1	31785583	.	G	T	.	.	MAF_USDA=4.167
NC_035091.1	31785593	.	C	A	.	.	MAF_INRAE=27.215;MAF_USDA=14.881
NC_035091.1	31785679	.	A	C	.	.	MAF_INRAE=5.696;MAF_USDA=42.857
NC_035091.1	31785689	.	C	A	.	.	MAF_USDA=12.5
NC_035091.1	31785710	.	C	A	.	.	MAF_INRAE=5.696;MAF_USDA=4.167
NC_035091.1	31785713	.	T	C	.	.	MAF_INRAE=4.167
NC_035091.1	31785793	.	A	C	.	.	MAF_INRAE=6.329;MAF_USDA=42.857
NC_035091.1	31785904	.	T	A	.	.	MAF_INRAE=5.696;MAF_USDA=40.476
NC_035091.1	31785943	.	C	T	.	.	MAF_USDA=16.667
NC_035091.1	31786010	.	T	C	.	.	MAF_INRAE=5.063
NC_035091.1	31786017	.	C	T	.	.	MAF_INRAE=3.333
NC_035091.1	31788216	.	G	A	.	.	MAF_USDA=13.934
NC_035091.1	31788315	.	T	G	.	.	MAF_USDA=1.695
NC_035091.1	31788498	.	A	T	.	.	MAF_USDA=2.5
NC_035091.1	31788536	.	G	T	.	.	MAF_USDA=2.976
NC_035091.1	31788541	.	T	C	.	.	MAF_USDA=43.452
NC_035091.1	31788595	.	G	A	.	.	MAF_USDA=5.357
NC_035091.1	31788598	.	G	C	.	.	MAF_USDA=45.783
NC_035091.1	31788619	.	G	A	.	.	MAF_USDA=3.39
NC_035091.1	31788682	.	G	A	.	.	MAF_USDA=35.542
NC_035091.1	31788708	.	C	T	.	.	MAF_USDA=20.339
NC_035091.1	31788741	.	T	A	.	.	MAF_USDA=42.857
NC_035091.1	31788776	.	G	A	.	.	MAF_USDA=2.5
NC_035091.1	31788787	.	T	A	.	.	MAF_USDA=43.452
NC_035091.1	31788794	.	A	C	.	.	MAF_USDA=43.452
NC_035091.1	31788802	.	T	C	.	.	MAF_USDA=4.167
NC_035091.1	31788885	.	C	T	.	.	MAF_USDA=5.357
NC_035091.1	31788944	.	G	T	.	.	MAF_USDA=2.5
NC_035091.1	31789326	.	T	A	.	.	MAF_INRAE=15.789
NC_035091.1	31789349	.	A	G	.	.	MAF_INRAE=10.759;MAF_USDA=43.529
NC_035091.1	31789433	.	A	G	.	.	MAF_INRAE=11.392;MAF_USDA=4.706
NC_035091.1	31789459	.	C	A	.	.	MAF_INRAE=5.063
NC_035091.1	31789472	.	A	T	.	.	MAF_USDA=3.529
NC_035091.1	31789548	.	T	A	.	.	MAF_USDA=1.667
NC_035091.1	31789564	.	A	G	.	.	MAF_USDA=2.083
NC_035091.1	31789591	.	T	C	.	.	MAF_INRAE=10.526;MAF_USDA=41.176
NC_035091.1	31789634	.	T	C	.	.	MAF_USDA=9.412
NC_035091.1	31789648	.	T	G	.	.	MAF_INRAE=26.316;MAF_USDA=42.941
NC_035091.1	31789697	.	A	G	.	.	MAF_USDA=3.279
NC_035091.1	31789762	.	T	A	.	.	MAF_USDA=12.5
NC_035091.1	31789813	.	T	A	.	.	MAF_USDA=45.833
NC_035091.1	31792302	.	A	G	.	.	MAF_INRAE=7.895
NC_035091.1	31792369	.	C	A	.	.	MAF_INRAE=5.263
NC_035091.1	31792381	.	A	G	.	.	MAF_USDA=48.171
NC_035091.1	31792417	.	A	G	.	.	MAF_INRAE=10.526;MAF_USDA=41.667
NC_035091.1	31792433	.	C	T	.	.	MAF_INRAE=10.526
NC_035091.1	31792460	.	C	A	.	.	MAF_USDA=4.706
NC_035091.1	31792489	.	G	T	.	.	MAF_INRAE=15.789;MAF_USDA=3.279
NC_035091.1	31792541	.	G	T	.	.	MAF_USDA=3.279
NC_035091.1	31792588	.	C	T	.	.	MAF_USDA=16.471
NC_035091.1	31792617	.	C	T	.	.	MAF_USDA=4.706
NC_035091.1	31792656	.	C	T	.	.	MAF_USDA=2.459
NC_035091.1	31792660	.	G	A	.	.	MAF_INRAE=5.696;MAF_USDA=41.765
NC_035091.1	31792673	.	G	C	.	.	MAF_INRAE=5.696;MAF_USDA=41.176
NC_035091.1	31792692	.	C	G	.	.	MAF_INRAE=5.063
NC_035091.1	31792716	.	C	A	.	.	MAF_INRAE=5.696;MAF_USDA=42.353
NC_035091.1	31792722	.	G	T	.	.	MAF_INRAE=15.789
NC_035091.1	31792732	.	G	C	.	.	MAF_INRAE=15.789
NC_035091.1	31792761	.	C	T	.	.	MAF_INRAE=5.696;MAF_USDA=41.765
NC_035091.1	31792762	.	A	T	.	.	MAF_INRAE=4.167;MAF_USDA=40.588
NC_035091.1	31792777	.	T	C	.	.	MAF_INRAE=31.013;MAF_USDA=18.824
NC_035091.1	31792826	.	C	A	.	.	MAF_USDA=16.471
NC_035091.1	31792855	.	T	G	.	.	MAF_INRAE=5.263;MAF_USDA=5.882
NC_035091.1	31792895	.	C	A	.	.	MAF_USDA=2.459
NC_035091.1	31792954	.	C	G	.	.	MAF_USDA=3.279
NC_035091.1	31793047	.	G	T	.	.	MAF_USDA=3.529
NC_035091.1	31793112	.	G	A	.	.	MAF_USDA=11.176
NC_035091.1	31793114	.	G	A	.	.	MAF_USDA=18.235
NC_035091.1	31793125	.	G	A	.	.	MAF_USDA=3.529
NC_035091.1	31793167	.	T	C	.	.	MAF_INRAE=4.167;MAF_USDA=41.765
NC_035091.1	31793207	.	G	A	.	.	MAF_INRAE=5.833;MAF_USDA=4.098
NC_035091.1	31793237	.	A	G	.	.	MAF_USDA=3.279
NC_035091.1	31793281	.	C	T	.	.	MAF_INRAE=5.696;MAF_USDA=39.412
NC_035091.1	31793459	.	A	G	.	.	MAF_USDA=8.333
NC_035091.1	31793488	.	G	A	.	.	MAF_INRAE=1.667;MAF_USDA=3.279
NC_035091.1	31793516	.	T	C	.	.	MAF_USDA=3.529
NC_035091.1	31793519	.	A	G	.	.	MAF_INRAE=5.696;MAF_USDA=41.176
NC_035091.1	31793551	.	C	T	.	.	MAF_INRAE=5.696;MAF_USDA=32.609
NC_035091.1	31793601	.	G	T	.	.	MAF_INRAE=5.696;MAF_USDA=40.0
NC_035091.1	31793827	.	G	T	.	.	MAF_INRAE=15.789;MAF_USDA=13.333
NC_035091.1	31793874	.	T	A	.	.	MAF_INRAE=10.526;MAF_USDA=41.176
NC_035091.1	31793910	.	T	G	.	.	MAF_USDA=2.459
NC_035091.1	31793937	.	A	G	.	.	MAF_INRAE=10.526;MAF_USDA=42.353
NC_035091.1	31793938	.	T	C	.	.	MAF_USDA=17.647
NC_035091.1	31793948	.	C	A	.	.	MAF_INRAE=15.789
NC_035091.1	31793959	.	G	A	.	.	MAF_INRAE=5.063
NC_035091.1	31794193	.	A	G	.	.	MAF_INRAE=5.696;MAF_USDA=41.765
NC_035091.1	31794371	.	C	T	.	.	MAF_USDA=14.706
NC_035091.1	31794444	.	G	T	.	.	MAF_USDA=2.459
NC_035091.1	31794457	.	C	T	.	.	MAF_INRAE=5.696;MAF_USDA=41.765
NC_035091.1	31794517	.	C	T	.	.	MAF_USDA=3.279
NC_035091.1	31794548	.	T	C	.	.	MAF_INRAE=5.063
NC_035091.1	31794601	.	G	T	.	.	MAF_INRAE=5.0;MAF_USDA=8.197
NC_035091.1	31794604	.	G	T	.	.	MAF_USDA=4.706
NC_035091.1	31794669	.	T	G	.	.	MAF_INRAE=15.789
NC_035091.1	31794674	.	G	C	.	.	MAF_USDA=1.639
NC_035091.1	31794756	.	G	T	.	.	MAF_USDA=3.279
NC_035091.1	31794761	.	T	G	.	.	MAF_USDA=1.639
NC_035091.1	31794800	.	G	A	.	.	MAF_INRAE=5.063;MAF_USDA=17.213
NC_035091.1	31794818	.	G	A	.	.	MAF_USDA=18.235
NC_035091.1	31794836	.	G	A	.	.	MAF_INRAE=5.063;MAF_USDA=17.213
NC_035091.1	31794839	.	C	T	.	.	MAF_INRAE=3.333;MAF_USDA=17.213
NC_035091.1	31794914	.	T	C	.	.	MAF_USDA=5.0
NC_035091.1	31794917	.	A	G	.	.	MAF_INRAE=11.392;MAF_USDA=4.762
NC_035091.1	31794967	.	A	T	.	.	MAF_INRAE=5.696;MAF_USDA=40.588
NC_035091.1	31794997	.	A	T	.	.	MAF_INRAE=5.696;MAF_USDA=41.176
NC_035091.1	31795008	.	G	A	.	.	MAF_INRAE=2.5;MAF_USDA=5.294
NC_035091.1	31795087	.	C	T	.	.	MAF_INRAE=4.167
NC_035091.1	31795089	.	C	T	.	.	MAF_INRAE=4.167;MAF_USDA=33.333
NC_035091.1	31795094	.	A	T	.	.	MAF_INRAE=5.696;MAF_USDA=33.333
NC_035091.1	31795169	.	T	G	.	.	MAF_INRAE=5.696;MAF_USDA=6.557
NC_035091.1	31795202	.	G	C	.	.	MAF_INRAE=4.43;MAF_USDA=2.353
NC_035091.1	31795215	.	C	T	.	.	MAF_INRAE=36.709;MAF_USDA=41.176
NC_035091.1	31795255	.	A	T	.	.	MAF_USDA=2.083
NC_035091.1	31795264	.	A	T	.	.	MAF_USDA=1.639
NC_035091.1	31795427	.	A	T	.	.	MAF_USDA=4.167
NC_035091.1	31795442	.	G	T	.	.	MAF_USDA=14.583
NC_035091.1	31795590	.	T	A	.	.	MAF_USDA=18.852
NC_035091.1	31795609	.	T	A	.	.	MAF_INRAE=6.667;MAF_USDA=47.917
NC_035091.1	31795610	.	T	A	.	.	MAF_INRAE=4.167;MAF_USDA=31.25
NC_035091.1	31795706	.	C	T	.	.	MAF_USDA=10.417
NC_035091.1	31795735	.	T	C	.	.	MAF_INRAE=33.544;MAF_USDA=42.941
NC_035091.1	31795755	.	T	C	.	.	MAF_INRAE=5.063
NC_035091.1	31795799	.	G	C	.	.	MAF_USDA=12.5
NC_035091.1	31795889	.	C	T	.	.	MAF_INRAE=1.667;MAF_USDA=3.279
NC_035091.1	31796104	.	T	C	.	.	MAF_USDA=3.279
NC_035091.1	31796289	.	T	C	.	.	MAF_INRAE=33.544;MAF_USDA=42.941
NC_035091.1	31796306	.	A	C	.	.	MAF_USDA=2.459
NC_035091.1	31796308	.	G	A	.	.	MAF_INRAE=33.544;MAF_USDA=43.529
NC_035091.1	31796356	.	T	G	.	.	MAF_USDA=2.459
NC_035091.1	31796378	.	C	T	.	.	MAF_INRAE=5.063
NC_035091.1	31796380	.	A	C	.	.	MAF_INRAE=3.333
NC_035091.1	31796475	.	G	A	.	.	MAF_INRAE=28.481;MAF_USDA=44.706
NC_035091.1	31796545	.	G	A	.	.	MAF_INRAE=29.114;MAF_USDA=43.529
NC_035091.1	31796547	.	A	G	.	.	MAF_USDA=9.412
NC_035091.1	31796562	.	A	T	.	.	MAF_INRAE=4.43
NC_035091.1	31796614	.	C	A	.	.	MAF_USDA=2.459
NC_035091.1	31796642	.	A	G	.	.	MAF_INRAE=27.848;MAF_USDA=45.294
NC_035091.1	31796689	.	T	G	.	.	MAF_INRAE=28.481;MAF_USDA=45.882
NC_035091.1	31796756	.	C	T	.	.	MAF_USDA=9.016
NC_035091.1	31796799	.	T	C	.	.	MAF_USDA=2.353
NC_035091.1	31796830	.	C	A	.	.	MAF_INRAE=5.063
NC_035091.1	31796948	.	A	T	.	.	MAF_INRAE=32.911;MAF_USDA=42.941
NC_035091.1	31797008	.	G	A	.	.	MAF_INRAE=32.911;MAF_USDA=42.353
NC_035091.1	31797079	.	A	T	.	.	MAF_USDA=8.197
NC_035091.1	31797128	.	C	T	.	.	MAF_INRAE=28.481;MAF_USDA=47.059
NC_035091.1	31797159	.	T	A	.	.	MAF_USDA=8.333
NC_035091.1	31797160	.	T	A	.	.	MAF_USDA=8.333
NC_035091.1	31797176	.	T	G	.	.	MAF_USDA=10.0
NC_035091.1	31797225	.	G	A	.	.	MAF_USDA=21.311
NC_035091.1	31797245	.	G	A	.	.	MAF_INRAE=39.873;MAF_USDA=1.639
NC_035091.1	31797352	.	GGTTCCGAACGA	GGTTCCGAACGG	.	.	MAF_USDA=31.818
NC_035091.1	31797373	.	C	A	.	.	MAF_USDA=16.393
NC_035091.1	31797387	.	G	C	.	.	MAF_INRAE=27.848;MAF_USDA=43.529
NC_035091.1	31797482	.	C	T	.	.	MAF_USDA=12.5
NC_035091.1	31797548	.	T	C	.	.	MAF_INRAE=5.063
NC_035091.1	31797564	.	C	G	.	.	MAF_INRAE=28.481;MAF_USDA=44.706
NC_035091.1	31797565	.	T	C	.	.	MAF_INRAE=29.167;MAF_USDA=44.118
NC_035091.1	31797573	.	T	C	.	.	MAF_INRAE=28.481;MAF_USDA=45.294
NC_035091.1	31797648	.	T	A	.	.	MAF_USDA=2.459
NC_035091.1	31797710	.	G	T	.	.	MAF_INRAE=48.101;MAF_USDA=15.882
NC_035091.1	31797847	.	C	A	.	.	MAF_USDA=1.667
NC_035091.1	31797921	.	G	A	.	.	MAF_INRAE=8.861;MAF_USDA=20.588
NC_035091.1	31797970	.	T	C	.	.	MAF_USDA=4.118
NC_035091.1	31798061	.	C	T	.	.	MAF_INRAE=2.5
NC_035091.1	31798225	.	C	T	.	.	MAF_INRAE=2.5
NC_035091.1	31798395	.	G	A	.	.	MAF_INRAE=8.228;MAF_USDA=21.739
NC_035091.1	31798436	.	T	C	.	.	MAF_USDA=29.412
NC_035091.1	31798446	.	T	A	.	.	MAF_USDA=29.412
NC_035091.1	31798452	.	T	G	.	.	MAF_INRAE=2.5;MAF_USDA=5.294
NC_035091.1	31798479	.	C	G	.	.	MAF_USDA=30.0
NC_035091.1	31798508	.	A	T	.	.	MAF_INRAE=8.333;MAF_USDA=20.833
NC_035091.1	31798512	.	A	T	.	.	MAF_INRAE=8.333
NC_035091.1	31798555	.	G	T	.	.	MAF_USDA=17.213
NC_035091.1	31798576	.	C	T	.	.	MAF_INRAE=8.861;MAF_USDA=21.176
NC_035091.1	31798582	.	A	G	.	.	MAF_INRAE=8.861;MAF_USDA=20.588
NC_035091.1	31798588	.	G	T	.	.	MAF_USDA=6.557
NC_035091.1	31798609	.	C	A	.	.	MAF_INRAE=8.861;MAF_USDA=20.0
NC_035091.1	31798610	.	T	A	.	.	MAF_INRAE=8.333;MAF_USDA=20.0
NC_035091.1	31798619	.	G	T	.	.	MAF_INRAE=8.861;MAF_USDA=20.0
NC_035091.1	31798626	.	A	T	.	.	MAF_USDA=31.25
NC_035091.1	31798635	.	A	T	.	.	MAF_INRAE=8.228
NC_035091.1	31798638	.	A	T	.	.	MAF_USDA=4.167
NC_035091.1	31798685	.	A	C	.	.	MAF_USDA=1.639
NC_035091.1	31798691	.	T	C	.	.	MAF_INRAE=8.861;MAF_USDA=20.833
NC_035091.1	31798798	.	G	A	.	.	MAF_USDA=16.393
NC_035091.1	31798829	.	A	T	.	.	MAF_USDA=7.377
NC_035091.1	31798929	.	C	T	.	.	MAF_USDA=10.656
NC_035091.1	31799024	.	T	C	.	.	MAF_USDA=12.5
NC_035091.1	31799052	.	G	A	.	.	MAF_USDA=30.588
NC_035091.1	31799075	.	C	T	.	.	MAF_USDA=30.0
NC_035091.1	31799158	.	T	G	.	.	MAF_INRAE=9.494;MAF_USDA=48.235
NC_035091.1	31799186	.	G	A	.	.	MAF_INRAE=46.835;MAF_USDA=11.765
NC_035091.1	31799197	.	C	T	.	.	MAF_USDA=31.765
NC_035091.1	31799200	.	T	C	.	.	MAF_USDA=1.639
NC_035091.1	31799222	.	A	C	.	.	MAF_USDA=1.639
NC_035091.1	31799263	.	C	T	.	.	MAF_INRAE=8.861;MAF_USDA=21.765
NC_035091.1	31799267	.	T	A	.	.	MAF_INRAE=9.167;MAF_USDA=35.882
NC_035091.1	31799275	.	G	A	.	.	MAF_USDA=2.459
NC_035091.1	31799324	.	G	T	.	.	MAF_INRAE=8.861;MAF_USDA=20.588
NC_035091.1	31799333	.	G	A	.	.	MAF_USDA=16.393
NC_035091.1	31799357	.	T	G	.	.	MAF_USDA=1.639
NC_035091.1	31799363	.	A	T	.	.	MAF_USDA=16.393
NC_035091.1	31799394	.	A	G	.	.	MAF_INRAE=8.228;MAF_USDA=49.412
NC_035091.1	31799401	.	G	T	.	.	MAF_INRAE=5.063
NC_035091.1	31799436	.	A	T	.	.	MAF_USDA=15.574
NC_035091.1	31799448	.	G	T	.	.	MAF_INRAE=5.063
NC_035091.1	31799453	.	T	C	.	.	MAF_INRAE=9.494;MAF_USDA=35.882
NC_035091.1	31799466	.	A	G	.	.	MAF_USDA=16.393
NC_035091.1	31799508	.	G	A	.	.	MAF_INRAE=10.127;MAF_USDA=47.059
NC_035091.1	31799516	.	G	T	.	.	MAF_USDA=2.083
NC_035091.1	31799548	.	A	C	.	.	MAF_INRAE=9.494;MAF_USDA=36.471
NC_035091.1	31799591	.	C	A	.	.	MAF_INRAE=5.063
NC_035091.1	31799603	.	C	T	.	.	MAF_INRAE=2.5;MAF_USDA=5.294
NC_035091.1	31799609	.	A	G	.	.	MAF_USDA=13.934
NC_035091.1	31799613	.	T	G	.	.	MAF_INRAE=9.494;MAF_USDA=47.059
NC_035091.1	31799614	.	A	T	.	.	MAF_INRAE=9.167;MAF_USDA=47.059
NC_035091.1	31799632	.	G	A	.	.	MAF_USDA=16.667
NC_035091.1	31799646	.	C	T	.	.	MAF_USDA=4.918
NC_035091.1	31799651	.	C	A	.	.	MAF_INRAE=2.5;MAF_USDA=5.294
NC_035091.1	31799671	.	A	C	.	.	MAF_INRAE=9.494;MAF_USDA=37.059
NC_035091.1	31799684	.	T	A	.	.	MAF_INRAE=15.789
NC_035091.1	31799691	.	G	T	.	.	MAF_INRAE=5.063
NC_035091.1	31799696	.	G	A	.	.	MAF_USDA=9.836
NC_035091.1	31799699	.	C	T	.	.	MAF_USDA=15.574
NC_035091.1	31799700	.	C	T	.	.	MAF_USDA=14.754
NC_035091.1	31799708	.	T	C	.	.	MAF_INRAE=8.861;MAF_USDA=36.471
NC_035091.1	31799731	.	A	G	.	.	MAF_USDA=15.574
NC_035091.1	31799763	.	A	T	.	.	MAF_USDA=31.25
NC_035091.1	31799781	.	G	T	.	.	MAF_USDA=12.5
NC_035091.1	31799861	.	C	G	.	.	MAF_USDA=35.417
NC_035091.1	31799991	.	G	A	.	.	MAF_INRAE=15.789
NC_035091.1	31800012	.	T	C	.	.	MAF_USDA=31.25
NC_035091.1	31800022	.	C	A	.	.	MAF_USDA=31.25
NC_035091.1	31800070	.	G	A	.	.	MAF_USDA=16.667
NC_035091.1	31800074	.	T	C	.	.	MAF_INRAE=5.063
NC_035091.1	31800095	.	A	G	.	.	MAF_USDA=27.083
NC_035091.1	31800160	.	G	T	.	.	MAF_INRAE=15.789
NC_035091.1	31800233	.	C	A	.	.	MAF_USDA=6.25
NC_035091.1	31800430	.	T	C	.	.	MAF_INRAE=5.063
NC_035091.1	31800644	.	A	T	.	.	MAF_USDA=14.754
NC_035091.1	31800670	.	T	C	.	.	MAF_USDA=15.574
NC_035091.1	31800692	.	T	C	.	.	MAF_INRAE=3.165;MAF_USDA=4.118
NC_035091.1	31800700	.	A	T	.	.	MAF_USDA=2.459
NC_035091.1	31800708	.	T	C	.	.	MAF_USDA=15.574
NC_035091.1	31800741	.	A	C	.	.	MAF_INRAE=39.873;MAF_USDA=1.639
NC_035091.1	31800787	.	C	T	.	.	MAF_USDA=12.5
NC_035091.1	31800816	.	G	A	.	.	MAF_USDA=15.574
NC_035091.1	31800818	.	G	C	.	.	MAF_INRAE=5.0;MAF_USDA=8.197
NC_035091.1	31800843	.	C	T	.	.	MAF_USDA=4.098
NC_035091.1	31800860	.	A	C	.	.	MAF_INRAE=9.494;MAF_USDA=35.882
NC_035091.1	31800883	.	C	T	.	.	MAF_USDA=3.279
NC_035091.1	31800936	.	T	A	.	.	MAF_INRAE=9.494;MAF_USDA=35.882
NC_035091.1	31800967	.	A	G	.	.	MAF_USDA=1.639
NC_035091.1	31800969	.	G	T	.	.	MAF_INRAE=50.0;MAF_USDA=12.353
NC_035091.1	31800977	.	T	A	.	.	MAF_USDA=16.667
NC_035091.1	31801009	.	T	C	.	.	MAF_INRAE=9.494;MAF_USDA=36.31
NC_035091.1	31801061	.	C	G	.	.	MAF_INRAE=8.861;MAF_USDA=19.048
NC_035091.1	31801308	.	A	G	.	.	MAF_USDA=12.5
NC_035091.1	31801315	.	G	C	.	.	MAF_INRAE=15.823;MAF_USDA=5.294
NC_035091.1	31801329	.	C	T	.	.	MAF_USDA=10.656
NC_035091.1	31801360	.	A	G	.	.	MAF_INRAE=9.494;MAF_USDA=37.059
NC_035091.1	31801404	.	T	G	.	.	MAF_USDA=43.452
NC_035091.1	31801422	.	G	A	.	.	MAF_USDA=42.353
NC_035091.1	31801475	.	T	C	.	.	MAF_USDA=2.5
NC_035091.1	31801529	.	A	G	.	.	MAF_INRAE=10.526;MAF_USDA=50.0
NC_035091.1	31803679	.	T	C	.	.	MAF_USDA=36.957
NC_035091.1	31804144	.	C	T	.	.	MAF_INRAE=26.316;MAF_USDA=25.0
NC_035091.1	31804162	.	C	T	.	.	MAF_USDA=3.333
NC_035091.1	31804210	.	G	A	.	.	MAF_INRAE=3.797
NC_035091.1	31804222	.	A	G	.	.	MAF_USDA=7.377
NC_035091.1	31804401	.	A	G	.	.	MAF_USDA=20.833
NC_035091.1	31804464	.	T	C	.	.	MAF_USDA=2.459
NC_035091.1	31804502	.	C	T	.	.	MAF_INRAE=25.949;MAF_USDA=30.0
NC_035091.1	31804505	.	G	T	.	.	MAF_INRAE=24.167;MAF_USDA=30.0
NC_035091.1	31804606	.	G	T	.	.	MAF_INRAE=8.861;MAF_USDA=22.917
NC_035091.1	31804696	.	A	T	.	.	MAF_USDA=10.417
NC_035091.1	31804700	.	T	C	.	.	MAF_USDA=1.639
NC_035091.1	31804708	.	C	T	.	.	MAF_INRAE=2.5;MAF_USDA=5.294
NC_035091.1	31804740	.	A	G	.	.	MAF_INRAE=8.861;MAF_USDA=32.738
NC_035091.1	31804786	.	G	A	.	.	MAF_INRAE=8.333;MAF_USDA=19.643
NC_035091.1	31804822	.	T	G	.	.	MAF_USDA=3.279
NC_035091.1	31804839	.	C	A	.	.	MAF_USDA=10.417
NC_035091.1	31804899	.	T	A	.	.	MAF_INRAE=8.861;MAF_USDA=32.353
NC_035091.1	31804903	.	C	G	.	.	MAF_USDA=4.098
NC_035091.1	31804918	.	A	T	.	.	MAF_INRAE=8.861;MAF_USDA=20.588
NC_035091.1	31804921	.	C	G	.	.	MAF_INRAE=41.772;MAF_USDA=6.471
NC_035091.1	31804969	.	G	A	.	.	MAF_INRAE=8.861;MAF_USDA=20.588
NC_035091.1	31804991	.	G	A	.	.	MAF_USDA=10.417
NC_035091.1	31805018	.	A	T	.	.	MAF_USDA=10.656
NC_035091.1	31805023	.	C	G	.	.	MAF_USDA=2.459
NC_035091.1	31805073	.	C	T	.	.	MAF_INRAE=2.5;MAF_USDA=5.294
NC_035091.1	31805124	.	T	G	.	.	MAF_INRAE=25.316;MAF_USDA=29.412
NC_035091.1	31805312	.	T	G	.	.	MAF_USDA=10.417
NC_035091.1	31805348	.	G	T	.	.	MAF_USDA=23.529
NC_035091.1	31805426	.	A	T	.	.	MAF_INRAE=8.861;MAF_USDA=17.857
NC_035091.1	31810018	.	T	A	.	.	MAF_INRAE=8.861;MAF_USDA=20.833
NC_035091.1	31810103	.	C	T	.	.	MAF_USDA=4.098
NC_035091.1	31810142	.	A	C	.	.	MAF_INRAE=8.861;MAF_USDA=21.176
NC_035091.1	31810191	.	T	A	.	.	MAF_INRAE=8.861;MAF_USDA=21.176
NC_035091.1	31810207	.	A	C	.	.	MAF_USDA=3.279
NC_035091.1	31810245	.	G	A	.	.	MAF_USDA=12.5
NC_035091.1	31810248	.	C	T	.	.	MAF_USDA=4.098
NC_035091.1	31810436	.	C	A	.	.	MAF_INRAE=8.861;MAF_USDA=20.588
NC_035091.1	31810481	.	T	A	.	.	MAF_USDA=1.639
NC_035091.1	31810482	.	A	T	.	.	MAF_INRAE=8.861;MAF_USDA=20.588
NC_035091.1	31810628	.	C	T	.	.	MAF_USDA=4.918
NC_035091.1	31810639	.	C	A	.	.	MAF_INRAE=40.506;MAF_USDA=1.639
NC_035091.1	31810873	.	A	G	.	.	MAF_INRAE=29.114;MAF_USDA=25.0
NC_035091.1	31810929	.	G	T	.	.	MAF_USDA=1.639
NC_035091.1	31811032	.	C	T	.	.	MAF_USDA=1.639
NC_035091.1	31811071	.	G	T	.	.	MAF_INRAE=46.203;MAF_USDA=7.059
NC_035091.1	31811072	.	C	T	.	.	MAF_INRAE=47.5;MAF_USDA=6.471
NC_035091.1	31811073	.	A	T	.	.	MAF_INRAE=47.5;MAF_USDA=7.059
NC_035091.1	31811076	.	T	A	.	.	MAF_INRAE=25.949;MAF_USDA=30.588
NC_035091.1	31811100	.	G	C	.	.	MAF_INRAE=25.316;MAF_USDA=26.471
NC_035091.1	31811145	.	C	A	.	.	MAF_INRAE=16.456;MAF_USDA=4.706
NC_035091.1	31811146	.	C	T	.	.	MAF_INRAE=23.333;MAF_USDA=26.471
NC_035091.1	31811229	.	G	T	.	.	MAF_USDA=4.918
NC_035091.1	31811340	.	A	G	.	.	MAF_INRAE=25.949;MAF_USDA=42.941
NC_035091.1	31811349	.	A	G	.	.	MAF_USDA=6.557
NC_035091.1	31811379	.	C	T	.	.	MAF_INRAE=27.848;MAF_USDA=22.941
NC_035091.1	31811381	.	A	T	.	.	MAF_INRAE=23.333;MAF_USDA=25.882
NC_035091.1	31811403	.	C	T	.	.	MAF_INRAE=20.886;MAF_USDA=7.647
NC_035091.1	31811423	.	A	T	.	.	MAF_USDA=30.588
NC_035091.1	31811426	.	C	T	.	.	MAF_INRAE=8.228;MAF_USDA=20.588
NC_035091.1	31811451	.	A	T	.	.	MAF_USDA=16.393
NC_035091.1	31811497	.	T	C	.	.	MAF_INRAE=17.089;MAF_USDA=39.583
NC_035091.1	31811503	.	G	A	.	.	MAF_USDA=4.167
NC_035091.1	31811517	.	T	C	.	.	MAF_USDA=31.176
NC_035091.1	31811520	.	C	A	.	.	MAF_INRAE=17.089;MAF_USDA=37.059
NC_035091.1	31811572	.	G	A	.	.	MAF_INRAE=28.481;MAF_USDA=23.529
NC_035091.1	31811637	.	A	C	.	.	MAF_USDA=31.176
NC_035091.1	31811886	.	C	T	.	.	MAF_INRAE=25.949;MAF_USDA=30.588
NC_035091.1	31811904	.	G	A	.	.	MAF_INRAE=25.949;MAF_USDA=41.765
NC_035091.1	31811953	.	A	T	.	.	MAF_INRAE=8.861;MAF_USDA=21.176
NC_035091.1	31811971	.	T	A	.	.	MAF_USDA=30.588
NC_035091.1	31812001	.	T	A	.	.	MAF_USDA=1.639
NC_035091.1	31812028	.	C	T	.	.	MAF_INRAE=24.684;MAF_USDA=25.882
NC_035091.1	31812038	.	T	A	.	.	MAF_INRAE=24.684;MAF_USDA=26.471
NC_035091.1	31812076	.	C	T	.	.	MAF_INRAE=24.684;MAF_USDA=27.059
NC_035091.1	31812090	.	C	T	.	.	MAF_INRAE=27.848;MAF_USDA=13.529
NC_035091.1	31812098	.	T	G	.	.	MAF_USDA=1.765
NC_035091.1	31812194	.	G	T	.	.	MAF_USDA=10.417
NC_035091.1	31812243	.	A	C	.	.	MAF_INRAE=27.848;MAF_USDA=14.118
NC_035091.1	31812244	.	C	G	.	.	MAF_INRAE=15.789
NC_035091.1	31812278	.	G	A	.	.	MAF_INRAE=26.582;MAF_USDA=30.588
NC_035091.1	31812342	.	C	A	.	.	MAF_USDA=2.941
NC_035091.1	31812358	.	A	G	.	.	MAF_INRAE=27.215;MAF_USDA=42.353
NC_035091.1	31812490	.	T	A	.	.	MAF_INRAE=25.949;MAF_USDA=30.588
NC_035091.1	31812504	.	C	A	.	.	MAF_INRAE=25.316;MAF_USDA=27.059
NC_035091.1	31812506	.	C	T	.	.	MAF_INRAE=23.333;MAF_USDA=27.059
NC_035091.1	31812559	.	T	G	.	.	MAF_USDA=16.393
NC_035091.1	31812598	.	A	C	.	.	MAF_INRAE=16.456;MAF_USDA=5.294
NC_035091.1	31812600	.	C	T	.	.	MAF_INRAE=23.333;MAF_USDA=26.471
NC_035091.1	31812610	.	C	T	.	.	MAF_INRAE=25.316;MAF_USDA=26.471
NC_035091.1	31812632	.	A	G	.	.	MAF_USDA=4.098
NC_035091.1	31812677	.	A	T	.	.	MAF_INRAE=5.063
NC_035091.1	31812681	.	A	T	.	.	MAF_USDA=31.176
NC_035091.1	31812714	.	A	C	.	.	MAF_USDA=19.672
NC_035091.1	31812717	.	C	T	.	.	MAF_USDA=10.656
NC_035091.1	31812728	.	C	A	.	.	MAF_INRAE=45.57;MAF_USDA=7.059
NC_035091.1	31812748	.	G	T	.	.	MAF_INRAE=25.316;MAF_USDA=25.294
NC_035091.1	31812752	.	A	C	.	.	MAF_INRAE=23.333;MAF_USDA=25.882
NC_035091.1	31812768	.	A	T	.	.	MAF_USDA=31.765
NC_035091.1	31812811	.	G	T	.	.	MAF_USDA=32.738
NC_035091.1	31812915	.	G	A	.	.	MAF_USDA=22.917
NC_035091.1	31812918	.	C	A	.	.	MAF_USDA=32.143
NC_035091.1	31812925	.	A	C	.	.	MAF_USDA=10.417
NC_035091.1	31812926	.	C	A	.	.	MAF_USDA=4.167
NC_035091.1	31812945	.	T	G	.	.	MAF_USDA=7.5
NC_035091.1	31813022	.	A	C	.	.	MAF_USDA=4.098
NC_035091.1	31813044	.	G	C	.	.	MAF_INRAE=39.873;MAF_USDA=1.639
NC_035091.1	31813047	.	T	G	.	.	MAF_INRAE=15.789
NC_035091.1	31813096	.	A	C	.	.	MAF_INRAE=25.949;MAF_USDA=43.452
NC_035091.1	31813128	.	G	A	.	.	MAF_INRAE=20.253;MAF_USDA=7.738
NC_035091.1	31813149	.	A	T	.	.	MAF_INRAE=25.949;MAF_USDA=44.048
NC_035091.1	31813211	.	G	A	.	.	MAF_USDA=4.167
NC_035091.1	31813214	.	A	T	.	.	MAF_INRAE=25.949;MAF_USDA=41.765
NC_035091.1	31813297	.	A	G	.	.	MAF_INRAE=16.456;MAF_USDA=5.294
NC_035091.1	31813332	.	A	T	.	.	MAF_INRAE=8.861;MAF_USDA=20.588
NC_035091.1	31813347	.	T	G	.	.	MAF_INRAE=11.392;MAF_USDA=4.706
NC_035091.1	31813365	.	A	C	.	.	MAF_INRAE=8.228;MAF_USDA=21.176
NC_035091.1	31813374	.	C	A	.	.	MAF_INRAE=25.316;MAF_USDA=30.588
NC_035091.1	31813376	.	C	T	.	.	MAF_INRAE=7.5;MAF_USDA=21.176
NC_035091.1	31813381	.	A	C	.	.	MAF_INRAE=25.316;MAF_USDA=42.941
NC_035091.1	31813387	.	T	C	.	.	MAF_INRAE=25.316;MAF_USDA=31.765
NC_035091.1	31813457	.	A	G	.	.	MAF_INRAE=25.316;MAF_USDA=42.941
NC_035091.1	31813543	.	G	A	.	.	MAF_INRAE=5.263
NC_035091.1	31813585	.	G	A	.	.	MAF_INRAE=25.316;MAF_USDA=42.941
NC_035091.1	31813597	.	C	T	.	.	MAF_INRAE=27.215;MAF_USDA=14.706
NC_035091.1	31813617	.	C	T	.	.	MAF_INRAE=8.861;MAF_USDA=21.176
NC_035091.1	31813680	.	C	T	.	.	MAF_INRAE=24.684;MAF_USDA=43.529
NC_035091.1	31813744	.	T	C	.	.	MAF_INRAE=8.861;MAF_USDA=20.588
NC_035091.1	31813827	.	G	T	.	.	MAF_USDA=15.574
NC_035091.1	31813833	.	G	A	.	.	MAF_INRAE=8.861;MAF_USDA=21.176
NC_035091.1	31813861	.	G	A	.	.	MAF_USDA=10.417
NC_035091.1	31813915	.	C	A	.	.	MAF_USDA=1.639
NC_035091.1	31813928	.	C	T	.	.	MAF_INRAE=8.228;MAF_USDA=21.176
NC_035091.1	31813993	.	G	A	.	.	MAF_INRAE=40.506;MAF_USDA=1.639
NC_035091.1	31814010	.	A	T	.	.	MAF_INRAE=16.456;MAF_USDA=5.294
NC_035091.1	31814205	.	G	T	.	.	MAF_INRAE=15.789
NC_035091.1	31814222	.	A	G	.	.	MAF_USDA=4.167
NC_035091.1	31814269	.	T	A	.	.	MAF_USDA=4.098
NC_035091.1	31814381	.	G	A	.	.	MAF_INRAE=40.506;MAF_USDA=1.639
NC_035091.1	31814385	.	C	A	.	.	MAF_INRAE=25.949;MAF_USDA=41.765
NC_035091.1	31814412	.	G	T	.	.	MAF_INRAE=2.5;MAF_USDA=5.294
NC_035091.1	31814443	.	G	T	.	.	MAF_INRAE=15.19;MAF_USDA=5.294
NC_035091.1	31814485	.	T	C	.	.	MAF_INRAE=2.5;MAF_USDA=5.357
NC_035091.1	31814492	.	A	G	.	.	MAF_USDA=2.459
NC_035091.1	31814496	.	C	T	.	.	MAF_INRAE=17.089;MAF_USDA=5.294
NC_035091.1	31814576	.	G	A	.	.	MAF_INRAE=27.215;MAF_USDA=13.529
NC_035091.1	31814657	.	G	T	.	.	MAF_USDA=24.118
NC_035091.1	31814676	.	C	G	.	.	MAF_INRAE=15.19
NC_035091.1	31814688	.	T	C	.	.	MAF_USDA=12.5
NC_035091.1	31814702	.	T	A	.	.	MAF_USDA=12.5
NC_035091.1	31814709	.	C	A	.	.	MAF_INRAE=25.316;MAF_USDA=42.941
NC_035091.1	31814716	.	C	T	.	.	MAF_USDA=16.393
NC_035091.1	31814719	.	C	A	.	.	MAF_USDA=4.918
NC_035091.1	31814733	.	C	T	.	.	MAF_INRAE=25.949;MAF_USDA=30.588
NC_035091.1	31814879	.	G	A	.	.	MAF_INRAE=22.152;MAF_USDA=46.341
NC_035091.1	31814887	.	T	C	.	.	MAF_INRAE=22.152;MAF_USDA=46.988
NC_035091.1	31814971	.	C	T	.	.	MAF_USDA=6.557
NC_035091.1	31814983	.	T	A	.	.	MAF_INRAE=49.167;MAF_USDA=7.059
NC_035091.1	31815036	.	G	T	.	.	MAF_USDA=3.571
NC_035091.1	31815057	.	T	C	.	.	MAF_INRAE=20.253;MAF_USDA=42.941
NC_035091.1	31815098	.	C	A	.	.	MAF_INRAE=24.051;MAF_USDA=30.0
NC_035091.1	31815100	.	G	A	.	.	MAF_USDA=10.656
NC_035091.1	31815129	.	C	T	.	.	MAF_USDA=2.459
NC_035091.1	31815144	.	C	A	.	.	MAF_INRAE=3.797;MAF_USDA=2.941
NC_035091.1	31815156	.	G	A	.	.	MAF_USDA=15.574
NC_035091.1	31815159	.	C	T	.	.	MAF_USDA=15.574
NC_035091.1	31815167	.	A	G	.	.	MAF_USDA=14.754
NC_035091.1	31815177	.	G	C	.	.	MAF_USDA=8.197
NC_035091.1	31815210	.	G	C	.	.	MAF_INRAE=25.949;MAF_USDA=43.529
NC_035091.1	31815233	.	A	G	.	.	MAF_INRAE=25.316;MAF_USDA=31.765
NC_035091.1	31815238	.	A	T	.	.	MAF_USDA=4.918
NC_035091.1	31815244	.	G	T	.	.	MAF_USDA=31.176
NC_035091.1	31815260	.	T	C	.	.	MAF_USDA=12.5
NC_035091.1	31815267	.	T	C	.	.	MAF_USDA=10.417
NC_035091.1	31815275	.	T	A	.	.	MAF_INRAE=25.316;MAF_USDA=42.941
NC_035091.1	31815280	.	C	G	.	.	MAF_USDA=4.918
NC_035091.1	31815292	.	T	A	.	.	MAF_USDA=10.656
NC_035091.1	31815300	.	C	T	.	.	MAF_INRAE=46.203;MAF_USDA=7.059
NC_035091.1	31815302	.	T	A	.	.	MAF_INRAE=15.823;MAF_USDA=5.294
NC_035091.1	31815337	.	G	T	.	.	MAF_INRAE=5.063
NC_035091.1	31815351	.	A	T	.	.	MAF_INRAE=2.5;MAF_USDA=5.294
NC_035091.1	31815452	.	G	A	.	.	MAF_USDA=1.639
NC_035091.1	31815508	.	A	T	.	.	MAF_USDA=2.459
NC_035091.1	31815568	.	G	T	.	.	MAF_USDA=16.667
NC_035091.1	31815575	.	T	C	.	.	MAF_INRAE=28.481;MAF_USDA=27.647
NC_035091.1	31815576	.	G	A	.	.	MAF_INRAE=3.333
NC_035091.1	31815602	.	T	G	.	.	MAF_USDA=4.918
NC_035091.1	31815610	.	C	T	.	.	MAF_INRAE=15.789
NC_035091.1	31815660	.	G	A	.	.	MAF_INRAE=5.063
NC_035091.1	31815669	.	G	C	.	.	MAF_INRAE=5.696;MAF_USDA=4.118
NC_035091.1	31815686	.	A	T	.	.	MAF_INRAE=16.456;MAF_USDA=5.294
NC_035091.1	31815690	.	A	C	.	.	MAF_INRAE=24.167;MAF_USDA=30.588
NC_035091.1	31815717	.	T	G	.	.	MAF_INRAE=16.456;MAF_USDA=5.294
NC_035091.1	31815768	.	A	G	.	.	MAF_USDA=2.083
NC_035091.1	31815776	.	T	C	.	.	MAF_INRAE=16.456;MAF_USDA=5.294
NC_035091.1	31815785	.	T	A	.	.	MAF_INRAE=1.667
NC_035091.1	31815791	.	A	T	.	.	MAF_INRAE=16.456;MAF_USDA=6.25
NC_035091.1	31815793	.	A	T	.	.	MAF_INRAE=8.333
NC_035091.1	31815795	.	T	A	.	.	MAF_USDA=2.5
NC_035091.1	31815815	.	C	A	.	.	MAF_USDA=2.459
NC_035091.1	31815829	.	C	A	.	.	MAF_INRAE=27.848;MAF_USDA=14.118
NC_035091.1	31815830	.	A	T	.	.	MAF_INRAE=28.333;MAF_USDA=14.118
NC_035091.1	31815849	.	T	A	.	.	MAF_USDA=30.0
NC_035091.1	31815860	.	C	G	.	.	MAF_USDA=2.459
NC_035091.1	31815864	.	G	A	.	.	MAF_USDA=15.574
NC_035091.1	31815874	.	A	G	.	.	MAF_USDA=1.639
NC_035091.1	31815909	.	C	T	.	.	MAF_INRAE=25.949;MAF_USDA=42.353
NC_035091.1	31815916	.	T	G	.	.	MAF_USDA=10.417
NC_035091.1	31815918	.	T	A	.	.	MAF_INRAE=25.949;MAF_USDA=41.667
NC_035091.1	31815927	.	A	C	.	.	MAF_INRAE=46.203;MAF_USDA=7.059
NC_035091.1	31815958	.	C	G	.	.	MAF_USDA=1.765
NC_035091.1	31815961	.	T	C	.	.	MAF_USDA=30.588
NC_035091.1	31815964	.	G	A	.	.	MAF_INRAE=16.456;MAF_USDA=5.294
NC_035091.1	31816006	.	C	A	.	.	MAF_USDA=4.918
NC_035091.1	31816142	.	C	T	.	.	MAF_USDA=4.918
NC_035091.1	31816179	.	G	A	.	.	MAF_USDA=11.475
NC_035091.1	31816234	.	G	A	.	.	MAF_INRAE=27.215;MAF_USDA=14.118
NC_035091.1	31816250	.	A	T	.	.	MAF_INRAE=5.063
NC_035091.1	31816294	.	C	T	.	.	MAF_USDA=12.5
NC_035091.1	31816347	.	G	T	.	.	MAF_INRAE=25.316;MAF_USDA=42.941
NC_035091.1	31816357	.	G	A	.	.	MAF_INRAE=40.506;MAF_USDA=1.639
NC_035091.1	31816380	.	G	A	.	.	MAF_USDA=18.033
NC_035091.1	31816421	.	A	G	.	.	MAF_USDA=4.118
NC_035091.1	31816442	.	G	A	.	.	MAF_USDA=1.639
NC_035091.1	31816540	.	C	G	.	.	MAF_INRAE=27.848;MAF_USDA=13.529
NC_035091.1	31816628	.	A	C	.	.	MAF_USDA=15.574
NC_035091.1	31816633	.	C	A	.	.	MAF_INRAE=16.456;MAF_USDA=5.294
NC_035091.1	31816676	.	G	A	.	.	MAF_USDA=2.459
NC_035091.1	31816714	.	A	C	.	.	MAF_INRAE=25.949;MAF_USDA=42.941
NC_035091.1	31816726	.	C	T	.	.	MAF_USDA=16.393
NC_035091.1	31816771	.	C	T	.	.	MAF_INRAE=8.861;MAF_USDA=21.176
NC_035091.1	31816778	.	C	T	.	.	MAF_USDA=1.765
NC_035091.1	31816784	.	A	G	.	.	MAF_INRAE=26.582;MAF_USDA=41.765
NC_035091.1	31816819	.	C	A	.	.	MAF_INRAE=39.873;MAF_USDA=1.639
NC_035091.1	31816820	.	C	T	.	.	MAF_INRAE=44.167;MAF_USDA=1.639
NC_035091.1	31816853	.	A	G	.	.	MAF_INRAE=31.579
NC_035091.1	31816895	.	A	G	.	.	MAF_INRAE=1.667
NC_035091.1	31816915	.	G	T	.	.	MAF_INRAE=8.861;MAF_USDA=21.765
NC_035091.1	31816934	.	G	A	.	.	MAF_USDA=4.098
NC_035091.1	31816935	.	C	T	.	.	MAF_USDA=4.098
NC_035091.1	31816956	.	C	T	.	.	MAF_USDA=14.754
NC_035091.1	31816963	.	T	C	.	.	MAF_USDA=1.639
NC_035091.1	31816977	.	C	T	.	.	MAF_INRAE=8.861;MAF_USDA=21.176
NC_035091.1	31816987	.	T	C	.	.	MAF_INRAE=25.949;MAF_USDA=42.941
NC_035091.1	31817008	.	A	G	.	.	MAF_USDA=30.588
NC_035091.1	31817040	.	C	A	.	.	MAF_INRAE=25.316;MAF_USDA=30.588
NC_035091.1	31817082	.	A	G	.	.	MAF_INRAE=25.316;MAF_USDA=42.941
NC_035091.1	31817118	.	G	T	.	.	MAF_INRAE=25.316;MAF_USDA=41.566
NC_035091.1	31817205	.	G	A	.	.	MAF_INRAE=25.949;MAF_USDA=41.765
NC_035091.1	31817210	.	G	A	.	.	MAF_INRAE=25.949;MAF_USDA=31.176
NC_035091.1	31817244	.	C	A	.	.	MAF_INRAE=16.456;MAF_USDA=5.882
NC_035091.1	31817282	.	C	G	.	.	MAF_INRAE=5.696;MAF_USDA=4.118
NC_035091.1	31817344	.	A	C	.	.	MAF_USDA=2.083
NC_035091.1	31817448	.	A	G	.	.	MAF_USDA=10.417
NC_035091.1	31817495	.	C	T	.	.	MAF_INRAE=25.949;MAF_USDA=42.353
NC_035091.1	31817526	.	C	T	.	.	MAF_INRAE=25.949;MAF_USDA=41.765
NC_035091.1	31817547	.	A	G	.	.	MAF_INRAE=25.949;MAF_USDA=30.588
NC_035091.1	31817577	.	G	A	.	.	MAF_INRAE=9.494;MAF_USDA=21.176
NC_035091.1	31817586	.	G	A	.	.	MAF_USDA=10.417
NC_035091.1	31817657	.	C	A	.	.	MAF_INRAE=25.949;MAF_USDA=30.0
NC_035091.1	31817696	.	A	C	.	.	MAF_INRAE=15.789
NC_035091.1	31817739	.	T	C	.	.	MAF_INRAE=16.456;MAF_USDA=5.294
NC_035091.1	31817769	.	G	A	.	.	MAF_USDA=17.213
NC_035091.1	31817781	.	A	G	.	.	MAF_USDA=7.377
NC_035091.1	31817803	.	G	T	.	.	MAF_USDA=17.213
NC_035091.1	31817805	.	T	C	.	.	MAF_INRAE=2.5;MAF_USDA=5.294
NC_035091.1	31817826	.	G	T	.	.	MAF_INRAE=5.263
NC_035091.1	31817843	.	C	T	.	.	MAF_INRAE=8.861;MAF_USDA=20.588
NC_035091.1	31817849	.	T	A	.	.	MAF_INRAE=3.165;MAF_USDA=4.118
NC_035091.1	31817892	.	A	T	.	.	MAF_USDA=4.098
NC_035091.1	31817963	.	A	T	.	.	MAF_USDA=10.417
NC_035091.1	31817967	.	A	G	.	.	MAF_INRAE=25.949;MAF_USDA=42.262
NC_035091.1	31817980	.	T	G	.	.	MAF_INRAE=27.215;MAF_USDA=12.353
NC_035091.1	31818016	.	T	C	.	.	MAF_INRAE=28.481;MAF_USDA=44.706
NC_035091.1	31818023	.	T	C	.	.	MAF_INRAE=25.316;MAF_USDA=42.353
NC_035091.1	31818029	.	T	C	.	.	MAF_USDA=31.176
NC_035091.1	31818071	.	G	A	.	.	MAF_INRAE=3.165;MAF_USDA=4.118
NC_035091.1	31818074	.	C	A	.	.	MAF_USDA=8.333
NC_035091.1	31818092	.	T	C	.	.	MAF_INRAE=25.316;MAF_USDA=41.765
NC_035091.1	31818153	.	T	G	.	.	MAF_USDA=1.639
NC_035091.1	31818177	.	G	T	.	.	MAF_INRAE=16.456;MAF_USDA=10.0
NC_035091.1	31818194	.	C	T	.	.	MAF_INRAE=8.861;MAF_USDA=20.0
NC_035091.1	31818207	.	G	A	.	.	MAF_USDA=4.918
NC_035091.1	31818212	.	C	T	.	.	MAF_INRAE=16.456;MAF_USDA=4.706
NC_035091.1	31818291	.	C	G	.	.	MAF_INRAE=8.861;MAF_USDA=21.765
NC_035091.1	31818353	.	G	T	.	.	MAF_USDA=3.279
NC_035091.1	31818384	.	A	G	.	.	MAF_INRAE=9.494;MAF_USDA=21.176
NC_035091.1	31818387	.	G	A	.	.	MAF_INRAE=27.848;MAF_USDA=14.118
NC_035091.1	31818394	.	C	T	.	.	MAF_INRAE=1.667;MAF_USDA=5.294
NC_035091.1	31818428	.	G	C	.	.	MAF_INRAE=27.848;MAF_USDA=14.118
NC_035091.1	31818473	.	A	G	.	.	MAF_USDA=4.098
NC_035091.1	31818483	.	G	T	.	.	MAF_INRAE=1.667;MAF_USDA=3.279
NC_035091.1	31818487	.	C	G	.	.	MAF_USDA=10.417
NC_035091.1	31818494	.	G	A	.	.	MAF_INRAE=41.772;MAF_USDA=6.471
NC_035091.1	31818518	.	A	G	.	.	MAF_USDA=9.016
NC_035091.1	31818548	.	G	A	.	.	MAF_INRAE=8.861;MAF_USDA=20.0
NC_035091.1	31818710	.	T	G	.	.	MAF_USDA=8.197
NC_035091.1	31818755	.	T	A	.	.	MAF_USDA=4.918
NC_035091.1	31818807	.	C	T	.	.	MAF_USDA=2.459
NC_035091.1	31818809	.	A	C	.	.	MAF_INRAE=11.392;MAF_USDA=5.882
NC_035091.1	31818891	.	T	A	.	.	MAF_INRAE=25.949;MAF_USDA=42.262
NC_035091.1	31818909	.	T	C	.	.	MAF_INRAE=27.848;MAF_USDA=13.095
NC_035091.1	31818972	.	ATT	ATA	.	.	MAF_USDA=16.667
NC_035091.1	31818974	.	T	A	.	.	MAF_USDA=27.5
NC_035091.1	31819030	.	G	A	.	.	MAF_INRAE=5.263
NC_035091.1	31819047	.	C	T	.	.	MAF_INRAE=45.57;MAF_USDA=8.333
NC_035091.1	31819048	.	T	A	.	.	MAF_USDA=10.833
NC_035091.1	31819096	.	C	T	.	.	MAF_USDA=3.333
NC_035091.1	31819121	.	A	G	.	.	MAF_INRAE=42.405;MAF_USDA=7.143
NC_035091.1	31819174	.	C	T	.	.	MAF_USDA=16.667
NC_035091.1	31819205	.	C	T	.	.	MAF_INRAE=25.949;MAF_USDA=44.643
NC_035091.1	31819226	.	A	G	.	.	MAF_INRAE=5.063
NC_035091.1	31819233	.	C	A	.	.	MAF_USDA=4.167
NC_035091.1	31819266	.	C	T	.	.	MAF_INRAE=42.405;MAF_USDA=7.738
NC_035091.1	31819360	.	A	G	.	.	MAF_INRAE=15.789
NC_035091.1	31819362	.	G	T	.	.	MAF_INRAE=8.861;MAF_USDA=21.429
NC_035091.1	31819370	.	C	A	.	.	MAF_USDA=1.667
NC_035091.1	31819497	.	T	G	.	.	MAF_USDA=10.417
NC_035091.1	31819507	.	G	T	.	.	MAF_USDA=1.639
NC_035091.1	31819553	.	A	G	.	.	MAF_INRAE=2.5;MAF_USDA=5.294
NC_035091.1	31819652	.	G	A	.	.	MAF_USDA=28.824
NC_035091.1	31819660	.	T	C	.	.	MAF_INRAE=8.861;MAF_USDA=21.176
NC_035091.1	31819830	.	C	T	.	.	MAF_INRAE=10.526
NC_035091.1	31819840	.	CG	CA	.	.	MAF_USDA=29.167
NC_035091.1	31819841	.	G	A	.	.	MAF_USDA=15.0
NC_035091.1	31819858	.	G	A	.	.	MAF_INRAE=15.789
NC_035091.1	31819865	.	A	C	.	.	MAF_INRAE=8.861;MAF_USDA=21.176
NC_035091.1	31819868	.	T	G	.	.	MAF_USDA=27.647
NC_035091.1	31819872	.	C	A	.	.	MAF_USDA=2.459
NC_035091.1	31819889	.	T	A	.	.	MAF_INRAE=3.165;MAF_USDA=4.118
NC_035091.1	31819936	.	A	T	.	.	MAF_USDA=12.5
NC_035091.1	31819940	.	T	G	.	.	MAF_INRAE=16.456;MAF_USDA=6.471
NC_035091.1	31819957	.	T	G	.	.	MAF_USDA=4.167
NC_035091.1	31819987	.	C	T	.	.	MAF_INRAE=27.215;MAF_USDA=12.941
NC_035091.1	31820063	.	A	T	.	.	MAF_USDA=27.083
NC_035091.1	31820120	.	G	A	.	.	MAF_USDA=28.235
NC_035091.1	31820135	.	G	T	.	.	MAF_INRAE=5.063
NC_035091.1	31820216	.	G	A	.	.	MAF_USDA=2.459
NC_035091.1	31820241	.	A	C	.	.	MAF_USDA=4.918
NC_035091.1	31820280	.	C	T	.	.	MAF_INRAE=39.873;MAF_USDA=1.667
NC_035091.1	31820281	.	G	A	.	.	MAF_USDA=3.333
NC_035091.1	31820290	.	T	C	.	.	MAF_INRAE=8.861;MAF_USDA=21.176
NC_035091.1	31820525	.	C	A	.	.	MAF_USDA=3.279
NC_035091.1	31820674	.	C	A	.	.	MAF_USDA=1.176
NC_035091.1	31820740	.	G	T	.	.	MAF_INRAE=39.241;MAF_USDA=1.639
NC_035091.1	31820746	.	A	C	.	.	MAF_USDA=4.918
NC_035091.1	31820822	.	C	A	.	.	MAF_USDA=1.786
NC_035091.1	31820830	.	C	T	.	.	MAF_USDA=2.5
NC_035091.1	31820834	.	G	A	.	.	MAF_USDA=1.786
NC_035091.1	31820853	.	A	T	.	.	MAF_USDA=2.5
NC_035091.1	31820867	.	C	T	.	.	MAF_USDA=16.667
NC_035091.1	31820884	.	C	T	.	.	MAF_USDA=2.5
NC_035091.1	31820911	.	T	G	.	.	MAF_USDA=2.459
NC_035091.1	31820977	.	G	A	.	.	MAF_USDA=18.75
NC_035091.1	31821042	.	C	A	.	.	MAF_USDA=10.417
NC_035091.1	31821063	.	G	T	.	.	MAF_USDA=4.098
NC_035091.1	31821066	.	T	G	.	.	MAF_INRAE=15.823;MAF_USDA=8.235
NC_035091.1	31821116	.	G	A	.	.	MAF_USDA=28.235
NC_035091.1	31821155	.	G	A	.	.	MAF_INRAE=3.165
NC_035091.1	31821163	.	G	T	.	.	MAF_INRAE=38.608;MAF_USDA=1.639
NC_035091.1	31821328	.	C	T	.	.	MAF_INRAE=16.456;MAF_USDA=5.294
NC_035091.1	31821367	.	G	T	.	.	MAF_INRAE=15.789
NC_035091.1	31821408	.	T	A	.	.	MAF_USDA=10.417
NC_035091.1	31821435	.	A	C	.	.	MAF_USDA=2.5
NC_035091.1	31821490	.	T	C	.	.	MAF_INRAE=15.19
NC_035091.1	31821556	.	T	C	.	.	MAF_INRAE=16.456;MAF_USDA=5.294
NC_035091.1	31821571	.	G	A	.	.	MAF_INRAE=8.861;MAF_USDA=21.176
NC_035091.1	31821650	.	T	C	.	.	MAF_INRAE=4.167;MAF_USDA=13.115
NC_035091.1	31821667	.	G	A	.	.	MAF_USDA=9.412
NC_035091.1	31821757	.	C	T	.	.	MAF_INRAE=15.823;MAF_USDA=5.294
NC_035091.1	31821796	.	T	A	.	.	MAF_USDA=1.639
NC_035091.1	31821958	.	T	G	.	.	MAF_INRAE=15.823;MAF_USDA=5.294
NC_035091.1	31821973	.	T	C	.	.	MAF_INRAE=45.57;MAF_USDA=7.059
NC_035091.1	31822087	.	C	T	.	.	MAF_USDA=15.574
NC_035091.1	31822100	.	G	C	.	.	MAF_USDA=30.328
NC_035091.1	31822111	.	A	C	.	.	MAF_INRAE=10.759;MAF_USDA=4.918
NC_035091.1	31822169	.	C	T	.	.	MAF_USDA=18.75
NC_035091.1	31822279	.	C	T	.	.	MAF_USDA=1.639
NC_035091.1	31822283	.	C	T	.	.	MAF_USDA=1.639
NC_035091.1	31822300	.	G	T	.	.	MAF_INRAE=17.089;MAF_USDA=14.706
NC_035091.1	31822315	.	G	A	.	.	MAF_USDA=2.459
NC_035091.1	31822355	.	C	A	.	.	MAF_USDA=10.417
NC_035091.1	31822362	.	C	T	.	.	MAF_USDA=2.459
NC_035091.1	31822398	.	G	C	.	.	MAF_USDA=28.689
NC_035091.1	31822435	.	T	A	.	.	MAF_INRAE=16.456;MAF_USDA=5.294
NC_035091.1	31822507	.	C	A	.	.	MAF_USDA=4.098
NC_035091.1	31822509	.	G	T	.	.	MAF_USDA=2.083
NC_035091.1	31822511	.	A	C	.	.	MAF_USDA=1.639
```
