## Supplemental Data 1 for "Development of a high-density 665 K SNP array for rainbow trout genome-wide genotyping": INRAE_USDA_MAF1.vcf (part 356 of 1714)

```
NC_035091.1	31822566	.	T	C	.	.	MAF_INRAE=9.494;MAF_USDA=44.706
NC_035091.1	31822593	.	G	A	.	.	MAF_USDA=9.412
NC_035091.1	31822724	.	C	T	.	.	MAF_USDA=29.508
NC_035091.1	31822748	.	A	G	.	.	MAF_INRAE=9.494;MAF_USDA=44.118
NC_035091.1	31822763	.	A	C	.	.	MAF_USDA=17.647
NC_035091.1	31822779	.	A	G	.	.	MAF_INRAE=9.494;MAF_USDA=44.118
NC_035091.1	31822816	.	A	C	.	.	MAF_USDA=10.0
NC_035091.1	31822817	.	A	C	.	.	MAF_USDA=10.0
NC_035091.1	31822871	.	T	A	.	.	MAF_INRAE=9.494;MAF_USDA=44.048
NC_035091.1	31822902	.	A	C	.	.	MAF_INRAE=9.494;MAF_USDA=45.294
NC_035091.1	31822943	.	C	A	.	.	MAF_USDA=2.459
NC_035091.1	31823027	.	C	A	.	.	MAF_USDA=5.738
NC_035091.1	31823056	.	C	G	.	.	MAF_USDA=9.412
NC_035091.1	31823088	.	C	A	.	.	MAF_USDA=10.417
NC_035091.1	31823100	.	A	G	.	.	MAF_INRAE=9.494;MAF_USDA=44.706
NC_035091.1	31823106	.	T	C	.	.	MAF_USDA=3.279
NC_035091.1	31823140	.	A	G	.	.	MAF_INRAE=9.494;MAF_USDA=45.294
NC_035091.1	31823155	.	A	G	.	.	MAF_USDA=4.918
NC_035091.1	31823171	.	T	A	.	.	MAF_USDA=30.588
NC_035091.1	31823226	.	C	T	.	.	MAF_INRAE=8.861;MAF_USDA=42.941
NC_035091.1	31823238	.	T	A	.	.	MAF_USDA=2.459
NC_035091.1	31823326	.	T	G	.	.	MAF_INRAE=5.696;MAF_USDA=6.25
NC_035091.1	31823338	.	A	T	.	.	MAF_USDA=27.5
NC_035091.1	31823364	.	G	C	.	.	MAF_INRAE=5.063
NC_035091.1	31823393	.	C	A	.	.	MAF_INRAE=5.833
NC_035091.1	31823424	.	C	T	.	.	MAF_INRAE=10.127;MAF_USDA=25.294
NC_035091.1	31823471	.	A	T	.	.	MAF_INRAE=5.0;MAF_USDA=8.197
NC_035091.1	31823475	.	A	C	.	.	MAF_USDA=12.5
NC_035091.1	31823478	.	T	C	.	.	MAF_INRAE=9.494;MAF_USDA=44.118
NC_035091.1	31823514	.	C	A	.	.	MAF_USDA=16.667
NC_035091.1	31823537	.	C	T	.	.	MAF_USDA=16.667
NC_035091.1	31823538	.	A	G	.	.	MAF_INRAE=9.494;MAF_USDA=45.294
NC_035091.1	31823550	.	A	C	.	.	MAF_INRAE=9.494;MAF_USDA=44.706
NC_035091.1	31823625	.	A	C	.	.	MAF_INRAE=9.494;MAF_USDA=45.294
NC_035091.1	31823648	.	C	A	.	.	MAF_USDA=10.417
NC_035091.1	31823721	.	C	T	.	.	MAF_INRAE=8.861;MAF_USDA=42.941
NC_035091.1	31823802	.	G	A	.	.	MAF_USDA=10.656
NC_035091.1	31823812	.	C	G	.	.	MAF_USDA=16.667
NC_035091.1	31823896	.	C	T	.	.	MAF_INRAE=5.0;MAF_USDA=10.588
NC_035091.1	31823900	.	G	C	.	.	MAF_USDA=1.639
NC_035091.1	31823901	.	C	G	.	.	MAF_USDA=1.639
NC_035091.1	31823913	.	G	T	.	.	MAF_INRAE=9.494;MAF_USDA=45.294
NC_035091.1	31823920	.	C	T	.	.	MAF_INRAE=40.506;MAF_USDA=1.639
NC_035091.1	31823936	.	G	A	.	.	MAF_USDA=24.59
NC_035091.1	31823937	.	C	A	.	.	MAF_USDA=24.59
NC_035091.1	31823956	.	A	C	.	.	MAF_INRAE=8.861;MAF_USDA=44.118
NC_035091.1	31823960	.	G	A	.	.	MAF_USDA=3.279
NC_035091.1	31824115	.	A	G	.	.	MAF_INRAE=9.494;MAF_USDA=44.706
NC_035091.1	31824139	.	T	A	.	.	MAF_INRAE=9.494;MAF_USDA=44.706
NC_035091.1	31824142	.	C	A	.	.	MAF_INRAE=15.789
NC_035091.1	31824205	.	A	G	.	.	MAF_INRAE=9.494;MAF_USDA=45.294
NC_035091.1	31824383	.	T	C	.	.	MAF_INRAE=9.494;MAF_USDA=44.706
NC_035091.1	31824488	.	A	G	.	.	MAF_INRAE=8.861;MAF_USDA=24.118
NC_035091.1	31824533	.	T	C	.	.	MAF_INRAE=15.823;MAF_USDA=5.294
NC_035091.1	31824575	.	G	T	.	.	MAF_INRAE=9.494;MAF_USDA=44.118
NC_035091.1	31824836	.	T	C	.	.	MAF_USDA=10.417
NC_035091.1	31824917	.	A	C	.	.	MAF_INRAE=8.861;MAF_USDA=45.882
NC_035091.1	31825037	.	T	C	.	.	MAF_USDA=1.765
NC_035091.1	31825040	.	G	C	.	.	MAF_INRAE=9.494;MAF_USDA=44.706
NC_035091.1	31825054	.	G	A	.	.	MAF_USDA=30.0
NC_035091.1	31825066	.	T	C	.	.	MAF_INRAE=27.848;MAF_USDA=14.118
NC_035091.1	31825067	.	A	T	.	.	MAF_INRAE=28.333;MAF_USDA=14.118
NC_035091.1	31825144	.	G	A	.	.	MAF_INRAE=3.165;MAF_USDA=4.118
NC_035091.1	31825153	.	A	T	.	.	MAF_USDA=28.689
NC_035091.1	31825163	.	C	G	.	.	MAF_USDA=20.833
NC_035091.1	31825210	.	C	A	.	.	MAF_INRAE=9.494;MAF_USDA=43.529
NC_035091.1	31825221	.	T	A	.	.	MAF_INRAE=8.861;MAF_USDA=44.706
NC_035091.1	31825263	.	A	T	.	.	MAF_USDA=22.951
NC_035091.1	31825274	.	G	A	.	.	MAF_INRAE=5.263
NC_035091.1	31825392	.	A	G	.	.	MAF_INRAE=16.456;MAF_USDA=5.294
NC_035091.1	31825397	.	G	C	.	.	MAF_USDA=4.098
NC_035091.1	31825452	.	C	A	.	.	MAF_USDA=9.412
NC_035091.1	31825458	.	T	C	.	.	MAF_INRAE=2.5;MAF_USDA=4.706
NC_035091.1	31825526	.	A	C	.	.	MAF_USDA=28.689
NC_035091.1	31825557	.	C	A	.	.	MAF_USDA=1.639
NC_035091.1	31825574	.	T	A	.	.	MAF_USDA=2.941
NC_035091.1	31825662	.	T	A	.	.	MAF_INRAE=28.333
NC_035091.1	31825664	.	T	A	.	.	MAF_INRAE=28.333
NC_035091.1	31825665	.	A	T	.	.	MAF_INRAE=2.5
NC_035091.1	31825666	.	A	T	.	.	MAF_INRAE=1.667;MAF_USDA=3.39
NC_035091.1	31825766	.	C	A	.	.	MAF_INRAE=2.5;MAF_USDA=7.143
NC_035091.1	31825831	.	A	G	.	.	MAF_INRAE=43.671;MAF_USDA=50.0
NC_035091.1	31826035	.	G	A	.	.	MAF_INRAE=39.873;MAF_USDA=1.639
NC_035091.1	31826038	.	C	G	.	.	MAF_USDA=16.393
NC_035091.1	31826061	.	GTTTTTTTTG	GTTTTTTTTT	.	.	MAF_USDA=39.583
NC_035091.1	31826224	.	G	A	.	.	MAF_USDA=1.639
NC_035091.1	31826365	.	A	C	.	.	MAF_INRAE=5.063
NC_035091.1	31826419	.	C	A	.	.	MAF_USDA=1.639
NC_035091.1	31826436	.	A	G	.	.	MAF_USDA=2.459
NC_035091.1	31826439	.	T	A	.	.	MAF_USDA=11.475
NC_035091.1	31826463	.	T	C	.	.	MAF_USDA=9.016
NC_035091.1	31826493	.	C	T	.	.	MAF_INRAE=5.696;MAF_USDA=4.118
NC_035091.1	31826591	.	A	G	.	.	MAF_USDA=12.5
NC_035091.1	31826608	.	G	C	.	.	MAF_USDA=2.459
NC_035091.1	31827131	.	C	A	.	.	MAF_INRAE=32.278;MAF_USDA=47.059
NC_035091.1	31827166	.	A	G	.	.	MAF_USDA=4.918
NC_035091.1	31827172	.	G	A	.	.	MAF_USDA=16.667
NC_035091.1	31827190	.	C	T	.	.	MAF_INRAE=2.5;MAF_USDA=5.294
NC_035091.1	31827197	.	T	C	.	.	MAF_INRAE=1.667
NC_035091.1	31827276	.	G	A	.	.	MAF_USDA=10.0
NC_035091.1	31827348	.	A	G	.	.	MAF_USDA=4.918
NC_035091.1	31827374	.	A	T	.	.	MAF_INRAE=39.241;MAF_USDA=1.639
NC_035091.1	31827465	.	G	A	.	.	MAF_INRAE=5.063
NC_035091.1	31827486	.	T	C	.	.	MAF_USDA=4.167
NC_035091.1	31827529	.	T	C	.	.	MAF_USDA=3.279
NC_035091.1	31827533	.	G	A	.	.	MAF_USDA=3.279
NC_035091.1	31827534	.	G	T	.	.	MAF_USDA=3.279
NC_035091.1	31827540	.	T	A	.	.	MAF_USDA=4.167
NC_035091.1	31827560	.	G	A	.	.	MAF_USDA=4.918
NC_035091.1	31827561	.	C	A	.	.	MAF_USDA=4.918
NC_035091.1	31827653	.	G	C	.	.	MAF_USDA=3.279
NC_035091.1	31827669	.	C	T	.	.	MAF_INRAE=3.165;MAF_USDA=4.118
NC_035091.1	31827773	.	G	A	.	.	MAF_USDA=1.639
NC_035091.1	31827793	.	A	C	.	.	MAF_USDA=9.836
NC_035091.1	31827794	.	T	A	.	.	MAF_USDA=9.016
NC_035091.1	31827897	.	C	A	.	.	MAF_USDA=3.279
NC_035091.1	31827912	.	T	C	.	.	MAF_USDA=9.016
NC_035091.1	31827913	.	G	A	.	.	MAF_USDA=4.918
NC_035091.1	31827929	.	A	T	.	.	MAF_USDA=9.016
NC_035091.1	31828089	.	T	C	.	.	MAF_USDA=9.016
NC_035091.1	31828095	.	T	C	.	.	MAF_INRAE=5.696;MAF_USDA=4.118
NC_035091.1	31828114	.	A	G	.	.	MAF_USDA=9.016
NC_035091.1	31828150	.	G	A	.	.	MAF_INRAE=3.333;MAF_USDA=9.016
NC_035091.1	31828164	.	G	C	.	.	MAF_USDA=12.5
NC_035091.1	31828180	.	A	G	.	.	MAF_USDA=4.918
NC_035091.1	31828196	.	A	C	.	.	MAF_USDA=9.016
NC_035091.1	31828197	.	G	A	.	.	MAF_USDA=2.459
NC_035091.1	31828215	.	G	A	.	.	MAF_INRAE=32.278;MAF_USDA=47.647
NC_035091.1	31828223	.	C	A	.	.	MAF_INRAE=5.263
NC_035091.1	31828338	.	C	T	.	.	MAF_USDA=2.459
NC_035091.1	31828453	.	G	A	.	.	MAF_USDA=2.459
NC_035091.1	31828625	.	A	T	.	.	MAF_INRAE=2.5;MAF_USDA=5.294
NC_035091.1	31828677	.	T	C	.	.	MAF_USDA=35.246
NC_035091.1	31828708	.	T	A	.	.	MAF_USDA=4.167
NC_035091.1	31828718	.	A	G	.	.	MAF_USDA=4.918
NC_035091.1	31828731	.	G	C	.	.	MAF_USDA=6.25
NC_035091.1	31828733	.	A	G	.	.	MAF_USDA=9.836
NC_035091.1	31828734	.	C	T	.	.	MAF_USDA=9.836
NC_035091.1	31828848	.	C	A	.	.	MAF_USDA=1.639
NC_035091.1	31828867	.	C	A	.	.	MAF_USDA=9.016
NC_035091.1	31828877	.	C	G	.	.	MAF_INRAE=28.481;MAF_USDA=13.529
NC_035091.1	31828883	.	A	C	.	.	MAF_USDA=2.459
NC_035091.1	31828892	.	T	C	.	.	MAF_INRAE=38.608;MAF_USDA=1.639
NC_035091.1	31828896	.	C	T	.	.	MAF_USDA=9.016
NC_035091.1	31828932	.	A	G	.	.	MAF_USDA=9.016
NC_035091.1	31828974	.	T	C	.	.	MAF_INRAE=33.544;MAF_USDA=40.588
NC_035091.1	31829023	.	A	C	.	.	MAF_INRAE=42.105;MAF_USDA=48.824
NC_035091.1	31829122	.	T	A	.	.	MAF_USDA=9.836
NC_035091.1	31829146	.	A	C	.	.	MAF_INRAE=40.506;MAF_USDA=4.706
NC_035091.1	31829149	.	G	T	.	.	MAF_USDA=14.754
NC_035091.1	31829186	.	A	T	.	.	MAF_INRAE=15.789;MAF_USDA=5.294
NC_035091.1	31829192	.	C	T	.	.	MAF_USDA=16.667
NC_035091.1	31829212	.	T	A	.	.	MAF_INRAE=40.506;MAF_USDA=1.639
NC_035091.1	31829304	.	A	T	.	.	MAF_INRAE=1.667;MAF_USDA=3.279
NC_035091.1	31829322	.	G	A	.	.	MAF_USDA=2.459
NC_035091.1	31829341	.	C	A	.	.	MAF_INRAE=39.873;MAF_USDA=1.639
NC_035091.1	31829382	.	A	G	.	.	MAF_INRAE=8.861;MAF_USDA=21.176
NC_035091.1	31829384	.	C	A	.	.	MAF_INRAE=8.333;MAF_USDA=24.706
NC_035091.1	31829422	.	G	A	.	.	MAF_USDA=27.049
NC_035091.1	31829439	.	A	G	.	.	MAF_INRAE=5.263
NC_035091.1	31829444	.	A	T	.	.	MAF_INRAE=32.911;MAF_USDA=45.882
NC_035091.1	31829457	.	C	A	.	.	MAF_USDA=12.5
NC_035091.1	31829459	.	T	A	.	.	MAF_USDA=12.5
NC_035091.1	31829698	.	C	T	.	.	MAF_USDA=9.016
NC_035091.1	31829802	.	T	G	.	.	MAF_USDA=9.016
NC_035091.1	31829837	.	T	C	.	.	MAF_USDA=10.588
NC_035091.1	31829839	.	G	T	.	.	MAF_USDA=1.639
NC_035091.1	31829861	.	C	T	.	.	MAF_INRAE=27.215;MAF_USDA=31.765
NC_035091.1	31829874	.	C	T	.	.	MAF_USDA=9.836
NC_035091.1	31830039	.	A	C	.	.	MAF_INRAE=5.063
NC_035091.1	31830050	.	A	C	.	.	MAF_USDA=2.459
NC_035091.1	31830058	.	G	T	.	.	MAF_USDA=1.639
NC_035091.1	31830074	.	C	T	.	.	MAF_USDA=1.639
NC_035091.1	31830106	.	G	T	.	.	MAF_USDA=9.016
NC_035091.1	31830147	.	C	A	.	.	MAF_USDA=4.098
NC_035091.1	31830197	.	T	C	.	.	MAF_USDA=9.016
NC_035091.1	31830215	.	C	T	.	.	MAF_INRAE=3.165;MAF_USDA=4.118
NC_035091.1	31830237	.	A	C	.	.	MAF_USDA=1.639
NC_035091.1	31830243	.	G	T	.	.	MAF_USDA=20.492
NC_035091.1	31830250	.	T	C	.	.	MAF_USDA=2.459
NC_035091.1	31830346	.	T	G	.	.	MAF_USDA=10.656
NC_035091.1	31830391	.	A	C	.	.	MAF_USDA=1.639
NC_035091.1	31830395	.	G	T	.	.	MAF_USDA=2.941
NC_035091.1	31830396	.	G	T	.	.	MAF_USDA=9.016
NC_035091.1	31830425	.	G	T	.	.	MAF_USDA=12.5
NC_035091.1	31830438	.	A	C	.	.	MAF_USDA=4.098
NC_035091.1	31830488	.	T	A	.	.	MAF_INRAE=5.0;MAF_USDA=7.377
NC_035091.1	31830525	.	G	A	.	.	MAF_INRAE=5.0;MAF_USDA=12.295
NC_035091.1	31830618	.	C	T	.	.	MAF_USDA=4.098
NC_035091.1	31830642	.	T	A	.	.	MAF_USDA=9.016
NC_035091.1	31830731	.	C	A	.	.	MAF_INRAE=5.696
NC_035091.1	31830735	.	G	A	.	.	MAF_USDA=9.836
NC_035091.1	31830776	.	T	G	.	.	MAF_USDA=9.016
NC_035091.1	31830838	.	C	G	.	.	MAF_USDA=7.647
NC_035091.1	31830856	.	C	A	.	.	MAF_USDA=5.738
NC_035091.1	31830904	.	G	C	.	.	MAF_USDA=9.016
NC_035091.1	31830978	.	T	A	.	.	MAF_USDA=1.176
NC_035091.1	31831063	.	T	A	.	.	MAF_INRAE=38.608
NC_035091.1	31831085	.	C	G	.	.	MAF_INRAE=26.316
NC_035091.1	31831148	.	T	G	.	.	MAF_INRAE=4.167
NC_035091.1	31831223	.	G	C	.	.	MAF_USDA=9.836
NC_035091.1	31831258	.	G	A	.	.	MAF_USDA=1.639
NC_035091.1	31831358	.	A	G	.	.	MAF_USDA=8.197
NC_035091.1	31831425	.	T	C	.	.	MAF_USDA=9.016
NC_035091.1	31831428	.	A	G	.	.	MAF_USDA=9.836
NC_035091.1	31831526	.	G	A	.	.	MAF_INRAE=26.316;MAF_USDA=10.833
NC_035091.1	31831545	.	A	C	.	.	MAF_USDA=9.167
NC_035091.1	31831627	.	G	A	.	.	MAF_USDA=9.016
NC_035091.1	31831636	.	C	A	.	.	MAF_INRAE=15.789
NC_035091.1	31831721	.	G	A	.	.	MAF_INRAE=15.789
NC_035091.1	31831750	.	T	C	.	.	MAF_INRAE=15.789
NC_035091.1	31831776	.	C	T	.	.	MAF_INRAE=21.053
NC_035091.1	31831799	.	G	A	.	.	MAF_USDA=9.016
NC_035091.1	31831801	.	C	T	.	.	MAF_USDA=9.016
NC_035091.1	31831828	.	C	G	.	.	MAF_INRAE=5.263
NC_035091.1	31831834	.	T	C	.	.	MAF_USDA=9.016
NC_035091.1	31831899	.	T	C	.	.	MAF_USDA=10.656
NC_035091.1	31831912	.	G	A	.	.	MAF_INRAE=26.316
NC_035091.1	31832525	.	C	T	.	.	MAF_USDA=6.557
NC_035091.1	31832539	.	C	A	.	.	MAF_USDA=2.459
NC_035091.1	31832673	.	T	G	.	.	MAF_USDA=2.459
NC_035091.1	31832685	.	T	C,*	.	.	MAF_INRAE=15.789;MAF_USDA=48.361
NC_035091.1	31832698	.	G	C,*	.	.	MAF_INRAE=42.105
NC_035091.1	31832739	.	C	T,*	.	.	MAF_INRAE=15.789
NC_035091.1	31832852	.	G	A	.	.	MAF_INRAE=10.526
NC_035091.1	31832935	.	T	C	.	.	MAF_INRAE=21.053;MAF_USDA=31.548
NC_035091.1	31833039	.	T	G	.	.	MAF_USDA=7.738
NC_035091.1	31833069	.	G	A	.	.	MAF_INRAE=5.263;MAF_USDA=3.571
NC_035091.1	31833094	.	C	A	.	.	MAF_INRAE=10.526;MAF_USDA=14.583
NC_035091.1	31833129	.	C	A	.	.	MAF_USDA=8.197
NC_035091.1	31833151	.	C	A	.	.	MAF_USDA=2.459
NC_035091.1	31833228	.	G	T	.	.	MAF_USDA=12.5
NC_035091.1	31833264	.	G	A	.	.	MAF_USDA=1.639
NC_035091.1	31833335	.	G	A	.	.	MAF_USDA=7.5
NC_035091.1	31833345	.	C	T	.	.	MAF_USDA=10.0
NC_035091.1	31833347	.	C	T	.	.	MAF_USDA=8.333
NC_035091.1	31833373	.	T	C	.	.	MAF_USDA=8.333
NC_035091.1	31833398	.	A	G	.	.	MAF_INRAE=26.316;MAF_USDA=9.836
NC_035091.1	31833415	.	G	A	.	.	MAF_USDA=24.167
NC_035091.1	31833473	.	T	C	.	.	MAF_INRAE=10.526
NC_035091.1	31833680	.	G	A	.	.	MAF_USDA=12.5
NC_035091.1	31834012	.	G	T	.	.	MAF_USDA=3.279
NC_035091.1	31834257	.	T	A	.	.	MAF_USDA=9.836
NC_035091.1	31834264	.	G	T	.	.	MAF_INRAE=5.263
NC_035091.1	31834286	.	C	A	.	.	MAF_USDA=1.786
NC_035091.1	31834301	.	T	G	.	.	MAF_USDA=2.5
NC_035091.1	31834342	.	A	T	.	.	MAF_INRAE=5.0
NC_035091.1	31834404	.	A	G	.	.	MAF_INRAE=27.215;MAF_USDA=13.529
NC_035091.1	31834460	.	C	A	.	.	MAF_INRAE=3.165
NC_035091.1	31834479	.	G	T	.	.	MAF_USDA=9.016
NC_035091.1	31834492	.	G	A	.	.	MAF_USDA=2.459
NC_035091.1	31834499	.	C	T	.	.	MAF_INRAE=1.667;MAF_USDA=3.279
NC_035091.1	31834515	.	C	A	.	.	MAF_USDA=7.377
NC_035091.1	31834554	.	G	A	.	.	MAF_USDA=9.836
NC_035091.1	31834570	.	T	C	.	.	MAF_USDA=9.016
NC_035091.1	31834584	.	C	T	.	.	MAF_INRAE=5.0;MAF_USDA=6.557
NC_035091.1	31834623	.	G	T	.	.	MAF_USDA=1.639
NC_035091.1	31834634	.	A	C	.	.	MAF_USDA=9.016
NC_035091.1	31834667	.	T	A	.	.	MAF_USDA=30.588
NC_035091.1	31834710	.	T	C	.	.	MAF_USDA=1.639
NC_035091.1	31834723	.	G	T	.	.	MAF_INRAE=26.316;MAF_USDA=1.639
NC_035091.1	31834758	.	G	A	.	.	MAF_INRAE=15.789;MAF_USDA=10.0
NC_035091.1	31834759	.	T	C	.	.	MAF_USDA=10.417
NC_035091.1	31834852	.	A	G	.	.	MAF_USDA=9.016
NC_035091.1	31834857	.	C	T	.	.	MAF_INRAE=27.848;MAF_USDA=13.529
NC_035091.1	31834947	.	G	T	.	.	MAF_USDA=3.279
NC_035091.1	31834978	.	A	T	.	.	MAF_USDA=2.459
NC_035091.1	31835023	.	G	T	.	.	MAF_USDA=2.459
NC_035091.1	31835128	.	G	T	.	.	MAF_USDA=12.5
NC_035091.1	31835174	.	T	A	.	.	MAF_USDA=16.667
NC_035091.1	31835278	.	A	G	.	.	MAF_USDA=4.098
NC_035091.1	31835302	.	C	T	.	.	MAF_USDA=4.098
NC_035091.1	31835349	.	G	A	.	.	MAF_INRAE=10.127;MAF_USDA=5.294
NC_035091.1	31835443	.	G	C	.	.	MAF_USDA=12.5
NC_035091.1	31835463	.	C	A	.	.	MAF_USDA=14.583
NC_035091.1	31835483	.	A	G	.	.	MAF_USDA=4.098
NC_035091.1	31835509	.	G	A	.	.	MAF_INRAE=5.063
NC_035091.1	31835520	.	A	G	.	.	MAF_USDA=3.279
NC_035091.1	31835545	.	C	A	.	.	MAF_INRAE=5.063;MAF_USDA=12.5
NC_035091.1	31835584	.	T	G	.	.	MAF_USDA=4.098
NC_035091.1	31835597	.	G	A	.	.	MAF_USDA=4.918
NC_035091.1	31835619	.	C	T	.	.	MAF_USDA=12.5
NC_035091.1	31835675	.	A	G	.	.	MAF_USDA=2.459
NC_035091.1	31835708	.	A	G	.	.	MAF_USDA=1.639
NC_035091.1	31835733	.	T	C	.	.	MAF_USDA=4.098
NC_035091.1	31835766	.	C	T	.	.	MAF_USDA=3.279
NC_035091.1	31835822	.	C	A	.	.	MAF_INRAE=28.333;MAF_USDA=12.353
NC_035091.1	31835892	.	C	T	.	.	MAF_INRAE=8.228;MAF_USDA=41.176
NC_035091.1	31835936	.	G	T	.	.	MAF_USDA=9.016
NC_035091.1	31835941	.	G	A	.	.	MAF_USDA=2.459
NC_035091.1	31836050	.	A	C	.	.	MAF_USDA=3.279
NC_035091.1	31836081	.	T	C	.	.	MAF_USDA=4.098
NC_035091.1	31836102	.	G	T	.	.	MAF_USDA=12.295
NC_035091.1	31836103	.	G	T	.	.	MAF_USDA=12.295
NC_035091.1	31836171	.	C	A	.	.	MAF_USDA=8.235
NC_035091.1	31836180	.	T	A	.	.	MAF_USDA=2.459
NC_035091.1	31836183	.	C	A	.	.	MAF_USDA=4.118
NC_035091.1	31836231	.	C	A	.	.	MAF_INRAE=5.696
NC_035091.1	31836233	.	A	T	.	.	MAF_INRAE=5.833;MAF_USDA=37.195
NC_035091.1	31836269	.	C	T	.	.	MAF_INRAE=21.053
NC_035091.1	31836298	.	A	G	.	.	MAF_USDA=3.279
NC_035091.1	31836302	.	C	A	.	.	MAF_USDA=4.098
NC_035091.1	31836323	.	A	T	.	.	MAF_INRAE=3.165;MAF_USDA=5.738
NC_035091.1	31836334	.	T	C	.	.	MAF_INRAE=3.165
NC_035091.1	31836345	.	A	T	.	.	MAF_USDA=3.279
NC_035091.1	31836408	.	T	A	.	.	MAF_INRAE=43.671;MAF_USDA=9.836
NC_035091.1	31836409	.	T	G	.	.	MAF_INRAE=15.789;MAF_USDA=8.235
NC_035091.1	31836413	.	T	C	.	.	MAF_INRAE=1.667;MAF_USDA=3.279
NC_035091.1	31836500	.	G	A	.	.	MAF_USDA=2.459
NC_035091.1	31836536	.	G	A	.	.	MAF_USDA=4.118
NC_035091.1	31836540	.	T	A	.	.	MAF_USDA=4.098
NC_035091.1	31836635	.	C	T	.	.	MAF_INRAE=1.667;MAF_USDA=3.279
NC_035091.1	31836640	.	T	A	.	.	MAF_USDA=4.098
NC_035091.1	31836657	.	G	A	.	.	MAF_USDA=4.098
NC_035091.1	31836726	.	T	G	.	.	MAF_INRAE=15.789
NC_035091.1	31836778	.	A	G	.	.	MAF_USDA=4.098
NC_035091.1	31836811	.	G	T	.	.	MAF_USDA=4.098
NC_035091.1	31836833	.	C	A	.	.	MAF_USDA=4.098
NC_035091.1	31836863	.	A	C	.	.	MAF_INRAE=15.789;MAF_USDA=23.529
NC_035091.1	31836889	.	G	T	.	.	MAF_INRAE=5.833;MAF_USDA=4.167
NC_035091.1	31836976	.	C	T	.	.	MAF_USDA=4.918
NC_035091.1	31836990	.	C	T	.	.	MAF_INRAE=15.789;MAF_USDA=3.529
NC_035091.1	31837006	.	T	C	.	.	MAF_INRAE=15.789;MAF_USDA=12.941
NC_035091.1	31837048	.	G	A	.	.	MAF_INRAE=44.304;MAF_USDA=8.824
NC_035091.1	31837191	.	G	C	.	.	MAF_USDA=1.639
NC_035091.1	31837230	.	C	T	.	.	MAF_INRAE=43.671;MAF_USDA=9.836
NC_035091.1	31837288	.	G	T	.	.	MAF_USDA=4.098
NC_035091.1	31837359	.	C	A	.	.	MAF_INRAE=3.333
NC_035091.1	31837374	.	T	A	.	.	MAF_INRAE=5.063
NC_035091.1	31837424	.	T	G	.	.	MAF_INRAE=15.789;MAF_USDA=9.412
NC_035091.1	31837445	.	G	T	.	.	MAF_INRAE=26.582;MAF_USDA=15.882
NC_035091.1	31837489	.	T	C	.	.	MAF_USDA=4.098
NC_035091.1	31837490	.	G	C	.	.	MAF_USDA=3.279
NC_035091.1	31837511	.	C	A	.	.	MAF_USDA=3.279
NC_035091.1	31837517	.	A	T	.	.	MAF_USDA=2.459
NC_035091.1	31837597	.	T	C	.	.	MAF_USDA=2.459
NC_035091.1	31837626	.	C	A	.	.	MAF_INRAE=26.582;MAF_USDA=17.647
NC_035091.1	31837656	.	G	T	.	.	MAF_INRAE=3.165
NC_035091.1	31837669	.	G	A	.	.	MAF_USDA=3.279
NC_035091.1	31837726	.	A	T	.	.	MAF_USDA=4.098
NC_035091.1	31837773	.	T	A	.	.	MAF_USDA=4.167
NC_035091.1	31837832	.	C	A	.	.	MAF_USDA=3.279
NC_035091.1	31837841	.	TAGAGAG	TAGAGAT	.	.	MAF_USDA=8.333
NC_035091.1	31837856	.	C	T	.	.	MAF_INRAE=8.228;MAF_USDA=42.941
NC_035091.1	31838047	.	G	C	.	.	MAF_INRAE=8.228;MAF_USDA=27.647
NC_035091.1	31838079	.	T	C	.	.	MAF_INRAE=3.165;MAF_USDA=6.557
NC_035091.1	31838097	.	G	A	.	.	MAF_INRAE=45.57;MAF_USDA=13.529
NC_035091.1	31838105	.	G	A	.	.	MAF_USDA=4.098
NC_035091.1	31838112	.	C	G	.	.	MAF_INRAE=3.165
NC_035091.1	31838185	.	T	C	.	.	MAF_INRAE=26.316;MAF_USDA=11.176
NC_035091.1	31838254	.	G	A	.	.	MAF_USDA=4.762
NC_035091.1	31838288	.	G	T	.	.	MAF_USDA=1.667
NC_035091.1	31838300	.	G	A	.	.	MAF_INRAE=15.789;MAF_USDA=4.118
NC_035091.1	31838339	.	G	A	.	.	MAF_USDA=7.377
NC_035091.1	31838442	.	A	G	.	.	MAF_INRAE=5.063
NC_035091.1	31838603	.	G	A	.	.	MAF_INRAE=26.667;MAF_USDA=14.706
NC_035091.1	31838625	.	A	G	.	.	MAF_USDA=9.016
NC_035091.1	31838651	.	G	A	.	.	MAF_USDA=8.197
NC_035091.1	31838661	.	G	A	.	.	MAF_USDA=10.588
NC_035091.1	31838665	.	T	A	.	.	MAF_USDA=8.197
NC_035091.1	31838666	.	T	C	.	.	MAF_USDA=7.377
NC_035091.1	31838840	.	C	T	.	.	MAF_USDA=1.639
NC_035091.1	31838864	.	T	G	.	.	MAF_USDA=4.167
NC_035091.1	31838926	.	C	A	.	.	MAF_INRAE=5.0;MAF_USDA=4.167
NC_035091.1	31838946	.	C	G	.	.	MAF_USDA=5.738
NC_035091.1	31838959	.	C	A	.	.	MAF_USDA=8.333
NC_035091.1	31838995	.	C	A	.	.	MAF_INRAE=1.667;MAF_USDA=3.279
NC_035091.1	31838996	.	T	A	.	.	MAF_INRAE=1.667;MAF_USDA=3.279
NC_035091.1	31839053	.	C	T	.	.	MAF_INRAE=1.667;MAF_USDA=4.098
NC_035091.1	31839092	.	G	A	.	.	MAF_INRAE=8.861;MAF_USDA=6.471
NC_035091.1	31839168	.	G	A	.	.	MAF_INRAE=5.263;MAF_USDA=20.833
NC_035091.1	31839252	.	C	A	.	.	MAF_USDA=3.279
NC_035091.1	31839525	.	A	G	.	.	MAF_USDA=4.098
NC_035091.1	31839598	.	T	A	.	.	MAF_USDA=4.098
NC_035091.1	31839605	.	C	T	.	.	MAF_USDA=4.098
NC_035091.1	31839706	.	G	T	.	.	MAF_USDA=2.459
NC_035091.1	31839816	.	G	T	.	.	MAF_INRAE=10.526;MAF_USDA=8.235
NC_035091.1	31839850	.	C	T	.	.	MAF_USDA=2.459
NC_035091.1	31839874	.	C	T	.	.	MAF_INRAE=2.5;MAF_USDA=16.393
NC_035091.1	31839884	.	T	C	.	.	MAF_INRAE=2.5;MAF_USDA=15.574
NC_035091.1	31839910	.	A	C	.	.	MAF_INRAE=5.0
NC_035091.1	31839914	.	C	T	.	.	MAF_INRAE=5.0
NC_035091.1	31839918	.	C	A	.	.	MAF_INRAE=5.0
NC_035091.1	31839925	.	A	C	.	.	MAF_INRAE=5.0
NC_035091.1	31839956	.	C	A	.	.	MAF_INRAE=5.833
NC_035091.1	31839983	.	G	A	.	.	MAF_INRAE=7.5;MAF_USDA=14.706
NC_035091.1	31839986	.	C	T	.	.	MAF_INRAE=7.5;MAF_USDA=17.647
NC_035091.1	31840033	.	C	A	.	.	MAF_USDA=11.475
NC_035091.1	31840060	.	G	A	.	.	MAF_INRAE=5.263;MAF_USDA=10.0
NC_035091.1	31840116	.	A	T	.	.	MAF_USDA=9.836
NC_035091.1	31840212	.	G	T	.	.	MAF_USDA=3.279
NC_035091.1	31840367	.	C	A	.	.	MAF_INRAE=48.101
NC_035091.1	31840416	.	T	C	.	.	MAF_INRAE=15.789;MAF_USDA=18.852
NC_035091.1	31840511	.	T	G	.	.	MAF_USDA=2.459
NC_035091.1	31840544	.	C	T	.	.	MAF_USDA=2.459
NC_035091.1	31840674	.	C	T	.	.	MAF_INRAE=3.165
NC_035091.1	31840706	.	T	C	.	.	MAF_INRAE=26.582
NC_035091.1	31840841	.	G	A	.	.	MAF_INRAE=10.833
NC_035091.1	31840842	.	T	A	.	.	MAF_INRAE=10.833
NC_035091.1	31841162	.	G	C	.	.	MAF_USDA=1.639
NC_035091.1	31841186	.	G	T	.	.	MAF_USDA=2.459
NC_035091.1	31841190	.	T	C	.	.	MAF_USDA=1.639
NC_035091.1	31841191	.	T	C	.	.	MAF_USDA=1.639
NC_035091.1	31841202	.	G	T	.	.	MAF_USDA=1.639
NC_035091.1	31841234	.	G	T	.	.	MAF_USDA=1.639
NC_035091.1	31841244	.	A	T	.	.	MAF_USDA=1.639
NC_035091.1	31841245	.	A	C	.	.	MAF_USDA=1.639
NC_035091.1	31841277	.	G	C	.	.	MAF_INRAE=5.0
NC_035091.1	31841315	.	C	T	.	.	MAF_USDA=1.639
NC_035091.1	31841319	.	C	A	.	.	MAF_USDA=4.098
NC_035091.1	31841342	.	A	G	.	.	MAF_USDA=2.459
NC_035091.1	31841550	.	C	T	.	.	MAF_INRAE=5.0
NC_035091.1	31841662	.	C	T	.	.	MAF_INRAE=3.165
NC_035091.1	31841682	.	C	T	.	.	MAF_USDA=2.459
NC_035091.1	31841699	.	G	A	.	.	MAF_INRAE=36.842
NC_035091.1	31843719	.	T	G	.	.	MAF_INRAE=26.316
NC_035091.1	31843854	.	C	G	.	.	MAF_USDA=3.279
NC_035091.1	31843861	.	A	C	.	.	MAF_USDA=2.459
NC_035091.1	31843887	.	C	A	.	.	MAF_USDA=2.459
NC_035091.1	31843888	.	G	A	.	.	MAF_INRAE=8.228;MAF_USDA=48.361
NC_035091.1	31843918	.	G	A	.	.	MAF_USDA=2.459
NC_035091.1	31844033	.	C	T	.	.	MAF_INRAE=2.5
NC_035091.1	31844086	.	G	A	.	.	MAF_USDA=2.459
NC_035091.1	31844092	.	T	A	.	.	MAF_USDA=2.459
NC_035091.1	31844119	.	A	G	.	.	MAF_INRAE=3.165;MAF_USDA=8.197
NC_035091.1	31844122	.	G	A	.	.	MAF_INRAE=2.5
NC_035091.1	31844128	.	C	T	.	.	MAF_USDA=2.459
NC_035091.1	31844186	.	C	T	.	.	MAF_USDA=2.459
NC_035091.1	31844322	.	A	C	.	.	MAF_USDA=2.459
NC_035091.1	31844323	.	A	T	.	.	MAF_USDA=2.459
NC_035091.1	31844328	.	G	A	.	.	MAF_INRAE=26.316;MAF_USDA=17.059
NC_035091.1	31844521	.	A	G	.	.	MAF_USDA=3.279
NC_035091.1	31844618	.	A	G	.	.	MAF_INRAE=3.165;MAF_USDA=9.016
NC_035091.1	31844639	.	T	A	.	.	MAF_USDA=3.279
NC_035091.1	31844752	.	C	T	.	.	MAF_USDA=2.459
NC_035091.1	31844755	.	G	A	.	.	MAF_INRAE=3.165;MAF_USDA=5.738
NC_035091.1	31844791	.	G	A	.	.	MAF_INRAE=3.165;MAF_USDA=5.738
NC_035091.1	31844813	.	G	A	.	.	MAF_INRAE=5.833;MAF_USDA=6.25
NC_035091.1	31844955	.	T	A	.	.	MAF_INRAE=44.937
NC_035091.1	31844997	.	C	A	.	.	MAF_INRAE=44.937;MAF_USDA=11.475
NC_035091.1	31845039	.	T	C	.	.	MAF_INRAE=15.789;MAF_USDA=10.417
NC_035091.1	31845056	.	C	A	.	.	MAF_INRAE=5.833;MAF_USDA=4.167
NC_035091.1	31845057	.	C	A	.	.	MAF_INRAE=5.833;MAF_USDA=4.167
NC_035091.1	31845058	.	C	A	.	.	MAF_INRAE=5.833;MAF_USDA=4.167
NC_035091.1	31845063	.	A	G	.	.	MAF_INRAE=5.833;MAF_USDA=4.167
NC_035091.1	31845083	.	G	T	.	.	MAF_USDA=1.639
NC_035091.1	31845086	.	C	T	.	.	MAF_INRAE=5.063;MAF_USDA=3.529
NC_035091.1	31845170	.	G	C	.	.	MAF_USDA=13.529
NC_035091.1	31845171	.	T	C	.	.	MAF_USDA=13.529
NC_035091.1	31845252	.	C	A	.	.	MAF_INRAE=27.5;MAF_USDA=16.471
NC_035091.1	31845269	.	C	T	.	.	MAF_INRAE=3.165
NC_035091.1	31845362	.	C	T	.	.	MAF_USDA=1.639
NC_035091.1	31845396	.	A	C	.	.	MAF_INRAE=15.789;MAF_USDA=10.417
NC_035091.1	31845445	.	T	C	.	.	MAF_USDA=1.639
NC_035091.1	31845493	.	C	T	.	.	MAF_USDA=3.529
NC_035091.1	31845495	.	G	T	.	.	MAF_INRAE=3.165
NC_035091.1	31845507	.	G	T	.	.	MAF_INRAE=5.833;MAF_USDA=4.167
NC_035091.1	31845515	.	G	T	.	.	MAF_USDA=4.118
NC_035091.1	31845517	.	G	A	.	.	MAF_INRAE=5.063
NC_035091.1	31845530	.	G	T	.	.	MAF_INRAE=5.833;MAF_USDA=4.167
NC_035091.1	31845609	.	A	C	.	.	MAF_INRAE=27.848;MAF_USDA=16.471
NC_035091.1	31845617	.	A	T	.	.	MAF_USDA=1.639
NC_035091.1	31845621	.	A	C	.	.	MAF_USDA=13.115
NC_035091.1	31845625	.	T	A	.	.	MAF_USDA=2.459
NC_035091.1	31845626	.	A	T	.	.	MAF_USDA=2.459
NC_035091.1	31845713	.	G	T	.	.	MAF_INRAE=2.532;MAF_USDA=19.412
NC_035091.1	31845722	.	T	G	.	.	MAF_INRAE=5.263
NC_035091.1	31845789	.	A	G	.	.	MAF_INRAE=7.595;MAF_USDA=4.706
NC_035091.1	31845814	.	A	G	.	.	MAF_USDA=2.459
NC_035091.1	31845836	.	C	G	.	.	MAF_INRAE=2.532;MAF_USDA=18.235
NC_035091.1	31845854	.	A	T	.	.	MAF_USDA=16.393
NC_035091.1	31845868	.	C	A	.	.	MAF_INRAE=7.595;MAF_USDA=43.529
NC_035091.1	31845956	.	C	T	.	.	MAF_USDA=3.279
NC_035091.1	31846068	.	T	C	.	.	MAF_INRAE=26.582;MAF_USDA=16.667
NC_035091.1	31846079	.	C	A	.	.	MAF_INRAE=5.0
NC_035091.1	31846099	.	C	T	.	.	MAF_USDA=15.833
NC_035091.1	31846167	.	C	T	.	.	MAF_USDA=1.667
NC_035091.1	31846183	.	A	T	.	.	MAF_USDA=2.5
NC_035091.1	31846215	.	G	A	.	.	MAF_USDA=3.279
NC_035091.1	31846231	.	C	A	.	.	MAF_USDA=8.333
NC_035091.1	31846255	.	C	G	.	.	MAF_USDA=4.118
NC_035091.1	31846263	.	T	C	.	.	MAF_USDA=1.639
NC_035091.1	31846265	.	T	C	.	.	MAF_USDA=1.639
NC_035091.1	31846268	.	G	A	.	.	MAF_USDA=2.459
NC_035091.1	31846393	.	A	C	.	.	MAF_INRAE=5.833;MAF_USDA=30.588
NC_035091.1	31846394	.	T	C	.	.	MAF_USDA=14.754
NC_035091.1	31846405	.	A	G	.	.	MAF_INRAE=8.228;MAF_USDA=44.706
NC_035091.1	31846469	.	T	G	.	.	MAF_INRAE=8.228;MAF_USDA=44.118
NC_035091.1	31846645	.	G	C	.	.	MAF_INRAE=5.063
NC_035091.1	31846697	.	T	G	.	.	MAF_USDA=1.176
NC_035091.1	31846721	.	C	A	.	.	MAF_USDA=4.118
NC_035091.1	31846754	.	T	A	.	.	MAF_INRAE=7.595;MAF_USDA=4.706
NC_035091.1	31846787	.	T	A	.	.	MAF_USDA=2.459
NC_035091.1	31846788	.	G	T	.	.	MAF_INRAE=15.789;MAF_USDA=18.824
NC_035091.1	31846860	.	T	G	.	.	MAF_USDA=2.5
NC_035091.1	31846876	.	C	T	.	.	MAF_USDA=5.833
NC_035091.1	31846911	.	G	T	.	.	MAF_USDA=4.918
NC_035091.1	31846928	.	G	T	.	.	MAF_INRAE=5.833;MAF_USDA=4.167
NC_035091.1	31846988	.	A	C	.	.	MAF_USDA=16.667
NC_035091.1	31846997	.	T	A	.	.	MAF_USDA=1.639
NC_035091.1	31846998	.	A	G	.	.	MAF_INRAE=5.063
NC_035091.1	31847036	.	A	G	.	.	MAF_USDA=14.754
NC_035091.1	31847145	.	G	A	.	.	MAF_USDA=1.639
NC_035091.1	31847154	.	C	A	.	.	MAF_USDA=3.279
NC_035091.1	31847163	.	A	C	.	.	MAF_USDA=12.5
NC_035091.1	31847213	.	C	T	.	.	MAF_INRAE=15.789;MAF_USDA=13.529
NC_035091.1	31847276	.	T	G	.	.	MAF_USDA=2.459
NC_035091.1	31847313	.	C	A	.	.	MAF_USDA=4.118
NC_035091.1	31847451	.	G	A	.	.	MAF_USDA=14.754
NC_035091.1	31847505	.	A	C	.	.	MAF_USDA=16.667
NC_035091.1	31847536	.	C	T	.	.	MAF_INRAE=32.278;MAF_USDA=16.471
NC_035091.1	31847703	.	G	C	.	.	MAF_INRAE=2.532;MAF_USDA=19.643
NC_035091.1	31847759	.	T	G	.	.	MAF_INRAE=15.789;MAF_USDA=4.706
NC_035091.1	31847820	.	T	C	.	.	MAF_USDA=2.459
NC_035091.1	31847842	.	C	T	.	.	MAF_USDA=7.377
NC_035091.1	31847848	.	T	C	.	.	MAF_USDA=5.738
NC_035091.1	31847913	.	G	A	.	.	MAF_INRAE=8.228;MAF_USDA=43.529
NC_035091.1	31848092	.	G	T	.	.	MAF_INRAE=5.263
NC_035091.1	31848154	.	A	C	.	.	MAF_USDA=2.459
NC_035091.1	31848159	.	T	G	.	.	MAF_USDA=2.459
NC_035091.1	31848162	.	C	T	.	.	MAF_INRAE=3.165;MAF_USDA=5.738
NC_035091.1	31848363	.	C	T	.	.	MAF_USDA=13.529
NC_035091.1	31848487	.	A	C	.	.	MAF_USDA=2.459
NC_035091.1	31848510	.	C	T	.	.	MAF_USDA=4.098
NC_035091.1	31848532	.	C	T	.	.	MAF_USDA=1.765
NC_035091.1	31848561	.	C	A	.	.	MAF_INRAE=3.165;MAF_USDA=4.918
NC_035091.1	31848568	.	C	A	.	.	MAF_INRAE=48.734;MAF_USDA=6.25
NC_035091.1	31848597	.	T	C	.	.	MAF_INRAE=2.532;MAF_USDA=4.918
NC_035091.1	31848616	.	C	T	.	.	MAF_USDA=2.459
NC_035091.1	31848702	.	A	T	.	.	MAF_USDA=2.459
NC_035091.1	31848721	.	G	C	.	.	MAF_INRAE=3.165
NC_035091.1	31848729	.	T	C	.	.	MAF_USDA=1.639
NC_035091.1	31848766	.	A	G	.	.	MAF_USDA=8.333
NC_035091.1	31848944	.	T	C	.	.	MAF_USDA=2.459
NC_035091.1	31848946	.	C	A	.	.	MAF_USDA=2.459
NC_035091.1	31848983	.	C	T	.	.	MAF_INRAE=5.833
NC_035091.1	31849127	.	C	G	.	.	MAF_USDA=11.475
NC_035091.1	31849183	.	A	C	.	.	MAF_INRAE=8.861;MAF_USDA=45.082
NC_035091.1	31849187	.	C	T	.	.	MAF_USDA=2.459
NC_035091.1	31849444	.	C	A	.	.	MAF_INRAE=5.063
NC_035091.1	31849560	.	A	C	.	.	MAF_INRAE=4.43
NC_035091.1	31849785	.	G	T	.	.	MAF_INRAE=15.789;MAF_USDA=10.0
NC_035091.1	31849852	.	G	C	.	.	MAF_INRAE=5.833;MAF_USDA=4.167
NC_035091.1	31849860	.	T	C	.	.	MAF_USDA=2.459
NC_035091.1	31849908	.	C	A	.	.	MAF_USDA=1.639
NC_035091.1	31849964	.	C	T	.	.	MAF_USDA=2.459
NC_035091.1	31849975	.	C	A	.	.	MAF_USDA=12.295
NC_035091.1	31850011	.	C	T	.	.	MAF_INRAE=2.5
NC_035091.1	31850031	.	C	T	.	.	MAF_INRAE=5.833
NC_035091.1	31850035	.	A	G	.	.	MAF_INRAE=5.833;MAF_USDA=1.639
NC_035091.1	31850038	.	T	G	.	.	MAF_INRAE=3.333
NC_035091.1	31850040	.	T	C	.	.	MAF_INRAE=5.0
NC_035091.1	31850049	.	C	A	.	.	MAF_INRAE=3.333
NC_035091.1	31850062	.	T	C	.	.	MAF_INRAE=35.0
NC_035091.1	31850112	.	G	A	.	.	MAF_USDA=5.738
NC_035091.1	31850218	.	G	T	.	.	MAF_USDA=2.459
NC_035091.1	31850291	.	C	T	.	.	MAF_INRAE=2.632
NC_035091.1	31850414	.	G	C	.	.	MAF_USDA=21.311
NC_035091.1	31850477	.	T	C	.	.	MAF_USDA=12.295
NC_035091.1	31850528	.	T	A	.	.	MAF_INRAE=1.667
NC_035091.1	31851142	.	T	C	.	.	MAF_INRAE=27.215;MAF_USDA=9.016
NC_035091.1	31851190	.	T	C	.	.	MAF_INRAE=7.5
NC_035091.1	31851211	.	G	T	.	.	MAF_INRAE=1.667
NC_035091.1	31851265	.	T	G	.	.	MAF_INRAE=46.835
NC_035091.1	31851297	.	T	C	.	.	MAF_INRAE=27.848
NC_035091.1	31851358	.	C	A	.	.	MAF_INRAE=44.304
NC_035091.1	31851385	.	C	A	.	.	MAF_USDA=14.583
NC_035091.1	31851395	.	C	T	.	.	MAF_INRAE=3.165
NC_035091.1	31851434	.	C	A	.	.	MAF_USDA=2.459
NC_035091.1	31851451	.	C	A	.	.	MAF_INRAE=5.063
NC_035091.1	31851454	.	A	T	.	.	MAF_USDA=2.459
NC_035091.1	31851470	.	A	C	.	.	MAF_INRAE=5.263
NC_035091.1	31851510	.	T	A	.	.	MAF_INRAE=8.228;MAF_USDA=48.361
NC_035091.1	31851583	.	C	T	.	.	MAF_USDA=14.583
NC_035091.1	31851616	.	C	A	.	.	MAF_USDA=4.098
NC_035091.1	31851753	.	C	A	.	.	MAF_INRAE=15.789
NC_035091.1	31851806	.	C	G	.	.	MAF_INRAE=30.0
NC_035091.1	31851856	.	T	G	.	.	MAF_INRAE=5.263
NC_035091.1	31851982	.	C	G	.	.	MAF_INRAE=3.165
NC_035091.1	31852032	.	T	C	.	.	MAF_INRAE=26.316
NC_035091.1	31852058	.	T	C	.	.	MAF_USDA=4.098
NC_035091.1	31852059	.	G	T	.	.	MAF_USDA=4.098
NC_035091.1	31852108	.	T	A	.	.	MAF_INRAE=25.0
NC_035091.1	31852112	.	G	A	.	.	MAF_INRAE=14.167
NC_035091.1	31852199	.	C	T	.	.	MAF_INRAE=6.667
NC_035091.1	31852331	.	G	A	.	.	MAF_INRAE=48.333
NC_035091.1	31852332	.	G	A	.	.	MAF_INRAE=48.333
NC_035091.1	31852401	.	C	G	.	.	MAF_INRAE=26.667
NC_035091.1	31852402	.	T	C	.	.	MAF_INRAE=26.667
NC_035091.1	31852444	.	G	A	.	.	MAF_INRAE=4.167
NC_035091.1	31852482	.	T	G	.	.	MAF_INRAE=45.833
NC_035091.1	31852511	.	G	A	.	.	MAF_INRAE=26.316
NC_035091.1	31852566	.	T	C	.	.	MAF_INRAE=15.789
NC_035091.1	31852636	.	T	A	.	.	MAF_INRAE=5.833
NC_035091.1	31852637	.	A	T	.	.	MAF_INRAE=5.833
NC_035091.1	31852654	.	G	A	.	.	MAF_INRAE=27.215
NC_035091.1	31852681	.	C	T	.	.	MAF_INRAE=42.105
NC_035091.1	31852703	.	C	A	.	.	MAF_INRAE=45.57;MAF_USDA=32.787
NC_035091.1	31852709	.	C	T	.	.	MAF_USDA=1.639
NC_035091.1	31852765	.	C	A	.	.	MAF_INRAE=29.747
NC_035091.1	31852949	.	C	T	.	.	MAF_INRAE=26.316
NC_035091.1	31853026	.	G	A	.	.	MAF_INRAE=4.43
NC_035091.1	31853086	.	C	T	.	.	MAF_INRAE=5.833
NC_035091.1	31853090	.	A	C	.	.	MAF_INRAE=5.833;MAF_USDA=11.475
NC_035091.1	31853125	.	A	C	.	.	MAF_INRAE=41.139;MAF_USDA=38.824
NC_035091.1	31853132	.	C	T	.	.	MAF_INRAE=32.911;MAF_USDA=17.059
NC_035091.1	31853148	.	T	A	.	.	MAF_USDA=2.459
NC_035091.1	31853183	.	G	T	.	.	MAF_USDA=4.167
NC_035091.1	31853205	.	T	A	.	.	MAF_INRAE=5.063
NC_035091.1	31853207	.	A	T	.	.	MAF_INRAE=15.789;MAF_USDA=25.294
NC_035091.1	31853224	.	T	C	.	.	MAF_USDA=1.639
NC_035091.1	31853238	.	C	G	.	.	MAF_USDA=2.459
NC_035091.1	31853243	.	A	G	.	.	MAF_INRAE=15.789;MAF_USDA=10.417
NC_035091.1	31853253	.	G	A	.	.	MAF_INRAE=5.063
NC_035091.1	31853321	.	T	A	.	.	MAF_USDA=2.459
NC_035091.1	31853322	.	G	C	.	.	MAF_INRAE=7.595;MAF_USDA=4.118
NC_035091.1	31853344	.	T	C	.	.	MAF_INRAE=2.532
NC_035091.1	31853361	.	G	T	.	.	MAF_USDA=1.639
NC_035091.1	31853479	.	C	T	.	.	MAF_INRAE=4.167
NC_035091.1	31853642	.	T	C	.	.	MAF_USDA=2.5
NC_035091.1	31854293	.	A	T	.	.	MAF_USDA=34.118
NC_035091.1	31854369	.	C	A	.	.	MAF_INRAE=5.263;MAF_USDA=4.167
NC_035091.1	31854567	.	G	A	.	.	MAF_INRAE=1.667;MAF_USDA=3.279
NC_035091.1	31854581	.	A	C	.	.	MAF_USDA=2.459
NC_035091.1	31854587	.	G	T	.	.	MAF_USDA=3.279
NC_035091.1	31854592	.	C	A	.	.	MAF_USDA=4.098
NC_035091.1	31854593	.	G	T	.	.	MAF_USDA=3.279
NC_035091.1	31854671	.	G	C	.	.	MAF_INRAE=8.228;MAF_USDA=41.765
NC_035091.1	31854719	.	C	A	.	.	MAF_USDA=4.118
NC_035091.1	31854736	.	T	C	.	.	MAF_INRAE=5.263;MAF_USDA=14.118
NC_035091.1	31854895	.	C	G	.	.	MAF_USDA=2.459
NC_035091.1	31854947	.	A	T	.	.	MAF_USDA=2.459
NC_035091.1	31855039	.	T	C	.	.	MAF_USDA=2.459
NC_035091.1	31855200	.	C	A	.	.	MAF_INRAE=3.165
NC_035091.1	31855231	.	A	T	.	.	MAF_USDA=2.459
NC_035091.1	31855244	.	T	G	.	.	MAF_USDA=2.459
NC_035091.1	31855266	.	C	A	.	.	MAF_INRAE=44.937;MAF_USDA=32.941
NC_035091.1	31855316	.	A	T	.	.	MAF_USDA=8.333
NC_035091.1	31855336	.	C	G	.	.	MAF_INRAE=44.937;MAF_USDA=13.934
NC_035091.1	31855428	.	C	A	.	.	MAF_USDA=2.459
NC_035091.1	31855429	.	C	T	.	.	MAF_USDA=2.459
NC_035091.1	31855447	.	A	G	.	.	MAF_USDA=4.118
NC_035091.1	31855501	.	C	A	.	.	MAF_USDA=2.459
NC_035091.1	31855596	.	A	G	.	.	MAF_INRAE=5.063
NC_035091.1	31855684	.	A	C	.	.	MAF_INRAE=28.481;MAF_USDA=15.882
NC_035091.1	31855723	.	T	G	.	.	MAF_USDA=2.459
NC_035091.1	31855936	.	C	A	.	.	MAF_USDA=4.918
NC_035091.1	31856024	.	C	A	.	.	MAF_INRAE=2.5
NC_035091.1	31856040	.	T	A	.	.	MAF_USDA=1.639
NC_035091.1	31856061	.	G	A	.	.	MAF_INRAE=15.789;MAF_USDA=16.471
NC_035091.1	31856069	.	G	A	.	.	MAF_USDA=5.738
NC_035091.1	31856109	.	G	A	.	.	MAF_INRAE=15.789
NC_035091.1	31856122	.	C	A	.	.	MAF_INRAE=26.582;MAF_USDA=35.417
NC_035091.1	31856157	.	C	T	.	.	MAF_USDA=5.738
NC_035091.1	31856321	.	T	C	.	.	MAF_INRAE=5.696;MAF_USDA=4.762
NC_035091.1	31856345	.	T	A	.	.	MAF_USDA=2.459
NC_035091.1	31856390	.	C	A	.	.	MAF_USDA=2.459
NC_035091.1	31856400	.	T	C	.	.	MAF_USDA=4.098
NC_035091.1	31856427	.	C	T	.	.	MAF_USDA=8.333
NC_035091.1	31856491	.	C	T	.	.	MAF_USDA=4.918
NC_035091.1	31856660	.	G	A	.	.	MAF_INRAE=8.228;MAF_USDA=42.941
NC_035091.1	31856781	.	G	C	.	.	MAF_USDA=2.459
NC_035091.1	31856782	.	G	C	.	.	MAF_INRAE=3.165;MAF_USDA=6.557
NC_035091.1	31856897	.	A	T	.	.	MAF_USDA=1.639
NC_035091.1	31856907	.	T	C	.	.	MAF_USDA=2.459
NC_035091.1	31856922	.	T	C	.	.	MAF_INRAE=28.333;MAF_USDA=35.417
NC_035091.1	31856927	.	C	T	.	.	MAF_USDA=5.882
NC_035091.1	31857090	.	C	G	.	.	MAF_USDA=3.529
NC_035091.1	31857107	.	T	C	.	.	MAF_USDA=3.279
NC_035091.1	31857198	.	A	C	.	.	MAF_USDA=2.459
NC_035091.1	31857201	.	G	T	.	.	MAF_USDA=2.459
NC_035091.1	31857210	.	T	G	.	.	MAF_USDA=2.459
NC_035091.1	31857220	.	C	A	.	.	MAF_INRAE=5.063
NC_035091.1	31857234	.	T	A	.	.	MAF_INRAE=15.789;MAF_USDA=15.294
NC_035091.1	31857266	.	A	C	.	.	MAF_INRAE=5.063
NC_035091.1	31857270	.	G	A	.	.	MAF_USDA=2.459
NC_035091.1	31857287	.	A	C	.	.	MAF_USDA=3.279
NC_035091.1	31857375	.	T	A	.	.	MAF_USDA=2.459
NC_035091.1	31857382	.	A	C	.	.	MAF_INRAE=40.506;MAF_USDA=1.639
NC_035091.1	31857438	.	C	A	.	.	MAF_INRAE=27.215;MAF_USDA=16.471
NC_035091.1	31857515	.	T	A	.	.	MAF_INRAE=15.789;MAF_USDA=13.529
NC_035091.1	31857546	.	T	C	.	.	MAF_USDA=2.459
NC_035091.1	31857586	.	G	A	.	.	MAF_INRAE=5.263
NC_035091.1	31857654	.	C	A	.	.	MAF_INRAE=5.063
NC_035091.1	31857707	.	C	A	.	.	MAF_USDA=2.459
NC_035091.1	31857755	.	T	A	.	.	MAF_INRAE=15.789
NC_035091.1	31857792	.	C	T	.	.	MAF_USDA=12.941
NC_035091.1	31857838	.	C	G	.	.	MAF_USDA=2.459
NC_035091.1	31857881	.	C	T	.	.	MAF_USDA=4.098
NC_035091.1	31857991	.	C	A	.	.	MAF_INRAE=3.165;MAF_USDA=6.557
NC_035091.1	31858048	.	C	G	.	.	MAF_INRAE=41.772;MAF_USDA=32.738
NC_035091.1	31858055	.	A	T	.	.	MAF_INRAE=27.848;MAF_USDA=17.059
NC_035091.1	31858067	.	C	A	.	.	MAF_INRAE=27.848;MAF_USDA=16.471
NC_035091.1	31858156	.	T	C	.	.	MAF_USDA=8.333
NC_035091.1	31858190	.	G	A	.	.	MAF_INRAE=28.481;MAF_USDA=16.471
NC_035091.1	31858204	.	C	T	.	.	MAF_INRAE=5.696;MAF_USDA=4.118
NC_035091.1	31858300	.	C	A	.	.	MAF_USDA=2.459
NC_035091.1	31858322	.	T	G	.	.	MAF_USDA=2.459
NC_035091.1	31858359	.	T	G	.	.	MAF_USDA=2.083
NC_035091.1	31858366	.	A	G	.	.	MAF_INRAE=15.789;MAF_USDA=12.941
NC_035091.1	31858397	.	T	C	.	.	MAF_USDA=1.639
NC_035091.1	31858476	.	A	C	.	.	MAF_USDA=2.459
NC_035091.1	31858771	.	C	T	.	.	MAF_INRAE=5.063
NC_035091.1	31858814	.	C	A	.	.	MAF_USDA=16.667
NC_035091.1	31858819	.	A	G	.	.	MAF_USDA=4.918
NC_035091.1	31858855	.	A	G	.	.	MAF_INRAE=6.667;MAF_USDA=4.167
NC_035091.1	31858903	.	C	G	.	.	MAF_USDA=6.557
NC_035091.1	31859032	.	C	A	.	.	MAF_INRAE=29.114;MAF_USDA=15.882
NC_035091.1	31859170	.	G	T	.	.	MAF_USDA=2.083
NC_035091.1	31859395	.	A	T	.	.	MAF_USDA=41.667
NC_035091.1	31859735	.	T	G	.	.	MAF_INRAE=47.368;MAF_USDA=35.882
NC_035091.1	31859747	.	C	A	.	.	MAF_USDA=4.918
NC_035091.1	31859799	.	A	T	.	.	MAF_USDA=35.417
NC_035091.1	31859877	.	G	T	.	.	MAF_USDA=35.417
NC_035091.1	31859946	.	G	C	.	.	MAF_INRAE=39.873;MAF_USDA=35.714
NC_035091.1	31859950	.	C	G	.	.	MAF_USDA=5.0
NC_035091.1	31859961	.	C	T	.	.	MAF_INRAE=5.263
NC_035091.1	31859983	.	C	A	.	.	MAF_INRAE=40.506;MAF_USDA=35.119
NC_035091.1	31860079	.	T	C	.	.	MAF_INRAE=8.228;MAF_USDA=44.118
NC_035091.1	31860107	.	A	C	.	.	MAF_INRAE=40.506;MAF_USDA=35.294
NC_035091.1	31860162	.	C	T	.	.	MAF_USDA=5.294
NC_035091.1	31860232	.	C	T	.	.	MAF_INRAE=5.263
NC_035091.1	31860286	.	C	A	.	.	MAF_INRAE=15.789;MAF_USDA=11.176
NC_035091.1	31860329	.	C	A	.	.	MAF_INRAE=5.263
NC_035091.1	31860376	.	T	A	.	.	MAF_USDA=6.557
NC_035091.1	31860388	.	G	A	.	.	MAF_USDA=4.918
NC_035091.1	31860451	.	C	T	.	.	MAF_INRAE=44.937;MAF_USDA=25.294
NC_035091.1	31860490	.	A	G	.	.	MAF_USDA=14.118
NC_035091.1	31860530	.	C	A	.	.	MAF_USDA=3.279
NC_035091.1	31860554	.	C	A	.	.	MAF_INRAE=26.582;MAF_USDA=16.471
NC_035091.1	31860568	.	T	C	.	.	MAF_USDA=16.667
NC_035091.1	31860585	.	G	T	.	.	MAF_USDA=8.333
NC_035091.1	31860685	.	T	C	.	.	MAF_INRAE=27.848;MAF_USDA=17.059
NC_035091.1	31860703	.	T	A	.	.	MAF_INRAE=39.873;MAF_USDA=35.294
NC_035091.1	31860743	.	C	T	.	.	MAF_USDA=1.639
NC_035091.1	31860826	.	C	T	.	.	MAF_INRAE=40.506;MAF_USDA=35.294
NC_035091.1	31860901	.	G	C	.	.	MAF_INRAE=5.263
NC_035091.1	31860919	.	T	A	.	.	MAF_USDA=4.098
NC_035091.1	31860925	.	G	C	.	.	MAF_INRAE=5.263
NC_035091.1	31860956	.	A	G	.	.	MAF_USDA=2.083
NC_035091.1	31860982	.	C	A	.	.	MAF_INRAE=40.506;MAF_USDA=36.471
NC_035091.1	31860989	.	C	T	.	.	MAF_INRAE=36.667;MAF_USDA=35.294
NC_035091.1	31861040	.	C	A	.	.	MAF_INRAE=13.291;MAF_USDA=10.714
NC_035091.1	31861058	.	C	A	.	.	MAF_INRAE=27.848;MAF_USDA=16.071
NC_035091.1	31861077	.	C	T	.	.	MAF_INRAE=5.263
NC_035091.1	31861100	.	A	G	.	.	MAF_INRAE=41.139;MAF_USDA=34.706
NC_035091.1	31861241	.	C	T	.	.	MAF_USDA=4.918
NC_035091.1	31861334	.	A	C	.	.	MAF_USDA=2.459
NC_035091.1	31861432	.	T	A	.	.	MAF_USDA=4.098
NC_035091.1	31861473	.	T	C	.	.	MAF_USDA=14.118
NC_035091.1	31861503	.	G	T	.	.	MAF_USDA=2.083
NC_035091.1	31861578	.	C	A	.	.	MAF_USDA=4.918
NC_035091.1	31861604	.	G	T	.	.	MAF_USDA=3.529
NC_035091.1	31861606	.	C	T	.	.	MAF_INRAE=36.076;MAF_USDA=36.471
NC_035091.1	31861609	.	G	C	.	.	MAF_USDA=9.412
NC_035091.1	31861625	.	C	A	.	.	MAF_USDA=2.459
NC_035091.1	31861707	.	C	T	.	.	MAF_INRAE=36.667;MAF_USDA=35.294
NC_035091.1	31861727	.	G	A	.	.	MAF_INRAE=36.667;MAF_USDA=32.353
NC_035091.1	31861829	.	C	T	.	.	MAF_USDA=2.459
NC_035091.1	31861835	.	C	T	.	.	MAF_USDA=8.333
NC_035091.1	31861918	.	G	T	.	.	MAF_USDA=2.459
NC_035091.1	31862007	.	C	A	.	.	MAF_USDA=4.118
NC_035091.1	31862053	.	A	G	.	.	MAF_INRAE=5.833
NC_035091.1	31862083	.	A	T	.	.	MAF_USDA=2.083
NC_035091.1	31862193	.	A	G	.	.	MAF_INRAE=41.139;MAF_USDA=34.706
NC_035091.1	31862197	.	G	A	.	.	MAF_INRAE=1.667;MAF_USDA=3.279
NC_035091.1	31862214	.	T	A	.	.	MAF_USDA=1.639
NC_035091.1	31862225	.	T	C	.	.	MAF_USDA=1.639
NC_035091.1	31862228	.	C	G	.	.	MAF_USDA=1.639
NC_035091.1	31862232	.	A	G	.	.	MAF_USDA=4.918
NC_035091.1	31862308	.	G	A	.	.	MAF_USDA=1.639
NC_035091.1	31862334	.	A	T	.	.	MAF_USDA=1.639
NC_035091.1	31862339	.	C	T	.	.	MAF_INRAE=5.263;MAF_USDA=5.738
NC_035091.1	31862965	.	C	T	.	.	MAF_INRAE=27.5;MAF_USDA=15.294
NC_035091.1	31863003	.	T	C	.	.	MAF_INRAE=47.368;MAF_USDA=34.118
NC_035091.1	31863039	.	G	C	.	.	MAF_INRAE=40.506;MAF_USDA=34.524
NC_035091.1	31863073	.	C	T	.	.	MAF_USDA=4.118
NC_035091.1	31863263	.	T	A	.	.	MAF_USDA=9.016
NC_035091.1	31863315	.	G	T	.	.	MAF_USDA=2.083
NC_035091.1	31863336	.	C	T	.	.	MAF_USDA=16.667
NC_035091.1	31863390	.	C	T	.	.	MAF_USDA=2.459
NC_035091.1	31863432	.	A	G	.	.	MAF_INRAE=40.506;MAF_USDA=34.706
NC_035091.1	31863443	.	C	T	.	.	MAF_USDA=3.279
NC_035091.1	31863459	.	T	C	.	.	MAF_INRAE=41.139;MAF_USDA=35.294
NC_035091.1	31863484	.	C	T	.	.	MAF_INRAE=42.405;MAF_USDA=32.353
NC_035091.1	31863529	.	C	A	.	.	MAF_INRAE=5.0
NC_035091.1	31863531	.	C	A	.	.	MAF_INRAE=5.0
NC_035091.1	31863549	.	G	A	.	.	MAF_USDA=6.627
NC_035091.1	31863553	.	C	G	.	.	MAF_INRAE=42.405;MAF_USDA=29.518
NC_035091.1	31863559	.	G	T	.	.	MAF_INRAE=39.167;MAF_USDA=31.25
NC_035091.1	31863562	.	G	A	.	.	MAF_INRAE=3.165;MAF_USDA=22.892
NC_035091.1	31863600	.	G	A	.	.	MAF_USDA=4.31
NC_035091.1	31863603	.	C	G	.	.	MAF_USDA=5.932
NC_035091.1	31863612	.	G	A	.	.	MAF_USDA=14.286
NC_035091.1	31863622	.	G	T	.	.	MAF_USDA=14.286
NC_035091.1	31863636	.	G	A	.	.	MAF_USDA=2.459
NC_035091.1	31863660	.	C	G	.	.	MAF_INRAE=27.5;MAF_USDA=35.417
NC_035091.1	31863679	.	C	T	.	.	MAF_USDA=5.833
NC_035091.1	31863681	.	G	A	.	.	MAF_USDA=16.071
NC_035091.1	31863692	.	G	A	.	.	MAF_USDA=1.639
NC_035091.1	31863709	.	C	T	.	.	MAF_INRAE=15.789;MAF_USDA=9.412
NC_035091.1	31863716	.	G	A	.	.	MAF_INRAE=48.101;MAF_USDA=20.588
NC_035091.1	31863761	.	G	A	.	.	MAF_INRAE=5.833;MAF_USDA=4.167
NC_035091.1	31863777	.	C	T	.	.	MAF_INRAE=6.667
NC_035091.1	31863814	.	C	A	.	.	MAF_USDA=4.118
NC_035091.1	31863881	.	G	A	.	.	MAF_INRAE=27.215;MAF_USDA=16.071
NC_035091.1	31863895	.	C	T	.	.	MAF_INRAE=5.833;MAF_USDA=4.167
NC_035091.1	31863978	.	C	T	.	.	MAF_USDA=5.833
NC_035091.1	31864394	.	C	T	.	.	MAF_USDA=6.667
NC_035091.1	31864409	.	G	A	.	.	MAF_USDA=2.542
NC_035091.1	31864429	.	G	A	.	.	MAF_USDA=8.333
NC_035091.1	31864482	.	T	G	.	.	MAF_INRAE=41.139;MAF_USDA=31.765
NC_035091.1	31864487	.	T	G	.	.	MAF_INRAE=5.263
NC_035091.1	31864536	.	T	C	.	.	MAF_INRAE=40.506;MAF_USDA=34.706
NC_035091.1	31864548	.	G	A	.	.	MAF_USDA=3.279
NC_035091.1	31864603	.	G	C	.	.	MAF_USDA=3.529
NC_035091.1	31864628	.	C	G	.	.	MAF_INRAE=40.506;MAF_USDA=35.294
NC_035091.1	31864669	.	C	T	.	.	MAF_INRAE=5.833;MAF_USDA=4.167
NC_035091.1	31864774	.	G	A	.	.	MAF_USDA=1.639
NC_035091.1	31864837	.	T	G	.	.	MAF_INRAE=40.506;MAF_USDA=33.529
NC_035091.1	31864852	.	A	G	.	.	MAF_USDA=8.333
NC_035091.1	31864918	.	C	T	.	.	MAF_INRAE=41.139;MAF_USDA=35.294
NC_035091.1	31864924	.	C	A	.	.	MAF_INRAE=48.734;MAF_USDA=24.118
NC_035091.1	31865004	.	C	A	.	.	MAF_INRAE=42.405;MAF_USDA=33.333
NC_035091.1	31865063	.	T	G	.	.	MAF_USDA=16.393
NC_035091.1	31865189	.	A	T	.	.	MAF_USDA=7.377
NC_035091.1	31865211	.	G	T	.	.	MAF_USDA=2.459
NC_035091.1	31865280	.	G	C	.	.	MAF_USDA=7.738
NC_035091.1	31865284	.	G	T	.	.	MAF_INRAE=15.789;MAF_USDA=7.143
NC_035091.1	31865298	.	C	T	.	.	MAF_INRAE=5.063
NC_035091.1	31865349	.	G	A	.	.	MAF_USDA=2.459
NC_035091.1	31865350	.	C	A	.	.	MAF_USDA=2.459
NC_035091.1	31865489	.	G	A	.	.	MAF_INRAE=40.506;MAF_USDA=33.529
NC_035091.1	31865521	.	C	T	.	.	MAF_INRAE=40.506;MAF_USDA=45.882
NC_035091.1	31865560	.	C	T	.	.	MAF_INRAE=41.139;MAF_USDA=40.0
NC_035091.1	31865591	.	A	C	.	.	MAF_INRAE=40.506;MAF_USDA=40.588
NC_035091.1	31865611	.	C	A	.	.	MAF_USDA=4.918
NC_035091.1	31865636	.	C	A	.	.	MAF_INRAE=40.506;MAF_USDA=32.941
NC_035091.1	31865676	.	T	A	.	.	MAF_INRAE=27.215;MAF_USDA=15.882
NC_035091.1	31865720	.	A	G	.	.	MAF_INRAE=15.789
NC_035091.1	31865722	.	G	A	.	.	MAF_USDA=7.377
NC_035091.1	31865757	.	A	G	.	.	MAF_INRAE=8.861;MAF_USDA=9.412
NC_035091.1	31866026	.	G	A	.	.	MAF_INRAE=26.582;MAF_USDA=16.471
NC_035091.1	31866027	.	A	T	.	.	MAF_INRAE=26.667;MAF_USDA=16.471
NC_035091.1	31866124	.	C	A	.	.	MAF_INRAE=5.833;MAF_USDA=4.167
NC_035091.1	31866168	.	G	T	.	.	MAF_INRAE=28.481;MAF_USDA=16.471
NC_035091.1	31866245	.	C	A	.	.	MAF_INRAE=6.667;MAF_USDA=11.475
NC_035091.1	31866246	.	A	G	.	.	MAF_INRAE=6.667;MAF_USDA=12.295
NC_035091.1	31866263	.	G	A	.	.	MAF_USDA=5.882
NC_035091.1	31866290	.	C	T	.	.	MAF_USDA=40.0
NC_035091.1	31866311	.	G	A	.	.	MAF_USDA=3.279
NC_035091.1	31866393	.	T	C	.	.	MAF_USDA=3.279
NC_035091.1	31866445	.	T	G	.	.	MAF_INRAE=27.848;MAF_USDA=35.417
NC_035091.1	31866477	.	C	A	.	.	MAF_INRAE=48.734;MAF_USDA=24.405
NC_035091.1	31866517	.	T	G	.	.	MAF_USDA=5.0
NC_035091.1	31866523	.	C	T	.	.	MAF_INRAE=40.506;MAF_USDA=33.929
NC_035091.1	31866625	.	G	A	.	.	MAF_USDA=3.279
NC_035091.1	31866703	.	A	G	.	.	MAF_INRAE=42.405;MAF_USDA=32.941
NC_035091.1	31866708	.	G	A	.	.	MAF_USDA=4.098
NC_035091.1	31866712	.	G	A	.	.	MAF_USDA=8.333
NC_035091.1	31866753	.	T	C	.	.	MAF_USDA=10.417
NC_035091.1	31866765	.	C	T	.	.	MAF_INRAE=47.368;MAF_USDA=31.765
NC_035091.1	31866863	.	T	G	.	.	MAF_INRAE=43.038;MAF_USDA=38.824
NC_035091.1	31866947	.	G	A	.	.	MAF_INRAE=15.789;MAF_USDA=9.412
NC_035091.1	31866966	.	G	A	.	.	MAF_INRAE=5.263
NC_035091.1	31866968	.	G	A	.	.	MAF_USDA=12.5
NC_035091.1	31867015	.	C	T	.	.	MAF_USDA=4.918
NC_035091.1	31867090	.	C	T	.	.	MAF_USDA=4.918
NC_035091.1	31867107	.	T	C	.	.	MAF_INRAE=5.063
NC_035091.1	31867118	.	G	A	.	.	MAF_INRAE=41.772;MAF_USDA=34.118
NC_035091.1	31867149	.	C	T	.	.	MAF_INRAE=49.367;MAF_USDA=24.706
NC_035091.1	31867153	.	T	C	.	.	MAF_INRAE=42.5;MAF_USDA=5.294
NC_035091.1	31867193	.	C	T	.	.	MAF_USDA=5.738
NC_035091.1	31867218	.	G	A	.	.	MAF_INRAE=5.063
NC_035091.1	31867227	.	T	G	.	.	MAF_INRAE=41.139;MAF_USDA=39.412
NC_035091.1	31867251	.	C	A	.	.	MAF_INRAE=5.063
NC_035091.1	31867476	.	C	T	.	.	MAF_USDA=5.488
NC_035091.1	31867482	.	A	G	.	.	MAF_USDA=13.043
NC_035091.1	31867490	.	C	A	.	.	MAF_USDA=1.667
NC_035091.1	31867535	.	G	A	.	.	MAF_INRAE=41.772;MAF_USDA=32.941
NC_035091.1	31867663	.	T	A	.	.	MAF_INRAE=3.165;MAF_USDA=5.738
NC_035091.1	31867695	.	T	G	.	.	MAF_INRAE=41.139;MAF_USDA=32.353
NC_035091.1	31867711	.	G	T	.	.	MAF_USDA=4.167
NC_035091.1	31867720	.	T	C	.	.	MAF_USDA=1.667
NC_035091.1	31867758	.	T	C	.	.	MAF_INRAE=40.506;MAF_USDA=40.0
NC_035091.1	31867779	.	C	A	.	.	MAF_INRAE=40.506;MAF_USDA=40.0
NC_035091.1	31867873	.	T	C	.	.	MAF_INRAE=39.873;MAF_USDA=34.706
NC_035091.1	31867966	.	G	A	.	.	MAF_USDA=1.639
NC_035091.1	31867974	.	A	G	.	.	MAF_INRAE=5.263
NC_035091.1	31868021	.	T	C	.	.	MAF_USDA=7.377
NC_035091.1	31868025	.	A	T	.	.	MAF_INRAE=36.667;MAF_USDA=33.333
NC_035091.1	31868035	.	A	G	.	.	MAF_INRAE=5.263
NC_035091.1	31868036	.	T	C	.	.	MAF_INRAE=36.667;MAF_USDA=38.235
NC_035091.1	31868061	.	G	A	.	.	MAF_USDA=1.639
NC_035091.1	31868097	.	A	G	.	.	MAF_USDA=2.459
NC_035091.1	31868100	.	G	T	.	.	MAF_INRAE=40.506;MAF_USDA=32.941
NC_035091.1	31868106	.	A	T	.	.	MAF_INRAE=40.506;MAF_USDA=38.824
NC_035091.1	31868110	.	G	T	.	.	MAF_INRAE=3.165
NC_035091.1	31868189	.	A	C	.	.	MAF_INRAE=40.506;MAF_USDA=40.0
NC_035091.1	31868202	.	A	T	.	.	MAF_USDA=8.197
NC_035091.1	31868213	.	C	A	.	.	MAF_INRAE=40.506;MAF_USDA=33.333
NC_035091.1	31868248	.	T	C	.	.	MAF_INRAE=15.789;MAF_USDA=10.417
NC_035091.1	31868259	.	G	T	.	.	MAF_INRAE=5.833;MAF_USDA=4.167
NC_035091.1	31868289	.	C	A	.	.	MAF_INRAE=3.165
NC_035091.1	31868316	.	C	T	.	.	MAF_USDA=9.016
NC_035091.1	31868320	.	A	C	.	.	MAF_INRAE=41.139;MAF_USDA=39.412
NC_035091.1	31868590	.	G	T	.	.	MAF_INRAE=48.101;MAF_USDA=30.588
NC_035091.1	31868665	.	T	A	.	.	MAF_USDA=8.197
NC_035091.1	31868666	.	G	A	.	.	MAF_USDA=4.918
NC_035091.1	31868669	.	A	T	.	.	MAF_USDA=5.738
NC_035091.1	31868673	.	A	T	.	.	MAF_INRAE=46.203;MAF_USDA=8.333
NC_035091.1	31868680	.	G	A	.	.	MAF_INRAE=24.167;MAF_USDA=33.333
NC_035091.1	31868683	.	T	A	.	.	MAF_INRAE=24.167;MAF_USDA=27.083
NC_035091.1	31868684	.	C	A	.	.	MAF_INRAE=24.167;MAF_USDA=25.0
NC_035091.1	31868686	.	T	G	.	.	MAF_USDA=27.083
NC_035091.1	31868727	.	C	T	.	.	MAF_USDA=1.639
NC_035091.1	31868819	.	A	G	.	.	MAF_USDA=10.417
NC_035091.1	31868823	.	T	G	.	.	MAF_USDA=10.417
NC_035091.1	31868825	.	A	G	.	.	MAF_USDA=10.417
NC_035091.1	31868827	.	A	C	.	.	MAF_USDA=10.417
NC_035091.1	31868861	.	T	A	.	.	MAF_USDA=8.929
NC_035091.1	31868866	.	A	G	.	.	MAF_USDA=32.143
NC_035091.1	31868979	.	A	C	.	.	MAF_INRAE=36.842;MAF_USDA=29.268
NC_035091.1	31868980	.	A	C	.	.	MAF_USDA=28.049
NC_035091.1	31869022	.	C	A	.	.	MAF_INRAE=26.316;MAF_USDA=35.417
NC_035091.1	31869026	.	A	C	.	.	MAF_INRAE=36.842;MAF_USDA=18.75
NC_035091.1	31869085	.	A	C	.	.	MAF_INRAE=26.316;MAF_USDA=16.667
NC_035091.1	31869087	.	G	A	.	.	MAF_USDA=22.917
NC_035091.1	31873012	.	T	G	.	.	MAF_USDA=16.949
NC_035091.1	31873025	.	G	C	.	.	MAF_USDA=6.25
NC_035091.1	31873110	.	T	A	.	.	MAF_INRAE=27.848;MAF_USDA=15.882
NC_035091.1	31873131	.	G	A	.	.	MAF_INRAE=50.0;MAF_USDA=24.118
NC_035091.1	31873190	.	C	T	.	.	MAF_USDA=4.918
NC_035091.1	31873232	.	C	A	.	.	MAF_INRAE=3.165
NC_035091.1	31873306	.	A	G	.	.	MAF_USDA=2.459
NC_035091.1	31873311	.	A	C	.	.	MAF_INRAE=49.367;MAF_USDA=24.118
NC_035091.1	31873337	.	T	G	.	.	MAF_INRAE=49.367;MAF_USDA=30.588
NC_035091.1	31873338	.	T	C	.	.	MAF_INRAE=45.0;MAF_USDA=30.588
NC_035091.1	31873364	.	C	T	.	.	MAF_USDA=4.167
NC_035091.1	31873406	.	C	A	.	.	MAF_USDA=4.918
NC_035091.1	31873482	.	T	A	.	.	MAF_USDA=9.016
NC_035091.1	31873483	.	C	T	.	.	MAF_INRAE=28.333;MAF_USDA=15.882
NC_035091.1	31873614	.	T	A	.	.	MAF_INRAE=48.101;MAF_USDA=30.588
NC_035091.1	31873649	.	G	T	.	.	MAF_USDA=2.459
NC_035091.1	31873680	.	G	A	.	.	MAF_INRAE=41.139;MAF_USDA=5.294
NC_035091.1	31873732	.	C	A	.	.	MAF_INRAE=46.203;MAF_USDA=24.118
NC_035091.1	31873805	.	C	G	.	.	MAF_INRAE=48.734;MAF_USDA=30.588
NC_035091.1	31873866	.	C	T	.	.	MAF_INRAE=48.734;MAF_USDA=30.0
NC_035091.1	31873867	.	C	A	.	.	MAF_INRAE=44.167;MAF_USDA=23.529
NC_035091.1	31873880	.	T	A	.	.	MAF_USDA=8.197
NC_035091.1	31873886	.	A	G	.	.	MAF_USDA=5.738
NC_035091.1	31873888	.	G	T	.	.	MAF_INRAE=5.833
NC_035091.1	31873935	.	G	T	.	.	MAF_INRAE=5.833;MAF_USDA=4.167
NC_035091.1	31873945	.	G	A	.	.	MAF_INRAE=41.772;MAF_USDA=13.529
NC_035091.1	31873946	.	T	C	.	.	MAF_INRAE=5.833;MAF_USDA=26.471
NC_035091.1	31873974	.	C	T	.	.	MAF_USDA=12.5
NC_035091.1	31874083	.	T	G	.	.	MAF_USDA=12.5
NC_035091.1	31874127	.	A	C	.	.	MAF_INRAE=5.833;MAF_USDA=4.167
NC_035091.1	31874128	.	C	A	.	.	MAF_USDA=4.918
NC_035091.1	31874210	.	C	T	.	.	MAF_INRAE=40.506;MAF_USDA=1.639
NC_035091.1	31874222	.	A	G	.	.	MAF_INRAE=48.734;MAF_USDA=29.412
NC_035091.1	31874324	.	G	C	.	.	MAF_USDA=30.0
NC_035091.1	31874326	.	C	A	.	.	MAF_USDA=29.412
NC_035091.1	31874327	.	C	A	.	.	MAF_USDA=29.412
NC_035091.1	31874375	.	T	A	.	.	MAF_INRAE=44.304;MAF_USDA=24.118
NC_035091.1	31874384	.	G	T	.	.	MAF_INRAE=8.228;MAF_USDA=14.583
NC_035091.1	31874459	.	T	A	.	.	MAF_USDA=15.294
NC_035091.1	31874481	.	G	A	.	.	MAF_USDA=1.639
NC_035091.1	31874487	.	G	A	.	.	MAF_USDA=11.765
NC_035091.1	31874518	.	A	T	.	.	MAF_USDA=8.475
NC_035091.1	31874559	.	G	A	.	.	MAF_USDA=4.918
NC_035091.1	31874573	.	C	A	.	.	MAF_INRAE=36.842;MAF_USDA=29.412
NC_035091.1	31874767	.	C	T	.	.	MAF_USDA=6.557
NC_035091.1	31874783	.	G	A	.	.	MAF_USDA=8.197
NC_035091.1	31874822	.	C	T	.	.	MAF_USDA=5.882
NC_035091.1	31874843	.	C	A	.	.	MAF_INRAE=5.263
NC_035091.1	31874856	.	C	A	.	.	MAF_INRAE=5.263
NC_035091.1	31874866	.	AAAATCTTTAAATGCAGAT	AAAATCTTTAAATGCAGAC	.	.	MAF_USDA=31.25
NC_035091.1	31874882	.	G	A	.	.	MAF_INRAE=15.789
NC_035091.1	31874884	.	T	C	.	.	MAF_INRAE=8.228
NC_035091.1	31874912	.	C	T	.	.	MAF_INRAE=48.734;MAF_USDA=23.529
NC_035091.1	31874954	.	T	C	.	.	MAF_USDA=4.706
NC_035091.1	31874973	.	C	T	.	.	MAF_INRAE=5.696;MAF_USDA=4.118
NC_035091.1	31875034	.	C	G	.	.	MAF_INRAE=5.696;MAF_USDA=3.529
NC_035091.1	31875053	.	G	C	.	.	MAF_INRAE=48.734;MAF_USDA=23.529
NC_035091.1	31875056	.	C	A	.	.	MAF_INRAE=3.333
NC_035091.1	31875151	.	A	T	.	.	MAF_INRAE=48.734;MAF_USDA=18.75
NC_035091.1	31875159	.	A	G	.	.	MAF_USDA=12.5
NC_035091.1	31875260	.	C	T	.	.	MAF_USDA=1.639
NC_035091.1	31875278	.	T	C	.	.	MAF_USDA=12.5
NC_035091.1	31875293	.	C	T	.	.	MAF_USDA=1.639
NC_035091.1	31875294	.	G	T	.	.	MAF_USDA=2.083
NC_035091.1	31875300	.	G	T	.	.	MAF_INRAE=5.833;MAF_USDA=8.235
NC_035091.1	31875404	.	C	G	.	.	MAF_USDA=2.459
NC_035091.1	31875490	.	C	G	.	.	MAF_USDA=8.235
NC_035091.1	31875548	.	C	A	.	.	MAF_USDA=27.647
NC_035091.1	31875598	.	C	T	.	.	MAF_USDA=8.333
NC_035091.1	31876659	.	G	A	.	.	MAF_USDA=16.667
NC_035091.1	31876674	.	G	C	.	.	MAF_USDA=8.197
NC_035091.1	31876681	.	A	T	.	.	MAF_USDA=4.098
NC_035091.1	31876749	.	C	A	.	.	MAF_INRAE=36.842;MAF_USDA=23.529
NC_035091.1	31876752	.	C	G	.	.	MAF_USDA=5.738
NC_035091.1	31876783	.	T	C	.	.	MAF_INRAE=39.873;MAF_USDA=5.882
NC_035091.1	31876835	.	A	T	.	.	MAF_INRAE=5.263
NC_035091.1	31876849	.	C	T	.	.	MAF_INRAE=5.063
NC_035091.1	31876854	.	C	A	.	.	MAF_USDA=1.639
NC_035091.1	31876900	.	A	G	.	.	MAF_INRAE=1.667;MAF_USDA=3.279
NC_035091.1	31876942	.	G	A	.	.	MAF_INRAE=15.789;MAF_USDA=9.412
NC_035091.1	31876979	.	C	A	.	.	MAF_USDA=2.941
NC_035091.1	31876999	.	A	C	.	.	MAF_INRAE=48.734;MAF_USDA=30.588
NC_035091.1	31877025	.	G	T	.	.	MAF_INRAE=47.468;MAF_USDA=30.0
NC_035091.1	31877040	.	C	T	.	.	MAF_USDA=2.459
NC_035091.1	31877118	.	C	A	.	.	MAF_INRAE=27.848;MAF_USDA=16.471
NC_035091.1	31877125	.	T	G	.	.	MAF_INRAE=9.494;MAF_USDA=35.882
NC_035091.1	31877129	.	C	T	.	.	MAF_INRAE=44.167;MAF_USDA=30.588
NC_035091.1	31877146	.	A	G	.	.	MAF_INRAE=5.063
NC_035091.1	31877203	.	C	T	.	.	MAF_USDA=1.639
NC_035091.1	31877218	.	T	C	.	.	MAF_USDA=1.639
NC_035091.1	31877221	.	C	T	.	.	MAF_USDA=4.918
NC_035091.1	31877257	.	C	T	.	.	MAF_INRAE=5.696;MAF_USDA=4.118
NC_035091.1	31877322	.	G	T	.	.	MAF_USDA=3.279
NC_035091.1	31877332	.	G	A	.	.	MAF_INRAE=49.367;MAF_USDA=31.765
NC_035091.1	31877381	.	A	T	.	.	MAF_USDA=8.197
NC_035091.1	31877423	.	A	G	.	.	MAF_INRAE=7.595;MAF_USDA=9.412
NC_035091.1	31877495	.	T	G	.	.	MAF_INRAE=49.367;MAF_USDA=30.0
NC_035091.1	31877496	.	T	A	.	.	MAF_INRAE=46.667;MAF_USDA=30.0
NC_035091.1	31877514	.	G	A	.	.	MAF_USDA=3.279
NC_035091.1	31877536	.	C	A	.	.	MAF_INRAE=15.789
NC_035091.1	31877584	.	A	C	.	.	MAF_INRAE=44.167
NC_035091.1	31877639	.	A	G	.	.	MAF_INRAE=49.367;MAF_USDA=30.0
NC_035091.1	31877795	.	C	T	.	.	MAF_USDA=7.377
NC_035091.1	31877862	.	G	A	.	.	MAF_INRAE=48.734;MAF_USDA=29.762
NC_035091.1	31877879	.	C	A	.	.	MAF_USDA=16.393
NC_035091.1	31877906	.	C	A	.	.	MAF_USDA=4.918
NC_035091.1	31878044	.	A	T	.	.	MAF_USDA=9.412
NC_035091.1	31878056	.	C	A	.	.	MAF_INRAE=5.063
NC_035091.1	31878076	.	G	A	.	.	MAF_USDA=9.412
NC_035091.1	31878130	.	G	A	.	.	MAF_INRAE=46.667;MAF_USDA=30.0
NC_035091.1	31878131	.	A	T	.	.	MAF_INRAE=49.367;MAF_USDA=30.0
NC_035091.1	31878265	.	C	A	.	.	MAF_INRAE=27.848;MAF_USDA=16.471
NC_035091.1	31878325	.	C	A	.	.	MAF_USDA=5.882
NC_035091.1	31878328	.	T	A	.	.	MAF_INRAE=5.063
NC_035091.1	31878348	.	C	T	.	.	MAF_INRAE=3.165;MAF_USDA=29.508
NC_035091.1	31878436	.	C	A	.	.	MAF_USDA=7.377
NC_035091.1	31878486	.	T	G	.	.	MAF_USDA=1.639
NC_035091.1	31878490	.	A	C	.	.	MAF_INRAE=10.526;MAF_USDA=9.412
NC_035091.1	31878671	.	G	A	.	.	MAF_USDA=1.639
NC_035091.1	31878696	.	G	A	.	.	MAF_INRAE=7.595;MAF_USDA=4.118
NC_035091.1	31878758	.	C	A	.	.	MAF_INRAE=48.734;MAF_USDA=23.529
NC_035091.1	31878774	.	T	C	.	.	MAF_INRAE=48.734;MAF_USDA=24.118
NC_035091.1	31878785	.	T	C	.	.	MAF_INRAE=5.833;MAF_USDA=4.167
NC_035091.1	31878836	.	C	G	.	.	MAF_INRAE=3.165
NC_035091.1	31878858	.	G	A	.	.	MAF_USDA=4.348
NC_035091.1	31878862	.	A	C	.	.	MAF_INRAE=36.842;MAF_USDA=18.75
NC_035091.1	31878882	.	T	G	.	.	MAF_INRAE=17.722;MAF_USDA=25.294
NC_035091.1	31878883	.	T	A	.	.	MAF_INRAE=13.333
NC_035091.1	31878965	.	G	A	.	.	MAF_INRAE=18.354;MAF_USDA=23.529
NC_035091.1	31879036	.	A	C	.	.	MAF_INRAE=48.734;MAF_USDA=24.405
NC_035091.1	31879085	.	G	C	.	.	MAF_INRAE=48.734;MAF_USDA=25.294
NC_035091.1	31879146	.	G	C	.	.	MAF_USDA=18.75
NC_035091.1	31879250	.	A	T	.	.	MAF_INRAE=5.063
NC_035091.1	31879277	.	T	C	.	.	MAF_INRAE=5.833
NC_035091.1	31879290	.	A	G	.	.	MAF_USDA=1.667
NC_035091.1	31879294	.	A	G	.	.	MAF_USDA=20.0
NC_035091.1	31879359	.	C	A	.	.	MAF_INRAE=3.165;MAF_USDA=5.738
NC_035091.1	31879360	.	A	T	.	.	MAF_INRAE=2.5;MAF_USDA=5.738
NC_035091.1	31879388	.	C	T	.	.	MAF_INRAE=48.734;MAF_USDA=24.118
NC_035091.1	31879537	.	T	G	.	.	MAF_USDA=5.738
NC_035091.1	31879615	.	C	G	.	.	MAF_INRAE=48.734;MAF_USDA=23.529
NC_035091.1	31879620	.	C	T	.	.	MAF_USDA=1.639
NC_035091.1	31879639	.	G	T	.	.	MAF_USDA=8.333
NC_035091.1	31879644	.	G	C	.	.	MAF_USDA=1.667
NC_035091.1	31879673	.	G	T	.	.	MAF_INRAE=49.367;MAF_USDA=21.429
NC_035091.1	31879749	.	C	G	.	.	MAF_INRAE=5.263
NC_035091.1	31879754	.	C	A	.	.	MAF_USDA=8.197
NC_035091.1	31879795	.	C	G	.	.	MAF_INRAE=49.367;MAF_USDA=22.353
NC_035091.1	31879804	.	C	T	.	.	MAF_USDA=7.377
NC_035091.1	31879806	.	C	G	.	.	MAF_USDA=6.25
NC_035091.1	31879852	.	G	C	.	.	MAF_INRAE=49.367;MAF_USDA=22.941
NC_035091.1	31879866	.	A	G	.	.	MAF_INRAE=3.165
NC_035091.1	31879876	.	A	T	.	.	MAF_INRAE=3.165
NC_035091.1	31879878	.	C	T	.	.	MAF_USDA=4.706
NC_035091.1	31879893	.	C	G	.	.	MAF_INRAE=36.842;MAF_USDA=24.118
NC_035091.1	31879894	.	T	C	.	.	MAF_USDA=1.639
NC_035091.1	31879994	.	T	A	.	.	MAF_INRAE=48.734;MAF_USDA=22.941
NC_035091.1	31880003	.	T	C	.	.	MAF_INRAE=48.734;MAF_USDA=21.765
NC_035091.1	31880035	.	G	T	.	.	MAF_INRAE=5.263
NC_035091.1	31880112	.	G	A	.	.	MAF_USDA=22.917
NC_035091.1	31880124	.	G	A	.	.	MAF_INRAE=34.211;MAF_USDA=23.913
NC_035091.1	31880196	.	G	A	.	.	MAF_USDA=18.75
NC_035091.1	31880201	.	G	T	.	.	MAF_INRAE=8.228;MAF_USDA=14.583
NC_035091.1	31880216	.	A	G	.	.	MAF_INRAE=50.0;MAF_USDA=18.75
NC_035091.1	31880287	.	A	C	.	.	MAF_INRAE=31.579
NC_035091.1	31880312	.	G	A	.	.	MAF_INRAE=36.842;MAF_USDA=18.824
NC_035091.1	31880368	.	A	G	.	.	MAF_INRAE=5.833;MAF_USDA=6.557
NC_035091.1	31880370	.	C	T	.	.	MAF_INRAE=8.228;MAF_USDA=10.588
NC_035091.1	31880388	.	T	C	.	.	MAF_USDA=1.639
NC_035091.1	31880408	.	T	G	.	.	MAF_USDA=8.197
NC_035091.1	31880415	.	A	C	.	.	MAF_USDA=4.918
NC_035091.1	31880416	.	G	A	.	.	MAF_INRAE=49.367;MAF_USDA=18.75
NC_035091.1	31880476	.	C	T	.	.	MAF_USDA=4.098
NC_035091.1	31880477	.	A	G	.	.	MAF_INRAE=20.886;MAF_USDA=44.706
NC_035091.1	31880563	.	G	A	.	.	MAF_INRAE=39.241;MAF_USDA=1.639
NC_035091.1	31880565	.	A	T	.	.	MAF_INRAE=27.215;MAF_USDA=12.941
NC_035091.1	31880593	.	T	G	.	.	MAF_INRAE=48.734;MAF_USDA=23.529
NC_035091.1	31880656	.	A	G	.	.	MAF_INRAE=45.57;MAF_USDA=47.059
NC_035091.1	31880687	.	A	G	.	.	MAF_INRAE=48.734;MAF_USDA=24.118
NC_035091.1	31880689	.	A	G	.	.	MAF_INRAE=44.167;MAF_USDA=24.118
NC_035091.1	31880707	.	T	C	.	.	MAF_INRAE=15.789;MAF_USDA=5.294
NC_035091.1	31880708	.	A	C	.	.	MAF_INRAE=49.367;MAF_USDA=23.529
NC_035091.1	31880755	.	C	A	.	.	MAF_USDA=1.639
NC_035091.1	31880774	.	T	C	.	.	MAF_INRAE=48.734;MAF_USDA=22.941
NC_035091.1	31880791	.	A	T	.	.	MAF_USDA=8.333
NC_035091.1	31880803	.	C	T	.	.	MAF_INRAE=49.367;MAF_USDA=24.706
NC_035091.1	31880817	.	A	T	.	.	MAF_USDA=5.738
NC_035091.1	31880839	.	C	T	.	.	MAF_INRAE=27.848;MAF_USDA=18.235
NC_035091.1	31880846	.	G	A	.	.	MAF_INRAE=3.165;MAF_USDA=31.967
NC_035091.1	31880878	.	T	A	.	.	MAF_INRAE=48.734;MAF_USDA=24.118
NC_035091.1	31880914	.	A	C	.	.	MAF_INRAE=48.734;MAF_USDA=24.118
NC_035091.1	31880930	.	G	A	.	.	MAF_INRAE=15.789;MAF_USDA=6.471
NC_035091.1	31880985	.	T	A	.	.	MAF_INRAE=48.734;MAF_USDA=24.118
NC_035091.1	31880994	.	C	T	.	.	MAF_INRAE=48.734;MAF_USDA=24.118
NC_035091.1	31881034	.	T	A	.	.	MAF_INRAE=27.848;MAF_USDA=15.882
NC_035091.1	31881048	.	G	A	.	.	MAF_INRAE=49.367;MAF_USDA=22.619
NC_035091.1	31881053	.	G	T	.	.	MAF_INRAE=3.165;MAF_USDA=31.667
NC_035091.1	31881081	.	A	G	.	.	MAF_INRAE=48.734;MAF_USDA=23.214
NC_035091.1	31881096	.	T	C	.	.	MAF_USDA=1.639
NC_035091.1	31881178	.	G	T	.	.	MAF_USDA=4.706
NC_035091.1	31881208	.	G	A	.	.	MAF_USDA=4.706
NC_035091.1	31881211	.	A	G	.	.	MAF_USDA=11.765
NC_035091.1	31881357	.	T	C	.	.	MAF_INRAE=5.263
NC_035091.1	31881364	.	G	A	.	.	MAF_USDA=8.824
NC_035091.1	31881392	.	C	T	.	.	MAF_INRAE=6.329;MAF_USDA=4.118
NC_035091.1	31881401	.	C	A	.	.	MAF_USDA=4.918
NC_035091.1	31881480	.	A	G	.	.	MAF_USDA=8.824
NC_035091.1	31881507	.	C	A	.	.	MAF_USDA=3.279
NC_035091.1	31881521	.	T	G	.	.	MAF_INRAE=3.165
NC_035091.1	31881553	.	C	A	.	.	MAF_INRAE=1.667;MAF_USDA=3.279
NC_035091.1	31881588	.	C	A	.	.	MAF_USDA=7.647
NC_035091.1	31881648	.	T	C	.	.	MAF_INRAE=48.734;MAF_USDA=24.118
NC_035091.1	31881667	.	G	A	.	.	MAF_USDA=12.5
NC_035091.1	31881707	.	C	A	.	.	MAF_USDA=5.738
NC_035091.1	31881730	.	C	T	.	.	MAF_USDA=10.0
NC_035091.1	31881743	.	A	G	.	.	MAF_INRAE=48.734;MAF_USDA=18.75
NC_035091.1	31881770	.	G	T	.	.	MAF_INRAE=48.734;MAF_USDA=24.118
NC_035091.1	31881796	.	A	G	.	.	MAF_INRAE=48.734;MAF_USDA=24.118
NC_035091.1	31881801	.	T	C	.	.	MAF_INRAE=1.667;MAF_USDA=3.279
NC_035091.1	31881813	.	A	G	.	.	MAF_INRAE=48.734;MAF_USDA=24.118
NC_035091.1	31881818	.	G	A	.	.	MAF_INRAE=48.734;MAF_USDA=24.118
NC_035091.1	31881841	.	A	T	.	.	MAF_USDA=10.417
NC_035091.1	31881970	.	G	A	.	.	MAF_INRAE=49.367;MAF_USDA=24.118
NC_035091.1	31882040	.	C	A	.	.	MAF_INRAE=3.165
NC_035091.1	31882053	.	C	T	.	.	MAF_INRAE=48.734;MAF_USDA=23.529
NC_035091.1	31882098	.	A	T	.	.	MAF_USDA=1.639
NC_035091.1	31882145	.	G	A	.	.	MAF_INRAE=27.215;MAF_USDA=12.941
NC_035091.1	31882164	.	A	G	.	.	MAF_INRAE=6.329
NC_035091.1	31882182	.	G	T	.	.	MAF_INRAE=3.165;MAF_USDA=33.607
NC_035091.1	31882196	.	C	T	.	.	MAF_INRAE=49.367;MAF_USDA=24.118
NC_035091.1	31882209	.	G	A	.	.	MAF_USDA=1.639
NC_035091.1	31882236	.	G	A	.	.	MAF_USDA=14.583
NC_035091.1	31882239	.	G	A	.	.	MAF_INRAE=45.0;MAF_USDA=24.706
NC_035091.1	31882366	.	T	C	.	.	MAF_INRAE=48.734;MAF_USDA=23.529
NC_035091.1	31882407	.	C	T	.	.	MAF_INRAE=39.873;MAF_USDA=1.639
NC_035091.1	31882430	.	C	T	.	.	MAF_USDA=5.738
NC_035091.1	31882457	.	T	A	.	.	MAF_INRAE=48.734;MAF_USDA=24.118
NC_035091.1	31882464	.	T	A	.	.	MAF_INRAE=48.734;MAF_USDA=24.118
NC_035091.1	31882493	.	A	C	.	.	MAF_INRAE=5.833;MAF_USDA=4.167
NC_035091.1	31882496	.	C	T	.	.	MAF_USDA=4.918
NC_035091.1	31882501	.	T	A	.	.	MAF_INRAE=48.734;MAF_USDA=24.118
NC_035091.1	31882551	.	T	C	.	.	MAF_INRAE=15.789;MAF_USDA=10.588
NC_035091.1	31882699	.	T	C	.	.	MAF_INRAE=48.734;MAF_USDA=24.706
NC_035091.1	31882772	.	C	T	.	.	MAF_INRAE=49.367;MAF_USDA=24.118
NC_035091.1	31882816	.	G	C	.	.	MAF_INRAE=8.228;MAF_USDA=9.412
NC_035091.1	31882835	.	T	C	.	.	MAF_USDA=10.417
NC_035091.1	31882852	.	A	T	.	.	MAF_INRAE=5.063
NC_035091.1	31882859	.	C	A	.	.	MAF_USDA=2.083
NC_035091.1	31882879	.	G	A	.	.	MAF_INRAE=27.215;MAF_USDA=16.471
NC_035091.1	31882976	.	A	T	.	.	MAF_INRAE=48.734;MAF_USDA=24.118
NC_035091.1	31882978	.	T	A	.	.	MAF_INRAE=44.167;MAF_USDA=24.118
NC_035091.1	31882987	.	A	G	.	.	MAF_INRAE=48.734;MAF_USDA=22.353
NC_035091.1	31883066	.	A	T	.	.	MAF_INRAE=49.367;MAF_USDA=23.529
NC_035091.1	31883114	.	G	A	.	.	MAF_INRAE=5.263
NC_035091.1	31883169	.	G	A	.	.	MAF_INRAE=15.789;MAF_USDA=8.824
NC_035091.1	31883202	.	C	T	.	.	MAF_INRAE=26.316;MAF_USDA=16.471
NC_035091.1	31883313	.	C	T	.	.	MAF_USDA=8.197
NC_035091.1	31883314	.	G	A	.	.	MAF_USDA=1.639
NC_035091.1	31883354	.	T	G	.	.	MAF_USDA=21.429
NC_035091.1	31883370	.	C	T	.	.	MAF_USDA=1.639
NC_035091.1	31883406	.	T	A	.	.	MAF_USDA=2.459
NC_035091.1	31883422	.	C	T	.	.	MAF_USDA=4.098
NC_035091.1	31883428	.	A	G	.	.	MAF_INRAE=48.734;MAF_USDA=23.529
NC_035091.1	31883452	.	A	C	.	.	MAF_USDA=20.492
NC_035091.1	31883483	.	C	G	.	.	MAF_USDA=16.667
NC_035091.1	31883484	.	C	T	.	.	MAF_USDA=18.75
NC_035091.1	31883551	.	G	A	.	.	MAF_INRAE=3.165
NC_035091.1	31883561	.	G	C	.	.	MAF_INRAE=44.937;MAF_USDA=23.529
NC_035091.1	31883562	.	C	T	.	.	MAF_USDA=2.459
NC_035091.1	31883597	.	C	T	.	.	MAF_INRAE=5.063
NC_035091.1	31883607	.	G	A	.	.	MAF_INRAE=17.722;MAF_USDA=21.765
NC_035091.1	31883611	.	T	C	.	.	MAF_INRAE=44.167;MAF_USDA=23.529
NC_035091.1	31883630	.	A	G	.	.	MAF_INRAE=45.57;MAF_USDA=48.235
NC_035091.1	31883636	.	C	T	.	.	MAF_USDA=4.918
NC_035091.1	31883671	.	A	T	.	.	MAF_USDA=29.268
NC_035091.1	31883724	.	C	T	.	.	MAF_USDA=16.471
NC_035091.1	31883873	.	A	T	.	.	MAF_USDA=5.738
NC_035091.1	31883900	.	G	A	.	.	MAF_USDA=2.459
NC_035091.1	31883907	.	G	T	.	.	MAF_INRAE=17.722;MAF_USDA=21.765
NC_035091.1	31883997	.	G	C	.	.	MAF_USDA=5.738
NC_035091.1	31884022	.	G	A	.	.	MAF_INRAE=15.789
NC_035091.1	31884053	.	G	T	.	.	MAF_INRAE=3.165;MAF_USDA=32.787
NC_035091.1	31884058	.	A	G	.	.	MAF_USDA=10.417
NC_035091.1	31884063	.	A	C	.	.	MAF_INRAE=49.367;MAF_USDA=24.118
NC_035091.1	31884095	.	G	A	.	.	MAF_INRAE=5.063
NC_035091.1	31884195	.	C	A	.	.	MAF_INRAE=50.0;MAF_USDA=23.529
NC_035091.1	31884200	.	T	C	.	.	MAF_USDA=16.667
NC_035091.1	31884302	.	T	C	.	.	MAF_INRAE=48.734;MAF_USDA=24.706
NC_035091.1	31884324	.	A	T	.	.	MAF_INRAE=48.734;MAF_USDA=24.706
NC_035091.1	31884375	.	G	A	.	.	MAF_INRAE=49.367;MAF_USDA=24.706
NC_035091.1	31884401	.	C	A	.	.	MAF_INRAE=49.367;MAF_USDA=24.706
NC_035091.1	31884407	.	G	C	.	.	MAF_INRAE=49.367;MAF_USDA=24.706
NC_035091.1	31884432	.	G	A	.	.	MAF_USDA=12.5
NC_035091.1	31884506	.	C	T	.	.	MAF_USDA=2.459
NC_035091.1	31884530	.	C	T	.	.	MAF_INRAE=49.367;MAF_USDA=24.118
NC_035091.1	31884613	.	G	C	.	.	MAF_INRAE=48.734;MAF_USDA=24.118
NC_035091.1	31884635	.	C	G	.	.	MAF_USDA=24.118
NC_035091.1	31884732	.	G	A	.	.	MAF_INRAE=27.848;MAF_USDA=25.882
NC_035091.1	31884736	.	G	C	.	.	MAF_USDA=12.5
NC_035091.1	31884827	.	G	A	.	.	MAF_INRAE=45.57;MAF_USDA=24.706
NC_035091.1	31884859	.	G	A	.	.	MAF_INRAE=41.139;MAF_USDA=15.294
NC_035091.1	31884869	.	T	C	.	.	MAF_INRAE=5.263
NC_035091.1	31884884	.	C	A	.	.	MAF_USDA=9.412
NC_035091.1	31884898	.	C	T	.	.	MAF_USDA=8.197
NC_035091.1	31884918	.	A	G	.	.	MAF_INRAE=48.734;MAF_USDA=22.353
NC_035091.1	31884941	.	T	A	.	.	MAF_INRAE=48.734;MAF_USDA=23.529
NC_035091.1	31884947	.	C	A	.	.	MAF_USDA=4.098
NC_035091.1	31884980	.	T	A	.	.	MAF_INRAE=50.0;MAF_USDA=23.529
NC_035091.1	31884997	.	A	G	.	.	MAF_USDA=9.412
NC_035091.1	31885019	.	C	T	.	.	MAF_INRAE=49.367;MAF_USDA=24.118
NC_035091.1	31885037	.	A	G	.	.	MAF_USDA=1.639
NC_035091.1	31885095	.	A	T	.	.	MAF_INRAE=3.165;MAF_USDA=33.607
NC_035091.1	31885127	.	T	C	.	.	MAF_INRAE=48.734;MAF_USDA=23.214
NC_035091.1	31885131	.	G	T	.	.	MAF_INRAE=5.0;MAF_USDA=7.5
NC_035091.1	31885156	.	G	A	.	.	MAF_USDA=6.78
NC_035091.1	31885200	.	G	T	.	.	MAF_USDA=3.39
NC_035091.1	31885212	.	G	A	.	.	MAF_INRAE=27.848;MAF_USDA=17.262
NC_035091.1	31885312	.	G	T	.	.	MAF_USDA=8.333
NC_035091.1	31885350	.	T	C	.	.	MAF_USDA=5.738
NC_035091.1	31885471	.	G	T	.	.	MAF_INRAE=27.848;MAF_USDA=16.471
NC_035091.1	31885517	.	T	A	.	.	MAF_INRAE=3.165;MAF_USDA=18.103
NC_035091.1	31885528	.	T	C	.	.	MAF_INRAE=3.165
NC_035091.1	31885529	.	G	A	.	.	MAF_INRAE=2.5
NC_035091.1	31885583	.	G	A	.	.	MAF_INRAE=8.228;MAF_USDA=12.5
NC_035091.1	31885620	.	A	T	.	.	MAF_INRAE=48.734;MAF_USDA=24.706
NC_035091.1	31885687	.	C	A	.	.	MAF_INRAE=27.848;MAF_USDA=12.941
NC_035091.1	31885689	.	T	A	.	.	MAF_INRAE=48.734;MAF_USDA=23.529
NC_035091.1	31885749	.	C	T	.	.	MAF_USDA=3.279
NC_035091.1	31885799	.	C	T	.	.	MAF_USDA=10.0
NC_035091.1	31885811	.	G	A	.	.	MAF_INRAE=49.367;MAF_USDA=23.529
NC_035091.1	31885827	.	G	A	.	.	MAF_INRAE=15.789;MAF_USDA=7.059
NC_035091.1	31885830	.	G	A	.	.	MAF_INRAE=49.367;MAF_USDA=23.529
NC_035091.1	31885831	.	T	G	.	.	MAF_INRAE=27.848;MAF_USDA=16.471
NC_035091.1	31885891	.	G	T	.	.	MAF_INRAE=48.734;MAF_USDA=22.941
NC_035091.1	31885938	.	T	G	.	.	MAF_INRAE=45.57;MAF_USDA=47.647
NC_035091.1	31885992	.	T	C	.	.	MAF_USDA=4.706
NC_035091.1	31886015	.	C	A	.	.	MAF_USDA=1.639
NC_035091.1	31886034	.	C	T	.	.	MAF_INRAE=15.789
NC_035091.1	31886050	.	A	C	.	.	MAF_INRAE=49.367;MAF_USDA=24.118
NC_035091.1	31886172	.	T	C	.	.	MAF_USDA=6.557
NC_035091.1	31886263	.	A	T	.	.	MAF_INRAE=5.263
NC_035091.1	31886323	.	G	T	.	.	MAF_USDA=4.118
NC_035091.1	31886340	.	C	G	.	.	MAF_INRAE=15.789;MAF_USDA=10.417
NC_035091.1	31886377	.	T	C	.	.	MAF_USDA=9.412
NC_035091.1	31886401	.	T	C	.	.	MAF_USDA=20.492
NC_035091.1	31886417	.	T	C	.	.	MAF_INRAE=48.734;MAF_USDA=23.529
NC_035091.1	31886427	.	A	C	.	.	MAF_INRAE=5.263
NC_035091.1	31886430	.	T	C	.	.	MAF_USDA=4.918
NC_035091.1	31886479	.	A	G	.	.	MAF_INRAE=48.734;MAF_USDA=24.118
NC_035091.1	31886495	.	G	T	.	.	MAF_INRAE=48.734;MAF_USDA=24.118
NC_035091.1	31886497	.	A	G	.	.	MAF_INRAE=44.167;MAF_USDA=24.706
NC_035091.1	31886559	.	G	A	.	.	MAF_INRAE=5.696;MAF_USDA=4.118
NC_035091.1	31886622	.	G	A	.	.	MAF_INRAE=8.228;MAF_USDA=9.412
NC_035091.1	31886666	.	T	A	.	.	MAF_INRAE=7.595;MAF_USDA=4.706
NC_035091.1	31886751	.	T	A	.	.	MAF_INRAE=48.734;MAF_USDA=24.706
NC_035091.1	31886752	.	A	G	.	.	MAF_INRAE=44.167;MAF_USDA=24.706
NC_035091.1	31886800	.	G	A	.	.	MAF_INRAE=48.734;MAF_USDA=24.706
NC_035091.1	31886806	.	C	A	.	.	MAF_INRAE=3.333
NC_035091.1	31886846	.	G	T	.	.	MAF_INRAE=3.165;MAF_USDA=33.529
NC_035091.1	31886860	.	G	C	.	.	MAF_INRAE=48.734;MAF_USDA=24.706
NC_035091.1	31886864	.	G	A	.	.	MAF_INRAE=5.833;MAF_USDA=4.167
NC_035091.1	31886903	.	G	T	.	.	MAF_INRAE=3.165;MAF_USDA=33.529
NC_035091.1	31886905	.	G	A	.	.	MAF_USDA=19.672
NC_035091.1	31886936	.	G	A	.	.	MAF_INRAE=48.734;MAF_USDA=24.118
NC_035091.1	31886951	.	G	T	.	.	MAF_INRAE=48.734;MAF_USDA=24.118
NC_035091.1	31886973	.	G	T	.	.	MAF_INRAE=5.263
NC_035091.1	31887024	.	T	C	.	.	MAF_INRAE=48.734;MAF_USDA=22.941
NC_035091.1	31887059	.	C	A	.	.	MAF_USDA=1.639
NC_035091.1	31887061	.	T	G	.	.	MAF_USDA=1.639
NC_035091.1	31887089	.	G	A	.	.	MAF_USDA=5.882
NC_035091.1	31887150	.	T	C	.	.	MAF_INRAE=3.165
NC_035091.1	31887167	.	T	C	.	.	MAF_INRAE=48.734;MAF_USDA=23.529
NC_035091.1	31887190	.	C	T	.	.	MAF_INRAE=15.789;MAF_USDA=7.059
NC_035091.1	31887252	.	C	A	.	.	MAF_INRAE=48.734;MAF_USDA=24.118
NC_035091.1	31887305	.	T	G	.	.	MAF_INRAE=48.734;MAF_USDA=24.118
NC_035091.1	31887326	.	T	C	.	.	MAF_INRAE=48.734;MAF_USDA=24.118
NC_035091.1	31887331	.	G	A	.	.	MAF_INRAE=48.734;MAF_USDA=24.706
NC_035091.1	31887365	.	G	A	.	.	MAF_INRAE=48.734;MAF_USDA=24.706
NC_035091.1	31887405	.	C	T	.	.	MAF_INRAE=48.734;MAF_USDA=24.118
NC_035091.1	31887428	.	G	T	.	.	MAF_INRAE=48.734;MAF_USDA=23.529
NC_035091.1	31887470	.	G	A	.	.	MAF_INRAE=48.734;MAF_USDA=22.941
NC_035091.1	31887486	.	G	T	.	.	MAF_USDA=1.639
NC_035091.1	31887578	.	C	A	.	.	MAF_USDA=1.639
NC_035091.1	31887589	.	C	T	.	.	MAF_USDA=9.016
NC_035091.1	31887608	.	G	A	.	.	MAF_INRAE=48.734;MAF_USDA=23.529
NC_035091.1	31887644	.	C	T	.	.	MAF_INRAE=48.734;MAF_USDA=24.118
NC_035091.1	31887650	.	C	A	.	.	MAF_USDA=4.918
NC_035091.1	31887675	.	A	T	.	.	MAF_USDA=9.836
NC_035091.1	31887761	.	G	C	.	.	MAF_INRAE=27.848;MAF_USDA=16.471
NC_035091.1	31887880	.	G	A	.	.	MAF_USDA=21.311
NC_035091.1	31887941	.	A	G	.	.	MAF_INRAE=15.789;MAF_USDA=7.059
NC_035091.1	31887943	.	T	C	.	.	MAF_INRAE=50.0;MAF_USDA=22.941
NC_035091.1	31888010	.	C	A	.	.	MAF_USDA=1.639
NC_035091.1	31888081	.	G	T	.	.	MAF_INRAE=48.734;MAF_USDA=24.118
NC_035091.1	31888106	.	G	A	.	.	MAF_USDA=20.492
NC_035091.1	31888155	.	T	G	.	.	MAF_INRAE=48.734;MAF_USDA=23.529
NC_035091.1	31888176	.	G	A	.	.	MAF_INRAE=3.165
NC_035091.1	31888219	.	C	A	.	.	MAF_USDA=4.167
NC_035091.1	31888305	.	A	G	.	.	MAF_INRAE=49.367;MAF_USDA=24.118
NC_035091.1	31888379	.	C	T	.	.	MAF_USDA=4.918
NC_035091.1	31888437	.	T	G	.	.	MAF_USDA=2.083
NC_035091.1	31888452	.	T	C	.	.	MAF_INRAE=45.57;MAF_USDA=24.118
NC_035091.1	31888455	.	C	T	.	.	MAF_INRAE=45.0;MAF_USDA=24.706
NC_035091.1	31888468	.	C	T	.	.	MAF_INRAE=49.367;MAF_USDA=24.118
NC_035091.1	31888490	.	G	A	.	.	MAF_INRAE=49.367;MAF_USDA=24.706
NC_035091.1	31888514	.	C	T	.	.	MAF_INRAE=39.873;MAF_USDA=1.639
NC_035091.1	31888549	.	A	C	.	.	MAF_INRAE=46.203;MAF_USDA=22.941
NC_035091.1	31888571	.	G	A	.	.	MAF_USDA=2.5
NC_035091.1	31888626	.	A	C	.	.	MAF_INRAE=48.734;MAF_USDA=18.75
NC_035091.1	31888632	.	T	C	.	.	MAF_USDA=18.75
NC_035091.1	31888633	.	T	A	.	.	MAF_USDA=18.75
NC_035091.1	31888634	.	T	G	.	.	MAF_INRAE=44.167;MAF_USDA=18.75
NC_035091.1	31888669	.	A	C	.	.	MAF_INRAE=2.532;MAF_USDA=31.967
NC_035091.1	31888671	.	G	A	.	.	MAF_INRAE=48.734;MAF_USDA=22.941
NC_035091.1	31888719	.	G	A	.	.	MAF_USDA=5.738
NC_035091.1	31888737	.	T	C	.	.	MAF_INRAE=38.333;MAF_USDA=48.824
NC_035091.1	31888765	.	A	C	.	.	MAF_USDA=4.098
NC_035091.1	31888855	.	G	A	.	.	MAF_USDA=5.738
NC_035091.1	31888865	.	C	T	.	.	MAF_USDA=1.639
NC_035091.1	31888877	.	C	A	.	.	MAF_USDA=10.588
NC_035091.1	31888887	.	C	A	.	.	MAF_INRAE=41.772;MAF_USDA=48.235
NC_035091.1	31889265	.	T	C	.	.	MAF_INRAE=15.789;MAF_USDA=11.176
NC_035091.1	31889331	.	C	T	.	.	MAF_INRAE=8.861;MAF_USDA=9.412
NC_035091.1	31889398	.	G	A	.	.	MAF_INRAE=44.304;MAF_USDA=15.294
NC_035091.1	31889476	.	T	C	.	.	MAF_INRAE=5.063
NC_035091.1	31889498	.	C	T	.	.	MAF_USDA=12.5
NC_035091.1	31889580	.	A	G	.	.	MAF_USDA=4.918
NC_035091.1	31889631	.	T	A	.	.	MAF_USDA=2.459
NC_035091.1	31889638	.	T	C	.	.	MAF_USDA=18.75
NC_035091.1	31889641	.	C	A	.	.	MAF_INRAE=3.797;MAF_USDA=6.25
NC_035091.1	31889733	.	C	A	.	.	MAF_INRAE=41.772;MAF_USDA=48.235
NC_035091.1	31889737	.	T	C	.	.	MAF_INRAE=13.158;MAF_USDA=6.471
NC_035091.1	31889815	.	T	C	.	.	MAF_USDA=19.672
NC_035091.1	31889840	.	T	A	.	.	MAF_INRAE=44.937;MAF_USDA=48.235
NC_035091.1	31889843	.	C	A	.	.	MAF_INRAE=5.696;MAF_USDA=3.529
NC_035091.1	31889889	.	A	G	.	.	MAF_INRAE=5.833
NC_035091.1	31889906	.	C	A	.	.	MAF_INRAE=42.105;MAF_USDA=47.647
NC_035091.1	31889961	.	G	A	.	.	MAF_USDA=8.333
NC_035091.1	31890152	.	G	A	.	.	MAF_INRAE=8.861;MAF_USDA=9.639
NC_035091.1	31890166	.	T	A	.	.	MAF_INRAE=8.333;MAF_USDA=16.667
NC_035091.1	31890187	.	G	A	.	.	MAF_INRAE=5.833;MAF_USDA=2.41
NC_035091.1	31890279	.	T	G	.	.	MAF_USDA=5.085
NC_035091.1	31890401	.	A	T	.	.	MAF_USDA=7.5
NC_035091.1	31890440	.	A	G	.	.	MAF_INRAE=5.063
NC_035091.1	31890449	.	G	A	.	.	MAF_INRAE=3.165;MAF_USDA=33.333
NC_035091.1	31890594	.	C	A	.	.	MAF_INRAE=9.494;MAF_USDA=16.667
NC_035091.1	31890597	.	C	T	.	.	MAF_USDA=2.083
NC_035091.1	31890660	.	T	C	.	.	MAF_INRAE=7.595;MAF_USDA=5.882
NC_035091.1	31890662	.	T	G	.	.	MAF_INRAE=6.667;MAF_USDA=7.059
NC_035091.1	31890677	.	G	T	.	.	MAF_INRAE=15.789;MAF_USDA=11.765
NC_035091.1	31890743	.	C	A	.	.	MAF_USDA=2.459
NC_035091.1	31890762	.	C	A	.	.	MAF_INRAE=5.833
NC_035091.1	31890819	.	A	C	.	.	MAF_USDA=5.738
NC_035091.1	31890847	.	T	A	.	.	MAF_USDA=4.098
NC_035091.1	31890851	.	C	A	.	.	MAF_INRAE=5.263
NC_035091.1	31890975	.	C	T	.	.	MAF_INRAE=5.833
NC_035091.1	31891040	.	G	A	.	.	MAF_INRAE=3.165;MAF_USDA=5.738
NC_035091.1	31891059	.	T	C	.	.	MAF_USDA=10.417
NC_035091.1	31891084	.	A	G	.	.	MAF_INRAE=5.833
NC_035091.1	31891090	.	A	T	.	.	MAF_INRAE=46.203;MAF_USDA=47.647
NC_035091.1	31891092	.	C	T	.	.	MAF_INRAE=5.263
NC_035091.1	31891148	.	C	T	.	.	MAF_INRAE=29.114;MAF_USDA=19.412
NC_035091.1	31891167	.	G	T	.	.	MAF_INRAE=7.595;MAF_USDA=7.738
NC_035091.1	31891170	.	T	G	.	.	MAF_INRAE=3.165
NC_035091.1	31891191	.	G	T	.	.	MAF_INRAE=24.684;MAF_USDA=49.405
NC_035091.1	31891205	.	A	G	.	.	MAF_USDA=4.167
NC_035091.1	31891262	.	A	G	.	.	MAF_USDA=1.667
NC_035091.1	31891511	.	G	A	.	.	MAF_USDA=1.639
NC_035091.1	31891515	.	A	T	.	.	MAF_USDA=1.639
NC_035091.1	31891539	.	G	C	.	.	MAF_USDA=1.639
NC_035091.1	31891671	.	C	A	.	.	MAF_INRAE=5.063
NC_035091.1	31891675	.	C	T	.	.	MAF_INRAE=41.667;MAF_USDA=47.647
NC_035091.1	31891767	.	C	T	.	.	MAF_INRAE=3.165
NC_035091.1	31891806	.	C	G	.	.	MAF_INRAE=28.481;MAF_USDA=20.0
NC_035091.1	31891842	.	T	C	.	.	MAF_INRAE=27.848;MAF_USDA=19.412
NC_035091.1	31891897	.	T	G	.	.	MAF_USDA=9.412
NC_035091.1	31891932	.	A	G	.	.	MAF_INRAE=5.063
NC_035091.1	31891935	.	G	A	.	.	MAF_INRAE=5.263
NC_035091.1	31891958	.	T	C	.	.	MAF_USDA=1.639
NC_035091.1	31891997	.	G	A	.	.	MAF_USDA=1.639
NC_035091.1	31892096	.	C	T	.	.	MAF_INRAE=40.506;MAF_USDA=7.647
NC_035091.1	31892149	.	C	G	.	.	MAF_INRAE=6.962;MAF_USDA=7.059
NC_035091.1	31892177	.	C	G	.	.	MAF_INRAE=5.263
NC_035091.1	31892219	.	G	A	.	.	MAF_INRAE=5.263;MAF_USDA=6.25
NC_035091.1	31892253	.	T	C	.	.	MAF_USDA=8.333
NC_035091.1	31892335	.	A	T	.	.	MAF_INRAE=28.481;MAF_USDA=19.412
NC_035091.1	31892341	.	G	T	.	.	MAF_INRAE=45.57;MAF_USDA=48.235
NC_035091.1	31892352	.	C	T	.	.	MAF_INRAE=1.667;MAF_USDA=3.279
NC_035091.1	31892402	.	T	G	.	.	MAF_INRAE=45.57;MAF_USDA=48.824
NC_035091.1	31892453	.	A	G	.	.	MAF_USDA=8.824
NC_035091.1	31892466	.	T	C	.	.	MAF_INRAE=45.57;MAF_USDA=48.824
NC_035091.1	31892471	.	G	A	.	.	MAF_USDA=4.118
NC_035091.1	31892492	.	A	T	.	.	MAF_INRAE=1.667;MAF_USDA=3.279
NC_035091.1	31892565	.	C	A	.	.	MAF_INRAE=45.57;MAF_USDA=47.647
NC_035091.1	31892769	.	A	T	.	.	MAF_INRAE=45.57;MAF_USDA=46.429
NC_035091.1	31892798	.	G	A	.	.	MAF_USDA=2.083
NC_035091.1	31892939	.	T	C	.	.	MAF_INRAE=5.063
NC_035091.1	31892985	.	G	T	.	.	MAF_INRAE=48.734;MAF_USDA=23.529
NC_035091.1	31892990	.	A	C	.	.	MAF_INRAE=8.228;MAF_USDA=14.118
NC_035091.1	31893021	.	T	A	.	.	MAF_INRAE=3.165;MAF_USDA=5.738
NC_035091.1	31893082	.	G	T	.	.	MAF_USDA=7.377
NC_035091.1	31893101	.	T	G	.	.	MAF_INRAE=5.063
NC_035091.1	31893190	.	C	T	.	.	MAF_USDA=6.557
NC_035091.1	31893205	.	C	T	.	.	MAF_USDA=3.279
NC_035091.1	31893210	.	C	T	.	.	MAF_INRAE=28.481;MAF_USDA=19.412
NC_035091.1	31893243	.	C	T	.	.	MAF_USDA=1.639
NC_035091.1	31893257	.	A	G	.	.	MAF_USDA=1.639
NC_035091.1	31893301	.	T	C	.	.	MAF_INRAE=8.228;MAF_USDA=7.143
NC_035091.1	31893381	.	T	G	.	.	MAF_INRAE=7.595;MAF_USDA=7.647
NC_035091.1	31893424	.	A	G	.	.	MAF_INRAE=3.165
NC_035091.1	31893435	.	G	A	.	.	MAF_USDA=3.279
NC_035091.1	31893493	.	G	T	.	.	MAF_USDA=1.639
NC_035091.1	31893542	.	C	A	.	.	MAF_USDA=9.412
NC_035091.1	31893544	.	C	A	.	.	MAF_USDA=9.412
NC_035091.1	31893555	.	T	C	.	.	MAF_INRAE=8.228;MAF_USDA=12.353
NC_035091.1	31893560	.	C	G	.	.	MAF_USDA=5.738
NC_035091.1	31893740	.	C	A	.	.	MAF_USDA=1.639
NC_035091.1	31893771	.	T	A	.	.	MAF_USDA=4.098
NC_035091.1	31893870	.	G	A	.	.	MAF_INRAE=3.165;MAF_USDA=32.787
NC_035091.1	31893947	.	C	T	.	.	MAF_INRAE=28.481;MAF_USDA=17.059
NC_035091.1	31893951	.	A	G	.	.	MAF_USDA=4.31
NC_035091.1	31894046	.	C	T	.	.	MAF_INRAE=7.595;MAF_USDA=7.059
NC_035091.1	31894142	.	G	A	.	.	MAF_INRAE=15.789;MAF_USDA=7.647
NC_035091.1	31894178	.	C	T	.	.	MAF_INRAE=15.789;MAF_USDA=8.235
NC_035091.1	31894241	.	C	T	.	.	MAF_INRAE=5.833
NC_035091.1	31894256	.	G	A	.	.	MAF_USDA=19.672
NC_035091.1	31894261	.	T	A	.	.	MAF_INRAE=40.506;MAF_USDA=1.639
NC_035091.1	31894351	.	C	T	.	.	MAF_INRAE=40.506;MAF_USDA=6.471
NC_035091.1	31894352	.	G	A	.	.	MAF_USDA=2.459
NC_035091.1	31894382	.	G	A	.	.	MAF_INRAE=5.263
NC_035091.1	31894403	.	T	A	.	.	MAF_USDA=1.639
NC_035091.1	31894413	.	G	T	.	.	MAF_INRAE=46.203;MAF_USDA=24.118
NC_035091.1	31894463	.	C	T	.	.	MAF_USDA=8.824
NC_035091.1	31894504	.	A	G	.	.	MAF_INRAE=5.263
NC_035091.1	31894600	.	G	A	.	.	MAF_USDA=5.882
NC_035091.1	31894674	.	G	T	.	.	MAF_INRAE=3.165;MAF_USDA=5.738
NC_035091.1	31894806	.	C	A	.	.	MAF_USDA=5.882
NC_035091.1	31894828	.	G	A	.	.	MAF_INRAE=46.203;MAF_USDA=47.059
NC_035091.1	31894915	.	C	T	.	.	MAF_USDA=7.377
NC_035091.1	31894987	.	C	T	.	.	MAF_USDA=12.5
NC_035091.1	31895055	.	C	T	.	.	MAF_USDA=3.279
NC_035091.1	31895097	.	C	T	.	.	MAF_INRAE=5.0;MAF_USDA=5.738
NC_035091.1	31895195	.	C	T	.	.	MAF_USDA=4.918
NC_035091.1	31895232	.	G	A	.	.	MAF_USDA=16.393
NC_035091.1	31895350	.	A	T	.	.	MAF_INRAE=7.595;MAF_USDA=7.059
NC_035091.1	31895374	.	C	T	.	.	MAF_USDA=17.213
NC_035091.1	31895443	.	G	T	.	.	MAF_INRAE=5.833
NC_035091.1	31895482	.	C	A	.	.	MAF_INRAE=5.063
NC_035091.1	31895487	.	T	C	.	.	MAF_USDA=4.918
NC_035091.1	31895507	.	G	A	.	.	MAF_INRAE=9.494
NC_035091.1	31895515	.	A	T	.	.	MAF_USDA=14.881
NC_035091.1	31895522	.	C	A	.	.	MAF_INRAE=5.063
NC_035091.1	31895813	.	C	A	.	.	MAF_USDA=2.459
NC_035091.1	31895823	.	T	A	.	.	MAF_INRAE=6.667
NC_035091.1	31895958	.	T	A	.	.	MAF_INRAE=3.165;MAF_USDA=5.738
NC_035091.1	31896017	.	C	T	.	.	MAF_USDA=1.639
NC_035091.1	31896107	.	T	G	.	.	MAF_INRAE=3.165
NC_035091.1	31896121	.	A	T	.	.	MAF_USDA=1.176
NC_035091.1	31896160	.	G	A	.	.	MAF_INRAE=5.833
NC_035091.1	31896171	.	A	C	.	.	MAF_INRAE=40.506;MAF_USDA=6.471
NC_035091.1	31896210	.	A	G	.	.	MAF_INRAE=15.789;MAF_USDA=12.353
NC_035091.1	31896253	.	A	G	.	.	MAF_USDA=1.639
NC_035091.1	31896296	.	G	A	.	.	MAF_INRAE=5.833
NC_035091.1	31896319	.	C	T	.	.	MAF_INRAE=5.833;MAF_USDA=7.738
NC_035091.1	31896370	.	G	T	.	.	MAF_INRAE=5.0
NC_035091.1	31896371	.	G	T	.	.	MAF_INRAE=28.481;MAF_USDA=15.882
NC_035091.1	31896483	.	C	G	.	.	MAF_INRAE=7.595;MAF_USDA=7.059
NC_035091.1	31896484	.	C	A	.	.	MAF_INRAE=27.848;MAF_USDA=19.412
NC_035091.1	31896548	.	G	A	.	.	MAF_INRAE=45.57;MAF_USDA=47.647
NC_035091.1	31896624	.	A	G	.	.	MAF_USDA=1.639
NC_035091.1	31896641	.	G	T	.	.	MAF_USDA=7.377
NC_035091.1	31896696	.	T	C	.	.	MAF_USDA=4.918
NC_035091.1	31896853	.	G	A	.	.	MAF_USDA=4.918
NC_035091.1	31896899	.	C	T	.	.	MAF_INRAE=40.506;MAF_USDA=6.557
NC_035091.1	31896909	.	G	T	.	.	MAF_INRAE=28.481;MAF_USDA=16.471
NC_035091.1	31896954	.	T	C	.	.	MAF_USDA=12.5
NC_035091.1	31896955	.	T	A	.	.	MAF_USDA=12.5
NC_035091.1	31896965	.	G	C	.	.	MAF_INRAE=6.667
NC_035091.1	31897099	.	G	T	.	.	MAF_INRAE=5.263
NC_035091.1	31897112	.	A	G	.	.	MAF_USDA=20.492
NC_035091.1	31897210	.	G	A	.	.	MAF_INRAE=3.165
NC_035091.1	31897399	.	T	C	.	.	MAF_USDA=7.059
NC_035091.1	31897455	.	G	T	.	.	MAF_USDA=15.294
NC_035091.1	31897464	.	G	T	.	.	MAF_USDA=1.765
NC_035091.1	31897493	.	G	T	.	.	MAF_INRAE=6.667;MAF_USDA=8.235
NC_035091.1	31897504	.	C	T	.	.	MAF_INRAE=5.263
NC_035091.1	31897622	.	G	T	.	.	MAF_INRAE=41.772;MAF_USDA=16.393
NC_035091.1	31897642	.	A	G	.	.	MAF_USDA=12.5
NC_035091.1	31897702	.	G	A	.	.	MAF_INRAE=3.165;MAF_USDA=31.967
NC_035091.1	31897710	.	C	T	.	.	MAF_USDA=4.098
NC_035091.1	31897745	.	C	T	.	.	MAF_INRAE=15.789;MAF_USDA=1.765
NC_035091.1	31897796	.	A	T	.	.	MAF_USDA=2.083
NC_035091.1	31897898	.	G	A	.	.	MAF_USDA=2.459
NC_035091.1	31897921	.	T	C	.	.	MAF_INRAE=5.696;MAF_USDA=3.529
NC_035091.1	31897930	.	G	A	.	.	MAF_INRAE=46.203;MAF_USDA=48.824
NC_035091.1	31897954	.	G	T	.	.	MAF_USDA=8.333
NC_035091.1	31898006	.	G	T	.	.	MAF_USDA=1.639
NC_035091.1	31898007	.	C	T	.	.	MAF_INRAE=5.063
NC_035091.1	31898025	.	G	T	.	.	MAF_USDA=1.639
NC_035091.1	31898081	.	T	G	.	.	MAF_INRAE=28.481;MAF_USDA=28.824
NC_035091.1	31898098	.	T	A	.	.	MAF_INRAE=5.263
NC_035091.1	31898144	.	T	C	.	.	MAF_INRAE=46.203;MAF_USDA=22.353
NC_035091.1	31898207	.	G	T	.	.	MAF_INRAE=15.789;MAF_USDA=6.471
NC_035091.1	31898213	.	C	A	.	.	MAF_INRAE=3.165;MAF_USDA=24.706
NC_035091.1	31898218	.	C	T	.	.	MAF_INRAE=5.063
NC_035091.1	31898232	.	A	C	.	.	MAF_USDA=2.459
NC_035091.1	31898275	.	C	A	.	.	MAF_INRAE=5.063
NC_035091.1	31898283	.	A	C	.	.	MAF_INRAE=48.734;MAF_USDA=23.529
NC_035091.1	31898320	.	A	G	.	.	MAF_USDA=2.459
NC_035091.1	31898352	.	T	C	.	.	MAF_INRAE=45.57;MAF_USDA=22.941
NC_035091.1	31898435	.	G	A	.	.	MAF_INRAE=5.263
NC_035091.1	31898447	.	C	T	.	.	MAF_USDA=4.918
NC_035091.1	31898454	.	C	G	.	.	MAF_INRAE=5.263
NC_035091.1	31898467	.	G	A	.	.	MAF_USDA=4.098
NC_035091.1	31898592	.	C	T	.	.	MAF_USDA=1.639
NC_035091.1	31898593	.	G	A	.	.	MAF_INRAE=5.833
NC_035091.1	31898626	.	T	C	.	.	MAF_INRAE=5.263
NC_035091.1	31898664	.	G	A	.	.	MAF_USDA=6.557
NC_035091.1	31898727	.	A	T	.	.	MAF_INRAE=3.165
NC_035091.1	31898740	.	G	A	.	.	MAF_USDA=2.459
NC_035091.1	31898836	.	C	A	.	.	MAF_INRAE=5.263
NC_035091.1	31898858	.	G	T	.	.	MAF_USDA=4.918
NC_035091.1	31898913	.	G	A	.	.	MAF_INRAE=15.789;MAF_USDA=10.0
NC_035091.1	31898921	.	T	C	.	.	MAF_INRAE=5.263
NC_035091.1	31898986	.	C	A	.	.	MAF_USDA=2.459
NC_035091.1	31899037	.	C	A	.	.	MAF_INRAE=5.833;MAF_USDA=8.235
NC_035091.1	31899130	.	A	C	.	.	MAF_INRAE=46.203;MAF_USDA=24.118
NC_035091.1	31899161	.	C	T	.	.	MAF_INRAE=46.203;MAF_USDA=24.118
NC_035091.1	31899235	.	A	C	.	.	MAF_INRAE=15.789;MAF_USDA=10.0
NC_035091.1	31899358	.	C	T	.	.	MAF_INRAE=5.263
NC_035091.1	31899430	.	T	A	.	.	MAF_USDA=5.882
NC_035091.1	31899483	.	T	C	.	.	MAF_INRAE=6.962;MAF_USDA=5.294
NC_035091.1	31899519	.	A	T	.	.	MAF_USDA=7.377
NC_035091.1	31899594	.	G	A	.	.	MAF_INRAE=7.595;MAF_USDA=5.882
NC_035091.1	31899696	.	A	C	.	.	MAF_INRAE=5.263
NC_035091.1	31899781	.	T	A	.	.	MAF_USDA=9.412
NC_035091.1	31899823	.	A	T	.	.	MAF_INRAE=5.263
NC_035091.1	31899893	.	T	A	.	.	MAF_INRAE=7.595;MAF_USDA=7.647
NC_035091.1	31899894	.	T	C	.	.	MAF_USDA=3.279
NC_035091.1	31900094	.	T	G	.	.	MAF_INRAE=7.595;MAF_USDA=7.059
NC_035091.1	31900119	.	T	C	.	.	MAF_INRAE=5.263
NC_035091.1	31900120	.	A	G	.	.	MAF_USDA=2.083
NC_035091.1	31900136	.	C	T	.	.	MAF_USDA=4.098
NC_035091.1	31900139	.	G	A	.	.	MAF_INRAE=7.595;MAF_USDA=7.059
NC_035091.1	31900389	.	T	A	.	.	MAF_INRAE=31.646;MAF_USDA=41.667
NC_035091.1	31900390	.	T	A	.	.	MAF_INRAE=29.167;MAF_USDA=29.167
NC_035091.1	31900413	.	C	T	.	.	MAF_USDA=9.412
NC_035091.1	31900428	.	A	T	.	.	MAF_INRAE=7.595;MAF_USDA=7.059
NC_035091.1	31900584	.	C	A	.	.	MAF_USDA=7.377
NC_035091.1	31900617	.	G	A	.	.	MAF_INRAE=7.595;MAF_USDA=6.471
NC_035091.1	31900736	.	T	G	.	.	MAF_INRAE=48.734;MAF_USDA=24.118
NC_035091.1	31900777	.	C	T	.	.	MAF_INRAE=30.0
NC_035091.1	31900836	.	T	G	.	.	MAF_INRAE=6.962;MAF_USDA=7.647
NC_035091.1	31900866	.	G	A	.	.	MAF_INRAE=5.833
NC_035091.1	31900939	.	G	C	.	.	MAF_INRAE=10.526;MAF_USDA=7.647
NC_035091.1	31900951	.	A	G	.	.	MAF_USDA=2.459
NC_035091.1	31900953	.	G	T	.	.	MAF_USDA=2.459
NC_035091.1	31901018	.	G	A	.	.	MAF_USDA=2.459
NC_035091.1	31901048	.	T	G	.	.	MAF_USDA=1.639
NC_035091.1	31901103	.	T	G	.	.	MAF_INRAE=7.595;MAF_USDA=7.059
NC_035091.1	31901144	.	T	G	.	.	MAF_INRAE=7.595;MAF_USDA=7.059
NC_035091.1	31901195	.	G	T	.	.	MAF_USDA=2.459
NC_035091.1	31901208	.	A	G	.	.	MAF_USDA=4.098
NC_035091.1	31901252	.	T	A	.	.	MAF_USDA=9.524
NC_035091.1	31901314	.	G	C	.	.	MAF_USDA=2.459
NC_035091.1	31901347	.	C	A	.	.	MAF_INRAE=7.595;MAF_USDA=7.059
NC_035091.1	31901387	.	G	C	.	.	MAF_INRAE=7.595;MAF_USDA=7.059
NC_035091.1	31901412	.	C	T	.	.	MAF_USDA=4.098
NC_035091.1	31901429	.	A	T	.	.	MAF_USDA=3.279
NC_035091.1	31901436	.	G	A	.	.	MAF_INRAE=7.595;MAF_USDA=7.059
NC_035091.1	31901533	.	C	T	.	.	MAF_INRAE=5.263
NC_035091.1	31901534	.	A	G	.	.	MAF_INRAE=31.667;MAF_USDA=32.353
NC_035091.1	31901544	.	T	A	.	.	MAF_INRAE=32.911;MAF_USDA=33.529
NC_035091.1	31901564	.	G	A	.	.	MAF_USDA=4.098
NC_035091.1	31901598	.	C	G	.	.	MAF_USDA=1.639
NC_035091.1	31901620	.	T	G	.	.	MAF_INRAE=39.873;MAF_USDA=48.235
NC_035091.1	31901698	.	G	A	.	.	MAF_USDA=6.557
NC_035091.1	31901780	.	T	A	.	.	MAF_INRAE=5.263
NC_035091.1	31901824	.	C	T	.	.	MAF_INRAE=39.873;MAF_USDA=1.639
NC_035091.1	31901836	.	T	C	.	.	MAF_INRAE=7.595;MAF_USDA=7.059
NC_035091.1	31901876	.	G	A	.	.	MAF_INRAE=7.595;MAF_USDA=7.059
NC_035091.1	31901902	.	G	A	.	.	MAF_USDA=17.059
NC_035091.1	31901985	.	C	T	.	.	MAF_INRAE=5.263
NC_035091.1	31902061	.	C	T	.	.	MAF_INRAE=15.789
NC_035091.1	31902182	.	G	T	.	.	MAF_USDA=6.557
NC_035091.1	31902187	.	G	T	.	.	MAF_INRAE=40.506
NC_035091.1	31902216	.	C	T	.	.	MAF_USDA=4.098
NC_035091.1	31902237	.	A	G	.	.	MAF_USDA=1.639
NC_035091.1	31902410	.	A	G	.	.	MAF_USDA=2.459
NC_035091.1	31902417	.	C	A	.	.	MAF_USDA=7.377
NC_035091.1	31902491	.	C	T	.	.	MAF_INRAE=48.734;MAF_USDA=24.118
NC_035091.1	31902518	.	G	T	.	.	MAF_INRAE=29.747;MAF_USDA=19.412
NC_035091.1	31902725	.	C	A	.	.	MAF_USDA=5.882
NC_035091.1	31902765	.	G	A	.	.	MAF_INRAE=7.595;MAF_USDA=8.235
NC_035091.1	31902766	.	A	C	.	.	MAF_INRAE=6.667;MAF_USDA=8.235
NC_035091.1	31902806	.	G	A	.	.	MAF_USDA=4.098
NC_035091.1	31903135	.	T	G	.	.	MAF_INRAE=7.595;MAF_USDA=8.235
NC_035091.1	31903154	.	T	C	.	.	MAF_INRAE=7.595;MAF_USDA=8.824
NC_035091.1	31903161	.	A	G	.	.	MAF_INRAE=5.063;MAF_USDA=3.529
NC_035091.1	31903355	.	C	T	.	.	MAF_USDA=8.235
NC_035091.1	31903453	.	C	T	.	.	MAF_INRAE=15.789
NC_035091.1	31903499	.	A	G	.	.	MAF_INRAE=28.481;MAF_USDA=15.882
NC_035091.1	31903508	.	A	G	.	.	MAF_INRAE=28.481;MAF_USDA=19.412
NC_035091.1	31903536	.	G	T	.	.	MAF_INRAE=28.481;MAF_USDA=23.529
NC_035091.1	31903561	.	C	A	.	.	MAF_INRAE=39.241;MAF_USDA=38.235
NC_035091.1	31903572	.	A	G	.	.	MAF_INRAE=7.595;MAF_USDA=7.647
NC_035091.1	31903663	.	A	G	.	.	MAF_INRAE=5.696;MAF_USDA=3.529
NC_035091.1	31903741	.	G	A	.	.	MAF_INRAE=7.595;MAF_USDA=8.235
NC_035091.1	31903777	.	G	A	.	.	MAF_INRAE=3.165
NC_035091.1	31903784	.	C	T	.	.	MAF_INRAE=29.114;MAF_USDA=24.118
NC_035091.1	31903810	.	A	C	.	.	MAF_INRAE=48.734;MAF_USDA=22.941
NC_035091.1	31903929	.	C	T	.	.	MAF_USDA=2.459
NC_035091.1	31903930	.	A	G	.	.	MAF_INRAE=35.443;MAF_USDA=38.235
NC_035091.1	31904051	.	G	A	.	.	MAF_INRAE=5.263;MAF_USDA=2.353
NC_035091.1	31904252	.	T	C	.	.	MAF_INRAE=43.038;MAF_USDA=48.824
NC_035091.1	31904276	.	T	G	.	.	MAF_USDA=10.0
NC_035091.1	31904301	.	A	G	.	.	MAF_INRAE=5.263
NC_035091.1	31904322	.	A	C	.	.	MAF_USDA=6.557
NC_035091.1	31904326	.	G	T	.	.	MAF_INRAE=7.595;MAF_USDA=8.235
NC_035091.1	31904328	.	A	C	.	.	MAF_INRAE=6.667;MAF_USDA=8.235
NC_035091.1	31904378	.	C	T	.	.	MAF_USDA=5.882
NC_035091.1	31904399	.	T	G	.	.	MAF_USDA=2.459
NC_035091.1	31904469	.	A	C	.	.	MAF_USDA=16.667
NC_035091.1	31904472	.	C	T	.	.	MAF_INRAE=3.165
NC_035091.1	31904585	.	G	A	.	.	MAF_INRAE=7.595;MAF_USDA=10.417
NC_035091.1	31904685	.	G	A	.	.	MAF_INRAE=15.789;MAF_USDA=4.118
NC_035091.1	31904768	.	T	G	.	.	MAF_INRAE=3.165;MAF_USDA=7.377
NC_035091.1	31904802	.	T	A	.	.	MAF_INRAE=43.671;MAF_USDA=47.059
NC_035091.1	31904825	.	A	G	.	.	MAF_USDA=1.639
NC_035091.1	31904846	.	T	G	.	.	MAF_INRAE=7.595;MAF_USDA=8.235
NC_035091.1	31904878	.	C	A	.	.	MAF_USDA=4.118
NC_035091.1	31904994	.	G	A	.	.	MAF_INRAE=7.595;MAF_USDA=8.824
NC_035091.1	31905016	.	A	G	.	.	MAF_INRAE=7.595;MAF_USDA=8.235
NC_035091.1	31905045	.	C	A	.	.	MAF_INRAE=5.063;MAF_USDA=4.098
NC_035091.1	31905089	.	C	T	.	.	MAF_INRAE=5.063
NC_035091.1	31905427	.	G	A	.	.	MAF_USDA=1.639
NC_035091.1	31905476	.	T	C	.	.	MAF_INRAE=27.848;MAF_USDA=41.667
NC_035091.1	31905485	.	G	A	.	.	MAF_INRAE=15.789;MAF_USDA=10.417
NC_035091.1	31905501	.	G	A	.	.	MAF_INRAE=7.595;MAF_USDA=5.882
NC_035091.1	31905531	.	A	G	.	.	MAF_USDA=1.639
NC_035091.1	31905560	.	G	T	.	.	MAF_USDA=4.167
NC_035091.1	31905591	.	G	T	.	.	MAF_INRAE=26.316;MAF_USDA=19.412
NC_035091.1	31905677	.	G	A	.	.	MAF_INRAE=7.595;MAF_USDA=3.333
NC_035091.1	31905796	.	T	C	.	.	MAF_USDA=2.459
NC_035091.1	31905978	.	G	A	.	.	MAF_INRAE=12.025;MAF_USDA=17.059
NC_035091.1	31906023	.	T	A	.	.	MAF_INRAE=8.228;MAF_USDA=1.639
NC_035091.1	31906178	.	A	T	.	.	MAF_INRAE=7.595;MAF_USDA=12.353
NC_035091.1	31906215	.	C	T	.	.	MAF_USDA=2.941
NC_035091.1	31906493	.	T	C	.	.	MAF_INRAE=6.962;MAF_USDA=11.765
NC_035091.1	31906550	.	C	T	.	.	MAF_INRAE=6.962;MAF_USDA=11.905
NC_035091.1	31906558	.	C	T	.	.	MAF_INRAE=8.333;MAF_USDA=17.262
NC_035091.1	31906559	.	C	T	.	.	MAF_USDA=5.952
NC_035091.1	31906594	.	T	C	.	.	MAF_INRAE=6.962;MAF_USDA=11.905
NC_035091.1	31906595	.	T	C	.	.	MAF_USDA=30.357
NC_035091.1	31906609	.	T	C	.	.	MAF_INRAE=30.0;MAF_USDA=22.619
NC_035091.1	31906720	.	T	C	.	.	MAF_USDA=13.043
NC_035091.1	31907252	.	T	G	.	.	MAF_INRAE=5.263
NC_035091.1	31907273	.	A	C	.	.	MAF_USDA=26.19
NC_035091.1	31907285	.	A	C	.	.	MAF_USDA=1.639
NC_035091.1	31907304	.	A	C	.	.	MAF_INRAE=31.579;MAF_USDA=7.377
NC_035091.1	31907404	.	C	T	.	.	MAF_INRAE=7.595;MAF_USDA=12.353
NC_035091.1	31907554	.	G	T	.	.	MAF_INRAE=7.595;MAF_USDA=12.5
NC_035091.1	31907577	.	T	G	.	.	MAF_INRAE=7.595;MAF_USDA=13.095
NC_035091.1	31907663	.	G	C	.	.	MAF_INRAE=5.063
NC_035091.1	31908013	.	C	T	.	.	MAF_INRAE=31.579;MAF_USDA=2.459
NC_035091.1	31909026	.	T	G	.	.	MAF_INRAE=7.595;MAF_USDA=12.5
NC_035091.1	31909208	.	C	A	.	.	MAF_USDA=10.0
NC_035091.1	31909213	.	A	T	.	.	MAF_USDA=2.459
NC_035091.1	31909263	.	T	A	.	.	MAF_USDA=3.279
NC_035091.1	31909274	.	G	A	.	.	MAF_USDA=6.471
NC_035091.1	31909287	.	G	T	.	.	MAF_USDA=9.412
NC_035091.1	31909297	.	G	T	.	.	MAF_INRAE=28.481;MAF_USDA=15.294
NC_035091.1	31909303	.	G	T	.	.	MAF_INRAE=12.025;MAF_USDA=45.294
NC_035091.1	31909321	.	T	C	.	.	MAF_USDA=29.412
NC_035091.1	31909365	.	G	A	.	.	MAF_INRAE=12.025;MAF_USDA=45.294
NC_035091.1	31909394	.	A	G	.	.	MAF_USDA=3.279
NC_035091.1	31909419	.	G	C	.	.	MAF_INRAE=12.658;MAF_USDA=44.706
NC_035091.1	31909446	.	T	C	.	.	MAF_INRAE=12.658;MAF_USDA=44.706
NC_035091.1	31909447	.	T	C	.	.	MAF_USDA=1.639
NC_035091.1	31909476	.	A	G	.	.	MAF_INRAE=13.291;MAF_USDA=44.706
NC_035091.1	31909545	.	C	G	.	.	MAF_INRAE=12.025;MAF_USDA=45.294
NC_035091.1	31909580	.	G	C	.	.	MAF_INRAE=12.025;MAF_USDA=45.294
NC_035091.1	31909602	.	C	T	.	.	MAF_INRAE=7.595;MAF_USDA=6.471
NC_035091.1	31909670	.	T	A	.	.	MAF_USDA=12.295
NC_035091.1	31909703	.	A	C	.	.	MAF_USDA=4.098
NC_035091.1	31909723	.	A	G	.	.	MAF_INRAE=12.025;MAF_USDA=17.059
NC_035091.1	31909737	.	T	C	.	.	MAF_INRAE=12.025;MAF_USDA=44.706
NC_035091.1	31909770	.	G	A	.	.	MAF_INRAE=12.025;MAF_USDA=45.294
NC_035091.1	31909798	.	T	C	.	.	MAF_INRAE=43.671;MAF_USDA=8.197
NC_035091.1	31909803	.	G	A	.	.	MAF_INRAE=43.671;MAF_USDA=3.333
NC_035091.1	31909804	.	G	T	.	.	MAF_INRAE=12.5;MAF_USDA=46.429
NC_035091.1	31909850	.	A	G	.	.	MAF_USDA=8.333
NC_035091.1	31909859	.	T	G	.	.	MAF_USDA=48.235
NC_035091.1	31909877	.	C	T	.	.	MAF_USDA=47.647
NC_035091.1	31909943	.	T	G	.	.	MAF_USDA=1.667
NC_035091.1	31910036	.	G	A	.	.	MAF_USDA=12.5
NC_035091.1	31911761	.	A	G	.	.	MAF_USDA=37.5
NC_035091.1	31911779	.	C	T	.	.	MAF_INRAE=31.579;MAF_USDA=6.667
NC_035091.1	31911786	.	A	C	.	.	MAF_INRAE=26.316;MAF_USDA=43.75
NC_035091.1	31911803	.	G	A	.	.	MAF_INRAE=5.263
NC_035091.1	31911815	.	G	A	.	.	MAF_USDA=4.167
NC_035091.1	31911816	.	C	A	.	.	MAF_INRAE=5.263;MAF_USDA=4.167
NC_035091.1	31911822	.	G	T	.	.	MAF_INRAE=5.0;MAF_USDA=3.279
NC_035091.1	31911823	.	T	A	.	.	MAF_INRAE=15.789
NC_035091.1	31911932	.	T	C	.	.	MAF_INRAE=12.025;MAF_USDA=46.471
NC_035091.1	31911938	.	G	T	.	.	MAF_INRAE=15.789
NC_035091.1	31911972	.	G	T	.	.	MAF_INRAE=43.671;MAF_USDA=3.279
NC_035091.1	31912032	.	G	T	.	.	MAF_INRAE=12.025;MAF_USDA=45.294
NC_035091.1	31912035	.	T	G	.	.	MAF_USDA=28.235
NC_035091.1	31912071	.	C	A	.	.	MAF_INRAE=12.025;MAF_USDA=45.294
NC_035091.1	31912135	.	G	C	.	.	MAF_USDA=16.667
NC_035091.1	31912138	.	T	A	.	.	MAF_USDA=2.353
NC_035091.1	31912177	.	C	T	.	.	MAF_INRAE=28.481;MAF_USDA=19.412
NC_035091.1	31912217	.	A	C	.	.	MAF_INRAE=28.481;MAF_USDA=19.412
NC_035091.1	31912250	.	A	G	.	.	MAF_USDA=27.647
NC_035091.1	31912308	.	C	A	.	.	MAF_USDA=4.918
NC_035091.1	31912312	.	T	G	.	.	MAF_USDA=2.459
NC_035091.1	31912337	.	T	C	.	.	MAF_INRAE=12.025;MAF_USDA=44.118
NC_035091.1	31912358	.	C	T	.	.	MAF_USDA=1.639
NC_035091.1	31912439	.	A	T	.	.	MAF_INRAE=7.5;MAF_USDA=15.882
NC_035091.1	31912454	.	A	C	.	.	MAF_USDA=2.459
NC_035091.1	31912468	.	G	T	.	.	MAF_INRAE=12.025;MAF_USDA=44.706
NC_035091.1	31912474	.	G	T	.	.	MAF_USDA=3.529
NC_035091.1	31912549	.	C	T	.	.	MAF_USDA=2.5
NC_035091.1	31912579	.	G	C	.	.	MAF_INRAE=5.063
NC_035091.1	31912626	.	C	G	.	.	MAF_INRAE=40.506
NC_035091.1	31912658	.	G	A	.	.	MAF_USDA=6.471
NC_035091.1	31912678	.	A	G	.	.	MAF_INRAE=39.873;MAF_USDA=31.176
NC_035091.1	31912746	.	C	T	.	.	MAF_USDA=16.667
NC_035091.1	31912771	.	T	C	.	.	MAF_INRAE=13.291;MAF_USDA=45.882
NC_035091.1	31912921	.	C	G	.	.	MAF_INRAE=12.025;MAF_USDA=45.294
NC_035091.1	31912929	.	A	T	.	.	MAF_USDA=2.459
NC_035091.1	31912941	.	A	G	.	.	MAF_USDA=9.412
NC_035091.1	31912984	.	T	C	.	.	MAF_INRAE=12.658;MAF_USDA=41.765
NC_035091.1	31912990	.	G	A	.	.	MAF_INRAE=12.025;MAF_USDA=45.294
NC_035091.1	31913031	.	G	A	.	.	MAF_INRAE=7.595;MAF_USDA=12.353
NC_035091.1	31913066	.	G	T	.	.	MAF_INRAE=12.025;MAF_USDA=48.235
NC_035091.1	31913075	.	G	T	.	.	MAF_USDA=2.459
NC_035091.1	31913094	.	G	A	.	.	MAF_USDA=3.529
NC_035091.1	31913095	.	A	T	.	.	MAF_INRAE=12.025;MAF_USDA=47.059
NC_035091.1	31913133	.	A	T	.	.	MAF_INRAE=7.595;MAF_USDA=11.905
NC_035091.1	31913235	.	G	A	.	.	MAF_INRAE=15.789;MAF_USDA=45.294
NC_035091.1	31913328	.	C	A	.	.	MAF_USDA=1.639
NC_035091.1	31913361	.	T	C	.	.	MAF_USDA=43.976
NC_035091.1	31913362	.	G	A	.	.	MAF_USDA=43.976
NC_035091.1	31913425	.	A	G	.	.	MAF_USDA=20.833
NC_035091.1	31915876	.	C	G	.	.	MAF_INRAE=8.228
NC_035091.1	31915947	.	G	A	.	.	MAF_INRAE=12.025;MAF_USDA=37.705
NC_035091.1	31916021	.	C	T	.	.	MAF_USDA=2.459
NC_035091.1	31916039	.	C	G	.	.	MAF_INRAE=10.833
NC_035091.1	31916066	.	C	T	.	.	MAF_INRAE=12.025;MAF_USDA=18.75
NC_035091.1	31916074	.	G	A	.	.	MAF_USDA=2.459
NC_035091.1	31916097	.	G	A	.	.	MAF_INRAE=12.025;MAF_USDA=18.75
NC_035091.1	31916110	.	G	T	.	.	MAF_INRAE=12.025;MAF_USDA=18.75
NC_035091.1	31916142	.	G	C	.	.	MAF_INRAE=5.833;MAF_USDA=8.235
NC_035091.1	31916150	.	A	G	.	.	MAF_INRAE=12.658;MAF_USDA=46.471
NC_035091.1	31916163	.	G	A	.	.	MAF_INRAE=42.405;MAF_USDA=14.118
NC_035091.1	31916196	.	G	A	.	.	MAF_INRAE=5.063
NC_035091.1	31916215	.	T	C	.	.	MAF_INRAE=12.025;MAF_USDA=44.706
NC_035091.1	31916232	.	A	T	.	.	MAF_INRAE=48.333;MAF_USDA=7.377
NC_035091.1	31916301	.	A	G	.	.	MAF_INRAE=12.025;MAF_USDA=20.833
NC_035091.1	31916312	.	C	A	.	.	MAF_USDA=8.197
NC_035091.1	31916424	.	G	C	.	.	MAF_USDA=1.639
NC_035091.1	31916484	.	G	C	.	.	MAF_INRAE=6.329;MAF_USDA=5.882
NC_035091.1	31916498	.	C	A	.	.	MAF_USDA=2.941
NC_035091.1	31916555	.	T	G	.	.	MAF_USDA=18.75
NC_035091.1	31916569	.	T	C	.	.	MAF_INRAE=15.789;MAF_USDA=46.471
NC_035091.1	31916571	.	G	A	.	.	MAF_INRAE=29.167;MAF_USDA=22.941
NC_035091.1	31916577	.	T	G	.	.	MAF_INRAE=5.063
NC_035091.1	31916705	.	A	T	.	.	MAF_INRAE=7.595;MAF_USDA=12.353
NC_035091.1	31916713	.	C	T	.	.	MAF_USDA=10.0
NC_035091.1	31916720	.	G	A	.	.	MAF_INRAE=7.595;MAF_USDA=5.882
NC_035091.1	31916873	.	C	A	.	.	MAF_INRAE=12.025;MAF_USDA=44.118
NC_035091.1	31916885	.	G	T	.	.	MAF_INRAE=12.025;MAF_USDA=44.706
NC_035091.1	31916955	.	A	G	.	.	MAF_INRAE=7.595;MAF_USDA=12.353
NC_035091.1	31917216	.	C	T	.	.	MAF_INRAE=5.0
NC_035091.1	31917222	.	C	T	.	.	MAF_INRAE=3.333
NC_035091.1	31917224	.	C	T	.	.	MAF_INRAE=3.333
NC_035091.1	31917259	.	G	A	.	.	MAF_USDA=46.471
NC_035091.1	31917328	.	C	A	.	.	MAF_USDA=1.639
NC_035091.1	31917330	.	T	G	.	.	MAF_USDA=1.639
NC_035091.1	31917356	.	T	A	.	.	MAF_INRAE=12.025;MAF_USDA=45.238
NC_035091.1	31917396	.	G	A	.	.	MAF_INRAE=12.025;MAF_USDA=45.882
NC_035091.1	31917397	.	C	T	.	.	MAF_INRAE=10.833;MAF_USDA=45.294
NC_035091.1	31917416	.	A	T	.	.	MAF_USDA=2.459
NC_035091.1	31917484	.	C	G	.	.	MAF_INRAE=3.165
NC_035091.1	31917515	.	C	A	.	.	MAF_INRAE=5.063
NC_035091.1	31917589	.	C	A	.	.	MAF_USDA=10.0
NC_035091.1	31917664	.	T	A	.	.	MAF_USDA=5.738
NC_035091.1	31917665	.	C	T	.	.	MAF_USDA=1.639
NC_035091.1	31917666	.	A	C	.	.	MAF_USDA=2.353
NC_035091.1	31917821	.	T	G	.	.	MAF_INRAE=12.025;MAF_USDA=44.706
NC_035091.1	31917832	.	A	G	.	.	MAF_USDA=28.824
NC_035091.1	31917899	.	G	T	.	.	MAF_USDA=33.529
NC_035091.1	31917923	.	T	G	.	.	MAF_INRAE=1.667;MAF_USDA=4.098
NC_035091.1	31917941	.	T	C	.	.	MAF_INRAE=5.263
NC_035091.1	31918022	.	C	T	.	.	MAF_INRAE=43.038;MAF_USDA=34.706
NC_035091.1	31918042	.	A	G	.	.	MAF_INRAE=7.595;MAF_USDA=5.882
NC_035091.1	31918097	.	G	A	.	.	MAF_USDA=28.235
NC_035091.1	31918103	.	T	G	.	.	MAF_INRAE=5.833;MAF_USDA=11.176
NC_035091.1	31918113	.	A	T	.	.	MAF_USDA=2.459
NC_035091.1	31918148	.	C	G	.	.	MAF_INRAE=19.62;MAF_USDA=22.941
NC_035091.1	31918226	.	A	C	.	.	MAF_INRAE=48.734;MAF_USDA=24.706
NC_035091.1	31918257	.	T	G	.	.	MAF_USDA=8.197
NC_035091.1	31918411	.	A	T	.	.	MAF_USDA=1.639
NC_035091.1	31918446	.	G	T	.	.	MAF_INRAE=6.329;MAF_USDA=3.529
NC_035091.1	31918479	.	A	G	.	.	MAF_USDA=2.459
NC_035091.1	31918482	.	A	T	.	.	MAF_INRAE=5.063
NC_035091.1	31918499	.	C	T	.	.	MAF_INRAE=19.62;MAF_USDA=38.235
NC_035091.1	31918579	.	C	T	.	.	MAF_USDA=3.279
NC_035091.1	31918641	.	A	G	.	.	MAF_INRAE=31.579;MAF_USDA=11.176
NC_035091.1	31918685	.	T	C	.	.	MAF_USDA=8.333
NC_035091.1	31918738	.	A	T	.	.	MAF_INRAE=43.038;MAF_USDA=8.197
NC_035091.1	31918769	.	G	A	.	.	MAF_USDA=3.529
NC_035091.1	31918770	.	C	A	.	.	MAF_INRAE=5.696
NC_035091.1	31918771	.	G	A	.	.	MAF_USDA=6.471
NC_035091.1	31918773	.	T	A	.	.	MAF_USDA=9.412
NC_035091.1	31918804	.	A	G	.	.	MAF_INRAE=36.076;MAF_USDA=26.471
NC_035091.1	31918813	.	A	C	.	.	MAF_INRAE=36.076;MAF_USDA=25.882
NC_035091.1	31918851	.	T	G	.	.	MAF_INRAE=8.228;MAF_USDA=4.098
NC_035091.1	31918919	.	C	G	.	.	MAF_USDA=5.294
NC_035091.1	31918937	.	T	A	.	.	MAF_USDA=2.459
NC_035091.1	31918980	.	T	G	.	.	MAF_INRAE=5.263
NC_035091.1	31918982	.	A	T	.	.	MAF_INRAE=36.076;MAF_USDA=25.882
NC_035091.1	31919018	.	G	T	.	.	MAF_USDA=2.459
NC_035091.1	31919024	.	A	T	.	.	MAF_USDA=1.639
NC_035091.1	31919123	.	C	A	.	.	MAF_INRAE=14.557;MAF_USDA=24.118
NC_035091.1	31919272	.	A	C	.	.	MAF_INRAE=27.215;MAF_USDA=19.412
NC_035091.1	31919292	.	A	G	.	.	MAF_USDA=2.459
NC_035091.1	31919364	.	C	T	.	.	MAF_INRAE=36.076;MAF_USDA=26.471
NC_035091.1	31919373	.	T	C	.	.	MAF_INRAE=43.671;MAF_USDA=11.176
NC_035091.1	31919389	.	T	C	.	.	MAF_USDA=2.459
NC_035091.1	31919406	.	C	T	.	.	MAF_USDA=7.377
NC_035091.1	31919447	.	G	T	.	.	MAF_INRAE=3.165
NC_035091.1	31919489	.	C	A	.	.	MAF_INRAE=27.848;MAF_USDA=19.412
NC_035091.1	31919583	.	T	C	.	.	MAF_INRAE=34.81;MAF_USDA=26.471
NC_035091.1	31919614	.	C	T	.	.	MAF_INRAE=43.671;MAF_USDA=11.176
NC_035091.1	31919628	.	G	T	.	.	MAF_INRAE=5.263;MAF_USDA=2.353
NC_035091.1	31919634	.	G	C	.	.	MAF_USDA=38.235
NC_035091.1	31919652	.	C	T	.	.	MAF_INRAE=8.228;MAF_USDA=4.098
NC_035091.1	31919682	.	T	A	.	.	MAF_INRAE=36.709;MAF_USDA=25.882
NC_035091.1	31919693	.	C	T	.	.	MAF_INRAE=36.709;MAF_USDA=25.294
NC_035091.1	31919762	.	T	A	.	.	MAF_INRAE=2.632
NC_035091.1	31919764	.	G	T	.	.	MAF_INRAE=4.167
NC_035091.1	31919765	.	T	A	.	.	MAF_INRAE=4.167
NC_035091.1	31919872	.	G	A	.	.	MAF_INRAE=13.333;MAF_USDA=20.833
NC_035091.1	31919916	.	A	G	.	.	MAF_INRAE=2.5;MAF_USDA=26.23
NC_035091.1	31919918	.	A	T	.	.	MAF_USDA=1.639
NC_035091.1	31919930	.	G	C	.	.	MAF_USDA=4.918
NC_035091.1	31920027	.	T	A	.	.	MAF_USDA=6.522
NC_035091.1	31920032	.	T	C	.	.	MAF_USDA=34.783
NC_035091.1	31920059	.	C	A	.	.	MAF_USDA=3.279
NC_035091.1	31920066	.	C	A	.	.	MAF_INRAE=7.5;MAF_USDA=6.25
NC_035091.1	31920084	.	G	A	.	.	MAF_INRAE=5.833;MAF_USDA=5.882
NC_035091.1	31920135	.	C	T	.	.	MAF_USDA=27.059
NC_035091.1	31920150	.	C	T	.	.	MAF_INRAE=5.696;MAF_USDA=2.941
NC_035091.1	31920152	.	T	G	.	.	MAF_USDA=2.459
NC_035091.1	31920161	.	A	T	.	.	MAF_INRAE=8.333;MAF_USDA=2.353
NC_035091.1	31920253	.	C	A	.	.	MAF_INRAE=7.595;MAF_USDA=5.294
NC_035091.1	31920303	.	A	C	.	.	MAF_INRAE=5.063;MAF_USDA=3.529
NC_035091.1	31920305	.	T	C	.	.	MAF_INRAE=6.962;MAF_USDA=4.098
NC_035091.1	31920380	.	C	T	.	.	MAF_INRAE=34.81;MAF_USDA=23.529
NC_035091.1	31920397	.	G	T	.	.	MAF_USDA=29.412
NC_035091.1	31920458	.	C	G	.	.	MAF_INRAE=26.582;MAF_USDA=20.0
NC_035091.1	31920504	.	T	G	.	.	MAF_INRAE=32.278;MAF_USDA=22.941
NC_035091.1	31920507	.	T	G	.	.	MAF_USDA=12.5
NC_035091.1	31920527	.	A	T	.	.	MAF_INRAE=29.747;MAF_USDA=19.412
NC_035091.1	31920557	.	T	C	.	.	MAF_USDA=25.0
NC_035091.1	31920573	.	T	A	.	.	MAF_USDA=20.833
NC_035091.1	31920593	.	G	T	.	.	MAF_INRAE=42.105;MAF_USDA=29.167
NC_035091.1	31920600	.	T	A	.	.	MAF_INRAE=42.105;MAF_USDA=29.167
NC_035091.1	31920615	.	T	C	.	.	MAF_INRAE=42.105;MAF_USDA=18.452
NC_035091.1	31920630	.	T	C	.	.	MAF_INRAE=42.105;MAF_USDA=21.429
NC_035091.1	31920646	.	G	T	.	.	MAF_USDA=1.639
NC_035091.1	31920676	.	G	A	.	.	MAF_USDA=8.333
NC_035091.1	31920677	.	C	T	.	.	MAF_USDA=7.377
NC_035091.1	31920678	.	G	A	.	.	MAF_INRAE=5.833;MAF_USDA=8.235
NC_035091.1	31920684	.	T	A	.	.	MAF_USDA=1.639
NC_035091.1	31920729	.	C	A	.	.	MAF_USDA=4.706
NC_035091.1	31920745	.	C	T	.	.	MAF_USDA=16.667
NC_035091.1	31920820	.	A	C	.	.	MAF_INRAE=31.013;MAF_USDA=41.667
NC_035091.1	31920867	.	T	C	.	.	MAF_INRAE=27.5;MAF_USDA=41.667
NC_035091.1	31920870	.	C	A	.	.	MAF_INRAE=44.937;MAF_USDA=8.197
NC_035091.1	31920890	.	T	C	.	.	MAF_INRAE=21.519;MAF_USDA=45.833
NC_035091.1	31920921	.	G	A	.	.	MAF_INRAE=25.833;MAF_USDA=41.667
NC_035091.1	31920926	.	C	G	.	.	MAF_INRAE=5.696;MAF_USDA=3.571
NC_035091.1	31920928	.	A	G	.	.	MAF_INRAE=23.333;MAF_USDA=39.583
NC_035091.1	31920956	.	A	G	.	.	MAF_USDA=37.5
NC_035091.1	31922737	.	G	T	.	.	MAF_INRAE=5.833;MAF_USDA=15.476
NC_035091.1	31922775	.	G	C	.	.	MAF_USDA=3.529
NC_035091.1	31922801	.	A	G	.	.	MAF_INRAE=34.177;MAF_USDA=25.882
NC_035091.1	31922812	.	G	T	.	.	MAF_USDA=5.882
NC_035091.1	31922846	.	T	G	.	.	MAF_INRAE=36.709;MAF_USDA=25.882
NC_035091.1	31923042	.	G	C	.	.	MAF_USDA=1.695
NC_035091.1	31923074	.	A	T	.	.	MAF_USDA=8.333
NC_035091.1	31923140	.	A	C	.	.	MAF_USDA=41.667
NC_035091.1	31924302	.	C	T	.	.	MAF_USDA=7.377
NC_035091.1	31924433	.	G	T	.	.	MAF_INRAE=5.063
NC_035091.1	31924489	.	A	C	.	.	MAF_USDA=2.459
NC_035091.1	31924544	.	T	C	.	.	MAF_INRAE=26.582;MAF_USDA=19.412
NC_035091.1	31924545	.	A	C	.	.	MAF_INRAE=18.987;MAF_USDA=23.529
NC_035091.1	31924557	.	C	T	.	.	MAF_INRAE=5.263;MAF_USDA=18.824
NC_035091.1	31924600	.	C	T	.	.	MAF_INRAE=39.873;MAF_USDA=1.639
NC_035091.1	31924660	.	A	G	.	.	MAF_USDA=3.529
NC_035091.1	31924689	.	A	G	.	.	MAF_USDA=4.098
NC_035091.1	31924816	.	C	A	.	.	MAF_USDA=5.738
NC_035091.1	31924869	.	T	G	.	.	MAF_INRAE=42.105
NC_035091.1	31924878	.	G	A	.	.	MAF_INRAE=15.789
NC_035091.1	31924882	.	G	T	.	.	MAF_INRAE=33.333;MAF_USDA=26.471
NC_035091.1	31924888	.	A	G	.	.	MAF_USDA=3.279
NC_035091.1	31924920	.	G	T	.	.	MAF_INRAE=5.263
NC_035091.1	31924942	.	G	A	.	.	MAF_USDA=11.31
NC_035091.1	31924975	.	C	T	.	.	MAF_INRAE=36.709;MAF_USDA=27.059
NC_035091.1	31925023	.	A	G	.	.	MAF_USDA=1.639
NC_035091.1	31925054	.	T	G	.	.	MAF_INRAE=41.772
NC_035091.1	31925058	.	T	G	.	.	MAF_INRAE=45.833
NC_035091.1	31925156	.	C	A	.	.	MAF_USDA=1.639
NC_035091.1	31925194	.	T	A	.	.	MAF_INRAE=26.316;MAF_USDA=27.108
NC_035091.1	31925199	.	A	C	.	.	MAF_USDA=25.0
NC_035091.1	31925252	.	T	G	.	.	MAF_USDA=4.098
NC_035091.1	31925253	.	T	A	.	.	MAF_INRAE=41.772;MAF_USDA=1.639
NC_035091.1	31925310	.	G	A	.	.	MAF_INRAE=26.667;MAF_USDA=18.824
NC_035091.1	31925311	.	T	C	.	.	MAF_INRAE=32.5;MAF_USDA=25.294
NC_035091.1	31925313	.	A	C	.	.	MAF_USDA=6.25
NC_035091.1	31925391	.	T	C	.	.	MAF_INRAE=32.5
NC_035091.1	31925461	.	C	T	.	.	MAF_INRAE=24.167;MAF_USDA=37.5
NC_035091.1	31925480	.	G	C	.	.	MAF_INRAE=24.167;MAF_USDA=39.583
NC_035091.1	31925541	.	C	A	.	.	MAF_INRAE=48.333;MAF_USDA=8.197
NC_035091.1	31925549	.	G	C	.	.	MAF_INRAE=30.833;MAF_USDA=37.5
NC_035091.1	31925595	.	G	A	.	.	MAF_INRAE=5.833;MAF_USDA=5.882
NC_035091.1	31925631	.	C	T	.	.	MAF_INRAE=7.5;MAF_USDA=12.353
NC_035091.1	31925682	.	C	A	.	.	MAF_INRAE=32.5;MAF_USDA=39.583
NC_035091.1	31925756	.	C	T	.	.	MAF_INRAE=26.582;MAF_USDA=19.412
NC_035091.1	31925787	.	A	C	.	.	MAF_INRAE=34.177;MAF_USDA=41.667
NC_035091.1	31925814	.	C	G	.	.	MAF_INRAE=5.263
NC_035091.1	31925842	.	A	C	.	.	MAF_INRAE=34.81;MAF_USDA=35.417
NC_035091.1	31925868	.	G	T	.	.	MAF_INRAE=43.671;MAF_USDA=10.0
NC_035091.1	31925891	.	A	C	.	.	MAF_USDA=4.706
NC_035091.1	31925897	.	T	C	.	.	MAF_INRAE=44.304;MAF_USDA=10.588
NC_035091.1	31925901	.	A	T	.	.	MAF_USDA=3.279
NC_035091.1	31925971	.	G	T	.	.	MAF_INRAE=1.667;MAF_USDA=3.279
NC_035091.1	31926017	.	G	A	.	.	MAF_INRAE=28.481;MAF_USDA=18.235
NC_035091.1	31926105	.	C	T	.	.	MAF_INRAE=13.333;MAF_USDA=20.588
NC_035091.1	31926106	.	C	T	.	.	MAF_INRAE=13.333;MAF_USDA=20.0
NC_035091.1	31926126	.	C	A	.	.	MAF_INRAE=4.43
NC_035091.1	31926133	.	C	G	.	.	MAF_INRAE=8.228;MAF_USDA=4.098
NC_035091.1	31926160	.	C	T	.	.	MAF_INRAE=36.709;MAF_USDA=27.059
NC_035091.1	31926206	.	G	A	.	.	MAF_INRAE=44.304
NC_035091.1	31926249	.	T	G	.	.	MAF_USDA=17.647
NC_035091.1	31926342	.	C	G	.	.	MAF_INRAE=28.481;MAF_USDA=19.412
NC_035091.1	31926485	.	T	A	.	.	MAF_INRAE=36.709;MAF_USDA=25.882
NC_035091.1	31926495	.	C	A	.	.	MAF_INRAE=1.667;MAF_USDA=4.098
NC_035091.1	31926546	.	G	C	.	.	MAF_INRAE=28.481;MAF_USDA=18.824
NC_035091.1	31926618	.	T	A	.	.	MAF_INRAE=43.038;MAF_USDA=11.176
NC_035091.1	31926643	.	G	A	.	.	MAF_USDA=5.738
NC_035091.1	31926706	.	C	T	.	.	MAF_USDA=2.459
NC_035091.1	31926715	.	T	C	.	.	MAF_USDA=18.824
NC_035091.1	31926750	.	A	G	.	.	MAF_INRAE=36.709;MAF_USDA=25.882
NC_035091.1	31926794	.	G	A	.	.	MAF_USDA=4.167
NC_035091.1	31926795	.	A	G	.	.	MAF_USDA=1.639
NC_035091.1	31926843	.	C	A	.	.	MAF_INRAE=36.709;MAF_USDA=26.471
NC_035091.1	31926845	.	A	T	.	.	MAF_INRAE=35.0;MAF_USDA=26.471
NC_035091.1	31926856	.	C	A	.	.	MAF_INRAE=35.0;MAF_USDA=26.471
NC_035091.1	31927088	.	G	A	.	.	MAF_USDA=5.294
NC_035091.1	31927118	.	G	T	.	.	MAF_USDA=2.459
NC_035091.1	31927304	.	G	T	.	.	MAF_INRAE=43.038;MAF_USDA=11.176
NC_035091.1	31927305	.	C	T	.	.	MAF_INRAE=46.667;MAF_USDA=11.176
NC_035091.1	31927315	.	G	A	.	.	MAF_INRAE=37.342;MAF_USDA=26.471
NC_035091.1	31927327	.	C	G	.	.	MAF_INRAE=43.038;MAF_USDA=9.016
NC_035091.1	31927418	.	T	A	.	.	MAF_INRAE=2.5
NC_035091.1	31927422	.	C	T	.	.	MAF_INRAE=36.076;MAF_USDA=27.059
NC_035091.1	31927526	.	A	T	.	.	MAF_INRAE=36.709;MAF_USDA=25.882
NC_035091.1	31927660	.	T	G	.	.	MAF_INRAE=5.833
NC_035091.1	31927698	.	G	C	.	.	MAF_USDA=1.639
NC_035091.1	31927742	.	G	A	.	.	MAF_INRAE=5.263
NC_035091.1	31927815	.	A	T	.	.	MAF_USDA=13.934
NC_035091.1	31927896	.	G	A	.	.	MAF_USDA=5.294
NC_035091.1	31927981	.	AAAACGAAAC	AAAACGAAAA	.	.	MAF_USDA=10.417
NC_035091.1	31927997	.	G	C	.	.	MAF_USDA=4.098
NC_035091.1	31928000	.	G	T	.	.	MAF_USDA=2.459
NC_035091.1	31928047	.	C	G	.	.	MAF_INRAE=27.848;MAF_USDA=19.412
NC_035091.1	31928189	.	G	A	.	.	MAF_USDA=2.459
NC_035091.1	31928193	.	A	G	.	.	MAF_USDA=3.529
NC_035091.1	31928516	.	C	A	.	.	MAF_INRAE=5.833
NC_035091.1	31928554	.	G	T	.	.	MAF_INRAE=13.291;MAF_USDA=24.118
NC_035091.1	31928609	.	A	C	.	.	MAF_INRAE=36.709;MAF_USDA=26.471
NC_035091.1	31928783	.	G	A	.	.	MAF_INRAE=36.076;MAF_USDA=26.471
NC_035091.1	31928885	.	G	A	.	.	MAF_INRAE=36.076;MAF_USDA=25.882
NC_035091.1	31928887	.	T	A	.	.	MAF_INRAE=34.167;MAF_USDA=25.882
NC_035091.1	31928902	.	G	C	.	.	MAF_INRAE=32.278;MAF_USDA=26.471
NC_035091.1	31928943	.	C	G	.	.	MAF_USDA=3.279
NC_035091.1	31929128	.	G	A	.	.	MAF_INRAE=35.443;MAF_USDA=30.0
NC_035091.1	31929141	.	A	T	.	.	MAF_USDA=3.279
NC_035091.1	31929169	.	C	T	.	.	MAF_USDA=18.235
NC_035091.1	31929195	.	G	A	.	.	MAF_INRAE=43.038;MAF_USDA=11.765
NC_035091.1	31929216	.	A	C	.	.	MAF_INRAE=36.709;MAF_USDA=27.059
NC_035091.1	31929249	.	C	T	.	.	MAF_INRAE=3.165
NC_035091.1	31929250	.	G	A	.	.	MAF_INRAE=2.5
NC_035091.1	31929312	.	A	T	.	.	MAF_INRAE=28.481;MAF_USDA=20.0
NC_035091.1	31929316	.	G	A	.	.	MAF_USDA=2.083
NC_035091.1	31929387	.	C	T	.	.	MAF_USDA=3.279
NC_035091.1	31929407	.	T	C	.	.	MAF_INRAE=35.443;MAF_USDA=26.471
NC_035091.1	31929436	.	G	T	.	.	MAF_USDA=1.639
NC_035091.1	31929514	.	C	T	.	.	MAF_USDA=5.738
NC_035091.1	31929515	.	C	T	.	.	MAF_USDA=10.0
NC_035091.1	31929540	.	A	C	.	.	MAF_INRAE=36.709;MAF_USDA=24.118
NC_035091.1	31929579	.	T	C	.	.	MAF_INRAE=36.709;MAF_USDA=23.529
NC_035091.1	31929617	.	T	A	.	.	MAF_INRAE=43.671;MAF_USDA=8.197
NC_035091.1	31929891	.	A	T	.	.	MAF_INRAE=19.62;MAF_USDA=18.75
NC_035091.1	31929907	.	G	T	.	.	MAF_INRAE=5.263
NC_035091.1	31929947	.	A	G	.	.	MAF_INRAE=8.228;MAF_USDA=3.279
NC_035091.1	31930038	.	G	T	.	.	MAF_INRAE=28.481;MAF_USDA=19.412
NC_035091.1	31930070	.	A	T	.	.	MAF_USDA=1.639
NC_035091.1	31930116	.	A	C	.	.	MAF_INRAE=29.114;MAF_USDA=23.529
NC_035091.1	31930124	.	A	T	.	.	MAF_INRAE=13.291;MAF_USDA=24.706
NC_035091.1	31930212	.	G	T	.	.	MAF_INRAE=5.063
NC_035091.1	31930223	.	A	G	.	.	MAF_INRAE=5.263
NC_035091.1	31930308	.	C	T	.	.	MAF_INRAE=4.43
NC_035091.1	31930326	.	C	T	.	.	MAF_USDA=1.639
NC_035091.1	31930335	.	A	C	.	.	MAF_USDA=6.034
NC_035091.1	31930372	.	G	A	.	.	MAF_USDA=2.586
NC_035091.1	31930378	.	G	C	.	.	MAF_USDA=2.542
NC_035091.1	31930381	.	G	A	.	.	MAF_INRAE=36.076;MAF_USDA=27.108
NC_035091.1	31930417	.	A	G	.	.	MAF_INRAE=36.076;MAF_USDA=27.108
NC_035091.1	31930442	.	A	T	.	.	MAF_INRAE=43.671;MAF_USDA=8.475
NC_035091.1	31930481	.	A	G	.	.	MAF_USDA=6.78
NC_035091.1	31930533	.	G	T	.	.	MAF_USDA=12.5
NC_035091.1	31930576	.	T	G	.	.	MAF_INRAE=13.924;MAF_USDA=21.687
NC_035091.1	31930635	.	A	C	.	.	MAF_INRAE=43.671;MAF_USDA=7.627
NC_035091.1	31930664	.	A	G	.	.	MAF_USDA=5.422
NC_035091.1	31930665	.	A	T	.	.	MAF_INRAE=36.709;MAF_USDA=26.506
NC_035091.1	31930666	.	T	C	.	.	MAF_INRAE=35.0;MAF_USDA=25.301
NC_035091.1	31930684	.	G	A	.	.	MAF_INRAE=44.304;MAF_USDA=8.475
NC_035091.1	31930724	.	T	C	.	.	MAF_INRAE=36.076;MAF_USDA=26.829
NC_035091.1	31930975	.	G	A	.	.	MAF_INRAE=5.063
NC_035091.1	31931034	.	C	T	.	.	MAF_USDA=1.695
NC_035091.1	31931138	.	C	T	.	.	MAF_INRAE=27.848;MAF_USDA=19.88
NC_035091.1	31931241	.	G	T	.	.	MAF_USDA=3.39
NC_035091.1	31931364	.	T	A	.	.	MAF_USDA=1.695
NC_035091.1	31931365	.	T	C	.	.	MAF_USDA=1.695
NC_035091.1	31931416	.	A	G	.	.	MAF_USDA=5.422
NC_035091.1	31931444	.	T	C	.	.	MAF_INRAE=12.658;MAF_USDA=21.687
NC_035091.1	31931447	.	G	A	.	.	MAF_INRAE=13.333;MAF_USDA=21.687
NC_035091.1	31931456	.	C	T	.	.	MAF_INRAE=28.481;MAF_USDA=24.096
NC_035091.1	31931547	.	T	C	.	.	MAF_INRAE=19.62;MAF_USDA=39.157
NC_035091.1	31931645	.	T	A	.	.	MAF_USDA=2.542
NC_035091.1	31932179	.	G	A	.	.	MAF_USDA=9.483
NC_035091.1	31932372	.	T	A	.	.	MAF_USDA=6.79
NC_035091.1	31932506	.	C	T	.	.	MAF_USDA=2.586
NC_035091.1	31932517	.	G	A	.	.	MAF_USDA=11.207
NC_035091.1	31932636	.	A	T	.	.	MAF_USDA=11.207
NC_035091.1	31932644	.	T	C	.	.	MAF_USDA=1.724
NC_035091.1	31932857	.	G	A	.	.	MAF_USDA=24.138
NC_035091.1	31932968	.	A	T	.	.	MAF_USDA=43.103
NC_035091.1	31932980	.	G	A	.	.	MAF_USDA=3.448
NC_035091.1	31933095	.	T	C	.	.	MAF_USDA=43.103
NC_035091.1	31933127	.	C	T	.	.	MAF_USDA=5.172
NC_035091.1	31933307	.	A	G	.	.	MAF_USDA=11.207
NC_035091.1	31933383	.	A	C	.	.	MAF_INRAE=27.848;MAF_USDA=22.353
NC_035091.1	31933501	.	A	G	.	.	MAF_INRAE=8.228;MAF_USDA=5.0
NC_035091.1	31933522	.	A	T	.	.	MAF_INRAE=37.342;MAF_USDA=35.294
NC_035091.1	31933541	.	C	T	.	.	MAF_USDA=5.294
NC_035091.1	31933569	.	A	C	.	.	MAF_INRAE=42.405;MAF_USDA=8.197
NC_035091.1	31933589	.	T	A	.	.	MAF_USDA=1.639
NC_035091.1	31933603	.	T	G	.	.	MAF_INRAE=8.228;MAF_USDA=4.098
NC_035091.1	31933655	.	T	A	.	.	MAF_INRAE=8.228;MAF_USDA=4.098
NC_035091.1	31933668	.	A	C	.	.	MAF_USDA=12.5
NC_035091.1	31933682	.	A	T	.	.	MAF_USDA=4.918
NC_035091.1	31933697	.	C	A	.	.	MAF_USDA=5.882
NC_035091.1	31933726	.	A	G	.	.	MAF_USDA=3.529
NC_035091.1	31933736	.	G	A	.	.	MAF_INRAE=36.076;MAF_USDA=25.882
NC_035091.1	31933741	.	C	T	.	.	MAF_USDA=2.353
NC_035091.1	31933758	.	A	C	.	.	MAF_INRAE=28.481;MAF_USDA=22.941
NC_035091.1	31933770	.	C	T	.	.	MAF_USDA=1.639
NC_035091.1	31933777	.	A	C	.	.	MAF_INRAE=5.063
NC_035091.1	31933784	.	A	C	.	.	MAF_INRAE=19.62;MAF_USDA=22.941
NC_035091.1	31933813	.	G	T	.	.	MAF_USDA=12.5
NC_035091.1	31933834	.	A	T	.	.	MAF_INRAE=43.671;MAF_USDA=50.0
NC_035091.1	31933843	.	A	T	.	.	MAF_USDA=2.459
NC_035091.1	31933851	.	G	T	.	.	MAF_USDA=4.918
NC_035091.1	31933853	.	A	C	.	.	MAF_INRAE=28.481;MAF_USDA=22.353
NC_035091.1	31933879	.	A	G	.	.	MAF_USDA=38.235
NC_035091.1	31933885	.	G	T	.	.	MAF_USDA=2.353
NC_035091.1	31933895	.	T	C	.	.	MAF_INRAE=49.167
NC_035091.1	31933913	.	T	A	.	.	MAF_INRAE=19.62;MAF_USDA=22.941
NC_035091.1	31933937	.	C	A	.	.	MAF_INRAE=28.481;MAF_USDA=18.824
NC_035091.1	31933974	.	T	C	.	.	MAF_USDA=38.235
NC_035091.1	31934005	.	G	A	.	.	MAF_INRAE=19.62;MAF_USDA=18.75
NC_035091.1	31934113	.	T	G	.	.	MAF_INRAE=20.253;MAF_USDA=28.824
NC_035091.1	31934261	.	T	A	.	.	MAF_USDA=17.059
NC_035091.1	31934697	.	C	G	.	.	MAF_USDA=5.172
NC_035091.1	31934769	.	C	T	.	.	MAF_USDA=37.069
NC_035091.1	31935483	.	G	T	.	.	MAF_INRAE=5.263
NC_035091.1	31935499	.	A	C	.	.	MAF_INRAE=26.316;MAF_USDA=46.471
NC_035091.1	31935572	.	A	G	.	.	MAF_USDA=3.279
NC_035091.1	31935574	.	C	G	.	.	MAF_INRAE=27.848;MAF_USDA=24.706
NC_035091.1	31935597	.	C	T	.	.	MAF_INRAE=19.62;MAF_USDA=28.824
NC_035091.1	31935606	.	C	T	.	.	MAF_USDA=5.882
NC_035091.1	31935633	.	C	T	.	.	MAF_USDA=5.294
NC_035091.1	31935635	.	T	C	.	.	MAF_USDA=3.529
NC_035091.1	31935666	.	C	T	.	.	MAF_INRAE=27.848;MAF_USDA=24.706
NC_035091.1	31935739	.	A	C	.	.	MAF_INRAE=27.848;MAF_USDA=23.81
NC_035091.1	31935776	.	A	T	.	.	MAF_INRAE=27.848;MAF_USDA=24.706
NC_035091.1	31935783	.	A	G	.	.	MAF_INRAE=27.848;MAF_USDA=24.706
NC_035091.1	31935821	.	G	A	.	.	MAF_INRAE=22.152;MAF_USDA=15.294
NC_035091.1	31935864	.	T	G	.	.	MAF_INRAE=4.43;MAF_USDA=2.459
NC_035091.1	31935881	.	T	A	.	.	MAF_USDA=3.529
NC_035091.1	31935919	.	A	T	.	.	MAF_USDA=3.279
NC_035091.1	31935971	.	C	A	.	.	MAF_USDA=5.738
NC_035091.1	31935974	.	C	T	.	.	MAF_INRAE=19.62;MAF_USDA=29.412
NC_035091.1	31935982	.	A	G	.	.	MAF_INRAE=27.848;MAF_USDA=24.706
NC_035091.1	31936069	.	C	G	.	.	MAF_INRAE=3.165
NC_035091.1	31936076	.	G	T	.	.	MAF_INRAE=28.481;MAF_USDA=25.294
NC_035091.1	31936137	.	A	G	.	.	MAF_INRAE=27.848;MAF_USDA=21.765
NC_035091.1	31936138	.	A	G	.	.	MAF_USDA=4.918
NC_035091.1	31936608	.	T	A	.	.	MAF_INRAE=5.263
NC_035091.1	31936654	.	G	C	.	.	MAF_USDA=1.639
NC_035091.1	31936661	.	G	A	.	.	MAF_USDA=4.918
NC_035091.1	31936688	.	T	C	.	.	MAF_USDA=10.833
NC_035091.1	31936755	.	C	A	.	.	MAF_INRAE=8.228;MAF_USDA=44.118
NC_035091.1	31936765	.	G	T	.	.	MAF_INRAE=19.62;MAF_USDA=29.412
NC_035091.1	31936860	.	C	T	.	.	MAF_USDA=2.459
NC_035091.1	31936895	.	C	G	.	.	MAF_INRAE=15.789
NC_035091.1	31936964	.	A	T	.	.	MAF_INRAE=27.848;MAF_USDA=25.294
NC_035091.1	31936996	.	T	A	.	.	MAF_USDA=2.459
NC_035091.1	31937025	.	A	G	.	.	MAF_USDA=2.459
NC_035091.1	31937037	.	C	A	.	.	MAF_USDA=22.951
NC_035091.1	31937195	.	T	C	.	.	MAF_INRAE=18.987;MAF_USDA=30.0
NC_035091.1	31937220	.	G	A	.	.	MAF_USDA=4.167
NC_035091.1	31937240	.	C	G	.	.	MAF_USDA=7.377
NC_035091.1	31937263	.	G	A	.	.	MAF_USDA=1.639
NC_035091.1	31937264	.	A	G	.	.	MAF_USDA=1.639
NC_035091.1	31937279	.	A	T	.	.	MAF_INRAE=43.671;MAF_USDA=1.639
NC_035091.1	31937288	.	A	T	.	.	MAF_USDA=5.294
NC_035091.1	31937402	.	A	T	.	.	MAF_INRAE=5.063
NC_035091.1	31937435	.	A	C	.	.	MAF_INRAE=8.228;MAF_USDA=45.882
NC_035091.1	31937436	.	A	C	.	.	MAF_USDA=8.333
NC_035091.1	31937454	.	C	A	.	.	MAF_USDA=4.918
NC_035091.1	31937480	.	C	A	.	.	MAF_USDA=12.5
NC_035091.1	31937500	.	T	C	.	.	MAF_INRAE=8.228;MAF_USDA=44.706
NC_035091.1	31937506	.	T	A	.	.	MAF_INRAE=3.165
NC_035091.1	31937518	.	T	G	.	.	MAF_USDA=7.377
NC_035091.1	31937543	.	G	T	.	.	MAF_USDA=5.882
NC_035091.1	31937573	.	T	A	.	.	MAF_INRAE=19.62;MAF_USDA=28.824
NC_035091.1	31937603	.	G	C	.	.	MAF_INRAE=5.063
NC_035091.1	31937634	.	G	A	.	.	MAF_INRAE=19.62;MAF_USDA=22.353
NC_035091.1	31937685	.	G	A	.	.	MAF_INRAE=43.038;MAF_USDA=1.639
NC_035091.1	31937717	.	A	T	.	.	MAF_USDA=6.471
NC_035091.1	31937823	.	C	T	.	.	MAF_USDA=4.098
NC_035091.1	31937853	.	C	A	.	.	MAF_INRAE=19.62;MAF_USDA=28.824
NC_035091.1	31937873	.	G	A	.	.	MAF_USDA=8.197
NC_035091.1	31937874	.	C	A	.	.	MAF_USDA=8.197
NC_035091.1	31937893	.	T	C	.	.	MAF_INRAE=36.709;MAF_USDA=33.529
NC_035091.1	31937961	.	T	G	.	.	MAF_USDA=1.639
NC_035091.1	31938042	.	A	C	.	.	MAF_USDA=2.941
NC_035091.1	31938048	.	G	A	.	.	MAF_USDA=1.639
NC_035091.1	31938056	.	C	T	.	.	MAF_INRAE=43.671;MAF_USDA=5.738
NC_035091.1	31938059	.	A	T	.	.	MAF_USDA=1.639
NC_035091.1	31938153	.	T	G	.	.	MAF_INRAE=43.333;MAF_USDA=5.738
NC_035091.1	31938181	.	A	G	.	.	MAF_USDA=2.459
NC_035091.1	31938270	.	A	T	.	.	MAF_INRAE=10.526;MAF_USDA=22.941
NC_035091.1	31938273	.	G	T	.	.	MAF_USDA=4.098
NC_035091.1	31938281	.	T	A	.	.	MAF_USDA=6.471
NC_035091.1	31938290	.	A	G	.	.	MAF_USDA=6.471
NC_035091.1	31938297	.	A	G	.	.	MAF_INRAE=5.263
NC_035091.1	31938310	.	G	T	.	.	MAF_USDA=2.941
NC_035091.1	31938352	.	A	G	.	.	MAF_INRAE=19.167
NC_035091.1	31938361	.	G	C	.	.	MAF_INRAE=5.263
NC_035091.1	31938364	.	G	A	.	.	MAF_INRAE=45.0;MAF_USDA=5.738
NC_035091.1	31938382	.	G	A	.	.	MAF_INRAE=45.0;MAF_USDA=4.918
NC_035091.1	31938403	.	G	T	.	.	MAF_USDA=7.059
NC_035091.1	31938430	.	A	G	.	.	MAF_INRAE=8.333;MAF_USDA=14.706
NC_035091.1	31938445	.	C	A	.	.	MAF_INRAE=42.405;MAF_USDA=5.738
NC_035091.1	31938457	.	A	G	.	.	MAF_USDA=22.951
NC_035091.1	31938460	.	T	G	.	.	MAF_INRAE=41.139;MAF_USDA=6.557
NC_035091.1	31938555	.	C	T	.	.	MAF_INRAE=9.494
NC_035091.1	31938565	.	A	C	.	.	MAF_INRAE=15.823;MAF_USDA=31.25
NC_035091.1	31938572	.	G	T	.	.	MAF_INRAE=41.772;MAF_USDA=6.667
NC_035091.1	31938648	.	T	G	.	.	MAF_INRAE=8.861;MAF_USDA=41.176
NC_035091.1	31938665	.	C	A	.	.	MAF_INRAE=5.263
NC_035091.1	31938676	.	C	G	.	.	MAF_INRAE=41.772;MAF_USDA=6.557
NC_035091.1	31938760	.	T	A	.	.	MAF_INRAE=39.241;MAF_USDA=1.639
NC_035091.1	31938761	.	C	T	.	.	MAF_INRAE=43.333;MAF_USDA=1.639
NC_035091.1	31938781	.	C	A	.	.	MAF_USDA=8.333
NC_035091.1	31938782	.	C	A	.	.	MAF_USDA=8.333
NC_035091.1	31938789	.	G	A	.	.	MAF_USDA=6.557
NC_035091.1	31938801	.	T	A	.	.	MAF_USDA=6.557
NC_035091.1	31938811	.	C	T	.	.	MAF_USDA=6.557
NC_035091.1	31938835	.	C	A	.	.	MAF_USDA=7.377
NC_035091.1	31938892	.	G	A	.	.	MAF_USDA=31.765
NC_035091.1	31938918	.	C	A	.	.	MAF_USDA=4.918
NC_035091.1	31938949	.	T	A	.	.	MAF_USDA=16.667
NC_035091.1	31938959	.	A	C	.	.	MAF_INRAE=18.333;MAF_USDA=31.25
NC_035091.1	31938968	.	A	C	.	.	MAF_USDA=10.656
NC_035091.1	31938972	.	C	T	.	.	MAF_INRAE=5.063
NC_035091.1	31939026	.	G	T	.	.	MAF_INRAE=22.152;MAF_USDA=14.118
NC_035091.1	31939043	.	G	T	.	.	MAF_INRAE=5.263
NC_035091.1	31939085	.	A	G	.	.	MAF_INRAE=5.063
NC_035091.1	31939111	.	T	A	.	.	MAF_INRAE=41.772;MAF_USDA=6.557
NC_035091.1	31939128	.	T	G	.	.	MAF_USDA=5.294
NC_035091.1	31939150	.	A	C	.	.	MAF_INRAE=38.333
NC_035091.1	31939230	.	A	G	.	.	MAF_INRAE=39.241;MAF_USDA=34.706
NC_035091.1	31939241	.	C	A	.	.	MAF_USDA=11.475
NC_035091.1	31939242	.	A	T	.	.	MAF_USDA=8.333
NC_035091.1	31939247	.	C	A	.	.	MAF_INRAE=41.772;MAF_USDA=6.557
NC_035091.1	31939252	.	C	G	.	.	MAF_INRAE=19.62;MAF_USDA=29.412
NC_035091.1	31939272	.	T	C	.	.	MAF_INRAE=5.063
NC_035091.1	31939282	.	C	A	.	.	MAF_INRAE=19.62;MAF_USDA=29.762
NC_035091.1	31939426	.	A	T	.	.	MAF_INRAE=43.671
NC_035091.1	31939438	.	T	A	.	.	MAF_INRAE=5.0;MAF_USDA=7.377
NC_035091.1	31939467	.	G	T	.	.	MAF_USDA=4.918
NC_035091.1	31939470	.	G	A	.	.	MAF_INRAE=43.671;MAF_USDA=6.557
NC_035091.1	31939510	.	T	G	.	.	MAF_USDA=35.882
NC_035091.1	31939531	.	T	A	.	.	MAF_INRAE=8.228;MAF_USDA=39.412
NC_035091.1	31939585	.	G	A	.	.	MAF_INRAE=43.038;MAF_USDA=6.557
NC_035091.1	31939595	.	G	T	.	.	MAF_USDA=3.279
NC_035091.1	31939622	.	T	C	.	.	MAF_USDA=4.118
NC_035091.1	31939867	.	A	C	.	.	MAF_INRAE=28.481;MAF_USDA=22.941
NC_035091.1	31939978	.	A	T	.	.	MAF_INRAE=43.671;MAF_USDA=6.557
NC_035091.1	31940090	.	C	T	.	.	MAF_INRAE=43.038;MAF_USDA=6.557
NC_035091.1	31940199	.	C	T	.	.	MAF_INRAE=19.62;MAF_USDA=28.571
NC_035091.1	31940218	.	C	T	.	.	MAF_INRAE=20.253;MAF_USDA=31.176
NC_035091.1	31940223	.	A	G	.	.	MAF_INRAE=43.038;MAF_USDA=6.557
NC_035091.1	31940230	.	G	T	.	.	MAF_INRAE=43.038;MAF_USDA=6.557
NC_035091.1	31940241	.	T	G	.	.	MAF_INRAE=42.405;MAF_USDA=6.557
NC_035091.1	31940372	.	C	G	.	.	MAF_USDA=23.529
NC_035091.1	31940384	.	A	G	.	.	MAF_INRAE=47.5
NC_035091.1	31940418	.	C	A	.	.	MAF_INRAE=43.671;MAF_USDA=6.557
NC_035091.1	31940436	.	T	C	.	.	MAF_INRAE=8.228;MAF_USDA=4.098
NC_035091.1	31940448	.	C	A	.	.	MAF_INRAE=19.62;MAF_USDA=29.412
NC_035091.1	31940477	.	G	T	.	.	MAF_INRAE=19.62;MAF_USDA=29.412
NC_035091.1	31940486	.	A	G	.	.	MAF_INRAE=5.263
NC_035091.1	31940504	.	T	A	.	.	MAF_INRAE=43.671;MAF_USDA=6.557
NC_035091.1	31940506	.	A	G	.	.	MAF_INRAE=35.0;MAF_USDA=33.529
NC_035091.1	31940522	.	C	A	.	.	MAF_USDA=4.167
NC_035091.1	31940526	.	T	C	.	.	MAF_INRAE=19.62;MAF_USDA=29.412
NC_035091.1	31940710	.	C	A	.	.	MAF_USDA=2.459
NC_035091.1	31940741	.	C	T	.	.	MAF_INRAE=27.848;MAF_USDA=24.118
NC_035091.1	31940742	.	C	T	.	.	MAF_USDA=7.377
NC_035091.1	31940791	.	C	G	.	.	MAF_USDA=4.118
NC_035091.1	31940832	.	A	G	.	.	MAF_USDA=4.098
NC_035091.1	31940833	.	C	T	.	.	MAF_INRAE=28.481;MAF_USDA=21.176
NC_035091.1	31940852	.	G	C	.	.	MAF_USDA=24.706
NC_035091.1	31940857	.	A	G	.	.	MAF_INRAE=17.5;MAF_USDA=31.25
NC_035091.1	31940903	.	G	C	.	.	MAF_USDA=2.459
NC_035091.1	31940904	.	C	T	.	.	MAF_INRAE=27.848;MAF_USDA=24.118
NC_035091.1	31940905	.	A	T	.	.	MAF_USDA=6.25
NC_035091.1	31941019	.	A	C	.	.	MAF_INRAE=27.848;MAF_USDA=29.412
NC_035091.1	31941133	.	T	A	.	.	MAF_USDA=2.459
NC_035091.1	31941191	.	T	C	.	.	MAF_INRAE=13.291;MAF_USDA=27.647
NC_035091.1	31941207	.	C	T	.	.	MAF_INRAE=7.5;MAF_USDA=15.294
NC_035091.1	31941215	.	T	C	.	.	MAF_INRAE=43.671;MAF_USDA=6.557
NC_035091.1	31941220	.	C	A	.	.	MAF_INRAE=18.987;MAF_USDA=29.412
NC_035091.1	31941275	.	C	T	.	.	MAF_USDA=2.459
NC_035091.1	31941283	.	T	G	.	.	MAF_INRAE=43.671;MAF_USDA=6.557
NC_035091.1	31941321	.	G	T	.	.	MAF_INRAE=26.316;MAF_USDA=24.706
NC_035091.1	31941348	.	A	G	.	.	MAF_INRAE=28.481;MAF_USDA=24.706
NC_035091.1	31941364	.	C	A	.	.	MAF_USDA=4.918
NC_035091.1	31941407	.	G	A	.	.	MAF_INRAE=42.405;MAF_USDA=1.639
NC_035091.1	31941484	.	C	G	.	.	MAF_USDA=1.639
NC_035091.1	31941506	.	G	T	.	.	MAF_USDA=18.902
NC_035091.1	31941643	.	G	A	.	.	MAF_INRAE=42.405
NC_035091.1	31941655	.	T	C	.	.	MAF_INRAE=8.228;MAF_USDA=4.098
NC_035091.1	31941680	.	A	G	.	.	MAF_INRAE=27.848;MAF_USDA=27.647
NC_035091.1	31941694	.	C	T	.	.	MAF_INRAE=19.62;MAF_USDA=28.824
NC_035091.1	31941707	.	C	G	.	.	MAF_INRAE=1.667;MAF_USDA=4.098
NC_035091.1	31941753	.	T	A	.	.	MAF_INRAE=28.481;MAF_USDA=28.824
NC_035091.1	31941804	.	A	G	.	.	MAF_INRAE=27.848;MAF_USDA=27.647
NC_035091.1	31941812	.	C	T	.	.	MAF_INRAE=5.263
NC_035091.1	31941860	.	A	T	.	.	MAF_USDA=32.941
NC_035091.1	31941912	.	A	G	.	.	MAF_INRAE=43.671;MAF_USDA=6.557
NC_035091.1	31941994	.	G	A	.	.	MAF_USDA=8.333
NC_035091.1	31942028	.	C	T	.	.	MAF_INRAE=5.696;MAF_USDA=8.333
NC_035091.1	31942029	.	C	A	.	.	MAF_INRAE=5.833;MAF_USDA=8.333
NC_035091.1	31942033	.	G	A	.	.	MAF_INRAE=5.833;MAF_USDA=7.647
NC_035091.1	31942144	.	C	A	.	.	MAF_USDA=3.279
NC_035091.1	31942201	.	T	A	.	.	MAF_USDA=2.353
NC_035091.1	31942202	.	G	T	.	.	MAF_INRAE=5.263
NC_035091.1	31942221	.	A	G	.	.	MAF_USDA=3.279
NC_035091.1	31942261	.	C	A	.	.	MAF_INRAE=27.848;MAF_USDA=28.824
NC_035091.1	31942265	.	G	T	.	.	MAF_USDA=1.639
NC_035091.1	31942266	.	G	T	.	.	MAF_USDA=1.639
NC_035091.1	31942419	.	G	T	.	.	MAF_INRAE=29.167;MAF_USDA=41.667
NC_035091.1	31942429	.	C	G	.	.	MAF_USDA=4.918
NC_035091.1	31942444	.	T	C	.	.	MAF_USDA=2.941
NC_035091.1	31942471	.	T	G	.	.	MAF_USDA=3.279
NC_035091.1	31942480	.	G	A	.	.	MAF_INRAE=1.667;MAF_USDA=3.279
NC_035091.1	31942547	.	A	T	.	.	MAF_USDA=2.459
NC_035091.1	31942548	.	T	A	.	.	MAF_USDA=2.459
NC_035091.1	31942550	.	A	T	.	.	MAF_INRAE=27.848;MAF_USDA=28.235
NC_035091.1	31942570	.	T	C	.	.	MAF_USDA=3.279
NC_035091.1	31942682	.	G	T	.	.	MAF_USDA=2.459
NC_035091.1	31942744	.	G	T	.	.	MAF_INRAE=28.481;MAF_USDA=24.118
NC_035091.1	31942752	.	G	T	.	.	MAF_INRAE=28.481;MAF_USDA=24.118
NC_035091.1	31942765	.	T	C	.	.	MAF_INRAE=27.848;MAF_USDA=28.824
NC_035091.1	31942768	.	C	T	.	.	MAF_INRAE=29.167;MAF_USDA=20.0
NC_035091.1	31942795	.	C	T	.	.	MAF_INRAE=8.228;MAF_USDA=1.639
NC_035091.1	31942848	.	G	T	.	.	MAF_INRAE=27.848;MAF_USDA=28.824
NC_035091.1	31942897	.	T	C	.	.	MAF_INRAE=4.43
NC_035091.1	31942911	.	G	A	.	.	MAF_USDA=10.656
NC_035091.1	31942967	.	G	A	.	.	MAF_INRAE=29.114;MAF_USDA=24.118
NC_035091.1	31942971	.	G	A	.	.	MAF_USDA=7.377
NC_035091.1	31942996	.	G	A	.	.	MAF_USDA=4.098
NC_035091.1	31942998	.	A	G	.	.	MAF_USDA=4.098
NC_035091.1	31942999	.	A	G	.	.	MAF_USDA=4.918
NC_035091.1	31943037	.	T	G	.	.	MAF_INRAE=6.667;MAF_USDA=15.294
NC_035091.1	31943057	.	A	G	.	.	MAF_USDA=1.639
NC_035091.1	31943134	.	C	T	.	.	MAF_USDA=4.918
NC_035091.1	31943332	.	G	A	.	.	MAF_USDA=1.639
NC_035091.1	31943376	.	C	T	.	.	MAF_USDA=2.083
NC_035091.1	31943390	.	C	G	.	.	MAF_USDA=4.918
NC_035091.1	31943448	.	G	A	.	.	MAF_INRAE=44.304;MAF_USDA=7.377
NC_035091.1	31943471	.	C	A	.	.	MAF_INRAE=44.304;MAF_USDA=1.639
NC_035091.1	31943525	.	C	T	.	.	MAF_INRAE=27.848;MAF_USDA=29.412
NC_035091.1	31943626	.	G	T	.	.	MAF_USDA=5.738
NC_035091.1	31943660	.	C	A	.	.	MAF_INRAE=27.848;MAF_USDA=29.412
NC_035091.1	31943692	.	G	A	.	.	MAF_USDA=5.738
NC_035091.1	31943713	.	C	A	.	.	MAF_USDA=2.353
NC_035091.1	31943817	.	A	G	.	.	MAF_INRAE=27.848;MAF_USDA=29.412
NC_035091.1	31943844	.	G	A	.	.	MAF_USDA=10.417
NC_035091.1	31943848	.	C	T	.	.	MAF_INRAE=24.051;MAF_USDA=25.882
NC_035091.1	31943904	.	A	C	.	.	MAF_USDA=2.459
NC_035091.1	31943935	.	C	T	.	.	MAF_INRAE=43.671;MAF_USDA=1.639
NC_035091.1	31943998	.	G	A	.	.	MAF_USDA=1.639
NC_035091.1	31944022	.	G	A	.	.	MAF_INRAE=31.579;MAF_USDA=4.706
NC_035091.1	31944037	.	C	A	.	.	MAF_USDA=4.918
NC_035091.1	31944064	.	C	T	.	.	MAF_USDA=2.459
NC_035091.1	31944187	.	T	A	.	.	MAF_INRAE=27.848;MAF_USDA=28.824
NC_035091.1	31944224	.	A	T	.	.	MAF_INRAE=27.848;MAF_USDA=24.706
NC_035091.1	31944287	.	C	T	.	.	MAF_INRAE=13.924;MAF_USDA=15.294
NC_035091.1	31944319	.	C	T	.	.	MAF_USDA=1.639
NC_035091.1	31944502	.	C	T	.	.	MAF_USDA=1.639
NC_035091.1	31944527	.	C	T	.	.	MAF_USDA=4.167
NC_035091.1	31944606	.	G	A	.	.	MAF_USDA=4.918
NC_035091.1	31944616	.	T	G	.	.	MAF_USDA=35.417
NC_035091.1	31944664	.	T	A	.	.	MAF_INRAE=14.557;MAF_USDA=12.353
NC_035091.1	31944942	.	A	G	.	.	MAF_USDA=17.059
NC_035091.1	31944944	.	A	C	.	.	MAF_INRAE=10.833;MAF_USDA=11.176
NC_035091.1	31945012	.	G	T	.	.	MAF_INRAE=3.165;MAF_USDA=4.098
NC_035091.1	31945013	.	G	C	.	.	MAF_INRAE=39.167;MAF_USDA=27.059
NC_035091.1	31945104	.	T	A	.	.	MAF_USDA=4.167
NC_035091.1	31945132	.	T	A	.	.	MAF_INRAE=5.833;MAF_USDA=17.647
NC_035091.1	31945206	.	A	T	.	.	MAF_INRAE=46.203;MAF_USDA=21.765
NC_035091.1	31945386	.	A	C	.	.	MAF_USDA=7.377
NC_035091.1	31945436	.	G	A	.	.	MAF_INRAE=22.152;MAF_USDA=15.294
NC_035091.1	31945477	.	G	A	.	.	MAF_INRAE=41.772;MAF_USDA=28.235
NC_035091.1	31945757	.	A	T	.	.	MAF_USDA=2.083
NC_035091.1	31945781	.	G	T	.	.	MAF_INRAE=8.861;MAF_USDA=21.176
NC_035091.1	31945820	.	A	G	.	.	MAF_INRAE=35.0
NC_035091.1	31945837	.	T	A	.	.	MAF_INRAE=5.263
NC_035091.1	31945914	.	C	T	.	.	MAF_INRAE=3.165
NC_035091.1	31945920	.	G	A	.	.	MAF_INRAE=5.263
NC_035091.1	31945928	.	A	T	.	.	MAF_USDA=4.918
NC_035091.1	31946086	.	A	G	.	.	MAF_INRAE=27.848;MAF_USDA=46.471
NC_035091.1	31946096	.	A	T	.	.	MAF_USDA=9.836
NC_035091.1	31946130	.	G	T	.	.	MAF_USDA=8.197
NC_035091.1	31946278	.	G	A	.	.	MAF_USDA=9.836
NC_035091.1	31946294	.	T	A	.	.	MAF_USDA=2.459
NC_035091.1	31946334	.	C	A	.	.	MAF_INRAE=3.165
NC_035091.1	31946351	.	A	G	.	.	MAF_INRAE=29.114;MAF_USDA=45.882
NC_035091.1	31946370	.	C	A	.	.	MAF_INRAE=3.165
NC_035091.1	31946376	.	C	T	.	.	MAF_INRAE=28.481;MAF_USDA=47.647
NC_035091.1	31946417	.	G	T	.	.	MAF_INRAE=45.57;MAF_USDA=16.471
NC_035091.1	31946499	.	C	T	.	.	MAF_USDA=2.083
NC_035091.1	31946532	.	T	C	.	.	MAF_INRAE=29.114;MAF_USDA=47.059
NC_035091.1	31946590	.	A	T	.	.	MAF_INRAE=48.734;MAF_USDA=18.824
NC_035091.1	31946663	.	C	A	.	.	MAF_USDA=4.118
NC_035091.1	31946684	.	T	C	.	.	MAF_USDA=1.639
NC_035091.1	31946746	.	C	T	.	.	MAF_USDA=16.102
NC_035091.1	31946749	.	C	T	.	.	MAF_INRAE=28.481;MAF_USDA=48.78
NC_035091.1	31946787	.	G	C	.	.	MAF_USDA=4.237
NC_035091.1	31946849	.	C	A	.	.	MAF_USDA=1.695
NC_035091.1	31946852	.	C	A	.	.	MAF_USDA=4.819
NC_035091.1	31946871	.	A	G	.	.	MAF_INRAE=4.43;MAF_USDA=4.237
NC_035091.1	31946874	.	A	C	.	.	MAF_INRAE=29.167;MAF_USDA=48.171
NC_035091.1	31947029	.	A	C	.	.	MAF_INRAE=5.0
NC_035091.1	31947067	.	A	G	.	.	MAF_INRAE=29.747;MAF_USDA=50.0
NC_035091.1	31947087	.	T	A	.	.	MAF_INRAE=30.38;MAF_USDA=49.398
NC_035091.1	31947092	.	T	G	.	.	MAF_INRAE=38.608;MAF_USDA=34.337
NC_035091.1	31947194	.	C	T	.	.	MAF_INRAE=29.114;MAF_USDA=50.0
NC_035091.1	31947205	.	T	G	.	.	MAF_USDA=25.882
NC_035091.1	31947295	.	G	A	.	.	MAF_USDA=11.765
NC_035091.1	31947334	.	T	A	.	.	MAF_USDA=2.941
NC_035091.1	31947358	.	G	C	.	.	MAF_USDA=8.333
NC_035091.1	31947437	.	C	T	.	.	MAF_INRAE=28.481;MAF_USDA=47.059
NC_035091.1	31947463	.	C	G	.	.	MAF_USDA=3.279
NC_035091.1	31947479	.	T	G	.	.	MAF_INRAE=7.595;MAF_USDA=1.639
NC_035091.1	31947523	.	T	C	.	.	MAF_INRAE=28.481;MAF_USDA=39.583
NC_035091.1	31947579	.	G	A	.	.	MAF_INRAE=5.263
NC_035091.1	31947580	.	C	A	.	.	MAF_INRAE=29.167;MAF_USDA=43.529
NC_035091.1	31947673	.	T	C	.	.	MAF_USDA=22.951
NC_035091.1	31947692	.	C	T	.	.	MAF_USDA=13.529
NC_035091.1	31947709	.	C	T	.	.	MAF_USDA=2.459
NC_035091.1	31947713	.	A	T	.	.	MAF_USDA=22.941
NC_035091.1	31947721	.	C	G	.	.	MAF_USDA=6.25
NC_035091.1	31947725	.	A	C	.	.	MAF_USDA=18.033
NC_035091.1	31947730	.	C	T	.	.	MAF_USDA=1.639
NC_035091.1	31947740	.	T	C	.	.	MAF_USDA=1.639
NC_035091.1	31947744	.	C	G	.	.	MAF_USDA=3.279
NC_035091.1	31947759	.	C	T	.	.	MAF_USDA=18.824
NC_035091.1	31947770	.	C	T	.	.	MAF_USDA=23.529
NC_035091.1	31947782	.	T	C	.	.	MAF_USDA=19.412
NC_035091.1	31947824	.	T	A	.	.	MAF_USDA=7.5
NC_035091.1	31947825	.	T	G	.	.	MAF_USDA=7.5
NC_035091.1	31947827	.	A	C	.	.	MAF_USDA=8.333
NC_035091.1	31948378	.	A	C	.	.	MAF_USDA=30.435
NC_035091.1	31948379	.	A	C	.	.	MAF_USDA=28.261
NC_035091.1	31948464	.	C	A	.	.	MAF_USDA=29.762
NC_035091.1	31948688	.	G	A	.	.	MAF_USDA=11.475
NC_035091.1	31948755	.	G	A	.	.	MAF_USDA=1.639
NC_035091.1	31948782	.	C	T	.	.	MAF_INRAE=37.342;MAF_USDA=33.529
NC_035091.1	31948817	.	T	C	.	.	MAF_INRAE=37.342;MAF_USDA=34.706
NC_035091.1	31948833	.	G	A	.	.	MAF_INRAE=37.342;MAF_USDA=33.529
NC_035091.1	31948957	.	T	C	.	.	MAF_USDA=6.471
NC_035091.1	31948982	.	G	A	.	.	MAF_INRAE=5.263
NC_035091.1	31949035	.	G	A	.	.	MAF_INRAE=37.342;MAF_USDA=33.529
NC_035091.1	31949068	.	A	T	.	.	MAF_USDA=12.941
NC_035091.1	31949071	.	C	A	.	.	MAF_USDA=11.475
NC_035091.1	31949129	.	T	C	.	.	MAF_USDA=1.639
NC_035091.1	31949150	.	T	C	.	.	MAF_USDA=1.639
NC_035091.1	31949215	.	C	A	.	.	MAF_INRAE=5.063;MAF_USDA=4.118
NC_035091.1	31949266	.	C	G	.	.	MAF_USDA=1.639
NC_035091.1	31949284	.	C	A	.	.	MAF_USDA=12.295
NC_035091.1	31949301	.	A	T	.	.	MAF_USDA=24.706
NC_035091.1	31949327	.	T	G	.	.	MAF_INRAE=36.709;MAF_USDA=29.412
NC_035091.1	31949447	.	C	T	.	.	MAF_USDA=5.738
NC_035091.1	31949492	.	G	T	.	.	MAF_INRAE=5.263
NC_035091.1	31949644	.	A	G	.	.	MAF_USDA=7.059
NC_035091.1	31949647	.	G	A	.	.	MAF_USDA=33.529
NC_035091.1	31949832	.	C	G	.	.	MAF_INRAE=38.608;MAF_USDA=33.529
NC_035091.1	31949864	.	C	T	.	.	MAF_INRAE=50.0;MAF_USDA=24.118
NC_035091.1	31950073	.	C	T	.	.	MAF_USDA=2.459
NC_035091.1	31950075	.	T	C	.	.	MAF_INRAE=37.975;MAF_USDA=33.529
NC_035091.1	31950183	.	G	C	.	.	MAF_INRAE=37.342;MAF_USDA=34.706
NC_035091.1	31950207	.	T	C	.	.	MAF_INRAE=3.165
NC_035091.1	31950208	.	A	G	.	.	MAF_USDA=3.529
NC_035091.1	31950256	.	C	A	.	.	MAF_INRAE=37.342;MAF_USDA=34.118
NC_035091.1	31950302	.	T	A	.	.	MAF_USDA=2.459
NC_035091.1	31950407	.	T	C	.	.	MAF_USDA=4.098
NC_035091.1	31950501	.	G	C	.	.	MAF_INRAE=37.975;MAF_USDA=34.118
NC_035091.1	31950671	.	T	G	.	.	MAF_INRAE=38.608;MAF_USDA=33.529
NC_035091.1	31950726	.	C	T	.	.	MAF_USDA=47.917
NC_035091.1	31950790	.	G	A	.	.	MAF_USDA=2.353
NC_035091.1	31950795	.	A	T	.	.	MAF_INRAE=7.595;MAF_USDA=7.059
NC_035091.1	31950822	.	C	T	.	.	MAF_INRAE=49.367;MAF_USDA=24.706
NC_035091.1	31950884	.	G	A	.	.	MAF_INRAE=6.667;MAF_USDA=21.176
NC_035091.1	31950895	.	T	A	.	.	MAF_INRAE=5.263
NC_035091.1	31950903	.	T	A	.	.	MAF_INRAE=5.263
NC_035091.1	31951024	.	A	T	.	.	MAF_INRAE=37.975;MAF_USDA=32.353
NC_035091.1	31951079	.	A	T	.	.	MAF_USDA=11.475
NC_035091.1	31951082	.	C	T	.	.	MAF_USDA=11.475
NC_035091.1	31951084	.	T	G	.	.	MAF_USDA=3.279
NC_035091.1	31951248	.	A	G	.	.	MAF_INRAE=37.342;MAF_USDA=33.529
NC_035091.1	31951249	.	G	A	.	.	MAF_INRAE=45.0;MAF_USDA=24.706
NC_035091.1	31951290	.	A	G	.	.	MAF_INRAE=37.342;MAF_USDA=34.118
NC_035091.1	31951431	.	G	A	.	.	MAF_USDA=1.639
NC_035091.1	31951456	.	C	T	.	.	MAF_USDA=4.167
NC_035091.1	31951495	.	C	T	.	.	MAF_USDA=12.295
NC_035091.1	31951512	.	A	C	.	.	MAF_USDA=12.5
NC_035091.1	31951514	.	T	A	.	.	MAF_USDA=2.459
NC_035091.1	31951585	.	C	A	.	.	MAF_INRAE=37.342;MAF_USDA=34.118
NC_035091.1	31951613	.	G	T	.	.	MAF_USDA=12.295
NC_035091.1	31951677	.	T	A	.	.	MAF_INRAE=4.43;MAF_USDA=2.941
NC_035091.1	31951854	.	C	T	.	.	MAF_INRAE=15.789
NC_035091.1	31952174	.	C	G	.	.	MAF_USDA=33.529
NC_035091.1	31952188	.	G	A	.	.	MAF_INRAE=36.709;MAF_USDA=32.941
NC_035091.1	31952208	.	G	A	.	.	MAF_INRAE=28.481;MAF_USDA=20.0
NC_035091.1	31952226	.	A	G	.	.	MAF_USDA=2.459
NC_035091.1	31952242	.	T	C	.	.	MAF_USDA=47.917
NC_035091.1	31952243	.	G	C	.	.	MAF_INRAE=34.167;MAF_USDA=47.917
NC_035091.1	31952264	.	A	C	.	.	MAF_USDA=34.706
NC_035091.1	31952297	.	T	C	.	.	MAF_INRAE=5.0;MAF_USDA=11.176
NC_035091.1	31952329	.	G	A	.	.	MAF_INRAE=15.789
NC_035091.1	31952333	.	G	T	.	.	MAF_INRAE=37.975;MAF_USDA=32.941
NC_035091.1	31952418	.	G	A	.	.	MAF_INRAE=37.975;MAF_USDA=31.765
NC_035091.1	31952450	.	C	T	.	.	MAF_USDA=1.639
NC_035091.1	31952481	.	C	A	.	.	MAF_INRAE=37.342;MAF_USDA=31.765
NC_035091.1	31952502	.	T	G	.	.	MAF_USDA=6.471
NC_035091.1	31952561	.	G	A	.	.	MAF_INRAE=37.975;MAF_USDA=33.529
NC_035091.1	31952610	.	C	A	.	.	MAF_USDA=34.706
NC_035091.1	31952728	.	G	A	.	.	MAF_INRAE=37.975;MAF_USDA=32.941
NC_035091.1	31952764	.	C	T	.	.	MAF_INRAE=37.975;MAF_USDA=32.941
NC_035091.1	31952800	.	G	A	.	.	MAF_INRAE=37.342;MAF_USDA=33.529
NC_035091.1	31952915	.	G	T	.	.	MAF_INRAE=5.263
NC_035091.1	31952924	.	C	T	.	.	MAF_INRAE=37.342;MAF_USDA=32.941
NC_035091.1	31952959	.	T	C	.	.	MAF_INRAE=13.291;MAF_USDA=8.235
NC_035091.1	31953004	.	A	T	.	.	MAF_INRAE=36.709;MAF_USDA=32.353
NC_035091.1	31953022	.	G	T	.	.	MAF_INRAE=10.759;MAF_USDA=7.647
NC_035091.1	31953046	.	T	C	.	.	MAF_INRAE=36.709;MAF_USDA=30.588
NC_035091.1	31953057	.	T	A	.	.	MAF_USDA=34.706
NC_035091.1	31953093	.	A	G	.	.	MAF_INRAE=34.167;MAF_USDA=30.588
NC_035091.1	31953141	.	T	A	.	.	MAF_USDA=18.852
NC_035091.1	31953173	.	T	A	.	.	MAF_INRAE=37.342;MAF_USDA=32.941
NC_035091.1	31953384	.	C	T	.	.	MAF_USDA=2.459
NC_035091.1	31953454	.	G	T	.	.	MAF_USDA=18.033
NC_035091.1	31953569	.	G	A	.	.	MAF_USDA=1.639
NC_035091.1	31953571	.	G	C	.	.	MAF_USDA=8.333
NC_035091.1	31953607	.	G	T	.	.	MAF_USDA=19.167
NC_035091.1	31953624	.	A	G	.	.	MAF_USDA=10.417
NC_035091.1	31953639	.	GGGTGATA	GGGTGATG	.	.	MAF_USDA=16.667
NC_035091.1	31953646	.	A	G	.	.	MAF_INRAE=2.5
NC_035091.1	31953676	.	A	G	.	.	MAF_INRAE=38.608;MAF_USDA=33.529
NC_035091.1	31953745	.	G	A	.	.	MAF_INRAE=5.263
NC_035091.1	31953851	.	C	T	.	.	MAF_USDA=14.706
NC_035091.1	31953879	.	T	A	.	.	MAF_USDA=2.083
NC_035091.1	31953935	.	C	A	.	.	MAF_USDA=6.471
NC_035091.1	31953947	.	A	C	.	.	MAF_USDA=11.765
NC_035091.1	31953954	.	C	T	.	.	MAF_INRAE=29.114;MAF_USDA=20.588
NC_035091.1	31954075	.	C	T	.	.	MAF_INRAE=13.291;MAF_USDA=8.824
NC_035091.1	31954226	.	G	A	.	.	MAF_INRAE=50.0;MAF_USDA=25.294
NC_035091.1	31954239	.	C	T	.	.	MAF_USDA=18.033
NC_035091.1	31954274	.	G	T	.	.	MAF_INRAE=5.263;MAF_USDA=1.639
NC_035091.1	31954290	.	C	G	.	.	MAF_INRAE=37.342;MAF_USDA=45.882
NC_035091.1	31954305	.	A	G	.	.	MAF_USDA=17.213
NC_035091.1	31954332	.	A	C	.	.	MAF_USDA=1.639
NC_035091.1	31954339	.	G	A	.	.	MAF_INRAE=5.0
NC_035091.1	31954391	.	C	A	.	.	MAF_INRAE=37.975;MAF_USDA=45.294
NC_035091.1	31954401	.	A	T	.	.	MAF_INRAE=39.873;MAF_USDA=1.639
NC_035091.1	31954402	.	C	A	.	.	MAF_INRAE=44.167;MAF_USDA=1.639
NC_035091.1	31954443	.	G	C	.	.	MAF_USDA=17.213
NC_035091.1	31954510	.	G	T	.	.	MAF_INRAE=5.263;MAF_USDA=1.639
NC_035091.1	31954514	.	A	T	.	.	MAF_USDA=1.639
NC_035091.1	31954544	.	A	C	.	.	MAF_USDA=1.639
NC_035091.1	31954569	.	T	G	.	.	MAF_INRAE=37.342;MAF_USDA=46.471
NC_035091.1	31954606	.	G	A	.	.	MAF_INRAE=37.342;MAF_USDA=34.118
NC_035091.1	31954615	.	T	C	.	.	MAF_INRAE=37.342;MAF_USDA=32.941
NC_035091.1	31954621	.	G	A	.	.	MAF_USDA=4.098
NC_035091.1	31954631	.	A	G	.	.	MAF_INRAE=37.342;MAF_USDA=25.294
NC_035091.1	31954749	.	C	T	.	.	MAF_USDA=27.083
NC_035091.1	31954822	.	G	A	.	.	MAF_INRAE=13.291;MAF_USDA=8.235
NC_035091.1	31954849	.	G	T	.	.	MAF_INRAE=37.342;MAF_USDA=25.882
NC_035091.1	31954912	.	C	T	.	.	MAF_USDA=8.197
NC_035091.1	31954929	.	G	C	.	.	MAF_USDA=11.475
NC_035091.1	31954950	.	C	A	.	.	MAF_INRAE=5.263
NC_035091.1	31955026	.	A	T	.	.	MAF_USDA=27.083
NC_035091.1	31955033	.	T	G	.	.	MAF_INRAE=5.833;MAF_USDA=17.059
NC_035091.1	31955034	.	T	C	.	.	MAF_USDA=18.852
NC_035091.1	31955205	.	C	A	.	.	MAF_USDA=9.016
NC_035091.1	31955301	.	C	T	.	.	MAF_USDA=9.836
NC_035091.1	31955352	.	A	G	.	.	MAF_USDA=17.647
NC_035091.1	31955358	.	C	T	.	.	MAF_INRAE=37.975;MAF_USDA=27.647
NC_035091.1	31955388	.	C	T	.	.	MAF_USDA=1.639
NC_035091.1	31955448	.	G	A	.	.	MAF_USDA=17.213
NC_035091.1	31955454	.	A	G	.	.	MAF_USDA=27.059
NC_035091.1	31955496	.	G	C	.	.	MAF_USDA=1.639
NC_035091.1	31955541	.	G	A	.	.	MAF_USDA=2.459
NC_035091.1	31955601	.	C	T	.	.	MAF_INRAE=37.975;MAF_USDA=33.529
NC_035091.1	31955724	.	C	T	.	.	MAF_USDA=7.059
NC_035091.1	31955731	.	G	A	.	.	MAF_INRAE=22.152;MAF_USDA=15.294
NC_035091.1	31955737	.	G	A	.	.	MAF_USDA=18.852
NC_035091.1	31955772	.	C	T	.	.	MAF_USDA=9.836
NC_035091.1	31955773	.	G	A	.	.	MAF_INRAE=13.291;MAF_USDA=8.824
NC_035091.1	31955796	.	C	T	.	.	MAF_INRAE=36.076;MAF_USDA=39.412
NC_035091.1	31955879	.	C	A	.	.	MAF_USDA=3.279
NC_035091.1	31955890	.	G	A	.	.	MAF_USDA=2.459
NC_035091.1	31955903	.	T	A	.	.	MAF_INRAE=28.481;MAF_USDA=27.059
NC_035091.1	31955918	.	G	A	.	.	MAF_INRAE=29.747;MAF_USDA=48.235
NC_035091.1	31956096	.	C	T	.	.	MAF_INRAE=40.506;MAF_USDA=1.639
NC_035091.1	31956130	.	T	C	.	.	MAF_USDA=1.639
NC_035091.1	31956131	.	A	C	.	.	MAF_USDA=2.459
NC_035091.1	31956176	.	A	C	.	.	MAF_USDA=2.459
NC_035091.1	31956220	.	T	C	.	.	MAF_INRAE=13.291;MAF_USDA=5.882
NC_035091.1	31956227	.	T	C	.	.	MAF_INRAE=5.263
NC_035091.1	31956339	.	G	T	.	.	MAF_USDA=2.459
NC_035091.1	31956384	.	A	G	.	.	MAF_INRAE=13.924;MAF_USDA=22.353
NC_035091.1	31956463	.	A	C	.	.	MAF_INRAE=35.443;MAF_USDA=27.647
NC_035091.1	31956467	.	T	C	.	.	MAF_USDA=2.459
NC_035091.1	31956530	.	T	C	.	.	MAF_INRAE=5.263
NC_035091.1	31956557	.	T	C	.	.	MAF_USDA=27.083
NC_035091.1	31956638	.	G	A	.	.	MAF_INRAE=7.595;MAF_USDA=7.377
NC_035091.1	31956656	.	A	G	.	.	MAF_USDA=3.279
NC_035091.1	31956679	.	A	G	.	.	MAF_USDA=3.279
NC_035091.1	31956770	.	T	G	.	.	MAF_INRAE=36.076;MAF_USDA=25.882
NC_035091.1	31956774	.	T	A	.	.	MAF_INRAE=29.167;MAF_USDA=19.412
NC_035091.1	31956856	.	C	A	.	.	MAF_INRAE=1.667;MAF_USDA=4.098
NC_035091.1	31956913	.	G	C	.	.	MAF_USDA=9.836
NC_035091.1	31956917	.	A	G	.	.	MAF_INRAE=13.291;MAF_USDA=7.647
NC_035091.1	31957082	.	C	A	.	.	MAF_INRAE=5.263
NC_035091.1	31957083	.	A	C	.	.	MAF_USDA=1.639
NC_035091.1	31957397	.	C	A	.	.	MAF_USDA=9.836
NC_035091.1	31957505	.	A	G	.	.	MAF_INRAE=5.263
NC_035091.1	31957591	.	C	T	.	.	MAF_INRAE=6.329;MAF_USDA=1.639
NC_035091.1	31957609	.	G	T	.	.	MAF_USDA=5.833
NC_035091.1	31957773	.	C	T	.	.	MAF_USDA=2.459
NC_035091.1	31957821	.	G	A	.	.	MAF_INRAE=42.105;MAF_USDA=45.294
NC_035091.1	31957831	.	A	C	.	.	MAF_USDA=3.279
NC_035091.1	31957837	.	C	T	.	.	MAF_INRAE=26.316;MAF_USDA=8.824
NC_035091.1	31957975	.	C	T	.	.	MAF_USDA=15.574
NC_035091.1	31958018	.	A	G	.	.	MAF_INRAE=5.263
NC_035091.1	31958020	.	G	A	.	.	MAF_USDA=18.852
NC_035091.1	31958333	.	A	G	.	.	MAF_INRAE=49.367;MAF_USDA=22.941
NC_035091.1	31958365	.	T	C	.	.	MAF_INRAE=36.709;MAF_USDA=47.059
NC_035091.1	31958373	.	G	A	.	.	MAF_USDA=10.656
NC_035091.1	31958387	.	G	A	.	.	MAF_INRAE=36.709;MAF_USDA=45.882
NC_035091.1	31958388	.	C	T	.	.	MAF_USDA=26.19
NC_035091.1	31958429	.	A	G	.	.	MAF_INRAE=40.506;MAF_USDA=1.639
NC_035091.1	31958502	.	A	G	.	.	MAF_INRAE=42.105;MAF_USDA=45.294
NC_035091.1	31958561	.	G	T	.	.	MAF_USDA=26.471
NC_035091.1	31958649	.	T	C	.	.	MAF_INRAE=49.367;MAF_USDA=20.833
NC_035091.1	31958749	.	A	G	.	.	MAF_INRAE=36.076;MAF_USDA=47.059
NC_035091.1	31958750	.	A	C	.	.	MAF_USDA=9.016
NC_035091.1	31958813	.	T	A	.	.	MAF_USDA=2.459
NC_035091.1	31958838	.	G	A	.	.	MAF_USDA=1.639
NC_035091.1	31958980	.	G	A	.	.	MAF_INRAE=5.263
NC_035091.1	31959021	.	A	T	.	.	MAF_INRAE=5.263;MAF_USDA=1.639
NC_035091.1	31959052	.	G	T	.	.	MAF_INRAE=7.595;MAF_USDA=5.738
NC_035091.1	31959134	.	G	T	.	.	MAF_INRAE=49.367;MAF_USDA=24.405
NC_035091.1	31959166	.	C	T	.	.	MAF_INRAE=4.43;MAF_USDA=2.941
NC_035091.1	31959266	.	G	A	.	.	MAF_INRAE=5.696
NC_035091.1	31959485	.	C	T	.	.	MAF_USDA=2.459
NC_035091.1	31959540	.	A	C	.	.	MAF_INRAE=36.076;MAF_USDA=26.471
NC_035091.1	31959604	.	C	A	.	.	MAF_USDA=2.459
NC_035091.1	31959605	.	G	T	.	.	MAF_INRAE=15.789
NC_035091.1	31959776	.	C	A	.	.	MAF_INRAE=36.076;MAF_USDA=25.882
NC_035091.1	31959808	.	C	T	.	.	MAF_USDA=2.459
NC_035091.1	31959827	.	C	T	.	.	MAF_INRAE=5.263
NC_035091.1	31959857	.	A	G	.	.	MAF_USDA=25.882
NC_035091.1	31959895	.	T	C	.	.	MAF_INRAE=36.076;MAF_USDA=25.882
NC_035091.1	31959929	.	T	A	.	.	MAF_INRAE=49.367;MAF_USDA=25.882
NC_035091.1	31959933	.	G	T	.	.	MAF_USDA=2.459
NC_035091.1	31959937	.	C	G	.	.	MAF_INRAE=36.076;MAF_USDA=25.294
NC_035091.1	31959941	.	G	A	.	.	MAF_USDA=1.639
NC_035091.1	31959945	.	C	T	.	.	MAF_INRAE=21.053;MAF_USDA=7.647
NC_035091.1	31959950	.	T	G	.	.	MAF_INRAE=26.316;MAF_USDA=8.235
NC_035091.1	31959972	.	T	G	.	.	MAF_INRAE=36.076;MAF_USDA=25.294
NC_035091.1	31960066	.	C	A	.	.	MAF_USDA=3.279
NC_035091.1	31960126	.	G	A	.	.	MAF_INRAE=13.291;MAF_USDA=8.235
NC_035091.1	31960146	.	G	A	.	.	MAF_USDA=11.475
NC_035091.1	31960232	.	A	G	.	.	MAF_INRAE=48.734;MAF_USDA=23.529
NC_035091.1	31960259	.	T	A	.	.	MAF_USDA=7.377
NC_035091.1	31960294	.	C	A	.	.	MAF_INRAE=1.667;MAF_USDA=4.098
NC_035091.1	31960304	.	C	A	.	.	MAF_USDA=1.639
NC_035091.1	31960326	.	G	T	.	.	MAF_INRAE=48.734;MAF_USDA=40.0
NC_035091.1	31960385	.	G	A	.	.	MAF_INRAE=7.595;MAF_USDA=24.118
NC_035091.1	31960413	.	T	C	.	.	MAF_USDA=18.852
NC_035091.1	31960734	.	G	A	.	.	MAF_USDA=1.639
NC_035091.1	31960758	.	A	T	.	.	MAF_INRAE=29.114;MAF_USDA=20.588
NC_035091.1	31960769	.	A	G	.	.	MAF_USDA=21.311
NC_035091.1	31960807	.	A	G	.	.	MAF_INRAE=46.835;MAF_USDA=9.412
NC_035091.1	31960912	.	C	T	.	.	MAF_USDA=4.167
NC_035091.1	31961021	.	A	T	.	.	MAF_USDA=1.639
NC_035091.1	31961066	.	C	G	.	.	MAF_INRAE=22.152;MAF_USDA=18.824
NC_035091.1	31961177	.	G	A	.	.	MAF_INRAE=40.506;MAF_USDA=1.639
NC_035091.1	31961185	.	G	A	.	.	MAF_INRAE=5.263
NC_035091.1	31961187	.	A	G	.	.	MAF_USDA=3.279
NC_035091.1	31961225	.	C	T	.	.	MAF_INRAE=20.886;MAF_USDA=15.294
NC_035091.1	31961237	.	C	T	.	.	MAF_USDA=1.639
NC_035091.1	31961238	.	A	G	.	.	MAF_USDA=3.279
NC_035091.1	31961325	.	T	G	.	.	MAF_USDA=7.377
NC_035091.1	31961326	.	T	G	.	.	MAF_INRAE=7.595;MAF_USDA=15.574
NC_035091.1	31961337	.	A	G	.	.	MAF_USDA=2.459
NC_035091.1	31961338	.	C	A	.	.	MAF_USDA=3.279
NC_035091.1	31961360	.	T	C	.	.	MAF_USDA=4.098
NC_035091.1	31961400	.	G	T	.	.	MAF_INRAE=40.506
NC_035091.1	31961463	.	T	A	.	.	MAF_USDA=1.639
NC_035091.1	31961474	.	T	A	.	.	MAF_USDA=9.016
NC_035091.1	31961482	.	A	T	.	.	MAF_USDA=1.639
NC_035091.1	31961497	.	C	G	.	.	MAF_INRAE=22.152;MAF_USDA=39.412
NC_035091.1	31961500	.	T	C	.	.	MAF_USDA=1.639
NC_035091.1	31961501	.	G	A	.	.	MAF_USDA=1.639
NC_035091.1	31961635	.	A	C	.	.	MAF_USDA=8.197
NC_035091.1	31961739	.	T	G	.	.	MAF_USDA=5.738
NC_035091.1	31961801	.	A	C	.	.	MAF_USDA=1.639
NC_035091.1	31961973	.	G	A	.	.	MAF_USDA=14.706
NC_035091.1	31962092	.	G	A	.	.	MAF_USDA=2.083
NC_035091.1	31962109	.	G	T	.	.	MAF_USDA=2.5
NC_035091.1	31962140	.	C	T	.	.	MAF_USDA=1.667
NC_035091.1	31962149	.	A	T	.	.	MAF_USDA=7.5
NC_035091.1	31962192	.	G	T	.	.	MAF_INRAE=5.0;MAF_USDA=7.5
NC_035091.1	31962238	.	T	C	.	.	MAF_USDA=2.459
NC_035091.1	31962377	.	G	A	.	.	MAF_USDA=14.706
NC_035091.1	31962383	.	T	C	.	.	MAF_USDA=1.639
NC_035091.1	31962391	.	G	A	.	.	MAF_USDA=1.639
NC_035091.1	31962491	.	C	T	.	.	MAF_USDA=3.279
NC_035091.1	31962507	.	G	T	.	.	MAF_INRAE=5.263
NC_035091.1	31962517	.	AAGAATGCGTG	AAGAATGCGTT	.	.	MAF_USDA=29.167
NC_035091.1	31962562	.	A	T	.	.	MAF_INRAE=4.43;MAF_USDA=1.639
NC_035091.1	31962651	.	G	A	.	.	MAF_USDA=1.639
NC_035091.1	31962665	.	T	G	.	.	MAF_INRAE=49.367;MAF_USDA=18.824
NC_035091.1	31962698	.	C	T	.	.	MAF_USDA=1.639
NC_035091.1	31962732	.	C	A	.	.	MAF_INRAE=5.263
NC_035091.1	31962762	.	C	A	.	.	MAF_USDA=1.639
NC_035091.1	31962767	.	A	G	.	.	MAF_USDA=2.459
NC_035091.1	31962857	.	G	T	.	.	MAF_INRAE=14.557;MAF_USDA=9.524
NC_035091.1	31962970	.	T	G	.	.	MAF_INRAE=22.152;MAF_USDA=34.706
NC_035091.1	31963001	.	A	C	.	.	MAF_INRAE=28.481;MAF_USDA=41.765
NC_035091.1	31963036	.	G	A	.	.	MAF_USDA=2.459
NC_035091.1	31963111	.	T	G	.	.	MAF_USDA=4.918
NC_035091.1	31963118	.	G	T	.	.	MAF_INRAE=22.152;MAF_USDA=34.706
NC_035091.1	31963284	.	T	C	.	.	MAF_USDA=2.459
NC_035091.1	31963287	.	T	C	.	.	MAF_INRAE=14.557;MAF_USDA=10.0
NC_035091.1	31963328	.	G	C	.	.	MAF_INRAE=27.848;MAF_USDA=16.471
NC_035091.1	31963364	.	T	C	.	.	MAF_INRAE=14.557;MAF_USDA=10.0
NC_035091.1	31963417	.	T	G	.	.	MAF_USDA=1.639
NC_035091.1	31963578	.	T	A	.	.	MAF_USDA=2.459
NC_035091.1	31963677	.	G	C	.	.	MAF_USDA=1.639
NC_035091.1	31963763	.	G	A	.	.	MAF_USDA=6.557
NC_035091.1	31963902	.	T	G	.	.	MAF_INRAE=13.291;MAF_USDA=9.412
NC_035091.1	31963904	.	G	C	.	.	MAF_INRAE=10.833;MAF_USDA=9.412
NC_035091.1	31963915	.	T	G	.	.	MAF_USDA=1.639
NC_035091.1	31963973	.	C	A	.	.	MAF_USDA=2.459
NC_035091.1	31963981	.	T	G	.	.	MAF_INRAE=5.696;MAF_USDA=3.529
NC_035091.1	31964045	.	C	A	.	.	MAF_INRAE=5.263
NC_035091.1	31964082	.	C	A	.	.	MAF_INRAE=8.861;MAF_USDA=12.353
NC_035091.1	31964093	.	T	C	.	.	MAF_INRAE=22.152;MAF_USDA=35.294
NC_035091.1	31964113	.	T	G	.	.	MAF_INRAE=28.481;MAF_USDA=16.471
NC_035091.1	31964119	.	C	A	.	.	MAF_USDA=2.459
NC_035091.1	31964150	.	C	A	.	.	MAF_USDA=25.882
NC_035091.1	31964175	.	G	T	.	.	MAF_INRAE=5.696
NC_035091.1	31964241	.	G	A	.	.	MAF_INRAE=4.167;MAF_USDA=6.557
NC_035091.1	31964275	.	T	G	.	.	MAF_INRAE=13.291;MAF_USDA=10.0
NC_035091.1	31964292	.	T	A	.	.	MAF_USDA=1.639
NC_035091.1	31964440	.	G	T	.	.	MAF_INRAE=27.848;MAF_USDA=16.471
NC_035091.1	31964441	.	A	G	.	.	MAF_INRAE=28.333;MAF_USDA=16.471
NC_035091.1	31964452	.	A	T	.	.	MAF_USDA=6.557
NC_035091.1	31964547	.	T	A	.	.	MAF_USDA=1.639
NC_035091.1	31964659	.	A	T	.	.	MAF_USDA=2.083
NC_035091.1	31964768	.	G	A	.	.	MAF_USDA=6.25
NC_035091.1	31964783	.	A	T	.	.	MAF_USDA=2.459
NC_035091.1	31964878	.	G	T	.	.	MAF_USDA=1.639
NC_035091.1	31964930	.	C	T	.	.	MAF_INRAE=4.43
NC_035091.1	31965072	.	C	A	.	.	MAF_USDA=2.459
NC_035091.1	31965076	.	A	C	.	.	MAF_USDA=2.459
NC_035091.1	31965077	.	A	C	.	.	MAF_INRAE=28.481;MAF_USDA=16.471
NC_035091.1	31965079	.	T	A	.	.	MAF_USDA=5.294
NC_035091.1	31965080	.	T	G	.	.	MAF_USDA=5.738
NC_035091.1	31965082	.	T	A	.	.	MAF_USDA=2.459
NC_035091.1	31965114	.	A	G	.	.	MAF_USDA=2.353
NC_035091.1	31965120	.	A	C	.	.	MAF_INRAE=43.038;MAF_USDA=47.917
NC_035091.1	31965132	.	C	T	.	.	MAF_USDA=2.459
NC_035091.1	31965209	.	T	A	.	.	MAF_USDA=6.557
NC_035091.1	31965288	.	T	C	.	.	MAF_INRAE=29.167;MAF_USDA=16.471
NC_035091.1	31965289	.	C	T	.	.	MAF_INRAE=29.167;MAF_USDA=16.471
NC_035091.1	31965311	.	T	G	.	.	MAF_INRAE=40.0;MAF_USDA=47.059
NC_035091.1	31965330	.	A	G	.	.	MAF_USDA=2.459
NC_035091.1	31965439	.	A	G	.	.	MAF_INRAE=39.167;MAF_USDA=46.471
NC_035091.1	31965490	.	C	A	.	.	MAF_INRAE=7.595;MAF_USDA=20.492
NC_035091.1	31965589	.	T	C	.	.	MAF_USDA=2.459
NC_035091.1	31965603	.	A	T	.	.	MAF_INRAE=42.405;MAF_USDA=47.059
NC_035091.1	31965610	.	T	C	.	.	MAF_USDA=2.459
NC_035091.1	31965613	.	C	A	.	.	MAF_INRAE=49.367;MAF_USDA=19.412
NC_035091.1	31965616	.	G	T	.	.	MAF_INRAE=45.0;MAF_USDA=19.412
NC_035091.1	31965617	.	T	A	.	.	MAF_USDA=6.557
NC_035091.1	31965651	.	C	A	.	.	MAF_USDA=3.279
NC_035091.1	31965746	.	T	A	.	.	MAF_USDA=1.639
NC_035091.1	31965771	.	T	G	.	.	MAF_USDA=6.25
NC_035091.1	31965798	.	A	G	.	.	MAF_INRAE=12.658;MAF_USDA=10.0
NC_035091.1	31965876	.	G	A	.	.	MAF_INRAE=5.0;MAF_USDA=7.377
NC_035091.1	31965881	.	T	C	.	.	MAF_USDA=2.459
NC_035091.1	31965929	.	T	C	.	.	MAF_USDA=22.951
NC_035091.1	31965986	.	C	A	.	.	MAF_USDA=1.639
NC_035091.1	31965999	.	C	T	.	.	MAF_USDA=6.557
NC_035091.1	31966057	.	T	G	.	.	MAF_USDA=2.459
NC_035091.1	31966088	.	T	G	.	.	MAF_USDA=2.459
NC_035091.1	31966113	.	A	G	.	.	MAF_INRAE=43.038;MAF_USDA=48.235
NC_035091.1	31966153	.	G	T	.	.	MAF_INRAE=49.367;MAF_USDA=21.176
NC_035091.1	31966290	.	C	T	.	.	MAF_USDA=1.639
NC_035091.1	31966294	.	G	A	.	.	MAF_INRAE=21.519;MAF_USDA=15.294
NC_035091.1	31966384	.	C	T	.	.	MAF_INRAE=5.263
NC_035091.1	31966387	.	G	A	.	.	MAF_INRAE=22.152;MAF_USDA=15.294
NC_035091.1	31966417	.	T	G	.	.	MAF_INRAE=5.263
NC_035091.1	31966593	.	T	C	.	.	MAF_USDA=6.557
NC_035091.1	31966619	.	T	G	.	.	MAF_INRAE=43.038;MAF_USDA=46.471
NC_035091.1	31966631	.	A	T	.	.	MAF_USDA=2.459
NC_035091.1	31966718	.	G	A	.	.	MAF_INRAE=13.291;MAF_USDA=10.0
NC_035091.1	31966725	.	A	T	.	.	MAF_INRAE=13.291;MAF_USDA=10.0
NC_035091.1	31966759	.	G	C	.	.	MAF_INRAE=49.367;MAF_USDA=20.588
NC_035091.1	31966761	.	A	C	.	.	MAF_USDA=1.639
NC_035091.1	31966822	.	G	T	.	.	MAF_USDA=1.639
NC_035091.1	31966888	.	C	T	.	.	MAF_INRAE=48.734;MAF_USDA=19.412
NC_035091.1	31966889	.	A	G	.	.	MAF_INRAE=45.833;MAF_USDA=19.412
NC_035091.1	31966906	.	A	C	.	.	MAF_USDA=47.917
NC_035091.1	31966932	.	A	T	.	.	MAF_INRAE=7.595;MAF_USDA=21.311
NC_035091.1	31966935	.	A	G	.	.	MAF_USDA=2.459
NC_035091.1	31966937	.	A	G	.	.	MAF_USDA=2.459
NC_035091.1	31966964	.	G	A	.	.	MAF_INRAE=6.962
NC_035091.1	31966996	.	C	T	.	.	MAF_INRAE=13.291;MAF_USDA=10.588
NC_035091.1	31967090	.	C	T	.	.	MAF_USDA=4.167
NC_035091.1	31967091	.	G	A	.	.	MAF_INRAE=49.367;MAF_USDA=17.857
NC_035091.1	31967117	.	C	T	.	.	MAF_INRAE=7.595;MAF_USDA=22.131
NC_035091.1	31967168	.	T	G	.	.	MAF_USDA=1.639
NC_035091.1	31967193	.	G	A	.	.	MAF_INRAE=13.291;MAF_USDA=10.0
NC_035091.1	31967326	.	G	A	.	.	MAF_INRAE=7.595;MAF_USDA=1.639
NC_035091.1	31967327	.	A	T	.	.	MAF_USDA=6.557
NC_035091.1	31967330	.	G	C	.	.	MAF_USDA=3.279
NC_035091.1	31967410	.	T	C	.	.	MAF_USDA=12.5
NC_035091.1	31967420	.	G	T	.	.	MAF_USDA=6.25
NC_035091.1	31967429	.	C	T	.	.	MAF_INRAE=43.038;MAF_USDA=47.059
NC_035091.1	31967461	.	T	C	.	.	MAF_INRAE=49.367;MAF_USDA=20.0
NC_035091.1	31967503	.	C	A	.	.	MAF_USDA=7.377
NC_035091.1	31967533	.	A	T	.	.	MAF_INRAE=39.167
NC_035091.1	31967537	.	T	A	.	.	MAF_INRAE=7.595;MAF_USDA=14.754
NC_035091.1	31967576	.	C	T	.	.	MAF_USDA=2.459
NC_035091.1	31967592	.	T	C	.	.	MAF_INRAE=13.291;MAF_USDA=10.0
NC_035091.1	31967601	.	T	G	.	.	MAF_USDA=3.279
NC_035091.1	31967666	.	C	T	.	.	MAF_INRAE=50.0;MAF_USDA=20.0
NC_035091.1	31967699	.	T	C	.	.	MAF_INRAE=5.263
NC_035091.1	31967834	.	A	G	.	.	MAF_USDA=2.459
NC_035091.1	31967857	.	G	A	.	.	MAF_INRAE=41.139;MAF_USDA=43.529
NC_035091.1	31967929	.	A	G	.	.	MAF_USDA=3.279
NC_035091.1	31967985	.	T	G	.	.	MAF_INRAE=5.263
NC_035091.1	31968052	.	C	T	.	.	MAF_USDA=1.639
NC_035091.1	31968155	.	C	A	.	.	MAF_USDA=6.25
NC_035091.1	31968169	.	G	C	.	.	MAF_USDA=3.279
NC_035091.1	31968208	.	C	T	.	.	MAF_INRAE=31.013;MAF_USDA=17.059
NC_035091.1	31968218	.	A	T	.	.	MAF_USDA=2.083
NC_035091.1	31968239	.	A	T	.	.	MAF_INRAE=9.494;MAF_USDA=7.143
NC_035091.1	31968279	.	G	T	.	.	MAF_USDA=1.639
NC_035091.1	31968293	.	G	A	.	.	MAF_USDA=12.5
NC_035091.1	31968299	.	A	G	.	.	MAF_USDA=1.639
NC_035091.1	31968365	.	T	A	.	.	MAF_USDA=1.639
NC_035091.1	31968413	.	T	G	.	.	MAF_USDA=14.286
NC_035091.1	31968422	.	T	C	.	.	MAF_INRAE=48.734;MAF_USDA=20.588
NC_035091.1	31968428	.	G	A	.	.	MAF_USDA=2.353
NC_035091.1	31968504	.	C	T	.	.	MAF_USDA=21.311
NC_035091.1	31968542	.	C	A	.	.	MAF_INRAE=5.263
NC_035091.1	31968556	.	G	A	.	.	MAF_USDA=6.557
NC_035091.1	31968563	.	G	A	.	.	MAF_USDA=6.25
NC_035091.1	31968903	.	A	C	.	.	MAF_INRAE=5.263
NC_035091.1	31968906	.	C	A	.	.	MAF_INRAE=28.481;MAF_USDA=29.167
NC_035091.1	31968947	.	A	C	.	.	MAF_USDA=8.197
NC_035091.1	31968954	.	A	T	.	.	MAF_USDA=1.639
NC_035091.1	31968966	.	T	A	.	.	MAF_USDA=1.639
NC_035091.1	31968996	.	T	A	.	.	MAF_INRAE=48.734;MAF_USDA=19.412
NC_035091.1	31969005	.	A	C	.	.	MAF_USDA=1.667
NC_035091.1	31969040	.	C	A	.	.	MAF_INRAE=8.861;MAF_USDA=14.118
NC_035091.1	31969043	.	A	C	.	.	MAF_USDA=13.529
NC_035091.1	31969054	.	T	C	.	.	MAF_USDA=2.459
NC_035091.1	31969107	.	A	G	.	.	MAF_INRAE=49.367;MAF_USDA=20.588
NC_035091.1	31969411	.	G	A	.	.	MAF_USDA=4.098
NC_035091.1	31969417	.	G	A	.	.	MAF_INRAE=5.263
NC_035091.1	31969436	.	A	G	.	.	MAF_USDA=1.639
NC_035091.1	31969451	.	G	A	.	.	MAF_USDA=1.639
NC_035091.1	31969629	.	C	A	.	.	MAF_USDA=7.377
NC_035091.1	31969703	.	A	G	.	.	MAF_INRAE=29.747;MAF_USDA=22.353
NC_035091.1	31969759	.	G	A	.	.	MAF_USDA=16.667
NC_035091.1	31969915	.	T	A	.	.	MAF_INRAE=7.595;MAF_USDA=22.131
NC_035091.1	31969968	.	G	T	.	.	MAF_USDA=2.353
NC_035091.1	31970054	.	T	C	.	.	MAF_USDA=6.25
NC_035091.1	31970098	.	A	T	.	.	MAF_USDA=2.353
NC_035091.1	31970212	.	A	G	.	.	MAF_INRAE=13.291;MAF_USDA=24.118
NC_035091.1	31970237	.	A	T	.	.	MAF_USDA=4.098
NC_035091.1	31970247	.	G	A	.	.	MAF_USDA=4.098
NC_035091.1	31970270	.	G	A	.	.	MAF_USDA=2.459
NC_035091.1	31970313	.	T	C	.	.	MAF_INRAE=5.263
NC_035091.1	31970372	.	A	G	.	.	MAF_USDA=3.279
NC_035091.1	31970404	.	T	G	.	.	MAF_INRAE=49.367;MAF_USDA=20.0
NC_035091.1	31970475	.	T	A	.	.	MAF_INRAE=13.291;MAF_USDA=23.529
NC_035091.1	31970480	.	G	A	.	.	MAF_USDA=2.459
NC_035091.1	31970512	.	G	T	.	.	MAF_USDA=1.639
NC_035091.1	31970544	.	G	T	.	.	MAF_INRAE=42.405
NC_035091.1	31970577	.	G	T	.	.	MAF_INRAE=49.367;MAF_USDA=20.0
NC_035091.1	31970612	.	G	A	.	.	MAF_USDA=1.639
NC_035091.1	31970631	.	C	T	.	.	MAF_USDA=2.353
NC_035091.1	31970641	.	A	T	.	.	MAF_INRAE=12.658;MAF_USDA=10.0
NC_035091.1	31970708	.	T	C	.	.	MAF_USDA=6.557
NC_035091.1	31970714	.	C	A	.	.	MAF_INRAE=22.152;MAF_USDA=15.294
NC_035091.1	31970770	.	C	T	.	.	MAF_INRAE=28.481;MAF_USDA=16.471
NC_035091.1	31970839	.	T	C	.	.	MAF_USDA=3.279
NC_035091.1	31970928	.	T	C	.	.	MAF_USDA=10.417
NC_035091.1	31971056	.	C	T	.	.	MAF_USDA=3.279
NC_035091.1	31971060	.	G	T	.	.	MAF_USDA=2.353
NC_035091.1	31971258	.	C	T	.	.	MAF_INRAE=7.595;MAF_USDA=1.639
NC_035091.1	31971304	.	C	A	.	.	MAF_USDA=1.639
NC_035091.1	31971305	.	T	G	.	.	MAF_USDA=1.639
NC_035091.1	31971367	.	A	G	.	.	MAF_USDA=4.098
NC_035091.1	31971418	.	C	T	.	.	MAF_INRAE=7.595;MAF_USDA=21.765
NC_035091.1	31971478	.	G	T	.	.	MAF_INRAE=49.367;MAF_USDA=20.588
NC_035091.1	31971513	.	C	T	.	.	MAF_INRAE=49.367;MAF_USDA=20.0
NC_035091.1	31971598	.	T	G	.	.	MAF_USDA=10.417
NC_035091.1	31971619	.	A	G	.	.	MAF_INRAE=49.367;MAF_USDA=20.0
NC_035091.1	31971777	.	A	G	.	.	MAF_USDA=4.098
NC_035091.1	31971798	.	C	G	.	.	MAF_INRAE=28.481;MAF_USDA=15.882
NC_035091.1	31971806	.	T	A	.	.	MAF_USDA=10.417
NC_035091.1	31971822	.	T	C	.	.	MAF_USDA=3.279
NC_035091.1	31971830	.	C	A	.	.	MAF_USDA=10.417
NC_035091.1	31971836	.	T	G	.	.	MAF_USDA=10.417
NC_035091.1	31971889	.	A	T	.	.	MAF_INRAE=5.0
NC_035091.1	31971902	.	G	T	.	.	MAF_USDA=3.279
NC_035091.1	31971914	.	T	C	.	.	MAF_INRAE=43.671;MAF_USDA=42.941
NC_035091.1	31971921	.	T	C	.	.	MAF_INRAE=7.595;MAF_USDA=14.754
NC_035091.1	31971953	.	T	A	.	.	MAF_USDA=1.639
NC_035091.1	31971990	.	T	A	.	.	MAF_INRAE=31.579;MAF_USDA=32.353
NC_035091.1	31972007	.	G	A	.	.	MAF_INRAE=5.0;MAF_USDA=7.377
NC_035091.1	31972080	.	A	G	.	.	MAF_USDA=12.941
NC_035091.1	31972081	.	C	A	.	.	MAF_USDA=7.059
NC_035091.1	31972207	.	A	T	.	.	MAF_USDA=1.639
NC_035091.1	31972213	.	A	C	.	.	MAF_USDA=14.706
NC_035091.1	31972214	.	T	A	.	.	MAF_USDA=14.706
NC_035091.1	31972227	.	C	A	.	.	MAF_INRAE=49.367;MAF_USDA=20.0
NC_035091.1	31972253	.	A	G	.	.	MAF_USDA=12.353
NC_035091.1	31972281	.	T	A	.	.	MAF_INRAE=4.43;MAF_USDA=9.016
NC_035091.1	31972299	.	C	A	.	.	MAF_USDA=1.639
NC_035091.1	31972336	.	G	A	.	.	MAF_USDA=4.167
NC_035091.1	31972344	.	G	A	.	.	MAF_INRAE=7.595;MAF_USDA=23.77
NC_035091.1	31972351	.	A	C	.	.	MAF_INRAE=4.43;MAF_USDA=9.016
NC_035091.1	31972352	.	A	T	.	.	MAF_USDA=3.279
NC_035091.1	31972393	.	C	G	.	.	MAF_INRAE=13.291;MAF_USDA=9.412
NC_035091.1	31972410	.	G	C	.	.	MAF_USDA=2.459
NC_035091.1	31972498	.	A	G	.	.	MAF_USDA=6.557
NC_035091.1	31972518	.	C	T	.	.	MAF_INRAE=7.595;MAF_USDA=15.574
NC_035091.1	31972532	.	C	A	.	.	MAF_USDA=14.118
NC_035091.1	31972534	.	T	C	.	.	MAF_INRAE=4.167;MAF_USDA=1.639
NC_035091.1	31972552	.	C	T	.	.	MAF_USDA=2.459
NC_035091.1	31972567	.	C	T	.	.	MAF_USDA=7.377
NC_035091.1	31972675	.	A	C	.	.	MAF_INRAE=29.114;MAF_USDA=16.471
NC_035091.1	31972727	.	T	A	.	.	MAF_USDA=10.417
NC_035091.1	31972866	.	T	G	.	.	MAF_INRAE=47.368;MAF_USDA=45.294
NC_035091.1	31972911	.	G	A	.	.	MAF_USDA=3.279
NC_035091.1	31972998	.	A	T	.	.	MAF_USDA=36.905
NC_035091.1	31973136	.	G	A	.	.	MAF_USDA=17.059
NC_035091.1	31973279	.	T	G	.	.	MAF_USDA=1.639
NC_035091.1	31973313	.	A	G	.	.	MAF_INRAE=15.789;MAF_USDA=22.5
NC_035091.1	31973335	.	C	A	.	.	MAF_USDA=1.639
NC_035091.1	31973366	.	T	C	.	.	MAF_USDA=2.353
NC_035091.1	31973389	.	C	A	.	.	MAF_USDA=1.639
NC_035091.1	31973453	.	A	G	.	.	MAF_USDA=6.25
NC_035091.1	31973536	.	C	G	.	.	MAF_USDA=1.639
NC_035091.1	31973618	.	G	C	.	.	MAF_INRAE=49.367;MAF_USDA=26.471
NC_035091.1	31973642	.	C	T	.	.	MAF_USDA=2.353
NC_035091.1	31973677	.	A	C	.	.	MAF_INRAE=28.481;MAF_USDA=16.471
NC_035091.1	31973682	.	T	A	.	.	MAF_USDA=7.377
NC_035091.1	31973771	.	C	T	.	.	MAF_INRAE=13.291;MAF_USDA=5.882
NC_035091.1	31973780	.	C	T	.	.	MAF_USDA=6.557
NC_035091.1	31973866	.	C	T	.	.	MAF_USDA=2.459
NC_035091.1	31973868	.	G	A	.	.	MAF_USDA=4.098
NC_035091.1	31973871	.	C	A	.	.	MAF_INRAE=34.177;MAF_USDA=35.882
NC_035091.1	31973942	.	G	A	.	.	MAF_USDA=1.639
NC_035091.1	31974044	.	A	T	.	.	MAF_INRAE=13.291;MAF_USDA=10.0
NC_035091.1	31974046	.	C	A	.	.	MAF_USDA=2.459
NC_035091.1	31974085	.	C	A	.	.	MAF_USDA=1.639
NC_035091.1	31974087	.	T	G	.	.	MAF_USDA=1.639
NC_035091.1	31974096	.	C	A	.	.	MAF_INRAE=39.873;MAF_USDA=1.639
NC_035091.1	31974098	.	T	G	.	.	MAF_INRAE=44.167;MAF_USDA=1.639
NC_035091.1	31974201	.	A	G	.	.	MAF_USDA=2.353
NC_035091.1	31974367	.	A	G	.	.	MAF_USDA=2.459
NC_035091.1	31974384	.	A	T	.	.	MAF_INRAE=7.595
NC_035091.1	31974543	.	G	A	.	.	MAF_USDA=1.639
NC_035091.1	31974569	.	C	T	.	.	MAF_INRAE=43.671;MAF_USDA=46.471
NC_035091.1	31974581	.	C	T	.	.	MAF_USDA=1.639
NC_035091.1	31974591	.	T	G	.	.	MAF_USDA=1.639
NC_035091.1	31974817	.	C	A	.	.	MAF_USDA=2.459
NC_035091.1	31974818	.	C	T	.	.	MAF_USDA=2.459
NC_035091.1	31974852	.	T	C	.	.	MAF_USDA=11.176
NC_035091.1	31974885	.	C	A	.	.	MAF_INRAE=26.316;MAF_USDA=4.706
NC_035091.1	31974913	.	G	T	.	.	MAF_USDA=3.529
NC_035091.1	31974936	.	C	T	.	.	MAF_INRAE=6.962;MAF_USDA=3.529
NC_035091.1	31974958	.	T	C	.	.	MAF_USDA=9.836
NC_035091.1	31974963	.	T	C	.	.	MAF_INRAE=4.43;MAF_USDA=6.557
NC_035091.1	31974993	.	C	T	.	.	MAF_INRAE=21.519;MAF_USDA=40.588
NC_035091.1	31975031	.	G	A	.	.	MAF_USDA=9.836
NC_035091.1	31975107	.	G	C	.	.	MAF_USDA=1.639
NC_035091.1	31975141	.	G	A	.	.	MAF_USDA=7.5
NC_035091.1	31975160	.	A	G	.	.	MAF_USDA=5.0
NC_035091.1	31975166	.	G	A	.	.	MAF_INRAE=13.291;MAF_USDA=10.119
NC_035091.1	31975182	.	G	T	.	.	MAF_INRAE=5.263;MAF_USDA=4.098
NC_035091.1	31975189	.	T	C	.	.	MAF_USDA=9.836
NC_035091.1	31975227	.	T	A	.	.	MAF_USDA=9.016
NC_035091.1	31975262	.	A	T	.	.	MAF_INRAE=20.253;MAF_USDA=38.235
NC_035091.1	31975331	.	C	A	.	.	MAF_INRAE=20.253;MAF_USDA=45.882
NC_035091.1	31975388	.	C	G	.	.	MAF_USDA=22.917
NC_035091.1	31975411	.	A	G	.	.	MAF_USDA=4.918
NC_035091.1	31975475	.	G	A	.	.	MAF_INRAE=15.789
NC_035091.1	31975478	.	T	C	.	.	MAF_USDA=8.197
NC_035091.1	31975569	.	C	T	.	.	MAF_INRAE=34.81;MAF_USDA=31.765
NC_035091.1	31975575	.	T	A	.	.	MAF_INRAE=21.519;MAF_USDA=38.824
NC_035091.1	31975578	.	T	G	.	.	MAF_INRAE=4.167;MAF_USDA=6.557
NC_035091.1	31975626	.	T	C	.	.	MAF_USDA=3.279
NC_035091.1	31975650	.	C	G	.	.	MAF_USDA=2.459
NC_035091.1	31975682	.	G	T	.	.	MAF_INRAE=20.886;MAF_USDA=22.941
NC_035091.1	31975690	.	C	T	.	.	MAF_INRAE=20.886;MAF_USDA=38.235
NC_035091.1	31975702	.	T	A	.	.	MAF_INRAE=6.962;MAF_USDA=4.118
NC_035091.1	31975720	.	G	T	.	.	MAF_INRAE=4.43;MAF_USDA=8.333
NC_035091.1	31975723	.	T	G	.	.	MAF_USDA=10.0
NC_035091.1	31975746	.	C	A	.	.	MAF_USDA=2.5
NC_035091.1	31975810	.	C	A	.	.	MAF_INRAE=6.962;MAF_USDA=14.118
NC_035091.1	31975850	.	G	A	.	.	MAF_USDA=1.639
NC_035091.1	31975908	.	G	A	.	.	MAF_USDA=5.738
NC_035091.1	31975910	.	G	A	.	.	MAF_INRAE=8.861;MAF_USDA=20.0
NC_035091.1	31976101	.	T	C	.	.	MAF_USDA=6.557
NC_035091.1	31976129	.	T	A	.	.	MAF_INRAE=42.105;MAF_USDA=39.412
NC_035091.1	31976145	.	C	T	.	.	MAF_INRAE=4.43;MAF_USDA=6.557
NC_035091.1	31976204	.	T	A	.	.	MAF_INRAE=20.253;MAF_USDA=39.412
NC_035091.1	31976229	.	C	T	.	.	MAF_INRAE=13.291;MAF_USDA=5.882
NC_035091.1	31976237	.	G	T	.	.	MAF_INRAE=13.291;MAF_USDA=24.118
NC_035091.1	31976253	.	T	C	.	.	MAF_USDA=7.377
NC_035091.1	31976259	.	G	A	.	.	MAF_INRAE=5.833;MAF_USDA=10.0
NC_035091.1	31976308	.	G	A	.	.	MAF_INRAE=19.62;MAF_USDA=44.118
NC_035091.1	31976319	.	A	T	.	.	MAF_USDA=3.279
NC_035091.1	31976381	.	C	A	.	.	MAF_INRAE=20.886;MAF_USDA=38.824
NC_035091.1	31976407	.	G	T	.	.	MAF_INRAE=5.833;MAF_USDA=10.0
NC_035091.1	31976410	.	T	C	.	.	MAF_INRAE=13.291;MAF_USDA=30.328
NC_035091.1	31976441	.	C	G	.	.	MAF_INRAE=20.253;MAF_USDA=40.0
NC_035091.1	31976456	.	G	A	.	.	MAF_INRAE=5.263
NC_035091.1	31976462	.	T	C	.	.	MAF_USDA=7.377
NC_035091.1	31976474	.	G	A	.	.	MAF_INRAE=20.253;MAF_USDA=38.235
NC_035091.1	31976484	.	C	A	.	.	MAF_INRAE=28.481;MAF_USDA=40.0
NC_035091.1	31976526	.	G	A	.	.	MAF_USDA=9.412
NC_035091.1	31976584	.	C	T	.	.	MAF_INRAE=32.911;MAF_USDA=33.529
NC_035091.1	31976667	.	T	A	.	.	MAF_INRAE=20.253;MAF_USDA=40.0
NC_035091.1	31976672	.	C	G	.	.	MAF_INRAE=20.253;MAF_USDA=40.0
NC_035091.1	31976765	.	C	T	.	.	MAF_USDA=6.25
NC_035091.1	31976774	.	T	G	.	.	MAF_INRAE=13.333;MAF_USDA=43.75
NC_035091.1	31976867	.	C	A	.	.	MAF_INRAE=5.263
NC_035091.1	31976880	.	C	T	.	.	MAF_INRAE=5.0
NC_035091.1	31976891	.	T	C	.	.	MAF_INRAE=20.253;MAF_USDA=41.667
NC_035091.1	31976975	.	G	T	.	.	MAF_USDA=1.639
NC_035091.1	31976983	.	T	G	.	.	MAF_USDA=10.417
NC_035091.1	31976988	.	A	G	.	.	MAF_USDA=1.639
NC_035091.1	31977039	.	C	T	.	.	MAF_INRAE=4.43;MAF_USDA=9.836
NC_035091.1	31977068	.	C	A	.	.	MAF_USDA=4.098
NC_035091.1	31977102	.	A	C	.	.	MAF_USDA=2.459
NC_035091.1	31977113	.	T	A	.	.	MAF_INRAE=20.253;MAF_USDA=40.0
NC_035091.1	31977169	.	G	A	.	.	MAF_INRAE=20.253;MAF_USDA=39.412
NC_035091.1	31977243	.	C	T	.	.	MAF_USDA=10.417
NC_035091.1	31977247	.	A	G	.	.	MAF_INRAE=8.861;MAF_USDA=20.492
NC_035091.1	31977263	.	A	T	.	.	MAF_USDA=13.115
NC_035091.1	31977291	.	G	T	.	.	MAF_INRAE=20.253;MAF_USDA=38.824
NC_035091.1	31977325	.	G	T	.	.	MAF_USDA=1.639
NC_035091.1	31977402	.	G	A	.	.	MAF_USDA=10.656
NC_035091.1	31977419	.	G	A	.	.	MAF_INRAE=4.43;MAF_USDA=6.557
NC_035091.1	31977485	.	G	A	.	.	MAF_INRAE=20.253;MAF_USDA=40.588
NC_035091.1	31977499	.	G	A	.	.	MAF_INRAE=6.962;MAF_USDA=4.118
NC_035091.1	31977610	.	G	A	.	.	MAF_INRAE=20.253;MAF_USDA=40.0
NC_035091.1	31977687	.	C	T	.	.	MAF_INRAE=21.519;MAF_USDA=11.765
NC_035091.1	31977755	.	T	A	.	.	MAF_USDA=6.557
NC_035091.1	31977819	.	A	T	.	.	MAF_INRAE=13.291;MAF_USDA=8.824
NC_035091.1	31977837	.	G	A	.	.	MAF_INRAE=21.519;MAF_USDA=12.941
NC_035091.1	31977925	.	A	G	.	.	MAF_INRAE=19.62;MAF_USDA=37.647
NC_035091.1	31978015	.	G	T	.	.	MAF_INRAE=6.962;MAF_USDA=4.118
NC_035091.1	31978042	.	G	A	.	.	MAF_USDA=5.738
NC_035091.1	31978056	.	A	G	.	.	MAF_USDA=6.25
NC_035091.1	31978092	.	G	A	.	.	MAF_USDA=12.5
NC_035091.1	31978125	.	C	T	.	.	MAF_USDA=45.833
NC_035091.1	31978133	.	G	A	.	.	MAF_USDA=2.459
NC_035091.1	31978152	.	C	T	.	.	MAF_USDA=1.639
NC_035091.1	31978159	.	G	T	.	.	MAF_INRAE=5.833;MAF_USDA=3.529
NC_035091.1	31978160	.	A	C	.	.	MAF_USDA=1.639
NC_035091.1	31978231	.	C	T	.	.	MAF_INRAE=6.962;MAF_USDA=3.529
NC_035091.1	31978257	.	G	T	.	.	MAF_INRAE=21.519;MAF_USDA=40.0
NC_035091.1	31978259	.	A	G	.	.	MAF_USDA=1.639
NC_035091.1	31978265	.	A	T	.	.	MAF_USDA=4.918
NC_035091.1	31978405	.	T	C	.	.	MAF_INRAE=20.886;MAF_USDA=38.235
NC_035091.1	31978452	.	G	A	.	.	MAF_INRAE=20.253;MAF_USDA=31.667
NC_035091.1	31978453	.	G	A	.	.	MAF_USDA=6.25
NC_035091.1	31978472	.	G	A	.	.	MAF_INRAE=5.833;MAF_USDA=11.905
NC_035091.1	31978516	.	T	A	.	.	MAF_USDA=8.333
NC_035091.1	31978567	.	A	T	.	.	MAF_USDA=43.75
NC_035091.1	31978570	.	T	G	.	.	MAF_USDA=4.167
NC_035091.1	31978574	.	T	A	.	.	MAF_INRAE=7.595;MAF_USDA=10.417
NC_035091.1	31978575	.	A	T	.	.	MAF_INRAE=20.253;MAF_USDA=43.75
NC_035091.1	31978585	.	C	A	.	.	MAF_USDA=13.333
NC_035091.1	31978639	.	G	A	.	.	MAF_INRAE=7.595;MAF_USDA=14.754
NC_035091.1	31978653	.	T	A	.	.	MAF_USDA=1.639
NC_035091.1	31978657	.	G	A	.	.	MAF_INRAE=13.291;MAF_USDA=5.882
NC_035091.1	31978676	.	T	G	.	.	MAF_INRAE=5.833;MAF_USDA=11.765
NC_035091.1	31978680	.	G	A	.	.	MAF_USDA=4.098
NC_035091.1	31978734	.	T	C	.	.	MAF_INRAE=20.253;MAF_USDA=37.647
NC_035091.1	31978771	.	C	T	.	.	MAF_INRAE=20.253;MAF_USDA=37.647
NC_035091.1	31978837	.	C	T	.	.	MAF_INRAE=13.291;MAF_USDA=22.917
NC_035091.1	31978849	.	A	G	.	.	MAF_INRAE=13.291;MAF_USDA=43.75
NC_035091.1	31978872	.	G	T	.	.	MAF_INRAE=5.063
NC_035091.1	31978900	.	C	G	.	.	MAF_INRAE=5.263
NC_035091.1	31978943	.	A	C	.	.	MAF_INRAE=21.519;MAF_USDA=39.412
NC_035091.1	31978983	.	C	G	.	.	MAF_USDA=3.279
NC_035091.1	31978987	.	T	C	.	.	MAF_INRAE=20.253;MAF_USDA=47.647
NC_035091.1	31978992	.	C	T	.	.	MAF_USDA=2.459
NC_035091.1	31979025	.	G	A	.	.	MAF_INRAE=29.114;MAF_USDA=39.412
NC_035091.1	31979149	.	G	C	.	.	MAF_INRAE=20.886;MAF_USDA=39.412
NC_035091.1	31979191	.	A	C	.	.	MAF_INRAE=6.962;MAF_USDA=4.118
NC_035091.1	31979229	.	A	G	.	.	MAF_USDA=3.279
NC_035091.1	31979325	.	C	T	.	.	MAF_USDA=10.656
NC_035091.1	31979384	.	G	A	.	.	MAF_INRAE=5.696
NC_035091.1	31979385	.	G	A	.	.	MAF_USDA=4.098
NC_035091.1	31979407	.	G	A	.	.	MAF_USDA=7.377
NC_035091.1	31979419	.	T	G	.	.	MAF_USDA=11.176
NC_035091.1	31979497	.	C	G	.	.	MAF_INRAE=2.5
NC_035091.1	31979584	.	T	G	.	.	MAF_USDA=8.333
NC_035091.1	31979590	.	A	C	.	.	MAF_USDA=4.098
NC_035091.1	31979603	.	C	T	.	.	MAF_USDA=12.5
NC_035091.1	31979766	.	T	A	.	.	MAF_USDA=2.353
NC_035091.1	31979797	.	G	A	.	.	MAF_INRAE=29.114;MAF_USDA=46.471
NC_035091.1	31979924	.	C	G	.	.	MAF_INRAE=20.253;MAF_USDA=40.588
NC_035091.1	31979952	.	A	T	.	.	MAF_INRAE=5.696;MAF_USDA=3.529
NC_035091.1	31979967	.	A	C	.	.	MAF_USDA=6.557
NC_035091.1	31980022	.	T	G	.	.	MAF_INRAE=20.253;MAF_USDA=38.235
NC_035091.1	31980042	.	T	C	.	.	MAF_USDA=10.656
NC_035091.1	31980069	.	G	A	.	.	MAF_INRAE=6.962;MAF_USDA=4.118
NC_035091.1	31980093	.	T	C	.	.	MAF_USDA=14.706
NC_035091.1	31980190	.	A	C	.	.	MAF_USDA=14.706
NC_035091.1	31980205	.	G	A	.	.	MAF_INRAE=5.833;MAF_USDA=11.176
NC_035091.1	31980303	.	T	G	.	.	MAF_USDA=4.918
NC_035091.1	31980447	.	C	G	.	.	MAF_INRAE=8.861
NC_035091.1	31980455	.	T	C	.	.	MAF_INRAE=6.962;MAF_USDA=3.529
NC_035091.1	31980496	.	C	G	.	.	MAF_USDA=2.459
NC_035091.1	31980533	.	T	A	.	.	MAF_INRAE=5.063
NC_035091.1	31980539	.	C	T	.	.	MAF_USDA=2.459
NC_035091.1	31980608	.	C	A	.	.	MAF_INRAE=48.333
NC_035091.1	31980635	.	A	T	.	.	MAF_INRAE=13.291;MAF_USDA=9.524
NC_035091.1	31980638	.	G	A	.	.	MAF_INRAE=4.167
NC_035091.1	31980666	.	G	T	.	.	MAF_USDA=4.167
NC_035091.1	31980681	.	A	G	.	.	MAF_USDA=16.667
NC_035091.1	31980684	.	C	T	.	.	MAF_INRAE=5.0;MAF_USDA=1.667
NC_035091.1	31980690	.	G	T	.	.	MAF_INRAE=8.861;MAF_USDA=7.5
NC_035091.1	31980713	.	C	G	.	.	MAF_INRAE=7.595;MAF_USDA=1.667
NC_035091.1	31980736	.	T	G	.	.	MAF_USDA=1.667
NC_035091.1	31980774	.	G	A	.	.	MAF_USDA=4.918
NC_035091.1	31980839	.	A	C	.	.	MAF_INRAE=5.0;MAF_USDA=18.033
NC_035091.1	31980906	.	G	T	.	.	MAF_USDA=2.459
NC_035091.1	31980978	.	C	A	.	.	MAF_USDA=6.25
NC_035091.1	31980987	.	T	A	.	.	MAF_USDA=9.836
NC_035091.1	31981073	.	A	T	.	.	MAF_INRAE=6.962;MAF_USDA=3.571
NC_035091.1	31981084	.	G	A	.	.	MAF_INRAE=6.962;MAF_USDA=3.529
NC_035091.1	31981090	.	G	A	.	.	MAF_USDA=2.941
NC_035091.1	31981176	.	T	C	.	.	MAF_USDA=17.213
NC_035091.1	31981391	.	C	T	.	.	MAF_INRAE=20.253;MAF_USDA=38.824
NC_035091.1	31981417	.	G	T	.	.	MAF_INRAE=29.114;MAF_USDA=32.353
NC_035091.1	31981474	.	C	G	.	.	MAF_USDA=2.459
NC_035091.1	31981663	.	T	C	.	.	MAF_INRAE=5.263
NC_035091.1	31981666	.	C	A	.	.	MAF_INRAE=29.114;MAF_USDA=46.471
NC_035091.1	31981682	.	T	G	.	.	MAF_USDA=8.333
NC_035091.1	31981756	.	A	G	.	.	MAF_USDA=2.459
NC_035091.1	31981824	.	A	G	.	.	MAF_USDA=1.639
NC_035091.1	31981862	.	T	G	.	.	MAF_INRAE=29.747;MAF_USDA=47.059
NC_035091.1	31981974	.	A	T	.	.	MAF_USDA=3.279
NC_035091.1	31981975	.	A	C	.	.	MAF_INRAE=29.114;MAF_USDA=45.294
NC_035091.1	31982002	.	T	A	.	.	MAF_INRAE=18.333;MAF_USDA=35.119
NC_035091.1	31982004	.	T	C	.	.	MAF_INRAE=18.333;MAF_USDA=44.048
NC_035091.1	31982025	.	T	C	.	.	MAF_INRAE=7.595;MAF_USDA=14.754
NC_035091.1	31982026	.	A	T	.	.	MAF_USDA=4.167
NC_035091.1	31982082	.	C	A	.	.	MAF_INRAE=19.167;MAF_USDA=31.176
NC_035091.1	31982098	.	T	A	.	.	MAF_INRAE=20.0;MAF_USDA=33.529
NC_035091.1	31982141	.	T	C	.	.	MAF_INRAE=18.333;MAF_USDA=41.071
NC_035091.1	31982264	.	G	C	.	.	MAF_INRAE=7.595;MAF_USDA=1.639
NC_035091.1	31982266	.	A	G	.	.	MAF_USDA=10.588
NC_035091.1	31982328	.	A	T	.	.	MAF_INRAE=5.833;MAF_USDA=12.353
NC_035091.1	31982339	.	C	T	.	.	MAF_USDA=3.279
NC_035091.1	31982476	.	T	C	.	.	MAF_USDA=20.588
NC_035091.1	31982517	.	A	T	.	.	MAF_INRAE=29.114;MAF_USDA=43.529
NC_035091.1	31982556	.	T	C	.	.	MAF_INRAE=5.263
NC_035091.1	31982639	.	G	T	.	.	MAF_INRAE=44.937;MAF_USDA=4.098
NC_035091.1	31982768	.	G	T	.	.	MAF_INRAE=29.747;MAF_USDA=33.529
NC_035091.1	31982865	.	C	T	.	.	MAF_USDA=4.918
NC_035091.1	31982887	.	G	T	.	.	MAF_USDA=1.667
NC_035091.1	31982952	.	T	C	.	.	MAF_USDA=2.459
NC_035091.1	31983005	.	T	C	.	.	MAF_INRAE=44.937;MAF_USDA=5.738
NC_035091.1	31983121	.	A	T	.	.	MAF_INRAE=29.747;MAF_USDA=32.941
NC_035091.1	31983169	.	A	C	.	.	MAF_USDA=1.639
NC_035091.1	31983339	.	C	A	.	.	MAF_INRAE=44.937;MAF_USDA=5.738
NC_035091.1	31983362	.	G	A	.	.	MAF_USDA=12.5
NC_035091.1	31983425	.	G	A	.	.	MAF_INRAE=20.886;MAF_USDA=39.412
NC_035091.1	31983438	.	C	T	.	.	MAF_INRAE=6.962;MAF_USDA=4.118
NC_035091.1	31983466	.	G	A	.	.	MAF_USDA=7.377
NC_035091.1	31983483	.	C	T	.	.	MAF_USDA=11.475
NC_035091.1	31983493	.	C	G	.	.	MAF_INRAE=29.747;MAF_USDA=34.118
NC_035091.1	31983505	.	A	T	.	.	MAF_USDA=4.918
NC_035091.1	31983579	.	G	T	.	.	MAF_USDA=7.377
NC_035091.1	31983584	.	C	G	.	.	MAF_USDA=6.557
NC_035091.1	31983756	.	G	C	.	.	MAF_USDA=10.656
NC_035091.1	31983757	.	C	A	.	.	MAF_USDA=12.295
NC_035091.1	31983764	.	C	A	.	.	MAF_USDA=13.934
NC_035091.1	31983774	.	G	C	.	.	MAF_USDA=16.393
NC_035091.1	31983788	.	A	T	.	.	MAF_USDA=4.918
NC_035091.1	31983878	.	A	T	.	.	MAF_USDA=10.417
NC_035091.1	31983888	.	G	T	.	.	MAF_INRAE=4.43;MAF_USDA=3.279
NC_035091.1	31983919	.	T	A	.	.	MAF_INRAE=6.962;MAF_USDA=5.294
NC_035091.1	31983930	.	A	C	.	.	MAF_INRAE=13.291;MAF_USDA=9.412
NC_035091.1	31983996	.	G	A	.	.	MAF_USDA=5.294
NC_035091.1	31984032	.	T	A	.	.	MAF_INRAE=5.263
NC_035091.1	31984047	.	G	T	.	.	MAF_USDA=7.377
NC_035091.1	31984048	.	G	T	.	.	MAF_USDA=7.377
NC_035091.1	31984074	.	G	A	.	.	MAF_USDA=2.459
NC_035091.1	31984094	.	T	A	.	.	MAF_USDA=7.377
NC_035091.1	31984112	.	G	A	.	.	MAF_USDA=7.377
NC_035091.1	31984204	.	G	T	.	.	MAF_USDA=7.377
NC_035091.1	31984245	.	C	T	.	.	MAF_USDA=8.197
NC_035091.1	31984267	.	G	C	.	.	MAF_USDA=4.918
NC_035091.1	31984336	.	A	T	.	.	MAF_INRAE=6.962;MAF_USDA=6.471
NC_035091.1	31984354	.	T	C	.	.	MAF_USDA=7.377
NC_035091.1	31984408	.	G	A	.	.	MAF_USDA=7.377
NC_035091.1	31984573	.	T	A	.	.	MAF_USDA=1.667
NC_035091.1	31984658	.	C	T	.	.	MAF_USDA=2.459
NC_035091.1	31984722	.	C	T	.	.	MAF_INRAE=40.506;MAF_USDA=1.639
NC_035091.1	31984769	.	A	T	.	.	MAF_INRAE=7.595;MAF_USDA=1.639
NC_035091.1	31984779	.	A	C	.	.	MAF_INRAE=8.861;MAF_USDA=18.824
NC_035091.1	31984792	.	G	A	.	.	MAF_USDA=2.459
NC_035091.1	31984845	.	C	T	.	.	MAF_USDA=7.377
NC_035091.1	31984846	.	C	T	.	.	MAF_USDA=7.377
NC_035091.1	31984862	.	G	A	.	.	MAF_USDA=7.377
NC_035091.1	31984925	.	G	A	.	.	MAF_INRAE=5.696;MAF_USDA=2.941
NC_035091.1	31984986	.	C	T	.	.	MAF_INRAE=5.263
NC_035091.1	31985103	.	C	T	.	.	MAF_USDA=4.918
NC_035091.1	31985292	.	C	A	.	.	MAF_USDA=4.167
NC_035091.1	31985350	.	G	A	.	.	MAF_USDA=4.098
NC_035091.1	31985368	.	C	T	.	.	MAF_INRAE=1.667
NC_035091.1	31985378	.	T	C	.	.	MAF_INRAE=9.167
NC_035091.1	31985391	.	T	C	.	.	MAF_INRAE=20.0
NC_035091.1	31985394	.	A	G	.	.	MAF_INRAE=20.0
NC_035091.1	31985397	.	T	G	.	.	MAF_INRAE=20.0
NC_035091.1	31985412	.	A	T	.	.	MAF_INRAE=13.158
NC_035091.1	31985425	.	A	G	.	.	MAF_INRAE=22.5
NC_035091.1	31985446	.	A	G	.	.	MAF_INRAE=31.667
NC_035091.1	31985447	.	C	T	.	.	MAF_INRAE=31.667;MAF_USDA=39.583
NC_035091.1	31985449	.	A	G	.	.	MAF_INRAE=32.5
NC_035091.1	31985451	.	A	G	.	.	MAF_INRAE=31.667;MAF_USDA=31.25
NC_035091.1	31985454	.	T	A	.	.	MAF_USDA=47.917
NC_035091.1	31985485	.	G	A	.	.	MAF_INRAE=29.167
NC_035091.1	31985486	.	G	T	.	.	MAF_USDA=6.557
NC_035091.1	31985488	.	T	A	.	.	MAF_INRAE=28.333
NC_035091.1	31985502	.	A	G	.	.	MAF_INRAE=25.0
NC_035091.1	31985510	.	C	T	.	.	MAF_INRAE=25.0
NC_035091.1	31985518	.	A	T	.	.	MAF_INRAE=22.5
NC_035091.1	31985566	.	T	G	.	.	MAF_INRAE=2.5
NC_035091.1	31985567	.	T	G	.	.	MAF_INRAE=2.5
NC_035091.1	31985568	.	T	C	.	.	MAF_INRAE=2.5
NC_035091.1	31985601	.	C	A	.	.	MAF_INRAE=5.063
NC_035091.1	31985606	.	C	T	.	.	MAF_INRAE=5.263
NC_035091.1	31985684	.	A	G	.	.	MAF_INRAE=13.924;MAF_USDA=10.0
NC_035091.1	31985687	.	G	T	.	.	MAF_USDA=3.279
NC_035091.1	31985692	.	C	T	.	.	MAF_USDA=10.417
NC_035091.1	31985712	.	T	G	.	.	MAF_USDA=2.459
NC_035091.1	31985731	.	A	G	.	.	MAF_INRAE=1.667
NC_035091.1	31985754	.	C	T	.	.	MAF_INRAE=7.595;MAF_USDA=14.706
NC_035091.1	31985833	.	G	A	.	.	MAF_USDA=16.667
NC_035091.1	31985836	.	T	C	.	.	MAF_USDA=2.459
NC_035091.1	31985878	.	C	T	.	.	MAF_USDA=2.941
NC_035091.1	31985950	.	G	A	.	.	MAF_USDA=2.459
NC_035091.1	31985992	.	A	C	.	.	MAF_USDA=1.639
NC_035091.1	31986021	.	T	C	.	.	MAF_INRAE=5.263
NC_035091.1	31986027	.	G	A	.	.	MAF_INRAE=6.962;MAF_USDA=2.941
NC_035091.1	31986041	.	G	A	.	.	MAF_USDA=6.557
NC_035091.1	31986084	.	T	C	.	.	MAF_USDA=1.639
NC_035091.1	31986107	.	G	T	.	.	MAF_USDA=7.377
NC_035091.1	31986118	.	G	T	.	.	MAF_USDA=2.941
NC_035091.1	31986140	.	G	T	.	.	MAF_USDA=3.279
NC_035091.1	31986220	.	G	C	.	.	MAF_INRAE=6.962;MAF_USDA=4.118
NC_035091.1	31986273	.	G	A	.	.	MAF_USDA=6.557
NC_035091.1	31986489	.	T	C	.	.	MAF_USDA=6.25
NC_035091.1	31988493	.	T	C	.	.	MAF_USDA=9.167
NC_035091.1	31988503	.	C	T	.	.	MAF_USDA=9.524
NC_035091.1	31988512	.	G	A	.	.	MAF_USDA=7.5
NC_035091.1	31988513	.	C	G	.	.	MAF_USDA=2.381
NC_035091.1	31988539	.	G	A	.	.	MAF_INRAE=20.886;MAF_USDA=36.31
NC_035091.1	31988586	.	C	A	.	.	MAF_INRAE=20.886;MAF_USDA=20.833
NC_035091.1	31988599	.	G	T	.	.	MAF_USDA=5.738
NC_035091.1	31988611	.	C	A	.	.	MAF_INRAE=21.519;MAF_USDA=11.765
NC_035091.1	31988705	.	G	T	.	.	MAF_INRAE=6.962;MAF_USDA=3.529
NC_035091.1	31988706	.	C	T	.	.	MAF_INRAE=2.5;MAF_USDA=3.529
NC_035091.1	31988712	.	T	A	.	.	MAF_USDA=4.918
NC_035091.1	31988859	.	G	A	.	.	MAF_INRAE=7.595
NC_035091.1	31988987	.	C	T	.	.	MAF_USDA=1.639
NC_035091.1	31988996	.	G	T	.	.	MAF_USDA=9.836
NC_035091.1	31989085	.	C	T	.	.	MAF_INRAE=44.304;MAF_USDA=5.738
NC_035091.1	31989139	.	T	C	.	.	MAF_USDA=2.083
NC_035091.1	31989174	.	T	C	.	.	MAF_USDA=20.588
NC_035091.1	31989200	.	C	A	.	.	MAF_USDA=2.459
NC_035091.1	31989243	.	T	G	.	.	MAF_USDA=2.459
NC_035091.1	31989286	.	G	A	.	.	MAF_USDA=3.279
NC_035091.1	31989319	.	G	A	.	.	MAF_INRAE=44.937
NC_035091.1	31989357	.	T	C	.	.	MAF_USDA=21.765
NC_035091.1	31989424	.	T	C	.	.	MAF_INRAE=6.962;MAF_USDA=25.294
NC_035091.1	31989456	.	C	T	.	.	MAF_INRAE=13.291;MAF_USDA=10.0
NC_035091.1	31989509	.	G	T	.	.	MAF_INRAE=5.696;MAF_USDA=3.529
NC_035091.1	31989562	.	A	T	.	.	MAF_USDA=7.377
NC_035091.1	31989652	.	G	C	.	.	MAF_USDA=2.353
NC_035091.1	31989712	.	T	G	.	.	MAF_USDA=13.115
NC_035091.1	31989868	.	T	C	.	.	MAF_INRAE=5.263
NC_035091.1	31989993	.	T	G	.	.	MAF_INRAE=5.263;MAF_USDA=7.377
NC_035091.1	31990029	.	C	T	.	.	MAF_USDA=2.459
NC_035091.1	31990151	.	T	C	.	.	MAF_USDA=8.197
NC_035091.1	31990192	.	C	A	.	.	MAF_INRAE=5.263
NC_035091.1	31990200	.	G	A	.	.	MAF_INRAE=5.0;MAF_USDA=6.667
NC_035091.1	31990270	.	A	T	.	.	MAF_USDA=8.333
NC_035091.1	31990552	.	A	G	.	.	MAF_USDA=21.429
NC_035091.1	31990590	.	T	A	.	.	MAF_USDA=2.459
NC_035091.1	31990595	.	T	C	.	.	MAF_USDA=13.934
NC_035091.1	31990644	.	T	C	.	.	MAF_USDA=6.557
NC_035091.1	31990703	.	A	G	.	.	MAF_USDA=2.459
NC_035091.1	31990797	.	C	G	.	.	MAF_USDA=1.639
NC_035091.1	31990827	.	T	G	.	.	MAF_USDA=3.279
NC_035091.1	31990855	.	C	T	.	.	MAF_INRAE=21.053;MAF_USDA=12.353
NC_035091.1	31990856	.	G	A	.	.	MAF_INRAE=5.263;MAF_USDA=3.279
NC_035091.1	31990951	.	G	A	.	.	MAF_USDA=10.0
NC_035091.1	31990954	.	T	A	.	.	MAF_USDA=3.529
NC_035091.1	31990959	.	A	C	.	.	MAF_USDA=12.5
NC_035091.1	31990963	.	T	A	.	.	MAF_INRAE=13.291;MAF_USDA=20.588
NC_035091.1	31990966	.	G	A	.	.	MAF_INRAE=4.43;MAF_USDA=2.459
NC_035091.1	31991041	.	C	T	.	.	MAF_INRAE=5.0
NC_035091.1	31991103	.	T	C	.	.	MAF_USDA=19.412
NC_035091.1	31991123	.	C	A	.	.	MAF_INRAE=5.833;MAF_USDA=12.353
NC_035091.1	31991207	.	T	C	.	.	MAF_USDA=4.098
NC_035091.1	31991218	.	C	A	.	.	MAF_INRAE=5.0;MAF_USDA=7.377
NC_035091.1	31991310	.	G	C	.	.	MAF_INRAE=13.291;MAF_USDA=10.588
NC_035091.1	31991313	.	C	A	.	.	MAF_USDA=2.083
NC_035091.1	31991330	.	C	T	.	.	MAF_INRAE=13.291;MAF_USDA=10.0
NC_035091.1	31991367	.	T	C	.	.	MAF_INRAE=29.114;MAF_USDA=45.882
NC_035091.1	31991519	.	C	T	.	.	MAF_USDA=10.417
NC_035091.1	31991523	.	T	C	.	.	MAF_INRAE=29.114;MAF_USDA=33.333
NC_035091.1	31991552	.	C	A	.	.	MAF_INRAE=15.789
NC_035091.1	31991641	.	A	G	.	.	MAF_USDA=4.918
NC_035091.1	31991678	.	C	T	.	.	MAF_USDA=2.459
NC_035091.1	31991873	.	A	G	.	.	MAF_USDA=1.639
NC_035091.1	31991884	.	C	G	.	.	MAF_INRAE=20.886;MAF_USDA=12.353
NC_035091.1	31991987	.	A	G	.	.	MAF_USDA=4.098
NC_035091.1	31992013	.	A	C	.	.	MAF_INRAE=6.962;MAF_USDA=4.118
NC_035091.1	31992045	.	T	G	.	.	MAF_USDA=12.295
NC_035091.1	31992082	.	G	T	.	.	MAF_USDA=3.279
NC_035091.1	31992156	.	C	T	.	.	MAF_INRAE=5.263
NC_035091.1	31992192	.	T	A	.	.	MAF_USDA=16.667
NC_035091.1	31992248	.	A	C	.	.	MAF_INRAE=7.595;MAF_USDA=6.471
NC_035091.1	31992309	.	C	T	.	.	MAF_INRAE=22.152;MAF_USDA=28.824
NC_035091.1	31992438	.	A	C	.	.	MAF_INRAE=21.519;MAF_USDA=27.647
NC_035091.1	31992496	.	G	A	.	.	MAF_USDA=10.417
NC_035091.1	31992500	.	C	T	.	.	MAF_INRAE=5.0;MAF_USDA=8.197
NC_035091.1	31992501	.	G	A	.	.	MAF_INRAE=5.263
NC_035091.1	31992504	.	G	T	.	.	MAF_USDA=2.459
NC_035091.1	31992550	.	T	C	.	.	MAF_USDA=8.197
NC_035091.1	31992676	.	T	A	.	.	MAF_INRAE=7.595;MAF_USDA=38.235
NC_035091.1	31992710	.	G	A	.	.	MAF_INRAE=7.595;MAF_USDA=7.059
NC_035091.1	31992756	.	A	C	.	.	MAF_USDA=10.0
NC_035091.1	31992914	.	T	G	.	.	MAF_USDA=1.639
NC_035091.1	31993004	.	G	A	.	.	MAF_INRAE=13.291;MAF_USDA=9.412
NC_035091.1	31993012	.	A	G	.	.	MAF_INRAE=20.253;MAF_USDA=18.824
NC_035091.1	31993100	.	T	C	.	.	MAF_USDA=31.765
NC_035091.1	31993109	.	T	C	.	.	MAF_INRAE=29.114;MAF_USDA=32.353
NC_035091.1	31993125	.	A	T	.	.	MAF_USDA=1.639
NC_035091.1	31993144	.	C	T	.	.	MAF_USDA=2.353
NC_035091.1	31993195	.	A	T	.	.	MAF_INRAE=21.519;MAF_USDA=28.235
NC_035091.1	31993258	.	A	T	.	.	MAF_USDA=2.459
NC_035091.1	31993304	.	T	C	.	.	MAF_USDA=11.176
NC_035091.1	31993320	.	T	G	.	.	MAF_INRAE=29.114;MAF_USDA=32.353
NC_035091.1	31993357	.	A	T	.	.	MAF_USDA=11.475
NC_035091.1	31993377	.	C	T	.	.	MAF_USDA=2.459
NC_035091.1	31993406	.	A	G	.	.	MAF_USDA=3.279
NC_035091.1	31993422	.	C	A	.	.	MAF_INRAE=13.291;MAF_USDA=9.412
NC_035091.1	31993428	.	C	T	.	.	MAF_USDA=7.377
NC_035091.1	31993600	.	C	T	.	.	MAF_USDA=16.667
NC_035091.1	31993636	.	T	G	.	.	MAF_INRAE=7.595;MAF_USDA=37.5
NC_035091.1	31993647	.	C	A	.	.	MAF_INRAE=29.114;MAF_USDA=32.738
NC_035091.1	31993670	.	C	A	.	.	MAF_INRAE=5.263
NC_035091.1	31993677	.	C	A	.	.	MAF_USDA=4.098
NC_035091.1	31993717	.	C	A	.	.	MAF_USDA=2.459
NC_035091.1	31993757	.	C	T	.	.	MAF_INRAE=29.114;MAF_USDA=32.353
NC_035091.1	31993794	.	T	C	.	.	MAF_INRAE=21.519;MAF_USDA=28.235
NC_035091.1	31993797	.	G	A	.	.	MAF_INRAE=29.114;MAF_USDA=31.176
NC_035091.1	31993820	.	G	T	.	.	MAF_INRAE=21.519;MAF_USDA=12.353
NC_035091.1	31993913	.	G	T	.	.	MAF_INRAE=29.114;MAF_USDA=32.353
NC_035091.1	31993918	.	G	T	.	.	MAF_INRAE=5.833;MAF_USDA=11.176
NC_035091.1	31993950	.	C	T	.	.	MAF_INRAE=29.114;MAF_USDA=31.765
NC_035091.1	31993952	.	T	A	.	.	MAF_INRAE=18.333;MAF_USDA=31.176
NC_035091.1	31993990	.	C	T	.	.	MAF_USDA=1.639
NC_035091.1	31994005	.	G	T	.	.	MAF_USDA=8.333
NC_035091.1	31994040	.	C	T	.	.	MAF_INRAE=20.253;MAF_USDA=18.824
NC_035091.1	31994045	.	C	A	.	.	MAF_USDA=10.417
NC_035091.1	31994070	.	C	T	.	.	MAF_USDA=1.639
NC_035091.1	31994102	.	T	C	.	.	MAF_INRAE=29.114;MAF_USDA=32.353
NC_035091.1	31994125	.	T	C	.	.	MAF_USDA=30.588
NC_035091.1	31994160	.	G	A	.	.	MAF_USDA=5.0
NC_035091.1	31994161	.	T	C	.	.	MAF_INRAE=29.747;MAF_USDA=43.75
NC_035091.1	31994164	.	C	T	.	.	MAF_INRAE=19.167;MAF_USDA=43.75
NC_035091.1	31994223	.	A	G	.	.	MAF_USDA=1.639
NC_035091.1	31994246	.	A	G	.	.	MAF_INRAE=18.333
NC_035091.1	31994247	.	A	C	.	.	MAF_USDA=41.667
NC_035091.1	31994250	.	C	T	.	.	MAF_USDA=43.75
NC_035091.1	31994294	.	A	T	.	.	MAF_USDA=10.417
NC_035091.1	31994306	.	G	C	.	.	MAF_INRAE=20.886;MAF_USDA=12.353
NC_035091.1	31994325	.	C	T	.	.	MAF_USDA=4.098
NC_035091.1	31994352	.	G	T	.	.	MAF_USDA=1.639
NC_035091.1	31994366	.	T	A	.	.	MAF_USDA=2.459
NC_035091.1	31994369	.	A	C	.	.	MAF_INRAE=6.962;MAF_USDA=3.529
NC_035091.1	31994393	.	A	T	.	.	MAF_USDA=2.941
NC_035091.1	31994415	.	T	G	.	.	MAF_INRAE=7.595;MAF_USDA=7.059
NC_035091.1	31994532	.	G	T	.	.	MAF_INRAE=7.595;MAF_USDA=7.059
NC_035091.1	31994545	.	C	A	.	.	MAF_USDA=1.639
NC_035091.1	31994676	.	G	C	.	.	MAF_USDA=2.459
NC_035091.1	31994694	.	G	A	.	.	MAF_INRAE=3.333
NC_035091.1	31994708	.	T	G	.	.	MAF_USDA=2.353
NC_035091.1	31994803	.	A	G	.	.	MAF_INRAE=5.0;MAF_USDA=7.377
NC_035091.1	31994832	.	G	A	.	.	MAF_INRAE=6.962;MAF_USDA=9.412
NC_035091.1	31994917	.	C	T	.	.	MAF_USDA=23.529
NC_035091.1	31995030	.	A	G	.	.	MAF_INRAE=5.263;MAF_USDA=13.115
NC_035091.1	31995079	.	A	C	.	.	MAF_USDA=4.098
NC_035091.1	31995174	.	C	T	.	.	MAF_INRAE=5.263
NC_035091.1	31995304	.	C	T	.	.	MAF_USDA=34.524
NC_035091.1	31995318	.	C	A	.	.	MAF_USDA=5.833
NC_035091.1	31995351	.	G	A	.	.	MAF_USDA=1.667
NC_035091.1	31995364	.	G	A	.	.	MAF_USDA=2.459
NC_035091.1	31995372	.	G	A	.	.	MAF_USDA=4.918
NC_035091.1	31995447	.	T	A	.	.	MAF_USDA=3.529
NC_035091.1	31995482	.	C	A	.	.	MAF_INRAE=28.481;MAF_USDA=34.118
NC_035091.1	31995484	.	C	T	.	.	MAF_USDA=1.639
NC_035091.1	31995513	.	A	C	.	.	MAF_USDA=12.5
NC_035091.1	31995610	.	T	C	.	.	MAF_INRAE=5.263
NC_035091.1	31995627	.	G	A	.	.	MAF_USDA=1.639
NC_035091.1	31995633	.	G	A	.	.	MAF_USDA=1.639
NC_035091.1	31995635	.	A	G	.	.	MAF_USDA=1.639
NC_035091.1	31995648	.	T	A	.	.	MAF_USDA=2.459
NC_035091.1	31995667	.	C	T	.	.	MAF_INRAE=13.291;MAF_USDA=8.824
NC_035091.1	31995676	.	T	G	.	.	MAF_INRAE=21.519;MAF_USDA=28.235
NC_035091.1	31995677	.	G	A	.	.	MAF_INRAE=29.114;MAF_USDA=43.75
NC_035091.1	31995699	.	G	A	.	.	MAF_USDA=2.459
NC_035091.1	31995700	.	C	T	.	.	MAF_USDA=3.279
NC_035091.1	31995704	.	A	T	.	.	MAF_USDA=3.279
NC_035091.1	31995724	.	C	T	.	.	MAF_INRAE=29.747;MAF_USDA=31.765
NC_035091.1	31995756	.	A	T	.	.	MAF_USDA=4.918
NC_035091.1	31995781	.	T	A	.	.	MAF_INRAE=13.291;MAF_USDA=9.412
NC_035091.1	31995812	.	C	T	.	.	MAF_INRAE=21.519;MAF_USDA=26.471
NC_035091.1	31995818	.	G	A	.	.	MAF_USDA=10.656
NC_035091.1	31995824	.	A	C	.	.	MAF_USDA=13.115
NC_035091.1	31995837	.	T	C	.	.	MAF_USDA=11.475
NC_035091.1	31995845	.	C	T	.	.	MAF_USDA=13.115
NC_035091.1	31995848	.	T	A	.	.	MAF_USDA=12.295
NC_035091.1	31995865	.	G	A	.	.	MAF_USDA=10.656
NC_035091.1	31995873	.	G	A	.	.	MAF_USDA=11.475
NC_035091.1	31995883	.	C	A	.	.	MAF_USDA=6.557
NC_035091.1	31995886	.	T	C	.	.	MAF_USDA=9.836
NC_035091.1	31995889	.	T	C	.	.	MAF_USDA=7.377
NC_035091.1	31995899	.	G	T	.	.	MAF_USDA=10.656
NC_035091.1	31995912	.	G	A	.	.	MAF_USDA=10.656
NC_035091.1	31995915	.	A	T	.	.	MAF_USDA=13.115
NC_035091.1	31995944	.	G	A	.	.	MAF_USDA=11.475
NC_035091.1	31995958	.	G	T	.	.	MAF_USDA=10.656
NC_035091.1	31995960	.	C	T	.	.	MAF_USDA=1.639
NC_035091.1	31996003	.	A	T	.	.	MAF_USDA=1.639
NC_035091.1	31996014	.	A	C	.	.	MAF_USDA=7.377
NC_035091.1	31996017	.	C	T	.	.	MAF_USDA=7.377
NC_035091.1	31996059	.	T	A	.	.	MAF_INRAE=29.747;MAF_USDA=32.941
NC_035091.1	31996093	.	A	G,T	.	.	MAF_INRAE=21.053
NC_035091.1	31996108	.	T	C	.	.	MAF_USDA=1.639
NC_035091.1	31996114	.	G	T	.	.	MAF_USDA=1.639
NC_035091.1	31996127	.	T	A	.	.	MAF_INRAE=21.519;MAF_USDA=28.235
NC_035091.1	31996163	.	C	A	.	.	MAF_USDA=12.5
NC_035091.1	31996267	.	T	C	.	.	MAF_USDA=1.639
NC_035091.1	31996280	.	G	A	.	.	MAF_USDA=12.5
NC_035091.1	31996358	.	G	T	.	.	MAF_USDA=4.918
NC_035091.1	31996436	.	G	A	.	.	MAF_USDA=4.098
NC_035091.1	31996474	.	A	C	.	.	MAF_INRAE=7.595;MAF_USDA=38.824
NC_035091.1	31996494	.	G	T	.	.	MAF_INRAE=29.114;MAF_USDA=32.941
NC_035091.1	31996529	.	C	T	.	.	MAF_USDA=1.639
NC_035091.1	31996631	.	G	A	.	.	MAF_INRAE=29.114;MAF_USDA=32.941
NC_035091.1	31996642	.	G	A	.	.	MAF_INRAE=6.962;MAF_USDA=4.118
NC_035091.1	31996705	.	T	C	.	.	MAF_USDA=10.0
NC_035091.1	31996744	.	G	C	.	.	MAF_INRAE=29.114;MAF_USDA=32.941
NC_035091.1	31996817	.	C	A	.	.	MAF_USDA=2.459
NC_035091.1	31996822	.	G	T	.	.	MAF_INRAE=6.962;MAF_USDA=9.412
NC_035091.1	31996830	.	G	A	.	.	MAF_INRAE=5.833;MAF_USDA=11.176
NC_035091.1	31996834	.	A	T	.	.	MAF_USDA=1.639
NC_035091.1	31996878	.	G	A	.	.	MAF_USDA=2.353
NC_035091.1	31996918	.	G	T	.	.	MAF_INRAE=13.291;MAF_USDA=10.0
NC_035091.1	31997026	.	T	G	.	.	MAF_USDA=5.738
NC_035091.1	31997045	.	T	C	.	.	MAF_INRAE=20.253;MAF_USDA=18.824
NC_035091.1	31997059	.	C	A	.	.	MAF_USDA=2.459
NC_035091.1	31997065	.	T	G	.	.	MAF_INRAE=13.291;MAF_USDA=9.412
NC_035091.1	31997169	.	A	G	.	.	MAF_USDA=1.639
NC_035091.1	31997176	.	A	T	.	.	MAF_INRAE=29.114;MAF_USDA=32.941
NC_035091.1	31997250	.	A	C	.	.	MAF_INRAE=5.0
NC_035091.1	31997271	.	A	T	.	.	MAF_USDA=1.639
NC_035091.1	31997391	.	C	T	.	.	MAF_INRAE=12.658;MAF_USDA=10.588
NC_035091.1	31997462	.	G	T	.	.	MAF_USDA=22.941
NC_035091.1	31997464	.	G	A	.	.	MAF_USDA=5.294
NC_035091.1	31997473	.	C	A	.	.	MAF_USDA=6.25
NC_035091.1	31997675	.	G	A	.	.	MAF_INRAE=39.241;MAF_USDA=1.639
NC_035091.1	31997676	.	A	G	.	.	MAF_INRAE=15.789
NC_035091.1	31997711	.	C	A	.	.	MAF_INRAE=20.253;MAF_USDA=18.824
NC_035091.1	31997723	.	C	T	.	.	MAF_INRAE=43.333;MAF_USDA=1.639
NC_035091.1	31997766	.	C	T	.	.	MAF_USDA=16.667
NC_035091.1	31997793	.	A	G	.	.	MAF_USDA=1.639
NC_035091.1	31997826	.	C	A	.	.	MAF_INRAE=29.114;MAF_USDA=32.941
NC_035091.1	31997885	.	C	T	.	.	MAF_INRAE=20.253;MAF_USDA=18.824
NC_035091.1	31997930	.	G	T	.	.	MAF_USDA=3.279
NC_035091.1	31997939	.	C	T	.	.	MAF_INRAE=21.519;MAF_USDA=27.059
NC_035091.1	31997981	.	G	C	.	.	MAF_INRAE=29.747;MAF_USDA=33.529
NC_035091.1	31998013	.	C	G	.	.	MAF_USDA=1.639
NC_035091.1	31998084	.	G	C	.	.	MAF_USDA=10.417
NC_035091.1	31998186	.	A	T	.	.	MAF_USDA=2.353
NC_035091.1	31998208	.	C	T	.	.	MAF_USDA=8.197
NC_035091.1	31998224	.	C	T	.	.	MAF_USDA=2.459
NC_035091.1	31998241	.	A	G	.	.	MAF_INRAE=8.228;MAF_USDA=38.824
NC_035091.1	31998352	.	G	A	.	.	MAF_USDA=1.639
NC_035091.1	31998357	.	C	T	.	.	MAF_USDA=7.377
NC_035091.1	31998380	.	C	A	.	.	MAF_USDA=2.459
NC_035091.1	31998425	.	C	T	.	.	MAF_USDA=2.459
NC_035091.1	31998608	.	T	A	.	.	MAF_INRAE=6.962;MAF_USDA=9.412
NC_035091.1	31998624	.	G	A	.	.	MAF_INRAE=5.696;MAF_USDA=3.529
NC_035091.1	31998651	.	C	T	.	.	MAF_USDA=5.294
NC_035091.1	31998744	.	G	T	.	.	MAF_USDA=2.459
NC_035091.1	31998782	.	A	G	.	.	MAF_INRAE=6.962;MAF_USDA=3.529
NC_035091.1	31998910	.	T	C	.	.	MAF_INRAE=7.595;MAF_USDA=38.824
NC_035091.1	31999020	.	C	T	.	.	MAF_INRAE=40.506;MAF_USDA=1.639
NC_035091.1	31999084	.	G	C	.	.	MAF_INRAE=29.747;MAF_USDA=31.765
NC_035091.1	31999140	.	A	C	.	.	MAF_USDA=5.294
NC_035091.1	31999224	.	G	A	.	.	MAF_USDA=7.143
NC_035091.1	31999284	.	T	A	.	.	MAF_USDA=2.5
NC_035091.1	31999299	.	G	T	.	.	MAF_USDA=4.167
NC_035091.1	31999305	.	G	A	.	.	MAF_USDA=14.167
NC_035091.1	31999362	.	A	T	.	.	MAF_USDA=1.667
NC_035091.1	31999365	.	C	T	.	.	MAF_USDA=11.667
NC_035091.1	31999439	.	G	A	.	.	MAF_USDA=2.5
NC_035091.1	31999567	.	C	G	.	.	MAF_USDA=1.667
NC_035091.1	31999685	.	C	A	.	.	MAF_USDA=3.333
NC_035091.1	31999734	.	G	A	.	.	MAF_USDA=14.286
NC_035091.1	31999736	.	T	C	.	.	MAF_USDA=27.976
NC_035091.1	31999790	.	G	A	.	.	MAF_USDA=9.524
NC_035091.1	31999791	.	C	A	.	.	MAF_USDA=10.119
NC_035091.1	31999805	.	G	T	.	.	MAF_USDA=28.916
NC_035091.1	31999809	.	C	T	.	.	MAF_USDA=28.916
NC_035091.1	31999938	.	C	T	.	.	MAF_USDA=5.0
NC_035091.1	31999971	.	G	A	.	.	MAF_USDA=8.333
NC_035091.1	32000049	.	T	C	.	.	MAF_USDA=2.5
NC_035091.1	32000116	.	G	A	.	.	MAF_USDA=1.695
NC_035091.1	32000263	.	G	A	.	.	MAF_USDA=9.524
NC_035091.1	32000511	.	A	C	.	.	MAF_USDA=10.833
NC_035091.1	32000555	.	C	G	.	.	MAF_USDA=38.69
NC_035091.1	32000571	.	G	A	.	.	MAF_USDA=9.036
NC_035091.1	32000589	.	C	T	.	.	MAF_USDA=7.627
NC_035091.1	32000590	.	G	A	.	.	MAF_USDA=7.627
NC_035091.1	32000746	.	C	A	.	.	MAF_USDA=10.119
NC_035091.1	32000799	.	A	C	.	.	MAF_INRAE=8.861;MAF_USDA=35.882
NC_035091.1	32000824	.	C	T	.	.	MAF_USDA=2.941
NC_035091.1	32000887	.	T	C	.	.	MAF_USDA=10.0
NC_035091.1	32000896	.	C	G	.	.	MAF_INRAE=5.263
NC_035091.1	32000935	.	T	A	.	.	MAF_INRAE=5.263
NC_035091.1	32001000	.	C	A	.	.	MAF_INRAE=6.962;MAF_USDA=4.118
NC_035091.1	32001100	.	T	A	.	.	MAF_USDA=1.639
NC_035091.1	32001156	.	C	T	.	.	MAF_USDA=2.353
NC_035091.1	32001162	.	T	G	.	.	MAF_INRAE=44.937;MAF_USDA=6.557
NC_035091.1	32001191	.	T	A	.	.	MAF_USDA=1.639
NC_035091.1	32001224	.	T	C	.	.	MAF_INRAE=7.595;MAF_USDA=31.176
NC_035091.1	32001231	.	T	G	.	.	MAF_INRAE=21.519;MAF_USDA=35.294
NC_035091.1	32001372	.	A	G	.	.	MAF_USDA=2.459
NC_035091.1	32001436	.	G	T	.	.	MAF_USDA=7.377
NC_035091.1	32001441	.	T	G	.	.	MAF_USDA=1.765
NC_035091.1	32001474	.	T	A	.	.	MAF_INRAE=25.316;MAF_USDA=39.412
NC_035091.1	32001590	.	T	A	.	.	MAF_INRAE=20.253;MAF_USDA=10.0
NC_035091.1	32001722	.	C	T	.	.	MAF_USDA=2.459
NC_035091.1	32001830	.	T	A	.	.	MAF_INRAE=40.506;MAF_USDA=1.639
NC_035091.1	32001865	.	C	A	.	.	MAF_USDA=12.353
NC_035091.1	32001920	.	G	A	.	.	MAF_INRAE=29.747;MAF_USDA=34.118
NC_035091.1	32001938	.	C	T	.	.	MAF_INRAE=8.228;MAF_USDA=7.059
NC_035091.1	32001980	.	A	G	.	.	MAF_INRAE=5.263
NC_035091.1	32002028	.	C	T	.	.	MAF_USDA=3.279
NC_035091.1	32002130	.	T	C	.	.	MAF_INRAE=5.263;MAF_USDA=20.492
NC_035091.1	32002219	.	C	T	.	.	MAF_INRAE=5.263
NC_035091.1	32002238	.	C	T	.	.	MAF_USDA=47.917
NC_035091.1	32002256	.	T	C	.	.	MAF_USDA=6.25
NC_035091.1	32002278	.	C	T	.	.	MAF_USDA=4.098
NC_035091.1	32002330	.	G	A	.	.	MAF_USDA=8.333
NC_035091.1	32002331	.	A	T	.	.	MAF_USDA=8.333
NC_035091.1	32002375	.	C	T	.	.	MAF_USDA=3.529
NC_035091.1	32002467	.	G	A	.	.	MAF_INRAE=5.263;MAF_USDA=19.672
NC_035091.1	32002580	.	G	A	.	.	MAF_USDA=4.167
NC_035091.1	32002633	.	C	T	.	.	MAF_INRAE=7.595;MAF_USDA=7.059
NC_035091.1	32002645	.	C	T	.	.	MAF_INRAE=5.263
NC_035091.1	32002857	.	T	G	.	.	MAF_INRAE=5.0;MAF_USDA=6.557
NC_035091.1	32002873	.	C	T	.	.	MAF_USDA=5.294
NC_035091.1	32003020	.	A	G	.	.	MAF_USDA=10.0
NC_035091.1	32003090	.	A	G	.	.	MAF_USDA=9.412
NC_035091.1	32003098	.	T	A	.	.	MAF_INRAE=29.747;MAF_USDA=34.706
NC_035091.1	32003103	.	T	A	.	.	MAF_INRAE=29.747;MAF_USDA=34.706
NC_035091.1	32003114	.	G	T	.	.	MAF_INRAE=29.747;MAF_USDA=34.118
NC_035091.1	32003123	.	A	G	.	.	MAF_INRAE=5.263;MAF_USDA=4.918
NC_035091.1	32003172	.	G	T	.	.	MAF_USDA=4.918
NC_035091.1	32003279	.	A	G	.	.	MAF_USDA=2.459
NC_035091.1	32003288	.	A	T	.	.	MAF_USDA=2.459
NC_035091.1	32003307	.	C	A	.	.	MAF_INRAE=7.595;MAF_USDA=1.639
NC_035091.1	32003335	.	G	A	.	.	MAF_USDA=1.639
NC_035091.1	32003494	.	G	C	.	.	MAF_USDA=8.197
NC_035091.1	32003569	.	G	T	.	.	MAF_INRAE=21.519;MAF_USDA=33.529
NC_035091.1	32003682	.	G	T	.	.	MAF_INRAE=4.43;MAF_USDA=4.098
NC_035091.1	32003712	.	A	G	.	.	MAF_USDA=4.098
NC_035091.1	32003713	.	A	C	.	.	MAF_USDA=2.941
NC_035091.1	32003866	.	C	T	.	.	MAF_INRAE=19.62;MAF_USDA=21.176
NC_035091.1	32003928	.	T	C	.	.	MAF_USDA=2.459
NC_035091.1	32003972	.	G	A	.	.	MAF_INRAE=29.114;MAF_USDA=34.706
NC_035091.1	32004064	.	C	A	.	.	MAF_INRAE=20.253;MAF_USDA=20.0
NC_035091.1	32004116	.	G	T	.	.	MAF_INRAE=29.114;MAF_USDA=33.529
NC_035091.1	32004386	.	G	T	.	.	MAF_INRAE=4.43;MAF_USDA=1.639
NC_035091.1	32004402	.	A	T	.	.	MAF_USDA=9.836
NC_035091.1	32004521	.	T	C	.	.	MAF_INRAE=21.519;MAF_USDA=28.235
NC_035091.1	32004627	.	A	C	.	.	MAF_INRAE=29.747;MAF_USDA=41.176
NC_035091.1	32004707	.	T	A	.	.	MAF_USDA=4.918
NC_035091.1	32004717	.	C	A	.	.	MAF_INRAE=6.962;MAF_USDA=3.529
NC_035091.1	32004788	.	C	T	.	.	MAF_INRAE=29.114;MAF_USDA=33.529
NC_035091.1	32004807	.	C	A	.	.	MAF_USDA=1.639
NC_035091.1	32004845	.	G	A	.	.	MAF_INRAE=14.167;MAF_USDA=30.0
NC_035091.1	32004889	.	C	T	.	.	MAF_INRAE=14.167;MAF_USDA=34.706
NC_035091.1	32005057	.	C	T	.	.	MAF_USDA=2.459
NC_035091.1	32005092	.	C	T	.	.	MAF_USDA=1.639
NC_035091.1	32005129	.	T	A	.	.	MAF_INRAE=20.253;MAF_USDA=20.0
NC_035091.1	32005133	.	T	G	.	.	MAF_INRAE=15.789
NC_035091.1	32005166	.	G	A	.	.	MAF_INRAE=20.253;MAF_USDA=21.176
NC_035091.1	32005167	.	A	T	.	.	MAF_USDA=16.667
NC_035091.1	32005178	.	A	C	.	.	MAF_INRAE=7.595;MAF_USDA=35.294
NC_035091.1	32005187	.	C	T	.	.	MAF_INRAE=4.43;MAF_USDA=4.098
NC_035091.1	32005203	.	T	A	.	.	MAF_INRAE=21.519;MAF_USDA=26.471
NC_035091.1	32005213	.	G	A	.	.	MAF_INRAE=4.43;MAF_USDA=4.098
NC_035091.1	32005334	.	C	T	.	.	MAF_USDA=2.459
NC_035091.1	32005362	.	G	A	.	.	MAF_USDA=11.475
NC_035091.1	32005427	.	C	T	.	.	MAF_USDA=4.098
NC_035091.1	32005436	.	C	A	.	.	MAF_USDA=5.294
NC_035091.1	32005535	.	T	C	.	.	MAF_USDA=8.824
NC_035091.1	32005743	.	G	A	.	.	MAF_INRAE=21.519;MAF_USDA=28.235
NC_035091.1	32005775	.	G	A	.	.	MAF_USDA=10.417
NC_035091.1	32005791	.	A	C	.	.	MAF_INRAE=7.595;MAF_USDA=3.279
NC_035091.1	32005793	.	A	T	.	.	MAF_INRAE=5.0;MAF_USDA=3.279
NC_035091.1	32005844	.	G	T	.	.	MAF_INRAE=20.886;MAF_USDA=21.765
NC_035091.1	32005846	.	A	G	.	.	MAF_INRAE=14.167;MAF_USDA=21.765
NC_035091.1	32005857	.	C	T	.	.	MAF_INRAE=7.595;MAF_USDA=7.059
NC_035091.1	32005887	.	G	A	.	.	MAF_USDA=6.557
NC_035091.1	32005938	.	A	G	.	.	MAF_USDA=2.459
NC_035091.1	32005961	.	G	A	.	.	MAF_INRAE=29.747;MAF_USDA=36.471
NC_035091.1	32005996	.	A	G	.	.	MAF_USDA=9.412
NC_035091.1	32006000	.	A	G	.	.	MAF_INRAE=10.833;MAF_USDA=5.882
NC_035091.1	32006010	.	C	A	.	.	MAF_INRAE=13.291;MAF_USDA=5.882
NC_035091.1	32006115	.	T	G	.	.	MAF_INRAE=29.114;MAF_USDA=48.235
NC_035091.1	32006245	.	C	A	.	.	MAF_USDA=3.279
NC_035091.1	32006247	.	A	G	.	.	MAF_INRAE=6.962;MAF_USDA=4.118
NC_035091.1	32006259	.	C	A	.	.	MAF_USDA=7.377
NC_035091.1	32006290	.	G	A	.	.	MAF_INRAE=21.519;MAF_USDA=24.118
NC_035091.1	32006422	.	C	T	.	.	MAF_INRAE=5.263
NC_035091.1	32006533	.	G	A	.	.	MAF_USDA=10.656
NC_035091.1	32006534	.	C	A	.	.	MAF_USDA=10.656
NC_035091.1	32006583	.	A	C	.	.	MAF_INRAE=7.595;MAF_USDA=7.059
NC_035091.1	32006590	.	T	G	.	.	MAF_INRAE=16.456;MAF_USDA=37.647
NC_035091.1	32006685	.	C	T	.	.	MAF_INRAE=5.263
NC_035091.1	32006712	.	G	A	.	.	MAF_USDA=7.377
NC_035091.1	32006805	.	T	A	.	.	MAF_INRAE=5.063
NC_035091.1	32006879	.	C	T	.	.	MAF_USDA=4.098
NC_035091.1	32006961	.	T	A	.	.	MAF_USDA=2.459
NC_035091.1	32006967	.	A	G	.	.	MAF_USDA=2.459
NC_035091.1	32007017	.	A	G	.	.	MAF_INRAE=15.789
NC_035091.1	32007207	.	G	A	.	.	MAF_INRAE=5.263
NC_035091.1	32007424	.	G	A	.	.	MAF_INRAE=13.924;MAF_USDA=36.471
NC_035091.1	32007515	.	A	G	.	.	MAF_INRAE=7.595;MAF_USDA=1.639
NC_035091.1	32007574	.	G	T	.	.	MAF_USDA=4.098
NC_035091.1	32007630	.	A	G	.	.	MAF_INRAE=5.263
NC_035091.1	32007672	.	G	C	.	.	MAF_INRAE=13.924;MAF_USDA=35.294
NC_035091.1	32007720	.	A	G	.	.	MAF_USDA=4.098
NC_035091.1	32007842	.	C	T	.	.	MAF_USDA=4.918
NC_035091.1	32007923	.	G	T	.	.	MAF_USDA=1.639
NC_035091.1	32007985	.	T	G	.	.	MAF_USDA=2.459
NC_035091.1	32007998	.	T	C	.	.	MAF_USDA=10.656
NC_035091.1	32008014	.	G	T	.	.	MAF_USDA=13.529
NC_035091.1	32008119	.	G	A	.	.	MAF_USDA=1.639
NC_035091.1	32008140	.	T	G	.	.	MAF_INRAE=7.595;MAF_USDA=2.459
NC_035091.1	32008141	.	A	T	.	.	MAF_USDA=2.941
NC_035091.1	32008178	.	A	C	.	.	MAF_USDA=1.639
NC_035091.1	32008193	.	A	T	.	.	MAF_INRAE=5.263
NC_035091.1	32008202	.	A	G	.	.	MAF_INRAE=21.519;MAF_USDA=15.882
NC_035091.1	32008213	.	A	G	.	.	MAF_INRAE=13.924;MAF_USDA=35.882
NC_035091.1	32008228	.	T	C	.	.	MAF_INRAE=8.861;MAF_USDA=17.647
NC_035091.1	32008252	.	A	T	.	.	MAF_INRAE=35.443;MAF_USDA=20.588
NC_035091.1	32008326	.	G	A	.	.	MAF_USDA=1.639
NC_035091.1	32008412	.	G	A	.	.	MAF_USDA=2.459
NC_035091.1	32008413	.	A	G	.	.	MAF_USDA=1.639
NC_035091.1	32008625	.	G	T	.	.	MAF_INRAE=21.519;MAF_USDA=15.882
NC_035091.1	32008632	.	C	G	.	.	MAF_INRAE=6.962;MAF_USDA=4.118
NC_035091.1	32008639	.	A	T	.	.	MAF_USDA=1.639
NC_035091.1	32008654	.	T	G	.	.	MAF_USDA=6.471
NC_035091.1	32008682	.	T	G	.	.	MAF_INRAE=5.263;MAF_USDA=6.557
NC_035091.1	32008728	.	A	T	.	.	MAF_USDA=7.377
NC_035091.1	32008737	.	C	T	.	.	MAF_USDA=3.279
NC_035091.1	32008882	.	G	C	.	.	MAF_USDA=1.639
NC_035091.1	32008885	.	T	G	.	.	MAF_INRAE=13.291;MAF_USDA=5.882
NC_035091.1	32008891	.	C	T	.	.	MAF_USDA=3.279
NC_035091.1	32008960	.	G	A	.	.	MAF_INRAE=35.443;MAF_USDA=20.588
NC_035091.1	32008964	.	A	G	.	.	MAF_INRAE=5.063;MAF_USDA=14.118
NC_035091.1	32008975	.	A	G	.	.	MAF_USDA=23.529
NC_035091.1	32009107	.	A	G	.	.	MAF_INRAE=5.063;MAF_USDA=14.754
NC_035091.1	32009129	.	A	G	.	.	MAF_USDA=1.639
NC_035091.1	32009153	.	A	G	.	.	MAF_USDA=1.639
NC_035091.1	32009236	.	C	T	.	.	MAF_USDA=15.294
NC_035091.1	32009248	.	C	A	.	.	MAF_USDA=4.918
NC_035091.1	32009253	.	T	G	.	.	MAF_USDA=1.639
NC_035091.1	32009297	.	C	A	.	.	MAF_USDA=8.197
NC_035091.1	32009395	.	C	A	.	.	MAF_INRAE=5.263
NC_035091.1	32009401	.	A	C	.	.	MAF_INRAE=13.924;MAF_USDA=36.471
NC_035091.1	32009436	.	C	T	.	.	MAF_USDA=4.918
NC_035091.1	32009517	.	T	C	.	.	MAF_USDA=31.176
NC_035091.1	32009550	.	C	T	.	.	MAF_INRAE=7.595;MAF_USDA=1.639
NC_035091.1	32009552	.	G	A	.	.	MAF_USDA=1.639
NC_035091.1	32009580	.	C	T	.	.	MAF_INRAE=5.063;MAF_USDA=3.529
NC_035091.1	32009627	.	A	G	.	.	MAF_USDA=2.5
NC_035091.1	32009675	.	G	A	.	.	MAF_USDA=5.833
NC_035091.1	32009735	.	T	A	.	.	MAF_USDA=10.656
NC_035091.1	32009749	.	A	G	.	.	MAF_INRAE=13.924;MAF_USDA=36.471
NC_035091.1	32009832	.	G	A	.	.	MAF_INRAE=5.696;MAF_USDA=3.529
NC_035091.1	32009837	.	A	T	.	.	MAF_INRAE=13.924;MAF_USDA=35.882
NC_035091.1	32009838	.	A	C	.	.	MAF_INRAE=7.595;MAF_USDA=10.0
NC_035091.1	32009884	.	G	A	.	.	MAF_INRAE=21.519;MAF_USDA=15.882
NC_035091.1	32010104	.	C	T	.	.	MAF_INRAE=21.519;MAF_USDA=15.882
NC_035091.1	32010186	.	T	A	.	.	MAF_USDA=1.639
NC_035091.1	32010270	.	G	T	.	.	MAF_USDA=2.941
NC_035091.1	32010390	.	T	C	.	.	MAF_USDA=1.639
NC_035091.1	32010412	.	G	A	.	.	MAF_INRAE=6.962;MAF_USDA=3.529
NC_035091.1	32010460	.	A	G	.	.	MAF_INRAE=4.167;MAF_USDA=7.377
NC_035091.1	32010527	.	G	A	.	.	MAF_USDA=1.639
NC_035091.1	32010561	.	G	A	.	.	MAF_USDA=3.279
NC_035091.1	32010653	.	A	G	.	.	MAF_INRAE=5.063;MAF_USDA=13.529
NC_035091.1	32010719	.	G	A	.	.	MAF_INRAE=5.063;MAF_USDA=13.529
NC_035091.1	32010734	.	G	A	.	.	MAF_USDA=1.639
NC_035091.1	32010745	.	C	T	.	.	MAF_USDA=1.639
NC_035091.1	32010765	.	A	G	.	.	MAF_USDA=3.279
NC_035091.1	32010808	.	G	A	.	.	MAF_INRAE=7.595;MAF_USDA=1.639
NC_035091.1	32010824	.	G	T	.	.	MAF_USDA=1.639
NC_035091.1	32010855	.	G	T	.	.	MAF_INRAE=5.0;MAF_USDA=8.824
NC_035091.1	32010905	.	A	T	.	.	MAF_USDA=12.5
NC_035091.1	32010990	.	A	G	.	.	MAF_USDA=11.475
NC_035091.1	32011008	.	C	T	.	.	MAF_USDA=11.475
NC_035091.1	32011068	.	T	A	.	.	MAF_INRAE=13.924;MAF_USDA=36.471
NC_035091.1	32011070	.	G	A	.	.	MAF_USDA=3.279
NC_035091.1	32011131	.	G	A	.	.	MAF_INRAE=5.263
NC_035091.1	32011138	.	C	A	.	.	MAF_INRAE=5.063;MAF_USDA=3.529
NC_035091.1	32011140	.	G	T	.	.	MAF_USDA=2.459
NC_035091.1	32011219	.	G	T	.	.	MAF_USDA=3.279
NC_035091.1	32011226	.	A	G	.	.	MAF_INRAE=7.595;MAF_USDA=10.588
NC_035091.1	32011288	.	C	A	.	.	MAF_USDA=2.459
NC_035091.1	32011432	.	A	G	.	.	MAF_INRAE=7.595;MAF_USDA=10.0
NC_035091.1	32011469	.	G	T	.	.	MAF_USDA=5.738
NC_035091.1	32011473	.	C	T	.	.	MAF_USDA=1.639
NC_035091.1	32011506	.	C	T	.	.	MAF_INRAE=5.063;MAF_USDA=15.882
NC_035091.1	32011513	.	G	A	.	.	MAF_USDA=1.639
NC_035091.1	32011780	.	C	T	.	.	MAF_USDA=7.647
NC_035091.1	32011882	.	G	T	.	.	MAF_USDA=4.167
NC_035091.1	32011934	.	C	A	.	.	MAF_USDA=3.279
NC_035091.1	32011955	.	A	C	.	.	MAF_INRAE=9.494;MAF_USDA=16.667
NC_035091.1	32011958	.	T	G	.	.	MAF_INRAE=5.0;MAF_USDA=1.639
NC_035091.1	32012062	.	G	T	.	.	MAF_USDA=1.639
NC_035091.1	32012091	.	G	A	.	.	MAF_USDA=1.639
NC_035091.1	32012112	.	G	A	.	.	MAF_USDA=11.905
NC_035091.1	32012317	.	T	C	.	.	MAF_USDA=1.639
NC_035091.1	32012438	.	C	G	.	.	MAF_USDA=2.459
NC_035091.1	32012516	.	T	A	.	.	MAF_INRAE=8.228;MAF_USDA=16.471
NC_035091.1	32012537	.	A	C	.	.	MAF_INRAE=4.167;MAF_USDA=9.412
NC_035091.1	32012557	.	T	G	.	.	MAF_USDA=1.639
NC_035091.1	32012602	.	G	A	.	.	MAF_INRAE=13.924
NC_035091.1	32013377	.	A	T	.	.	MAF_USDA=22.917
NC_035091.1	32013534	.	T	G	.	.	MAF_USDA=12.5
NC_035091.1	32013644	.	G	T	.	.	MAF_INRAE=45.0;MAF_USDA=5.294
NC_035091.1	32013662	.	A	T	.	.	MAF_INRAE=7.595;MAF_USDA=9.412
NC_035091.1	32013700	.	T	A	.	.	MAF_INRAE=5.263
NC_035091.1	32013721	.	T	C	.	.	MAF_USDA=4.918
NC_035091.1	32013764	.	C	A	.	.	MAF_USDA=14.118
NC_035091.1	32013818	.	G	A	.	.	MAF_USDA=1.639
NC_035091.1	32013833	.	G	T	.	.	MAF_INRAE=5.263
NC_035091.1	32013943	.	G	T	.	.	MAF_USDA=1.639
NC_035091.1	32014022	.	T	C	.	.	MAF_USDA=2.459
NC_035091.1	32014097	.	G	T	.	.	MAF_USDA=2.459
NC_035091.1	32014111	.	T	C	.	.	MAF_INRAE=7.595;MAF_USDA=10.0
NC_035091.1	32014119	.	C	T	.	.	MAF_USDA=3.529
NC_035091.1	32014132	.	C	A	.	.	MAF_USDA=9.836
NC_035091.1	32014197	.	A	T	.	.	MAF_USDA=3.279
NC_035091.1	32014239	.	C	T	.	.	MAF_USDA=1.639
NC_035091.1	32014242	.	C	A	.	.	MAF_INRAE=5.063;MAF_USDA=45.294
NC_035091.1	32014336	.	C	A	.	.	MAF_USDA=1.639
NC_035091.1	32014337	.	G	T	.	.	MAF_USDA=1.639
NC_035091.1	32014341	.	C	T	.	.	MAF_INRAE=5.263
NC_035091.1	32014366	.	A	G	.	.	MAF_USDA=1.639
NC_035091.1	32014377	.	T	C	.	.	MAF_USDA=1.639
NC_035091.1	32014380	.	C	A	.	.	MAF_INRAE=46.835;MAF_USDA=8.333
NC_035091.1	32014389	.	A	G	.	.	MAF_USDA=1.639
NC_035091.1	32014423	.	A	G	.	.	MAF_INRAE=5.063;MAF_USDA=14.706
NC_035091.1	32014489	.	G	T	.	.	MAF_USDA=3.279
NC_035091.1	32014496	.	T	G	.	.	MAF_USDA=3.279
NC_035091.1	32014660	.	T	C	.	.	MAF_USDA=2.459
NC_035091.1	32014755	.	T	C	.	.	MAF_INRAE=5.696;MAF_USDA=3.529
NC_035091.1	32014786	.	G	C	.	.	MAF_INRAE=46.835;MAF_USDA=5.294
NC_035091.1	32014809	.	T	C	.	.	MAF_INRAE=5.696;MAF_USDA=3.529
NC_035091.1	32014822	.	G	C	.	.	MAF_USDA=12.295
NC_035091.1	32014833	.	C	T	.	.	MAF_USDA=2.941
NC_035091.1	32014843	.	C	A	.	.	MAF_USDA=2.459
NC_035091.1	32014889	.	A	T	.	.	MAF_USDA=1.639
NC_035091.1	32014907	.	A	T	.	.	MAF_INRAE=5.0;MAF_USDA=8.824
NC_035091.1	32014914	.	C	A	.	.	MAF_USDA=1.639
NC_035091.1	32015135	.	A	C	.	.	MAF_INRAE=5.263
NC_035091.1	32015257	.	A	G	.	.	MAF_INRAE=5.263
NC_035091.1	32015378	.	A	T	.	.	MAF_INRAE=6.962;MAF_USDA=3.529
NC_035091.1	32015394	.	A	C	.	.	MAF_USDA=11.176
NC_035091.1	32015395	.	T	C	.	.	MAF_USDA=10.588
NC_035091.1	32015460	.	C	T	.	.	MAF_USDA=2.459
NC_035091.1	32015495	.	C	A	.	.	MAF_INRAE=35.443;MAF_USDA=19.412
NC_035091.1	32015506	.	T	A	.	.	MAF_USDA=8.824
NC_035091.1	32015677	.	C	A	.	.	MAF_INRAE=8.861;MAF_USDA=18.824
NC_035091.1	32015679	.	G	T	.	.	MAF_INRAE=5.0;MAF_USDA=18.824
NC_035091.1	32015693	.	T	C	.	.	MAF_USDA=1.639
NC_035091.1	32015705	.	G	A	.	.	MAF_INRAE=5.063;MAF_USDA=45.882
NC_035091.1	32015719	.	A	G	.	.	MAF_INRAE=8.861;MAF_USDA=18.235
NC_035091.1	32015749	.	T	C	.	.	MAF_USDA=12.353
NC_035091.1	32015914	.	G	A	.	.	MAF_USDA=2.459
NC_035091.1	32015985	.	C	A	.	.	MAF_USDA=14.754
NC_035091.1	32015987	.	T	C	.	.	MAF_INRAE=5.063;MAF_USDA=3.529
NC_035091.1	32016014	.	T	A	.	.	MAF_INRAE=5.063;MAF_USDA=3.529
NC_035091.1	32016045	.	A	G	.	.	MAF_INRAE=5.063;MAF_USDA=15.294
NC_035091.1	32016166	.	G	A	.	.	MAF_INRAE=5.063;MAF_USDA=49.412
NC_035091.1	32016167	.	T	C	.	.	MAF_INRAE=42.5;MAF_USDA=30.0
NC_035091.1	32016232	.	T	G	.	.	MAF_INRAE=17.089;MAF_USDA=14.118
NC_035091.1	32016248	.	G	A	.	.	MAF_USDA=1.765
NC_035091.1	32016313	.	C	T	.	.	MAF_USDA=2.459
NC_035091.1	32016401	.	T	A	.	.	MAF_INRAE=17.089;MAF_USDA=14.706
NC_035091.1	32016437	.	G	A	.	.	MAF_INRAE=5.063;MAF_USDA=15.294
NC_035091.1	32016442	.	C	G	.	.	MAF_INRAE=20.253;MAF_USDA=15.882
NC_035091.1	32016466	.	C	T	.	.	MAF_USDA=14.583
NC_035091.1	32016473	.	T	G	.	.	MAF_USDA=12.5
NC_035091.1	32016490	.	T	C	.	.	MAF_USDA=16.667
NC_035091.1	32016492	.	C	T	.	.	MAF_USDA=20.833
NC_035091.1	32016580	.	G	A	.	.	MAF_USDA=2.459
NC_035091.1	32016620	.	ATATAAAAATTG	ATATAAAAATTT	.	.	MAF_USDA=28.261
NC_035091.1	32016625	.	A	C	.	.	MAF_INRAE=5.263
NC_035091.1	32016626	.	A	C	.	.	MAF_USDA=2.459
NC_035091.1	32016627	.	A	C	.	.	MAF_USDA=1.639
NC_035091.1	32016628	.	A	T	.	.	MAF_INRAE=16.667;MAF_USDA=10.656
NC_035091.1	32016631	.	G	T	.	.	MAF_INRAE=5.0;MAF_USDA=40.164
NC_035091.1	32016693	.	A	C	.	.	MAF_INRAE=21.519;MAF_USDA=12.941
NC_035091.1	32016760	.	T	A	.	.	MAF_INRAE=47.468;MAF_USDA=5.294
NC_035091.1	32016831	.	G	A	.	.	MAF_INRAE=5.063;MAF_USDA=47.647
NC_035091.1	32017026	.	C	G	.	.	MAF_INRAE=5.263
NC_035091.1	32017087	.	G	T	.	.	MAF_INRAE=5.263
NC_035091.1	32017143	.	C	T	.	.	MAF_INRAE=5.063;MAF_USDA=48.824
NC_035091.1	32017257	.	T	A	.	.	MAF_INRAE=5.263
NC_035091.1	32017308	.	C	T	.	.	MAF_INRAE=5.263
NC_035091.1	32017309	.	A	C	.	.	MAF_INRAE=5.063;MAF_USDA=14.706
NC_035091.1	32017353	.	C	T	.	.	MAF_INRAE=47.468;MAF_USDA=5.882
NC_035091.1	32017493	.	G	A	.	.	MAF_INRAE=38.608;MAF_USDA=30.588
NC_035091.1	32017598	.	C	G	.	.	MAF_INRAE=5.063;MAF_USDA=15.294
NC_035091.1	32017631	.	C	T	.	.	MAF_USDA=1.639
NC_035091.1	32017648	.	C	T	.	.	MAF_INRAE=21.519;MAF_USDA=15.882
NC_035091.1	32017716	.	A	G	.	.	MAF_USDA=1.639
NC_035091.1	32017717	.	A	C	.	.	MAF_INRAE=7.595;MAF_USDA=1.639
NC_035091.1	32017721	.	T	G	.	.	MAF_INRAE=43.671;MAF_USDA=45.882
NC_035091.1	32017726	.	C	A	.	.	MAF_INRAE=47.468;MAF_USDA=5.294
NC_035091.1	32017729	.	T	G	.	.	MAF_INRAE=45.0;MAF_USDA=1.176
NC_035091.1	32017741	.	A	T	.	.	MAF_INRAE=40.506;MAF_USDA=1.176
NC_035091.1	32017797	.	G	T	.	.	MAF_INRAE=17.089;MAF_USDA=14.118
NC_035091.1	32017813	.	A	C	.	.	MAF_USDA=16.667
NC_035091.1	32017834	.	G	T	.	.	MAF_INRAE=48.101;MAF_USDA=9.412
NC_035091.1	32017903	.	G	T	.	.	MAF_INRAE=43.671;MAF_USDA=44.706
NC_035091.1	32017961	.	C	G	.	.	MAF_INRAE=22.152;MAF_USDA=31.765
NC_035091.1	32017973	.	T	C	.	.	MAF_USDA=10.0
NC_035091.1	32017985	.	G	A	.	.	MAF_INRAE=7.595;MAF_USDA=1.639
NC_035091.1	32018049	.	T	G	.	.	MAF_USDA=5.738
NC_035091.1	32018175	.	T	A	.	.	MAF_INRAE=21.519;MAF_USDA=12.353
NC_035091.1	32018218	.	C	T	.	.	MAF_USDA=2.459
NC_035091.1	32018269	.	T	A	.	.	MAF_INRAE=7.595;MAF_USDA=4.098
NC_035091.1	32018278	.	C	A	.	.	MAF_INRAE=5.063;MAF_USDA=15.294
NC_035091.1	32018396	.	A	T	.	.	MAF_INRAE=5.063;MAF_USDA=14.881
NC_035091.1	32018397	.	C	A	.	.	MAF_INRAE=36.667;MAF_USDA=39.286
NC_035091.1	32018404	.	T	C	.	.	MAF_INRAE=5.0
NC_035091.1	32018420	.	A	T	.	.	MAF_INRAE=21.519;MAF_USDA=33.333
NC_035091.1	32018432	.	C	A	.	.	MAF_USDA=1.639
NC_035091.1	32018495	.	T	C	.	.	MAF_INRAE=5.0
NC_035091.1	32018605	.	C	A	.	.	MAF_INRAE=17.089;MAF_USDA=14.706
NC_035091.1	32018608	.	T	A	.	.	MAF_USDA=41.667
NC_035091.1	32018616	.	A	C	.	.	MAF_USDA=7.059
NC_035091.1	32018617	.	A	C	.	.	MAF_USDA=39.583
NC_035091.1	32018673	.	A	G	.	.	MAF_USDA=9.412
NC_035091.1	32018677	.	C	A	.	.	MAF_INRAE=5.263
NC_035091.1	32018837	.	C	T	.	.	MAF_USDA=7.738
NC_035091.1	32018845	.	C	A	.	.	MAF_USDA=2.5
NC_035091.1	32018846	.	T	C	.	.	MAF_USDA=2.5
NC_035091.1	32018847	.	C	T	.	.	MAF_USDA=2.5
NC_035091.1	32018849	.	T	A	.	.	MAF_USDA=2.5
NC_035091.1	32018854	.	C	G	.	.	MAF_INRAE=48.101;MAF_USDA=5.357
NC_035091.1	32018855	.	G	T	.	.	MAF_INRAE=5.263
NC_035091.1	32018892	.	G	T	.	.	MAF_INRAE=27.215;MAF_USDA=16.071
NC_035091.1	32018897	.	G	A	.	.	MAF_INRAE=5.263
NC_035091.1	32018913	.	G	A	.	.	MAF_INRAE=5.263
NC_035091.1	32019000	.	G	A	.	.	MAF_USDA=2.459
NC_035091.1	32019105	.	T	C	.	.	MAF_USDA=1.639
NC_035091.1	32019118	.	A	C	.	.	MAF_INRAE=15.823;MAF_USDA=14.706
NC_035091.1	32019143	.	G	A	.	.	MAF_INRAE=5.063;MAF_USDA=14.706
NC_035091.1	32019144	.	G	A	.	.	MAF_USDA=3.279
NC_035091.1	32019166	.	T	G	.	.	MAF_INRAE=38.608;MAF_USDA=25.882
NC_035091.1	32019295	.	T	A	.	.	MAF_USDA=7.377
NC_035091.1	32019340	.	A	G	.	.	MAF_INRAE=17.722;MAF_USDA=14.706
NC_035091.1	32019533	.	G	A	.	.	MAF_INRAE=17.089;MAF_USDA=14.706
NC_035091.1	32019738	.	A	G	.	.	MAF_USDA=3.529
NC_035091.1	32019754	.	G	A	.	.	MAF_USDA=3.529
NC_035091.1	32019766	.	T	G	.	.	MAF_INRAE=47.368;MAF_USDA=5.882
NC_035091.1	32019814	.	C	T	.	.	MAF_USDA=2.459
NC_035091.1	32019815	.	G	A	.	.	MAF_INRAE=17.089;MAF_USDA=14.706
NC_035091.1	32019887	.	G	T	.	.	MAF_INRAE=5.263
NC_035091.1	32019958	.	T	G	.	.	MAF_INRAE=17.089;MAF_USDA=14.706
NC_035091.1	32020038	.	A	T	.	.	MAF_USDA=2.459
NC_035091.1	32020157	.	A	G	.	.	MAF_INRAE=17.089;MAF_USDA=15.882
NC_035091.1	32020268	.	G	A	.	.	MAF_INRAE=5.0;MAF_USDA=7.377
NC_035091.1	32020369	.	A	C	.	.	MAF_INRAE=17.089;MAF_USDA=14.706
NC_035091.1	32020383	.	A	T	.	.	MAF_INRAE=17.089;MAF_USDA=14.706
NC_035091.1	32020461	.	A	T	.	.	MAF_INRAE=47.468;MAF_USDA=5.294
NC_035091.1	32020476	.	T	G	.	.	MAF_INRAE=17.089;MAF_USDA=14.706
NC_035091.1	32020489	.	G	A	.	.	MAF_USDA=4.118
NC_035091.1	32020522	.	A	T	.	.	MAF_INRAE=16.456;MAF_USDA=14.706
NC_035091.1	32020564	.	C	A	.	.	MAF_INRAE=16.456;MAF_USDA=14.706
NC_035091.1	32020567	.	T	G	.	.	MAF_INRAE=15.0;MAF_USDA=14.706
NC_035091.1	32020570	.	T	A	.	.	MAF_USDA=2.459
NC_035091.1	32020572	.	A	C	.	.	MAF_INRAE=16.456;MAF_USDA=14.706
NC_035091.1	32020608	.	G	A	.	.	MAF_INRAE=17.089;MAF_USDA=15.294
NC_035091.1	32020675	.	G	C	.	.	MAF_INRAE=8.861
NC_035091.1	32020677	.	G	A	.	.	MAF_INRAE=6.962;MAF_USDA=3.529
NC_035091.1	32020680	.	A	G	.	.	MAF_INRAE=16.456;MAF_USDA=14.706
NC_035091.1	32020730	.	G	T	.	.	MAF_INRAE=17.089;MAF_USDA=14.706
NC_035091.1	32020757	.	G	A	.	.	MAF_USDA=2.459
NC_035091.1	32020786	.	T	G	.	.	MAF_INRAE=21.519;MAF_USDA=45.882
NC_035091.1	32020794	.	C	T	.	.	MAF_USDA=5.738
NC_035091.1	32020804	.	A	T	.	.	MAF_INRAE=16.456;MAF_USDA=18.75
NC_035091.1	32020830	.	T	A	.	.	MAF_USDA=1.639
NC_035091.1	32020831	.	C	T	.	.	MAF_INRAE=19.62;MAF_USDA=13.529
NC_035091.1	32020895	.	T	C	.	.	MAF_INRAE=17.089;MAF_USDA=14.706
NC_035091.1	32020929	.	G	T	.	.	MAF_USDA=4.118
NC_035091.1	32020966	.	G	A	.	.	MAF_INRAE=5.063;MAF_USDA=1.639
NC_035091.1	32020986	.	G	A	.	.	MAF_INRAE=5.263
NC_035091.1	32021009	.	A	C	.	.	MAF_INRAE=21.519;MAF_USDA=28.235
NC_035091.1	32021031	.	C	T	.	.	MAF_INRAE=20.886;MAF_USDA=15.882
NC_035091.1	32021052	.	A	T	.	.	MAF_USDA=4.118
NC_035091.1	32021111	.	C	T	.	.	MAF_USDA=1.639
NC_035091.1	32021133	.	G	A	.	.	MAF_INRAE=46.835;MAF_USDA=5.294
NC_035091.1	32021193	.	C	T	.	.	MAF_USDA=4.706
NC_035091.1	32021306	.	C	T	.	.	MAF_INRAE=26.582;MAF_USDA=15.294
NC_035091.1	32021331	.	T	A	.	.	MAF_INRAE=20.886;MAF_USDA=42.941
NC_035091.1	32021345	.	G	A	.	.	MAF_USDA=13.529
NC_035091.1	32021388	.	G	A	.	.	MAF_INRAE=5.0
NC_035091.1	32021404	.	G	A	.	.	MAF_INRAE=20.886;MAF_USDA=15.294
NC_035091.1	32021421	.	C	T	.	.	MAF_INRAE=40.506;MAF_USDA=2.083
NC_035091.1	32021446	.	A	C	.	.	MAF_INRAE=20.253;MAF_USDA=15.294
NC_035091.1	32021459	.	T	G	.	.	MAF_INRAE=20.253;MAF_USDA=15.294
NC_035091.1	32021467	.	C	T	.	.	MAF_INRAE=28.481;MAF_USDA=28.824
NC_035091.1	32021486	.	C	T	.	.	MAF_USDA=2.459
NC_035091.1	32021503	.	G	A	.	.	MAF_INRAE=26.667;MAF_USDA=12.353
NC_035091.1	32021575	.	G	A	.	.	MAF_USDA=4.118
NC_035091.1	32021577	.	C	T	.	.	MAF_USDA=2.353
NC_035091.1	32021628	.	T	C	.	.	MAF_INRAE=20.886;MAF_USDA=14.118
NC_035091.1	32021655	.	C	T	.	.	MAF_USDA=17.391
NC_035091.1	32021666	.	G	T	.	.	MAF_INRAE=21.519;MAF_USDA=12.941
NC_035091.1	32021703	.	G	A	.	.	MAF_USDA=4.098
NC_035091.1	32021712	.	T	C	.	.	MAF_USDA=4.098
NC_035091.1	32021713	.	G	A	.	.	MAF_USDA=3.279
NC_035091.1	32021716	.	A	G	.	.	MAF_USDA=4.918
NC_035091.1	32021731	.	G	A	.	.	MAF_USDA=10.0
NC_035091.1	32021758	.	A	G	.	.	MAF_USDA=6.557
NC_035091.1	32021767	.	G	A	.	.	MAF_USDA=8.333
NC_035091.1	32021771	.	G	C	.	.	MAF_USDA=2.459
NC_035091.1	32021785	.	G	A	.	.	MAF_INRAE=39.873;MAF_USDA=2.083
NC_035091.1	32021786	.	G	C	.	.	MAF_INRAE=19.62;MAF_USDA=12.941
NC_035091.1	32021821	.	G	A	.	.	MAF_USDA=6.557
NC_035091.1	32021910	.	C	A	.	.	MAF_USDA=16.667
NC_035091.1	32021922	.	G	T	.	.	MAF_INRAE=25.949;MAF_USDA=15.882
NC_035091.1	32021949	.	A	G	.	.	MAF_USDA=4.098
NC_035091.1	32021953	.	C	T	.	.	MAF_USDA=3.279
NC_035091.1	32021954	.	A	G	.	.	MAF_USDA=3.279
NC_035091.1	32021998	.	C	G	.	.	MAF_USDA=2.459
NC_035091.1	32021999	.	C	T	.	.	MAF_USDA=2.459
NC_035091.1	32022033	.	C	T	.	.	MAF_INRAE=5.0
NC_035091.1	32022065	.	C	A	.	.	MAF_INRAE=4.43;MAF_USDA=14.754
NC_035091.1	32022070	.	G	A	.	.	MAF_INRAE=21.519;MAF_USDA=12.941
NC_035091.1	32022073	.	T	C	.	.	MAF_INRAE=21.519;MAF_USDA=15.294
NC_035091.1	32022086	.	G	A	.	.	MAF_INRAE=20.886;MAF_USDA=42.941
NC_035091.1	32022151	.	G	A	.	.	MAF_INRAE=5.0
NC_035091.1	32022260	.	G	A	.	.	MAF_INRAE=40.506
NC_035091.1	32022261	.	G	A	.	.	MAF_USDA=2.459
NC_035091.1	32022262	.	A	G	.	.	MAF_USDA=40.0
NC_035091.1	32022340	.	C	T	.	.	MAF_USDA=19.672
NC_035091.1	32022349	.	G	C	.	.	MAF_USDA=14.706
NC_035091.1	32022359	.	T	C	.	.	MAF_USDA=13.095
NC_035091.1	32022363	.	A	G	.	.	MAF_USDA=7.5
NC_035091.1	32022377	.	C	T	.	.	MAF_USDA=16.667
NC_035091.1	32022379	.	C	G	.	.	MAF_USDA=8.929
NC_035091.1	32022382	.	C	T	.	.	MAF_USDA=1.667
NC_035091.1	32022384	.	G	A	.	.	MAF_USDA=8.929
NC_035091.1	32022388	.	G	T	.	.	MAF_USDA=9.146
NC_035091.1	32022389	.	A	C	.	.	MAF_USDA=13.855
NC_035091.1	32022390	.	G	A	.	.	MAF_USDA=2.542
NC_035091.1	32022393	.	C	G	.	.	MAF_USDA=8.333
NC_035091.1	32022394	.	A	G	.	.	MAF_USDA=5.172
NC_035091.1	32022403	.	G	A	.	.	MAF_USDA=12.5
NC_035091.1	32022413	.	T	C	.	.	MAF_USDA=27.083
NC_035091.1	32022470	.	C	T	.	.	MAF_INRAE=4.43;MAF_USDA=14.754
NC_035091.1	32022485	.	C	T	.	.	MAF_INRAE=20.253;MAF_USDA=13.529
NC_035091.1	32022505	.	G	A	.	.	MAF_INRAE=41.139;MAF_USDA=2.083
NC_035091.1	32022511	.	A	G	.	.	MAF_INRAE=20.886;MAF_USDA=12.941
NC_035091.1	32022551	.	G	A	.	.	MAF_USDA=5.882
NC_035091.1	32022585	.	T	A	.	.	MAF_INRAE=20.886;MAF_USDA=15.294
NC_035091.1	32022607	.	C	G	.	.	MAF_INRAE=20.253;MAF_USDA=15.476
NC_035091.1	32022617	.	C	T	.	.	MAF_USDA=1.695
NC_035091.1	32022643	.	G	A	.	.	MAF_INRAE=5.063;MAF_USDA=3.39
NC_035091.1	32022649	.	T	G	.	.	MAF_INRAE=20.886;MAF_USDA=15.663
NC_035091.1	32022656	.	G	A	.	.	MAF_USDA=10.241
NC_035091.1	32022668	.	A	C	.	.	MAF_USDA=7.143
NC_035091.1	32022670	.	A	G	.	.	MAF_USDA=7.143
NC_035091.1	32022687	.	C	T	.	.	MAF_INRAE=20.886;MAF_USDA=15.294
NC_035091.1	32022697	.	G	A	.	.	MAF_INRAE=4.43;MAF_USDA=15.574
NC_035091.1	32022749	.	C	A	.	.	MAF_USDA=2.459
NC_035091.1	32022755	.	C	A	.	.	MAF_INRAE=4.43;MAF_USDA=16.393
NC_035091.1	32022792	.	G	T	.	.	MAF_USDA=8.235
NC_035091.1	32022821	.	C	T	.	.	MAF_INRAE=20.886;MAF_USDA=42.353
NC_035091.1	32022828	.	C	T	.	.	MAF_USDA=1.639
NC_035091.1	32022864	.	T	C	.	.	MAF_USDA=40.0
NC_035091.1	32022906	.	T	C	.	.	MAF_USDA=41.176
NC_035091.1	32022910	.	G	A	.	.	MAF_INRAE=16.667;MAF_USDA=15.294
NC_035091.1	32022918	.	C	T	.	.	MAF_USDA=1.639
NC_035091.1	32023002	.	C	T	.	.	MAF_USDA=3.279
NC_035091.1	32023040	.	A	T	.	.	MAF_INRAE=20.886;MAF_USDA=14.118
NC_035091.1	32023190	.	A	T	.	.	MAF_USDA=2.459
NC_035091.1	32023209	.	G	A	.	.	MAF_INRAE=20.253;MAF_USDA=15.294
NC_035091.1	32023274	.	C	G	.	.	MAF_INRAE=20.886;MAF_USDA=25.0
NC_035091.1	32023294	.	C	A	.	.	MAF_INRAE=20.886;MAF_USDA=15.294
NC_035091.1	32023319	.	G	A	.	.	MAF_INRAE=20.886;MAF_USDA=42.941
NC_035091.1	32023371	.	G	T	.	.	MAF_INRAE=21.519;MAF_USDA=15.294
NC_035091.1	32023393	.	A	C	.	.	MAF_USDA=1.639
NC_035091.1	32023418	.	C	T	.	.	MAF_INRAE=26.582;MAF_USDA=15.294
NC_035091.1	32023515	.	G	A	.	.	MAF_INRAE=6.962;MAF_USDA=10.0
NC_035091.1	32023518	.	C	T	.	.	MAF_USDA=6.557
NC_035091.1	32023572	.	C	T	.	.	MAF_USDA=1.639
NC_035091.1	32023575	.	T	C	.	.	MAF_INRAE=21.519;MAF_USDA=15.294
NC_035091.1	32023587	.	C	T	.	.	MAF_INRAE=20.886;MAF_USDA=42.353
NC_035091.1	32023599	.	C	G	.	.	MAF_USDA=2.459
NC_035091.1	32023686	.	C	G	.	.	MAF_USDA=3.279
NC_035091.1	32023704	.	C	T	.	.	MAF_INRAE=26.582;MAF_USDA=15.294
NC_035091.1	32023707	.	C	T	.	.	MAF_INRAE=7.595;MAF_USDA=14.706
NC_035091.1	32023727	.	C	T	.	.	MAF_INRAE=5.833
NC_035091.1	32023830	.	G	A	.	.	MAF_INRAE=20.886;MAF_USDA=15.294
NC_035091.1	32023849	.	A	T	.	.	MAF_USDA=1.639
NC_035091.1	32023879	.	C	A	.	.	MAF_INRAE=20.886;MAF_USDA=15.294
NC_035091.1	32023880	.	G	A	.	.	MAF_INRAE=4.43;MAF_USDA=1.639
NC_035091.1	32023943	.	G	A	.	.	MAF_INRAE=26.582;MAF_USDA=15.882
NC_035091.1	32023947	.	A	G	.	.	MAF_INRAE=20.886;MAF_USDA=15.294
NC_035091.1	32024054	.	A	T	.	.	MAF_USDA=8.197
NC_035091.1	32024075	.	G	A	.	.	MAF_INRAE=5.0
NC_035091.1	32024114	.	T	G	.	.	MAF_USDA=24.118
NC_035091.1	32024200	.	C	A	.	.	MAF_USDA=24.706
NC_035091.1	32024288	.	G	A	.	.	MAF_INRAE=20.886;MAF_USDA=15.294
NC_035091.1	32024401	.	T	A	.	.	MAF_USDA=2.459
NC_035091.1	32024420	.	G	T	.	.	MAF_USDA=1.639
NC_035091.1	32024426	.	T	C	.	.	MAF_INRAE=40.506;MAF_USDA=1.176
NC_035091.1	32024445	.	T	A	.	.	MAF_INRAE=20.886;MAF_USDA=15.294
NC_035091.1	32024464	.	G	A	.	.	MAF_INRAE=5.0
NC_035091.1	32024502	.	G	A	.	.	MAF_INRAE=5.0;MAF_USDA=8.824
NC_035091.1	32024506	.	A	T	.	.	MAF_USDA=24.118
NC_035091.1	32024531	.	A	T	.	.	MAF_USDA=4.918
NC_035091.1	32024546	.	C	G	.	.	MAF_INRAE=20.886;MAF_USDA=15.294
NC_035091.1	32024552	.	T	A	.	.	MAF_INRAE=4.43;MAF_USDA=16.471
NC_035091.1	32024654	.	T	A	.	.	MAF_USDA=4.167
NC_035091.1	32024687	.	T	C	.	.	MAF_USDA=12.5
NC_035091.1	32024730	.	A	T	.	.	MAF_INRAE=17.089;MAF_USDA=7.059
NC_035091.1	32024786	.	T	G	.	.	MAF_USDA=16.667
NC_035091.1	32024791	.	G	C	.	.	MAF_USDA=5.294
NC_035091.1	32024795	.	A	G	.	.	MAF_USDA=3.279
NC_035091.1	32024801	.	A	G	.	.	MAF_USDA=1.639
NC_035091.1	32024803	.	G	T	.	.	MAF_USDA=1.639
NC_035091.1	32024808	.	C	T	.	.	MAF_USDA=2.459
NC_035091.1	32024810	.	A	T	.	.	MAF_USDA=1.639
NC_035091.1	32024818	.	C	G	.	.	MAF_USDA=1.639
NC_035091.1	32024820	.	A	C	.	.	MAF_USDA=1.639
NC_035091.1	32024828	.	C	T	.	.	MAF_USDA=1.639
NC_035091.1	32024846	.	T	C	.	.	MAF_USDA=1.639
NC_035091.1	32024852	.	T	G	.	.	MAF_USDA=1.639
NC_035091.1	32024877	.	A	G	.	.	MAF_USDA=3.279
NC_035091.1	32024963	.	T	G	.	.	MAF_USDA=10.588
NC_035091.1	32025137	.	T	C	.	.	MAF_USDA=30.0
NC_035091.1	32025194	.	G	T	.	.	MAF_USDA=2.459
NC_035091.1	32025203	.	A	C	.	.	MAF_USDA=5.738
NC_035091.1	32025213	.	C	T	.	.	MAF_USDA=4.167
NC_035091.1	32025273	.	C	T	.	.	MAF_INRAE=5.0;MAF_USDA=7.377
NC_035091.1	32025294	.	T	C	.	.	MAF_INRAE=4.43;MAF_USDA=12.295
NC_035091.1	32025295	.	A	T	.	.	MAF_INRAE=6.962;MAF_USDA=9.412
NC_035091.1	32025331	.	A	T	.	.	MAF_INRAE=40.506;MAF_USDA=2.083
NC_035091.1	32025333	.	A	C	.	.	MAF_USDA=13.529
NC_035091.1	32025334	.	A	C	.	.	MAF_INRAE=5.263;MAF_USDA=4.118
NC_035091.1	32025335	.	A	C	.	.	MAF_INRAE=6.962;MAF_USDA=9.412
NC_035091.1	32025394	.	C	T	.	.	MAF_INRAE=6.962;MAF_USDA=9.412
NC_035091.1	32025401	.	G	A	.	.	MAF_USDA=4.706
NC_035091.1	32025433	.	C	T	.	.	MAF_USDA=9.016
NC_035091.1	32025554	.	G	C	.	.	MAF_USDA=5.0
NC_035091.1	32025613	.	G	A	.	.	MAF_USDA=12.5
NC_035091.1	32025659	.	T	C	.	.	MAF_INRAE=20.253;MAF_USDA=15.294
NC_035091.1	32025752	.	G	T	.	.	MAF_USDA=5.294
NC_035091.1	32025766	.	T	A	.	.	MAF_INRAE=21.519;MAF_USDA=12.941
NC_035091.1	32025908	.	T	A	.	.	MAF_INRAE=15.789
NC_035091.1	32025929	.	C	T	.	.	MAF_USDA=1.639
NC_035091.1	32026155	.	G	C	.	.	MAF_USDA=7.647
NC_035091.1	32026239	.	A	G	.	.	MAF_USDA=5.294
NC_035091.1	32026263	.	G	A	.	.	MAF_USDA=12.353
NC_035091.1	32026292	.	G	T	.	.	MAF_INRAE=20.886;MAF_USDA=45.882
NC_035091.1	32026334	.	C	A	.	.	MAF_INRAE=22.152;MAF_USDA=15.294
NC_035091.1	32026372	.	T	A	.	.	MAF_USDA=2.459
NC_035091.1	32026402	.	C	T	.	.	MAF_INRAE=5.063;MAF_USDA=1.639
NC_035091.1	32026414	.	G	A	.	.	MAF_INRAE=5.263
NC_035091.1	32026440	.	A	T	.	.	MAF_INRAE=27.5;MAF_USDA=12.353
NC_035091.1	32026443	.	T	C	.	.	MAF_USDA=28.235
NC_035091.1	32026455	.	A	T	.	.	MAF_USDA=1.695
NC_035091.1	32026539	.	T	G	.	.	MAF_USDA=15.06
NC_035091.1	32026540	.	A	G	.	.	MAF_USDA=1.205
NC_035091.1	32026546	.	A	G	.	.	MAF_USDA=4.237
NC_035091.1	32026559	.	A	G	.	.	MAF_USDA=3.39
NC_035091.1	32026582	.	T	C	.	.	MAF_INRAE=4.43;MAF_USDA=1.695
NC_035091.1	32026630	.	TTGTGAC	TTGTGAT	.	.	MAF_USDA=6.25
NC_035091.1	32026653	.	C	A	.	.	MAF_USDA=4.918
NC_035091.1	32026743	.	G	A	.	.	MAF_INRAE=15.833;MAF_USDA=15.476
NC_035091.1	32026785	.	G	A	.	.	MAF_INRAE=5.263
NC_035091.1	32026823	.	G	A	.	.	MAF_USDA=2.459
NC_035091.1	32026841	.	T	A	.	.	MAF_USDA=2.459
NC_035091.1	32026843	.	G	A	.	.	MAF_INRAE=20.253;MAF_USDA=12.941
NC_035091.1	32026935	.	T	A	.	.	MAF_USDA=4.918
NC_035091.1	32026954	.	G	C	.	.	MAF_INRAE=5.263
NC_035091.1	32027015	.	T	C	.	.	MAF_USDA=12.295
NC_035091.1	32027103	.	A	T	.	.	MAF_INRAE=40.506;MAF_USDA=1.176
NC_035091.1	32027147	.	G	A	.	.	MAF_USDA=2.353
NC_035091.1	32027197	.	C	T	.	.	MAF_USDA=4.098
NC_035091.1	32027234	.	G	A	.	.	MAF_USDA=4.918
NC_035091.1	32027371	.	T	G	.	.	MAF_INRAE=4.43;MAF_USDA=13.934
NC_035091.1	32027443	.	G	T	.	.	MAF_USDA=2.459
NC_035091.1	32027477	.	A	T	.	.	MAF_INRAE=20.886;MAF_USDA=17.059
NC_035091.1	32027501	.	T	G	.	.	MAF_USDA=27.976
NC_035091.1	32027514	.	T	C	.	.	MAF_USDA=4.762
NC_035091.1	32027533	.	T	C	.	.	MAF_USDA=2.5
NC_035091.1	32027541	.	T	A	.	.	MAF_USDA=2.5
NC_035091.1	32027595	.	T	A	.	.	MAF_INRAE=20.886;MAF_USDA=22.917
NC_035091.1	32027607	.	A	G	.	.	MAF_INRAE=20.886;MAF_USDA=15.476
NC_035091.1	32027644	.	A	C	.	.	MAF_INRAE=3.797;MAF_USDA=12.5
NC_035091.1	32027699	.	G	T	.	.	MAF_USDA=8.333
NC_035091.1	32027771	.	A	C	.	.	MAF_INRAE=20.886;MAF_USDA=15.476
NC_035091.1	32027779	.	T	A	.	.	MAF_INRAE=15.833;MAF_USDA=14.881
NC_035091.1	32027825	.	C	T	.	.	MAF_USDA=6.25
NC_035091.1	32027848	.	A	C	.	.	MAF_USDA=4.918
NC_035091.1	32027858	.	C	T	.	.	MAF_USDA=4.918
NC_035091.1	32027872	.	T	G	.	.	MAF_INRAE=20.886;MAF_USDA=18.824
NC_035091.1	32027876	.	T	A	.	.	MAF_USDA=4.098
NC_035091.1	32027897	.	C	A	.	.	MAF_INRAE=20.886;MAF_USDA=15.294
NC_035091.1	32027898	.	A	G	.	.	MAF_USDA=4.098
NC_035091.1	32027906	.	A	C	.	.	MAF_USDA=4.918
NC_035091.1	32027913	.	T	C	.	.	MAF_USDA=4.918
NC_035091.1	32027918	.	G	C	.	.	MAF_USDA=4.918
NC_035091.1	32027919	.	T	A	.	.	MAF_INRAE=20.886;MAF_USDA=22.917
NC_035091.1	32027928	.	T	G	.	.	MAF_USDA=4.918
NC_035091.1	32027942	.	A	G	.	.	MAF_USDA=3.279
NC_035091.1	32027948	.	A	C	.	.	MAF_USDA=3.279
NC_035091.1	32027963	.	C	A	.	.	MAF_INRAE=5.263
NC_035091.1	32027970	.	G	A	.	.	MAF_USDA=2.5
NC_035091.1	32027995	.	G	A	.	.	MAF_USDA=1.667
NC_035091.1	32028003	.	A	G	.	.	MAF_INRAE=5.263
NC_035091.1	32028053	.	A	C	.	.	MAF_USDA=6.627
NC_035091.1	32028059	.	A	T	.	.	MAF_INRAE=20.886;MAF_USDA=20.833
NC_035091.1	32028085	.	A	T	.	.	MAF_INRAE=15.833
NC_035091.1	32028088	.	T	G	.	.	MAF_INRAE=15.833;MAF_USDA=18.75
NC_035091.1	32028117	.	G	T	.	.	MAF_USDA=8.333
NC_035091.1	32028148	.	C	G	.	.	MAF_USDA=7.143
NC_035091.1	32028198	.	C	T	.	.	MAF_INRAE=22.152;MAF_USDA=25.0
NC_035091.1	32028205	.	T	C	.	.	MAF_INRAE=20.253;MAF_USDA=15.476
NC_035091.1	32028341	.	T	A	.	.	MAF_INRAE=15.833;MAF_USDA=16.463
NC_035091.1	32028423	.	C	T	.	.	MAF_INRAE=20.886;MAF_USDA=25.0
NC_035091.1	32028493	.	A	C	.	.	MAF_INRAE=5.0
NC_035091.1	32028497	.	G	A	.	.	MAF_INRAE=20.886
NC_035091.1	32028510	.	G	A	.	.	MAF_USDA=2.542
NC_035091.1	32028521	.	C	A	.	.	MAF_USDA=1.695
NC_035091.1	32028527	.	T	C	.	.	MAF_USDA=2.542
NC_035091.1	32028565	.	A	G	.	.	MAF_USDA=2.41
NC_035091.1	32028566	.	G	C	.	.	MAF_INRAE=15.833;MAF_USDA=16.265
NC_035091.1	32028643	.	A	C	.	.	MAF_USDA=2.542
NC_035091.1	32028656	.	G	T	.	.	MAF_USDA=34.94
NC_035091.1	32028660	.	T	C	.	.	MAF_USDA=16.265
NC_035091.1	32028668	.	T	C	.	.	MAF_INRAE=20.886;MAF_USDA=14.286
NC_035091.1	32028671	.	C	T	.	.	MAF_USDA=2.5
NC_035091.1	32028717	.	G	A	.	.	MAF_INRAE=21.519;MAF_USDA=13.69
NC_035091.1	32028806	.	G	A	.	.	MAF_INRAE=21.519;MAF_USDA=17.262
NC_035091.1	32028909	.	C	T	.	.	MAF_INRAE=5.0
NC_035091.1	32028940	.	C	A	.	.	MAF_INRAE=6.962;MAF_USDA=4.167
NC_035091.1	32028993	.	G	A	.	.	MAF_USDA=9.639
NC_035091.1	32029094	.	G	T	.	.	MAF_INRAE=20.886;MAF_USDA=15.476
NC_035091.1	32029213	.	G	T	.	.	MAF_USDA=2.5
NC_035091.1	32029269	.	G	A	.	.	MAF_USDA=2.5
NC_035091.1	32029366	.	C	A	.	.	MAF_INRAE=21.519;MAF_USDA=15.663
NC_035091.1	32029411	.	C	T	.	.	MAF_INRAE=4.43;MAF_USDA=15.0
NC_035091.1	32029412	.	G	A	.	.	MAF_INRAE=5.263
NC_035091.1	32029415	.	T	G	.	.	MAF_USDA=2.976
NC_035091.1	32029468	.	C	T	.	.	MAF_USDA=2.459
NC_035091.1	32029473	.	G	A	.	.	MAF_USDA=8.235
NC_035091.1	32029502	.	A	G	.	.	MAF_INRAE=20.253;MAF_USDA=14.118
NC_035091.1	32029543	.	G	C	.	.	MAF_INRAE=20.253;MAF_USDA=22.917
NC_035091.1	32029557	.	C	A	.	.	MAF_INRAE=20.253;MAF_USDA=22.917
NC_035091.1	32029565	.	G	A	.	.	MAF_INRAE=41.139
NC_035091.1	32029589	.	T	C	.	.	MAF_INRAE=19.62;MAF_USDA=14.286
NC_035091.1	32029634	.	G	A	.	.	MAF_INRAE=3.797
NC_035091.1	32029666	.	A	C	.	.	MAF_INRAE=15.823;MAF_USDA=13.69
NC_035091.1	32029741	.	G	T	.	.	MAF_USDA=2.459
NC_035091.1	32029801	.	C	T	.	.	MAF_INRAE=6.962;MAF_USDA=4.706
NC_035091.1	32029802	.	G	T	.	.	MAF_INRAE=15.833;MAF_USDA=14.706
NC_035091.1	32029859	.	C	T	.	.	MAF_INRAE=45.57;MAF_USDA=4.118
NC_035091.1	32029888	.	A	C	.	.	MAF_USDA=4.118
NC_035091.1	32029940	.	G	T	.	.	MAF_USDA=4.918
NC_035091.1	32029980	.	T	G	.	.	MAF_INRAE=19.62;MAF_USDA=14.706
NC_035091.1	32030041	.	C	G	.	.	MAF_USDA=5.738
NC_035091.1	32030101	.	G	T	.	.	MAF_INRAE=4.43;MAF_USDA=11.475
NC_035091.1	32030102	.	C	A	.	.	MAF_USDA=4.098
NC_035091.1	32030139	.	A	C	.	.	MAF_INRAE=20.886;MAF_USDA=15.06
NC_035091.1	32030150	.	G	T	.	.	MAF_USDA=3.39
NC_035091.1	32030161	.	A	G	.	.	MAF_USDA=6.78
NC_035091.1	32030191	.	A	T	.	.	MAF_INRAE=20.886;MAF_USDA=15.663
NC_035091.1	32030243	.	T	G	.	.	MAF_INRAE=20.886;MAF_USDA=15.663
NC_035091.1	32030266	.	C	T	.	.	MAF_USDA=1.695
NC_035091.1	32030269	.	G	T	.	.	MAF_INRAE=32.911;MAF_USDA=16.265
NC_035091.1	32030310	.	C	T	.	.	MAF_INRAE=4.43;MAF_USDA=21.186
NC_035091.1	32030311	.	G	C	.	.	MAF_USDA=1.695
NC_035091.1	32030365	.	C	G	.	.	MAF_INRAE=4.43;MAF_USDA=16.102
NC_035091.1	32030374	.	G	T	.	.	MAF_INRAE=20.886;MAF_USDA=15.06
NC_035091.1	32030398	.	C	G	.	.	MAF_USDA=1.695
NC_035091.1	32030419	.	T	A	.	.	MAF_INRAE=6.962;MAF_USDA=8.434
NC_035091.1	32030433	.	C	G	.	.	MAF_INRAE=17.089;MAF_USDA=6.627
NC_035091.1	32030434	.	T	G	.	.	MAF_USDA=10.241
NC_035091.1	32030446	.	C	G	.	.	MAF_USDA=1.695
NC_035091.1	32030457	.	T	G	.	.	MAF_INRAE=5.0
NC_035091.1	32030483	.	A	C	.	.	MAF_USDA=26.271
NC_035091.1	32030484	.	A	T	.	.	MAF_INRAE=15.833;MAF_USDA=16.265
NC_035091.1	32030569	.	C	T	.	.	MAF_INRAE=20.886;MAF_USDA=14.458
NC_035091.1	32030610	.	T	A	.	.	MAF_INRAE=20.253;MAF_USDA=15.663
NC_035091.1	32030638	.	G	T	.	.	MAF_INRAE=6.962;MAF_USDA=4.217
NC_035091.1	32030639	.	C	T	.	.	MAF_USDA=1.695
NC_035091.1	32030651	.	A	T	.	.	MAF_INRAE=20.886;MAF_USDA=15.663
NC_035091.1	32030653	.	C	T	.	.	MAF_INRAE=15.833;MAF_USDA=16.265
NC_035091.1	32030691	.	T	A	.	.	MAF_INRAE=5.0
NC_035091.1	32030701	.	C	A	.	.	MAF_USDA=1.695
NC_035091.1	32030702	.	T	G	.	.	MAF_INRAE=6.962;MAF_USDA=4.217
NC_035091.1	32030715	.	G	T	.	.	MAF_INRAE=40.506
NC_035091.1	32030729	.	T	C	.	.	MAF_INRAE=15.833;MAF_USDA=15.06
NC_035091.1	32030810	.	A	G	.	.	MAF_INRAE=20.886;MAF_USDA=15.06
NC_035091.1	32030811	.	C	T	.	.	MAF_USDA=4.819
NC_035091.1	32030821	.	C	T	.	.	MAF_USDA=1.695
NC_035091.1	32030848	.	C	T	.	.	MAF_INRAE=4.43;MAF_USDA=1.695
NC_035091.1	32030855	.	C	G	.	.	MAF_USDA=10.417
NC_035091.1	32030890	.	C	A	.	.	MAF_INRAE=19.62;MAF_USDA=14.458
NC_035091.1	32030901	.	A	G	.	.	MAF_INRAE=15.833
NC_035091.1	32030911	.	T	C	.	.	MAF_USDA=2.439
NC_035091.1	32030924	.	A	G	.	.	MAF_INRAE=6.962;MAF_USDA=4.268
NC_035091.1	32030950	.	T	G	.	.	MAF_INRAE=19.62;MAF_USDA=15.854
NC_035091.1	32030972	.	G	T	.	.	MAF_INRAE=5.0;MAF_USDA=6.897
NC_035091.1	32030995	.	T	G	.	.	MAF_INRAE=20.886;MAF_USDA=16.463
NC_035091.1	32031002	.	G	C	.	.	MAF_INRAE=21.519;MAF_USDA=13.415
NC_035091.1	32031022	.	G	A	.	.	MAF_USDA=12.5
NC_035091.1	32031025	.	G	C	.	.	MAF_USDA=3.049
NC_035091.1	32031036	.	C	T	.	.	MAF_USDA=3.012
NC_035091.1	32031111	.	G	T	.	.	MAF_INRAE=20.886;MAF_USDA=15.663
NC_035091.1	32031172	.	G	A	.	.	MAF_USDA=2.542
NC_035091.1	32031239	.	C	T	.	.	MAF_USDA=10.241
NC_035091.1	32031306	.	C	T	.	.	MAF_INRAE=20.886;MAF_USDA=15.06
NC_035091.1	32031322	.	C	G	.	.	MAF_INRAE=3.797;MAF_USDA=15.833
NC_035091.1	32031323	.	C	A	.	.	MAF_INRAE=3.333;MAF_USDA=15.833
NC_035091.1	32031330	.	G	T	.	.	MAF_USDA=5.357
NC_035091.1	32031334	.	C	T	.	.	MAF_INRAE=20.253;MAF_USDA=14.881
NC_035091.1	32031343	.	C	A	.	.	MAF_INRAE=21.519;MAF_USDA=13.095
NC_035091.1	32031388	.	T	C	.	.	MAF_USDA=2.5
NC_035091.1	32031389	.	C	A	.	.	MAF_USDA=2.5
NC_035091.1	32031496	.	C	T	.	.	MAF_INRAE=6.962;MAF_USDA=4.167
NC_035091.1	32031498	.	G	A	.	.	MAF_INRAE=39.873;MAF_USDA=1.19
NC_035091.1	32031527	.	T	A	.	.	MAF_INRAE=11.667;MAF_USDA=11.31
NC_035091.1	32031559	.	C	T	.	.	MAF_USDA=2.542
NC_035091.1	32031572	.	C	A	.	.	MAF_INRAE=6.667
NC_035091.1	32031573	.	G	C	.	.	MAF_INRAE=7.595;MAF_USDA=4.217
NC_035091.1	32031582	.	T	A	.	.	MAF_INRAE=5.0
NC_035091.1	32031694	.	C	A	.	.	MAF_INRAE=5.263
NC_035091.1	32031705	.	C	T	.	.	MAF_INRAE=23.418;MAF_USDA=14.458
NC_035091.1	32031715	.	G	A	.	.	MAF_USDA=2.41
NC_035091.1	32031784	.	G	T	.	.	MAF_USDA=1.695
NC_035091.1	32031792	.	G	A	.	.	MAF_INRAE=12.5;MAF_USDA=10.241
NC_035091.1	32031793	.	T	C	.	.	MAF_INRAE=12.5;MAF_USDA=10.241
NC_035091.1	32031795	.	T	C	.	.	MAF_INRAE=12.5;MAF_USDA=10.843
NC_035091.1	32031797	.	A	T	.	.	MAF_INRAE=12.5;MAF_USDA=10.241
NC_035091.1	32031823	.	A	T	.	.	MAF_INRAE=6.962;MAF_USDA=4.217
NC_035091.1	32031944	.	G	A	.	.	MAF_INRAE=32.911;MAF_USDA=16.867
NC_035091.1	32031967	.	A	G	.	.	MAF_USDA=2.41
NC_035091.1	32031991	.	G	A	.	.	MAF_INRAE=20.253;MAF_USDA=15.06
NC_035091.1	32032013	.	G	T	.	.	MAF_USDA=6.78
NC_035091.1	32032025	.	T	C	.	.	MAF_INRAE=3.797;MAF_USDA=16.102
NC_035091.1	32032044	.	C	T	.	.	MAF_INRAE=5.263
NC_035091.1	32032058	.	A	C	.	.	MAF_INRAE=20.253;MAF_USDA=17.47
NC_035091.1	32032149	.	T	A	.	.	MAF_INRAE=20.886
NC_035091.1	32032163	.	C	A	.	.	MAF_USDA=1.695
NC_035091.1	32032181	.	T	G	.	.	MAF_USDA=33.735
NC_035091.1	32032217	.	G	T	.	.	MAF_INRAE=20.886;MAF_USDA=15.663
NC_035091.1	32032256	.	A	G	.	.	MAF_INRAE=39.241
NC_035091.1	32032321	.	G	T	.	.	MAF_USDA=6.78
NC_035091.1	32032366	.	T	C	.	.	MAF_USDA=1.695
NC_035091.1	32032386	.	T	G	.	.	MAF_INRAE=20.886;MAF_USDA=15.663
NC_035091.1	32032409	.	T	C	.	.	MAF_INRAE=21.519;MAF_USDA=15.663
NC_035091.1	32032464	.	T	C	.	.	MAF_INRAE=5.263;MAF_USDA=13.253
NC_035091.1	32032537	.	A	T	.	.	MAF_USDA=22.917
NC_035091.1	32032659	.	T	A	.	.	MAF_USDA=10.417
NC_035091.1	32032727	.	T	C	.	.	MAF_USDA=10.417
NC_035091.1	32032774	.	C	A	.	.	MAF_USDA=22.917
NC_035091.1	32032778	.	G	T	.	.	MAF_USDA=22.917
NC_035091.1	32032937	.	G	T	.	.	MAF_USDA=8.333
NC_035091.1	32032938	.	G	T	.	.	MAF_USDA=8.333
NC_035091.1	32032967	.	C	T	.	.	MAF_USDA=22.917
NC_035091.1	32033039	.	C	A	.	.	MAF_USDA=1.695
NC_035091.1	32033045	.	T	G	.	.	MAF_USDA=8.333
NC_035091.1	32033047	.	C	A	.	.	MAF_USDA=2.542
NC_035091.1	32033186	.	T	C	.	.	MAF_USDA=4.706
NC_035091.1	32033200	.	T	A	.	.	MAF_USDA=10.588
NC_035091.1	32033206	.	T	C	.	.	MAF_USDA=15.294
NC_035091.1	32033211	.	A	C	.	.	MAF_USDA=15.294
NC_035091.1	32033214	.	T	C	.	.	MAF_USDA=15.294
NC_035091.1	32033341	.	A	G	.	.	MAF_USDA=1.639
NC_035091.1	32033408	.	A	G	.	.	MAF_INRAE=20.886;MAF_USDA=15.294
NC_035091.1	32033443	.	G	A	.	.	MAF_INRAE=20.886;MAF_USDA=15.294
NC_035091.1	32033522	.	T	G	.	.	MAF_INRAE=20.253;MAF_USDA=15.294
NC_035091.1	32033524	.	C	A	.	.	MAF_INRAE=15.0;MAF_USDA=15.294
NC_035091.1	32033543	.	T	A	.	.	MAF_INRAE=20.886;MAF_USDA=15.294
NC_035091.1	32033559	.	A	T	.	.	MAF_INRAE=6.962;MAF_USDA=4.118
NC_035091.1	32033595	.	A	C	.	.	MAF_USDA=1.639
NC_035091.1	32033596	.	A	G	.	.	MAF_USDA=2.459
NC_035091.1	32033623	.	C	A	.	.	MAF_INRAE=6.962;MAF_USDA=3.529
NC_035091.1	32033644	.	C	A	.	.	MAF_USDA=2.459
NC_035091.1	32033694	.	C	T	.	.	MAF_INRAE=20.886;MAF_USDA=15.294
NC_035091.1	32033727	.	G	A	.	.	MAF_USDA=4.098
NC_035091.1	32033827	.	T	A	.	.	MAF_INRAE=20.886;MAF_USDA=14.118
NC_035091.1	32033847	.	C	T	.	.	MAF_INRAE=21.519;MAF_USDA=12.353
NC_035091.1	32033852	.	A	G	.	.	MAF_USDA=3.279
NC_035091.1	32033945	.	T	A	.	.	MAF_USDA=3.279
NC_035091.1	32033987	.	C	A	.	.	MAF_INRAE=6.962;MAF_USDA=3.529
NC_035091.1	32034066	.	T	C	.	.	MAF_USDA=19.565
NC_035091.1	32034306	.	C	A	.	.	MAF_USDA=30.435
NC_035091.1	32034339	.	G	C	.	.	MAF_USDA=10.87
NC_035091.1	32034466	.	A	T	.	.	MAF_USDA=10.87
NC_035091.1	32034467	.	T	A	.	.	MAF_USDA=10.87
NC_035091.1	32034503	.	A	G	.	.	MAF_USDA=10.87
NC_035091.1	32034522	.	T	A	.	.	MAF_INRAE=36.842;MAF_USDA=27.586
NC_035091.1	32034657	.	A	G	.	.	MAF_INRAE=20.886;MAF_USDA=18.824
NC_035091.1	32034746	.	A	C	.	.	MAF_INRAE=6.962;MAF_USDA=4.118
NC_035091.1	32034754	.	T	A	.	.	MAF_USDA=8.333
NC_035091.1	32034785	.	G	A	.	.	MAF_INRAE=20.886;MAF_USDA=33.333
NC_035091.1	32034790	.	T	C	.	.	MAF_INRAE=20.886
NC_035091.1	32034805	.	A	G	.	.	MAF_INRAE=40.506;MAF_USDA=2.083
NC_035091.1	32034947	.	T	A	.	.	MAF_INRAE=6.329;MAF_USDA=16.393
NC_035091.1	32034953	.	G	A	.	.	MAF_USDA=14.118
NC_035091.1	32035003	.	G	A	.	.	MAF_USDA=3.279
NC_035091.1	32035004	.	C	T	.	.	MAF_USDA=1.639
NC_035091.1	32035022	.	G	A	.	.	MAF_USDA=3.279
NC_035091.1	32035033	.	G	C	.	.	MAF_USDA=13.529
NC_035091.1	32035056	.	T	C	.	.	MAF_USDA=18.824
NC_035091.1	32035065	.	G	T	.	.	MAF_USDA=3.279
NC_035091.1	32035119	.	G	A	.	.	MAF_USDA=18.824
NC_035091.1	32035178	.	G	T	.	.	MAF_USDA=14.706
NC_035091.1	32035236	.	G	T	.	.	MAF_USDA=1.639
NC_035091.1	32035240	.	G	T	.	.	MAF_USDA=15.294
NC_035091.1	32035246	.	C	A	.	.	MAF_USDA=1.639
NC_035091.1	32035252	.	C	T	.	.	MAF_USDA=4.167
NC_035091.1	32035256	.	G	A	.	.	MAF_USDA=4.167
NC_035091.1	32035262	.	G	A	.	.	MAF_USDA=12.941
NC_035091.1	32035303	.	G	A	.	.	MAF_USDA=1.639
NC_035091.1	32035348	.	G	T	.	.	MAF_USDA=1.639
NC_035091.1	32035379	.	C	A	.	.	MAF_USDA=8.333
NC_035091.1	32035393	.	C	T	.	.	MAF_USDA=12.353
NC_035091.1	32035394	.	G	C	.	.	MAF_USDA=1.639
NC_035091.1	32035438	.	A	G	.	.	MAF_USDA=15.294
NC_035091.1	32035442	.	G	A	.	.	MAF_USDA=18.235
NC_035091.1	32035447	.	G	A	.	.	MAF_USDA=15.882
NC_035091.1	32035469	.	C	A	.	.	MAF_USDA=8.333
NC_035091.1	32035480	.	C	T	.	.	MAF_USDA=13.529
NC_035091.1	32035639	.	A	T	.	.	MAF_USDA=3.279
NC_035091.1	32035658	.	C	T	.	.	MAF_USDA=14.706
NC_035091.1	32035782	.	C	T	.	.	MAF_USDA=3.279
NC_035091.1	32035939	.	A	T	.	.	MAF_USDA=1.639
NC_035091.1	32036066	.	T	C	.	.	MAF_USDA=12.295
NC_035091.1	32036075	.	A	T	.	.	MAF_USDA=12.941
NC_035091.1	32036166	.	C	T	.	.	MAF_USDA=8.235
NC_035091.1	32036210	.	T	A	.	.	MAF_USDA=2.459
NC_035091.1	32036242	.	T	G	.	.	MAF_USDA=1.639
NC_035091.1	32036250	.	G	C	.	.	MAF_USDA=8.235
NC_035091.1	32036264	.	A	T	.	.	MAF_USDA=14.706
NC_035091.1	32036265	.	G	A	.	.	MAF_USDA=14.706
NC_035091.1	32036433	.	A	G	.	.	MAF_USDA=8.235
NC_035091.1	32036448	.	T	G	.	.	MAF_USDA=12.941
NC_035091.1	32036466	.	C	T	.	.	MAF_USDA=3.333
NC_035091.1	32036467	.	G	A	.	.	MAF_USDA=3.279
NC_035091.1	32036509	.	T	G	.	.	MAF_USDA=3.529
NC_035091.1	32036512	.	T	A	.	.	MAF_USDA=4.706
NC_035091.1	32036513	.	G	A	.	.	MAF_USDA=1.639
NC_035091.1	32036553	.	T	G	.	.	MAF_USDA=12.941
NC_035091.1	32036682	.	A	C	.	.	MAF_USDA=4.167
NC_035091.1	32036684	.	A	T	.	.	MAF_USDA=12.5
NC_035091.1	32036685	.	A	T	.	.	MAF_USDA=22.917
NC_035091.1	32036686	.	T	C	.	.	MAF_USDA=22.917
NC_035091.1	32036797	.	C	A	.	.	MAF_USDA=15.294
NC_035091.1	32036798	.	C	T	.	.	MAF_USDA=12.941
NC_035091.1	32036799	.	C	A	.	.	MAF_USDA=12.353
NC_035091.1	32036871	.	G	T	.	.	MAF_USDA=3.279
NC_035091.1	32036928	.	C	T	.	.	MAF_USDA=3.279
NC_035091.1	32036965	.	C	T	.	.	MAF_USDA=1.639
NC_035091.1	32036999	.	G	A	.	.	MAF_USDA=18.235
NC_035091.1	32037032	.	T	G	.	.	MAF_USDA=24.59
NC_035091.1	32037099	.	T	C	.	.	MAF_USDA=4.706
NC_035091.1	32037109	.	A	G	.	.	MAF_USDA=3.279
NC_035091.1	32037124	.	T	C	.	.	MAF_USDA=15.294
NC_035091.1	32037144	.	C	A	.	.	MAF_USDA=15.294
NC_035091.1	32037147	.	A	G	.	.	MAF_USDA=15.294
NC_035091.1	32037239	.	G	C	.	.	MAF_USDA=15.882
NC_035091.1	32037390	.	A	T	.	.	MAF_USDA=7.059
NC_035091.1	32037404	.	C	T	.	.	MAF_USDA=3.279
NC_035091.1	32037519	.	G	C	.	.	MAF_USDA=15.294
NC_035091.1	32037554	.	G	A	.	.	MAF_USDA=18.235
NC_035091.1	32037658	.	A	G	.	.	MAF_USDA=16.471
NC_035091.1	32037688	.	G	A	.	.	MAF_USDA=1.639
NC_035091.1	32037702	.	G	A	.	.	MAF_USDA=3.279
NC_035091.1	32037704	.	G	T	.	.	MAF_USDA=3.279
NC_035091.1	32037770	.	T	A	.	.	MAF_USDA=2.941
NC_035091.1	32037785	.	C	T	.	.	MAF_USDA=15.882
NC_035091.1	32037819	.	T	C	.	.	MAF_USDA=17.213
NC_035091.1	32037944	.	T	G	.	.	MAF_USDA=3.279
NC_035091.1	32038035	.	G	A	.	.	MAF_USDA=38.235
NC_035091.1	32038044	.	C	A	.	.	MAF_USDA=5.882
NC_035091.1	32038136	.	G	A	.	.	MAF_USDA=2.353
NC_035091.1	32038173	.	C	T	.	.	MAF_USDA=1.639
NC_035091.1	32038174	.	G	A	.	.	MAF_USDA=6.557
NC_035091.1	32038283	.	T	A	.	.	MAF_USDA=15.574
NC_035091.1	32038316	.	A	T	.	.	MAF_USDA=2.459
NC_035091.1	32038484	.	G	A	.	.	MAF_USDA=15.476
NC_035091.1	32038509	.	C	T	.	.	MAF_USDA=15.476
NC_035091.1	32038510	.	A	G	.	.	MAF_USDA=15.476
NC_035091.1	32038663	.	T	G	.	.	MAF_USDA=3.333
NC_035091.1	32038720	.	A	T	.	.	MAF_USDA=2.381
NC_035091.1	32038734	.	A	T	.	.	MAF_USDA=4.167
NC_035091.1	32038829	.	C	T	.	.	MAF_USDA=15.476
NC_035091.1	32038917	.	C	T	.	.	MAF_USDA=10.119
NC_035091.1	32038959	.	T	A	.	.	MAF_USDA=13.333
NC_035091.1	32039119	.	A	C	.	.	MAF_USDA=2.5
NC_035091.1	32039213	.	C	G	.	.	MAF_USDA=2.459
NC_035091.1	32039296	.	G	A	.	.	MAF_USDA=1.667
NC_035091.1	32039297	.	C	T	.	.	MAF_USDA=1.667
NC_035091.1	32039384	.	G	A	.	.	MAF_INRAE=20.886;MAF_USDA=14.706
NC_035091.1	32039447	.	A	G	.	.	MAF_USDA=3.279
NC_035091.1	32039477	.	C	G	.	.	MAF_INRAE=20.886;MAF_USDA=15.294
NC_035091.1	32039479	.	A	G	.	.	MAF_USDA=5.294
NC_035091.1	32039531	.	C	A	.	.	MAF_USDA=5.294
NC_035091.1	32039636	.	G	T	.	.	MAF_INRAE=20.886;MAF_USDA=17.647
NC_035091.1	32039643	.	G	T	.	.	MAF_INRAE=5.063
NC_035091.1	32039658	.	A	G	.	.	MAF_USDA=2.459
NC_035091.1	32039686	.	C	T	.	.	MAF_USDA=5.738
NC_035091.1	32039724	.	A	C	.	.	MAF_INRAE=39.241;MAF_USDA=5.294
NC_035091.1	32039729	.	C	T	.	.	MAF_USDA=3.279
NC_035091.1	32039742	.	A	T	.	.	MAF_USDA=4.706
NC_035091.1	32039744	.	A	T	.	.	MAF_USDA=5.294
NC_035091.1	32039747	.	T	A	.	.	MAF_USDA=5.294
NC_035091.1	32039749	.	A	G	.	.	MAF_USDA=4.706
NC_035091.1	32039771	.	T	A	.	.	MAF_USDA=8.824
NC_035091.1	32039781	.	T	A	.	.	MAF_INRAE=6.962;MAF_USDA=4.118
NC_035091.1	32039784	.	A	T	.	.	MAF_USDA=2.459
NC_035091.1	32039805	.	T	A	.	.	MAF_INRAE=6.962;MAF_USDA=3.529
NC_035091.1	32039809	.	C	T	.	.	MAF_USDA=3.279
NC_035091.1	32039833	.	T	C	.	.	MAF_INRAE=4.43;MAF_USDA=13.934
NC_035091.1	32039896	.	T	C	.	.	MAF_INRAE=5.263;MAF_USDA=1.639
NC_035091.1	32039943	.	G	A	.	.	MAF_USDA=1.639
NC_035091.1	32039957	.	G	A	.	.	MAF_USDA=8.235
NC_035091.1	32039966	.	T	C	.	.	MAF_USDA=1.639
NC_035091.1	32039967	.	C	T	.	.	MAF_USDA=20.833
NC_035091.1	32039976	.	T	A	.	.	MAF_USDA=5.738
NC_035091.1	32039977	.	G	T	.	.	MAF_USDA=5.738
NC_035091.1	32039986	.	C	A	.	.	MAF_INRAE=5.063
NC_035091.1	32040005	.	T	C	.	.	MAF_USDA=1.639
NC_035091.1	32040019	.	T	C	.	.	MAF_INRAE=20.253;MAF_USDA=14.118
NC_035091.1	32040030	.	C	T	.	.	MAF_INRAE=21.519
NC_035091.1	32040032	.	G	A	.	.	MAF_INRAE=26.667
NC_035091.1	32040087	.	C	T	.	.	MAF_USDA=10.417
NC_035091.1	32040094	.	A	G	.	.	MAF_INRAE=46.203;MAF_USDA=32.353
NC_035091.1	32040219	.	A	T	.	.	MAF_USDA=4.118
NC_035091.1	32040277	.	T	G	.	.	MAF_USDA=1.639
NC_035091.1	32040287	.	T	A	.	.	MAF_USDA=4.167
NC_035091.1	32040298	.	T	C	.	.	MAF_USDA=2.459
NC_035091.1	32040334	.	G	T	.	.	MAF_USDA=10.588
NC_035091.1	32040342	.	T	G	.	.	MAF_USDA=31.967
NC_035091.1	32040350	.	C	A	.	.	MAF_INRAE=6.962;MAF_USDA=4.118
NC_035091.1	32040410	.	T	A	.	.	MAF_USDA=26.471
NC_035091.1	32040411	.	A	T	.	.	MAF_USDA=26.471
NC_035091.1	32040462	.	A	G	.	.	MAF_USDA=2.459
NC_035091.1	32040477	.	G	T	.	.	MAF_INRAE=21.519;MAF_USDA=12.941
NC_035091.1	32040494	.	C	T	.	.	MAF_USDA=7.647
NC_035091.1	32040523	.	C	A	.	.	MAF_INRAE=4.43;MAF_USDA=15.574
NC_035091.1	32040549	.	G	T	.	.	MAF_USDA=3.279
NC_035091.1	32040580	.	A	T	.	.	MAF_USDA=2.459
NC_035091.1	32040612	.	A	G	.	.	MAF_INRAE=20.886;MAF_USDA=15.882
NC_035091.1	32040634	.	A	C	.	.	MAF_USDA=26.471
NC_035091.1	32040686	.	T	A	.	.	MAF_INRAE=20.253;MAF_USDA=14.706
NC_035091.1	32040690	.	A	T	.	.	MAF_USDA=4.167
NC_035091.1	32040764	.	C	T	.	.	MAF_INRAE=6.962;MAF_USDA=4.118
NC_035091.1	32040767	.	C	G	.	.	MAF_USDA=8.333
NC_035091.1	32040771	.	G	A	.	.	MAF_USDA=8.333
NC_035091.1	32040772	.	A	G	.	.	MAF_USDA=8.333
NC_035091.1	32040868	.	C	A	.	.	MAF_INRAE=20.886;MAF_USDA=15.294
NC_035091.1	32040874	.	T	G	.	.	MAF_INRAE=20.886;MAF_USDA=15.294
NC_035091.1	32040897	.	C	T	.	.	MAF_INRAE=4.43;MAF_USDA=15.574
NC_035091.1	32040943	.	G	A	.	.	MAF_USDA=2.459
NC_035091.1	32040975	.	G	A	.	.	MAF_INRAE=6.962;MAF_USDA=3.529
NC_035091.1	32041295	.	A	T	.	.	MAF_USDA=2.459
NC_035091.1	32041297	.	G	A	.	.	MAF_USDA=2.459
NC_035091.1	32041301	.	A	T	.	.	MAF_USDA=20.833
NC_035091.1	32041360	.	G	T	.	.	MAF_INRAE=20.886;MAF_USDA=15.294
NC_035091.1	32041364	.	C	T	.	.	MAF_INRAE=5.263
NC_035091.1	32041367	.	A	T	.	.	MAF_INRAE=6.962;MAF_USDA=4.118
NC_035091.1	32041544	.	G	T	.	.	MAF_INRAE=20.886;MAF_USDA=14.118
NC_035091.1	32041565	.	A	T	.	.	MAF_INRAE=6.962;MAF_USDA=4.118
NC_035091.1	32041726	.	G	A	.	.	MAF_INRAE=20.886;MAF_USDA=15.882
NC_035091.1	32041801	.	A	G	.	.	MAF_INRAE=4.43;MAF_USDA=1.639
NC_035091.1	32041807	.	T	C	.	.	MAF_INRAE=20.253;MAF_USDA=15.294
NC_035091.1	32041832	.	C	T	.	.	MAF_INRAE=4.43;MAF_USDA=12.295
NC_035091.1	32041963	.	A	T	.	.	MAF_INRAE=20.886;MAF_USDA=15.882
NC_035091.1	32042034	.	C	T	.	.	MAF_USDA=5.294
NC_035091.1	32042110	.	C	T	.	.	MAF_INRAE=6.962;MAF_USDA=4.118
NC_035091.1	32042164	.	G	A	.	.	MAF_USDA=2.459
NC_035091.1	32042235	.	G	T	.	.	MAF_INRAE=22.152;MAF_USDA=13.529
NC_035091.1	32042245	.	A	C	.	.	MAF_INRAE=20.253;MAF_USDA=15.294
NC_035091.1	32042252	.	C	A	.	.	MAF_USDA=2.353
NC_035091.1	32042322	.	C	T	.	.	MAF_USDA=4.918
NC_035091.1	32042341	.	C	T	.	.	MAF_USDA=4.878
NC_035091.1	32042365	.	G	A	.	.	MAF_INRAE=6.962;MAF_USDA=3.529
NC_035091.1	32042412	.	G	C	.	.	MAF_INRAE=6.962;MAF_USDA=4.118
NC_035091.1	32042431	.	G	A	.	.	MAF_INRAE=20.886;MAF_USDA=15.294
NC_035091.1	32042565	.	A	G	.	.	MAF_USDA=8.333
NC_035091.1	32042615	.	T	C	.	.	MAF_USDA=37.647
NC_035091.1	32042641	.	A	G	.	.	MAF_USDA=1.639
NC_035091.1	32042661	.	G	A	.	.	MAF_INRAE=20.886;MAF_USDA=15.294
NC_035091.1	32042748	.	G	C	.	.	MAF_USDA=8.333
NC_035091.1	32042778	.	T	C	.	.	MAF_INRAE=20.253;MAF_USDA=15.294
NC_035091.1	32042890	.	A	C	.	.	MAF_INRAE=4.43;MAF_USDA=15.574
NC_035091.1	32042899	.	T	C	.	.	MAF_INRAE=20.886;MAF_USDA=10.656
NC_035091.1	32042944	.	C	T	.	.	MAF_INRAE=40.506;MAF_USDA=1.176
NC_035091.1	32043007	.	G	A	.	.	MAF_USDA=5.882
NC_035091.1	32043133	.	T	G	.	.	MAF_INRAE=20.886;MAF_USDA=17.059
NC_035091.1	32043134	.	A	T	.	.	MAF_USDA=16.667
NC_035091.1	32043210	.	A	C	.	.	MAF_INRAE=20.253;MAF_USDA=13.529
NC_035091.1	32043288	.	G	C	.	.	MAF_INRAE=5.0;MAF_USDA=7.377
NC_035091.1	32043290	.	A	G	.	.	MAF_INRAE=21.519;MAF_USDA=12.353
NC_035091.1	32043316	.	C	A	.	.	MAF_USDA=4.918
NC_035091.1	32043317	.	A	C	.	.	MAF_USDA=4.918
NC_035091.1	32043336	.	G	T	.	.	MAF_USDA=2.459
NC_035091.1	32043409	.	A	G	.	.	MAF_USDA=1.639
NC_035091.1	32043410	.	C	T	.	.	MAF_INRAE=5.063
NC_035091.1	32043426	.	G	T	.	.	MAF_USDA=2.459
NC_035091.1	32043498	.	C	T	.	.	MAF_INRAE=26.667;MAF_USDA=13.529
NC_035091.1	32043537	.	T	A	.	.	MAF_USDA=16.393
NC_035091.1	32043547	.	T	C	.	.	MAF_USDA=2.459
NC_035091.1	32043575	.	C	G	.	.	MAF_INRAE=2.5;MAF_USDA=4.118
NC_035091.1	32043664	.	T	A	.	.	MAF_USDA=1.765
NC_035091.1	32043784	.	T	A	.	.	MAF_USDA=10.417
NC_035091.1	32043794	.	T	C	.	.	MAF_INRAE=2.5;MAF_USDA=4.118
NC_035091.1	32043872	.	C	T	.	.	MAF_USDA=3.529
NC_035091.1	32043883	.	C	A	.	.	MAF_INRAE=6.962;MAF_USDA=6.25
NC_035091.1	32043952	.	C	A	.	.	MAF_USDA=15.294
NC_035091.1	32044062	.	T	A	.	.	MAF_USDA=1.639
NC_035091.1	32044106	.	G	A	.	.	MAF_USDA=10.588
NC_035091.1	32044208	.	A	G	.	.	MAF_INRAE=20.886;MAF_USDA=15.294
NC_035091.1	32044335	.	G	A	.	.	MAF_USDA=3.279
NC_035091.1	32044441	.	G	A	.	.	MAF_INRAE=4.43;MAF_USDA=15.574
NC_035091.1	32044643	.	T	A	.	.	MAF_USDA=17.059
NC_035091.1	32044663	.	G	T	.	.	MAF_USDA=38.095
NC_035091.1	32044687	.	T	G	.	.	MAF_USDA=2.459
NC_035091.1	32044808	.	G	A	.	.	MAF_INRAE=9.494;MAF_USDA=1.639
NC_035091.1	32044845	.	G	A	.	.	MAF_USDA=6.557
NC_035091.1	32044855	.	C	T	.	.	MAF_INRAE=20.253;MAF_USDA=15.294
NC_035091.1	32044865	.	C	A	.	.	MAF_USDA=2.459
NC_035091.1	32045069	.	T	C	.	.	MAF_INRAE=40.506;MAF_USDA=2.083
NC_035091.1	32045197	.	G	A	.	.	MAF_USDA=1.639
NC_035091.1	32045346	.	C	T	.	.	MAF_INRAE=20.886;MAF_USDA=15.294
NC_035091.1	32045368	.	A	C	.	.	MAF_USDA=5.738
NC_035091.1	32045372	.	A	C	.	.	MAF_INRAE=20.886;MAF_USDA=46.471
NC_035091.1	32045432	.	C	A	.	.	MAF_USDA=3.529
NC_035091.1	32045487	.	C	A	.	.	MAF_USDA=1.639
NC_035091.1	32045526	.	C	T	.	.	MAF_USDA=4.706
NC_035091.1	32045557	.	T	G	.	.	MAF_INRAE=20.886;MAF_USDA=15.294
NC_035091.1	32045562	.	C	A	.	.	MAF_INRAE=20.886;MAF_USDA=15.294
NC_035091.1	32045582	.	G	T	.	.	MAF_INRAE=6.962;MAF_USDA=4.118
NC_035091.1	32045599	.	A	C	.	.	MAF_USDA=2.459
NC_035091.1	32045635	.	A	C	.	.	MAF_USDA=14.754
NC_035091.1	32045757	.	C	A	.	.	MAF_INRAE=4.43;MAF_USDA=14.754
NC_035091.1	32045815	.	C	T	.	.	MAF_INRAE=4.43;MAF_USDA=14.754
NC_035091.1	32045829	.	C	A	.	.	MAF_USDA=2.459
NC_035091.1	32045905	.	C	G	.	.	MAF_INRAE=4.43;MAF_USDA=14.754
NC_035091.1	32045967	.	A	T	.	.	MAF_USDA=2.459
NC_035091.1	32045976	.	T	A	.	.	MAF_INRAE=39.873;MAF_USDA=1.176
NC_035091.1	32045977	.	G	T	.	.	MAF_INRAE=44.167;MAF_USDA=8.235
NC_035091.1	32046020	.	C	T	.	.	MAF_INRAE=25.316;MAF_USDA=50.0
NC_035091.1	32046135	.	G	T	.	.	MAF_INRAE=21.519;MAF_USDA=12.941
NC_035091.1	32046145	.	C	A	.	.	MAF_INRAE=22.152;MAF_USDA=12.941
NC_035091.1	32046247	.	C	T	.	.	MAF_USDA=4.098
NC_035091.1	32046285	.	G	A	.	.	MAF_USDA=10.588
NC_035091.1	32046362	.	G	A	.	.	MAF_INRAE=20.886;MAF_USDA=32.941
NC_035091.1	32046395	.	C	A	.	.	MAF_INRAE=4.167;MAF_USDA=14.754
NC_035091.1	32046431	.	C	T	.	.	MAF_USDA=2.459
NC_035091.1	32046448	.	C	T	.	.	MAF_INRAE=5.263
NC_035091.1	32046463	.	T	G	.	.	MAF_USDA=1.639
NC_035091.1	32046489	.	A	G	.	.	MAF_USDA=1.724
NC_035091.1	32046555	.	C	A	.	.	MAF_USDA=6.557
NC_035091.1	32046566	.	G	A	.	.	MAF_USDA=3.279
NC_035091.1	32046580	.	A	G	.	.	MAF_USDA=14.706
NC_035091.1	32046581	.	A	G	.	.	MAF_USDA=14.706
NC_035091.1	32046591	.	A	C	.	.	MAF_USDA=14.706
NC_035091.1	32046639	.	A	G	.	.	MAF_USDA=1.639
NC_035091.1	32046651	.	G	A	.	.	MAF_INRAE=26.316
NC_035091.1	32046667	.	G	T	.	.	MAF_INRAE=5.263;MAF_USDA=12.941
NC_035091.1	32046845	.	C	A	.	.	MAF_USDA=1.639
NC_035091.1	32046916	.	T	A	.	.	MAF_INRAE=20.886;MAF_USDA=15.294
NC_035091.1	32046962	.	G	A	.	.	MAF_USDA=9.412
NC_035091.1	32047103	.	A	C	.	.	MAF_INRAE=20.886;MAF_USDA=15.294
NC_035091.1	32047121	.	C	T	.	.	MAF_USDA=8.197
NC_035091.1	32047122	.	G	A	.	.	MAF_INRAE=20.886;MAF_USDA=25.0
NC_035091.1	32047164	.	G	A	.	.	MAF_INRAE=21.519;MAF_USDA=31.176
NC_035091.1	32047180	.	C	A	.	.	MAF_INRAE=4.43;MAF_USDA=15.574
NC_035091.1	32047184	.	C	A	.	.	MAF_USDA=17.059
NC_035091.1	32047270	.	C	T	.	.	MAF_USDA=10.588
NC_035091.1	32047560	.	C	T	.	.	MAF_INRAE=9.494
NC_035091.1	32047597	.	A	G	.	.	MAF_INRAE=20.886;MAF_USDA=36.747
NC_035091.1	32047603	.	T	C	.	.	MAF_INRAE=20.886;MAF_USDA=16.867
NC_035091.1	32047612	.	A	G	.	.	MAF_USDA=1.639
NC_035091.1	32047684	.	C	T	.	.	MAF_INRAE=20.886;MAF_USDA=20.833
NC_035091.1	32047690	.	A	C	.	.	MAF_INRAE=20.886;MAF_USDA=32.143
NC_035091.1	32047693	.	T	A	.	.	MAF_USDA=13.934
NC_035091.1	32047750	.	T	C	.	.	MAF_USDA=26.087
NC_035091.1	32047816	.	G	A	.	.	MAF_USDA=4.098
NC_035091.1	32047841	.	C	T	.	.	MAF_USDA=2.459
NC_035091.1	32047877	.	T	C	.	.	MAF_USDA=6.557
NC_035091.1	32047901	.	C	T	.	.	MAF_INRAE=5.0
NC_035091.1	32047923	.	G	T	.	.	MAF_INRAE=21.519;MAF_USDA=15.663
NC_035091.1	32047949	.	G	T	.	.	MAF_INRAE=4.43;MAF_USDA=1.639
NC_035091.1	32047993	.	A	G	.	.	MAF_USDA=3.012
NC_035091.1	32047997	.	C	T	.	.	MAF_INRAE=20.253;MAF_USDA=16.867
NC_035091.1	32048014	.	A	G	.	.	MAF_INRAE=27.215;MAF_USDA=43.976
NC_035091.1	32048046	.	T	A	.	.	MAF_INRAE=27.848;MAF_USDA=44.578
NC_035091.1	32048063	.	G	T	.	.	MAF_USDA=1.639
NC_035091.1	32048068	.	G	A	.	.	MAF_USDA=4.819
NC_035091.1	32048110	.	C	T	.	.	MAF_USDA=18.675
NC_035091.1	32048160	.	T	A	.	.	MAF_INRAE=20.886;MAF_USDA=16.265
NC_035091.1	32048197	.	C	T	.	.	MAF_INRAE=40.506;MAF_USDA=1.205
NC_035091.1	32048205	.	C	T	.	.	MAF_USDA=6.627
NC_035091.1	32048214	.	C	A	.	.	MAF_INRAE=5.263
NC_035091.1	32048252	.	G	A	.	.	MAF_USDA=2.459
NC_035091.1	32048391	.	C	T	.	.	MAF_USDA=8.333
NC_035091.1	32048471	.	T	G	.	.	MAF_USDA=25.0
NC_035091.1	32048499	.	T	G	.	.	MAF_USDA=4.167
NC_035091.1	32048500	.	A	G	.	.	MAF_USDA=4.167
NC_035091.1	32048502	.	G	C	.	.	MAF_USDA=4.167
NC_035091.1	32048522	.	C	A	.	.	MAF_USDA=4.918
NC_035091.1	32048553	.	A	G	.	.	MAF_INRAE=4.43;MAF_USDA=11.475
NC_035091.1	32048580	.	T	G	.	.	MAF_INRAE=20.253;MAF_USDA=30.0
NC_035091.1	32048582	.	A	G	.	.	MAF_INRAE=15.0;MAF_USDA=29.412
NC_035091.1	32048688	.	T	A	.	.	MAF_INRAE=40.506;MAF_USDA=1.176
NC_035091.1	32048739	.	T	A	.	.	MAF_INRAE=5.263
NC_035091.1	32048753	.	C	A	.	.	MAF_INRAE=20.253;MAF_USDA=31.176
NC_035091.1	32048820	.	T	C	.	.	MAF_INRAE=21.519;MAF_USDA=9.167
NC_035091.1	32048836	.	C	A	.	.	MAF_INRAE=20.253;MAF_USDA=31.548
NC_035091.1	32048852	.	C	T	.	.	MAF_USDA=5.833
NC_035091.1	32049053	.	T	G	.	.	MAF_INRAE=6.962;MAF_USDA=8.824
NC_035091.1	32049068	.	C	T	.	.	MAF_USDA=4.706
NC_035091.1	32049069	.	C	T	.	.	MAF_INRAE=5.263
NC_035091.1	32049077	.	T	A	.	.	MAF_INRAE=20.253;MAF_USDA=32.353
NC_035091.1	32049149	.	G	A	.	.	MAF_INRAE=21.519;MAF_USDA=12.941
NC_035091.1	32049167	.	G	A	.	.	MAF_INRAE=5.0
NC_035091.1	32049188	.	A	C	.	.	MAF_INRAE=20.886;MAF_USDA=31.765
NC_035091.1	32049199	.	G	A	.	.	MAF_INRAE=6.962;MAF_USDA=9.412
NC_035091.1	32049217	.	T	G	.	.	MAF_USDA=4.918
NC_035091.1	32049272	.	G	A	.	.	MAF_INRAE=6.962;MAF_USDA=8.824
NC_035091.1	32049431	.	T	G	.	.	MAF_INRAE=20.886;MAF_USDA=31.176
NC_035091.1	32049489	.	T	A	.	.	MAF_USDA=3.279
NC_035091.1	32049524	.	G	T	.	.	MAF_USDA=5.294
NC_035091.1	32049536	.	A	C	.	.	MAF_INRAE=20.886;MAF_USDA=30.0
NC_035091.1	32049605	.	A	C	.	.	MAF_INRAE=20.886;MAF_USDA=31.176
NC_035091.1	32049624	.	T	C	.	.	MAF_USDA=2.459
NC_035091.1	32049656	.	A	G	.	.	MAF_INRAE=20.886;MAF_USDA=15.294
NC_035091.1	32049659	.	G	C	.	.	MAF_USDA=4.918
NC_035091.1	32049692	.	T	A	.	.	MAF_USDA=1.639
NC_035091.1	32049716	.	C	T	.	.	MAF_USDA=1.639
NC_035091.1	32049738	.	T	C	.	.	MAF_INRAE=20.253;MAF_USDA=31.176
NC_035091.1	32049763	.	T	C	.	.	MAF_INRAE=5.263
NC_035091.1	32049939	.	C	T	.	.	MAF_USDA=2.353
NC_035091.1	32049940	.	G	A	.	.	MAF_USDA=12.5
NC_035091.1	32049987	.	C	T	.	.	MAF_INRAE=21.519;MAF_USDA=12.353
NC_035091.1	32050027	.	C	T	.	.	MAF_USDA=5.294
NC_035091.1	32050041	.	C	A	.	.	MAF_USDA=11.765
NC_035091.1	32050047	.	G	T	.	.	MAF_INRAE=20.886;MAF_USDA=31.176
NC_035091.1	32050175	.	C	T	.	.	MAF_INRAE=4.43;MAF_USDA=14.754
NC_035091.1	32050196	.	A	G	.	.	MAF_USDA=18.235
NC_035091.1	32050353	.	G	C	.	.	MAF_INRAE=20.886;MAF_USDA=31.765
NC_035091.1	32050391	.	C	A	.	.	MAF_INRAE=5.263
NC_035091.1	32050425	.	A	G	.	.	MAF_INRAE=5.0;MAF_USDA=8.235
NC_035091.1	32050494	.	A	G	.	.	MAF_INRAE=20.253;MAF_USDA=35.882
NC_035091.1	32050554	.	G	T	.	.	MAF_USDA=7.059
NC_035091.1	32050641	.	A	G	.	.	MAF_USDA=8.333
NC_035091.1	32050704	.	A	G	.	.	MAF_INRAE=6.962;MAF_USDA=9.412
NC_035091.1	32050712	.	G	A	.	.	MAF_INRAE=5.833
NC_035091.1	32050731	.	T	A	.	.	MAF_INRAE=26.582;MAF_USDA=24.118
NC_035091.1	32050788	.	C	T	.	.	MAF_INRAE=25.316;MAF_USDA=23.529
NC_035091.1	32050807	.	A	T	.	.	MAF_INRAE=9.494
NC_035091.1	32050894	.	T	G	.	.	MAF_INRAE=5.0
NC_035091.1	32050915	.	A	C	.	.	MAF_USDA=1.639
NC_035091.1	32050963	.	A	C	.	.	MAF_INRAE=46.835;MAF_USDA=41.176
NC_035091.1	32050986	.	C	A	.	.	MAF_INRAE=46.835;MAF_USDA=40.588
NC_035091.1	32051024	.	T	A	.	.	MAF_USDA=2.459
NC_035091.1	32051114	.	G	A	.	.	MAF_INRAE=46.835;MAF_USDA=40.476
NC_035091.1	32051172	.	G	T	.	.	MAF_USDA=4.098
NC_035091.1	32051186	.	G	A	.	.	MAF_INRAE=46.203;MAF_USDA=39.881
NC_035091.1	32051187	.	G	A	.	.	MAF_USDA=1.639
NC_035091.1	32051212	.	G	C	.	.	MAF_INRAE=25.949;MAF_USDA=24.405
NC_035091.1	32051232	.	C	T	.	.	MAF_INRAE=46.835;MAF_USDA=39.286
NC_035091.1	32051257	.	G	A	.	.	MAF_USDA=18.852
NC_035091.1	32051348	.	G	A	.	.	MAF_USDA=15.574
NC_035091.1	32051373	.	C	T	.	.	MAF_INRAE=46.203;MAF_USDA=30.12
NC_035091.1	32051431	.	G	T	.	.	MAF_USDA=20.492
NC_035091.1	32051498	.	C	A	.	.	MAF_INRAE=46.835;MAF_USDA=45.783
NC_035091.1	32051528	.	C	A	.	.	MAF_INRAE=41.139;MAF_USDA=2.273
NC_035091.1	32051610	.	C	G	.	.	MAF_INRAE=47.468;MAF_USDA=44.578
NC_035091.1	32051685	.	C	T	.	.	MAF_USDA=5.488
NC_035091.1	32051703	.	C	T	.	.	MAF_INRAE=12.025;MAF_USDA=28.916
NC_035091.1	32051742	.	G	T	.	.	MAF_INRAE=40.506
NC_035091.1	32051751	.	G	C	.	.	MAF_USDA=2.459
NC_035091.1	32051784	.	T	G	.	.	MAF_USDA=15.574
NC_035091.1	32051809	.	C	T	.	.	MAF_USDA=3.279
NC_035091.1	32051828	.	T	C	.	.	MAF_INRAE=20.886;MAF_USDA=26.471
NC_035091.1	32051912	.	C	T	.	.	MAF_INRAE=5.0
NC_035091.1	32051941	.	G	T	.	.	MAF_USDA=8.333
NC_035091.1	32051959	.	T	G	.	.	MAF_USDA=16.393
NC_035091.1	32052195	.	T	A	.	.	MAF_INRAE=29.747;MAF_USDA=36.471
NC_035091.1	32052222	.	C	T	.	.	MAF_INRAE=29.747;MAF_USDA=42.353
NC_035091.1	32052287	.	T	C	.	.	MAF_INRAE=26.582;MAF_USDA=41.765
NC_035091.1	32052295	.	C	T	.	.	MAF_INRAE=38.608;MAF_USDA=17.059
NC_035091.1	32052319	.	C	T	.	.	MAF_INRAE=25.949;MAF_USDA=23.529
NC_035091.1	32052335	.	T	C	.	.	MAF_INRAE=29.747;MAF_USDA=43.529
NC_035091.1	32052370	.	G	T	.	.	MAF_INRAE=29.747;MAF_USDA=42.941
NC_035091.1	32052397	.	G	T	.	.	MAF_USDA=2.083
NC_035091.1	32052414	.	C	A	.	.	MAF_USDA=1.639
NC_035091.1	32052424	.	T	A	.	.	MAF_USDA=2.5
NC_035091.1	32052430	.	T	A	.	.	MAF_USDA=2.5
NC_035091.1	32052439	.	T	A	.	.	MAF_USDA=2.083
NC_035091.1	32052463	.	A	C	.	.	MAF_USDA=11.176
NC_035091.1	32052511	.	C	A	.	.	MAF_USDA=11.475
NC_035091.1	32052514	.	A	T	.	.	MAF_USDA=11.475
NC_035091.1	32052589	.	C	T	.	.	MAF_INRAE=29.747;MAF_USDA=41.667
NC_035091.1	32052591	.	C	G	.	.	MAF_INRAE=30.833;MAF_USDA=41.071
NC_035091.1	32052605	.	C	A	.	.	MAF_INRAE=5.0
NC_035091.1	32052627	.	G	A	.	.	MAF_USDA=3.279
NC_035091.1	32052635	.	G	C	.	.	MAF_INRAE=25.949;MAF_USDA=40.588
NC_035091.1	32052682	.	T	C	.	.	MAF_INRAE=29.747;MAF_USDA=42.353
NC_035091.1	32052726	.	G	A	.	.	MAF_INRAE=31.013;MAF_USDA=41.765
NC_035091.1	32052800	.	C	T	.	.	MAF_INRAE=29.747;MAF_USDA=44.118
NC_035091.1	32052829	.	G	A	.	.	MAF_USDA=1.639
NC_035091.1	32052860	.	C	A	.	.	MAF_INRAE=4.43
NC_035091.1	32052882	.	G	A	.	.	MAF_INRAE=4.43
NC_035091.1	32052883	.	A	C	.	.	MAF_INRAE=4.167
NC_035091.1	32052919	.	G	A	.	.	MAF_USDA=2.459
NC_035091.1	32052939	.	G	A	.	.	MAF_USDA=3.279
NC_035091.1	32052940	.	A	T	.	.	MAF_INRAE=4.43
NC_035091.1	32052942	.	A	C	.	.	MAF_INRAE=4.167
NC_035091.1	32052943	.	C	T	.	.	MAF_USDA=15.882
NC_035091.1	32053058	.	T	C	.	.	MAF_USDA=17.213
NC_035091.1	32053209	.	C	A	.	.	MAF_USDA=4.918
NC_035091.1	32053214	.	G	A	.	.	MAF_USDA=3.279
NC_035091.1	32053271	.	G	A	.	.	MAF_INRAE=4.167
NC_035091.1	32053316	.	G	T	.	.	MAF_INRAE=5.0
NC_035091.1	32053318	.	G	C	.	.	MAF_INRAE=26.582;MAF_USDA=41.176
NC_035091.1	32053327	.	G	T	.	.	MAF_INRAE=30.38;MAF_USDA=42.353
NC_035091.1	32053343	.	T	A	.	.	MAF_INRAE=30.38;MAF_USDA=42.353
NC_035091.1	32053344	.	G	T	.	.	MAF_INRAE=36.667;MAF_USDA=42.353
NC_035091.1	32056953	.	C	T	.	.	MAF_INRAE=6.329;MAF_USDA=17.647
NC_035091.1	32056972	.	A	G	.	.	MAF_INRAE=25.316;MAF_USDA=47.059
NC_035091.1	32057043	.	T	C	.	.	MAF_INRAE=29.747;MAF_USDA=47.024
NC_035091.1	32057046	.	G	A	.	.	MAF_USDA=2.083
NC_035091.1	32057152	.	G	T	.	.	MAF_INRAE=29.747;MAF_USDA=42.262
NC_035091.1	32057153	.	C	T	.	.	MAF_INRAE=36.667;MAF_USDA=42.353
NC_035091.1	32057155	.	A	T	.	.	MAF_USDA=1.639
NC_035091.1	32057157	.	G	T	.	.	MAF_USDA=2.459
NC_035091.1	32057177	.	T	A	.	.	MAF_INRAE=30.38;MAF_USDA=40.588
NC_035091.1	32057215	.	A	T	.	.	MAF_INRAE=31.013;MAF_USDA=42.262
NC_035091.1	32057274	.	T	G	.	.	MAF_INRAE=32.5;MAF_USDA=42.353
NC_035091.1	32057281	.	A	G	.	.	MAF_INRAE=5.0
NC_035091.1	32057295	.	T	C	.	.	MAF_INRAE=5.696;MAF_USDA=3.529
NC_035091.1	32057347	.	T	A	.	.	MAF_USDA=4.706
NC_035091.1	32057375	.	G	T	.	.	MAF_INRAE=29.747;MAF_USDA=44.118
NC_035091.1	32057407	.	A	G	.	.	MAF_USDA=8.333
NC_035091.1	32057469	.	T	C	.	.	MAF_INRAE=5.263
NC_035091.1	32057503	.	G	T	.	.	MAF_INRAE=29.747;MAF_USDA=42.353
NC_035091.1	32057512	.	C	T	.	.	MAF_USDA=1.639
NC_035091.1	32057522	.	C	T	.	.	MAF_USDA=11.475
NC_035091.1	32057577	.	C	T	.	.	MAF_INRAE=6.962;MAF_USDA=20.588
NC_035091.1	32057586	.	T	A	.	.	MAF_INRAE=6.962;MAF_USDA=4.118
NC_035091.1	32057587	.	C	A	.	.	MAF_INRAE=2.5;MAF_USDA=18.824
NC_035091.1	32057667	.	G	C	.	.	MAF_USDA=18.75
NC_035091.1	32057758	.	T	A	.	.	MAF_USDA=1.639
NC_035091.1	32057775	.	C	G	.	.	MAF_USDA=1.639
NC_035091.1	32057783	.	C	G	.	.	MAF_INRAE=36.842;MAF_USDA=15.294
NC_035091.1	32057798	.	C	A	.	.	MAF_INRAE=10.526;MAF_USDA=41.765
NC_035091.1	32057841	.	A	T	.	.	MAF_INRAE=29.747;MAF_USDA=42.353
NC_035091.1	32057861	.	T	C	.	.	MAF_INRAE=35.833;MAF_USDA=29.167
NC_035091.1	32057871	.	T	A	.	.	MAF_INRAE=6.962;MAF_USDA=4.118
NC_035091.1	32057914	.	C	A	.	.	MAF_INRAE=29.747;MAF_USDA=42.941
NC_035091.1	32057939	.	G	A	.	.	MAF_INRAE=25.949;MAF_USDA=22.353
NC_035091.1	32057945	.	T	C	.	.	MAF_INRAE=29.747;MAF_USDA=42.941
NC_035091.1	32057967	.	C	T	.	.	MAF_INRAE=29.747;MAF_USDA=44.706
NC_035091.1	32058022	.	A	T	.	.	MAF_INRAE=29.114;MAF_USDA=44.118
NC_035091.1	32058067	.	G	T	.	.	MAF_USDA=2.083
NC_035091.1	32058082	.	C	T	.	.	MAF_INRAE=10.759;MAF_USDA=2.976
NC_035091.1	32058134	.	G	A	.	.	MAF_USDA=10.417
NC_035091.1	32058157	.	G	A	.	.	MAF_USDA=2.353
NC_035091.1	32058179	.	G	T	.	.	MAF_INRAE=20.886;MAF_USDA=12.941
NC_035091.1	32058181	.	G	A	.	.	MAF_INRAE=29.114;MAF_USDA=41.765
NC_035091.1	32058238	.	G	A	.	.	MAF_INRAE=30.38;MAF_USDA=41.176
NC_035091.1	32058244	.	C	A	.	.	MAF_INRAE=30.38;MAF_USDA=41.176
NC_035091.1	32058274	.	T	C	.	.	MAF_INRAE=29.747;MAF_USDA=40.588
NC_035091.1	32058281	.	G	A	.	.	MAF_USDA=7.647
NC_035091.1	32058328	.	A	T	.	.	MAF_INRAE=30.38;MAF_USDA=42.353
NC_035091.1	32058392	.	G	C	.	.	MAF_INRAE=29.747;MAF_USDA=41.176
NC_035091.1	32058430	.	T	G	.	.	MAF_INRAE=5.0
NC_035091.1	32058437	.	C	A	.	.	MAF_INRAE=5.0
NC_035091.1	32058496	.	G	T	.	.	MAF_USDA=5.294
NC_035091.1	32058663	.	T	C	.	.	MAF_INRAE=29.747;MAF_USDA=42.941
NC_035091.1	32058700	.	A	G	.	.	MAF_USDA=8.197
NC_035091.1	32058718	.	T	G	.	.	MAF_USDA=4.118
NC_035091.1	32058719	.	T	A	.	.	MAF_INRAE=37.342;MAF_USDA=33.333
NC_035091.1	32058779	.	A	T	.	.	MAF_INRAE=5.263
NC_035091.1	32058849	.	C	A	.	.	MAF_INRAE=30.38;MAF_USDA=42.941
NC_035091.1	32058978	.	T	G	.	.	MAF_INRAE=6.962;MAF_USDA=4.118
NC_035091.1	32059120	.	G	A	.	.	MAF_INRAE=30.38;MAF_USDA=42.353
NC_035091.1	32059127	.	T	C	.	.	MAF_INRAE=6.962;MAF_USDA=4.118
NC_035091.1	32059143	.	C	T	.	.	MAF_USDA=12.5
NC_035091.1	32059161	.	T	G	.	.	MAF_INRAE=5.263
NC_035091.1	32059183	.	A	T	.	.	MAF_USDA=1.639
NC_035091.1	32059185	.	T	G	.	.	MAF_USDA=1.639
NC_035091.1	32059213	.	A	C	.	.	MAF_USDA=13.934
NC_035091.1	32059225	.	A	T	.	.	MAF_INRAE=6.962;MAF_USDA=6.25
NC_035091.1	32059259	.	G	C	.	.	MAF_USDA=12.5
NC_035091.1	32059260	.	T	C	.	.	MAF_INRAE=35.833;MAF_USDA=29.167
NC_035091.1	32059370	.	G	A	.	.	MAF_INRAE=6.329;MAF_USDA=3.529
NC_035091.1	32059395	.	T	A	.	.	MAF_INRAE=29.747;MAF_USDA=41.765
NC_035091.1	32059432	.	T	A	.	.	MAF_INRAE=39.167
NC_035091.1	32059480	.	T	A	.	.	MAF_USDA=2.083
NC_035091.1	32059528	.	A	T	.	.	MAF_USDA=1.639
NC_035091.1	32059604	.	C	T	.	.	MAF_INRAE=10.127;MAF_USDA=2.941
NC_035091.1	32059614	.	G	T	.	.	MAF_USDA=13.115
NC_035091.1	32059624	.	A	T	.	.	MAF_INRAE=30.38;MAF_USDA=41.176
NC_035091.1	32059634	.	G	A	.	.	MAF_USDA=5.738
NC_035091.1	32059638	.	A	T	.	.	MAF_INRAE=30.38;MAF_USDA=41.176
NC_035091.1	32059678	.	A	C	.	.	MAF_INRAE=5.0
NC_035091.1	32059692	.	G	A	.	.	MAF_INRAE=30.38;MAF_USDA=41.176
NC_035091.1	32059727	.	G	A	.	.	MAF_INRAE=5.0
NC_035091.1	32059821	.	C	T	.	.	MAF_INRAE=25.949;MAF_USDA=40.588
NC_035091.1	32059970	.	C	T	.	.	MAF_USDA=5.357
NC_035091.1	32060049	.	G	T	.	.	MAF_INRAE=10.526;MAF_USDA=23.529
NC_035091.1	32060051	.	T	G	.	.	MAF_USDA=23.529
NC_035091.1	32060066	.	A	T	.	.	MAF_USDA=3.279
NC_035091.1	32060114	.	C	T	.	.	MAF_USDA=25.0
NC_035091.1	32060115	.	C	A	.	.	MAF_INRAE=27.215;MAF_USDA=41.176
NC_035091.1	32060117	.	T	C	.	.	MAF_USDA=11.176
NC_035091.1	32060144	.	A	C	.	.	MAF_INRAE=27.215;MAF_USDA=41.176
NC_035091.1	32060152	.	A	C	.	.	MAF_INRAE=32.278;MAF_USDA=40.588
NC_035091.1	32060209	.	A	G	.	.	MAF_USDA=1.639
NC_035091.1	32060289	.	T	C	.	.	MAF_INRAE=5.263;MAF_USDA=9.167
NC_035091.1	32060342	.	C	A	.	.	MAF_INRAE=10.526;MAF_USDA=49.153
NC_035091.1	32060364	.	C	T	.	.	MAF_INRAE=26.316;MAF_USDA=7.5
NC_035091.1	32060401	.	C	T	.	.	MAF_INRAE=5.263;MAF_USDA=8.333
NC_035091.1	32064988	.	G	T	.	.	MAF_INRAE=4.43;MAF_USDA=2.459
NC_035091.1	32065013	.	G	A	.	.	MAF_INRAE=6.962;MAF_USDA=4.118
NC_035091.1	32065081	.	C	T	.	.	MAF_USDA=4.918
NC_035091.1	32065185	.	G	T	.	.	MAF_USDA=7.738
NC_035091.1	32065199	.	T	G	.	.	MAF_USDA=4.167
NC_035091.1	32065328	.	T	A	.	.	MAF_USDA=2.5
NC_035091.1	32065363	.	G	A	.	.	MAF_INRAE=5.263
NC_035091.1	32065381	.	A	C	.	.	MAF_INRAE=5.263;MAF_USDA=4.167
NC_035091.1	32065397	.	C	G	.	.	MAF_INRAE=27.848;MAF_USDA=40.476
NC_035091.1	32065416	.	A	T	.	.	MAF_INRAE=27.215;MAF_USDA=39.881
NC_035091.1	32065437	.	T	G	.	.	MAF_USDA=4.167
NC_035091.1	32065439	.	T	G	.	.	MAF_USDA=4.167
NC_035091.1	32065502	.	T	G	.	.	MAF_INRAE=25.316;MAF_USDA=41.176
NC_035091.1	32065543	.	C	A	.	.	MAF_INRAE=25.316;MAF_USDA=39.412
NC_035091.1	32065555	.	T	C	.	.	MAF_USDA=2.353
NC_035091.1	32065588	.	G	A	.	.	MAF_INRAE=25.949;MAF_USDA=40.588
NC_035091.1	32065602	.	A	C	.	.	MAF_USDA=1.639
NC_035091.1	32065606	.	G	A	.	.	MAF_INRAE=25.949
NC_035091.1	32065610	.	T	A	.	.	MAF_INRAE=30.833;MAF_USDA=45.238
NC_035091.1	32065612	.	T	A	.	.	MAF_USDA=4.762
NC_035091.1	32065617	.	A	T	.	.	MAF_USDA=4.706
NC_035091.1	32065630	.	A	G	.	.	MAF_INRAE=5.263
NC_035091.1	32065634	.	C	T	.	.	MAF_USDA=15.574
NC_035091.1	32065635	.	C	G	.	.	MAF_USDA=16.393
NC_035091.1	32065654	.	G	C	.	.	MAF_INRAE=29.747;MAF_USDA=42.353
NC_035091.1	32065675	.	C	T	.	.	MAF_INRAE=29.747;MAF_USDA=43.529
NC_035091.1	32065742	.	C	A	.	.	MAF_USDA=1.667
NC_035091.1	32065743	.	A	G	.	.	MAF_USDA=1.667
NC_035091.1	32065756	.	A	C	.	.	MAF_USDA=1.667
NC_035091.1	32065759	.	G	T	.	.	MAF_USDA=1.667
NC_035091.1	32065779	.	T	C	.	.	MAF_INRAE=26.582;MAF_USDA=41.176
NC_035091.1	32065787	.	T	C	.	.	MAF_INRAE=5.0
NC_035091.1	32065825	.	A	T	.	.	MAF_USDA=10.588
NC_035091.1	32065837	.	A	C	.	.	MAF_USDA=7.059
NC_035091.1	32065979	.	C	T	.	.	MAF_INRAE=5.0
NC_035091.1	32065981	.	T	A	.	.	MAF_USDA=2.459
NC_035091.1	32066017	.	A	G	.	.	MAF_USDA=1.639
NC_035091.1	32066106	.	G	A	.	.	MAF_USDA=4.706
NC_035091.1	32066174	.	C	A	.	.	MAF_INRAE=22.152;MAF_USDA=12.353
NC_035091.1	32066251	.	G	A	.	.	MAF_INRAE=5.0
NC_035091.1	32066306	.	T	C	.	.	MAF_INRAE=25.949;MAF_USDA=33.333
NC_035091.1	32066315	.	C	T	.	.	MAF_USDA=1.639
NC_035091.1	32066322	.	G	T	.	.	MAF_USDA=5.882
NC_035091.1	32066343	.	T	C	.	.	MAF_INRAE=25.949;MAF_USDA=47.647
NC_035091.1	32066380	.	C	A	.	.	MAF_USDA=2.459
NC_035091.1	32066382	.	A	C	.	.	MAF_USDA=2.459
NC_035091.1	32066390	.	C	A	.	.	MAF_INRAE=6.962;MAF_USDA=3.529
NC_035091.1	32066398	.	A	T	.	.	MAF_USDA=2.459
NC_035091.1	32066406	.	C	G	.	.	MAF_INRAE=25.949;MAF_USDA=48.824
NC_035091.1	32066435	.	G	C	.	.	MAF_INRAE=4.43;MAF_USDA=15.574
NC_035091.1	32066584	.	G	C	.	.	MAF_INRAE=25.316;MAF_USDA=32.353
NC_035091.1	32066609	.	A	G	.	.	MAF_INRAE=15.789
NC_035091.1	32066614	.	A	C	.	.	MAF_USDA=10.417
NC_035091.1	32066622	.	T	G	.	.	MAF_INRAE=34.81;MAF_USDA=14.706
NC_035091.1	32066663	.	G	T	.	.	MAF_INRAE=5.263
NC_035091.1	32066702	.	G	A	.	.	MAF_USDA=2.083
NC_035091.1	32066709	.	T	C	.	.	MAF_INRAE=22.152;MAF_USDA=32.941
NC_035091.1	32066712	.	G	A	.	.	MAF_USDA=8.333
NC_035091.1	32066738	.	A	C	.	.	MAF_USDA=2.459
NC_035091.1	32066746	.	G	T	.	.	MAF_USDA=8.333
NC_035091.1	32066761	.	C	T	.	.	MAF_INRAE=5.263
NC_035091.1	32066859	.	T	C	.	.	MAF_INRAE=34.81;MAF_USDA=18.824
NC_035091.1	32067124	.	G	A	.	.	MAF_USDA=2.083
NC_035091.1	32067149	.	T	G	.	.	MAF_USDA=1.639
NC_035091.1	32067172	.	C	T	.	.	MAF_INRAE=4.43;MAF_USDA=4.167
NC_035091.1	32067246	.	C	A	.	.	MAF_USDA=1.667
NC_035091.1	32067306	.	A	G	.	.	MAF_USDA=4.706
NC_035091.1	32067308	.	A	G	.	.	MAF_USDA=17.213
NC_035091.1	32067343	.	C	A	.	.	MAF_USDA=2.083
NC_035091.1	32067390	.	G	A	.	.	MAF_USDA=6.557
NC_035091.1	32067394	.	G	A	.	.	MAF_INRAE=5.063;MAF_USDA=14.754
NC_035091.1	32067570	.	T	C	.	.	MAF_INRAE=4.43;MAF_USDA=24.706
NC_035091.1	32067623	.	T	C	.	.	MAF_USDA=2.083
NC_035091.1	32067645	.	A	C	.	.	MAF_USDA=1.176
NC_035091.1	32067655	.	C	A	.	.	MAF_USDA=5.882
NC_035091.1	32067769	.	A	T	.	.	MAF_USDA=8.824
NC_035091.1	32067847	.	A	C	.	.	MAF_USDA=10.0
NC_035091.1	32067859	.	C	A	.	.	MAF_INRAE=4.43
NC_035091.1	32067883	.	A	T	.	.	MAF_INRAE=27.215
NC_035091.1	32067884	.	A	T	.	.	MAF_INRAE=32.5
NC_035091.1	32067885	.	A	T	.	.	MAF_INRAE=32.5
NC_035091.1	32067890	.	T	G	.	.	MAF_INRAE=27.215
NC_035091.1	32067928	.	C	T	.	.	MAF_INRAE=5.263
NC_035091.1	32067944	.	A	C	.	.	MAF_USDA=2.459
NC_035091.1	32067961	.	C	T	.	.	MAF_INRAE=4.43;MAF_USDA=1.639
NC_035091.1	32068050	.	T	C	.	.	MAF_USDA=7.377
NC_035091.1	32068103	.	G	T	.	.	MAF_INRAE=44.937;MAF_USDA=8.197
NC_035091.1	32068110	.	C	T	.	.	MAF_USDA=5.738
NC_035091.1	32068117	.	A	T	.	.	MAF_INRAE=4.43;MAF_USDA=1.639
NC_035091.1	32068137	.	A	C	.	.	MAF_USDA=4.918
NC_035091.1	32068139	.	G	T	.	.	MAF_USDA=4.918
NC_035091.1	32068215	.	T	G	.	.	MAF_INRAE=26.582;MAF_USDA=27.083
NC_035091.1	32068312	.	C	G	.	.	MAF_USDA=2.083
NC_035091.1	32068355	.	T	C	.	.	MAF_USDA=1.639
NC_035091.1	32068471	.	G	T	.	.	MAF_USDA=8.197
NC_035091.1	32068559	.	A	T	.	.	MAF_USDA=4.167
NC_035091.1	32068575	.	C	T	.	.	MAF_USDA=3.279
NC_035091.1	32068576	.	C	A	.	.	MAF_INRAE=27.848;MAF_USDA=44.706
NC_035091.1	32068630	.	C	A	.	.	MAF_USDA=38.095
NC_035091.1	32068655	.	T	C	.	.	MAF_USDA=7.377
NC_035091.1	32068656	.	C	A	.	.	MAF_USDA=7.647
NC_035091.1	32068666	.	C	T,*	.	.	MAF_INRAE=26.316;MAF_USDA=15.574
NC_035091.1	32068720	.	A	C	.	.	MAF_USDA=4.706
NC_035091.1	32068723	.	T	A	.	.	MAF_INRAE=42.105;MAF_USDA=17.647
NC_035091.1	32068726	.	C	T	.	.	MAF_USDA=4.706
NC_035091.1	32068734	.	A	G	.	.	MAF_INRAE=27.215;MAF_USDA=31.765
NC_035091.1	32068739	.	A	G	.	.	MAF_INRAE=27.848;MAF_USDA=42.353
NC_035091.1	32068771	.	C	T	.	.	MAF_USDA=16.393
NC_035091.1	32068780	.	A	G	.	.	MAF_INRAE=26.582;MAF_USDA=44.706
NC_035091.1	32068895	.	A	T	.	.	MAF_USDA=5.738
NC_035091.1	32069033	.	G	T	.	.	MAF_INRAE=25.949;MAF_USDA=43.529
NC_035091.1	32069035	.	A	G	.	.	MAF_USDA=1.639
NC_035091.1	32069119	.	A	G	.	.	MAF_INRAE=25.949;MAF_USDA=44.118
NC_035091.1	32069172	.	A	C	.	.	MAF_INRAE=25.949;MAF_USDA=47.059
NC_035091.1	32069180	.	G	A	.	.	MAF_INRAE=1.667
NC_035091.1	32069209	.	A	G	.	.	MAF_USDA=7.647
NC_035091.1	32069219	.	G	A	.	.	MAF_USDA=5.882
NC_035091.1	32069362	.	C	T	.	.	MAF_INRAE=25.949;MAF_USDA=37.5
NC_035091.1	32069365	.	G	A	.	.	MAF_INRAE=30.833;MAF_USDA=37.5
NC_035091.1	32069390	.	C	G	.	.	MAF_INRAE=25.949;MAF_USDA=45.294
NC_035091.1	32069426	.	T	G	.	.	MAF_INRAE=25.949;MAF_USDA=41.765
NC_035091.1	32069543	.	A	C	.	.	MAF_USDA=2.083
NC_035091.1	32069561	.	C	G	.	.	MAF_INRAE=27.848;MAF_USDA=47.059
NC_035091.1	32069587	.	T	C	.	.	MAF_USDA=3.529
NC_035091.1	32069595	.	C	T	.	.	MAF_USDA=6.471
NC_035091.1	32069669	.	A	C	.	.	MAF_INRAE=26.582;MAF_USDA=47.059
NC_035091.1	32069678	.	A	C	.	.	MAF_INRAE=26.582;MAF_USDA=47.059
NC_035091.1	32069682	.	T	G	.	.	MAF_USDA=12.295
NC_035091.1	32069707	.	A	G	.	.	MAF_INRAE=26.582;MAF_USDA=47.059
NC_035091.1	32069731	.	G	A	.	.	MAF_INRAE=26.582;MAF_USDA=47.059
NC_035091.1	32069774	.	A	C	.	.	MAF_INRAE=26.582;MAF_USDA=47.647
NC_035091.1	32069775	.	A	G	.	.	MAF_INRAE=31.667;MAF_USDA=46.471
NC_035091.1	32069781	.	A	T	.	.	MAF_INRAE=26.582;MAF_USDA=47.059
NC_035091.1	32069783	.	A	G	.	.	MAF_INRAE=31.667;MAF_USDA=46.471
NC_035091.1	32069834	.	T	C	.	.	MAF_USDA=2.083
NC_035091.1	32069877	.	A	C	.	.	MAF_INRAE=25.949;MAF_USDA=37.5
NC_035091.1	32069994	.	A	T	.	.	MAF_USDA=2.459
NC_035091.1	32070054	.	G	C	.	.	MAF_USDA=3.529
NC_035091.1	32070078	.	C	G	.	.	MAF_USDA=2.083
NC_035091.1	32070103	.	G	A	.	.	MAF_INRAE=25.949;MAF_USDA=45.882
NC_035091.1	32070116	.	A	C	.	.	MAF_INRAE=25.949;MAF_USDA=46.471
NC_035091.1	32070169	.	T	G	.	.	MAF_INRAE=25.949;MAF_USDA=46.471
NC_035091.1	32070187	.	T	A	.	.	MAF_USDA=10.417
NC_035091.1	32070271	.	G	A	.	.	MAF_INRAE=43.038;MAF_USDA=12.941
NC_035091.1	32070363	.	G	A	.	.	MAF_USDA=10.417
NC_035091.1	32070417	.	A	G	.	.	MAF_USDA=1.639
NC_035091.1	32070423	.	G	A	.	.	MAF_USDA=4.918
NC_035091.1	32070472	.	C	T	.	.	MAF_USDA=12.5
NC_035091.1	32070480	.	T	G	.	.	MAF_INRAE=21.519;MAF_USDA=17.059
NC_035091.1	32070489	.	G	C	.	.	MAF_INRAE=25.949;MAF_USDA=33.607
NC_035091.1	32070491	.	T	C	.	.	MAF_USDA=12.5
NC_035091.1	32070593	.	G	C	.	.	MAF_USDA=7.377
NC_035091.1	32070616	.	A	G	.	.	MAF_USDA=1.639
NC_035091.1	32070641	.	T	G	.	.	MAF_INRAE=17.089;MAF_USDA=22.941
NC_035091.1	32070676	.	G	T	.	.	MAF_USDA=1.639
NC_035091.1	32070721	.	G	T	.	.	MAF_USDA=16.393
NC_035091.1	32070736	.	G	T	.	.	MAF_USDA=11.475
NC_035091.1	32070863	.	C	T	.	.	MAF_INRAE=27.215;MAF_USDA=39.412
NC_035091.1	32070981	.	C	A	.	.	MAF_INRAE=26.582;MAF_USDA=42.353
NC_035091.1	32070998	.	G	T	.	.	MAF_USDA=2.353
NC_035091.1	32071001	.	T	G	.	.	MAF_USDA=16.393
NC_035091.1	32071160	.	G	C	.	.	MAF_INRAE=25.949;MAF_USDA=42.353
NC_035091.1	32071233	.	A	T	.	.	MAF_USDA=17.5
NC_035091.1	32071234	.	A	C	.	.	MAF_INRAE=30.833;MAF_USDA=39.881
NC_035091.1	32071235	.	A	C	.	.	MAF_USDA=7.5
NC_035091.1	32071238	.	G	T	.	.	MAF_USDA=17.5
NC_035091.1	32071282	.	G	A	.	.	MAF_USDA=5.294
NC_035091.1	32071339	.	T	G	.	.	MAF_INRAE=26.582;MAF_USDA=41.176
NC_035091.1	32071361	.	G	A	.	.	MAF_INRAE=5.063
NC_035091.1	32071591	.	T	C	.	.	MAF_USDA=5.738
NC_035091.1	32071600	.	G	A	.	.	MAF_INRAE=25.949;MAF_USDA=40.588
NC_035091.1	32071619	.	T	G	.	.	MAF_USDA=4.098
NC_035091.1	32071632	.	A	T	.	.	MAF_INRAE=25.949;MAF_USDA=40.588
NC_035091.1	32071662	.	A	T	.	.	MAF_USDA=8.824
NC_035091.1	32071695	.	G	T	.	.	MAF_USDA=4.706
NC_035091.1	32071731	.	A	T	.	.	MAF_INRAE=27.848;MAF_USDA=45.294
NC_035091.1	32071738	.	A	C	.	.	MAF_USDA=2.459
NC_035091.1	32071756	.	C	T	.	.	MAF_USDA=1.639
NC_035091.1	32071810	.	C	A	.	.	MAF_INRAE=5.263
NC_035091.1	32071859	.	T	C	.	.	MAF_USDA=18.033
NC_035091.1	32071917	.	C	G	.	.	MAF_INRAE=25.949;MAF_USDA=44.706
NC_035091.1	32072016	.	G	A	.	.	MAF_USDA=22.917
NC_035091.1	32072065	.	G	T	.	.	MAF_INRAE=5.0
NC_035091.1	32072070	.	G	C	.	.	MAF_USDA=7.5
NC_035091.1	32072077	.	C	G	.	.	MAF_INRAE=22.152;MAF_USDA=7.738
NC_035091.1	32072105	.	A	G	.	.	MAF_INRAE=4.43;MAF_USDA=3.529
NC_035091.1	32072106	.	C	T	.	.	MAF_USDA=5.882
NC_035091.1	32072111	.	T	A	.	.	MAF_USDA=4.118
NC_035091.1	32072186	.	C	T	.	.	MAF_USDA=4.118
NC_035091.1	32072245	.	C	T	.	.	MAF_USDA=2.5
NC_035091.1	32072258	.	T	G	.	.	MAF_USDA=16.667
NC_035091.1	32072290	.	T	C	.	.	MAF_INRAE=17.089;MAF_USDA=35.294
NC_035091.1	32072314	.	C	G	.	.	MAF_USDA=2.083
NC_035091.1	32072386	.	A	C	.	.	MAF_USDA=1.639
NC_035091.1	32072402	.	G	A	.	.	MAF_USDA=8.333
NC_035091.1	32072409	.	T	A	.	.	MAF_INRAE=17.089;MAF_USDA=35.294
NC_035091.1	32072432	.	G	T	.	.	MAF_INRAE=43.671;MAF_USDA=12.941
NC_035091.1	32072475	.	C	A	.	.	MAF_USDA=12.295
NC_035091.1	32072531	.	G	T	.	.	MAF_INRAE=44.304;MAF_USDA=12.941
NC_035091.1	32072534	.	C	T	.	.	MAF_USDA=8.333
NC_035091.1	32072641	.	G	T	.	.	MAF_INRAE=25.949;MAF_USDA=18.235
NC_035091.1	32072700	.	A	T	.	.	MAF_INRAE=17.089;MAF_USDA=36.471
NC_035091.1	32072815	.	A	T	.	.	MAF_USDA=1.639
NC_035091.1	32072829	.	G	T	.	.	MAF_USDA=8.333
NC_035091.1	32072851	.	A	G	.	.	MAF_INRAE=4.43;MAF_USDA=5.882
NC_035091.1	32072878	.	TA	TT	.	.	MAF_USDA=43.75
NC_035091.1	32072879	.	A	T	.	.	MAF_USDA=44.262
NC_035091.1	32072880	.	A	T	.	.	MAF_INRAE=6.667
NC_035091.1	32072887	.	G	T	.	.	MAF_INRAE=12.025;MAF_USDA=15.882
NC_035091.1	32072905	.	C	T	.	.	MAF_USDA=5.882
NC_035091.1	32073037	.	G	A	.	.	MAF_USDA=5.294
NC_035091.1	32073094	.	A	G	.	.	MAF_INRAE=27.848;MAF_USDA=39.881
NC_035091.1	32073106	.	T	A	.	.	MAF_USDA=10.417
NC_035091.1	32073120	.	A	G	.	.	MAF_USDA=4.167
NC_035091.1	32073131	.	C	T	.	.	MAF_USDA=5.952
NC_035091.1	32073132	.	C	T	.	.	MAF_USDA=3.333
NC_035091.1	32073133	.	G	A	.	.	MAF_INRAE=4.43;MAF_USDA=2.5
NC_035091.1	32073148	.	A	T	.	.	MAF_USDA=5.952
NC_035091.1	32073161	.	C	A	.	.	MAF_USDA=3.279
NC_035091.1	32073176	.	C	T	.	.	MAF_INRAE=4.43;MAF_USDA=3.529
NC_035091.1	32073182	.	G	T	.	.	MAF_INRAE=43.671;MAF_USDA=12.941
NC_035091.1	32073185	.	T	G	.	.	MAF_USDA=1.639
NC_035091.1	32073186	.	C	A	.	.	MAF_INRAE=17.089;MAF_USDA=35.882
NC_035091.1	32073279	.	A	G	.	.	MAF_INRAE=26.582;MAF_USDA=45.294
NC_035091.1	32073514	.	G	C	.	.	MAF_USDA=3.279
NC_035091.1	32073515	.	A	G	.	.	MAF_USDA=2.353
NC_035091.1	32073588	.	C	A	.	.	MAF_USDA=5.738
NC_035091.1	32073739	.	C	A	.	.	MAF_INRAE=25.949;MAF_USDA=24.118
NC_035091.1	32073750	.	C	T	.	.	MAF_USDA=12.295
NC_035091.1	32073753	.	G	A	.	.	MAF_INRAE=43.038;MAF_USDA=18.235
NC_035091.1	32073794	.	T	A	.	.	MAF_USDA=5.882
NC_035091.1	32073826	.	A	G	.	.	MAF_USDA=1.639
NC_035091.1	32073831	.	T	C	.	.	MAF_INRAE=25.949;MAF_USDA=45.882
NC_035091.1	32073832	.	A	T	.	.	MAF_INRAE=30.833;MAF_USDA=45.882
NC_035091.1	32073833	.	T	G	.	.	MAF_INRAE=30.833;MAF_USDA=45.882
NC_035091.1	32073863	.	C	G	.	.	MAF_USDA=4.706
NC_035091.1	32073882	.	T	C	.	.	MAF_USDA=12.295
NC_035091.1	32073902	.	G	A	.	.	MAF_USDA=5.294
NC_035091.1	32073968	.	T	C	.	.	MAF_INRAE=16.456;MAF_USDA=34.706
NC_035091.1	32074007	.	C	G	.	.	MAF_INRAE=28.333
NC_035091.1	32074040	.	A	G	.	.	MAF_USDA=16.667
NC_035091.1	32074041	.	C	T	.	.	MAF_USDA=14.583
NC_035091.1	32074052	.	A	G	.	.	MAF_USDA=10.119
NC_035091.1	32074062	.	T	A	.	.	MAF_USDA=7.831
NC_035091.1	32074065	.	T	C	.	.	MAF_USDA=50.0
NC_035091.1	32074111	.	G	A	.	.	MAF_USDA=22.917
NC_035091.1	32074117	.	T	A	.	.	MAF_USDA=11.31
NC_035091.1	32074139	.	T	A	.	.	MAF_USDA=10.417
NC_035091.1	32074292	.	C	A	.	.	MAF_USDA=4.167
NC_035091.1	32074332	.	T	A	.	.	MAF_USDA=25.0
NC_035091.1	32074456	.	G	T	.	.	MAF_USDA=41.667
NC_035091.1	32074479	.	T	G	.	.	MAF_USDA=23.529
NC_035091.1	32074480	.	A	T	.	.	MAF_USDA=33.333
NC_035091.1	32074572	.	T	C	.	.	MAF_INRAE=26.582;MAF_USDA=47.647
NC_035091.1	32074597	.	G	T	.	.	MAF_USDA=1.639
NC_035091.1	32074637	.	A	C	.	.	MAF_INRAE=30.833;MAF_USDA=46.471
NC_035091.1	32074649	.	T	G	.	.	MAF_INRAE=7.5;MAF_USDA=13.529
NC_035091.1	32074659	.	A	C	.	.	MAF_INRAE=44.304;MAF_USDA=12.941
NC_035091.1	32074705	.	T	A	.	.	MAF_USDA=4.706
NC_035091.1	32074733	.	G	A	.	.	MAF_USDA=8.333
NC_035091.1	32074750	.	C	G	.	.	MAF_INRAE=5.0
NC_035091.1	32074779	.	C	G	.	.	MAF_INRAE=43.038;MAF_USDA=18.235
NC_035091.1	32074812	.	C	T	.	.	MAF_INRAE=26.582;MAF_USDA=19.412
NC_035091.1	32074848	.	C	T	.	.	MAF_INRAE=17.089;MAF_USDA=36.31
NC_035091.1	32074907	.	G	A	.	.	MAF_INRAE=44.304;MAF_USDA=18.824
NC_035091.1	32074937	.	A	C	.	.	MAF_USDA=8.333
NC_035091.1	32074947	.	T	A	.	.	MAF_USDA=4.918
NC_035091.1	32074948	.	T	A	.	.	MAF_USDA=4.918
NC_035091.1	32075030	.	T	A	.	.	MAF_INRAE=25.949;MAF_USDA=44.706
NC_035091.1	32075039	.	A	C	.	.	MAF_INRAE=25.949;MAF_USDA=45.294
NC_035091.1	32075172	.	C	T	.	.	MAF_INRAE=25.949;MAF_USDA=44.706
NC_035091.1	32075181	.	C	T	.	.	MAF_INRAE=10.526;MAF_USDA=45.294
NC_035091.1	32075192	.	T	C	.	.	MAF_INRAE=10.526;MAF_USDA=45.294
NC_035091.1	32075196	.	G	T	.	.	MAF_USDA=18.824
NC_035091.1	32075223	.	T	C	.	.	MAF_INRAE=43.038;MAF_USDA=12.941
NC_035091.1	32075228	.	G	A	.	.	MAF_INRAE=25.949;MAF_USDA=46.471
NC_035091.1	32075277	.	T	A	.	.	MAF_USDA=4.167
NC_035091.1	32075310	.	A	T	.	.	MAF_USDA=4.118
NC_035091.1	32075345	.	C	A	.	.	MAF_INRAE=6.962;MAF_USDA=2.941
NC_035091.1	32075366	.	T	C	.	.	MAF_USDA=8.333
NC_035091.1	32075447	.	A	C	.	.	MAF_INRAE=21.519;MAF_USDA=11.176
NC_035091.1	32075470	.	A	G	.	.	MAF_INRAE=44.304;MAF_USDA=8.197
NC_035091.1	32075476	.	T	C	.	.	MAF_INRAE=4.43;MAF_USDA=3.529
NC_035091.1	32075489	.	A	G	.	.	MAF_INRAE=25.949;MAF_USDA=45.294
NC_035091.1	32075497	.	T	G	.	.	MAF_USDA=17.647
NC_035091.1	32075536	.	C	T	.	.	MAF_INRAE=43.038;MAF_USDA=12.353
NC_035091.1	32075568	.	C	T	.	.	MAF_INRAE=25.949;MAF_USDA=44.118
NC_035091.1	32075612	.	A	C	.	.	MAF_INRAE=26.582;MAF_USDA=46.471
NC_035091.1	32075641	.	T	G	.	.	MAF_INRAE=17.089;MAF_USDA=34.706
NC_035091.1	32075688	.	C	A	.	.	MAF_USDA=4.918
NC_035091.1	32075702	.	A	T	.	.	MAF_USDA=1.667
NC_035091.1	32075704	.	G	T	.	.	MAF_INRAE=26.582;MAF_USDA=44.643
NC_035091.1	32075792	.	A	G	.	.	MAF_INRAE=44.304;MAF_USDA=12.941
NC_035091.1	32075801	.	G	A	.	.	MAF_INRAE=27.215;MAF_USDA=44.706
NC_035091.1	32075817	.	A	T	.	.	MAF_INRAE=27.215;MAF_USDA=44.706
NC_035091.1	32075890	.	T	G	.	.	MAF_INRAE=26.582;MAF_USDA=39.583
NC_035091.1	32075959	.	A	C	.	.	MAF_INRAE=26.582;MAF_USDA=47.647
NC_035091.1	32076028	.	C	T	.	.	MAF_INRAE=27.848;MAF_USDA=45.294
NC_035091.1	32076068	.	G	T	.	.	MAF_USDA=2.459
NC_035091.1	32076069	.	G	A	.	.	MAF_INRAE=25.949;MAF_USDA=45.294
NC_035091.1	32076072	.	G	T	.	.	MAF_USDA=5.738
NC_035091.1	32076108	.	C	T	.	.	MAF_USDA=2.459
NC_035091.1	32076129	.	G	T,A	.	.	MAF_INRAE=10.526
NC_035091.1	32076133	.	T	C	.	.	MAF_INRAE=12.5;MAF_USDA=31.765
NC_035091.1	32076178	.	T	A	.	.	MAF_USDA=2.459
NC_035091.1	32076218	.	G	T	.	.	MAF_INRAE=26.582;MAF_USDA=45.294
NC_035091.1	32076246	.	A	T	.	.	MAF_INRAE=27.215;MAF_USDA=44.706
NC_035091.1	32076290	.	C	T	.	.	MAF_USDA=5.738
NC_035091.1	32076310	.	T	G	.	.	MAF_INRAE=4.43;MAF_USDA=16.471
NC_035091.1	32076318	.	A	T	.	.	MAF_USDA=5.738
NC_035091.1	32076370	.	G	T	.	.	MAF_USDA=2.459
NC_035091.1	32076442	.	C	A	.	.	MAF_INRAE=26.582;MAF_USDA=44.706
NC_035091.1	32076448	.	G	A	.	.	MAF_INRAE=26.582;MAF_USDA=44.706
NC_035091.1	32076544	.	C	A	.	.	MAF_USDA=7.377
NC_035091.1	32076570	.	C	T	.	.	MAF_USDA=5.738
NC_035091.1	32076572	.	G	T	.	.	MAF_USDA=13.934
NC_035091.1	32076595	.	C	G	.	.	MAF_INRAE=17.089;MAF_USDA=33.529
NC_035091.1	32076622	.	A	G	.	.	MAF_INRAE=25.949;MAF_USDA=44.706
NC_035091.1	32076631	.	T	C	.	.	MAF_USDA=5.738
NC_035091.1	32076633	.	T	A	.	.	MAF_USDA=2.459
NC_035091.1	32076750	.	G	A	.	.	MAF_INRAE=21.519;MAF_USDA=7.647
NC_035091.1	32076787	.	T	A	.	.	MAF_INRAE=25.949;MAF_USDA=44.118
NC_035091.1	32076790	.	T	C	.	.	MAF_INRAE=30.833;MAF_USDA=44.118
NC_035091.1	32076791	.	G	A	.	.	MAF_INRAE=12.5;MAF_USDA=33.529
NC_035091.1	32076804	.	T	C	.	.	MAF_USDA=4.118
NC_035091.1	32076834	.	A	G	.	.	MAF_INRAE=27.215;MAF_USDA=44.706
NC_035091.1	32076838	.	G	T	.	.	MAF_INRAE=22.152;MAF_USDA=11.765
NC_035091.1	32076901	.	A	C	.	.	MAF_INRAE=25.949;MAF_USDA=43.529
NC_035091.1	32076909	.	C	T	.	.	MAF_INRAE=43.038;MAF_USDA=16.471
NC_035091.1	32076913	.	C	A	.	.	MAF_USDA=3.279
NC_035091.1	32076933	.	T	C	.	.	MAF_INRAE=25.949;MAF_USDA=45.294
NC_035091.1	32076935	.	T	C	.	.	MAF_USDA=12.5
NC_035091.1	32076953	.	C	T	.	.	MAF_INRAE=25.949;MAF_USDA=44.706
NC_035091.1	32076992	.	T	A	.	.	MAF_INRAE=25.949;MAF_USDA=44.706
NC_035091.1	32077008	.	G	A	.	.	MAF_INRAE=43.038;MAF_USDA=12.941
NC_035091.1	32077015	.	G	A	.	.	MAF_USDA=8.333
NC_035091.1	32077035	.	A	T	.	.	MAF_INRAE=17.089;MAF_USDA=38.235
NC_035091.1	32077041	.	C	A	.	.	MAF_INRAE=25.949;MAF_USDA=44.706
NC_035091.1	32077047	.	G	A	.	.	MAF_INRAE=20.886;MAF_USDA=11.765
NC_035091.1	32077066	.	G	T	.	.	MAF_INRAE=25.949;MAF_USDA=44.118
NC_035091.1	32077068	.	T	G	.	.	MAF_INRAE=30.833;MAF_USDA=44.118
NC_035091.1	32077076	.	T	G	.	.	MAF_INRAE=25.949;MAF_USDA=44.706
NC_035091.1	32077120	.	G	T	.	.	MAF_USDA=6.557
NC_035091.1	32077156	.	A	C	.	.	MAF_INRAE=43.038;MAF_USDA=12.941
NC_035091.1	32077165	.	T	C	.	.	MAF_INRAE=25.949;MAF_USDA=44.706
NC_035091.1	32077166	.	C	T	.	.	MAF_INRAE=4.43;MAF_USDA=17.647
NC_035091.1	32077184	.	A	T	.	.	MAF_INRAE=25.949;MAF_USDA=44.706
NC_035091.1	32077224	.	A	C	.	.	MAF_INRAE=25.949;MAF_USDA=44.706
NC_035091.1	32077232	.	G	T	.	.	MAF_USDA=2.353
NC_035091.1	32077234	.	C	T	.	.	MAF_INRAE=17.089;MAF_USDA=38.235
NC_035091.1	32077315	.	T	A	.	.	MAF_USDA=44.118
NC_035091.1	32077387	.	T	C	.	.	MAF_USDA=44.118
NC_035091.1	32077403	.	A	G	.	.	MAF_USDA=44.706
NC_035091.1	32077410	.	T	G	.	.	MAF_USDA=42.353
NC_035091.1	32077411	.	A	T	.	.	MAF_USDA=42.353
NC_035091.1	32077420	.	G	A	.	.	MAF_USDA=1.639
NC_035091.1	32077426	.	A	G	.	.	MAF_USDA=11.176
NC_035091.1	32077447	.	C	T	.	.	MAF_USDA=11.765
NC_035091.1	32077449	.	T	G	.	.	MAF_USDA=50.0
NC_035091.1	32077452	.	T	C	.	.	MAF_USDA=8.333
NC_035091.1	32077555	.	G	T	.	.	MAF_USDA=12.353
NC_035091.1	32077639	.	A	C	.	.	MAF_USDA=8.333
NC_035091.1	32077654	.	A	G	.	.	MAF_USDA=1.639
NC_035091.1	32077673	.	A	T	.	.	MAF_USDA=3.279
NC_035091.1	32077674	.	A	T	.	.	MAF_INRAE=16.456;MAF_USDA=31.176
NC_035091.1	32077703	.	A	C	.	.	MAF_USDA=5.833
NC_035091.1	32077704	.	G	A	.	.	MAF_INRAE=25.316;MAF_USDA=45.294
NC_035091.1	32077707	.	A	C	.	.	MAF_INRAE=5.0
NC_035091.1	32077718	.	C	T	.	.	MAF_INRAE=17.089;MAF_USDA=32.738
NC_035091.1	32077791	.	A	G	.	.	MAF_INRAE=17.089;MAF_USDA=37.647
NC_035091.1	32077899	.	G	A	.	.	MAF_INRAE=43.038;MAF_USDA=12.941
NC_035091.1	32077900	.	A	G	.	.	MAF_INRAE=43.333;MAF_USDA=12.941
NC_035091.1	32077964	.	C	T	.	.	MAF_INRAE=26.316;MAF_USDA=11.765
NC_035091.1	32077965	.	C	G	.	.	MAF_USDA=32.941
NC_035091.1	32077997	.	A	G	.	.	MAF_USDA=6.557
NC_035091.1	32077999	.	A	T	.	.	MAF_INRAE=26.582;MAF_USDA=45.882
NC_035091.1	32078000	.	C	T	.	.	MAF_USDA=8.333
NC_035091.1	32078050	.	G	A	.	.	MAF_USDA=4.118
NC_035091.1	32078061	.	T	C	.	.	MAF_USDA=4.918
NC_035091.1	32078096	.	A	C	.	.	MAF_INRAE=25.949;MAF_USDA=44.118
NC_035091.1	32078116	.	G	A	.	.	MAF_USDA=1.639
NC_035091.1	32078140	.	G	A	.	.	MAF_USDA=5.738
NC_035091.1	32078153	.	C	T	.	.	MAF_INRAE=4.43;MAF_USDA=17.059
NC_035091.1	32078155	.	T	A	.	.	MAF_USDA=12.5
NC_035091.1	32078227	.	C	G	.	.	MAF_INRAE=43.038;MAF_USDA=16.471
NC_035091.1	32078228	.	C	A	.	.	MAF_INRAE=43.333;MAF_USDA=16.471
NC_035091.1	32078234	.	G	C	.	.	MAF_USDA=4.118
NC_035091.1	32078240	.	A	C	.	.	MAF_INRAE=25.949;MAF_USDA=44.706
NC_035091.1	32078259	.	C	A	.	.	MAF_USDA=1.639
NC_035091.1	32078297	.	A	C	.	.	MAF_INRAE=25.949;MAF_USDA=44.118
NC_035091.1	32078335	.	A	G	.	.	MAF_INRAE=26.582;MAF_USDA=44.706
NC_035091.1	32078386	.	T	G	.	.	MAF_INRAE=27.215;MAF_USDA=44.118
NC_035091.1	32078392	.	T	A	.	.	MAF_USDA=4.098
NC_035091.1	32078393	.	C	T	.	.	MAF_USDA=4.098
NC_035091.1	32078398	.	C	T	.	.	MAF_USDA=4.706
NC_035091.1	32078436	.	C	A	.	.	MAF_USDA=13.529
NC_035091.1	32078527	.	A	G	.	.	MAF_INRAE=5.263
NC_035091.1	32078561	.	A	G	.	.	MAF_USDA=8.333
NC_035091.1	32078565	.	G	T	.	.	MAF_INRAE=4.43;MAF_USDA=2.941
NC_035091.1	32078628	.	C	A	.	.	MAF_USDA=4.118
NC_035091.1	32078634	.	T	C	.	.	MAF_USDA=46.471
NC_035091.1	32078635	.	C	T	.	.	MAF_USDA=47.059
NC_035091.1	32078636	.	C	T	.	.	MAF_USDA=46.471
NC_035091.1	32078677	.	C	T,G	.	.	MAF_INRAE=5.696;MAF_USDA=2.459
NC_035091.1	32078701	.	C	T	.	.	MAF_INRAE=25.949;MAF_USDA=37.5
NC_035091.1	32078716	.	C	T	.	.	MAF_INRAE=25.949;MAF_USDA=47.647
NC_035091.1	32078726	.	A	T	.	.	MAF_INRAE=25.949;MAF_USDA=47.059
NC_035091.1	32078814	.	A	G	.	.	MAF_USDA=1.639
NC_035091.1	32078832	.	A	C	.	.	MAF_USDA=1.639
NC_035091.1	32078833	.	T	A	.	.	MAF_USDA=3.529
NC_035091.1	32078871	.	T	G	.	.	MAF_USDA=1.639
NC_035091.1	32078876	.	A	G	.	.	MAF_USDA=1.639
NC_035091.1	32078901	.	T	C	.	.	MAF_USDA=1.639
NC_035091.1	32078907	.	G	A	.	.	MAF_INRAE=17.089;MAF_USDA=37.059
NC_035091.1	32079001	.	C	T	.	.	MAF_INRAE=25.949;MAF_USDA=45.294
NC_035091.1	32079017	.	A	G	.	.	MAF_USDA=5.738
NC_035091.1	32079034	.	C	A	.	.	MAF_INRAE=43.038;MAF_USDA=16.471
NC_035091.1	32079054	.	C	T	.	.	MAF_USDA=4.098
NC_035091.1	32079077	.	C	T	.	.	MAF_USDA=2.459
NC_035091.1	32079242	.	A	C	.	.	MAF_INRAE=43.038;MAF_USDA=12.353
NC_035091.1	32079245	.	G	C	.	.	MAF_INRAE=43.333;MAF_USDA=15.882
NC_035091.1	32079265	.	C	T	.	.	MAF_INRAE=21.519;MAF_USDA=11.765
NC_035091.1	32079278	.	A	G	.	.	MAF_INRAE=25.949;MAF_USDA=44.118
NC_035091.1	32079353	.	G	T	.	.	MAF_USDA=1.639
NC_035091.1	32079370	.	G	A	.	.	MAF_INRAE=4.43;MAF_USDA=15.882
NC_035091.1	32079389	.	T	A	.	.	MAF_INRAE=25.316;MAF_USDA=45.294
NC_035091.1	32079394	.	C	T	.	.	MAF_INRAE=17.089;MAF_USDA=39.412
NC_035091.1	32079408	.	C	G	.	.	MAF_INRAE=25.949
NC_035091.1	32079409	.	C	T	.	.	MAF_USDA=1.639
NC_035091.1	32079431	.	G	T	.	.	MAF_INRAE=25.949;MAF_USDA=37.5
NC_035091.1	32079441	.	A	G	.	.	MAF_INRAE=25.949;MAF_USDA=44.706
NC_035091.1	32079446	.	A	G	.	.	MAF_INRAE=25.949;MAF_USDA=44.118
NC_035091.1	32079515	.	C	T	.	.	MAF_USDA=1.639
NC_035091.1	32079538	.	A	G	.	.	MAF_INRAE=4.43;MAF_USDA=1.639
NC_035091.1	32079599	.	C	A	.	.	MAF_INRAE=11.392;MAF_USDA=2.353
NC_035091.1	32079647	.	G	T	.	.	MAF_USDA=1.639
NC_035091.1	32079707	.	T	G	.	.	MAF_USDA=8.333
NC_035091.1	32079708	.	C	A	.	.	MAF_INRAE=5.263
NC_035091.1	32079754	.	A	C	.	.	MAF_INRAE=1.667
NC_035091.1	32079762	.	C	T	.	.	MAF_INRAE=25.949;MAF_USDA=43.529
NC_035091.1	32079837	.	C	A	.	.	MAF_INRAE=25.949;MAF_USDA=37.5
NC_035091.1	32079855	.	C	T	.	.	MAF_INRAE=4.43;MAF_USDA=2.459
NC_035091.1	32079875	.	A	C	.	.	MAF_INRAE=17.089;MAF_USDA=38.235
NC_035091.1	32079913	.	C	T	.	.	MAF_INRAE=43.671;MAF_USDA=16.471
NC_035091.1	32080147	.	C	T	.	.	MAF_INRAE=25.316;MAF_USDA=47.647
NC_035091.1	32080151	.	G	T	.	.	MAF_USDA=3.529
NC_035091.1	32080172	.	C	T	.	.	MAF_USDA=4.098
NC_035091.1	32080179	.	C	T	.	.	MAF_USDA=4.918
NC_035091.1	32080181	.	A	G	.	.	MAF_INRAE=20.886;MAF_USDA=15.882
NC_035091.1	32080196	.	C	G	.	.	MAF_USDA=11.475
NC_035091.1	32080200	.	T	G	.	.	MAF_USDA=11.475
NC_035091.1	32080201	.	T	A	.	.	MAF_INRAE=20.886;MAF_USDA=20.833
NC_035091.1	32080205	.	A	C	.	.	MAF_INRAE=25.316;MAF_USDA=42.353
NC_035091.1	32080233	.	G	C	.	.	MAF_USDA=4.918
NC_035091.1	32080235	.	G	T	.	.	MAF_USDA=4.918
NC_035091.1	32080237	.	T	A	.	.	MAF_USDA=2.083
NC_035091.1	32080243	.	C	A	.	.	MAF_USDA=4.098
NC_035091.1	32080247	.	C	T	.	.	MAF_USDA=15.574
NC_035091.1	32080256	.	C	T	.	.	MAF_USDA=10.417
NC_035091.1	32080263	.	C	G	.	.	MAF_USDA=4.098
NC_035091.1	32080271	.	C	T	.	.	MAF_USDA=5.738
NC_035091.1	32080281	.	C	G	.	.	MAF_USDA=6.557
NC_035091.1	32080289	.	C	T	.	.	MAF_INRAE=5.0
NC_035091.1	32080290	.	G	A	.	.	MAF_USDA=2.459
NC_035091.1	32080358	.	C	A	.	.	MAF_USDA=5.738
NC_035091.1	32080359	.	G	T	.	.	MAF_INRAE=43.038
NC_035091.1	32080389	.	A	C	.	.	MAF_INRAE=25.316;MAF_USDA=44.118
NC_035091.1	32080391	.	G	A	.	.	MAF_INRAE=20.886;MAF_USDA=11.765
NC_035091.1	32080402	.	C	T	.	.	MAF_INRAE=25.316;MAF_USDA=44.118
NC_035091.1	32080432	.	G	A	.	.	MAF_INRAE=43.038;MAF_USDA=13.529
NC_035091.1	32080481	.	C	A	.	.	MAF_USDA=1.639
NC_035091.1	32080566	.	G	T	.	.	MAF_INRAE=17.089;MAF_USDA=38.235
NC_035091.1	32080601	.	C	G	.	.	MAF_INRAE=25.949;MAF_USDA=44.118
NC_035091.1	32080615	.	A	G	.	.	MAF_INRAE=25.949;MAF_USDA=45.294
NC_035091.1	32080616	.	C	G	.	.	MAF_INRAE=12.5;MAF_USDA=38.235
NC_035091.1	32080620	.	C	A	.	.	MAF_INRAE=30.833;MAF_USDA=44.118
NC_035091.1	32080635	.	C	G	.	.	MAF_INRAE=25.949;MAF_USDA=45.294
NC_035091.1	32080642	.	G	A	.	.	MAF_USDA=12.5
NC_035091.1	32080691	.	C	T	.	.	MAF_INRAE=21.519;MAF_USDA=11.765
NC_035091.1	32080711	.	A	C	.	.	MAF_USDA=4.118
NC_035091.1	32080726	.	G	C	.	.	MAF_USDA=4.918
NC_035091.1	32080728	.	G	T	.	.	MAF_USDA=11.765
NC_035091.1	32080782	.	G	A	.	.	MAF_USDA=8.333
NC_035091.1	32080901	.	C	T	.	.	MAF_USDA=4.918
NC_035091.1	32080939	.	C	A	.	.	MAF_INRAE=21.519;MAF_USDA=12.353
NC_035091.1	32080940	.	A	T	.	.	MAF_INRAE=5.263
NC_035091.1	32080968	.	C	T	.	.	MAF_USDA=2.083
NC_035091.1	32081011	.	G	C	.	.	MAF_INRAE=16.456;MAF_USDA=39.412
NC_035091.1	32081016	.	C	T	.	.	MAF_INRAE=16.456;MAF_USDA=38.824
NC_035091.1	32081037	.	T	G	.	.	MAF_INRAE=27.215;MAF_USDA=42.941
NC_035091.1	32081076	.	T	G	.	.	MAF_USDA=15.882
NC_035091.1	32081110	.	C	A	.	.	MAF_INRAE=26.582;MAF_USDA=44.706
NC_035091.1	32081114	.	G	A	.	.	MAF_INRAE=31.667;MAF_USDA=44.118
NC_035091.1	32081179	.	C	A	.	.	MAF_USDA=6.557
NC_035091.1	32081215	.	G	A	.	.	MAF_INRAE=26.582;MAF_USDA=44.706
NC_035091.1	32081275	.	G	A	.	.	MAF_INRAE=25.949;MAF_USDA=45.294
NC_035091.1	32081338	.	C	G	.	.	MAF_INRAE=1.667
NC_035091.1	32081340	.	A	G	.	.	MAF_INRAE=5.0
NC_035091.1	32081341	.	T	G	.	.	MAF_INRAE=11.392;MAF_USDA=2.941
NC_035091.1	32081379	.	C	T	.	.	MAF_USDA=4.918
NC_035091.1	32081401	.	G	T	.	.	MAF_USDA=4.918
NC_035091.1	32081414	.	C	T	.	.	MAF_USDA=16.393
NC_035091.1	32081455	.	T	G	.	.	MAF_USDA=5.738
NC_035091.1	32081503	.	G	A	.	.	MAF_INRAE=25.949;MAF_USDA=44.706
NC_035091.1	32081509	.	C	T	.	.	MAF_INRAE=17.089;MAF_USDA=32.941
NC_035091.1	32081613	.	T	C	.	.	MAF_INRAE=25.949;MAF_USDA=45.294
NC_035091.1	32081642	.	G	A	.	.	MAF_INRAE=25.949;MAF_USDA=45.294
NC_035091.1	32081650	.	G	T	.	.	MAF_INRAE=4.43;MAF_USDA=10.588
NC_035091.1	32081687	.	G	T	.	.	MAF_INRAE=4.43;MAF_USDA=4.118
NC_035091.1	32081789	.	T	A	.	.	MAF_INRAE=5.263
NC_035091.1	32081808	.	C	T	.	.	MAF_INRAE=26.582;MAF_USDA=45.882
NC_035091.1	32081820	.	T	C	.	.	MAF_INRAE=26.582;MAF_USDA=45.882
NC_035091.1	32081831	.	T	A	.	.	MAF_INRAE=26.582;MAF_USDA=37.5
NC_035091.1	32081832	.	T	A	.	.	MAF_INRAE=31.667;MAF_USDA=37.5
NC_035091.1	32081836	.	T	A	.	.	MAF_INRAE=30.833;MAF_USDA=45.882
NC_035091.1	32081843	.	T	A	.	.	MAF_USDA=1.639
NC_035091.1	32081869	.	T	A	.	.	MAF_USDA=10.588
NC_035091.1	32081881	.	A	C	.	.	MAF_INRAE=16.456;MAF_USDA=37.647
NC_035091.1	32081910	.	T	C	.	.	MAF_USDA=11.176
NC_035091.1	32081914	.	G	A	.	.	MAF_USDA=11.176
NC_035091.1	32081916	.	T	G	.	.	MAF_USDA=11.176
NC_035091.1	32081930	.	A	G	.	.	MAF_USDA=5.738
NC_035091.1	32081936	.	C	A	.	.	MAF_INRAE=21.519;MAF_USDA=33.529
NC_035091.1	32081949	.	C	T	.	.	MAF_INRAE=12.658;MAF_USDA=3.529
NC_035091.1	32081996	.	G	T	.	.	MAF_USDA=7.5
NC_035091.1	32082042	.	T	C	.	.	MAF_INRAE=43.038;MAF_USDA=11.475
NC_035091.1	32082075	.	A	G	.	.	MAF_INRAE=26.582;MAF_USDA=47.647
NC_035091.1	32082076	.	G	A	.	.	MAF_USDA=1.639
NC_035091.1	32082086	.	T	G	.	.	MAF_INRAE=26.582;MAF_USDA=47.059
NC_035091.1	32082114	.	C	T	.	.	MAF_INRAE=26.582;MAF_USDA=47.647
NC_035091.1	32082179	.	C	T	.	.	MAF_INRAE=25.949;MAF_USDA=47.647
NC_035091.1	32082204	.	G	A	.	.	MAF_INRAE=25.949;MAF_USDA=47.059
NC_035091.1	32082282	.	A	G	.	.	MAF_USDA=6.25
NC_035091.1	32082292	.	A	T	.	.	MAF_USDA=3.012
NC_035091.1	32082361	.	G	T	.	.	MAF_INRAE=26.582;MAF_USDA=42.353
NC_035091.1	32082396	.	C	A	.	.	MAF_USDA=4.118
NC_035091.1	32082397	.	G	T	.	.	MAF_USDA=4.706
NC_035091.1	32082405	.	T	A	.	.	MAF_INRAE=26.582;MAF_USDA=47.647
NC_035091.1	32082450	.	A	G	.	.	MAF_USDA=2.459
NC_035091.1	32082480	.	C	T	.	.	MAF_USDA=5.738
NC_035091.1	32082511	.	C	T	.	.	MAF_INRAE=5.063;MAF_USDA=11.475
NC_035091.1	32082523	.	A	C	.	.	MAF_USDA=4.098
NC_035091.1	32082551	.	G	A	.	.	MAF_USDA=16.667
NC_035091.1	32082675	.	G	C	.	.	MAF_INRAE=43.671;MAF_USDA=12.941
NC_035091.1	32082679	.	G	A	.	.	MAF_INRAE=39.167;MAF_USDA=28.235
NC_035091.1	32082681	.	A	T	.	.	MAF_USDA=6.557
NC_035091.1	32082685	.	T	G	.	.	MAF_INRAE=6.962;MAF_USDA=3.529
NC_035091.1	32082708	.	C	T	.	.	MAF_USDA=5.738
NC_035091.1	32082732	.	T	C	.	.	MAF_USDA=2.459
NC_035091.1	32082777	.	T	A	.	.	MAF_INRAE=24.684;MAF_USDA=45.882
NC_035091.1	32082782	.	G	A	.	.	MAF_INRAE=25.316;MAF_USDA=45.882
NC_035091.1	32082786	.	G	T	.	.	MAF_INRAE=1.667
NC_035091.1	32082787	.	A	T	.	.	MAF_INRAE=1.667
NC_035091.1	32082792	.	G	A	.	.	MAF_USDA=25.294
NC_035091.1	32082804	.	T	G	.	.	MAF_INRAE=24.684;MAF_USDA=44.118
NC_035091.1	32082813	.	T	C	.	.	MAF_INRAE=30.0
NC_035091.1	32082825	.	T	A	.	.	MAF_USDA=1.639
NC_035091.1	32082845	.	T	C	.	.	MAF_INRAE=5.063;MAF_USDA=5.882
NC_035091.1	32082855	.	G	A	.	.	MAF_INRAE=21.519;MAF_USDA=13.529
NC_035091.1	32082946	.	G	T	.	.	MAF_USDA=4.098
NC_035091.1	32082974	.	T	G	.	.	MAF_INRAE=25.949;MAF_USDA=45.294
NC_035091.1	32082976	.	G	A	.	.	MAF_USDA=8.235
NC_035091.1	32083067	.	C	A	.	.	MAF_USDA=1.639
NC_035091.1	32083068	.	C	G	.	.	MAF_INRAE=30.833
NC_035091.1	32083071	.	C	T	.	.	MAF_INRAE=43.333;MAF_USDA=12.941
NC_035091.1	32083080	.	T	A	.	.	MAF_INRAE=30.833;MAF_USDA=37.5
NC_035091.1	32083084	.	T	C	.	.	MAF_USDA=45.833
NC_035091.1	32083177	.	A	G	.	.	MAF_INRAE=12.5;MAF_USDA=23.494
NC_035091.1	32083232	.	C	T	.	.	MAF_INRAE=30.833;MAF_USDA=46.341
NC_035091.1	32083248	.	T	A	.	.	MAF_INRAE=43.333;MAF_USDA=18.293
NC_035091.1	32083256	.	T	C	.	.	MAF_INRAE=30.833;MAF_USDA=44.512
NC_035091.1	32083270	.	C	T	.	.	MAF_USDA=5.172
NC_035091.1	32083295	.	A	C	.	.	MAF_INRAE=30.833;MAF_USDA=37.5
NC_035091.1	32083343	.	T	A	.	.	MAF_INRAE=44.304;MAF_USDA=13.253
NC_035091.1	32083378	.	T	C	.	.	MAF_USDA=1.695
NC_035091.1	32083384	.	T	C	.	.	MAF_INRAE=11.667
NC_035091.1	32083449	.	G	T	.	.	MAF_INRAE=27.215;MAF_USDA=37.5
NC_035091.1	32083467	.	G	A	.	.	MAF_USDA=14.583
NC_035091.1	32083478	.	A	C	.	.	MAF_USDA=41.667
NC_035091.1	32083939	.	T	A	.	.	MAF_INRAE=10.526;MAF_USDA=37.5
NC_035091.1	32083943	.	G	A	.	.	MAF_USDA=8.333
NC_035091.1	32083945	.	A	T	.	.	MAF_INRAE=29.114;MAF_USDA=37.5
NC_035091.1	32083961	.	T	C,G	.	.	MAF_INRAE=10.526
NC_035091.1	32083999	.	G	A	.	.	MAF_INRAE=5.063;MAF_USDA=10.417
NC_035091.1	32084009	.	G	C	.	.	MAF_INRAE=27.848;MAF_USDA=37.5
NC_035091.1	32084014	.	G	T	.	.	MAF_INRAE=27.848;MAF_USDA=37.5
NC_035091.1	32084041	.	T	G	.	.	MAF_INRAE=27.215;MAF_USDA=37.5
NC_035091.1	32084042	.	A	G	.	.	MAF_INRAE=32.5;MAF_USDA=37.5
NC_035091.1	32084051	.	C	T	.	.	MAF_USDA=16.667
NC_035091.1	32084072	.	G	T	.	.	MAF_INRAE=28.481;MAF_USDA=37.5
NC_035091.1	32084073	.	C	T	.	.	MAF_INRAE=33.333;MAF_USDA=37.5
NC_035091.1	32084079	.	C	T	.	.	MAF_INRAE=28.481;MAF_USDA=37.5
NC_035091.1	32084271	.	C	T	.	.	MAF_INRAE=2.632
NC_035091.1	32084341	.	T	C	.	.	MAF_USDA=8.333
NC_035091.1	32084610	.	C	T	.	.	MAF_USDA=14.583
NC_035091.1	32084627	.	T	C	.	.	MAF_USDA=47.917
NC_035091.1	32084649	.	A	C	.	.	MAF_USDA=10.417
NC_035091.1	32084677	.	C	T	.	.	MAF_USDA=45.833
NC_035091.1	32084687	.	C	G	.	.	MAF_USDA=7.317
NC_035091.1	32084714	.	T	G	.	.	MAF_USDA=7.317
NC_035091.1	32084754	.	G	T	.	.	MAF_USDA=6.25
NC_035091.1	32084807	.	T	A	.	.	MAF_USDA=2.586
NC_035091.1	32084824	.	T	C	.	.	MAF_INRAE=27.848;MAF_USDA=46.951
NC_035091.1	32084864	.	T	A	.	.	MAF_INRAE=26.582;MAF_USDA=48.171
NC_035091.1	32084883	.	G	A	.	.	MAF_INRAE=25.949;MAF_USDA=48.78
NC_035091.1	32085016	.	A	C	.	.	MAF_USDA=1.724
NC_035091.1	32085025	.	A	C	.	.	MAF_INRAE=26.582;MAF_USDA=48.171
NC_035091.1	32085059	.	C	G	.	.	MAF_USDA=15.517
NC_035091.1	32085068	.	G	T	.	.	MAF_INRAE=25.949;MAF_USDA=46.341
NC_035091.1	32085115	.	C	A	.	.	MAF_INRAE=26.582;MAF_USDA=46.951
NC_035091.1	32085150	.	T	A	.	.	MAF_INRAE=26.582;MAF_USDA=48.171
NC_035091.1	32085161	.	T	G	.	.	MAF_USDA=10.345
NC_035091.1	32085163	.	C	A	.	.	MAF_INRAE=26.582;MAF_USDA=48.171
NC_035091.1	32085207	.	G	A	.	.	MAF_INRAE=22.152;MAF_USDA=37.5
NC_035091.1	32085209	.	A	G	.	.	MAF_INRAE=31.667;MAF_USDA=47.917
NC_035091.1	32085229	.	C	A	.	.	MAF_INRAE=26.582;MAF_USDA=49.405
NC_035091.1	32085236	.	T	A	.	.	MAF_INRAE=26.582;MAF_USDA=50.0
NC_035091.1	32085253	.	C	T	.	.	MAF_USDA=2.5
NC_035091.1	32085264	.	T	C	.	.	MAF_USDA=5.833
NC_035091.1	32085339	.	G	C	.	.	MAF_USDA=8.333
NC_035091.1	32085340	.	C	T	.	.	MAF_USDA=8.333
NC_035091.1	32085341	.	T	A	.	.	MAF_INRAE=42.405;MAF_USDA=28.824
NC_035091.1	32085348	.	A	C	.	.	MAF_USDA=8.333
NC_035091.1	32085383	.	T	A	.	.	MAF_INRAE=25.949;MAF_USDA=45.294
NC_035091.1	32085420	.	C	T	.	.	MAF_INRAE=43.038;MAF_USDA=13.529
NC_035091.1	32085489	.	C	A	.	.	MAF_USDA=3.279
NC_035091.1	32085490	.	T	G	.	.	MAF_USDA=3.279
NC_035091.1	32085504	.	G	T	.	.	MAF_INRAE=26.582;MAF_USDA=44.706
NC_035091.1	32085509	.	C	A	.	.	MAF_INRAE=30.38;MAF_USDA=45.882
NC_035091.1	32085510	.	A	T	.	.	MAF_USDA=2.459
NC_035091.1	32085512	.	A	T	.	.	MAF_INRAE=5.833;MAF_USDA=13.934
NC_035091.1	32085513	.	A	T	.	.	MAF_INRAE=36.667;MAF_USDA=49.412
NC_035091.1	32085514	.	A	T	.	.	MAF_USDA=2.459
NC_035091.1	32085602	.	G	T	.	.	MAF_INRAE=1.667
NC_035091.1	32085614	.	C	T	.	.	MAF_INRAE=17.089;MAF_USDA=29.167
NC_035091.1	32085659	.	T	C	.	.	MAF_USDA=2.353
NC_035091.1	32085690	.	G	C	.	.	MAF_USDA=13.934
NC_035091.1	32085715	.	A	T	.	.	MAF_USDA=7.377
NC_035091.1	32085767	.	C	A	.	.	MAF_INRAE=25.949;MAF_USDA=46.471
NC_035091.1	32085769	.	T	A	.	.	MAF_INRAE=30.833;MAF_USDA=45.882
NC_035091.1	32085802	.	G	T	.	.	MAF_INRAE=25.949;MAF_USDA=47.647
NC_035091.1	32085835	.	G	A	.	.	MAF_USDA=1.639
NC_035091.1	32085863	.	G	T	.	.	MAF_INRAE=4.43
NC_035091.1	32085866	.	C	T	.	.	MAF_USDA=45.294
NC_035091.1	32085891	.	C	T	.	.	MAF_INRAE=12.025;MAF_USDA=9.412
NC_035091.1	32085900	.	A	G	.	.	MAF_USDA=3.529
NC_035091.1	32085923	.	A	C	.	.	MAF_INRAE=25.949;MAF_USDA=45.294
NC_035091.1	32085980	.	G	T	.	.	MAF_INRAE=25.949;MAF_USDA=45.882
NC_035091.1	32086024	.	G	T	.	.	MAF_INRAE=20.886;MAF_USDA=10.588
NC_035091.1	32086034	.	A	G	.	.	MAF_INRAE=25.949;MAF_USDA=44.706
NC_035091.1	32086038	.	C	T	.	.	MAF_INRAE=7.5;MAF_USDA=5.882
NC_035091.1	32086040	.	G	A	.	.	MAF_INRAE=30.833;MAF_USDA=44.706
NC_035091.1	32086055	.	G	C	.	.	MAF_USDA=4.918
NC_035091.1	32086063	.	A	G	.	.	MAF_USDA=8.333
NC_035091.1	32086064	.	C	T	.	.	MAF_INRAE=21.519;MAF_USDA=10.588
NC_035091.1	32086065	.	T	A	.	.	MAF_INRAE=25.949;MAF_USDA=45.882
NC_035091.1	32086101	.	G	T	.	.	MAF_USDA=4.098
NC_035091.1	32086229	.	C	T	.	.	MAF_USDA=12.941
NC_035091.1	32086241	.	C	A	.	.	MAF_INRAE=43.038;MAF_USDA=28.824
NC_035091.1	32086242	.	A	C	.	.	MAF_INRAE=43.333;MAF_USDA=29.412
NC_035091.1	32086273	.	G	C	.	.	MAF_USDA=4.118
NC_035091.1	32086343	.	A	C	.	.	MAF_INRAE=25.949;MAF_USDA=45.882
NC_035091.1	32086346	.	T	A	.	.	MAF_USDA=5.738
NC_035091.1	32086369	.	T	A	.	.	MAF_USDA=4.098
NC_035091.1	32086386	.	A	G	.	.	MAF_INRAE=25.949;MAF_USDA=35.294
NC_035091.1	32086416	.	T	A	.	.	MAF_USDA=2.459
NC_035091.1	32086542	.	G	A	.	.	MAF_USDA=12.941
NC_035091.1	32086546	.	G	A	.	.	MAF_USDA=12.5
NC_035091.1	32086554	.	G	A	.	.	MAF_INRAE=43.671;MAF_USDA=12.353
NC_035091.1	32086614	.	C	A	.	.	MAF_INRAE=12.025;MAF_USDA=9.412
NC_035091.1	32086643	.	T	G	.	.	MAF_INRAE=25.949;MAF_USDA=45.294
NC_035091.1	32086654	.	T	C	.	.	MAF_USDA=3.279
NC_035091.1	32086673	.	A	G	.	.	MAF_INRAE=25.949;MAF_USDA=45.882
NC_035091.1	32086798	.	T	A	.	.	MAF_INRAE=25.949
NC_035091.1	32086841	.	C	T	.	.	MAF_USDA=10.588
NC_035091.1	32086887	.	T	C	.	.	MAF_USDA=2.459
NC_035091.1	32086927	.	T	C	.	.	MAF_USDA=5.882
NC_035091.1	32086930	.	CA	CC	.	.	MAF_USDA=10.417
NC_035091.1	32086932	.	G	C	.	.	MAF_INRAE=43.333
NC_035091.1	32086945	.	C	G	.	.	MAF_USDA=3.279
NC_035091.1	32086953	.	G	A	.	.	MAF_USDA=2.353
NC_035091.1	32086958	.	C	T	.	.	MAF_USDA=12.941
NC_035091.1	32086984	.	A	G	.	.	MAF_USDA=2.459
NC_035091.1	32086993	.	C	A	.	.	MAF_INRAE=10.759;MAF_USDA=7.059
NC_035091.1	32086995	.	A	C	.	.	MAF_INRAE=7.5;MAF_USDA=7.059
NC_035091.1	32087015	.	T	C	.	.	MAF_INRAE=42.105;MAF_USDA=30.0
NC_035091.1	32087083	.	A	G	.	.	MAF_USDA=2.083
NC_035091.1	32087205	.	T	C	.	.	MAF_INRAE=25.949;MAF_USDA=45.882
NC_035091.1	32087356	.	C	A	.	.	MAF_INRAE=17.089;MAF_USDA=24.405
NC_035091.1	32087372	.	T	C	.	.	MAF_USDA=8.824
NC_035091.1	32087425	.	G	A	.	.	MAF_USDA=2.353
NC_035091.1	32087519	.	C	T	.	.	MAF_INRAE=44.304;MAF_USDA=8.197
NC_035091.1	32087644	.	A	G	.	.	MAF_INRAE=4.43;MAF_USDA=20.0
NC_035091.1	32087680	.	T	C	.	.	MAF_USDA=1.639
NC_035091.1	32087688	.	A	G	.	.	MAF_USDA=4.918
NC_035091.1	32087718	.	C	T	.	.	MAF_INRAE=6.962;MAF_USDA=2.941
NC_035091.1	32087754	.	C	T	.	.	MAF_USDA=6.25
NC_035091.1	32087845	.	A	T	.	.	MAF_USDA=8.333
NC_035091.1	32087857	.	A	C	.	.	MAF_USDA=5.738
NC_035091.1	32087900	.	T	G	.	.	MAF_USDA=12.353
NC_035091.1	32087977	.	T	G	.	.	MAF_INRAE=21.519;MAF_USDA=7.647
NC_035091.1	32088078	.	A	G	.	.	MAF_USDA=2.459
NC_035091.1	32088084	.	T	A	.	.	MAF_USDA=5.738
NC_035091.1	32088191	.	T	C	.	.	MAF_USDA=12.941
NC_035091.1	32088192	.	C	T	.	.	MAF_USDA=3.279
NC_035091.1	32088296	.	G	A	.	.	MAF_INRAE=25.949;MAF_USDA=45.882
NC_035091.1	32088307	.	A	C	.	.	MAF_INRAE=31.013;MAF_USDA=27.059
NC_035091.1	32088342	.	C	T	.	.	MAF_INRAE=43.038;MAF_USDA=12.941
NC_035091.1	32088478	.	C	G	.	.	MAF_USDA=4.918
NC_035091.1	32088628	.	T	A	.	.	MAF_INRAE=44.304;MAF_USDA=21.765
NC_035091.1	32088642	.	T	C	.	.	MAF_USDA=6.25
NC_035091.1	32088646	.	G	C	.	.	MAF_USDA=7.377
NC_035091.1	32088784	.	T	G	.	.	MAF_INRAE=25.949;MAF_USDA=46.429
NC_035091.1	32088852	.	C	G	.	.	MAF_INRAE=27.215;MAF_USDA=45.294
NC_035091.1	32088865	.	A	G	.	.	MAF_INRAE=27.215;MAF_USDA=46.471
NC_035091.1	32088954	.	A	C	.	.	MAF_USDA=9.836
NC_035091.1	32088966	.	G	A	.	.	MAF_INRAE=20.886;MAF_USDA=30.588
NC_035091.1	32088995	.	C	T	.	.	MAF_INRAE=20.886;MAF_USDA=10.588
NC_035091.1	32089125	.	C	T	.	.	MAF_USDA=10.417
NC_035091.1	32089130	.	A	C	.	.	MAF_INRAE=3.797;MAF_USDA=3.529
NC_035091.1	32089201	.	T	A	.	.	MAF_USDA=1.639
NC_035091.1	32089206	.	C	A	.	.	MAF_INRAE=43.038;MAF_USDA=7.377
NC_035091.1	32089281	.	C	T	.	.	MAF_USDA=3.279
NC_035091.1	32089350	.	T	A	.	.	MAF_INRAE=21.519;MAF_USDA=7.647
NC_035091.1	32089386	.	T	C	.	.	MAF_INRAE=21.519;MAF_USDA=7.647
NC_035091.1	32089410	.	T	A	.	.	MAF_USDA=12.5
NC_035091.1	32089504	.	A	C	.	.	MAF_INRAE=29.747;MAF_USDA=46.471
NC_035091.1	32089537	.	T	C	.	.	MAF_INRAE=21.519;MAF_USDA=9.412
NC_035091.1	32089665	.	C	A	.	.	MAF_USDA=10.656
NC_035091.1	32089693	.	G	A	.	.	MAF_USDA=6.557
NC_035091.1	32089786	.	C	A	.	.	MAF_USDA=5.882
NC_035091.1	32089808	.	A	G	.	.	MAF_USDA=12.295
NC_035091.1	32089902	.	C	T	.	.	MAF_INRAE=29.747;MAF_USDA=45.294
NC_035091.1	32089992	.	T	A	.	.	MAF_USDA=8.333
NC_035091.1	32090070	.	T	C	.	.	MAF_INRAE=17.089;MAF_USDA=25.294
NC_035091.1	32090194	.	C	T	.	.	MAF_USDA=5.738
NC_035091.1	32090195	.	G	A	.	.	MAF_USDA=1.639
NC_035091.1	32090227	.	A	C	.	.	MAF_INRAE=30.38;MAF_USDA=49.412
NC_035091.1	32090285	.	G	A	.	.	MAF_USDA=3.279
NC_035091.1	32090306	.	C	A	.	.	MAF_USDA=8.824
NC_035091.1	32090316	.	G	A	.	.	MAF_USDA=8.824
NC_035091.1	32090331	.	C	A	.	.	MAF_INRAE=30.38;MAF_USDA=44.706
NC_035091.1	32090381	.	T	A	.	.	MAF_INRAE=21.519;MAF_USDA=9.412
NC_035091.1	32090430	.	T	A	.	.	MAF_USDA=8.333
NC_035091.1	32090436	.	G	T	.	.	MAF_INRAE=5.063;MAF_USDA=5.882
NC_035091.1	32090487	.	A	G	.	.	MAF_INRAE=30.38;MAF_USDA=44.706
NC_035091.1	32090588	.	A	G	.	.	MAF_USDA=1.639
NC_035091.1	32090624	.	T	A	.	.	MAF_INRAE=17.089;MAF_USDA=25.882
NC_035091.1	32090737	.	G	A	.	.	MAF_USDA=4.098
NC_035091.1	32090745	.	C	A	.	.	MAF_INRAE=17.722;MAF_USDA=27.059
NC_035091.1	32090778	.	C	A	.	.	MAF_USDA=2.459
NC_035091.1	32090797	.	G	T	.	.	MAF_INRAE=6.962;MAF_USDA=4.118
NC_035091.1	32090798	.	A	T	.	.	MAF_INRAE=2.5;MAF_USDA=4.118
NC_035091.1	32090851	.	T	C	.	.	MAF_USDA=3.279
NC_035091.1	32090940	.	A	T	.	.	MAF_USDA=4.167
NC_035091.1	32090999	.	A	G	.	.	MAF_USDA=8.537
NC_035091.1	32091019	.	A	G	.	.	MAF_USDA=25.0
NC_035091.1	32092521	.	A	G	.	.	MAF_INRAE=2.632;MAF_USDA=25.0
NC_035091.1	32092530	.	A	G	.	.	MAF_USDA=33.333
NC_035091.1	32092544	.	G	A	.	.	MAF_INRAE=2.632;MAF_USDA=20.833
NC_035091.1	32092545	.	C	G	.	.	MAF_INRAE=23.684
NC_035091.1	32092551	.	C	T	.	.	MAF_USDA=16.265
NC_035091.1	32092574	.	T	C	.	.	MAF_USDA=12.941
NC_035091.1	32092630	.	A	G	.	.	MAF_INRAE=4.43;MAF_USDA=8.824
NC_035091.1	32092659	.	CG	CC	.	.	MAF_USDA=8.696
NC_035091.1	32092670	.	T	A	.	.	MAF_USDA=10.417
NC_035091.1	32092714	.	C	T	.	.	MAF_USDA=13.934
NC_035091.1	32092724	.	T	A	.	.	MAF_USDA=4.918
NC_035091.1	32092791	.	T	G	.	.	MAF_USDA=3.279
NC_035091.1	32092800	.	G	T	.	.	MAF_INRAE=4.43;MAF_USDA=3.529
NC_035091.1	32092841	.	G	A	.	.	MAF_USDA=1.639
NC_035091.1	32092891	.	G	C	.	.	MAF_INRAE=21.519;MAF_USDA=10.119
NC_035091.1	32092914	.	G	A	.	.	MAF_INRAE=4.43;MAF_USDA=8.929
NC_035091.1	32092932	.	G	T	.	.	MAF_INRAE=21.519;MAF_USDA=9.412
NC_035091.1	32092938	.	C	T	.	.	MAF_INRAE=21.519;MAF_USDA=9.412
NC_035091.1	32092950	.	G	A	.	.	MAF_INRAE=21.519;MAF_USDA=10.0
NC_035091.1	32092967	.	T	C	.	.	MAF_USDA=17.059
NC_035091.1	32092992	.	C	T	.	.	MAF_INRAE=5.263
NC_035091.1	32092994	.	G	A	.	.	MAF_INRAE=12.658;MAF_USDA=7.059
NC_035091.1	32093066	.	G	T	.	.	MAF_USDA=8.824
NC_035091.1	32093067	.	C	T	.	.	MAF_USDA=8.824
NC_035091.1	32093146	.	C	T	.	.	MAF_USDA=4.706
NC_035091.1	32093168	.	G	C	.	.	MAF_INRAE=17.089;MAF_USDA=27.059
NC_035091.1	32093188	.	C	T	.	.	MAF_USDA=3.279
NC_035091.1	32093192	.	T	A	.	.	MAF_USDA=2.459
NC_035091.1	32093240	.	C	T	.	.	MAF_USDA=4.167
NC_035091.1	32093276	.	G	T	.	.	MAF_USDA=5.882
NC_035091.1	32093287	.	A	C	.	.	MAF_INRAE=29.747;MAF_USDA=44.706
NC_035091.1	32093307	.	T	C	.	.	MAF_INRAE=21.519;MAF_USDA=9.412
NC_035091.1	32093341	.	C	T	.	.	MAF_INRAE=29.747;MAF_USDA=44.706
NC_035091.1	32093401	.	C	T	.	.	MAF_USDA=8.197
NC_035091.1	32093423	.	G	A	.	.	MAF_USDA=1.639
NC_035091.1	32093438	.	C	T	.	.	MAF_USDA=8.333
NC_035091.1	32093464	.	T	C	.	.	MAF_USDA=15.574
NC_035091.1	32093483	.	G	T	.	.	MAF_USDA=4.167
NC_035091.1	32093486	.	G	A	.	.	MAF_USDA=22.917
NC_035091.1	32093536	.	G	A	.	.	MAF_INRAE=6.962;MAF_USDA=3.529
NC_035091.1	32093538	.	T	G	.	.	MAF_INRAE=21.519;MAF_USDA=9.412
NC_035091.1	32093539	.	G	C	.	.	MAF_INRAE=26.667;MAF_USDA=9.412
NC_035091.1	32093548	.	A	C	.	.	MAF_USDA=14.706
NC_035091.1	32093571	.	T	G	.	.	MAF_USDA=2.353
NC_035091.1	32093572	.	T	C	.	.	MAF_USDA=2.353
NC_035091.1	32093573	.	G	C	.	.	MAF_USDA=2.353
NC_035091.1	32093579	.	G	A	.	.	MAF_INRAE=12.658;MAF_USDA=25.294
NC_035091.1	32093580	.	G	A	.	.	MAF_INRAE=1.667
NC_035091.1	32093588	.	G	A	.	.	MAF_INRAE=11.392;MAF_USDA=2.941
NC_035091.1	32093627	.	T	C	.	.	MAF_USDA=4.918
NC_035091.1	32093705	.	G	T	.	.	MAF_INRAE=4.43;MAF_USDA=9.412
NC_035091.1	32093809	.	C	T	.	.	MAF_USDA=1.639
NC_035091.1	32093850	.	G	T	.	.	MAF_USDA=2.5
NC_035091.1	32093916	.	G	A	.	.	MAF_INRAE=21.519;MAF_USDA=8.235
NC_035091.1	32093937	.	G	A	.	.	MAF_INRAE=12.658;MAF_USDA=21.765
NC_035091.1	32093948	.	C	T	.	.	MAF_INRAE=12.658;MAF_USDA=22.353
NC_035091.1	32093975	.	A	C	.	.	MAF_USDA=1.639
NC_035091.1	32094074	.	A	C	.	.	MAF_USDA=1.639
NC_035091.1	32094083	.	C	A	.	.	MAF_INRAE=5.0
NC_035091.1	32094135	.	G	T	.	.	MAF_USDA=5.0
NC_035091.1	32094181	.	G	T	.	.	MAF_USDA=8.929
NC_035091.1	32094245	.	C	G	.	.	MAF_INRAE=29.747;MAF_USDA=45.833
NC_035091.1	32094250	.	G	A	.	.	MAF_INRAE=4.43;MAF_USDA=2.5
NC_035091.1	32094277	.	G	T	.	.	MAF_USDA=2.459
NC_035091.1	32094364	.	T	C	.	.	MAF_INRAE=17.722;MAF_USDA=25.294
NC_035091.1	32094485	.	C	A	.	.	MAF_USDA=3.279
NC_035091.1	32094556	.	C	T	.	.	MAF_INRAE=21.519;MAF_USDA=9.412
NC_035091.1	32094622	.	A	T	.	.	MAF_USDA=1.639
NC_035091.1	32094630	.	A	C	.	.	MAF_INRAE=29.747;MAF_USDA=46.471
NC_035091.1	32094648	.	C	A	.	.	MAF_INRAE=21.519;MAF_USDA=9.412
NC_035091.1	32094682	.	T	G	.	.	MAF_INRAE=48.734;MAF_USDA=26.471
NC_035091.1	32094694	.	G	A	.	.	MAF_USDA=2.353
NC_035091.1	32094712	.	T	G	.	.	MAF_USDA=8.333
NC_035091.1	32094719	.	C	T	.	.	MAF_INRAE=29.747;MAF_USDA=46.471
NC_035091.1	32094771	.	G	A	.	.	MAF_USDA=10.417
NC_035091.1	32094858	.	T	C	.	.	MAF_INRAE=5.063;MAF_USDA=5.882
NC_035091.1	32094866	.	A	C	.	.	MAF_INRAE=20.886;MAF_USDA=9.412
NC_035091.1	32094938	.	T	A	.	.	MAF_USDA=8.824
NC_035091.1	32094985	.	C	T	.	.	MAF_USDA=3.279
NC_035091.1	32094995	.	G	C	.	.	MAF_USDA=5.294
NC_035091.1	32095044	.	G	A	.	.	MAF_USDA=1.639
NC_035091.1	32095072	.	G	A	.	.	MAF_INRAE=12.658;MAF_USDA=7.059
NC_035091.1	32095090	.	G	T	.	.	MAF_INRAE=29.747;MAF_USDA=45.294
NC_035091.1	32095171	.	G	T	.	.	MAF_USDA=8.333
NC_035091.1	32095190	.	C	A	.	.	MAF_USDA=7.377
NC_035091.1	32095194	.	T	C	.	.	MAF_USDA=2.459
NC_035091.1	32095295	.	A	G	.	.	MAF_USDA=4.918
NC_035091.1	32095299	.	T	G	.	.	MAF_INRAE=6.962;MAF_USDA=4.118
NC_035091.1	32095303	.	T	C	.	.	MAF_USDA=14.754
NC_035091.1	32095324	.	C	A	.	.	MAF_INRAE=29.747;MAF_USDA=45.882
NC_035091.1	32095330	.	G	A	.	.	MAF_USDA=8.333
NC_035091.1	32095331	.	A	T	.	.	MAF_USDA=8.333
NC_035091.1	32095390	.	C	A	.	.	MAF_USDA=8.235
NC_035091.1	32095391	.	A	G	.	.	MAF_INRAE=29.747;MAF_USDA=43.529
NC_035091.1	32095394	.	G	A	.	.	MAF_INRAE=25.833;MAF_USDA=9.412
NC_035091.1	32095405	.	T	G	.	.	MAF_INRAE=48.734;MAF_USDA=14.583
NC_035091.1	32095414	.	C	A	.	.	MAF_USDA=3.279
NC_035091.1	32095427	.	G	A	.	.	MAF_INRAE=5.263;MAF_USDA=3.529
NC_035091.1	32095484	.	T	A	.	.	MAF_USDA=1.176
NC_035091.1	32095495	.	C	T	.	.	MAF_USDA=5.882
NC_035091.1	32095530	.	C	T	.	.	MAF_USDA=10.417
NC_035091.1	32095554	.	T	A	.	.	MAF_INRAE=48.101;MAF_USDA=32.941
NC_035091.1	32095558	.	A	G	.	.	MAF_INRAE=20.0;MAF_USDA=41.765
NC_035091.1	32095578	.	A	G	.	.	MAF_INRAE=21.519;MAF_USDA=9.412
NC_035091.1	32095611	.	A	T	.	.	MAF_USDA=12.5
NC_035091.1	32095620	.	A	C	.	.	MAF_USDA=4.918
NC_035091.1	32095646	.	G	A	.	.	MAF_USDA=4.098
NC_035091.1	32095647	.	G	A	.	.	MAF_USDA=2.353
NC_035091.1	32095653	.	T	C	.	.	MAF_USDA=1.176
NC_035091.1	32095659	.	G	A	.	.	MAF_USDA=10.417
NC_035091.1	32095686	.	G	T	.	.	MAF_USDA=10.417
NC_035091.1	32095700	.	A	C	.	.	MAF_INRAE=25.0;MAF_USDA=39.583
NC_035091.1	32095705	.	A	G	.	.	MAF_USDA=2.459
NC_035091.1	32095722	.	A	C	.	.	MAF_INRAE=5.833
NC_035091.1	32095726	.	A	C	.	.	MAF_USDA=7.377
NC_035091.1	32095735	.	G	A	.	.	MAF_INRAE=6.667
NC_035091.1	32095750	.	C	T	.	.	MAF_INRAE=2.632
NC_035091.1	32095847	.	G	A	.	.	MAF_USDA=8.235
NC_035091.1	32095880	.	T	C	.	.	MAF_INRAE=18.987;MAF_USDA=49.412
NC_035091.1	32095907	.	G	A	.	.	MAF_INRAE=20.833;MAF_USDA=43.529
NC_035091.1	32095926	.	A	T	.	.	MAF_USDA=8.824
NC_035091.1	32095935	.	G	A	.	.	MAF_INRAE=12.658;MAF_USDA=7.059
NC_035091.1	32095953	.	G	A	.	.	MAF_USDA=3.279
NC_035091.1	32095974	.	C	T	.	.	MAF_USDA=4.098
NC_035091.1	32095976	.	G	A	.	.	MAF_USDA=4.098
NC_035091.1	32095998	.	A	C	.	.	MAF_USDA=8.333
NC_035091.1	32096049	.	C	T	.	.	MAF_USDA=4.098
NC_035091.1	32096051	.	C	G	.	.	MAF_INRAE=4.167;MAF_USDA=2.941
NC_035091.1	32096087	.	A	G	.	.	MAF_INRAE=13.333;MAF_USDA=25.882
NC_035091.1	32096098	.	C	T	.	.	MAF_INRAE=6.667;MAF_USDA=8.235
NC_035091.1	32096108	.	C	G	.	.	MAF_INRAE=20.0;MAF_USDA=44.118
NC_035091.1	32096130	.	C	T	.	.	MAF_USDA=23.77
NC_035091.1	32096181	.	T	C	.	.	MAF_USDA=2.353
NC_035091.1	32096257	.	C	T	.	.	MAF_USDA=4.918
NC_035091.1	32096298	.	G	A	.	.	MAF_INRAE=5.0;MAF_USDA=3.279
NC_035091.1	32096341	.	G	A	.	.	MAF_INRAE=5.063;MAF_USDA=6.471
NC_035091.1	32096415	.	T	G	.	.	MAF_INRAE=17.089;MAF_USDA=26.471
NC_035091.1	32096440	.	T	G	.	.	MAF_USDA=6.557
NC_035091.1	32096536	.	G	A	.	.	MAF_INRAE=29.747;MAF_USDA=44.706
NC_035091.1	32096537	.	G	A	.	.	MAF_USDA=2.353
NC_035091.1	32096551	.	C	T	.	.	MAF_USDA=5.833
NC_035091.1	32096557	.	A	G	.	.	MAF_USDA=5.833
NC_035091.1	32096766	.	T	C	.	.	MAF_INRAE=21.053
NC_035091.1	32096773	.	G	T	.	.	MAF_INRAE=6.962
NC_035091.1	32096815	.	C	T	.	.	MAF_INRAE=30.38;MAF_USDA=45.833
NC_035091.1	32096841	.	G	C	.	.	MAF_INRAE=44.304;MAF_USDA=9.836
NC_035091.1	32096869	.	G	A	.	.	MAF_INRAE=29.747;MAF_USDA=45.833
NC_035091.1	32096890	.	C	A	.	.	MAF_INRAE=17.089;MAF_USDA=12.5
NC_035091.1	32096994	.	C	T	.	.	MAF_INRAE=41.139
NC_035091.1	32097047	.	T	G	.	.	MAF_USDA=1.639
NC_035091.1	32097048	.	A	G	.	.	MAF_INRAE=29.747;MAF_USDA=45.238
NC_035091.1	32097103	.	T	C	.	.	MAF_INRAE=1.667
NC_035091.1	32097143	.	A	C	.	.	MAF_USDA=4.918
NC_035091.1	32097177	.	A	T	.	.	MAF_USDA=4.918
NC_035091.1	32097194	.	T	A	.	.	MAF_INRAE=5.0
NC_035091.1	32097352	.	C	T	.	.	MAF_INRAE=24.684;MAF_USDA=47.059
NC_035091.1	32097427	.	C	G	.	.	MAF_INRAE=5.0;MAF_USDA=14.754
NC_035091.1	32097469	.	A	G	.	.	MAF_INRAE=29.747;MAF_USDA=47.647
NC_035091.1	32097508	.	C	A	.	.	MAF_USDA=15.574
NC_035091.1	32097511	.	T	G	.	.	MAF_INRAE=5.0;MAF_USDA=20.492
NC_035091.1	32097516	.	C	T	.	.	MAF_INRAE=12.658;MAF_USDA=7.059
NC_035091.1	32097571	.	T	A	.	.	MAF_USDA=3.279
NC_035091.1	32097627	.	G	T	.	.	MAF_INRAE=29.747;MAF_USDA=44.706
NC_035091.1	32097636	.	G	C	.	.	MAF_USDA=1.639
NC_035091.1	32097638	.	A	C	.	.	MAF_USDA=1.639
NC_035091.1	32097639	.	G	A	.	.	MAF_INRAE=5.263
NC_035091.1	32097760	.	T	C	.	.	MAF_USDA=1.639
NC_035091.1	32097834	.	G	T	.	.	MAF_USDA=5.738
NC_035091.1	32097861	.	C	T	.	.	MAF_INRAE=20.0;MAF_USDA=42.353
NC_035091.1	32097892	.	C	T	.	.	MAF_INRAE=12.658;MAF_USDA=23.529
NC_035091.1	32097900	.	G	T	.	.	MAF_USDA=7.377
NC_035091.1	32097903	.	T	A	.	.	MAF_INRAE=6.329;MAF_USDA=4.118
NC_035091.1	32097939	.	T	C	.	.	MAF_INRAE=35.443;MAF_USDA=37.5
NC_035091.1	32097954	.	C	T	.	.	MAF_INRAE=8.333
NC_035091.1	32097980	.	C	T	.	.	MAF_INRAE=5.833
NC_035091.1	32097983	.	C	A	.	.	MAF_USDA=3.279
NC_035091.1	32098009	.	T	C	.	.	MAF_INRAE=5.0;MAF_USDA=18.852
NC_035091.1	32098062	.	T	C	.	.	MAF_USDA=12.295
NC_035091.1	32098085	.	C	A	.	.	MAF_INRAE=3.333
NC_035091.1	32098121	.	C	G	.	.	MAF_USDA=6.557
NC_035091.1	32098127	.	G	A	.	.	MAF_INRAE=6.667;MAF_USDA=4.706
NC_035091.1	32098173	.	A	C	.	.	MAF_USDA=9.836
NC_035091.1	32098212	.	G	A	.	.	MAF_INRAE=5.0
NC_035091.1	32098279	.	C	T	.	.	MAF_INRAE=5.833;MAF_USDA=22.917
NC_035091.1	32098297	.	A	T	.	.	MAF_INRAE=50.0;MAF_USDA=14.583
NC_035091.1	32098305	.	C	G	.	.	MAF_USDA=4.098
NC_035091.1	32098320	.	T	C	.	.	MAF_USDA=15.882
NC_035091.1	32098325	.	A	G	.	.	MAF_USDA=3.279
NC_035091.1	32098425	.	A	C	.	.	MAF_INRAE=29.747;MAF_USDA=48.824
NC_035091.1	32098447	.	T	C	.	.	MAF_USDA=4.167
NC_035091.1	32098466	.	A	C	.	.	MAF_INRAE=29.747;MAF_USDA=49.412
NC_035091.1	32098477	.	T	A	.	.	MAF_USDA=4.167
NC_035091.1	32098587	.	C	T	.	.	MAF_USDA=12.5
NC_035091.1	32098593	.	C	A	.	.	MAF_INRAE=29.747;MAF_USDA=44.706
NC_035091.1	32098630	.	C	A	.	.	MAF_INRAE=5.063;MAF_USDA=2.353
NC_035091.1	32098644	.	G	C	.	.	MAF_USDA=4.918
NC_035091.1	32098666	.	G	A	.	.	MAF_INRAE=6.962;MAF_USDA=4.706
NC_035091.1	32098672	.	G	A	.	.	MAF_USDA=4.098
NC_035091.1	32098677	.	A	C	.	.	MAF_INRAE=5.0;MAF_USDA=21.311
NC_035091.1	32098679	.	T	G	.	.	MAF_USDA=3.279
NC_035091.1	32098705	.	A	G	.	.	MAF_INRAE=48.734;MAF_USDA=25.294
NC_035091.1	32098723	.	C	T	.	.	MAF_USDA=8.333
NC_035091.1	32098726	.	T	C	.	.	MAF_INRAE=48.734;MAF_USDA=35.882
NC_035091.1	32098737	.	T	C	.	.	MAF_USDA=5.738
NC_035091.1	32098747	.	C	A	.	.	MAF_USDA=3.279
NC_035091.1	32098761	.	C	T	.	.	MAF_INRAE=21.519;MAF_USDA=10.588
NC_035091.1	32098770	.	T	G	.	.	MAF_USDA=11.475
NC_035091.1	32098845	.	A	C	.	.	MAF_USDA=4.098
NC_035091.1	32098960	.	T	G	.	.	MAF_INRAE=44.304;MAF_USDA=9.412
NC_035091.1	32098968	.	C	T	.	.	MAF_USDA=12.5
NC_035091.1	32098969	.	C	T	.	.	MAF_USDA=12.5
NC_035091.1	32098973	.	C	T	.	.	MAF_INRAE=29.747;MAF_USDA=44.706
NC_035091.1	32099012	.	A	T	.	.	MAF_INRAE=29.747;MAF_USDA=45.882
NC_035091.1	32099090	.	G	C	.	.	MAF_USDA=4.098
NC_035091.1	32099152	.	G	A	.	.	MAF_INRAE=29.747;MAF_USDA=46.471
NC_035091.1	32099173	.	T	C	.	.	MAF_USDA=12.353
NC_035091.1	32099190	.	C	A	.	.	MAF_USDA=5.738
NC_035091.1	32099208	.	G	T	.	.	MAF_INRAE=39.873;MAF_USDA=5.294
NC_035091.1	32099210	.	G	A	.	.	MAF_INRAE=12.658;MAF_USDA=7.059
NC_035091.1	32099223	.	G	A	.	.	MAF_USDA=7.377
NC_035091.1	32099260	.	G	A	.	.	MAF_INRAE=21.519;MAF_USDA=7.647
NC_035091.1	32099261	.	A	C	.	.	MAF_USDA=5.738
NC_035091.1	32099329	.	C	A	.	.	MAF_INRAE=5.0;MAF_USDA=7.377
NC_035091.1	32099361	.	A	G	.	.	MAF_INRAE=20.0;MAF_USDA=37.5
NC_035091.1	32099384	.	C	G	.	.	MAF_USDA=5.294
NC_035091.1	32099409	.	G	A	.	.	MAF_INRAE=12.658;MAF_USDA=24.706
NC_035091.1	32099428	.	A	T	.	.	MAF_INRAE=29.747;MAF_USDA=43.529
NC_035091.1	32099470	.	G	A	.	.	MAF_INRAE=26.316;MAF_USDA=5.294
NC_035091.1	32099474	.	C	T	.	.	MAF_USDA=21.311
NC_035091.1	32099481	.	G	A	.	.	MAF_USDA=5.738
NC_035091.1	32099514	.	C	T	.	.	MAF_USDA=2.353
NC_035091.1	32099567	.	T	A	.	.	MAF_INRAE=5.0
NC_035091.1	32099590	.	C	T	.	.	MAF_USDA=1.639
NC_035091.1	32099619	.	T	G	.	.	MAF_USDA=2.459
NC_035091.1	32099791	.	A	G	.	.	MAF_USDA=1.639
NC_035091.1	32099814	.	A	T	.	.	MAF_USDA=5.882
NC_035091.1	32099822	.	T	G	.	.	MAF_INRAE=15.823;MAF_USDA=12.5
NC_035091.1	32100035	.	C	A	.	.	MAF_INRAE=5.263;MAF_USDA=26.471
NC_035091.1	32100090	.	C	T	.	.	MAF_INRAE=8.861;MAF_USDA=22.941
NC_035091.1	32100091	.	C	T	.	.	MAF_INRAE=13.333;MAF_USDA=31.765
NC_035091.1	32100127	.	T	G	.	.	MAF_USDA=7.377
NC_035091.1	32100163	.	C	T	.	.	MAF_INRAE=30.38;MAF_USDA=22.941
NC_035091.1	32100218	.	T	A	.	.	MAF_INRAE=30.38;MAF_USDA=31.176
NC_035091.1	32100237	.	C	T	.	.	MAF_INRAE=5.0;MAF_USDA=6.557
NC_035091.1	32100307	.	G	A	.	.	MAF_USDA=3.279
NC_035091.1	32100329	.	A	T	.	.	MAF_USDA=12.5
NC_035091.1	32100393	.	C	T	.	.	MAF_USDA=4.706
NC_035091.1	32100401	.	C	T	.	.	MAF_INRAE=15.19;MAF_USDA=37.059
NC_035091.1	32100453	.	A	T	.	.	MAF_INRAE=10.759;MAF_USDA=10.0
NC_035091.1	32100554	.	G	C	.	.	MAF_USDA=1.639
NC_035091.1	32100570	.	C	T	.	.	MAF_USDA=2.353
NC_035091.1	32100594	.	C	A	.	.	MAF_INRAE=10.127;MAF_USDA=10.588
NC_035091.1	32100720	.	T	A	.	.	MAF_USDA=1.639
NC_035091.1	32100745	.	A	C	.	.	MAF_USDA=6.471
NC_035091.1	32100762	.	T	C	.	.	MAF_USDA=4.098
NC_035091.1	32100808	.	G	C	.	.	MAF_INRAE=39.873
NC_035091.1	32100823	.	G	T	.	.	MAF_INRAE=5.833
NC_035091.1	32100833	.	T	A	.	.	MAF_USDA=2.459
NC_035091.1	32100939	.	G	T	.	.	MAF_USDA=4.098
NC_035091.1	32100949	.	A	G	.	.	MAF_INRAE=40.506;MAF_USDA=3.279
NC_035091.1	32100988	.	T	G	.	.	MAF_INRAE=5.833
NC_035091.1	32100990	.	T	G	.	.	MAF_INRAE=27.5
NC_035091.1	32100998	.	T	A	.	.	MAF_INRAE=5.833
NC_035091.1	32101003	.	T	A	.	.	MAF_USDA=4.706
NC_035091.1	32101050	.	A	C	.	.	MAF_INRAE=5.063
NC_035091.1	32101055	.	A	T	.	.	MAF_USDA=5.882
NC_035091.1	32101182	.	G	T	.	.	MAF_USDA=18.824
NC_035091.1	32101188	.	T	G	.	.	MAF_USDA=23.529
NC_035091.1	32101195	.	A	G	.	.	MAF_USDA=37.5
NC_035091.1	32101203	.	G	C	.	.	MAF_USDA=39.583
NC_035091.1	32101205	.	T	C	.	.	MAF_USDA=37.5
NC_035091.1	32101211	.	A	T	.	.	MAF_USDA=24.118
NC_035091.1	32101221	.	A	T	.	.	MAF_USDA=25.294
NC_035091.1	32101222	.	C	T	.	.	MAF_USDA=27.059
NC_035091.1	32101236	.	G	A	.	.	MAF_USDA=29.412
NC_035091.1	32101248	.	G	T	.	.	MAF_USDA=26.471
NC_035091.1	32101250	.	T	G	.	.	MAF_USDA=26.471
NC_035091.1	32101251	.	C	T	.	.	MAF_USDA=26.471
NC_035091.1	32101259	.	A	G	.	.	MAF_USDA=24.706
NC_035091.1	32101271	.	C	A	.	.	MAF_USDA=27.059
NC_035091.1	32101283	.	A	C	.	.	MAF_USDA=24.706
NC_035091.1	32101367	.	A	C	.	.	MAF_INRAE=5.0;MAF_USDA=7.377
NC_035091.1	32101375	.	A	G	.	.	MAF_INRAE=6.329
NC_035091.1	32101433	.	A	C	.	.	MAF_USDA=12.295
NC_035091.1	32101434	.	G	A	.	.	MAF_USDA=4.706
NC_035091.1	32101531	.	G	A	.	.	MAF_INRAE=10.759;MAF_USDA=5.882
NC_035091.1	32101567	.	C	T	.	.	MAF_INRAE=40.506;MAF_USDA=4.098
NC_035091.1	32101584	.	G	A	.	.	MAF_INRAE=5.263;MAF_USDA=1.765
NC_035091.1	32101621	.	A	G	.	.	MAF_USDA=2.459
NC_035091.1	32101674	.	T	G	.	.	MAF_USDA=4.098
NC_035091.1	32101688	.	C	T	.	.	MAF_INRAE=41.139;MAF_USDA=3.279
NC_035091.1	32101832	.	C	T	.	.	MAF_INRAE=7.595
NC_035091.1	32101859	.	T	A	.	.	MAF_USDA=10.417
NC_035091.1	32101862	.	C	T	.	.	MAF_INRAE=15.789
NC_035091.1	32101881	.	G	A	.	.	MAF_INRAE=15.789
NC_035091.1	32102009	.	C	A	.	.	MAF_INRAE=5.833;MAF_USDA=24.706
NC_035091.1	32102040	.	A	G	.	.	MAF_INRAE=5.833;MAF_USDA=12.5
NC_035091.1	32102052	.	T	G	.	.	MAF_USDA=2.459
NC_035091.1	32102060	.	C	T	.	.	MAF_INRAE=46.203;MAF_USDA=10.588
NC_035091.1	32102133	.	C	T	.	.	MAF_INRAE=5.833;MAF_USDA=24.118
NC_035091.1	32102138	.	A	T	.	.	MAF_USDA=2.459
NC_035091.1	32102141	.	G	A	.	.	MAF_INRAE=10.759;MAF_USDA=9.412
NC_035091.1	32102163	.	T	A	.	.	MAF_USDA=6.471
NC_035091.1	32102164	.	G	T	.	.	MAF_INRAE=21.519;MAF_USDA=31.25
NC_035091.1	32102190	.	G	T	.	.	MAF_USDA=6.471
NC_035091.1	32102218	.	G	A	.	.	MAF_INRAE=12.025;MAF_USDA=8.197
NC_035091.1	32102251	.	G	A	.	.	MAF_USDA=2.459
NC_035091.1	32102284	.	G	T	.	.	MAF_INRAE=5.833;MAF_USDA=24.118
NC_035091.1	32102289	.	C	T	.	.	MAF_INRAE=46.203;MAF_USDA=11.176
NC_035091.1	32102319	.	A	C	.	.	MAF_USDA=2.459
NC_035091.1	32102400	.	T	A	.	.	MAF_USDA=6.471
NC_035091.1	32102407	.	T	A	.	.	MAF_INRAE=5.0;MAF_USDA=5.738
NC_035091.1	32102455	.	T	C	.	.	MAF_USDA=4.167
NC_035091.1	32102512	.	T	A	.	.	MAF_USDA=18.75
NC_035091.1	32102559	.	A	G	.	.	MAF_INRAE=39.241;MAF_USDA=4.098
NC_035091.1	32102569	.	T	C	.	.	MAF_USDA=12.295
NC_035091.1	32102667	.	C	T	.	.	MAF_INRAE=47.468;MAF_USDA=11.31
NC_035091.1	32102684	.	T	C	.	.	MAF_INRAE=5.696;MAF_USDA=6.548
NC_035091.1	32102775	.	T	C	.	.	MAF_USDA=6.471
NC_035091.1	32102853	.	T	C	.	.	MAF_USDA=7.627
NC_035091.1	32102888	.	C	T	.	.	MAF_INRAE=5.833;MAF_USDA=1.807
NC_035091.1	32102928	.	G	A	.	.	MAF_INRAE=6.667;MAF_USDA=1.829
NC_035091.1	32102932	.	G	A	.	.	MAF_USDA=21.739
NC_035091.1	32102947	.	C	T	.	.	MAF_USDA=4.268
NC_035091.1	32102955	.	C	A	.	.	MAF_INRAE=6.667;MAF_USDA=2.439
NC_035091.1	32102983	.	C	G	.	.	MAF_INRAE=6.667;MAF_USDA=2.439
NC_035091.1	32103048	.	A	G	.	.	MAF_USDA=6.024
NC_035091.1	32103136	.	C	T	.	.	MAF_USDA=4.31
NC_035091.1	32103153	.	G	T	.	.	MAF_USDA=25.0
NC_035091.1	32103212	.	C	A	.	.	MAF_USDA=4.237
NC_035091.1	32103230	.	A	G	.	.	MAF_USDA=1.695
NC_035091.1	32103326	.	A	G	.	.	MAF_USDA=1.695
NC_035091.1	32103382	.	T	A	.	.	MAF_USDA=23.913
NC_035091.1	32103383	.	A	T	.	.	MAF_USDA=1.695
NC_035091.1	32103386	.	A	G	.	.	MAF_INRAE=6.667;MAF_USDA=2.439
NC_035091.1	32103414	.	C	A	.	.	MAF_USDA=8.696
NC_035091.1	32103451	.	G	A	.	.	MAF_USDA=1.695
NC_035091.1	32103489	.	T	C	.	.	MAF_INRAE=24.051;MAF_USDA=39.759
NC_035091.1	32103491	.	A	G	.	.	MAF_INRAE=40.833;MAF_USDA=37.349
NC_035091.1	32103499	.	A	C	.	.	MAF_USDA=5.085
NC_035091.1	32103553	.	G	A	.	.	MAF_INRAE=14.557;MAF_USDA=13.529
NC_035091.1	32103619	.	G	A	.	.	MAF_INRAE=5.833;MAF_USDA=2.353
NC_035091.1	32103693	.	T	G	.	.	MAF_INRAE=5.833;MAF_USDA=2.353
NC_035091.1	32103721	.	A	G	.	.	MAF_USDA=3.279
NC_035091.1	32103729	.	A	G	.	.	MAF_INRAE=5.833;MAF_USDA=2.353
NC_035091.1	32103766	.	A	C	.	.	MAF_USDA=1.667
NC_035091.1	32103782	.	C	A	.	.	MAF_USDA=1.639
NC_035091.1	32103867	.	T	G	.	.	MAF_USDA=4.918
NC_035091.1	32103935	.	A	C	.	.	MAF_INRAE=5.833
NC_035091.1	32103961	.	T	G	.	.	MAF_INRAE=21.519;MAF_USDA=7.647
NC_035091.1	32103999	.	C	A	.	.	MAF_USDA=6.471
NC_035091.1	32104033	.	G	A	.	.	MAF_INRAE=22.152;MAF_USDA=8.235
NC_035091.1	32104181	.	C	G	.	.	MAF_USDA=8.197
NC_035091.1	32104236	.	G	T	.	.	MAF_INRAE=22.152;MAF_USDA=40.588
NC_035091.1	32104268	.	A	G	.	.	MAF_INRAE=5.833;MAF_USDA=2.459
NC_035091.1	32104299	.	G	T	.	.	MAF_INRAE=15.789;MAF_USDA=1.639
NC_035091.1	32104302	.	A	C	.	.	MAF_INRAE=21.519;MAF_USDA=7.647
NC_035091.1	32104365	.	C	T	.	.	MAF_USDA=4.918
NC_035091.1	32104371	.	A	G	.	.	MAF_USDA=6.471
NC_035091.1	32104380	.	T	A	.	.	MAF_INRAE=5.833;MAF_USDA=2.353
NC_035091.1	32104396	.	G	A	.	.	MAF_USDA=2.459
NC_035091.1	32104460	.	A	G	.	.	MAF_INRAE=5.063;MAF_USDA=7.059
NC_035091.1	32104506	.	A	G	.	.	MAF_INRAE=5.833;MAF_USDA=2.353
NC_035091.1	32104619	.	A	C	.	.	MAF_INRAE=41.139;MAF_USDA=4.31
NC_035091.1	32104748	.	A	T	.	.	MAF_INRAE=5.833;MAF_USDA=2.439
NC_035091.1	32104765	.	A	C	.	.	MAF_USDA=2.586
NC_035091.1	32104791	.	G	A	.	.	MAF_INRAE=10.127;MAF_USDA=5.488
NC_035091.1	32104839	.	T	A	.	.	MAF_INRAE=5.833;MAF_USDA=19.512
NC_035091.1	32104848	.	C	A	.	.	MAF_USDA=6.098
NC_035091.1	32104850	.	G	T	.	.	MAF_INRAE=5.833;MAF_USDA=19.512
NC_035091.1	32104860	.	G	A	.	.	MAF_INRAE=5.833;MAF_USDA=1.22
NC_035091.1	32104907	.	G	A	.	.	MAF_USDA=17.683
NC_035091.1	32104929	.	A	G	.	.	MAF_INRAE=5.063
NC_035091.1	32104977	.	A	C	.	.	MAF_INRAE=5.833;MAF_USDA=2.381
NC_035091.1	32104978	.	A	C	.	.	MAF_USDA=7.5
NC_035091.1	32105034	.	T	C	.	.	MAF_INRAE=5.833;MAF_USDA=2.586
NC_035091.1	32105140	.	C	G	.	.	MAF_USDA=12.069
NC_035091.1	32105232	.	C	T	.	.	MAF_USDA=12.931
NC_035091.1	32105234	.	A	T	.	.	MAF_USDA=1.724
NC_035091.1	32105254	.	G	A	.	.	MAF_INRAE=5.0;MAF_USDA=20.732
NC_035091.1	32105320	.	A	G	.	.	MAF_USDA=2.459
NC_035091.1	32105326	.	A	T	.	.	MAF_USDA=4.167
NC_035091.1	32105372	.	G	A	.	.	MAF_USDA=6.25
NC_035091.1	32105443	.	T	C	.	.	MAF_USDA=2.459
NC_035091.1	32105515	.	T	A	.	.	MAF_USDA=1.639
NC_035091.1	32105544	.	T	G	.	.	MAF_USDA=4.167
NC_035091.1	32105549	.	C	T	.	.	MAF_USDA=4.918
NC_035091.1	32105564	.	A	C	.	.	MAF_INRAE=6.667;MAF_USDA=2.941
NC_035091.1	32105567	.	G	T	.	.	MAF_USDA=1.639
NC_035091.1	32105632	.	T	C	.	.	MAF_USDA=4.167
NC_035091.1	32105659	.	T	G	.	.	MAF_USDA=4.167
NC_035091.1	32105722	.	A	T	.	.	MAF_INRAE=5.833;MAF_USDA=23.529
NC_035091.1	32105725	.	C	T	.	.	MAF_USDA=4.918
NC_035091.1	32105755	.	T	G	.	.	MAF_USDA=3.279
NC_035091.1	32105784	.	C	T	.	.	MAF_USDA=14.754
NC_035091.1	32105799	.	G	A	.	.	MAF_USDA=5.294
NC_035091.1	32105823	.	G	T	.	.	MAF_USDA=5.294
NC_035091.1	32105869	.	C	A	.	.	MAF_USDA=2.353
NC_035091.1	32105879	.	A	C	.	.	MAF_INRAE=39.873
NC_035091.1	32105971	.	G	T	.	.	MAF_INRAE=39.241
NC_035091.1	32105977	.	A	T	.	.	MAF_INRAE=4.43;MAF_USDA=4.098
NC_035091.1	32106020	.	T	C	.	.	MAF_USDA=1.765
NC_035091.1	32106069	.	T	G	.	.	MAF_INRAE=5.833;MAF_USDA=2.459
NC_035091.1	32106086	.	A	C	.	.	MAF_INRAE=5.833;MAF_USDA=2.459
NC_035091.1	32106091	.	A	C	.	.	MAF_INRAE=5.833
NC_035091.1	32106100	.	T	A	.	.	MAF_INRAE=5.833;MAF_USDA=2.459
NC_035091.1	32106186	.	T	G	.	.	MAF_INRAE=5.0;MAF_USDA=3.279
NC_035091.1	32106199	.	C	T	.	.	MAF_INRAE=15.19;MAF_USDA=12.941
NC_035091.1	32106243	.	A	C	.	.	MAF_USDA=1.639
NC_035091.1	32106268	.	A	T	.	.	MAF_INRAE=5.063;MAF_USDA=6.471
NC_035091.1	32106270	.	T	C	.	.	MAF_USDA=6.471
NC_035091.1	32106271	.	C	T	.	.	MAF_USDA=1.639
NC_035091.1	32106427	.	C	A	.	.	MAF_INRAE=5.696;MAF_USDA=8.824
NC_035091.1	32106432	.	C	A	.	.	MAF_INRAE=12.025;MAF_USDA=7.377
NC_035091.1	32106438	.	G	T	.	.	MAF_USDA=5.294
NC_035091.1	32106481	.	C	T	.	.	MAF_USDA=12.295
NC_035091.1	32106489	.	C	T	.	.	MAF_INRAE=5.833;MAF_USDA=2.353
NC_035091.1	32106512	.	C	T	.	.	MAF_USDA=1.639
NC_035091.1	32106525	.	G	T	.	.	MAF_INRAE=20.886;MAF_USDA=10.0
NC_035091.1	32106526	.	G	A	.	.	MAF_USDA=3.279
NC_035091.1	32106527	.	C	T	.	.	MAF_USDA=2.459
NC_035091.1	32106641	.	C	A	.	.	MAF_INRAE=5.833;MAF_USDA=1.639
NC_035091.1	32106716	.	A	G	.	.	MAF_USDA=12.295
NC_035091.1	32106788	.	G	A	.	.	MAF_USDA=4.918
NC_035091.1	32106854	.	A	G	.	.	MAF_USDA=25.294
NC_035091.1	32106857	.	T	G	.	.	MAF_USDA=13.115
NC_035091.1	32106917	.	G	C	.	.	MAF_INRAE=7.595
NC_035091.1	32107032	.	A	T	.	.	MAF_USDA=22.619
NC_035091.1	32107135	.	T	A	.	.	MAF_USDA=22.024
NC_035091.1	32107151	.	T	C	.	.	MAF_USDA=4.167
NC_035091.1	32107159	.	A	C	.	.	MAF_USDA=14.167
NC_035091.1	32107234	.	T	G	.	.	MAF_USDA=4.167
NC_035091.1	32107313	.	A	T	.	.	MAF_INRAE=31.579;MAF_USDA=34.706
NC_035091.1	32107359	.	T	G	.	.	MAF_USDA=22.353
NC_035091.1	32107405	.	G	A	.	.	MAF_INRAE=43.038;MAF_USDA=4.098
NC_035091.1	32107554	.	C	T	.	.	MAF_USDA=5.294
NC_035091.1	32107572	.	A	G	.	.	MAF_INRAE=6.329;MAF_USDA=8.824
NC_035091.1	32107643	.	T	C	.	.	MAF_INRAE=5.696;MAF_USDA=8.824
NC_035091.1	32107645	.	A	C	.	.	MAF_INRAE=5.833;MAF_USDA=7.059
NC_035091.1	32107762	.	G	A	.	.	MAF_INRAE=4.43;MAF_USDA=1.667
NC_035091.1	32107823	.	T	C	.	.	MAF_USDA=4.706
NC_035091.1	32107889	.	A	G	.	.	MAF_INRAE=50.0;MAF_USDA=11.765
NC_035091.1	32107944	.	C	T	.	.	MAF_INRAE=15.789
NC_035091.1	32108011	.	C	A	.	.	MAF_INRAE=26.316;MAF_USDA=10.0
NC_035091.1	32108014	.	T	G	.	.	MAF_USDA=14.583
NC_035091.1	32108030	.	G	T	.	.	MAF_USDA=6.557
NC_035091.1	32108081	.	G	T	.	.	MAF_INRAE=31.579;MAF_USDA=8.333
NC_035091.1	32108091	.	G	A	.	.	MAF_USDA=22.619
NC_035091.1	32108184	.	G	A	.	.	MAF_USDA=4.237
NC_035091.1	32108230	.	C	G	.	.	MAF_USDA=6.548
NC_035091.1	32108266	.	G	T	.	.	MAF_INRAE=5.063;MAF_USDA=7.143
NC_035091.1	32108423	.	G	A	.	.	MAF_USDA=6.548
NC_035091.1	32108424	.	C	A	.	.	MAF_INRAE=1.667
NC_035091.1	32108431	.	A	T	.	.	MAF_USDA=6.667
NC_035091.1	32108434	.	T	G	.	.	MAF_USDA=1.667
NC_035091.1	32108519	.	C	A	.	.	MAF_INRAE=11.392;MAF_USDA=10.0
NC_035091.1	32108538	.	C	T	.	.	MAF_USDA=10.417
NC_035091.1	32108550	.	C	T	.	.	MAF_USDA=6.548
NC_035091.1	32108592	.	A	G	.	.	MAF_USDA=22.619
NC_035091.1	32108605	.	A	C	.	.	MAF_USDA=8.333
NC_035091.1	32108623	.	G	A	.	.	MAF_USDA=3.333
NC_035091.1	32108635	.	C	T	.	.	MAF_USDA=7.5
NC_035091.1	32108760	.	C	A	.	.	MAF_USDA=2.5
NC_035091.1	32108770	.	G	A	.	.	MAF_USDA=2.5
NC_035091.1	32108777	.	T	C	.	.	MAF_USDA=2.976
NC_035091.1	32108778	.	T	C	.	.	MAF_USDA=16.667
NC_035091.1	32108790	.	T	A	.	.	MAF_USDA=22.917
NC_035091.1	32108791	.	G	A	.	.	MAF_USDA=1.639
NC_035091.1	32108794	.	C	A	.	.	MAF_USDA=14.583
NC_035091.1	32108803	.	C	T	.	.	MAF_USDA=16.667
NC_035091.1	32108813	.	A	G	.	.	MAF_USDA=5.833
NC_035091.1	32108822	.	G	T	.	.	MAF_USDA=2.5
NC_035091.1	32110706	.	G	C	.	.	MAF_USDA=14.583
NC_035091.1	32110743	.	T	A	.	.	MAF_USDA=8.333
NC_035091.1	32110929	.	G	T	.	.	MAF_INRAE=5.263;MAF_USDA=27.083
NC_035091.1	32110977	.	G	A	.	.	MAF_USDA=4.762
NC_035091.1	32110987	.	T	A	.	.	MAF_INRAE=5.0
NC_035091.1	32111029	.	G	T	.	.	MAF_INRAE=4.43
NC_035091.1	32111065	.	G	A	.	.	MAF_USDA=6.471
NC_035091.1	32111073	.	C	T	.	.	MAF_USDA=3.333
NC_035091.1	32111137	.	C	A	.	.	MAF_USDA=10.417
NC_035091.1	32111173	.	A	G	.	.	MAF_INRAE=2.632
NC_035091.1	32111179	.	C	A	.	.	MAF_USDA=4.167
NC_035091.1	32111227	.	C	G	.	.	MAF_INRAE=13.158
NC_035091.1	32111259	.	C	T	.	.	MAF_USDA=4.098
NC_035091.1	32111291	.	G	C	.	.	MAF_USDA=5.738
NC_035091.1	32111294	.	G	A	.	.	MAF_USDA=6.25
NC_035091.1	32111304	.	G	A	.	.	MAF_USDA=1.667
NC_035091.1	32111312	.	T	A	.	.	MAF_INRAE=44.304;MAF_USDA=4.167
NC_035091.1	32111332	.	G	T	.	.	MAF_USDA=23.214
NC_035091.1	32111346	.	A	C	.	.	MAF_INRAE=11.392;MAF_USDA=5.952
NC_035091.1	32111378	.	C	G	.	.	MAF_INRAE=49.367;MAF_USDA=35.119
NC_035091.1	32111410	.	G	T	.	.	MAF_USDA=5.833
NC_035091.1	32111437	.	A	G	.	.	MAF_USDA=5.833
NC_035091.1	32111455	.	C	T	.	.	MAF_USDA=2.5
NC_035091.1	32111467	.	A	G	.	.	MAF_USDA=3.333
NC_035091.1	32111513	.	A	C	.	.	MAF_INRAE=25.833;MAF_USDA=25.0
NC_035091.1	32111562	.	C	G	.	.	MAF_INRAE=15.823;MAF_USDA=14.881
NC_035091.1	32111599	.	T	A	.	.	MAF_INRAE=15.823;MAF_USDA=14.118
NC_035091.1	32111607	.	A	C	.	.	MAF_INRAE=44.304;MAF_USDA=4.098
NC_035091.1	32111623	.	A	C	.	.	MAF_INRAE=21.519;MAF_USDA=8.235
NC_035091.1	32111638	.	T	C	.	.	MAF_USDA=5.882
NC_035091.1	32111640	.	C	T	.	.	MAF_INRAE=21.519
NC_035091.1	32111705	.	T	C	.	.	MAF_USDA=8.333
NC_035091.1	32111739	.	A	T	.	.	MAF_USDA=4.167
NC_035091.1	32111810	.	T	C	.	.	MAF_INRAE=31.579;MAF_USDA=10.0
NC_035091.1	32111862	.	C	A	.	.	MAF_USDA=4.348
NC_035091.1	32111880	.	A	T	.	.	MAF_USDA=28.333
NC_035091.1	32111908	.	C	A	.	.	MAF_USDA=2.5
NC_035091.1	32111928	.	A	C	.	.	MAF_INRAE=12.025;MAF_USDA=8.333
NC_035091.1	32111953	.	G	T	.	.	MAF_INRAE=21.519;MAF_USDA=9.036
NC_035091.1	32111996	.	G	A	.	.	MAF_INRAE=48.101;MAF_USDA=32.53
NC_035091.1	32111998	.	G	T	.	.	MAF_USDA=1.639
NC_035091.1	32112033	.	C	A	.	.	MAF_USDA=3.279
NC_035091.1	32112166	.	T	C	.	.	MAF_INRAE=5.263;MAF_USDA=4.545
NC_035091.1	32112201	.	C	T	.	.	MAF_USDA=12.5
NC_035091.1	32112215	.	C	T	.	.	MAF_USDA=7.927
NC_035091.1	32112355	.	T	A	.	.	MAF_USDA=4.918
NC_035091.1	32112477	.	G	T	.	.	MAF_USDA=6.471
NC_035091.1	32112490	.	C	A	.	.	MAF_USDA=3.279
NC_035091.1	32112536	.	C	T	.	.	MAF_INRAE=5.063;MAF_USDA=6.548
NC_035091.1	32112547	.	T	C	.	.	MAF_USDA=2.5
NC_035091.1	32112549	.	G	C	.	.	MAF_USDA=15.833
NC_035091.1	32112607	.	C	G	.	.	MAF_INRAE=15.789;MAF_USDA=1.639
NC_035091.1	32112649	.	C	A	.	.	MAF_USDA=16.667
NC_035091.1	32112760	.	G	A	.	.	MAF_USDA=2.459
NC_035091.1	32112765	.	G	A	.	.	MAF_USDA=4.167
NC_035091.1	32112777	.	G	A	.	.	MAF_INRAE=5.0;MAF_USDA=4.118
NC_035091.1	32112789	.	T	C	.	.	MAF_USDA=4.098
NC_035091.1	32112793	.	C	T	.	.	MAF_INRAE=41.667;MAF_USDA=41.667
NC_035091.1	32112796	.	A	G	.	.	MAF_USDA=5.882
NC_035091.1	32112823	.	G	T	.	.	MAF_USDA=1.639
NC_035091.1	32112848	.	C	A	.	.	MAF_USDA=9.836
NC_035091.1	32112867	.	C	A	.	.	MAF_USDA=8.333
NC_035091.1	32112877	.	G	T	.	.	MAF_USDA=7.377
NC_035091.1	32112902	.	G	C	.	.	MAF_USDA=11.667
NC_035091.1	32112916	.	G	A	.	.	MAF_USDA=10.0
NC_035091.1	32112947	.	C	T	.	.	MAF_USDA=2.5
NC_035091.1	32112954	.	G	T	.	.	MAF_USDA=7.229
NC_035091.1	32112965	.	C	T	.	.	MAF_USDA=21.687
NC_035091.1	32113009	.	C	A	.	.	MAF_USDA=1.724
NC_035091.1	32113045	.	G	T	.	.	MAF_USDA=12.5
NC_035091.1	32113068	.	C	T	.	.	MAF_USDA=5.932
NC_035091.1	32113072	.	C	A	.	.	MAF_USDA=21.687
NC_035091.1	32113122	.	C	T	.	.	MAF_INRAE=31.579;MAF_USDA=10.119
NC_035091.1	32113186	.	G	T	.	.	MAF_INRAE=31.579
NC_035091.1	32113200	.	G	T	.	.	MAF_USDA=12.5
NC_035091.1	32113382	.	C	A	.	.	MAF_USDA=5.932
NC_035091.1	32113512	.	C	T	.	.	MAF_USDA=8.333
NC_035091.1	32113661	.	G	A	.	.	MAF_USDA=15.217
NC_035091.1	32117938	.	T	A	.	.	MAF_USDA=2.083
NC_035091.1	32119936	.	CAAAA	CAAAC	.	.	MAF_USDA=4.167
NC_035091.1	32119957	.	C	A	.	.	MAF_INRAE=2.632
NC_035091.1	32119963	.	G	A	.	.	MAF_USDA=1.667
NC_035091.1	32119976	.	A	T	.	.	MAF_USDA=2.5
NC_035091.1	32119981	.	G	T	.	.	MAF_USDA=6.667
NC_035091.1	32120032	.	A	C	.	.	MAF_INRAE=4.167
NC_035091.1	32120117	.	A	G	.	.	MAF_USDA=14.881
NC_035091.1	32120141	.	G	T	.	.	MAF_USDA=23.214
NC_035091.1	32120292	.	T	C	.	.	MAF_INRAE=15.789
NC_035091.1	32120347	.	T	A	.	.	MAF_USDA=10.417
NC_035091.1	32120480	.	T	A	.	.	MAF_INRAE=5.263;MAF_USDA=35.294
NC_035091.1	32120519	.	A	G	.	.	MAF_INRAE=6.329
NC_035091.1	32120544	.	A	G	.	.	MAF_USDA=21.765
NC_035091.1	32120565	.	C	T	.	.	MAF_USDA=2.459
NC_035091.1	32120566	.	A	C	.	.	MAF_INRAE=12.025;MAF_USDA=4.918
NC_035091.1	32120572	.	T	A	.	.	MAF_USDA=1.639
NC_035091.1	32120573	.	T	G	.	.	MAF_USDA=3.279
NC_035091.1	32120574	.	G	T	.	.	MAF_INRAE=7.595;MAF_USDA=7.143
NC_035091.1	32120588	.	A	G	.	.	MAF_USDA=4.098
NC_035091.1	32120600	.	C	G	.	.	MAF_USDA=5.882
NC_035091.1	32120620	.	G	A	.	.	MAF_INRAE=20.886;MAF_USDA=25.0
NC_035091.1	32120667	.	C	T	.	.	MAF_USDA=2.353
NC_035091.1	32120683	.	C	A	.	.	MAF_USDA=4.918
NC_035091.1	32120791	.	G	T	.	.	MAF_USDA=2.459
NC_035091.1	32120793	.	G	A	.	.	MAF_USDA=1.639
NC_035091.1	32120817	.	T	G	.	.	MAF_INRAE=15.789;MAF_USDA=1.639
NC_035091.1	32120839	.	A	C	.	.	MAF_USDA=21.176
NC_035091.1	32120868	.	T	G	.	.	MAF_USDA=1.639
NC_035091.1	32120869	.	G	T	.	.	MAF_INRAE=5.263
NC_035091.1	32120903	.	G	A	.	.	MAF_USDA=2.353
NC_035091.1	32120910	.	G	A	.	.	MAF_INRAE=49.367;MAF_USDA=34.706
NC_035091.1	32120931	.	G	T	.	.	MAF_USDA=9.412
NC_035091.1	32121019	.	T	C	.	.	MAF_USDA=22.353
NC_035091.1	32121116	.	C	T	.	.	MAF_USDA=3.279
NC_035091.1	32121211	.	G	C	.	.	MAF_INRAE=6.962;MAF_USDA=5.738
NC_035091.1	32121252	.	C	A	.	.	MAF_USDA=4.167
NC_035091.1	32121307	.	G	A	.	.	MAF_INRAE=22.152;MAF_USDA=35.882
NC_035091.1	32121320	.	G	C	.	.	MAF_INRAE=49.367;MAF_USDA=11.176
NC_035091.1	32121324	.	C	G	.	.	MAF_USDA=2.459
NC_035091.1	32121340	.	C	T	.	.	MAF_USDA=4.098
NC_035091.1	32121358	.	C	A	.	.	MAF_USDA=1.639
NC_035091.1	32121388	.	CGG	CGA	.	.	MAF_USDA=35.417
NC_035091.1	32121390	.	G	A	.	.	MAF_INRAE=20.886
NC_035091.1	32121439	.	C	T	.	.	MAF_INRAE=7.595
NC_035091.1	32121496	.	T	C	.	.	MAF_INRAE=5.263
NC_035091.1	32121498	.	G	T	.	.	MAF_USDA=3.279
NC_035091.1	32121523	.	C	A	.	.	MAF_USDA=2.459
NC_035091.1	32121524	.	C	T	.	.	MAF_USDA=2.459
NC_035091.1	32121674	.	A	C	.	.	MAF_INRAE=31.579;MAF_USDA=11.176
NC_035091.1	32121708	.	A	T	.	.	MAF_USDA=10.417
NC_035091.1	32121826	.	G	T	.	.	MAF_INRAE=43.671
NC_035091.1	32121868	.	A	C	.	.	MAF_INRAE=1.667
NC_035091.1	32121899	.	A	T	.	.	MAF_INRAE=7.595
NC_035091.1	32121902	.	T	G	.	.	MAF_USDA=1.639
NC_035091.1	32121969	.	T	C	.	.	MAF_USDA=5.738
NC_035091.1	32122049	.	C	A	.	.	MAF_INRAE=15.823;MAF_USDA=14.706
NC_035091.1	32122058	.	A	G	.	.	MAF_INRAE=44.304;MAF_USDA=4.098
NC_035091.1	32122067	.	T	G	.	.	MAF_USDA=2.459
NC_035091.1	32122115	.	G	A	.	.	MAF_USDA=1.639
NC_035091.1	32122132	.	A	T	.	.	MAF_INRAE=1.667;MAF_USDA=2.353
NC_035091.1	32122139	.	C	A	.	.	MAF_USDA=7.059
NC_035091.1	32122141	.	A	C	.	.	MAF_USDA=5.882
NC_035091.1	32122145	.	A	T	.	.	MAF_USDA=1.765
NC_035091.1	32122187	.	T	C	.	.	MAF_INRAE=49.367;MAF_USDA=35.882
NC_035091.1	32122207	.	T	C	.	.	MAF_INRAE=5.833;MAF_USDA=2.353
NC_035091.1	32122229	.	T	C	.	.	MAF_USDA=6.557
NC_035091.1	32122251	.	T	A	.	.	MAF_USDA=1.639
NC_035091.1	32122271	.	G	A	.	.	MAF_INRAE=5.833;MAF_USDA=2.353
NC_035091.1	32122284	.	C	A	.	.	MAF_INRAE=5.263
NC_035091.1	32122300	.	G	A	.	.	MAF_INRAE=5.833;MAF_USDA=2.353
NC_035091.1	32122336	.	G	A	.	.	MAF_INRAE=5.833;MAF_USDA=4.118
NC_035091.1	32122344	.	A	C	.	.	MAF_INRAE=46.835;MAF_USDA=6.25
NC_035091.1	32122383	.	G	T	.	.	MAF_INRAE=7.595
NC_035091.1	32122402	.	C	T	.	.	MAF_INRAE=5.833;MAF_USDA=2.353
NC_035091.1	32122441	.	A	T	.	.	MAF_USDA=4.098
NC_035091.1	32122456	.	G	T	.	.	MAF_INRAE=12.025;MAF_USDA=8.197
NC_035091.1	32122463	.	C	T	.	.	MAF_INRAE=5.833;MAF_USDA=24.118
NC_035091.1	32122479	.	G	A	.	.	MAF_USDA=4.167
NC_035091.1	32122491	.	A	T	.	.	MAF_INRAE=15.789;MAF_USDA=1.639
NC_035091.1	32122534	.	G	C	.	.	MAF_USDA=1.639
NC_035091.1	32122540	.	G	A	.	.	MAF_USDA=4.098
NC_035091.1	32122554	.	C	A	.	.	MAF_INRAE=21.519;MAF_USDA=7.647
NC_035091.1	32122582	.	G	A	.	.	MAF_INRAE=5.833;MAF_USDA=2.459
NC_035091.1	32122594	.	T	C	.	.	MAF_USDA=4.098
NC_035091.1	32122662	.	C	T	.	.	MAF_INRAE=5.833;MAF_USDA=23.529
NC_035091.1	32122673	.	C	T	.	.	MAF_USDA=4.098
NC_035091.1	32122687	.	G	A	.	.	MAF_INRAE=15.789
NC_035091.1	32122722	.	G	A	.	.	MAF_INRAE=22.152;MAF_USDA=41.765
NC_035091.1	32122730	.	C	T	.	.	MAF_INRAE=5.833;MAF_USDA=2.459
NC_035091.1	32122742	.	A	C	.	.	MAF_INRAE=5.0;MAF_USDA=2.459
NC_035091.1	32122823	.	C	T	.	.	MAF_INRAE=5.063
NC_035091.1	32122831	.	T	C	.	.	MAF_INRAE=5.833;MAF_USDA=2.459
NC_035091.1	32122858	.	G	T	.	.	MAF_USDA=2.459
NC_035091.1	32122927	.	C	T	.	.	MAF_USDA=4.918
NC_035091.1	32122942	.	G	A	.	.	MAF_INRAE=5.833;MAF_USDA=2.353
NC_035091.1	32122945	.	G	A	.	.	MAF_INRAE=5.833;MAF_USDA=2.353
NC_035091.1	32123023	.	G	C	.	.	MAF_INRAE=5.833;MAF_USDA=2.353
NC_035091.1	32123029	.	T	A	.	.	MAF_INRAE=45.57;MAF_USDA=11.765
NC_035091.1	32123075	.	G	A	.	.	MAF_INRAE=5.833
NC_035091.1	32123124	.	T	C	.	.	MAF_INRAE=5.833;MAF_USDA=13.095
NC_035091.1	32123125	.	G	A	.	.	MAF_USDA=3.333
NC_035091.1	32123168	.	C	A	.	.	MAF_USDA=4.918
NC_035091.1	32123175	.	C	G	.	.	MAF_INRAE=5.833;MAF_USDA=2.083
NC_035091.1	32123184	.	A	C	.	.	MAF_USDA=3.279
NC_035091.1	32123251	.	C	T	.	.	MAF_USDA=6.557
NC_035091.1	32123257	.	C	T	.	.	MAF_USDA=6.471
NC_035091.1	32123305	.	C	T	.	.	MAF_INRAE=4.43;MAF_USDA=5.0
NC_035091.1	32123337	.	G	T	.	.	MAF_INRAE=5.833;MAF_USDA=2.353
NC_035091.1	32123439	.	G	A	.	.	MAF_INRAE=5.833;MAF_USDA=2.353
NC_035091.1	32123460	.	A	G	.	.	MAF_USDA=6.667
NC_035091.1	32123525	.	C	A	.	.	MAF_INRAE=15.19;MAF_USDA=14.706
NC_035091.1	32123552	.	T	C	.	.	MAF_USDA=12.5
NC_035091.1	32123567	.	G	T	.	.	MAF_INRAE=22.152;MAF_USDA=33.333
NC_035091.1	32123580	.	T	G	.	.	MAF_INRAE=45.0
NC_035091.1	32123628	.	G	T	.	.	MAF_USDA=10.417
NC_035091.1	32123647	.	A	G	.	.	MAF_INRAE=49.367;MAF_USDA=14.706
NC_035091.1	32123676	.	G	T	.	.	MAF_USDA=4.918
NC_035091.1	32123737	.	G	C	.	.	MAF_INRAE=50.0;MAF_USDA=14.286
NC_035091.1	32123765	.	T	A	.	.	MAF_INRAE=48.734;MAF_USDA=31.765
NC_035091.1	32123828	.	A	T	.	.	MAF_INRAE=5.833;MAF_USDA=1.765
NC_035091.1	32123856	.	T	A	.	.	MAF_INRAE=5.833;MAF_USDA=2.353
NC_035091.1	32123909	.	T	A	.	.	MAF_INRAE=5.833;MAF_USDA=22.941
NC_035091.1	32123919	.	C	T	.	.	MAF_USDA=6.471
NC_035091.1	32123952	.	G	A	.	.	MAF_USDA=1.765
NC_035091.1	32123974	.	T	C	.	.	MAF_INRAE=5.833;MAF_USDA=2.083
NC_035091.1	32123999	.	G	T	.	.	MAF_INRAE=5.0;MAF_USDA=1.639
NC_035091.1	32124023	.	A	T	.	.	MAF_USDA=4.098
NC_035091.1	32124025	.	G	A	.	.	MAF_USDA=3.279
NC_035091.1	32124047	.	G	A	.	.	MAF_USDA=4.918
NC_035091.1	32124117	.	G	A	.	.	MAF_USDA=5.294
NC_035091.1	32124133	.	T	C	.	.	MAF_INRAE=5.833;MAF_USDA=23.529
NC_035091.1	32124146	.	T	C	.	.	MAF_INRAE=40.506;MAF_USDA=4.098
NC_035091.1	32124264	.	A	T	.	.	MAF_INRAE=5.833;MAF_USDA=2.353
NC_035091.1	32124270	.	A	G	.	.	MAF_INRAE=5.696;MAF_USDA=7.647
NC_035091.1	32124313	.	A	G	.	.	MAF_USDA=1.639
NC_035091.1	32124323	.	A	C	.	.	MAF_USDA=12.295
NC_035091.1	32124363	.	C	T	.	.	MAF_INRAE=5.0;MAF_USDA=6.471
NC_035091.1	32124465	.	G	C	.	.	MAF_INRAE=4.167;MAF_USDA=2.459
NC_035091.1	32124494	.	G	A	.	.	MAF_INRAE=10.759;MAF_USDA=8.824
NC_035091.1	32124508	.	A	G	.	.	MAF_INRAE=5.0;MAF_USDA=1.639
NC_035091.1	32124519	.	T	C	.	.	MAF_INRAE=21.519;MAF_USDA=7.647
NC_035091.1	32124557	.	T	G	.	.	MAF_INRAE=5.833;MAF_USDA=2.353
NC_035091.1	32124599	.	G	A	.	.	MAF_INRAE=37.975;MAF_USDA=4.098
NC_035091.1	32124658	.	C	T	.	.	MAF_USDA=2.083
NC_035091.1	32124673	.	C	T	.	.	MAF_USDA=4.918
NC_035091.1	32124674	.	G	A	.	.	MAF_USDA=3.279
NC_035091.1	32124681	.	G	T	.	.	MAF_INRAE=40.506
NC_035091.1	32124695	.	T	G	.	.	MAF_USDA=4.167
NC_035091.1	32124708	.	G	A	.	.	MAF_USDA=6.471
NC_035091.1	32124712	.	T	G	.	.	MAF_INRAE=6.329
NC_035091.1	32124746	.	C	T	.	.	MAF_USDA=1.639
NC_035091.1	32124781	.	C	T	.	.	MAF_INRAE=5.833;MAF_USDA=2.353
NC_035091.1	32124815	.	A	G	.	.	MAF_INRAE=5.833;MAF_USDA=2.353
NC_035091.1	32124819	.	A	T	.	.	MAF_USDA=7.377
NC_035091.1	32124824	.	A	G	.	.	MAF_INRAE=5.833;MAF_USDA=2.353
NC_035091.1	32124883	.	T	G	.	.	MAF_USDA=10.714
NC_035091.1	32124894	.	G	T	.	.	MAF_INRAE=6.667;MAF_USDA=2.353
NC_035091.1	32124917	.	C	G	.	.	MAF_INRAE=6.667;MAF_USDA=2.353
NC_035091.1	32124929	.	A	G	.	.	MAF_USDA=1.724
NC_035091.1	32124933	.	A	T	.	.	MAF_USDA=2.469
NC_035091.1	32124998	.	C	T	.	.	MAF_INRAE=7.5;MAF_USDA=8.621
NC_035091.1	32124999	.	A	G	.	.	MAF_INRAE=15.0;MAF_USDA=11.207
NC_035091.1	32125010	.	A	C	.	.	MAF_INRAE=7.5
NC_035091.1	32125012	.	C	T	.	.	MAF_USDA=13.043
NC_035091.1	32125034	.	G	A	.	.	MAF_INRAE=6.667;MAF_USDA=2.586
NC_035091.1	32125114	.	A	G	.	.	MAF_INRAE=6.667;MAF_USDA=10.494
NC_035091.1	32125191	.	G	A	.	.	MAF_USDA=1.695
NC_035091.1	32125221	.	A	G	.	.	MAF_USDA=1.695
NC_035091.1	32125230	.	T	C	.	.	MAF_INRAE=6.667;MAF_USDA=2.542
NC_035091.1	32125274	.	T	C	.	.	MAF_USDA=25.926
NC_035091.1	32125349	.	T	A	.	.	MAF_USDA=1.724
NC_035091.1	32125380	.	A	C	.	.	MAF_INRAE=37.5;MAF_USDA=40.741
NC_035091.1	32125435	.	C	T	.	.	MAF_USDA=3.39
NC_035091.1	32125518	.	C	T	.	.	MAF_INRAE=5.833
NC_035091.1	32125555	.	C	A	.	.	MAF_INRAE=7.5;MAF_USDA=8.475
NC_035091.1	32125609	.	T	A	.	.	MAF_USDA=3.39
NC_035091.1	32125791	.	G	A	.	.	MAF_INRAE=29.167;MAF_USDA=1.695
NC_035091.1	32125840	.	T	A	.	.	MAF_INRAE=42.5;MAF_USDA=19.565
NC_035091.1	32125864	.	A	G	.	.	MAF_INRAE=29.167;MAF_USDA=32.609
NC_035091.1	32125866	.	A	T	.	.	MAF_USDA=8.696
NC_035091.1	32125869	.	T	G	.	.	MAF_INRAE=37.5;MAF_USDA=19.753
NC_035091.1	32125922	.	A	G	.	.	MAF_INRAE=14.167;MAF_USDA=43.21
NC_035091.1	32126073	.	G	C	.	.	MAF_INRAE=15.19;MAF_USDA=22.917
NC_035091.1	32126089	.	C	T	.	.	MAF_INRAE=5.833
NC_035091.1	32126139	.	C	A	.	.	MAF_INRAE=46.203;MAF_USDA=12.941
NC_035091.1	32126306	.	G	A	.	.	MAF_INRAE=15.19;MAF_USDA=12.353
NC_035091.1	32126319	.	G	A	.	.	MAF_USDA=1.639
NC_035091.1	32126517	.	T	A	.	.	MAF_INRAE=15.789;MAF_USDA=1.639
NC_035091.1	32126562	.	G	T	.	.	MAF_INRAE=21.519;MAF_USDA=31.765
NC_035091.1	32126611	.	C	A	.	.	MAF_INRAE=21.519;MAF_USDA=8.824
NC_035091.1	32126620	.	T	G	.	.	MAF_INRAE=5.833
NC_035091.1	32126654	.	T	A	.	.	MAF_USDA=6.557
NC_035091.1	32126657	.	G	C	.	.	MAF_INRAE=37.342;MAF_USDA=47.647
NC_035091.1	32126685	.	C	A	.	.	MAF_INRAE=40.506
NC_035091.1	32126812	.	T	A	.	.	MAF_USDA=4.098
NC_035091.1	32126849	.	A	G	.	.	MAF_INRAE=41.772;MAF_USDA=23.529
NC_035091.1	32126870	.	A	C	.	.	MAF_INRAE=3.797;MAF_USDA=4.098
NC_035091.1	32127038	.	A	C	.	.	MAF_INRAE=5.696;MAF_USDA=7.059
NC_035091.1	32127099	.	A	C	.	.	MAF_INRAE=42.405;MAF_USDA=20.833
NC_035091.1	32127228	.	G	T	.	.	MAF_USDA=8.333
NC_035091.1	32127255	.	C	T	.	.	MAF_USDA=1.765
NC_035091.1	32127262	.	C	T	.	.	MAF_INRAE=5.063;MAF_USDA=12.353
NC_035091.1	32127271	.	T	A	.	.	MAF_INRAE=6.329
NC_035091.1	32127273	.	G	A	.	.	MAF_INRAE=22.152;MAF_USDA=8.824
NC_035091.1	32127304	.	A	G	.	.	MAF_USDA=8.333
NC_035091.1	32127442	.	G	T	.	.	MAF_USDA=8.235
NC_035091.1	32127509	.	G	T	.	.	MAF_INRAE=10.759;MAF_USDA=5.882
NC_035091.1	32127594	.	G	C	.	.	MAF_INRAE=10.759;MAF_USDA=10.588
NC_035091.1	32127638	.	C	G	.	.	MAF_INRAE=12.025;MAF_USDA=4.098
NC_035091.1	32127661	.	T	C	.	.	MAF_USDA=4.918
NC_035091.1	32127734	.	T	C	.	.	MAF_USDA=22.353
NC_035091.1	32127750	.	A	C	.	.	MAF_USDA=21.765
NC_035091.1	32127756	.	T	C	.	.	MAF_INRAE=10.759;MAF_USDA=11.765
NC_035091.1	32127789	.	A	T	.	.	MAF_USDA=1.639
NC_035091.1	32127808	.	G	A	.	.	MAF_USDA=4.918
NC_035091.1	32127840	.	A	G	.	.	MAF_INRAE=8.861;MAF_USDA=2.083
NC_035091.1	32127875	.	A	T	.	.	MAF_USDA=4.098
NC_035091.1	32127884	.	G	A	.	.	MAF_USDA=4.098
NC_035091.1	32127907	.	A	G	.	.	MAF_USDA=35.294
NC_035091.1	32127947	.	T	A	.	.	MAF_USDA=21.765
NC_035091.1	32127982	.	A	G	.	.	MAF_USDA=22.941
NC_035091.1	32128030	.	G	T	.	.	MAF_INRAE=15.789;MAF_USDA=1.639
NC_035091.1	32128096	.	C	T	.	.	MAF_USDA=1.639
NC_035091.1	32128134	.	A	G	.	.	MAF_USDA=18.235
NC_035091.1	32128141	.	A	G	.	.	MAF_INRAE=15.789;MAF_USDA=1.639
NC_035091.1	32128209	.	G	T	.	.	MAF_USDA=20.588
NC_035091.1	32128232	.	A	C	.	.	MAF_INRAE=40.506;MAF_USDA=1.639
NC_035091.1	32128258	.	G	C	.	.	MAF_INRAE=5.833;MAF_USDA=1.639
NC_035091.1	32128289	.	A	G	.	.	MAF_USDA=20.492
NC_035091.1	32128298	.	A	C	.	.	MAF_USDA=20.492
NC_035091.1	32128325	.	T	C	.	.	MAF_USDA=2.459
NC_035091.1	32128390	.	G	A	.	.	MAF_INRAE=10.759;MAF_USDA=27.059
NC_035091.1	32128479	.	T	G	.	.	MAF_INRAE=10.759;MAF_USDA=5.882
NC_035091.1	32128553	.	G	T	.	.	MAF_INRAE=5.263;MAF_USDA=5.882
NC_035091.1	32128804	.	G	T	.	.	MAF_INRAE=15.789;MAF_USDA=1.639
NC_035091.1	32128814	.	G	A	.	.	MAF_USDA=2.459
NC_035091.1	32128850	.	C	T	.	.	MAF_USDA=6.557
NC_035091.1	32128920	.	C	T	.	.	MAF_USDA=25.41
NC_035091.1	32129066	.	A	G	.	.	MAF_USDA=3.279
NC_035091.1	32129116	.	G	A	.	.	MAF_USDA=3.279
NC_035091.1	32129118	.	A	G	.	.	MAF_USDA=5.738
NC_035091.1	32129322	.	T	G	.	.	MAF_USDA=21.311
NC_035091.1	32129364	.	T	C	.	.	MAF_INRAE=21.519;MAF_USDA=7.647
NC_035091.1	32129365	.	A	G	.	.	MAF_INRAE=5.063
NC_035091.1	32129396	.	A	G	.	.	MAF_USDA=5.738
NC_035091.1	32129408	.	A	C	.	.	MAF_USDA=1.639
NC_035091.1	32129414	.	A	C	.	.	MAF_INRAE=47.468;MAF_USDA=21.176
NC_035091.1	32129453	.	T	A	.	.	MAF_USDA=22.131
NC_035091.1	32129640	.	T	A	.	.	MAF_INRAE=10.759;MAF_USDA=11.176
NC_035091.1	32129730	.	C	A	.	.	MAF_USDA=14.754
NC_035091.1	32129774	.	G	A	.	.	MAF_INRAE=10.127;MAF_USDA=30.588
NC_035091.1	32129803	.	C	A	.	.	MAF_USDA=9.836
NC_035091.1	32129893	.	G	A	.	.	MAF_USDA=20.588
NC_035091.1	32129912	.	T	C	.	.	MAF_USDA=2.459
NC_035091.1	32130025	.	T	G	.	.	MAF_USDA=24.138
NC_035091.1	32130037	.	A	G	.	.	MAF_INRAE=25.949;MAF_USDA=14.881
NC_035091.1	32130065	.	G	T	.	.	MAF_USDA=19.672
NC_035091.1	32130071	.	G	A	.	.	MAF_INRAE=1.667;MAF_USDA=2.459
NC_035091.1	32130127	.	T	A	.	.	MAF_USDA=1.639
NC_035091.1	32130217	.	C	T	.	.	MAF_INRAE=47.468;MAF_USDA=14.118
NC_035091.1	32130229	.	C	T	.	.	MAF_INRAE=9.494;MAF_USDA=9.412
NC_035091.1	32130258	.	C	T	.	.	MAF_INRAE=15.789;MAF_USDA=1.639
NC_035091.1	32130267	.	T	G	.	.	MAF_INRAE=10.127;MAF_USDA=24.706
NC_035091.1	32130352	.	G	A	.	.	MAF_USDA=5.738
NC_035091.1	32130424	.	T	A	.	.	MAF_USDA=10.417
NC_035091.1	32130460	.	A	C	.	.	MAF_USDA=4.918
NC_035091.1	32130620	.	A	G	.	.	MAF_USDA=20.833
NC_035091.1	32130642	.	A	G	.	.	MAF_USDA=11.31
NC_035091.1	32130674	.	G	T	.	.	MAF_USDA=1.667
NC_035091.1	32130686	.	C	A	.	.	MAF_USDA=1.639
NC_035091.1	32130700	.	G	T	.	.	MAF_USDA=1.639
NC_035091.1	32130702	.	G	A	.	.	MAF_INRAE=10.127;MAF_USDA=33.529
NC_035091.1	32130724	.	C	T	.	.	MAF_USDA=1.639
NC_035091.1	32130796	.	G	C	.	.	MAF_INRAE=9.494;MAF_USDA=7.647
NC_035091.1	32130816	.	A	C	.	.	MAF_INRAE=15.789;MAF_USDA=1.639
NC_035091.1	32130909	.	C	A	.	.	MAF_USDA=2.941
NC_035091.1	32130928	.	T	A	.	.	MAF_USDA=5.738
NC_035091.1	32130976	.	G	T	.	.	MAF_USDA=2.353
NC_035091.1	32131025	.	A	T	.	.	MAF_USDA=2.083
NC_035091.1	32131135	.	A	C	.	.	MAF_USDA=5.738
NC_035091.1	32131165	.	G	T	.	.	MAF_USDA=10.0
NC_035091.1	32131201	.	C	A	.	.	MAF_USDA=4.918
NC_035091.1	32131209	.	A	T	.	.	MAF_INRAE=5.063
NC_035091.1	32131215	.	C	T	.	.	MAF_INRAE=30.38;MAF_USDA=23.529
NC_035091.1	32131237	.	A	G	.	.	MAF_USDA=16.667
NC_035091.1	32131329	.	G	A	.	.	MAF_USDA=9.524
NC_035091.1	32131343	.	A	G	.	.	MAF_INRAE=29.747;MAF_USDA=20.0
NC_035091.1	32131349	.	A	G	.	.	MAF_INRAE=1.667;MAF_USDA=13.095
NC_035091.1	32131350	.	G	A	.	.	MAF_USDA=8.824
NC_035091.1	32131377	.	C	T	.	.	MAF_INRAE=46.835;MAF_USDA=14.881
NC_035091.1	32131396	.	C	A	.	.	MAF_INRAE=5.063
NC_035091.1	32131406	.	G	A	.	.	MAF_USDA=5.833
NC_035091.1	32131423	.	G	T	.	.	MAF_USDA=3.571
NC_035091.1	32131434	.	G	A	.	.	MAF_INRAE=46.835;MAF_USDA=14.881
NC_035091.1	32131491	.	T	C	.	.	MAF_USDA=8.824
NC_035091.1	32131650	.	C	A	.	.	MAF_INRAE=1.667
NC_035091.1	32131673	.	G	T	.	.	MAF_USDA=2.459
NC_035091.1	32131681	.	G	A	.	.	MAF_USDA=9.412
NC_035091.1	32131706	.	G	A	.	.	MAF_INRAE=47.468;MAF_USDA=22.917
NC_035091.1	32131772	.	A	T	.	.	MAF_USDA=1.639
NC_035091.1	32131783	.	C	G	.	.	MAF_USDA=4.098
NC_035091.1	32131794	.	C	T	.	.	MAF_USDA=9.412
NC_035091.1	32131831	.	AC	AA	.	.	MAF_USDA=16.667
NC_035091.1	32131887	.	G	T	.	.	MAF_USDA=3.279
NC_035091.1	32131911	.	C	T	.	.	MAF_INRAE=5.263
NC_035091.1	32131942	.	T	A	.	.	MAF_USDA=2.941
NC_035091.1	32131996	.	G	A	.	.	MAF_USDA=1.639
NC_035091.1	32132060	.	C	G	.	.	MAF_USDA=2.353
NC_035091.1	32132065	.	A	T	.	.	MAF_USDA=5.738
NC_035091.1	32132078	.	T	C	.	.	MAF_USDA=2.459
NC_035091.1	32132094	.	A	G	.	.	MAF_USDA=9.412
NC_035091.1	32132134	.	C	T	.	.	MAF_USDA=4.098
NC_035091.1	32132147	.	C	G	.	.	MAF_INRAE=5.063
NC_035091.1	32132148	.	A	C	.	.	MAF_USDA=11.475
NC_035091.1	32132205	.	G	A	.	.	MAF_USDA=2.459
NC_035091.1	32132244	.	C	T	.	.	MAF_USDA=8.197
NC_035091.1	32132254	.	G	C	.	.	MAF_USDA=1.639
NC_035091.1	32132255	.	C	T	.	.	MAF_USDA=5.294
NC_035091.1	32132256	.	A	C	.	.	MAF_USDA=5.294
NC_035091.1	32132257	.	T	A	.	.	MAF_USDA=5.882
NC_035091.1	32132293	.	G	A	.	.	MAF_USDA=9.412
NC_035091.1	32132322	.	G	A	.	.	MAF_USDA=6.557
NC_035091.1	32132332	.	G	T	.	.	MAF_USDA=5.738
NC_035091.1	32132340	.	T	C	.	.	MAF_USDA=14.118
NC_035091.1	32132358	.	T	A	.	.	MAF_INRAE=15.789;MAF_USDA=2.459
NC_035091.1	32132404	.	C	T	.	.	MAF_INRAE=15.19;MAF_USDA=7.143
NC_035091.1	32132443	.	C	A	.	.	MAF_USDA=2.5
NC_035091.1	32132459	.	C	A	.	.	MAF_USDA=8.929
NC_035091.1	32132551	.	C	T	.	.	MAF_USDA=7.059
NC_035091.1	32132597	.	T	G	.	.	MAF_USDA=9.412
NC_035091.1	32132684	.	T	C	.	.	MAF_USDA=9.756
NC_035091.1	32132698	.	A	G	.	.	MAF_INRAE=5.063
NC_035091.1	32132706	.	A	T	.	.	MAF_INRAE=3.165;MAF_USDA=3.659
NC_035091.1	32133037	.	G	A	.	.	MAF_INRAE=1.667
NC_035091.1	32133119	.	G	A	.	.	MAF_INRAE=5.063
NC_035091.1	32133167	.	G	A	.	.	MAF_INRAE=1.667
NC_035091.1	32133206	.	A	G	.	.	MAF_USDA=10.0
NC_035091.1	32133226	.	G	T	.	.	MAF_INRAE=30.38;MAF_USDA=15.574
NC_035091.1	32133462	.	C	A	.	.	MAF_USDA=9.016
NC_035091.1	32133604	.	G	T	.	.	MAF_USDA=2.459
NC_035091.1	32133704	.	G	T	.	.	MAF_INRAE=1.667;MAF_USDA=12.941
NC_035091.1	32133716	.	A	T,G	.	.	MAF_INRAE=3.165;MAF_USDA=16.667
NC_035091.1	32133723	.	C	A	.	.	MAF_USDA=1.667
NC_035091.1	32133788	.	T	C	.	.	MAF_USDA=2.459
NC_035091.1	32133842	.	T	G	.	.	MAF_INRAE=5.063
NC_035091.1	32133906	.	C	T	.	.	MAF_USDA=1.765
NC_035091.1	32133930	.	G	A	.	.	MAF_USDA=3.279
NC_035091.1	32133978	.	A	T	.	.	MAF_INRAE=5.263
NC_035091.1	32134090	.	G	A	.	.	MAF_INRAE=3.165;MAF_USDA=4.118
NC_035091.1	32134231	.	A	C	.	.	MAF_INRAE=1.667;MAF_USDA=12.941
NC_035091.1	32134365	.	C	T	.	.	MAF_INRAE=3.165;MAF_USDA=4.118
NC_035091.1	32134434	.	G	T	.	.	MAF_USDA=1.176
NC_035091.1	32134469	.	T	A	.	.	MAF_USDA=4.918
NC_035091.1	32134470	.	T	A	.	.	MAF_USDA=5.738
NC_035091.1	32134567	.	T	A	.	.	MAF_USDA=9.412
NC_035091.1	32134571	.	C	T	.	.	MAF_USDA=9.412
NC_035091.1	32134589	.	G	A	.	.	MAF_INRAE=47.468;MAF_USDA=14.706
NC_035091.1	32134687	.	C	A	.	.	MAF_USDA=16.667
NC_035091.1	32134690	.	C	T	.	.	MAF_INRAE=40.506;MAF_USDA=1.639
NC_035091.1	32134778	.	A	C	.	.	MAF_USDA=13.934
NC_035091.1	32134793	.	T	G	.	.	MAF_USDA=1.639
NC_035091.1	32134796	.	T	C	.	.	MAF_INRAE=5.263
NC_035091.1	32134863	.	G	A	.	.	MAF_USDA=8.197
NC_035091.1	32135052	.	G	A	.	.	MAF_INRAE=4.43;MAF_USDA=4.118
NC_035091.1	32135245	.	G	A	.	.	MAF_USDA=6.557
NC_035091.1	32135261	.	G	A	.	.	MAF_USDA=4.098
NC_035091.1	32135320	.	C	A	.	.	MAF_INRAE=47.468;MAF_USDA=14.706
NC_035091.1	32135339	.	G	A	.	.	MAF_INRAE=5.063;MAF_USDA=10.588
NC_035091.1	32135441	.	G	A	.	.	MAF_USDA=3.529
NC_035091.1	32135472	.	T	C	.	.	MAF_USDA=9.412
NC_035091.1	32135521	.	T	A	.	.	MAF_USDA=2.459
NC_035091.1	32135569	.	T	A	.	.	MAF_USDA=19.412
NC_035091.1	32135571	.	G	A	.	.	MAF_INRAE=1.667;MAF_USDA=4.918
NC_035091.1	32135622	.	G	A	.	.	MAF_INRAE=5.063
NC_035091.1	32135645	.	G	A	.	.	MAF_INRAE=31.579;MAF_USDA=23.529
NC_035091.1	32135766	.	C	G	.	.	MAF_USDA=2.459
NC_035091.1	32135787	.	T	A	.	.	MAF_INRAE=12.658;MAF_USDA=19.412
NC_035091.1	32135789	.	T	G	.	.	MAF_INRAE=5.833;MAF_USDA=6.471
NC_035091.1	32135803	.	A	G	.	.	MAF_INRAE=11.392;MAF_USDA=15.294
NC_035091.1	32135816	.	A	G	.	.	MAF_USDA=4.918
NC_035091.1	32135831	.	A	C	.	.	MAF_INRAE=1.667;MAF_USDA=4.167
NC_035091.1	32135844	.	G	T	.	.	MAF_INRAE=1.667;MAF_USDA=3.333
NC_035091.1	32135970	.	C	T	.	.	MAF_USDA=8.333
NC_035091.1	32135992	.	A	G	.	.	MAF_USDA=8.333
NC_035091.1	32136046	.	G	A	.	.	MAF_USDA=14.583
NC_035091.1	32136112	.	A	G	.	.	MAF_USDA=13.043
NC_035091.1	32136564	.	T	C	.	.	MAF_USDA=1.639
NC_035091.1	32136582	.	T	A	.	.	MAF_USDA=3.279
NC_035091.1	32136605	.	G	A	.	.	MAF_INRAE=26.316;MAF_USDA=7.647
NC_035091.1	32136620	.	A	G	.	.	MAF_INRAE=46.203;MAF_USDA=13.529
NC_035091.1	32136676	.	T	G	.	.	MAF_USDA=16.667
NC_035091.1	32136677	.	G	A	.	.	MAF_USDA=16.667
NC_035091.1	32136678	.	C	A	.	.	MAF_USDA=16.667
NC_035091.1	32136718	.	T	C	.	.	MAF_INRAE=46.835;MAF_USDA=14.706
NC_035091.1	32136778	.	A	T	.	.	MAF_INRAE=5.063
NC_035091.1	32136780	.	A	T	.	.	MAF_INRAE=47.5;MAF_USDA=15.294
NC_035091.1	32136805	.	A	G	.	.	MAF_USDA=9.412
NC_035091.1	32136825	.	T	C	.	.	MAF_INRAE=15.823;MAF_USDA=30.0
NC_035091.1	32136872	.	A	T	.	.	MAF_USDA=2.459
NC_035091.1	32136883	.	G	A	.	.	MAF_INRAE=1.667;MAF_USDA=4.918
NC_035091.1	32136924	.	C	T	.	.	MAF_USDA=9.412
NC_035091.1	32136937	.	T	A	.	.	MAF_USDA=1.639
NC_035091.1	32136949	.	C	A	.	.	MAF_USDA=9.412
NC_035091.1	32136996	.	C	G	.	.	MAF_USDA=2.459
NC_035091.1	32136998	.	T	A	.	.	MAF_USDA=2.459
NC_035091.1	32137003	.	G	T	.	.	MAF_INRAE=1.667;MAF_USDA=4.918
NC_035091.1	32137018	.	A	T	.	.	MAF_INRAE=1.667;MAF_USDA=13.529
NC_035091.1	32137140	.	C	T	.	.	MAF_USDA=8.235
NC_035091.1	32137145	.	T	G	.	.	MAF_USDA=2.459
NC_035091.1	32137229	.	C	T	.	.	MAF_USDA=4.918
NC_035091.1	32137407	.	G	T	.	.	MAF_USDA=3.529
NC_035091.1	32137508	.	A	G	.	.	MAF_INRAE=1.667;MAF_USDA=4.918
NC_035091.1	32137535	.	C	A	.	.	MAF_INRAE=5.063
NC_035091.1	32137590	.	G	A	.	.	MAF_USDA=1.765
NC_035091.1	32137656	.	A	C	.	.	MAF_USDA=9.412
NC_035091.1	32137673	.	C	T	.	.	MAF_INRAE=15.789;MAF_USDA=1.639
NC_035091.1	32137738	.	C	T	.	.	MAF_USDA=9.412
NC_035091.1	32137782	.	T	C	.	.	MAF_USDA=9.412
NC_035091.1	32137785	.	A	T	.	.	MAF_USDA=2.459
NC_035091.1	32137801	.	A	C	.	.	MAF_USDA=6.557
NC_035091.1	32137823	.	T	G	.	.	MAF_USDA=9.412
NC_035091.1	32137872	.	G	C	.	.	MAF_INRAE=1.667;MAF_USDA=4.918
NC_035091.1	32137983	.	G	T	.	.	MAF_USDA=2.459
NC_035091.1	32138018	.	C	T	.	.	MAF_USDA=10.417
NC_035091.1	32138091	.	G	A	.	.	MAF_USDA=1.639
NC_035091.1	32138255	.	C	T	.	.	MAF_INRAE=5.263
NC_035091.1	32138293	.	C	A	.	.	MAF_USDA=2.459
NC_035091.1	32138301	.	C	A	.	.	MAF_INRAE=5.263
NC_035091.1	32138303	.	A	T	.	.	MAF_USDA=9.412
NC_035091.1	32138352	.	G	A	.	.	MAF_INRAE=4.167;MAF_USDA=6.557
NC_035091.1	32138375	.	G	T	.	.	MAF_INRAE=3.165;MAF_USDA=4.118
NC_035091.1	32138416	.	G	A	.	.	MAF_INRAE=1.667
NC_035091.1	32138435	.	G	T	.	.	MAF_USDA=3.279
NC_035091.1	32138448	.	G	T	.	.	MAF_USDA=9.412
NC_035091.1	32138531	.	C	T	.	.	MAF_INRAE=1.667;MAF_USDA=6.557
NC_035091.1	32138585	.	A	G	.	.	MAF_INRAE=1.667;MAF_USDA=13.529
NC_035091.1	32138604	.	C	T	.	.	MAF_USDA=16.667
NC_035091.1	32138609	.	G	T	.	.	MAF_USDA=1.639
NC_035091.1	32138663	.	A	T	.	.	MAF_INRAE=15.19;MAF_USDA=29.412
NC_035091.1	32138761	.	G	A	.	.	MAF_INRAE=4.43;MAF_USDA=5.294
NC_035091.1	32138797	.	G	A	.	.	MAF_USDA=4.167
NC_035091.1	32138847	.	A	C	.	.	MAF_USDA=8.824
NC_035091.1	32138894	.	T	C	.	.	MAF_INRAE=5.263
NC_035091.1	32138913	.	G	A	.	.	MAF_INRAE=5.263
NC_035091.1	32138961	.	C	A	.	.	MAF_INRAE=1.667;MAF_USDA=3.279
NC_035091.1	32139032	.	C	A	.	.	MAF_USDA=2.353
NC_035091.1	32139036	.	A	G	.	.	MAF_INRAE=1.667
NC_035091.1	32139047	.	G	A	.	.	MAF_INRAE=31.013;MAF_USDA=20.0
NC_035091.1	32139081	.	G	A	.	.	MAF_USDA=9.412
NC_035091.1	32139130	.	T	G	.	.	MAF_INRAE=1.667;MAF_USDA=12.941
NC_035091.1	32139152	.	T	A	.	.	MAF_INRAE=31.013;MAF_USDA=19.412
NC_035091.1	32139216	.	G	A	.	.	MAF_USDA=4.167
NC_035091.1	32139234	.	A	C	.	.	MAF_USDA=9.412
NC_035091.1	32139358	.	A	T	.	.	MAF_INRAE=3.165;MAF_USDA=3.529
NC_035091.1	32139371	.	C	T	.	.	MAF_USDA=5.882
NC_035091.1	32139384	.	G	T	.	.	MAF_USDA=1.765
NC_035091.1	32139403	.	T	A	.	.	MAF_INRAE=46.203;MAF_USDA=15.294
NC_035091.1	32139407	.	G	T	.	.	MAF_USDA=1.765
NC_035091.1	32139440	.	C	T	.	.	MAF_USDA=1.639
NC_035091.1	32139469	.	A	G	.	.	MAF_USDA=3.529
NC_035091.1	32139522	.	G	C	.	.	MAF_USDA=7.059
NC_035091.1	32139535	.	C	A	.	.	MAF_USDA=9.412
NC_035091.1	32139547	.	G	T	.	.	MAF_INRAE=1.667;MAF_USDA=5.738
NC_035091.1	32139556	.	G	A	.	.	MAF_USDA=4.098
NC_035091.1	32139558	.	C	T	.	.	MAF_USDA=1.639
NC_035091.1	32139574	.	A	G	.	.	MAF_USDA=8.333
NC_035091.1	32139591	.	C	T	.	.	MAF_USDA=1.639
NC_035091.1	32139592	.	A	C	.	.	MAF_USDA=1.639
NC_035091.1	32139609	.	C	T	.	.	MAF_USDA=2.353
NC_035091.1	32139644	.	C	T	.	.	MAF_INRAE=1.667;MAF_USDA=4.918
NC_035091.1	32139652	.	A	C	.	.	MAF_USDA=1.639
NC_035091.1	32139723	.	G	A	.	.	MAF_INRAE=5.063
NC_035091.1	32139867	.	G	A	.	.	MAF_USDA=2.941
NC_035091.1	32139871	.	G	T	.	.	MAF_USDA=6.471
NC_035091.1	32139890	.	A	T	.	.	MAF_INRAE=5.833
NC_035091.1	32139892	.	A	G	.	.	MAF_INRAE=5.833
NC_035091.1	32139979	.	T	A,C	.	.	MAF_INRAE=3.165;MAF_USDA=6.25
NC_035091.1	32140207	.	A	G	.	.	MAF_USDA=8.824
NC_035091.1	32140293	.	T	C	.	.	MAF_INRAE=47.468;MAF_USDA=14.706
NC_035091.1	32140296	.	G	A	.	.	MAF_USDA=9.412
NC_035091.1	32140310	.	C	A	.	.	MAF_INRAE=48.101;MAF_USDA=14.706
NC_035091.1	32140478	.	G	C	.	.	MAF_USDA=13.115
NC_035091.1	32140479	.	C	T	.	.	MAF_USDA=13.115
NC_035091.1	32140551	.	A	G	.	.	MAF_INRAE=1.667;MAF_USDA=13.529
NC_035091.1	32140576	.	C	T	.	.	MAF_INRAE=5.833;MAF_USDA=7.059
NC_035091.1	32140598	.	A	G	.	.	MAF_USDA=9.412
NC_035091.1	32140620	.	T	A	.	.	MAF_USDA=10.417
NC_035091.1	32140646	.	G	T	.	.	MAF_USDA=9.412
NC_035091.1	32140654	.	G	C	.	.	MAF_USDA=9.412
NC_035091.1	32140763	.	G	T	.	.	MAF_USDA=4.167
NC_035091.1	32140859	.	A	G	.	.	MAF_USDA=2.353
NC_035091.1	32140869	.	C	A	.	.	MAF_USDA=2.459
NC_035091.1	32140888	.	C	T	.	.	MAF_USDA=4.098
NC_035091.1	32140910	.	A	G	.	.	MAF_USDA=4.098
NC_035091.1	32141196	.	C	T	.	.	MAF_USDA=1.639
NC_035091.1	32141225	.	G	A	.	.	MAF_INRAE=21.519;MAF_USDA=22.917
NC_035091.1	32141234	.	G	T	.	.	MAF_USDA=9.412
NC_035091.1	32141285	.	C	A	.	.	MAF_USDA=8.824
NC_035091.1	32141327	.	T	C	.	.	MAF_USDA=9.412
NC_035091.1	32141380	.	C	T	.	.	MAF_USDA=10.656
NC_035091.1	32141484	.	C	G	.	.	MAF_INRAE=1.667;MAF_USDA=5.738
NC_035091.1	32141511	.	C	T	.	.	MAF_INRAE=40.506
NC_035091.1	32141512	.	G	T	.	.	MAF_INRAE=35.443;MAF_USDA=20.0
NC_035091.1	32141528	.	T	G	.	.	MAF_USDA=9.412
NC_035091.1	32141569	.	A	G	.	.	MAF_INRAE=48.734;MAF_USDA=38.235
NC_035091.1	32141584	.	C	G	.	.	MAF_INRAE=34.81;MAF_USDA=18.235
NC_035091.1	32141587	.	A	G	.	.	MAF_INRAE=3.165
NC_035091.1	32141608	.	A	G	.	.	MAF_INRAE=1.667;MAF_USDA=13.529
NC_035091.1	32141670	.	C	T	.	.	MAF_INRAE=1.667;MAF_USDA=12.941
NC_035091.1	32141772	.	G	C	.	.	MAF_USDA=9.412
NC_035091.1	32141811	.	A	T	.	.	MAF_USDA=4.098
NC_035091.1	32141819	.	C	A	.	.	MAF_USDA=10.588
NC_035091.1	32141845	.	T	A	.	.	MAF_USDA=4.167
NC_035091.1	32141857	.	A	T	.	.	MAF_USDA=9.412
NC_035091.1	32141891	.	C	T	.	.	MAF_INRAE=40.506;MAF_USDA=7.059
NC_035091.1	32141915	.	C	G	.	.	MAF_USDA=1.639
NC_035091.1	32141951	.	C	A	.	.	MAF_USDA=10.0
NC_035091.1	32141986	.	C	A	.	.	MAF_USDA=10.588
NC_035091.1	32142016	.	C	A	.	.	MAF_INRAE=5.833;MAF_USDA=7.377
NC_035091.1	32142037	.	T	A	.	.	MAF_USDA=2.459
NC_035091.1	32142062	.	G	C	.	.	MAF_USDA=2.459
NC_035091.1	32142072	.	C	A	.	.	MAF_USDA=2.459
NC_035091.1	32142075	.	G	A	.	.	MAF_INRAE=15.19;MAF_USDA=6.557
NC_035091.1	32142081	.	A	G	.	.	MAF_INRAE=15.789;MAF_USDA=1.639
NC_035091.1	32142113	.	A	C	.	.	MAF_INRAE=5.0;MAF_USDA=6.557
NC_035091.1	32142202	.	G	A	.	.	MAF_USDA=2.459
NC_035091.1	32142233	.	T	G	.	.	MAF_USDA=13.934
NC_035091.1	32142249	.	T	A	.	.	MAF_USDA=13.934
NC_035091.1	32142345	.	G	A	.	.	MAF_USDA=3.279
NC_035091.1	32142472	.	C	A	.	.	MAF_USDA=3.529
NC_035091.1	32142529	.	T	G	.	.	MAF_USDA=2.459
NC_035091.1	32142609	.	T	C	.	.	MAF_INRAE=5.063
NC_035091.1	32142622	.	G	A	.	.	MAF_USDA=8.197
NC_035091.1	32142646	.	A	G	.	.	MAF_USDA=13.934
NC_035091.1	32142686	.	C	T	.	.	MAF_INRAE=3.165;MAF_USDA=4.706
NC_035091.1	32142687	.	G	A	.	.	MAF_USDA=2.459
NC_035091.1	32142839	.	A	T	.	.	MAF_USDA=3.529
NC_035091.1	32142883	.	G	A	.	.	MAF_USDA=2.941
NC_035091.1	32143041	.	C	T	.	.	MAF_INRAE=1.667
NC_035091.1	32143077	.	T	A	.	.	MAF_USDA=13.115
NC_035091.1	32143134	.	G	T	.	.	MAF_USDA=13.115
NC_035091.1	32143177	.	C	G	.	.	MAF_INRAE=15.19;MAF_USDA=7.647
NC_035091.1	32143222	.	A	C	.	.	MAF_USDA=2.459
NC_035091.1	32143296	.	G	T	.	.	MAF_USDA=14.167
NC_035091.1	32143315	.	T	G	.	.	MAF_USDA=14.167
NC_035091.1	32143331	.	A	G	.	.	MAF_INRAE=3.165;MAF_USDA=4.762
NC_035091.1	32143390	.	C	T	.	.	MAF_INRAE=39.241
NC_035091.1	32143421	.	G	C	.	.	MAF_USDA=1.667
NC_035091.1	32143453	.	A	G	.	.	MAF_USDA=5.0
NC_035091.1	32143461	.	T	C	.	.	MAF_USDA=14.167
NC_035091.1	32143495	.	C	T	.	.	MAF_USDA=10.417
NC_035091.1	32143508	.	C	G	.	.	MAF_USDA=5.0
NC_035091.1	32143531	.	C	G	.	.	MAF_USDA=14.167
NC_035091.1	32143534	.	T	G	.	.	MAF_USDA=10.417
NC_035091.1	32143542	.	A	G	.	.	MAF_INRAE=21.519;MAF_USDA=10.241
NC_035091.1	32143548	.	C	T	.	.	MAF_USDA=14.407
NC_035091.1	32143691	.	C	T	.	.	MAF_INRAE=4.43;MAF_USDA=4.819
NC_035091.1	32143732	.	A	C	.	.	MAF_USDA=6.024
NC_035091.1	32143759	.	T	A	.	.	MAF_INRAE=5.063
NC_035091.1	32143843	.	G	A	.	.	MAF_USDA=9.167
NC_035091.1	32143880	.	G	T	.	.	MAF_USDA=1.667
NC_035091.1	32143881	.	C	T	.	.	MAF_USDA=1.667
NC_035091.1	32143882	.	C	T	.	.	MAF_USDA=4.167
NC_035091.1	32143895	.	T	C	.	.	MAF_USDA=21.429
NC_035091.1	32143966	.	C	A	.	.	MAF_USDA=6.471
NC_035091.1	32144027	.	T	C	.	.	MAF_USDA=13.934
NC_035091.1	32144042	.	C	G	.	.	MAF_USDA=13.934
NC_035091.1	32144048	.	T	G	.	.	MAF_USDA=13.934
NC_035091.1	32144090	.	G	C	.	.	MAF_USDA=6.25
NC_035091.1	32144111	.	T	A	.	.	MAF_USDA=7.647
NC_035091.1	32144150	.	A	C	.	.	MAF_USDA=13.934
NC_035091.1	32144171	.	A	G	.	.	MAF_USDA=14.754
NC_035091.1	32144174	.	C	A	.	.	MAF_INRAE=15.19;MAF_USDA=9.412
NC_035091.1	32144183	.	G	A	.	.	MAF_USDA=4.098
NC_035091.1	32144271	.	G	A	.	.	MAF_INRAE=3.165;MAF_USDA=3.529
NC_035091.1	32144272	.	T	A	.	.	MAF_USDA=13.115
NC_035091.1	32144382	.	A	G	.	.	MAF_USDA=21.176
NC_035091.1	32144435	.	A	T	.	.	MAF_USDA=2.459
NC_035091.1	32144465	.	T	C	.	.	MAF_USDA=8.333
NC_035091.1	32144470	.	G	A	.	.	MAF_INRAE=6.962;MAF_USDA=9.016
NC_035091.1	32144493	.	C	G	.	.	MAF_USDA=2.353
NC_035091.1	32144499	.	G	C	.	.	MAF_USDA=13.934
NC_035091.1	32144526	.	C	T	.	.	MAF_INRAE=47.468;MAF_USDA=14.706
NC_035091.1	32144562	.	C	A	.	.	MAF_USDA=14.754
NC_035091.1	32144585	.	G	A	.	.	MAF_USDA=8.333
NC_035091.1	32144666	.	C	G	.	.	MAF_USDA=13.934
NC_035091.1	32144851	.	T	A	.	.	MAF_INRAE=5.063
NC_035091.1	32144864	.	T	C	.	.	MAF_USDA=8.235
NC_035091.1	32144947	.	A	C	.	.	MAF_USDA=14.754
NC_035091.1	32144969	.	A	G	.	.	MAF_USDA=15.0
NC_035091.1	32145033	.	G	A	.	.	MAF_USDA=1.765
NC_035091.1	32145073	.	G	T	.	.	MAF_INRAE=5.263
NC_035091.1	32145108	.	A	G	.	.	MAF_USDA=13.115
NC_035091.1	32145170	.	A	T	.	.	MAF_USDA=8.333
NC_035091.1	32145182	.	G	A	.	.	MAF_USDA=13.115
NC_035091.1	32145195	.	T	A	.	.	MAF_USDA=14.754
NC_035091.1	32145272	.	C	T	.	.	MAF_INRAE=10.759;MAF_USDA=5.882
NC_035091.1	32145277	.	T	G	.	.	MAF_USDA=13.934
NC_035091.1	32145354	.	C	T	.	.	MAF_USDA=13.115
NC_035091.1	32145361	.	A	T	.	.	MAF_USDA=4.098
NC_035091.1	32145388	.	C	G	.	.	MAF_USDA=13.115
NC_035091.1	32145441	.	T	C	.	.	MAF_INRAE=48.734;MAF_USDA=28.235
NC_035091.1	32145458	.	G	T	.	.	MAF_USDA=2.941
NC_035091.1	32145483	.	G	A	.	.	MAF_USDA=4.167
NC_035091.1	32145519	.	G	T	.	.	MAF_USDA=13.333
NC_035091.1	32145522	.	A	T	.	.	MAF_INRAE=47.468;MAF_USDA=28.571
NC_035091.1	32145633	.	C	G	.	.	MAF_INRAE=15.19;MAF_USDA=7.647
NC_035091.1	32145687	.	A	C	.	.	MAF_USDA=14.754
NC_035091.1	32145757	.	TATTGCA	TATTGCT	.	.	MAF_USDA=22.917
NC_035091.1	32145763	.	A	T	.	.	MAF_INRAE=19.62
NC_035091.1	32145852	.	C	T	.	.	MAF_USDA=14.754
NC_035091.1	32145855	.	C	T	.	.	MAF_USDA=4.098
NC_035091.1	32146121	.	C	A	.	.	MAF_USDA=4.098
NC_035091.1	32146132	.	T	C	.	.	MAF_USDA=4.098
NC_035091.1	32146231	.	T	C	.	.	MAF_USDA=1.667
NC_035091.1	32146263	.	C	T	.	.	MAF_USDA=13.043
NC_035091.1	32146294	.	G	A	.	.	MAF_USDA=13.333
NC_035091.1	32146302	.	C	T	.	.	MAF_USDA=13.333
NC_035091.1	32146311	.	T	G	.	.	MAF_USDA=5.833
NC_035091.1	32146357	.	C	A	.	.	MAF_USDA=2.41
NC_035091.1	32146395	.	A	T	.	.	MAF_USDA=2.5
NC_035091.1	32146534	.	A	G	.	.	MAF_USDA=3.529
NC_035091.1	32146606	.	A	G	.	.	MAF_USDA=10.0
NC_035091.1	32146711	.	A	G	.	.	MAF_INRAE=5.063
NC_035091.1	32146857	.	C	T	.	.	MAF_INRAE=5.063
NC_035091.1	32146878	.	T	C	.	.	MAF_USDA=2.353
NC_035091.1	32147022	.	G	T	.	.	MAF_USDA=5.738
NC_035091.1	32147094	.	A	G	.	.	MAF_USDA=9.412
NC_035091.1	32147248	.	C	A	.	.	MAF_USDA=13.934
NC_035091.1	32147414	.	C	T	.	.	MAF_USDA=2.353
NC_035091.1	32147465	.	G	A	.	.	MAF_USDA=11.765
NC_035091.1	32147467	.	A	G	.	.	MAF_USDA=4.167
NC_035091.1	32147479	.	C	T	.	.	MAF_USDA=13.115
NC_035091.1	32147497	.	T	G	.	.	MAF_USDA=13.115
NC_035091.1	32147540	.	G	A	.	.	MAF_USDA=13.934
NC_035091.1	32147541	.	A	C	.	.	MAF_USDA=13.934
NC_035091.1	32147576	.	C	A	.	.	MAF_INRAE=4.167;MAF_USDA=6.557
NC_035091.1	32147619	.	C	A	.	.	MAF_INRAE=5.063
NC_035091.1	32147686	.	G	T	.	.	MAF_INRAE=20.886;MAF_USDA=7.647
NC_035091.1	32147692	.	T	C	.	.	MAF_USDA=13.115
NC_035091.1	32147709	.	C	T	.	.	MAF_USDA=1.639
NC_035091.1	32147724	.	A	C	.	.	MAF_USDA=2.459
NC_035091.1	32147784	.	T	A	.	.	MAF_INRAE=15.789;MAF_USDA=1.639
NC_035091.1	32147795	.	G	C	.	.	MAF_INRAE=36.709;MAF_USDA=23.81
NC_035091.1	32147820	.	A	C	.	.	MAF_USDA=13.115
NC_035091.1	32147883	.	T	A	.	.	MAF_USDA=3.529
NC_035091.1	32147887	.	C	T	.	.	MAF_INRAE=15.19;MAF_USDA=20.0
NC_035091.1	32147895	.	G	A	.	.	MAF_INRAE=22.152;MAF_USDA=10.588
NC_035091.1	32148106	.	A	G	.	.	MAF_INRAE=47.468;MAF_USDA=14.706
NC_035091.1	32148121	.	A	G	.	.	MAF_USDA=3.279
NC_035091.1	32148134	.	A	C	.	.	MAF_INRAE=34.177;MAF_USDA=17.647
NC_035091.1	32148153	.	G	A	.	.	MAF_USDA=5.0
NC_035091.1	32148230	.	T	C	.	.	MAF_INRAE=34.81;MAF_USDA=18.824
NC_035091.1	32148292	.	A	G	.	.	MAF_USDA=1.639
NC_035091.1	32148297	.	A	G	.	.	MAF_INRAE=36.076;MAF_USDA=31.176
NC_035091.1	32148307	.	T	A	.	.	MAF_USDA=10.417
NC_035091.1	32148313	.	A	C	.	.	MAF_USDA=7.059
NC_035091.1	32148423	.	T	G	.	.	MAF_USDA=3.279
NC_035091.1	32148464	.	A	G	.	.	MAF_USDA=5.882
NC_035091.1	32148546	.	A	T	.	.	MAF_USDA=4.098
NC_035091.1	32148550	.	C	A	.	.	MAF_USDA=7.059
NC_035091.1	32148646	.	G	T	.	.	MAF_USDA=4.167
NC_035091.1	32148694	.	T	G	.	.	MAF_USDA=1.639
NC_035091.1	32148737	.	G	A	.	.	MAF_USDA=11.475
NC_035091.1	32148938	.	G	A	.	.	MAF_INRAE=48.101
NC_035091.1	32148952	.	G	C	.	.	MAF_INRAE=35.443;MAF_USDA=31.176
NC_035091.1	32148974	.	A	T	.	.	MAF_INRAE=47.468;MAF_USDA=14.706
NC_035091.1	32149035	.	G	A	.	.	MAF_USDA=2.459
NC_035091.1	32149054	.	T	G	.	.	MAF_USDA=22.917
NC_035091.1	32149056	.	A	G	.	.	MAF_USDA=22.917
NC_035091.1	32149098	.	C	T	.	.	MAF_INRAE=1.667;MAF_USDA=6.557
NC_035091.1	32149143	.	G	T	.	.	MAF_INRAE=47.468;MAF_USDA=14.706
NC_035091.1	32149186	.	A	G	.	.	MAF_USDA=2.459
NC_035091.1	32149273	.	C	T	.	.	MAF_USDA=2.459
NC_035091.1	32149289	.	C	A	.	.	MAF_USDA=2.459
NC_035091.1	32149305	.	C	T	.	.	MAF_USDA=14.754
NC_035091.1	32149503	.	G	A	.	.	MAF_USDA=13.115
NC_035091.1	32149508	.	A	G	.	.	MAF_INRAE=15.19;MAF_USDA=24.706
NC_035091.1	32149517	.	A	G	.	.	MAF_USDA=3.529
NC_035091.1	32149520	.	C	A	.	.	MAF_USDA=7.377
NC_035091.1	32149529	.	T	A	.	.	MAF_USDA=13.115
NC_035091.1	32149530	.	A	G	.	.	MAF_USDA=13.115
NC_035091.1	32149719	.	T	G	.	.	MAF_USDA=4.918
NC_035091.1	32149769	.	G	A	.	.	MAF_INRAE=1.667;MAF_USDA=5.833
NC_035091.1	32149785	.	C	T	.	.	MAF_USDA=12.5
NC_035091.1	32149822	.	T	C	.	.	MAF_USDA=8.333
NC_035091.1	32149919	.	A	T	.	.	MAF_USDA=3.333
NC_035091.1	32149958	.	A	G	.	.	MAF_USDA=3.571
NC_035091.1	32149961	.	A	C	.	.	MAF_INRAE=36.076;MAF_USDA=22.024
NC_035091.1	32150048	.	G	A	.	.	MAF_INRAE=35.443;MAF_USDA=31.548
NC_035091.1	32150238	.	G	A	.	.	MAF_USDA=13.333
NC_035091.1	32150271	.	A	C	.	.	MAF_USDA=6.667
NC_035091.1	32150317	.	C	A	.	.	MAF_USDA=2.5
NC_035091.1	32150380	.	C	T	.	.	MAF_INRAE=36.076;MAF_USDA=32.738
NC_035091.1	32150421	.	A	C	.	.	MAF_USDA=6.667
NC_035091.1	32150474	.	A	G	.	.	MAF_INRAE=36.076;MAF_USDA=32.738
NC_035091.1	32150483	.	T	C	.	.	MAF_INRAE=3.165
NC_035091.1	32150555	.	T	A	.	.	MAF_INRAE=15.19;MAF_USDA=25.595
NC_035091.1	32150580	.	T	G	.	.	MAF_USDA=3.571
NC_035091.1	32150679	.	A	T	.	.	MAF_USDA=4.762
NC_035091.1	32150682	.	A	C	.	.	MAF_INRAE=35.443;MAF_USDA=32.738
NC_035091.1	32150765	.	G	C	.	.	MAF_USDA=12.5
NC_035091.1	32150767	.	T	C	.	.	MAF_INRAE=15.19;MAF_USDA=26.19
NC_035091.1	32150768	.	A	G	.	.	MAF_INRAE=40.0;MAF_USDA=31.548
NC_035091.1	32150801	.	C	T	.	.	MAF_INRAE=36.709;MAF_USDA=33.333
NC_035091.1	32150881	.	T	C	.	.	MAF_INRAE=35.443;MAF_USDA=31.548
NC_035091.1	32150882	.	G	C	.	.	MAF_USDA=4.762
NC_035091.1	32151025	.	C	T	.	.	MAF_INRAE=36.076;MAF_USDA=32.738
NC_035091.1	32151089	.	T	C	.	.	MAF_USDA=8.333
NC_035091.1	32151103	.	T	C	.	.	MAF_USDA=4.167
NC_035091.1	32151114	.	G	T	.	.	MAF_USDA=4.167
NC_035091.1	32151118	.	C	T	.	.	MAF_INRAE=36.076;MAF_USDA=30.952
NC_035091.1	32151136	.	A	C	.	.	MAF_USDA=13.333
NC_035091.1	32151298	.	G	T	.	.	MAF_USDA=4.167
NC_035091.1	32151335	.	G	A	.	.	MAF_INRAE=35.443;MAF_USDA=31.548
NC_035091.1	32151406	.	A	T	.	.	MAF_INRAE=36.076;MAF_USDA=31.928
NC_035091.1	32151446	.	A	C	.	.	MAF_USDA=20.833
NC_035091.1	32151447	.	T	A	.	.	MAF_USDA=20.833
NC_035091.1	32151448	.	G	A	.	.	MAF_USDA=20.833
NC_035091.1	32151449	.	C	A	.	.	MAF_USDA=20.833
NC_035091.1	32151451	.	G	A	.	.	MAF_INRAE=38.333;MAF_USDA=20.833
NC_035091.1	32151638	.	G	A	.	.	MAF_INRAE=34.81;MAF_USDA=37.5
NC_035091.1	32151657	.	T	G	.	.	MAF_INRAE=32.278;MAF_USDA=19.565
NC_035091.1	32151724	.	T	A	.	.	MAF_INRAE=29.747;MAF_USDA=33.333
NC_035091.1	32151748	.	A	G	.	.	MAF_USDA=2.381
NC_035091.1	32151784	.	T	C	.	.	MAF_INRAE=35.443;MAF_USDA=37.5
NC_035091.1	32151785	.	G	A	.	.	MAF_USDA=14.167
NC_035091.1	32151791	.	G	A	.	.	MAF_INRAE=35.443;MAF_USDA=37.5
NC_035091.1	32151793	.	A	G	.	.	MAF_INRAE=38.333;MAF_USDA=37.5
NC_035091.1	32151822	.	ACATA	ACATT	.	.	MAF_USDA=37.5
NC_035091.1	32151826	.	A	T	.	.	MAF_INRAE=36.076
NC_035091.1	32151843	.	C	T	.	.	MAF_INRAE=47.468;MAF_USDA=15.476
NC_035091.1	32151863	.	C	A	.	.	MAF_INRAE=35.443;MAF_USDA=32.738
NC_035091.1	32151935	.	C	T	.	.	MAF_USDA=3.571
NC_035091.1	32151943	.	A	C	.	.	MAF_INRAE=3.165;MAF_USDA=3.571
NC_035091.1	32151950	.	T	A	.	.	MAF_INRAE=35.443;MAF_USDA=37.5
NC_035091.1	32151951	.	G	T	.	.	MAF_INRAE=38.333;MAF_USDA=32.738
NC_035091.1	32151960	.	G	C	.	.	MAF_USDA=5.932
NC_035091.1	32151987	.	G	C	.	.	MAF_INRAE=35.443;MAF_USDA=33.735
NC_035091.1	32152000	.	C	T	.	.	MAF_USDA=3.614
NC_035091.1	32152001	.	C	T	.	.	MAF_USDA=3.614
NC_035091.1	32152002	.	A	G	.	.	MAF_USDA=3.614
NC_035091.1	32152003	.	A	G	.	.	MAF_USDA=3.614
NC_035091.1	32152004	.	G	T	.	.	MAF_USDA=3.614
NC_035091.1	32152067	.	C	A	.	.	MAF_INRAE=36.076;MAF_USDA=37.5
NC_035091.1	32152099	.	C	G	.	.	MAF_USDA=5.738
NC_035091.1	32152134	.	G	T	.	.	MAF_INRAE=34.177;MAF_USDA=29.412
NC_035091.1	32152164	.	G	T	.	.	MAF_USDA=2.353
NC_035091.1	32152165	.	C	T	.	.	MAF_USDA=2.353
NC_035091.1	32152201	.	T	C	.	.	MAF_INRAE=25.833
NC_035091.1	32152202	.	C	T	.	.	MAF_USDA=3.39
NC_035091.1	32152204	.	T	A	.	.	MAF_USDA=1.667
NC_035091.1	32152212	.	A	G	.	.	MAF_INRAE=25.833;MAF_USDA=25.0
NC_035091.1	32152214	.	T	G	.	.	MAF_INRAE=25.0;MAF_USDA=29.167
NC_035091.1	32152225	.	A	G	.	.	MAF_INRAE=22.5;MAF_USDA=20.833
NC_035091.1	32152321	.	G	A	.	.	MAF_INRAE=34.81;MAF_USDA=21.176
NC_035091.1	32152431	.	C	A	.	.	MAF_USDA=13.115
NC_035091.1	32152447	.	A	G	.	.	MAF_INRAE=36.076;MAF_USDA=31.765
NC_035091.1	32152519	.	C	T	.	.	MAF_INRAE=35.443;MAF_USDA=30.588
NC_035091.1	32152520	.	C	T	.	.	MAF_USDA=13.115
NC_035091.1	32152529	.	G	A	.	.	MAF_INRAE=35.443;MAF_USDA=21.765
NC_035091.1	32152530	.	G	C	.	.	MAF_INRAE=15.19;MAF_USDA=7.059
NC_035091.1	32152580	.	T	A	.	.	MAF_INRAE=39.167
NC_035091.1	32152616	.	C	A	.	.	MAF_USDA=8.333
NC_035091.1	32152636	.	C	A	.	.	MAF_USDA=6.471
NC_035091.1	32152661	.	A	C	.	.	MAF_INRAE=35.443;MAF_USDA=31.765
NC_035091.1	32152669	.	C	G	.	.	MAF_INRAE=1.667;MAF_USDA=16.471
NC_035091.1	32152739	.	T	A	.	.	MAF_INRAE=35.443;MAF_USDA=32.353
NC_035091.1	32152740	.	A	C	.	.	MAF_USDA=20.492
NC_035091.1	32152803	.	A	G	.	.	MAF_USDA=13.115
NC_035091.1	32152819	.	G	A	.	.	MAF_USDA=5.952
NC_035091.1	32152869	.	A	T	.	.	MAF_INRAE=36.076;MAF_USDA=32.353
NC_035091.1	32152873	.	G	A	.	.	MAF_INRAE=40.506;MAF_USDA=7.647
NC_035091.1	32152940	.	C	T	.	.	MAF_USDA=2.459
NC_035091.1	32152958	.	C	T	.	.	MAF_INRAE=37.5;MAF_USDA=31.765
NC_035091.1	32152959	.	G	A	.	.	MAF_USDA=2.459
NC_035091.1	32153013	.	T	C	.	.	MAF_INRAE=35.443;MAF_USDA=21.765
NC_035091.1	32153069	.	A	T	.	.	MAF_INRAE=36.076;MAF_USDA=31.765
NC_035091.1	32153082	.	G	A	.	.	MAF_USDA=13.115
NC_035091.1	32153151	.	A	G	.	.	MAF_INRAE=34.177;MAF_USDA=32.353
NC_035091.1	32153189	.	G	A	.	.	MAF_INRAE=16.456;MAF_USDA=24.706
NC_035091.1	32153199	.	T	A	.	.	MAF_INRAE=31.646;MAF_USDA=31.176
NC_035091.1	32153213	.	C	A	.	.	MAF_USDA=4.098
NC_035091.1	32153224	.	C	T	.	.	MAF_INRAE=5.063
NC_035091.1	32153236	.	C	G	.	.	MAF_INRAE=1.667
NC_035091.1	32153275	.	A	C	.	.	MAF_INRAE=24.167;MAF_USDA=29.412
NC_035091.1	32153330	.	C	A	.	.	MAF_USDA=7.377
NC_035091.1	32153389	.	G	A	.	.	MAF_INRAE=23.684;MAF_USDA=12.941
NC_035091.1	32153396	.	C	A	.	.	MAF_USDA=4.918
NC_035091.1	32153397	.	A	T	.	.	MAF_INRAE=23.684;MAF_USDA=27.059
NC_035091.1	32153421	.	T	C	.	.	MAF_INRAE=26.316;MAF_USDA=27.647
NC_035091.1	32153476	.	C	A	.	.	MAF_USDA=29.167
NC_035091.1	32153522	.	T	A	.	.	MAF_INRAE=42.105;MAF_USDA=26.786
NC_035091.1	32153561	.	G	A	.	.	MAF_USDA=25.0
NC_035091.1	32153647	.	T	G	.	.	MAF_INRAE=35.0;MAF_USDA=44.643
NC_035091.1	32153681	.	T	G	.	.	MAF_USDA=2.976
NC_035091.1	32153752	.	C	A	.	.	MAF_INRAE=42.5;MAF_USDA=15.663
NC_035091.1	32153808	.	T	C	.	.	MAF_INRAE=2.5;MAF_USDA=1.667
NC_035091.1	32153812	.	G	A	.	.	MAF_INRAE=30.0;MAF_USDA=33.333
NC_035091.1	32153829	.	C	G	.	.	MAF_INRAE=29.167;MAF_USDA=33.333
NC_035091.1	32153831	.	G	C	.	.	MAF_USDA=26.19
NC_035091.1	32153844	.	C	A	.	.	MAF_INRAE=31.667;MAF_USDA=33.333
NC_035091.1	32153850	.	A	C	.	.	MAF_INRAE=31.667;MAF_USDA=33.333
NC_035091.1	32153874	.	T	C	.	.	MAF_INRAE=30.0;MAF_USDA=27.976
NC_035091.1	32153904	.	T	C	.	.	MAF_USDA=1.667
NC_035091.1	32153912	.	G	T	.	.	MAF_INRAE=28.333;MAF_USDA=22.917
NC_035091.1	32153923	.	G	A	.	.	MAF_INRAE=32.5;MAF_USDA=28.571
NC_035091.1	32153936	.	C	A	.	.	MAF_USDA=6.557
NC_035091.1	32154070	.	G	A	.	.	MAF_USDA=1.667
NC_035091.1	32154074	.	T	G	.	.	MAF_USDA=6.667
NC_035091.1	32154106	.	G	A	.	.	MAF_USDA=1.667
NC_035091.1	32154112	.	C	T	.	.	MAF_USDA=15.254
NC_035091.1	32154113	.	A	T	.	.	MAF_USDA=15.254
NC_035091.1	32154154	.	A	G	.	.	MAF_INRAE=28.333;MAF_USDA=29.167
NC_035091.1	32154179	.	G	C	.	.	MAF_INRAE=28.333;MAF_USDA=33.333
NC_035091.1	32154243	.	A	C	.	.	MAF_INRAE=1.667;MAF_USDA=5.738
NC_035091.1	32154250	.	G	A	.	.	MAF_USDA=2.459
NC_035091.1	32154252	.	T	G	.	.	MAF_USDA=2.459
NC_035091.1	32154278	.	C	A	.	.	MAF_INRAE=35.833;MAF_USDA=27.381
NC_035091.1	32154282	.	A	C	.	.	MAF_USDA=13.934
NC_035091.1	32154359	.	C	T	.	.	MAF_INRAE=34.167;MAF_USDA=27.381
NC_035091.1	32154384	.	G	A	.	.	MAF_INRAE=34.167;MAF_USDA=17.47
NC_035091.1	32154398	.	G	T	.	.	MAF_INRAE=34.167;MAF_USDA=27.381
NC_035091.1	32154413	.	C	T	.	.	MAF_USDA=6.667
NC_035091.1	32154455	.	G	C	.	.	MAF_INRAE=29.167;MAF_USDA=18.75
NC_035091.1	32154477	.	A	T	.	.	MAF_INRAE=30.0;MAF_USDA=20.833
NC_035091.1	32154487	.	A	T	.	.	MAF_INRAE=30.0;MAF_USDA=27.083
NC_035091.1	32154506	.	G	A	.	.	MAF_INRAE=30.833;MAF_USDA=31.25
NC_035091.1	32154532	.	T	G	.	.	MAF_USDA=6.667
NC_035091.1	32154545	.	G	T	.	.	MAF_USDA=6.25
NC_035091.1	32154550	.	C	T	.	.	MAF_INRAE=6.667;MAF_USDA=27.108
NC_035091.1	32154595	.	A	C	.	.	MAF_USDA=13.333
NC_035091.1	32154625	.	A	G	.	.	MAF_INRAE=36.667;MAF_USDA=33.333
NC_035091.1	32154633	.	G	T	.	.	MAF_USDA=2.976
NC_035091.1	32154637	.	G	A	.	.	MAF_INRAE=45.833;MAF_USDA=16.667
NC_035091.1	32154666	.	C	T	.	.	MAF_INRAE=3.333
NC_035091.1	32154679	.	A	T	.	.	MAF_USDA=2.083
NC_035091.1	32154687	.	C	T	.	.	MAF_USDA=7.627
NC_035091.1	32154690	.	G	A	.	.	MAF_USDA=2.083
NC_035091.1	32154719	.	T	C	.	.	MAF_INRAE=35.0;MAF_USDA=27.108
NC_035091.1	32154728	.	G	T	.	.	MAF_USDA=3.571
NC_035091.1	32154750	.	C	T	.	.	MAF_INRAE=35.833;MAF_USDA=28.571
NC_035091.1	32154787	.	A	C	.	.	MAF_INRAE=36.667;MAF_USDA=29.762
NC_035091.1	32154790	.	C	T	.	.	MAF_USDA=6.25
NC_035091.1	32154806	.	G	T	.	.	MAF_USDA=1.667
NC_035091.1	32154825	.	G	T	.	.	MAF_INRAE=36.667;MAF_USDA=30.357
NC_035091.1	32154826	.	C	T	.	.	MAF_INRAE=36.667;MAF_USDA=29.762
NC_035091.1	32154854	.	G	A	.	.	MAF_USDA=14.167
NC_035091.1	32154901	.	C	T	.	.	MAF_USDA=1.667
NC_035091.1	32154987	.	A	G	.	.	MAF_USDA=33.333
NC_035091.1	32154988	.	A	C	.	.	MAF_USDA=37.5
NC_035091.1	32154989	.	A	T	.	.	MAF_INRAE=5.833
NC_035091.1	32155012	.	G	T	.	.	MAF_INRAE=46.667;MAF_USDA=4.762
NC_035091.1	32155047	.	A	G	.	.	MAF_INRAE=36.667;MAF_USDA=29.762
NC_035091.1	32155093	.	G	A	.	.	MAF_USDA=14.167
NC_035091.1	32155127	.	C	T	.	.	MAF_USDA=5.833
NC_035091.1	32155135	.	A	C	.	.	MAF_USDA=6.034
NC_035091.1	32155172	.	A	T	.	.	MAF_INRAE=35.833;MAF_USDA=29.167
NC_035091.1	32155180	.	C	A	.	.	MAF_USDA=5.0
NC_035091.1	32155205	.	A	G	.	.	MAF_USDA=1.667
NC_035091.1	32155290	.	A	G	.	.	MAF_USDA=1.695
NC_035091.1	32155319	.	A	G	.	.	MAF_INRAE=38.333;MAF_USDA=28.313
NC_035091.1	32155368	.	T	C	.	.	MAF_USDA=15.254
NC_035091.1	32155399	.	C	A	.	.	MAF_USDA=5.952
NC_035091.1	32155409	.	T	A	.	.	MAF_INRAE=36.667;MAF_USDA=28.571
NC_035091.1	32155471	.	C	T	.	.	MAF_INRAE=36.667;MAF_USDA=27.976
NC_035091.1	32155493	.	G	T	.	.	MAF_INRAE=36.667;MAF_USDA=29.167
NC_035091.1	32155498	.	C	A	.	.	MAF_INRAE=1.667;MAF_USDA=5.833
NC_035091.1	32155509	.	C	T	.	.	MAF_INRAE=35.833;MAF_USDA=15.476
NC_035091.1	32155549	.	C	A	.	.	MAF_USDA=11.667
NC_035091.1	32155557	.	T	A	.	.	MAF_USDA=1.667
NC_035091.1	32155607	.	C	T	.	.	MAF_INRAE=26.667;MAF_USDA=7.738
NC_035091.1	32155641	.	T	G	.	.	MAF_INRAE=35.833;MAF_USDA=29.167
NC_035091.1	32155663	.	C	T	.	.	MAF_USDA=1.667
NC_035091.1	32155705	.	A	G	.	.	MAF_INRAE=35.833;MAF_USDA=27.976
NC_035091.1	32155711	.	C	T	.	.	MAF_INRAE=35.833;MAF_USDA=30.357
NC_035091.1	32155735	.	C	G	.	.	MAF_INRAE=35.833;MAF_USDA=29.762
NC_035091.1	32155736	.	A	G	.	.	MAF_INRAE=6.667;MAF_USDA=25.595
NC_035091.1	32155753	.	C	T	.	.	MAF_USDA=2.5
NC_035091.1	32155813	.	T	A	.	.	MAF_INRAE=35.833;MAF_USDA=29.167
NC_035091.1	32155827	.	A	G	.	.	MAF_INRAE=35.833;MAF_USDA=33.333
NC_035091.1	32155832	.	C	T	.	.	MAF_USDA=2.083
NC_035091.1	32155851	.	A	C	.	.	MAF_USDA=33.333
NC_035091.1	32155855	.	G	A	.	.	MAF_INRAE=35.833;MAF_USDA=33.333
NC_035091.1	32155898	.	G	T	.	.	MAF_USDA=4.167
NC_035091.1	32155940	.	A	G	.	.	MAF_INRAE=36.667;MAF_USDA=28.916
NC_035091.1	32155959	.	C	T	.	.	MAF_USDA=13.855
NC_035091.1	32155960	.	G	A	.	.	MAF_USDA=4.167
NC_035091.1	32156089	.	G	A	.	.	MAF_USDA=1.667
NC_035091.1	32156118	.	A	G	.	.	MAF_INRAE=6.667;MAF_USDA=8.333
NC_035091.1	32156152	.	A	T	.	.	MAF_INRAE=35.833;MAF_USDA=29.762
NC_035091.1	32156153	.	G	T	.	.	MAF_INRAE=45.833;MAF_USDA=13.69
NC_035091.1	32156159	.	T	C	.	.	MAF_INRAE=35.833;MAF_USDA=29.167
NC_035091.1	32156171	.	G	A	.	.	MAF_INRAE=35.0;MAF_USDA=19.643
NC_035091.1	32156178	.	T	C	.	.	MAF_INRAE=35.0;MAF_USDA=29.762
NC_035091.1	32156264	.	T	C	.	.	MAF_INRAE=35.0;MAF_USDA=19.048
NC_035091.1	32156268	.	C	A	.	.	MAF_USDA=12.5
NC_035091.1	32156270	.	G	C	.	.	MAF_INRAE=35.0;MAF_USDA=29.167
NC_035091.1	32156273	.	G	A	.	.	MAF_USDA=4.167
NC_035091.1	32156281	.	G	T	.	.	MAF_USDA=10.417
NC_035091.1	32156293	.	G	T	.	.	MAF_INRAE=5.833;MAF_USDA=6.548
NC_035091.1	32156353	.	C	T	.	.	MAF_INRAE=36.667;MAF_USDA=29.762
NC_035091.1	32156392	.	G	A	.	.	MAF_USDA=6.667
NC_035091.1	32156395	.	G	T	.	.	MAF_INRAE=36.667;MAF_USDA=19.643
NC_035091.1	32156492	.	T	A	.	.	MAF_INRAE=47.5;MAF_USDA=4.762
NC_035091.1	32156532	.	G	T	.	.	MAF_INRAE=36.667;MAF_USDA=28.571
NC_035091.1	32156535	.	A	G	.	.	MAF_USDA=2.381
NC_035091.1	32156565	.	C	T	.	.	MAF_INRAE=36.667;MAF_USDA=28.571
NC_035091.1	32156643	.	C	T	.	.	MAF_INRAE=35.833;MAF_USDA=29.762
NC_035091.1	32156695	.	G	A	.	.	MAF_INRAE=35.0;MAF_USDA=28.571
NC_035091.1	32156710	.	C	T	.	.	MAF_INRAE=11.667
NC_035091.1	32156738	.	C	T	.	.	MAF_USDA=5.952
NC_035091.1	32156745	.	A	G	.	.	MAF_INRAE=6.667;MAF_USDA=27.976
NC_035091.1	32156758	.	G	A	.	.	MAF_USDA=3.571
NC_035091.1	32156759	.	C	T	.	.	MAF_INRAE=37.5;MAF_USDA=28.571
NC_035091.1	32156787	.	G	A	.	.	MAF_INRAE=36.667;MAF_USDA=29.167
NC_035091.1	32156789	.	T	A	.	.	MAF_USDA=4.762
NC_035091.1	32156797	.	G	A	.	.	MAF_USDA=14.167
NC_035091.1	32156806	.	G	A	.	.	MAF_USDA=9.524
NC_035091.1	32156809	.	T	A	.	.	MAF_INRAE=35.833;MAF_USDA=29.167
NC_035091.1	32156846	.	T	C	.	.	MAF_USDA=3.333
NC_035091.1	32156858	.	T	C	.	.	MAF_INRAE=34.167;MAF_USDA=29.762
NC_035091.1	32156882	.	G	A	.	.	MAF_USDA=6.667
NC_035091.1	32156966	.	C	T	.	.	MAF_INRAE=36.667;MAF_USDA=28.571
NC_035091.1	32157019	.	T	A	.	.	MAF_USDA=6.667
NC_035091.1	32157032	.	G	C	.	.	MAF_INRAE=35.0;MAF_USDA=19.048
NC_035091.1	32157048	.	T	C	.	.	MAF_USDA=15.0
NC_035091.1	32157071	.	T	A	.	.	MAF_INRAE=35.0;MAF_USDA=29.762
NC_035091.1	32157079	.	C	T	.	.	MAF_INRAE=35.0;MAF_USDA=29.167
NC_035091.1	32157094	.	G	A	.	.	MAF_USDA=6.548
NC_035091.1	32157107	.	G	A	.	.	MAF_USDA=5.952
NC_035091.1	32157143	.	C	T	.	.	MAF_USDA=4.167
NC_035091.1	32157166	.	A	G	.	.	MAF_USDA=13.333
NC_035091.1	32157213	.	T	A	.	.	MAF_USDA=3.571
NC_035091.1	32157327	.	C	A	.	.	MAF_INRAE=35.833;MAF_USDA=27.976
NC_035091.1	32157331	.	A	C	.	.	MAF_INRAE=7.5;MAF_USDA=25.595
NC_035091.1	32157399	.	G	T	.	.	MAF_USDA=13.333
NC_035091.1	32157437	.	C	T	.	.	MAF_INRAE=37.5;MAF_USDA=28.571
NC_035091.1	32157485	.	C	A	.	.	MAF_INRAE=35.833;MAF_USDA=28.571
NC_035091.1	32157491	.	C	A	.	.	MAF_INRAE=44.167;MAF_USDA=14.881
NC_035091.1	32157515	.	G	A	.	.	MAF_USDA=13.333
NC_035091.1	32157559	.	C	T	.	.	MAF_INRAE=35.0;MAF_USDA=28.571
NC_035091.1	32157597	.	G	A	.	.	MAF_USDA=1.667
NC_035091.1	32157660	.	C	T	.	.	MAF_USDA=10.119
NC_035091.1	32157694	.	C	A	.	.	MAF_USDA=2.5
NC_035091.1	32157716	.	C	T	.	.	MAF_INRAE=35.833;MAF_USDA=33.333
NC_035091.1	32157764	.	A	C	.	.	MAF_USDA=33.333
NC_035091.1	32157766	.	G	T	.	.	MAF_USDA=1.667
NC_035091.1	32157789	.	A	T	.	.	MAF_USDA=2.5
NC_035091.1	32157790	.	T	C	.	.	MAF_USDA=2.5
NC_035091.1	32157799	.	G	A	.	.	MAF_USDA=3.333
NC_035091.1	32157828	.	T	A	.	.	MAF_INRAE=36.667;MAF_USDA=29.167
NC_035091.1	32157851	.	A	G	.	.	MAF_USDA=3.571
NC_035091.1	32157867	.	T	C	.	.	MAF_USDA=2.5
NC_035091.1	32157868	.	A	G	.	.	MAF_USDA=3.571
NC_035091.1	32157885	.	C	G	.	.	MAF_USDA=38.554
NC_035091.1	32157902	.	G	A	.	.	MAF_INRAE=45.833;MAF_USDA=14.118
NC_035091.1	32158001	.	A	T	.	.	MAF_INRAE=36.667;MAF_USDA=29.167
NC_035091.1	32158011	.	C	A	.	.	MAF_USDA=10.119
NC_035091.1	32158019	.	A	G	.	.	MAF_INRAE=1.667
NC_035091.1	32158074	.	C	T	.	.	MAF_USDA=8.333
NC_035091.1	32158173	.	C	T	.	.	MAF_USDA=31.25
NC_035091.1	32158190	.	A	G	.	.	MAF_USDA=3.333
NC_035091.1	32158199	.	T	G	.	.	MAF_INRAE=6.667;MAF_USDA=12.5
NC_035091.1	32158219	.	A	G	.	.	MAF_INRAE=34.167;MAF_USDA=27.083
NC_035091.1	32158246	.	G	A	.	.	MAF_INRAE=22.5;MAF_USDA=22.917
NC_035091.1	32158911	.	G	A	.	.	MAF_USDA=2.5
NC_035091.1	32158913	.	T	C	.	.	MAF_USDA=3.571
NC_035091.1	32158930	.	C	T	.	.	MAF_INRAE=32.5;MAF_USDA=25.595
NC_035091.1	32158942	.	C	T	.	.	MAF_USDA=4.167
NC_035091.1	32158952	.	C	T	.	.	MAF_INRAE=33.333;MAF_USDA=17.262
NC_035091.1	32158956	.	A	C	.	.	MAF_INRAE=33.333;MAF_USDA=26.19
NC_035091.1	32158974	.	A	C	.	.	MAF_USDA=1.667
NC_035091.1	32158986	.	A	T	.	.	MAF_INRAE=34.167;MAF_USDA=27.381
NC_035091.1	32159044	.	G	T	.	.	MAF_USDA=13.333
NC_035091.1	32159048	.	T	A	.	.	MAF_USDA=3.571
NC_035091.1	32159084	.	C	G	.	.	MAF_USDA=10.417
NC_035091.1	32159095	.	C	A	.	.	MAF_INRAE=35.833;MAF_USDA=19.048
NC_035091.1	32159151	.	C	A	.	.	MAF_USDA=1.667
NC_035091.1	32159167	.	C	T	.	.	MAF_USDA=3.571
NC_035091.1	32159188	.	T	C	.	.	MAF_INRAE=30.0;MAF_USDA=28.571
NC_035091.1	32159198	.	G	T	.	.	MAF_INRAE=42.5;MAF_USDA=16.667
NC_035091.1	32159354	.	A	C	.	.	MAF_USDA=30.12
NC_035091.1	32159361	.	C	T	.	.	MAF_USDA=23.494
NC_035091.1	32159398	.	T	G	.	.	MAF_USDA=11.864
NC_035091.1	32159418	.	G	A	.	.	MAF_INRAE=30.0;MAF_USDA=19.277
NC_035091.1	32159444	.	A	G	.	.	MAF_INRAE=31.667;MAF_USDA=17.857
NC_035091.1	32159456	.	T	A	.	.	MAF_INRAE=31.667;MAF_USDA=26.19
NC_035091.1	32159473	.	C	T	.	.	MAF_USDA=13.69
NC_035091.1	32159474	.	G	A	.	.	MAF_INRAE=31.667;MAF_USDA=26.786
NC_035091.1	32159505	.	A	C	.	.	MAF_INRAE=30.833;MAF_USDA=27.976
NC_035091.1	32159521	.	C	A	.	.	MAF_INRAE=33.333;MAF_USDA=33.333
NC_035091.1	32159528	.	T	C	.	.	MAF_INRAE=33.333;MAF_USDA=28.571
NC_035091.1	32159545	.	C	T	.	.	MAF_USDA=2.459
NC_035091.1	32159584	.	G	A	.	.	MAF_INRAE=34.167;MAF_USDA=28.235
NC_035091.1	32159588	.	T	G	.	.	MAF_INRAE=34.167;MAF_USDA=26.471
NC_035091.1	32159589	.	A	T	.	.	MAF_USDA=13.934
NC_035091.1	32159607	.	G	C	.	.	MAF_USDA=1.639
NC_035091.1	32159611	.	T	C	.	.	MAF_INRAE=32.278;MAF_USDA=17.647
NC_035091.1	32159613	.	C	T	.	.	MAF_USDA=10.588
NC_035091.1	32159678	.	G	T	.	.	MAF_USDA=14.118
NC_035091.1	32159699	.	C	T	.	.	MAF_USDA=6.25
NC_035091.1	32159725	.	A	C	.	.	MAF_USDA=2.353
NC_035091.1	32159740	.	A	G	.	.	MAF_INRAE=39.873;MAF_USDA=33.529
NC_035091.1	32159751	.	C	T	.	.	MAF_INRAE=36.709;MAF_USDA=33.529
NC_035091.1	32159813	.	A	C	.	.	MAF_USDA=2.459
NC_035091.1	32159856	.	C	T	.	.	MAF_INRAE=15.823;MAF_USDA=20.833
NC_035091.1	32159857	.	G	T	.	.	MAF_INRAE=1.667;MAF_USDA=17.059
NC_035091.1	32159928	.	G	T	.	.	MAF_INRAE=36.076;MAF_USDA=34.118
NC_035091.1	32159930	.	C	T	.	.	MAF_USDA=2.459
NC_035091.1	32159941	.	T	C	.	.	MAF_INRAE=36.076;MAF_USDA=32.941
NC_035091.1	32159964	.	T	C	.	.	MAF_USDA=9.016
NC_035091.1	32159971	.	G	A	.	.	MAF_INRAE=36.076;MAF_USDA=33.529
NC_035091.1	32159974	.	G	A	.	.	MAF_USDA=5.882
NC_035091.1	32160005	.	C	T	.	.	MAF_INRAE=3.165
NC_035091.1	32160006	.	C	T	.	.	MAF_INRAE=5.263
NC_035091.1	32160007	.	G	A	.	.	MAF_USDA=38.824
NC_035091.1	32160010	.	C	A	.	.	MAF_USDA=1.639
NC_035091.1	32160058	.	A	T	.	.	MAF_USDA=16.667
NC_035091.1	32160098	.	G	C	.	.	MAF_USDA=3.279
NC_035091.1	32160140	.	T	C	.	.	MAF_INRAE=38.333;MAF_USDA=48.824
NC_035091.1	32160149	.	A	C	.	.	MAF_USDA=12.353
NC_035091.1	32160152	.	A	T	.	.	MAF_INRAE=1.667;MAF_USDA=15.882
NC_035091.1	32160169	.	A	G	.	.	MAF_USDA=4.118
NC_035091.1	32160178	.	C	T	.	.	MAF_INRAE=2.5;MAF_USDA=2.941
NC_035091.1	32160200	.	A	T	.	.	MAF_INRAE=37.5;MAF_USDA=33.529
NC_035091.1	32160230	.	T	A	.	.	MAF_INRAE=45.833
NC_035091.1	32160249	.	T	A	.	.	MAF_INRAE=35.833;MAF_USDA=32.353
NC_035091.1	32160261	.	C	T	.	.	MAF_USDA=6.471
NC_035091.1	32160272	.	C	A	.	.	MAF_USDA=2.941
NC_035091.1	32160306	.	G	T	.	.	MAF_INRAE=35.0;MAF_USDA=32.941
NC_035091.1	32160315	.	A	C	.	.	MAF_INRAE=1.667
NC_035091.1	32160337	.	A	G	.	.	MAF_INRAE=37.5;MAF_USDA=30.588
NC_035091.1	32160395	.	G	A	.	.	MAF_USDA=1.695
NC_035091.1	32160446	.	G	A	.	.	MAF_USDA=5.172
NC_035091.1	32160500	.	C	A	.	.	MAF_USDA=3.049
NC_035091.1	32160990	.	A	T	.	.	MAF_USDA=22.917
NC_035091.1	32161046	.	C	G	.	.	MAF_USDA=37.5
NC_035091.1	32161073	.	A	C	.	.	MAF_USDA=32.738
NC_035091.1	32161084	.	T	C	.	.	MAF_USDA=14.881
NC_035091.1	32161085	.	G	A	.	.	MAF_USDA=37.5
NC_035091.1	32161113	.	G	A	.	.	MAF_USDA=37.5
NC_035091.1	32161118	.	T	A	.	.	MAF_USDA=5.0
NC_035091.1	32161125	.	C	T	.	.	MAF_INRAE=3.333
NC_035091.1	32161154	.	A	T	.	.	MAF_USDA=1.639
NC_035091.1	32161160	.	C	A	.	.	MAF_USDA=11.475
NC_035091.1	32161185	.	C	T	.	.	MAF_USDA=18.235
NC_035091.1	32161188	.	G	A	.	.	MAF_USDA=4.167
NC_035091.1	32161263	.	T	A	.	.	MAF_USDA=6.667
NC_035091.1	32161266	.	G	T	.	.	MAF_USDA=6.557
NC_035091.1	32161291	.	C	T	.	.	MAF_USDA=4.918
NC_035091.1	32161325	.	T	G	.	.	MAF_USDA=12.295
NC_035091.1	32161363	.	T	A	.	.	MAF_USDA=37.5
NC_035091.1	32161380	.	G	C	.	.	MAF_USDA=27.108
NC_035091.1	32161381	.	C	T	.	.	MAF_USDA=6.024
NC_035091.1	32165521	.	G	A	.	.	MAF_INRAE=37.342;MAF_USDA=32.353
NC_035091.1	32165559	.	T	C	.	.	MAF_INRAE=26.316;MAF_USDA=32.353
NC_035091.1	32165568	.	A	C	.	.	MAF_INRAE=26.316;MAF_USDA=32.353
NC_035091.1	32165571	.	G	A	.	.	MAF_USDA=32.353
NC_035091.1	32165589	.	A	C	.	.	MAF_INRAE=26.316;MAF_USDA=32.353
NC_035091.1	32165596	.	A	T	.	.	MAF_INRAE=47.468;MAF_USDA=14.706
NC_035091.1	32165600	.	C	T	.	.	MAF_INRAE=26.316;MAF_USDA=22.353
NC_035091.1	32165619	.	C	T	.	.	MAF_USDA=21.176
NC_035091.1	32165621	.	A	G	.	.	MAF_USDA=1.639
NC_035091.1	32165626	.	A	G	.	.	MAF_INRAE=26.316;MAF_USDA=21.765
NC_035091.1	32165651	.	C	T	.	.	MAF_USDA=35.417
NC_035091.1	32165668	.	C	T	.	.	MAF_INRAE=26.316
NC_035091.1	32165677	.	A	G	.	.	MAF_INRAE=26.316;MAF_USDA=19.412
NC_035091.1	32165678	.	G	T	.	.	MAF_USDA=20.0
NC_035091.1	32165732	.	C	T	.	.	MAF_INRAE=26.316;MAF_USDA=22.353
NC_035091.1	32165734	.	A	G	.	.	MAF_USDA=8.333
NC_035091.1	32165763	.	G	C	.	.	MAF_INRAE=26.316;MAF_USDA=31.176
NC_035091.1	32165831	.	G	A	.	.	MAF_INRAE=3.165;MAF_USDA=4.118
NC_035091.1	32165834	.	A	C	.	.	MAF_USDA=3.571
NC_035091.1	32165839	.	G	T	.	.	MAF_INRAE=46.835;MAF_USDA=15.476
NC_035091.1	32165857	.	C	T	.	.	MAF_USDA=14.167
NC_035091.1	32165946	.	T	G	.	.	MAF_INRAE=37.342;MAF_USDA=31.176
NC_035091.1	32165948	.	G	T	.	.	MAF_INRAE=40.833;MAF_USDA=31.176
NC_035091.1	32165956	.	G	A	.	.	MAF_INRAE=36.709
NC_035091.1	32165964	.	C	T	.	.	MAF_USDA=3.279
NC_035091.1	32165965	.	A	G	.	.	MAF_INRAE=36.076;MAF_USDA=31.176
NC_035091.1	32166047	.	A	C	.	.	MAF_USDA=1.639
NC_035091.1	32166058	.	T	A	.	.	MAF_INRAE=36.076;MAF_USDA=33.529
NC_035091.1	32166080	.	A	C	.	.	MAF_INRAE=36.709;MAF_USDA=34.118
NC_035091.1	32166114	.	C	A	.	.	MAF_INRAE=37.342;MAF_USDA=32.941
NC_035091.1	32166152	.	C	T	.	.	MAF_INRAE=37.342;MAF_USDA=34.118
NC_035091.1	32166244	.	A	T	.	.	MAF_USDA=14.754
NC_035091.1	32166311	.	T	C	.	.	MAF_INRAE=37.342;MAF_USDA=32.353
NC_035091.1	32166323	.	G	T	.	.	MAF_INRAE=37.342;MAF_USDA=43.529
NC_035091.1	32166377	.	T	C	.	.	MAF_INRAE=15.19;MAF_USDA=25.294
NC_035091.1	32166379	.	C	G	.	.	MAF_INRAE=1.667;MAF_USDA=2.459
NC_035091.1	32166393	.	A	G	.	.	MAF_INRAE=37.342;MAF_USDA=21.176
NC_035091.1	32166402	.	A	G	.	.	MAF_USDA=13.115
NC_035091.1	32166407	.	G	T	.	.	MAF_USDA=4.918
NC_035091.1	32166425	.	G	C	.	.	MAF_INRAE=36.709;MAF_USDA=31.765
NC_035091.1	32166428	.	A	G	.	.	MAF_INRAE=2.5;MAF_USDA=4.118
NC_035091.1	32166465	.	A	T	.	.	MAF_INRAE=36.709;MAF_USDA=31.765
NC_035091.1	32166495	.	G	A	.	.	MAF_INRAE=46.835;MAF_USDA=15.294
NC_035091.1	32166502	.	T	G	.	.	MAF_USDA=13.115
NC_035091.1	32166537	.	C	T	.	.	MAF_INRAE=37.342;MAF_USDA=22.353
NC_035091.1	32166555	.	G	A	.	.	MAF_USDA=13.934
NC_035091.1	32166556	.	C	T	.	.	MAF_USDA=8.333
NC_035091.1	32166586	.	C	T	.	.	MAF_INRAE=46.835;MAF_USDA=14.118
NC_035091.1	32166638	.	A	C	.	.	MAF_USDA=2.353
NC_035091.1	32166672	.	C	A	.	.	MAF_INRAE=36.709;MAF_USDA=32.353
NC_035091.1	32166685	.	C	A	.	.	MAF_INRAE=26.316;MAF_USDA=32.353
NC_035091.1	32166686	.	A	C	.	.	MAF_USDA=32.353
NC_035091.1	32166692	.	C	T	.	.	MAF_USDA=6.557
NC_035091.1	32166722	.	G	C	.	.	MAF_INRAE=37.342;MAF_USDA=32.353
NC_035091.1	32166755	.	A	T	.	.	MAF_INRAE=46.835;MAF_USDA=14.706
NC_035091.1	32166768	.	T	G	.	.	MAF_USDA=3.279
NC_035091.1	32166779	.	G	T	.	.	MAF_INRAE=37.342
NC_035091.1	32166800	.	C	A	.	.	MAF_INRAE=37.342;MAF_USDA=33.529
NC_035091.1	32166811	.	T	A	.	.	MAF_INRAE=37.342;MAF_USDA=32.941
NC_035091.1	32166840	.	T	C	.	.	MAF_USDA=1.639
NC_035091.1	32166845	.	A	G	.	.	MAF_USDA=5.882
NC_035091.1	32166892	.	G	T	.	.	MAF_INRAE=46.835;MAF_USDA=14.706
NC_035091.1	32166902	.	G	A	.	.	MAF_INRAE=37.975;MAF_USDA=33.529
NC_035091.1	32166910	.	G	A	.	.	MAF_USDA=2.353
NC_035091.1	32166943	.	C	T	.	.	MAF_INRAE=36.076;MAF_USDA=18.824
NC_035091.1	32167026	.	G	A	.	.	MAF_USDA=4.167
NC_035091.1	32167092	.	A	T	.	.	MAF_INRAE=37.342;MAF_USDA=32.353
NC_035091.1	32167107	.	G	T	.	.	MAF_USDA=5.882
NC_035091.1	32167146	.	C	A	.	.	MAF_INRAE=3.165;MAF_USDA=4.118
NC_035091.1	32167191	.	T	C	.	.	MAF_USDA=2.459
NC_035091.1	32167198	.	C	G	.	.	MAF_USDA=5.882
NC_035091.1	32167233	.	G	A	.	.	MAF_USDA=13.115
NC_035091.1	32167244	.	T	C	.	.	MAF_USDA=13.115
NC_035091.1	32167246	.	A	T	.	.	MAF_INRAE=37.342;MAF_USDA=31.765
NC_035091.1	32167266	.	C	T	.	.	MAF_USDA=13.934
NC_035091.1	32167313	.	C	T	.	.	MAF_USDA=5.738
NC_035091.1	32167352	.	A	C	.	.	MAF_INRAE=37.342;MAF_USDA=32.941
NC_035091.1	32167374	.	T	G	.	.	MAF_INRAE=37.342;MAF_USDA=31.148
NC_035091.1	32167445	.	G	T	.	.	MAF_USDA=2.459
NC_035091.1	32167455	.	C	T	.	.	MAF_INRAE=37.342;MAF_USDA=32.353
NC_035091.1	32167479	.	G	A	.	.	MAF_USDA=13.934
NC_035091.1	32167487	.	T	A	.	.	MAF_INRAE=37.342;MAF_USDA=32.353
NC_035091.1	32167514	.	T	A	.	.	MAF_INRAE=37.342;MAF_USDA=31.765
NC_035091.1	32167596	.	T	G	.	.	MAF_INRAE=37.342;MAF_USDA=32.353
NC_035091.1	32167631	.	C	A	.	.	MAF_INRAE=37.342;MAF_USDA=37.5
NC_035091.1	32167632	.	G	A	.	.	MAF_USDA=5.882
NC_035091.1	32167694	.	T	A	.	.	MAF_USDA=5.882
NC_035091.1	32167702	.	T	A	.	.	MAF_INRAE=5.263
NC_035091.1	32167774	.	A	T	.	.	MAF_INRAE=37.342;MAF_USDA=37.5
NC_035091.1	32167788	.	A	G	.	.	MAF_INRAE=37.342;MAF_USDA=37.5
NC_035091.1	32167839	.	G	T	.	.	MAF_USDA=13.333
NC_035091.1	32167863	.	A	C	.	.	MAF_USDA=8.824
NC_035091.1	32167895	.	A	T	.	.	MAF_INRAE=37.342;MAF_USDA=30.588
NC_035091.1	32167902	.	T	G	.	.	MAF_INRAE=37.342;MAF_USDA=30.0
NC_035091.1	32167924	.	C	T	.	.	MAF_USDA=13.115
NC_035091.1	32168011	.	T	C	.	.	MAF_USDA=13.115
NC_035091.1	32168047	.	A	G	.	.	MAF_USDA=13.934
NC_035091.1	32168105	.	A	C	.	.	MAF_INRAE=36.076;MAF_USDA=31.176
NC_035091.1	32168107	.	C	T	.	.	MAF_INRAE=39.167;MAF_USDA=31.176
NC_035091.1	32168135	.	A	C	.	.	MAF_USDA=3.529
NC_035091.1	32168186	.	G	A	.	.	MAF_INRAE=37.342;MAF_USDA=32.353
NC_035091.1	32168214	.	T	A	.	.	MAF_INRAE=15.19;MAF_USDA=7.647
NC_035091.1	32168229	.	G	A	.	.	MAF_USDA=5.882
NC_035091.1	32168230	.	A	G	.	.	MAF_USDA=5.882
NC_035091.1	32168249	.	A	G	.	.	MAF_USDA=4.918
NC_035091.1	32168250	.	G	A	.	.	MAF_INRAE=36.709;MAF_USDA=32.353
NC_035091.1	32168329	.	A	C	.	.	MAF_INRAE=36.076;MAF_USDA=32.353
NC_035091.1	32168349	.	C	G	.	.	MAF_INRAE=10.759;MAF_USDA=5.882
NC_035091.1	32168403	.	A	G	.	.	MAF_INRAE=37.342;MAF_USDA=32.941
NC_035091.1	32168412	.	G	A	.	.	MAF_INRAE=37.342;MAF_USDA=21.765
NC_035091.1	32168413	.	G	T	.	.	MAF_INRAE=40.833;MAF_USDA=21.765
NC_035091.1	32168427	.	T	C	.	.	MAF_INRAE=36.709;MAF_USDA=22.353
NC_035091.1	32168440	.	T	A	.	.	MAF_INRAE=36.709;MAF_USDA=32.941
NC_035091.1	32168452	.	C	T	.	.	MAF_USDA=21.311
NC_035091.1	32168462	.	G	T	.	.	MAF_USDA=14.754
NC_035091.1	32168472	.	T	A	.	.	MAF_INRAE=48.101;MAF_USDA=14.706
NC_035091.1	32168478	.	C	T	.	.	MAF_USDA=14.754
NC_035091.1	32168529	.	A	G	.	.	MAF_INRAE=36.709;MAF_USDA=32.941
NC_035091.1	32168540	.	C	A	.	.	MAF_INRAE=36.709;MAF_USDA=33.529
NC_035091.1	32168575	.	C	T	.	.	MAF_USDA=13.115
NC_035091.1	32168595	.	G	T	.	.	MAF_INRAE=37.975;MAF_USDA=31.765
NC_035091.1	32168667	.	C	T	.	.	MAF_INRAE=37.342;MAF_USDA=32.353
NC_035091.1	32168683	.	G	T	.	.	MAF_INRAE=36.709;MAF_USDA=32.353
NC_035091.1	32168697	.	G	A	.	.	MAF_INRAE=22.152;MAF_USDA=37.059
NC_035091.1	32168699	.	T	C	.	.	MAF_USDA=5.882
NC_035091.1	32168750	.	C	T	.	.	MAF_USDA=13.115
NC_035091.1	32168754	.	C	A	.	.	MAF_USDA=2.353
NC_035091.1	32168761	.	A	G	.	.	MAF_INRAE=36.709;MAF_USDA=32.353
NC_035091.1	32168842	.	C	T	.	.	MAF_USDA=1.639
NC_035091.1	32168871	.	G	A	.	.	MAF_INRAE=5.263
NC_035091.1	32168891	.	A	C	.	.	MAF_USDA=2.083
NC_035091.1	32168894	.	C	T	.	.	MAF_USDA=3.529
NC_035091.1	32168901	.	G	A	.	.	MAF_USDA=6.557
NC_035091.1	32168910	.	T	C	.	.	MAF_INRAE=36.709;MAF_USDA=32.353
NC_035091.1	32168920	.	G	C	.	.	MAF_INRAE=36.076;MAF_USDA=31.765
NC_035091.1	32168965	.	T	A	.	.	MAF_USDA=14.754
NC_035091.1	32169012	.	G	C	.	.	MAF_INRAE=36.709;MAF_USDA=32.353
NC_035091.1	32169020	.	A	C	.	.	MAF_INRAE=36.709;MAF_USDA=31.765
NC_035091.1	32169045	.	G	C	.	.	MAF_INRAE=46.835;MAF_USDA=15.294
NC_035091.1	32169080	.	T	A	.	.	MAF_INRAE=36.709;MAF_USDA=22.619
NC_035091.1	32169230	.	A	T	.	.	MAF_INRAE=37.342;MAF_USDA=32.353
NC_035091.1	32169270	.	T	A	.	.	MAF_USDA=2.353
NC_035091.1	32169281	.	C	T	.	.	MAF_USDA=4.098
NC_035091.1	32169288	.	T	C	.	.	MAF_INRAE=37.342;MAF_USDA=31.176
NC_035091.1	32169303	.	A	G	.	.	MAF_USDA=4.098
NC_035091.1	32169325	.	A	T	.	.	MAF_INRAE=37.342;MAF_USDA=31.765
NC_035091.1	32169340	.	A	C	.	.	MAF_USDA=7.377
NC_035091.1	32169366	.	C	T	.	.	MAF_USDA=6.557
NC_035091.1	32169398	.	A	C	.	.	MAF_USDA=4.098
NC_035091.1	32169402	.	T	G	.	.	MAF_USDA=6.557
NC_035091.1	32169407	.	T	C	.	.	MAF_INRAE=37.342;MAF_USDA=31.176
NC_035091.1	32169471	.	G	A	.	.	MAF_USDA=1.639
NC_035091.1	32169476	.	G	A	.	.	MAF_USDA=3.529
NC_035091.1	32169499	.	C	T	.	.	MAF_USDA=1.639
NC_035091.1	32169521	.	G	A	.	.	MAF_USDA=13.934
NC_035091.1	32169530	.	C	T	.	.	MAF_USDA=13.934
NC_035091.1	32169531	.	T	G	.	.	MAF_INRAE=37.342;MAF_USDA=32.353
NC_035091.1	32169545	.	G	A	.	.	MAF_INRAE=37.342;MAF_USDA=22.353
NC_035091.1	32169549	.	T	A	.	.	MAF_INRAE=15.789;MAF_USDA=1.639
NC_035091.1	32169570	.	G	A	.	.	MAF_USDA=1.639
NC_035091.1	32169574	.	A	T	.	.	MAF_INRAE=36.076;MAF_USDA=47.917
NC_035091.1	32169589	.	TGCCAAATAATGAGCCAATATTTACCTCCAGTTAAG	TGCCAAATAATGAGCCAATATTTACCTCCAGTTAAC	.	.	MAF_USDA=37.5
NC_035091.1	32169631	.	T	C	.	.	MAF_USDA=14.583
NC_035091.1	32169635	.	T	C	.	.	MAF_INRAE=37.342;MAF_USDA=47.917
NC_035091.1	32169662	.	C	G	.	.	MAF_INRAE=37.342;MAF_USDA=31.176
NC_035091.1	32169717	.	C	T	.	.	MAF_USDA=5.294
NC_035091.1	32169742	.	A	C	.	.	MAF_USDA=5.738
NC_035091.1	32169797	.	C	G	.	.	MAF_USDA=12.295
NC_035091.1	32169803	.	G	T	.	.	MAF_INRAE=36.709;MAF_USDA=37.5
NC_035091.1	32169901	.	G	A	.	.	MAF_INRAE=48.101;MAF_USDA=15.294
NC_035091.1	32169903	.	C	T	.	.	MAF_INRAE=36.709;MAF_USDA=32.941
NC_035091.1	32169925	.	C	A	.	.	MAF_INRAE=22.785;MAF_USDA=20.833
NC_035091.1	32169975	.	A	T	.	.	MAF_INRAE=48.101;MAF_USDA=15.294
NC_035091.1	32169977	.	T	G	.	.	MAF_USDA=13.934
NC_035091.1	32170011	.	C	A	.	.	MAF_INRAE=37.342;MAF_USDA=22.941
NC_035091.1	32170016	.	C	T	.	.	MAF_USDA=3.529
NC_035091.1	32170019	.	G	A	.	.	MAF_INRAE=37.342;MAF_USDA=22.941
NC_035091.1	32170053	.	C	T	.	.	MAF_INRAE=36.709;MAF_USDA=19.412
NC_035091.1	32170179	.	A	G	.	.	MAF_USDA=5.882
NC_035091.1	32170191	.	G	A	.	.	MAF_USDA=4.918
NC_035091.1	32170201	.	A	G	.	.	MAF_INRAE=37.342;MAF_USDA=44.706
NC_035091.1	32170311	.	C	T	.	.	MAF_INRAE=37.342;MAF_USDA=44.706
NC_035091.1	32170317	.	C	A	.	.	MAF_INRAE=37.342;MAF_USDA=31.765
NC_035091.1	32170380	.	A	G	.	.	MAF_USDA=2.459
NC_035091.1	32170424	.	G	A	.	.	MAF_USDA=2.353
NC_035091.1	32170446	.	T	G	.	.	MAF_USDA=3.529
NC_035091.1	32170476	.	G	A	.	.	MAF_USDA=8.197
NC_035091.1	32170516	.	T	G	.	.	MAF_USDA=13.115
NC_035091.1	32170527	.	A	T	.	.	MAF_USDA=8.197
NC_035091.1	32170703	.	T	C	.	.	MAF_INRAE=37.342;MAF_USDA=21.176
NC_035091.1	32170710	.	C	T	.	.	MAF_INRAE=37.342;MAF_USDA=32.353
NC_035091.1	32170737	.	C	A	.	.	MAF_INRAE=37.975
NC_035091.1	32170763	.	C	A	.	.	MAF_USDA=3.279
NC_035091.1	32170890	.	A	C	.	.	MAF_USDA=2.353
NC_035091.1	32170945	.	C	T	.	.	MAF_INRAE=5.833;MAF_USDA=6.471
NC_035091.1	32170953	.	A	G	.	.	MAF_INRAE=5.833;MAF_USDA=6.471
NC_035091.1	32170960	.	T	G	.	.	MAF_USDA=4.098
NC_035091.1	32171017	.	G	T	.	.	MAF_USDA=5.738
NC_035091.1	32171052	.	T	A	.	.	MAF_INRAE=15.823
NC_035091.1	32171053	.	A	T	.	.	MAF_INRAE=46.835;MAF_USDA=11.475
NC_035091.1	32171054	.	A	T	.	.	MAF_INRAE=2.5;MAF_USDA=3.279
NC_035091.1	32171065	.	G	T	.	.	MAF_USDA=4.167
NC_035091.1	32171102	.	A	C	.	.	MAF_USDA=1.639
NC_035091.1	32171114	.	G	T	.	.	MAF_USDA=5.882
NC_035091.1	32171145	.	T	C	.	.	MAF_USDA=21.311
NC_035091.1	32171159	.	T	C	.	.	MAF_INRAE=6.962;MAF_USDA=9.016
NC_035091.1	32171191	.	G	A	.	.	MAF_INRAE=37.342;MAF_USDA=22.353
NC_035091.1	32171195	.	A	C	.	.	MAF_USDA=6.471
NC_035091.1	32171238	.	G	T	.	.	MAF_USDA=13.115
NC_035091.1	32171318	.	C	T	.	.	MAF_USDA=1.639
NC_035091.1	32171351	.	C	T	.	.	MAF_INRAE=46.835;MAF_USDA=14.706
NC_035091.1	32171412	.	G	A	.	.	MAF_USDA=13.934
NC_035091.1	32171421	.	C	T	.	.	MAF_USDA=2.459
NC_035091.1	32171526	.	G	C	.	.	MAF_USDA=29.167
NC_035091.1	32171558	.	G	A	.	.	MAF_USDA=4.167
NC_035091.1	32171590	.	T	C	.	.	MAF_INRAE=37.342;MAF_USDA=31.548
NC_035091.1	32171611	.	C	T	.	.	MAF_USDA=2.353
NC_035091.1	32171632	.	G	A	.	.	MAF_INRAE=37.975;MAF_USDA=21.176
NC_035091.1	32171641	.	A	C	.	.	MAF_USDA=22.131
NC_035091.1	32171642	.	T	C	.	.	MAF_USDA=22.131
NC_035091.1	32171673	.	A	C	.	.	MAF_INRAE=37.342;MAF_USDA=44.706
NC_035091.1	32171703	.	G	T	.	.	MAF_USDA=14.754
NC_035091.1	32171733	.	G	A	.	.	MAF_USDA=2.459
NC_035091.1	32171736	.	T	G	.	.	MAF_INRAE=5.263
NC_035091.1	32171764	.	T	G	.	.	MAF_USDA=4.918
NC_035091.1	32171812	.	C	A	.	.	MAF_USDA=10.417
NC_035091.1	32171827	.	A	C	.	.	MAF_INRAE=36.076;MAF_USDA=31.765
NC_035091.1	32171952	.	T	G	.	.	MAF_INRAE=35.443;MAF_USDA=18.824
NC_035091.1	32171954	.	G	T	.	.	MAF_USDA=13.934
NC_035091.1	32171982	.	T	C	.	.	MAF_INRAE=37.342;MAF_USDA=30.588
NC_035091.1	32172100	.	T	A	.	.	MAF_USDA=2.459
NC_035091.1	32172101	.	G	A	.	.	MAF_USDA=2.353
NC_035091.1	32172148	.	G	A	.	.	MAF_USDA=1.639
NC_035091.1	32172155	.	G	A	.	.	MAF_USDA=5.738
NC_035091.1	32172197	.	T	C	.	.	MAF_INRAE=47.468;MAF_USDA=14.706
NC_035091.1	32172248	.	T	A	.	.	MAF_USDA=13.934
NC_035091.1	32172334	.	G	T	.	.	MAF_INRAE=36.709;MAF_USDA=32.353
NC_035091.1	32172360	.	C	T	.	.	MAF_INRAE=36.709;MAF_USDA=31.765
NC_035091.1	32172365	.	A	T	.	.	MAF_USDA=3.279
NC_035091.1	32172367	.	G	T	.	.	MAF_USDA=4.098
NC_035091.1	32172378	.	G	C	.	.	MAF_USDA=2.353
NC_035091.1	32172389	.	G	A	.	.	MAF_INRAE=36.076;MAF_USDA=31.765
NC_035091.1	32172418	.	C	A	.	.	MAF_USDA=4.167
NC_035091.1	32172513	.	G	T	.	.	MAF_USDA=2.459
NC_035091.1	32172546	.	C	T	.	.	MAF_USDA=1.639
NC_035091.1	32172578	.	C	T	.	.	MAF_INRAE=15.19;MAF_USDA=25.294
NC_035091.1	32172604	.	G	A	.	.	MAF_INRAE=37.342;MAF_USDA=22.353
NC_035091.1	32172680	.	G	T	.	.	MAF_INRAE=47.468;MAF_USDA=14.706
NC_035091.1	32172689	.	C	A	.	.	MAF_USDA=16.471
NC_035091.1	32172703	.	C	A	.	.	MAF_INRAE=5.263
NC_035091.1	32172804	.	C	A	.	.	MAF_USDA=5.882
NC_035091.1	32172922	.	T	A	.	.	MAF_USDA=8.824
NC_035091.1	32172938	.	A	T	.	.	MAF_USDA=5.738
NC_035091.1	32172981	.	C	A	.	.	MAF_INRAE=36.709;MAF_USDA=20.588
NC_035091.1	32172995	.	G	A	.	.	MAF_USDA=2.459
NC_035091.1	32173008	.	C	T	.	.	MAF_USDA=2.459
NC_035091.1	32173009	.	G	A	.	.	MAF_INRAE=5.833;MAF_USDA=6.471
NC_035091.1	32173011	.	A	C	.	.	MAF_USDA=2.459
NC_035091.1	32173012	.	G	A	.	.	MAF_USDA=2.459
NC_035091.1	32173025	.	C	A	.	.	MAF_INRAE=46.203;MAF_USDA=14.706
NC_035091.1	32173026	.	A	T	.	.	MAF_USDA=2.459
NC_035091.1	32173032	.	A	C	.	.	MAF_USDA=2.459
NC_035091.1	32173041	.	A	C	.	.	MAF_USDA=1.639
NC_035091.1	32173042	.	T	C	.	.	MAF_USDA=3.279
NC_035091.1	32173045	.	G	A	.	.	MAF_INRAE=10.759;MAF_USDA=5.882
NC_035091.1	32173067	.	C	T	.	.	MAF_USDA=3.279
NC_035091.1	32173090	.	A	G	.	.	MAF_INRAE=37.342;MAF_USDA=20.0
NC_035091.1	32173143	.	C	A	.	.	MAF_INRAE=5.263
NC_035091.1	32173176	.	G	A	.	.	MAF_USDA=5.738
NC_035091.1	32173177	.	C	T	.	.	MAF_USDA=5.738
NC_035091.1	32173211	.	T	C	.	.	MAF_USDA=2.381
NC_035091.1	32173220	.	C	A	.	.	MAF_USDA=5.0
NC_035091.1	32173234	.	G	A	.	.	MAF_INRAE=26.316
NC_035091.1	32173242	.	G	T	.	.	MAF_INRAE=26.316;MAF_USDA=4.167
NC_035091.1	32173343	.	G	C	.	.	MAF_USDA=5.932
NC_035091.1	32173375	.	T	G	.	.	MAF_USDA=6.098
NC_035091.1	32173382	.	T	A	.	.	MAF_USDA=26.22
NC_035091.1	32173452	.	C	A	.	.	MAF_USDA=19.512
NC_035091.1	32173462	.	C	T	.	.	MAF_USDA=14.024
NC_035091.1	32173482	.	A	G	.	.	MAF_USDA=37.5
NC_035091.1	32173507	.	T	A	.	.	MAF_USDA=10.417
NC_035091.1	32173671	.	C	T	.	.	MAF_USDA=12.5
NC_035091.1	32174573	.	C	T	.	.	MAF_USDA=4.348
NC_035091.1	32174668	.	C	A	.	.	MAF_USDA=8.333
NC_035091.1	32174847	.	T	G	.	.	MAF_USDA=13.333
NC_035091.1	32174873	.	C	G	.	.	MAF_USDA=14.754
NC_035091.1	32174916	.	T	A	.	.	MAF_USDA=5.738
NC_035091.1	32174982	.	A	G	.	.	MAF_USDA=8.824
NC_035091.1	32174998	.	G	A	.	.	MAF_USDA=5.882
NC_035091.1	32175037	.	G	A	.	.	MAF_USDA=7.059
NC_035091.1	32175113	.	A	G	.	.	MAF_INRAE=15.19;MAF_USDA=22.941
NC_035091.1	32175164	.	T	C	.	.	MAF_USDA=13.934
NC_035091.1	32175333	.	C	T	.	.	MAF_USDA=10.417
NC_035091.1	32175338	.	T	C	.	.	MAF_USDA=25.882
NC_035091.1	32175353	.	G	C	.	.	MAF_USDA=2.353
NC_035091.1	32175382	.	T	C	.	.	MAF_USDA=8.235
NC_035091.1	32175430	.	T	G	.	.	MAF_INRAE=5.0;MAF_USDA=12.295
NC_035091.1	32175464	.	A	G	.	.	MAF_USDA=13.934
NC_035091.1	32175473	.	T	C	.	.	MAF_USDA=8.824
NC_035091.1	32175531	.	G	A	.	.	MAF_USDA=13.934
NC_035091.1	32175585	.	G	T	.	.	MAF_INRAE=42.405;MAF_USDA=10.0
NC_035091.1	32175620	.	A	T	.	.	MAF_INRAE=39.241;MAF_USDA=5.294
NC_035091.1	32175636	.	T	G	.	.	MAF_INRAE=15.19;MAF_USDA=13.529
NC_035091.1	32175720	.	T	C	.	.	MAF_USDA=13.934
NC_035091.1	32175721	.	C	G	.	.	MAF_INRAE=3.165;MAF_USDA=4.118
NC_035091.1	32175722	.	T	A	.	.	MAF_USDA=13.934
NC_035091.1	32175752	.	C	A	.	.	MAF_INRAE=15.19;MAF_USDA=22.353
NC_035091.1	32175801	.	G	A	.	.	MAF_USDA=17.213
NC_035091.1	32175823	.	G	A	.	.	MAF_INRAE=36.709;MAF_USDA=18.824
NC_035091.1	32175902	.	C	T	.	.	MAF_USDA=14.754
NC_035091.1	32175932	.	C	T	.	.	MAF_USDA=5.738
NC_035091.1	32175955	.	A	G	.	.	MAF_USDA=18.033
NC_035091.1	32175961	.	T	C	.	.	MAF_USDA=2.459
NC_035091.1	32175981	.	C	A	.	.	MAF_USDA=8.235
NC_035091.1	32176086	.	G	C	.	.	MAF_USDA=2.459
NC_035091.1	32176112	.	G	T	.	.	MAF_INRAE=5.0;MAF_USDA=12.295
NC_035091.1	32176124	.	C	T	.	.	MAF_USDA=2.459
NC_035091.1	32176133	.	G	T	.	.	MAF_USDA=13.934
NC_035091.1	32176184	.	C	T	.	.	MAF_USDA=13.934
NC_035091.1	32176224	.	C	G	.	.	MAF_USDA=2.5
NC_035091.1	32176311	.	T	G	.	.	MAF_USDA=13.333
NC_035091.1	32176406	.	T	G	.	.	MAF_USDA=13.934
NC_035091.1	32176423	.	G	T	.	.	MAF_USDA=3.279
NC_035091.1	32176425	.	T	C	.	.	MAF_USDA=4.918
NC_035091.1	32176438	.	A	C	.	.	MAF_USDA=8.235
NC_035091.1	32176579	.	A	G	.	.	MAF_USDA=11.176
NC_035091.1	32176603	.	C	A	.	.	MAF_USDA=5.294
NC_035091.1	32176606	.	T	A	.	.	MAF_INRAE=18.354;MAF_USDA=22.917
NC_035091.1	32176656	.	A	C	.	.	MAF_INRAE=5.0;MAF_USDA=13.115
NC_035091.1	32176771	.	G	C	.	.	MAF_USDA=14.583
NC_035091.1	32176805	.	C	T	.	.	MAF_USDA=7.647
NC_035091.1	32176838	.	C	T	.	.	MAF_USDA=4.098
NC_035091.1	32176840	.	T	C	.	.	MAF_USDA=13.529
NC_035091.1	32176861	.	A	T	.	.	MAF_INRAE=5.063
NC_035091.1	32176920	.	G	A	.	.	MAF_INRAE=31.579;MAF_USDA=45.833
NC_035091.1	32176926	.	A	C	.	.	MAF_INRAE=3.165;MAF_USDA=4.706
NC_035091.1	32176929	.	T	C	.	.	MAF_USDA=2.459
NC_035091.1	32176961	.	T	C	.	.	MAF_USDA=12.941
NC_035091.1	32176975	.	A	C	.	.	MAF_USDA=19.672
NC_035091.1	32176982	.	G	C	.	.	MAF_USDA=3.333
NC_035091.1	32176987	.	G	T	.	.	MAF_INRAE=37.342;MAF_USDA=21.765
NC_035091.1	32177021	.	A	T	.	.	MAF_INRAE=5.696;MAF_USDA=25.0
NC_035091.1	32177022	.	A	T	.	.	MAF_USDA=8.333
NC_035091.1	32177250	.	C	T	.	.	MAF_INRAE=3.165;MAF_USDA=2.459
NC_035091.1	32177378	.	T	G	.	.	MAF_USDA=13.115
NC_035091.1	32177386	.	A	T	.	.	MAF_INRAE=5.0;MAF_USDA=12.295
NC_035091.1	32177401	.	G	A	.	.	MAF_INRAE=5.263
NC_035091.1	32177410	.	A	G	.	.	MAF_USDA=2.353
NC_035091.1	32177423	.	T	C	.	.	MAF_USDA=12.941
NC_035091.1	32177439	.	G	A	.	.	MAF_USDA=13.529
NC_035091.1	32177456	.	C	T	.	.	MAF_USDA=12.941
NC_035091.1	32177460	.	G	A	.	.	MAF_USDA=4.098
NC_035091.1	32177528	.	C	T	.	.	MAF_USDA=1.639
NC_035091.1	32177529	.	G	A	.	.	MAF_INRAE=5.833;MAF_USDA=6.471
NC_035091.1	32177624	.	C	T	.	.	MAF_USDA=10.714
NC_035091.1	32177730	.	G	A	.	.	MAF_USDA=2.083
NC_035091.1	32177739	.	T	G	.	.	MAF_USDA=13.529
NC_035091.1	32177755	.	C	T	.	.	MAF_USDA=14.118
NC_035091.1	32177852	.	A	T	.	.	MAF_USDA=13.529
NC_035091.1	32177893	.	A	C	.	.	MAF_INRAE=2.5
NC_035091.1	32177967	.	T	C	.	.	MAF_USDA=4.098
NC_035091.1	32177979	.	T	C	.	.	MAF_USDA=5.738
NC_035091.1	32177989	.	G	T	.	.	MAF_USDA=2.459
NC_035091.1	32177999	.	G	A	.	.	MAF_USDA=7.377
NC_035091.1	32178052	.	A	G	.	.	MAF_USDA=17.647
NC_035091.1	32178107	.	G	T	.	.	MAF_INRAE=1.667;MAF_USDA=14.118
NC_035091.1	32178156	.	A	T,C	.	.	MAF_INRAE=5.833;MAF_USDA=6.25
NC_035091.1	32178159	.	T	G	.	.	MAF_USDA=2.459
NC_035091.1	32178215	.	T	C	.	.	MAF_USDA=10.417
NC_035091.1	32178233	.	G	T	.	.	MAF_INRAE=5.0;MAF_USDA=10.656
NC_035091.1	32178234	.	C	T	.	.	MAF_USDA=3.279
NC_035091.1	32178245	.	T	A	.	.	MAF_USDA=17.059
NC_035091.1	32178368	.	G	T	.	.	MAF_INRAE=43.671;MAF_USDA=10.0
NC_035091.1	32178472	.	A	G	.	.	MAF_USDA=2.459
NC_035091.1	32178588	.	T	C	.	.	MAF_USDA=1.639
NC_035091.1	32178640	.	C	A	.	.	MAF_USDA=2.941
NC_035091.1	32178695	.	T	G	.	.	MAF_USDA=20.492
NC_035091.1	32178702	.	A	G	.	.	MAF_USDA=1.639
NC_035091.1	32178747	.	T	G	.	.	MAF_INRAE=5.833;MAF_USDA=6.471
NC_035091.1	32178861	.	T	G	.	.	MAF_INRAE=5.0;MAF_USDA=12.295
NC_035091.1	32178874	.	T	C	.	.	MAF_INRAE=1.667
NC_035091.1	32179035	.	A	C	.	.	MAF_USDA=4.098
NC_035091.1	32179039	.	C	T	.	.	MAF_INRAE=5.263
NC_035091.1	32179067	.	G	A	.	.	MAF_USDA=3.279
NC_035091.1	32179140	.	G	T	.	.	MAF_USDA=14.706
NC_035091.1	32179220	.	G	A	.	.	MAF_USDA=13.529
NC_035091.1	32179292	.	G	A	.	.	MAF_INRAE=1.667
NC_035091.1	32179595	.	A	G	.	.	MAF_USDA=1.639
NC_035091.1	32179597	.	G	A	.	.	MAF_USDA=15.882
NC_035091.1	32179701	.	A	G	.	.	MAF_USDA=1.639
NC_035091.1	32179760	.	T	C	.	.	MAF_USDA=17.059
NC_035091.1	32179781	.	T	G	.	.	MAF_USDA=2.353
NC_035091.1	32179874	.	A	G	.	.	MAF_INRAE=15.823;MAF_USDA=21.765
NC_035091.1	32179925	.	C	T	.	.	MAF_INRAE=1.667
NC_035091.1	32179944	.	C	G	.	.	MAF_USDA=12.5
NC_035091.1	32180313	.	G	T	.	.	MAF_USDA=6.25
NC_035091.1	32180325	.	T	A	.	.	MAF_USDA=1.639
NC_035091.1	32180379	.	C	T	.	.	MAF_INRAE=1.667
NC_035091.1	32180457	.	T	C	.	.	MAF_USDA=7.647
NC_035091.1	32180459	.	C	T	.	.	MAF_INRAE=41.772;MAF_USDA=10.588
NC_035091.1	32180529	.	T	A	.	.	MAF_INRAE=5.0;MAF_USDA=6.471
NC_035091.1	32180623	.	A	G	.	.	MAF_INRAE=3.165
NC_035091.1	32180650	.	G	A	.	.	MAF_USDA=16.471
NC_035091.1	32180739	.	C	A	.	.	MAF_USDA=2.459
NC_035091.1	32180841	.	T	A	.	.	MAF_USDA=3.571
NC_035091.1	32180869	.	T	C	.	.	MAF_USDA=16.071
NC_035091.1	32180909	.	T	C	.	.	MAF_INRAE=1.667
NC_035091.1	32180911	.	C	G	.	.	MAF_USDA=2.353
NC_035091.1	32180926	.	A	G	.	.	MAF_USDA=1.639
NC_035091.1	32180990	.	A	G	.	.	MAF_USDA=15.882
NC_035091.1	32180996	.	C	T	.	.	MAF_USDA=1.639
NC_035091.1	32181010	.	C	T	.	.	MAF_INRAE=3.333;MAF_USDA=6.557
NC_035091.1	32181011	.	G	A	.	.	MAF_USDA=10.656
NC_035091.1	32181020	.	C	T	.	.	MAF_INRAE=1.667
NC_035091.1	32181038	.	G	C	.	.	MAF_INRAE=1.667
NC_035091.1	32181044	.	G	C	.	.	MAF_INRAE=5.0
NC_035091.1	32181056	.	A	G	.	.	MAF_INRAE=1.667
NC_035091.1	32181062	.	T	G	.	.	MAF_INRAE=4.167
NC_035091.1	32181070	.	C	T	.	.	MAF_INRAE=3.333
NC_035091.1	32181072	.	G	A	.	.	MAF_INRAE=2.5
NC_035091.1	32181073	.	A	T	.	.	MAF_INRAE=36.076;MAF_USDA=21.176
NC_035091.1	32181074	.	C	T	.	.	MAF_INRAE=5.833
NC_035091.1	32181076	.	C	G	.	.	MAF_USDA=6.471
NC_035091.1	32181078	.	G	C	.	.	MAF_INRAE=4.167
NC_035091.1	32181080	.	A	C	.	.	MAF_INRAE=4.167
NC_035091.1	32181081	.	C	T	.	.	MAF_INRAE=2.5;MAF_USDA=7.377
NC_035091.1	32181089	.	C	T	.	.	MAF_INRAE=20.886;MAF_USDA=11.176
NC_035091.1	32181090	.	G	A	.	.	MAF_INRAE=2.5;MAF_USDA=4.098
NC_035091.1	32181092	.	G	A	.	.	MAF_INRAE=3.333
NC_035091.1	32181094	.	C	T	.	.	MAF_INRAE=3.333
NC_035091.1	32181105	.	G	T	.	.	MAF_INRAE=2.5;MAF_USDA=4.918
NC_035091.1	32181117	.	C	A	.	.	MAF_INRAE=5.833;MAF_USDA=30.0
NC_035091.1	32181119	.	G	A	.	.	MAF_INRAE=3.333;MAF_USDA=4.918
NC_035091.1	32181120	.	C	A	.	.	MAF_INRAE=3.333;MAF_USDA=17.213
NC_035091.1	32181130	.	C	T	.	.	MAF_USDA=14.754
NC_035091.1	32181136	.	C	A	.	.	MAF_USDA=4.098
NC_035091.1	32181177	.	A	G	.	.	MAF_USDA=6.557
NC_035091.1	32181209	.	G	A	.	.	MAF_INRAE=40.506;MAF_USDA=10.588
NC_035091.1	32181221	.	G	A	.	.	MAF_USDA=2.459
NC_035091.1	32181232	.	T	C	.	.	MAF_USDA=13.115
NC_035091.1	32181267	.	C	T	.	.	MAF_INRAE=4.167
NC_035091.1	32181276	.	C	T	.	.	MAF_INRAE=3.333
NC_035091.1	32181286	.	A	T	.	.	MAF_INRAE=4.167
NC_035091.1	32181292	.	T	G,C	.	.	MAF_INRAE=3.333;MAF_USDA=6.25
NC_035091.1	32181295	.	T	C	.	.	MAF_INRAE=3.333
NC_035091.1	32181297	.	C	T	.	.	MAF_USDA=15.574
NC_035091.1	32181301	.	C	T	.	.	MAF_INRAE=14.167;MAF_USDA=31.25
NC_035091.1	32181312	.	G	C	.	.	MAF_INRAE=3.333
NC_035091.1	32181316	.	C	A	.	.	MAF_INRAE=3.333
NC_035091.1	32181323	.	G	A	.	.	MAF_INRAE=15.789;MAF_USDA=1.639
NC_035091.1	32181393	.	G	A	.	.	MAF_USDA=8.333
NC_035091.1	32181420	.	G	A	.	.	MAF_USDA=6.557
NC_035091.1	32181431	.	A	G	.	.	MAF_INRAE=5.063
NC_035091.1	32181471	.	T	A	.	.	MAF_USDA=4.098
NC_035091.1	32181472	.	C	T	.	.	MAF_INRAE=36.709;MAF_USDA=28.235
NC_035091.1	32181479	.	G	A	.	.	MAF_USDA=3.279
NC_035091.1	32181484	.	A	T	.	.	MAF_USDA=3.279
NC_035091.1	32181494	.	C	T	.	.	MAF_USDA=22.941
NC_035091.1	32181496	.	C	T	.	.	MAF_USDA=7.647
NC_035091.1	32181499	.	C	A	.	.	MAF_USDA=15.882
NC_035091.1	32181526	.	A	T	.	.	MAF_USDA=1.639
NC_035091.1	32181570	.	A	G	.	.	MAF_INRAE=2.5
NC_035091.1	32181677	.	C	T	.	.	MAF_USDA=3.279
NC_035091.1	32181785	.	G	T	.	.	MAF_USDA=8.333
NC_035091.1	32181804	.	A	C	.	.	MAF_INRAE=1.667
NC_035091.1	32181865	.	A	C	.	.	MAF_INRAE=1.667
NC_035091.1	32181909	.	T	A	.	.	MAF_USDA=3.333
NC_035091.1	32181916	.	A	T	.	.	MAF_USDA=3.333
NC_035091.1	32181981	.	T	A	.	.	MAF_USDA=15.294
NC_035091.1	32182002	.	A	T	.	.	MAF_USDA=15.294
NC_035091.1	32182092	.	T	A	.	.	MAF_USDA=25.882
NC_035091.1	32182119	.	G	A	.	.	MAF_USDA=2.459
NC_035091.1	32182154	.	G	A	.	.	MAF_USDA=1.639
NC_035091.1	32182184	.	G	A	.	.	MAF_USDA=7.059
NC_035091.1	32182201	.	T	C	.	.	MAF_USDA=2.353
NC_035091.1	32182240	.	A	G	.	.	MAF_USDA=8.333
NC_035091.1	32182375	.	A	C	.	.	MAF_USDA=5.738
NC_035091.1	32182621	.	G	A	.	.	MAF_USDA=2.353
NC_035091.1	32182730	.	G	A	.	.	MAF_INRAE=37.342;MAF_USDA=25.882
NC_035091.1	32182791	.	C	T	.	.	MAF_USDA=9.016
NC_035091.1	32182802	.	G	A	.	.	MAF_USDA=9.016
NC_035091.1	32182803	.	G	T	.	.	MAF_INRAE=4.43
NC_035091.1	32182813	.	A	G	.	.	MAF_USDA=9.016
NC_035091.1	32182819	.	G	T	.	.	MAF_USDA=8.197
NC_035091.1	32182936	.	A	G	.	.	MAF_INRAE=41.772;MAF_USDA=10.0
NC_035091.1	32182981	.	G	A	.	.	MAF_INRAE=6.329;MAF_USDA=4.118
NC_035091.1	32182984	.	G	A	.	.	MAF_INRAE=6.329
NC_035091.1	32183038	.	T	G	.	.	MAF_USDA=12.5
NC_035091.1	32183050	.	A	T	.	.	MAF_INRAE=15.19;MAF_USDA=21.176
NC_035091.1	32183065	.	G	T	.	.	MAF_USDA=1.639
NC_035091.1	32183104	.	A	G	.	.	MAF_USDA=4.918
NC_035091.1	32183152	.	C	G	.	.	MAF_USDA=8.333
NC_035091.1	32183200	.	C	T	.	.	MAF_USDA=3.279
NC_035091.1	32183204	.	C	T	.	.	MAF_USDA=15.294
NC_035091.1	32183255	.	G	A	.	.	MAF_USDA=2.353
NC_035091.1	32183257	.	T	C	.	.	MAF_USDA=2.459
NC_035091.1	32183282	.	G	A	.	.	MAF_INRAE=40.506;MAF_USDA=10.588
NC_035091.1	32183290	.	G	A	.	.	MAF_USDA=16.667
NC_035091.1	32183338	.	A	C	.	.	MAF_INRAE=33.544;MAF_USDA=22.941
NC_035091.1	32183341	.	G	T	.	.	MAF_INRAE=11.667;MAF_USDA=35.882
NC_035091.1	32183342	.	T	A	.	.	MAF_USDA=15.882
NC_035091.1	32183356	.	G	T	.	.	MAF_INRAE=5.263
NC_035091.1	32183357	.	A	G	.	.	MAF_USDA=15.294
NC_035091.1	32183416	.	T	A	.	.	MAF_INRAE=20.886;MAF_USDA=44.118
NC_035091.1	32183439	.	G	A	.	.	MAF_INRAE=32.911;MAF_USDA=22.353
NC_035091.1	32183545	.	C	G	.	.	MAF_USDA=7.059
NC_035091.1	32183610	.	G	A	.	.	MAF_INRAE=1.667
NC_035091.1	32183702	.	G	A	.	.	MAF_USDA=1.639
NC_035091.1	32183783	.	C	A,T	.	.	MAF_INRAE=1.667;MAF_USDA=2.459
NC_035091.1	32183870	.	G	T	.	.	MAF_USDA=3.279
NC_035091.1	32184162	.	C	T	.	.	MAF_USDA=7.647
NC_035091.1	32184208	.	G	A	.	.	MAF_USDA=7.647
NC_035091.1	32184277	.	A	G	.	.	MAF_INRAE=34.177;MAF_USDA=25.294
NC_035091.1	32184281	.	G	A	.	.	MAF_INRAE=15.0;MAF_USDA=44.118
NC_035091.1	32184291	.	G	T	.	.	MAF_USDA=3.529
NC_035091.1	32184346	.	A	G	.	.	MAF_INRAE=15.789;MAF_USDA=1.639
NC_035091.1	32184350	.	A	T	.	.	MAF_USDA=2.353
NC_035091.1	32184390	.	C	T	.	.	MAF_INRAE=41.139
NC_035091.1	32184448	.	G	T	.	.	MAF_INRAE=5.0;MAF_USDA=18.235
NC_035091.1	32184513	.	T	A	.	.	MAF_INRAE=5.263
NC_035091.1	32184569	.	A	T	.	.	MAF_USDA=14.754
NC_035091.1	32184577	.	G	C	.	.	MAF_USDA=7.059
NC_035091.1	32184588	.	T	C	.	.	MAF_INRAE=5.263
NC_035091.1	32184619	.	C	T	.	.	MAF_INRAE=5.0;MAF_USDA=18.824
NC_035091.1	32184651	.	A	C	.	.	MAF_INRAE=5.0;MAF_USDA=18.824
NC_035091.1	32184692	.	G	A	.	.	MAF_INRAE=5.063
NC_035091.1	32184704	.	A	G	.	.	MAF_USDA=6.471
NC_035091.1	32184765	.	C	G	.	.	MAF_USDA=2.353
NC_035091.1	32184766	.	C	A	.	.	MAF_USDA=2.941
NC_035091.1	32184773	.	A	C	.	.	MAF_INRAE=5.063;MAF_USDA=7.059
NC_035091.1	32184859	.	C	A	.	.	MAF_INRAE=8.333;MAF_USDA=7.927
NC_035091.1	32184935	.	C	T	.	.	MAF_USDA=8.537
NC_035091.1	32184936	.	G	A	.	.	MAF_INRAE=3.333;MAF_USDA=14.634
NC_035091.1	32184952	.	C	T	.	.	MAF_INRAE=45.833
NC_035091.1	32184972	.	A	C	.	.	MAF_INRAE=27.5;MAF_USDA=31.25
NC_035091.1	32185008	.	A	G	.	.	MAF_USDA=2.083
NC_035091.1	32185062	.	A	T	.	.	MAF_USDA=2.083
NC_035091.1	32185085	.	T	C	.	.	MAF_USDA=2.083
NC_035091.1	32185109	.	G	T	.	.	MAF_USDA=2.083
NC_035091.1	32185119	.	G	T	.	.	MAF_USDA=2.083
NC_035091.1	32185122	.	C	T	.	.	MAF_INRAE=41.667
NC_035091.1	32185147	.	A	C	.	.	MAF_USDA=8.333
NC_035091.1	32185204	.	C	T	.	.	MAF_INRAE=4.167;MAF_USDA=10.417
NC_035091.1	32185227	.	T	A	.	.	MAF_USDA=2.083
NC_035091.1	32185259	.	T	C	.	.	MAF_USDA=2.083
NC_035091.1	32185267	.	G	A	.	.	MAF_INRAE=9.167;MAF_USDA=12.5
NC_035091.1	32185343	.	G	C	.	.	MAF_USDA=2.083
NC_035091.1	32185363	.	T	C	.	.	MAF_INRAE=12.5;MAF_USDA=25.0
NC_035091.1	32185375	.	G	T	.	.	MAF_INRAE=42.5;MAF_USDA=12.5
NC_035091.1	32185376	.	C	T	.	.	MAF_USDA=2.083
NC_035091.1	32185407	.	T	A	.	.	MAF_USDA=2.083
NC_035091.1	32185418	.	A	C	.	.	MAF_USDA=2.083
NC_035091.1	32185492	.	G	T	.	.	MAF_USDA=2.083
NC_035091.1	32185552	.	T	C	.	.	MAF_USDA=4.167
NC_035091.1	32185598	.	T	C	.	.	MAF_USDA=7.229
NC_035091.1	32185636	.	A	G	.	.	MAF_USDA=1.724
NC_035091.1	32185654	.	T	A	.	.	MAF_INRAE=5.0;MAF_USDA=20.122
NC_035091.1	32185655	.	G	T	.	.	MAF_INRAE=3.333;MAF_USDA=5.932
NC_035091.1	32185659	.	G	A	.	.	MAF_INRAE=5.0;MAF_USDA=19.88
NC_035091.1	32185875	.	G	A	.	.	MAF_USDA=2.586
NC_035091.1	32185969	.	A	T	.	.	MAF_INRAE=4.167;MAF_USDA=21.341
NC_035091.1	32185989	.	C	T	.	.	MAF_INRAE=6.667;MAF_USDA=7.229
NC_035091.1	32186088	.	A	G	.	.	MAF_USDA=23.276
NC_035091.1	32186132	.	C	G	.	.	MAF_USDA=6.25
NC_035091.1	32186218	.	C	T	.	.	MAF_USDA=6.25
NC_035091.1	32186258	.	C	A	.	.	MAF_USDA=13.793
NC_035091.1	32186276	.	G	A	.	.	MAF_INRAE=4.167;MAF_USDA=6.707
NC_035091.1	32186373	.	C	T	.	.	MAF_USDA=20.833
NC_035091.1	32186407	.	T	G	.	.	MAF_USDA=2.083
NC_035091.1	32186445	.	C	T	.	.	MAF_INRAE=5.0;MAF_USDA=4.167
NC_035091.1	32186456	.	A	T	.	.	MAF_INRAE=8.333;MAF_USDA=12.5
NC_035091.1	32186620	.	G	A	.	.	MAF_INRAE=27.5;MAF_USDA=17.683
NC_035091.1	32186658	.	A	G	.	.	MAF_USDA=4.167
NC_035091.1	32186773	.	A	C	.	.	MAF_USDA=37.805
NC_035091.1	32186895	.	T	A	.	.	MAF_INRAE=1.667
NC_035091.1	32186930	.	A	T	.	.	MAF_INRAE=3.333
NC_035091.1	32186967	.	T	G	.	.	MAF_INRAE=5.0;MAF_USDA=19.512
NC_035091.1	32186970	.	T	A	.	.	MAF_USDA=14.024
NC_035091.1	32186974	.	T	A	.	.	MAF_USDA=1.724
NC_035091.1	32186985	.	A	C	.	.	MAF_INRAE=1.667
NC_035091.1	32186988	.	G	C	.	.	MAF_USDA=6.034
NC_035091.1	32187039	.	G	A	.	.	MAF_INRAE=45.833;MAF_USDA=11.585
NC_035091.1	32187088	.	G	T	.	.	MAF_INRAE=5.0;MAF_USDA=21.341
NC_035091.1	32187160	.	G	C	.	.	MAF_USDA=2.439
NC_035091.1	32187318	.	A	T	.	.	MAF_INRAE=44.167;MAF_USDA=11.585
NC_035091.1	32187446	.	C	T	.	.	MAF_INRAE=6.667;MAF_USDA=12.5
NC_035091.1	32187463	.	T	C	.	.	MAF_INRAE=5.0;MAF_USDA=4.167
NC_035091.1	32187471	.	C	A	.	.	MAF_USDA=8.333
NC_035091.1	32187572	.	T	C	.	.	MAF_USDA=2.083
NC_035091.1	32187576	.	C	A	.	.	MAF_INRAE=16.667;MAF_USDA=27.083
NC_035091.1	32187630	.	A	G	.	.	MAF_USDA=20.122
NC_035091.1	32187890	.	A	T	.	.	MAF_USDA=3.448
NC_035091.1	32187911	.	T	A	.	.	MAF_INRAE=5.0;MAF_USDA=4.167
NC_035091.1	32187920	.	G	A	.	.	MAF_INRAE=5.0;MAF_USDA=2.083
NC_035091.1	32187925	.	T	A	.	.	MAF_INRAE=5.0;MAF_USDA=4.167
NC_035091.1	32187926	.	C	T	.	.	MAF_INRAE=5.0;MAF_USDA=4.167
NC_035091.1	32187947	.	T	G	.	.	MAF_INRAE=1.667;MAF_USDA=20.732
NC_035091.1	32187969	.	C	G	.	.	MAF_USDA=7.143
NC_035091.1	32187986	.	A	G	.	.	MAF_INRAE=5.0;MAF_USDA=44.048
NC_035091.1	32188018	.	C	A	.	.	MAF_INRAE=5.0;MAF_USDA=45.783
NC_035091.1	32188060	.	A	C	.	.	MAF_INRAE=8.333;MAF_USDA=15.244
NC_035091.1	32188092	.	G	A	.	.	MAF_INRAE=5.0;MAF_USDA=10.417
NC_035091.1	32188207	.	A	C	.	.	MAF_USDA=10.417
NC_035091.1	32188216	.	G	A	.	.	MAF_INRAE=28.333;MAF_USDA=33.333
NC_035091.1	32188269	.	G	T	.	.	MAF_USDA=4.31
NC_035091.1	32188362	.	T	C	.	.	MAF_USDA=2.439
NC_035091.1	32188417	.	G	T	.	.	MAF_USDA=12.931
NC_035091.1	32188425	.	T	C	.	.	MAF_USDA=10.417
NC_035091.1	32188560	.	C	G	.	.	MAF_INRAE=45.833
NC_035091.1	32188571	.	T	A	.	.	MAF_USDA=4.167
NC_035091.1	32188627	.	C	T	.	.	MAF_USDA=1.724
NC_035091.1	32188800	.	T	A	.	.	MAF_INRAE=8.333;MAF_USDA=12.5
NC_035091.1	32188812	.	A	C	.	.	MAF_INRAE=8.333;MAF_USDA=12.5
NC_035091.1	32188849	.	T	G	.	.	MAF_INRAE=5.0
NC_035091.1	32188851	.	T	G	.	.	MAF_INRAE=5.0
NC_035091.1	32188946	.	G	T	.	.	MAF_USDA=2.586
NC_035091.1	32188982	.	T	C	.	.	MAF_INRAE=11.667;MAF_USDA=15.854
NC_035091.1	32189010	.	T	C	.	.	MAF_USDA=43.902
NC_035091.1	32189040	.	G	T	.	.	MAF_INRAE=8.333;MAF_USDA=7.927
NC_035091.1	32189064	.	T	A	.	.	MAF_USDA=6.897
NC_035091.1	32189121	.	T	C	.	.	MAF_INRAE=29.167;MAF_USDA=31.25
NC_035091.1	32189129	.	G	A	.	.	MAF_INRAE=5.0
NC_035091.1	32189163	.	A	C	.	.	MAF_INRAE=5.0;MAF_USDA=10.976
NC_035091.1	32189203	.	G	T	.	.	MAF_USDA=4.31
NC_035091.1	32189336	.	A	C	.	.	MAF_INRAE=29.167;MAF_USDA=15.854
NC_035091.1	32189505	.	C	T	.	.	MAF_INRAE=3.333
NC_035091.1	32189578	.	C	A	.	.	MAF_USDA=19.512
NC_035091.1	32189616	.	A	G	.	.	MAF_INRAE=5.0;MAF_USDA=43.293
NC_035091.1	32189625	.	C	T	.	.	MAF_INRAE=45.833;MAF_USDA=19.512
NC_035091.1	32189638	.	C	G	.	.	MAF_USDA=2.586
NC_035091.1	32189712	.	T	C	.	.	MAF_USDA=21.951
NC_035091.1	32189744	.	T	A	.	.	MAF_USDA=2.439
NC_035091.1	32189763	.	G	A	.	.	MAF_USDA=2.439
NC_035091.1	32189808	.	C	A	.	.	MAF_INRAE=3.333
NC_035091.1	32189810	.	A	T	.	.	MAF_INRAE=3.333
NC_035091.1	32189847	.	C	T	.	.	MAF_INRAE=3.333
NC_035091.1	32189852	.	A	C	.	.	MAF_INRAE=5.0;MAF_USDA=42.683
NC_035091.1	32189867	.	G	A	.	.	MAF_USDA=4.268
NC_035091.1	32189898	.	G	A	.	.	MAF_USDA=7.927
NC_035091.1	32189958	.	A	G	.	.	MAF_INRAE=6.667;MAF_USDA=6.098
NC_035091.1	32190043	.	A	T	.	.	MAF_USDA=1.724
NC_035091.1	32190078	.	G	C	.	.	MAF_USDA=1.724
NC_035091.1	32190091	.	A	C	.	.	MAF_INRAE=29.167;MAF_USDA=17.683
NC_035091.1	32190110	.	T	C	.	.	MAF_INRAE=5.0;MAF_USDA=6.098
NC_035091.1	32190129	.	C	T	.	.	MAF_USDA=3.659
NC_035091.1	32190164	.	G	C	.	.	MAF_USDA=23.171
NC_035091.1	32190197	.	C	T	.	.	MAF_INRAE=29.167;MAF_USDA=17.683
NC_035091.1	32190228	.	G	A	.	.	MAF_INRAE=45.0;MAF_USDA=25.0
NC_035091.1	32190252	.	C	T	.	.	MAF_USDA=16.265
NC_035091.1	32190257	.	G	A	.	.	MAF_USDA=8.475
NC_035091.1	32190269	.	G	T	.	.	MAF_USDA=12.5
NC_035091.1	32190270	.	T	G	.	.	MAF_INRAE=3.333;MAF_USDA=4.167
NC_035091.1	32190289	.	C	T	.	.	MAF_INRAE=2.5;MAF_USDA=4.167
NC_035091.1	32190294	.	C	T	.	.	MAF_USDA=7.229
NC_035091.1	32190342	.	G	T	.	.	MAF_USDA=6.25
NC_035091.1	32190541	.	G	A	.	.	MAF_INRAE=3.333
NC_035091.1	32190722	.	T	C	.	.	MAF_USDA=10.417
NC_035091.1	32190765	.	C	G	.	.	MAF_USDA=6.25
NC_035091.1	32190836	.	T	A	.	.	MAF_USDA=2.083
NC_035091.1	32190840	.	G	T	.	.	MAF_USDA=2.083
NC_035091.1	32190848	.	C	T	.	.	MAF_USDA=2.083
NC_035091.1	32191032	.	T	C	.	.	MAF_USDA=29.167
NC_035091.1	32191320	.	A	G	.	.	MAF_USDA=42.073
NC_035091.1	32191346	.	A	G	.	.	MAF_USDA=25.862
NC_035091.1	32191362	.	A	C	.	.	MAF_INRAE=5.0;MAF_USDA=10.417
NC_035091.1	32191373	.	A	C	.	.	MAF_USDA=21.951
NC_035091.1	32191436	.	C	A	.	.	MAF_USDA=2.586
NC_035091.1	32191572	.	G	A	.	.	MAF_INRAE=5.0;MAF_USDA=42.683
NC_035091.1	32191609	.	C	T	.	.	MAF_USDA=6.034
NC_035091.1	32191715	.	G	C	.	.	MAF_INRAE=45.833;MAF_USDA=10.976
NC_035091.1	32191780	.	C	T	.	.	MAF_USDA=7.927
NC_035091.1	32191884	.	A	G	.	.	MAF_INRAE=5.0;MAF_USDA=19.512
NC_035091.1	32191891	.	CC	CA	.	.	MAF_USDA=10.417
NC_035091.1	32191892	.	C	A	.	.	MAF_INRAE=5.0
NC_035091.1	32191905	.	C	A	.	.	MAF_INRAE=5.0;MAF_USDA=42.683
NC_035091.1	32191924	.	T	G	.	.	MAF_USDA=21.951
NC_035091.1	32191942	.	C	A	.	.	MAF_INRAE=5.0;MAF_USDA=10.417
NC_035091.1	32191959	.	T	C	.	.	MAF_USDA=6.034
NC_035091.1	32191963	.	T	A	.	.	MAF_INRAE=45.833
NC_035091.1	32191977	.	A	T	.	.	MAF_USDA=1.724
NC_035091.1	32192011	.	T	C	.	.	MAF_INRAE=5.0;MAF_USDA=10.976
NC_035091.1	32192030	.	T	G	.	.	MAF_USDA=2.586
NC_035091.1	32192037	.	T	C	.	.	MAF_USDA=1.724
NC_035091.1	32192128	.	T	G	.	.	MAF_INRAE=1.667
NC_035091.1	32192154	.	G	A	.	.	MAF_INRAE=28.333;MAF_USDA=17.073
NC_035091.1	32192289	.	A	C	.	.	MAF_INRAE=10.833;MAF_USDA=15.854
NC_035091.1	32192293	.	T	A	.	.	MAF_INRAE=5.0;MAF_USDA=10.976
NC_035091.1	32192353	.	T	G	.	.	MAF_INRAE=6.667;MAF_USDA=6.707
NC_035091.1	32192461	.	C	T	.	.	MAF_INRAE=5.0;MAF_USDA=42.073
NC_035091.1	32192505	.	A	G	.	.	MAF_INRAE=5.0;MAF_USDA=42.073
NC_035091.1	32192506	.	T	C	.	.	MAF_INRAE=5.0;MAF_USDA=42.073
NC_035091.1	32192513	.	T	A	.	.	MAF_INRAE=3.333
NC_035091.1	32192546	.	T	C	.	.	MAF_INRAE=5.0;MAF_USDA=10.976
NC_035091.1	32192571	.	C	T	.	.	MAF_INRAE=45.833;MAF_USDA=11.585
NC_035091.1	32192617	.	T	G	.	.	MAF_USDA=3.659
NC_035091.1	32192675	.	T	A	.	.	MAF_INRAE=5.0;MAF_USDA=10.976
NC_035091.1	32192702	.	A	G	.	.	MAF_USDA=21.951
NC_035091.1	32192722	.	T	C	.	.	MAF_USDA=23.78
NC_035091.1	32192736	.	T	C	.	.	MAF_USDA=3.448
NC_035091.1	32192757	.	G	T	.	.	MAF_USDA=2.439
NC_035091.1	32192771	.	T	A	.	.	MAF_INRAE=29.167;MAF_USDA=16.463
NC_035091.1	32192775	.	T	G	.	.	MAF_INRAE=5.0;MAF_USDA=43.902
NC_035091.1	32192784	.	A	G	.	.	MAF_USDA=6.25
NC_035091.1	32192811	.	G	T	.	.	MAF_USDA=5.172
NC_035091.1	32192834	.	C	T	.	.	MAF_USDA=3.448
NC_035091.1	32192874	.	G	A	.	.	MAF_INRAE=5.0;MAF_USDA=43.293
NC_035091.1	32192892	.	A	C	.	.	MAF_USDA=1.724
NC_035091.1	32192905	.	A	G	.	.	MAF_USDA=6.25
NC_035091.1	32192971	.	T	G	.	.	MAF_INRAE=5.0;MAF_USDA=43.293
NC_035091.1	32192986	.	A	G	.	.	MAF_INRAE=5.0;MAF_USDA=42.683
NC_035091.1	32193029	.	A	C	.	.	MAF_USDA=23.171
NC_035091.1	32193057	.	T	A	.	.	MAF_USDA=1.724
NC_035091.1	32193158	.	T	G	.	.	MAF_INRAE=5.0;MAF_USDA=20.122
NC_035091.1	32193159	.	T	A	.	.	MAF_INRAE=5.0;MAF_USDA=42.683
NC_035091.1	32193318	.	A	G	.	.	MAF_INRAE=5.833;MAF_USDA=48.235
NC_035091.1	32193324	.	C	A	.	.	MAF_INRAE=47.5
NC_035091.1	32193350	.	G	C	.	.	MAF_USDA=7.377
NC_035091.1	32193354	.	C	T	.	.	MAF_USDA=6.557
NC_035091.1	32193397	.	T	C	.	.	MAF_USDA=8.197
NC_035091.1	32193451	.	A	C	.	.	MAF_INRAE=5.833
NC_035091.1	32193461	.	T	G	.	.	MAF_INRAE=45.833;MAF_USDA=14.286
NC_035091.1	32193472	.	C	T	.	.	MAF_USDA=5.0
NC_035091.1	32193475	.	G	A	.	.	MAF_USDA=3.333
NC_035091.1	32193477	.	T	A	.	.	MAF_USDA=3.333
NC_035091.1	32193482	.	G	A	.	.	MAF_USDA=3.333
NC_035091.1	32193486	.	G	A	.	.	MAF_USDA=4.098
NC_035091.1	32193538	.	G	A	.	.	MAF_INRAE=5.833;MAF_USDA=9.412
NC_035091.1	32193539	.	A	C	.	.	MAF_USDA=2.459
NC_035091.1	32193596	.	C	T	.	.	MAF_INRAE=25.833;MAF_USDA=22.917
NC_035091.1	32193627	.	A	G	.	.	MAF_USDA=4.167
NC_035091.1	32193808	.	C	T	.	.	MAF_INRAE=5.0;MAF_USDA=9.756
NC_035091.1	32193833	.	C	T	.	.	MAF_INRAE=1.667
NC_035091.1	32193936	.	G	A	.	.	MAF_INRAE=5.0;MAF_USDA=6.557
NC_035091.1	32193958	.	C	T	.	.	MAF_INRAE=20.253;MAF_USDA=25.294
NC_035091.1	32194018	.	G	A	.	.	MAF_INRAE=5.0;MAF_USDA=8.824
NC_035091.1	32194023	.	T	A	.	.	MAF_USDA=1.639
NC_035091.1	32194044	.	A	T	.	.	MAF_INRAE=5.0;MAF_USDA=8.824
NC_035091.1	32194078	.	G	T	.	.	MAF_INRAE=5.0;MAF_USDA=8.824
NC_035091.1	32194133	.	G	A	.	.	MAF_INRAE=5.0;MAF_USDA=38.235
NC_035091.1	32194215	.	T	C	.	.	MAF_INRAE=5.0;MAF_USDA=38.235
NC_035091.1	32194257	.	C	T	.	.	MAF_USDA=7.059
NC_035091.1	32194288	.	C	A	.	.	MAF_USDA=4.167
NC_035091.1	32194289	.	G	A	.	.	MAF_USDA=4.167
NC_035091.1	32194324	.	T	A	.	.	MAF_INRAE=5.0;MAF_USDA=40.588
NC_035091.1	32194336	.	T	C	.	.	MAF_USDA=1.639
NC_035091.1	32194417	.	T	C	.	.	MAF_INRAE=10.759;MAF_USDA=9.412
NC_035091.1	32194443	.	C	T	.	.	MAF_USDA=1.639
NC_035091.1	32194602	.	A	C	.	.	MAF_USDA=21.176
NC_035091.1	32194632	.	T	C	.	.	MAF_USDA=2.459
NC_035091.1	32194641	.	C	T	.	.	MAF_USDA=2.353
NC_035091.1	32194654	.	A	G	.	.	MAF_INRAE=5.0;MAF_USDA=17.059
NC_035091.1	32194685	.	T	A	.	.	MAF_USDA=38.824
NC_035091.1	32194686	.	T	A	.	.	MAF_USDA=38.824
NC_035091.1	32194875	.	T	C	.	.	MAF_INRAE=5.0;MAF_USDA=37.059
NC_035091.1	32194928	.	C	G	.	.	MAF_USDA=1.639
NC_035091.1	32195014	.	C	A	.	.	MAF_USDA=5.882
NC_035091.1	32195029	.	C	T	.	.	MAF_USDA=2.353
NC_035091.1	32195070	.	T	A	.	.	MAF_USDA=1.639
NC_035091.1	32195096	.	T	G	.	.	MAF_INRAE=5.0;MAF_USDA=38.824
NC_035091.1	32195117	.	G	A	.	.	MAF_INRAE=24.051;MAF_USDA=35.882
NC_035091.1	32195118	.	A	T	.	.	MAF_USDA=21.176
NC_035091.1	32195141	.	T	G	.	.	MAF_USDA=2.459
NC_035091.1	32195179	.	C	G	.	.	MAF_INRAE=15.19;MAF_USDA=10.0
NC_035091.1	32195207	.	C	T	.	.	MAF_INRAE=22.152;MAF_USDA=15.294
NC_035091.1	32195213	.	G	A	.	.	MAF_USDA=1.639
NC_035091.1	32195234	.	A	C	.	.	MAF_INRAE=5.063
NC_035091.1	32195350	.	G	A	.	.	MAF_INRAE=5.833;MAF_USDA=42.683
NC_035091.1	32195372	.	T	C	.	.	MAF_USDA=7.927
NC_035091.1	32195392	.	G	A	.	.	MAF_USDA=1.724
NC_035091.1	32195407	.	T	A	.	.	MAF_USDA=3.448
NC_035091.1	32195431	.	G	T	.	.	MAF_USDA=42.683
NC_035091.1	32195478	.	TA	TG	.	.	MAF_USDA=6.25
NC_035091.1	32195527	.	C	A	.	.	MAF_INRAE=5.0;MAF_USDA=4.167
NC_035091.1	32195540	.	T	A	.	.	MAF_USDA=18.75
NC_035091.1	32195551	.	G	A	.	.	MAF_INRAE=26.667;MAF_USDA=22.917
NC_035091.1	32195562	.	A	T	.	.	MAF_USDA=6.25
NC_035091.1	32195589	.	T	C	.	.	MAF_USDA=6.25
NC_035091.1	32195601	.	C	T	.	.	MAF_USDA=10.417
NC_035091.1	32195649	.	G	A	.	.	MAF_USDA=10.417
NC_035091.1	32195659	.	A	G	.	.	MAF_USDA=10.417
NC_035091.1	32195685	.	A	C	.	.	MAF_USDA=18.75
NC_035091.1	32195730	.	C	A	.	.	MAF_USDA=41.667
NC_035091.1	32195731	.	A	T	.	.	MAF_USDA=4.167
NC_035091.1	32195733	.	A	C	.	.	MAF_USDA=12.5
NC_035091.1	32197320	.	A	C	.	.	MAF_USDA=3.333
NC_035091.1	32197364	.	C	T	.	.	MAF_INRAE=47.368;MAF_USDA=32.941
NC_035091.1	32197377	.	G	A	.	.	MAF_USDA=10.417
NC_035091.1	32197408	.	A	T	.	.	MAF_INRAE=5.0;MAF_USDA=38.235
NC_035091.1	32197466	.	C	T	.	.	MAF_USDA=4.167
NC_035091.1	32197477	.	G	A	.	.	MAF_INRAE=24.684;MAF_USDA=36.905
NC_035091.1	32197559	.	G	A	.	.	MAF_INRAE=20.253
NC_035091.1	32197628	.	A	C	.	.	MAF_USDA=1.639
NC_035091.1	32197666	.	A	T	.	.	MAF_INRAE=14.557;MAF_USDA=7.059
NC_035091.1	32197700	.	G	T	.	.	MAF_USDA=1.639
NC_035091.1	32197837	.	G	T	.	.	MAF_USDA=1.639
NC_035091.1	32197848	.	G	A	.	.	MAF_INRAE=5.0;MAF_USDA=8.824
NC_035091.1	32197898	.	T	G	.	.	MAF_USDA=21.765
NC_035091.1	32197917	.	A	C	.	.	MAF_USDA=5.738
NC_035091.1	32197918	.	C	A	.	.	MAF_INRAE=10.759;MAF_USDA=10.588
NC_035091.1	32197945	.	T	A	.	.	MAF_INRAE=5.833;MAF_USDA=38.824
NC_035091.1	32197946	.	T	G	.	.	MAF_INRAE=5.833;MAF_USDA=38.824
NC_035091.1	32197988	.	G	A	.	.	MAF_USDA=2.459
NC_035091.1	32198043	.	G	A	.	.	MAF_USDA=11.475
NC_035091.1	32198056	.	G	A	.	.	MAF_INRAE=20.253;MAF_USDA=25.294
NC_035091.1	32198104	.	C	T	.	.	MAF_USDA=1.639
NC_035091.1	32198119	.	A	T	.	.	MAF_USDA=4.706
NC_035091.1	32198160	.	C	A	.	.	MAF_INRAE=5.0;MAF_USDA=9.836
NC_035091.1	32198168	.	G	A	.	.	MAF_USDA=2.459
NC_035091.1	32198194	.	C	T	.	.	MAF_INRAE=10.759;MAF_USDA=6.471
NC_035091.1	32198223	.	G	C	.	.	MAF_USDA=5.738
NC_035091.1	32198244	.	G	C	.	.	MAF_USDA=2.459
NC_035091.1	32198303	.	G	C	.	.	MAF_INRAE=5.0;MAF_USDA=4.348
NC_035091.1	32198352	.	T	A	.	.	MAF_INRAE=39.873;MAF_USDA=10.588
NC_035091.1	32198382	.	C	T	.	.	MAF_USDA=3.279
NC_035091.1	32198421	.	G	T	.	.	MAF_INRAE=6.329;MAF_USDA=8.824
NC_035091.1	32198439	.	G	T	.	.	MAF_USDA=1.639
NC_035091.1	32198467	.	C	T	.	.	MAF_USDA=2.459
NC_035091.1	32198575	.	T	C	.	.	MAF_USDA=9.524
NC_035091.1	32198592	.	C	T	.	.	MAF_USDA=32.738
NC_035091.1	32198594	.	T	G	.	.	MAF_USDA=5.357
NC_035091.1	32198650	.	G	A	.	.	MAF_USDA=1.639
NC_035091.1	32198657	.	G	A	.	.	MAF_USDA=18.852
NC_035091.1	32198674	.	G	A	.	.	MAF_USDA=10.656
NC_035091.1	32198675	.	C	G	.	.	MAF_USDA=2.381
NC_035091.1	32198841	.	C	T	.	.	MAF_USDA=2.459
NC_035091.1	32198867	.	C	T	.	.	MAF_USDA=7.738
NC_035091.1	32198876	.	C	G	.	.	MAF_USDA=4.348
NC_035091.1	32198918	.	A	G	.	.	MAF_USDA=4.348
NC_035091.1	32198966	.	C	G	.	.	MAF_USDA=1.639
NC_035091.1	32198971	.	C	G	.	.	MAF_USDA=39.286
NC_035091.1	32198978	.	T	A	.	.	MAF_USDA=1.639
NC_035091.1	32199029	.	G	A	.	.	MAF_USDA=39.881
NC_035091.1	32199087	.	AATAACACCCCACACTAAC	AATAACACCCCACACTAAT	.	.	MAF_USDA=4.348
NC_035091.1	32199105	.	C	T	.	.	MAF_USDA=9.016
NC_035091.1	32199145	.	T	C	.	.	MAF_USDA=3.279
NC_035091.1	32199218	.	G	A	.	.	MAF_USDA=37.647
NC_035091.1	32199248	.	T	G	.	.	MAF_INRAE=5.0;MAF_USDA=38.235
NC_035091.1	32199314	.	T	G	.	.	MAF_INRAE=5.0;MAF_USDA=38.235
NC_035091.1	32199315	.	T	G	.	.	MAF_INRAE=5.0;MAF_USDA=38.235
NC_035091.1	32199366	.	G	C	.	.	MAF_INRAE=11.392;MAF_USDA=10.588
NC_035091.1	32199369	.	A	T	.	.	MAF_INRAE=15.19;MAF_USDA=10.0
NC_035091.1	32199371	.	T	C	.	.	MAF_INRAE=5.833;MAF_USDA=38.824
NC_035091.1	32199427	.	G	A	.	.	MAF_USDA=1.639
NC_035091.1	32199513	.	T	C	.	.	MAF_INRAE=24.684;MAF_USDA=14.118
NC_035091.1	32199555	.	A	G	.	.	MAF_USDA=20.588
NC_035091.1	32199559	.	G	T	.	.	MAF_USDA=1.639
NC_035091.1	32199661	.	G	A	.	.	MAF_INRAE=5.0;MAF_USDA=50.0
NC_035091.1	32199706	.	G	T	.	.	MAF_USDA=4.918
NC_035091.1	32199756	.	C	A	.	.	MAF_INRAE=5.263
NC_035091.1	32199882	.	G	A	.	.	MAF_USDA=2.353
NC_035091.1	32199920	.	A	C	.	.	MAF_INRAE=5.263
NC_035091.1	32200039	.	C	T	.	.	MAF_INRAE=5.0;MAF_USDA=38.824
NC_035091.1	32200091	.	G	A	.	.	MAF_USDA=16.667
NC_035091.1	32200146	.	G	T	.	.	MAF_INRAE=5.263
NC_035091.1	32200228	.	A	T	.	.	MAF_USDA=4.167
NC_035091.1	32200234	.	C	A	.	.	MAF_USDA=4.098
NC_035091.1	32200251	.	C	T	.	.	MAF_INRAE=5.0;MAF_USDA=38.824
NC_035091.1	32200275	.	C	A	.	.	MAF_INRAE=1.667
NC_035091.1	32200294	.	T	A	.	.	MAF_USDA=4.167
NC_035091.1	32200338	.	G	C	.	.	MAF_INRAE=5.0;MAF_USDA=40.0
NC_035091.1	32200414	.	G	A	.	.	MAF_USDA=5.738
NC_035091.1	32200553	.	G	A	.	.	MAF_USDA=4.167
NC_035091.1	32200664	.	T	A	.	.	MAF_USDA=3.279
NC_035091.1	32200716	.	G	T	.	.	MAF_INRAE=5.063
NC_035091.1	32200850	.	C	T	.	.	MAF_INRAE=10.127;MAF_USDA=11.176
NC_035091.1	32200944	.	C	T	.	.	MAF_USDA=1.765
NC_035091.1	32200955	.	A	C	.	.	MAF_USDA=22.353
NC_035091.1	32200982	.	A	G	.	.	MAF_INRAE=5.263
NC_035091.1	32201031	.	G	A	.	.	MAF_USDA=10.656
NC_035091.1	32201033	.	A	T	.	.	MAF_INRAE=40.506;MAF_USDA=10.588
NC_035091.1	32201037	.	G	C	.	.	MAF_USDA=3.279
NC_035091.1	32201051	.	T	G	.	.	MAF_INRAE=5.0;MAF_USDA=38.824
NC_035091.1	32201053	.	C	A	.	.	MAF_INRAE=5.0;MAF_USDA=8.824
NC_035091.1	32201110	.	G	A	.	.	MAF_INRAE=5.263
NC_035091.1	32201164	.	C	G	.	.	MAF_USDA=4.167
NC_035091.1	32201167	.	A	C	.	.	MAF_USDA=4.167
NC_035091.1	32201254	.	T	C	.	.	MAF_USDA=4.118
NC_035091.1	32201270	.	C	A	.	.	MAF_INRAE=39.241;MAF_USDA=10.588
NC_035091.1	32201276	.	T	A	.	.	MAF_INRAE=5.0;MAF_USDA=38.824
NC_035091.1	32201297	.	C	T	.	.	MAF_USDA=1.639
NC_035091.1	32201299	.	A	G	.	.	MAF_USDA=21.176
NC_035091.1	32201374	.	A	G	.	.	MAF_INRAE=5.0;MAF_USDA=38.824
NC_035091.1	32201427	.	G	C	.	.	MAF_USDA=6.557
NC_035091.1	32201516	.	C	T	.	.	MAF_INRAE=3.165
NC_035091.1	32201571	.	T	C	.	.	MAF_INRAE=5.0;MAF_USDA=38.235
NC_035091.1	32201600	.	G	C	.	.	MAF_USDA=2.459
NC_035091.1	32201601	.	C	T	.	.	MAF_INRAE=5.0;MAF_USDA=38.824
NC_035091.1	32201630	.	C	T	.	.	MAF_INRAE=5.0;MAF_USDA=16.471
NC_035091.1	32201638	.	C	A	.	.	MAF_INRAE=15.823;MAF_USDA=7.059
NC_035091.1	32201693	.	C	T	.	.	MAF_INRAE=5.063
NC_035091.1	32201699	.	G	T	.	.	MAF_USDA=1.639
NC_035091.1	32201706	.	G	A	.	.	MAF_INRAE=5.0;MAF_USDA=37.647
NC_035091.1	32201777	.	G	A	.	.	MAF_USDA=5.738
NC_035091.1	32201928	.	G	A	.	.	MAF_USDA=1.639
NC_035091.1	32201931	.	A	G	.	.	MAF_INRAE=5.0;MAF_USDA=5.882
NC_035091.1	32201955	.	A	C	.	.	MAF_INRAE=10.759;MAF_USDA=5.882
NC_035091.1	32201958	.	G	A	.	.	MAF_USDA=7.059
NC_035091.1	32202033	.	G	A	.	.	MAF_INRAE=5.0;MAF_USDA=8.235
NC_035091.1	32202035	.	G	A	.	.	MAF_INRAE=5.0;MAF_USDA=8.235
NC_035091.1	32202063	.	G	A	.	.	MAF_INRAE=5.0;MAF_USDA=17.059
NC_035091.1	32202093	.	A	T	.	.	MAF_INRAE=39.241;MAF_USDA=9.412
NC_035091.1	32202129	.	C	A	.	.	MAF_INRAE=5.833;MAF_USDA=42.353
NC_035091.1	32202169	.	G	A	.	.	MAF_USDA=4.918
NC_035091.1	32202172	.	C	T	.	.	MAF_USDA=4.918
NC_035091.1	32202231	.	T	C	.	.	MAF_INRAE=4.43
NC_035091.1	32202241	.	A	G	.	.	MAF_USDA=21.176
NC_035091.1	32202328	.	C	T	.	.	MAF_USDA=7.059
NC_035091.1	32202401	.	T	C	.	.	MAF_INRAE=5.0;MAF_USDA=8.824
NC_035091.1	32202435	.	A	G	.	.	MAF_USDA=4.167
NC_035091.1	32202447	.	A	G	.	.	MAF_USDA=21.765
NC_035091.1	32202528	.	A	C	.	.	MAF_USDA=2.353
NC_035091.1	32202574	.	A	C	.	.	MAF_USDA=4.118
NC_035091.1	32202595	.	T	G	.	.	MAF_USDA=2.459
NC_035091.1	32202604	.	T	A	.	.	MAF_INRAE=5.0;MAF_USDA=15.882
NC_035091.1	32202607	.	G	A	.	.	MAF_INRAE=5.0;MAF_USDA=16.471
NC_035091.1	32202696	.	A	G	.	.	MAF_INRAE=39.873;MAF_USDA=10.0
NC_035091.1	32202722	.	T	A	.	.	MAF_USDA=7.377
NC_035091.1	32202772	.	G	C	.	.	MAF_INRAE=24.684;MAF_USDA=34.118
NC_035091.1	32202802	.	G	A	.	.	MAF_USDA=4.098
NC_035091.1	32202812	.	T	G	.	.	MAF_INRAE=5.0;MAF_USDA=8.824
NC_035091.1	32202813	.	A	G	.	.	MAF_USDA=7.059
NC_035091.1	32202817	.	T	C	.	.	MAF_USDA=1.639
NC_035091.1	32202834	.	G	A	.	.	MAF_INRAE=10.759;MAF_USDA=11.765
NC_035091.1	32202895	.	A	G	.	.	MAF_INRAE=5.833;MAF_USDA=18.235
NC_035091.1	32202931	.	G	A	.	.	MAF_INRAE=20.253;MAF_USDA=22.353
NC_035091.1	32202935	.	A	C	.	.	MAF_INRAE=5.263
NC_035091.1	32202990	.	G	A	.	.	MAF_USDA=2.459
NC_035091.1	32203031	.	T	C	.	.	MAF_INRAE=5.0;MAF_USDA=10.417
NC_035091.1	32203080	.	G	A	.	.	MAF_USDA=4.098
NC_035091.1	32203111	.	T	G	.	.	MAF_INRAE=47.368;MAF_USDA=22.941
NC_035091.1	32203146	.	A	T	.	.	MAF_USDA=19.412
NC_035091.1	32203192	.	T	G	.	.	MAF_USDA=18.033
NC_035091.1	32203200	.	T	A	.	.	MAF_USDA=1.639
NC_035091.1	32203210	.	A	C	.	.	MAF_USDA=21.176
NC_035091.1	32203299	.	C	T	.	.	MAF_USDA=1.639
NC_035091.1	32203363	.	T	A	.	.	MAF_INRAE=5.263
NC_035091.1	32203385	.	G	A	.	.	MAF_INRAE=5.063
NC_035091.1	32203453	.	G	A	.	.	MAF_USDA=2.941
NC_035091.1	32203482	.	T	G	.	.	MAF_INRAE=5.833;MAF_USDA=41.765
NC_035091.1	32203492	.	A	G	.	.	MAF_USDA=7.377
NC_035091.1	32203535	.	G	A	.	.	MAF_INRAE=6.329;MAF_USDA=8.824
NC_035091.1	32203536	.	A	C	.	.	MAF_INRAE=5.0;MAF_USDA=8.235
NC_035091.1	32203623	.	G	A	.	.	MAF_USDA=6.557
NC_035091.1	32203701	.	C	T	.	.	MAF_INRAE=5.0;MAF_USDA=38.824
NC_035091.1	32203725	.	A	T	.	.	MAF_INRAE=10.759;MAF_USDA=5.882
NC_035091.1	32203739	.	A	T	.	.	MAF_USDA=1.639
NC_035091.1	32203768	.	C	T	.	.	MAF_USDA=5.294
NC_035091.1	32203783	.	G	C	.	.	MAF_USDA=4.167
NC_035091.1	32203839	.	G	A	.	.	MAF_INRAE=24.051;MAF_USDA=35.882
NC_035091.1	32203879	.	C	T	.	.	MAF_INRAE=5.833
NC_035091.1	32203925	.	T	C	.	.	MAF_USDA=1.639
NC_035091.1	32203993	.	G	A	.	.	MAF_USDA=2.941
NC_035091.1	32204064	.	A	G	.	.	MAF_INRAE=5.0;MAF_USDA=39.286
NC_035091.1	32204077	.	C	T	.	.	MAF_INRAE=5.0;MAF_USDA=39.286
NC_035091.1	32204200	.	G	T	.	.	MAF_INRAE=23.418;MAF_USDA=12.941
NC_035091.1	32204235	.	G	A	.	.	MAF_INRAE=14.557;MAF_USDA=7.647
NC_035091.1	32204253	.	A	G	.	.	MAF_USDA=1.639
NC_035091.1	32204265	.	A	G	.	.	MAF_USDA=20.588
NC_035091.1	32204339	.	A	G	.	.	MAF_USDA=7.059
NC_035091.1	32204352	.	C	A	.	.	MAF_USDA=1.639
NC_035091.1	32204399	.	A	G	.	.	MAF_INRAE=5.833;MAF_USDA=39.412
NC_035091.1	32204452	.	C	A	.	.	MAF_INRAE=24.684;MAF_USDA=34.706
NC_035091.1	32204515	.	G	A	.	.	MAF_INRAE=24.051;MAF_USDA=35.294
NC_035091.1	32204544	.	C	T	.	.	MAF_INRAE=27.5;MAF_USDA=14.118
NC_035091.1	32204552	.	A	T	.	.	MAF_USDA=1.639
NC_035091.1	32204553	.	A	T	.	.	MAF_USDA=1.639
NC_035091.1	32204555	.	G	T	.	.	MAF_USDA=1.639
NC_035091.1	32204579	.	T	G	.	.	MAF_USDA=3.279
NC_035091.1	32204608	.	A	G	.	.	MAF_USDA=40.0
NC_035091.1	32204629	.	T	A	.	.	MAF_USDA=1.639
NC_035091.1	32204788	.	G	T	.	.	MAF_USDA=1.667
NC_035091.1	32204861	.	T	G	.	.	MAF_USDA=2.586
NC_035091.1	32204864	.	G	T	.	.	MAF_USDA=21.951
NC_035091.1	32204866	.	T	G	.	.	MAF_USDA=46.341
NC_035091.1	32204902	.	A	C	.	.	MAF_USDA=4.167
NC_035091.1	32204971	.	T	C	.	.	MAF_USDA=20.588
NC_035091.1	32204977	.	G	A	.	.	MAF_USDA=8.696
NC_035091.1	32204978	.	A	T	.	.	MAF_INRAE=10.526
NC_035091.1	32204994	.	C	T	.	.	MAF_USDA=6.25
NC_035091.1	32205007	.	T	C	.	.	MAF_INRAE=15.789;MAF_USDA=1.639
NC_035091.1	32205018	.	A	T	.	.	MAF_USDA=20.588
NC_035091.1	32205019	.	G	A	.	.	MAF_USDA=1.639
NC_035091.1	32205105	.	C	T	.	.	MAF_INRAE=42.105;MAF_USDA=10.0
NC_035091.1	32205161	.	G	A	.	.	MAF_USDA=3.279
NC_035091.1	32205169	.	A	G	.	.	MAF_INRAE=5.833;MAF_USDA=40.588
NC_035091.1	32205177	.	T	G	.	.	MAF_USDA=1.639
NC_035091.1	32205191	.	A	C	.	.	MAF_INRAE=5.0;MAF_USDA=8.824
NC_035091.1	32205255	.	G	T	.	.	MAF_INRAE=5.0;MAF_USDA=17.647
NC_035091.1	32205300	.	A	C	.	.	MAF_USDA=7.059
NC_035091.1	32205303	.	G	T	.	.	MAF_INRAE=5.0;MAF_USDA=38.824
NC_035091.1	32205304	.	T	C	.	.	MAF_INRAE=3.333
NC_035091.1	32205428	.	A	T	.	.	MAF_INRAE=5.0;MAF_USDA=6.557
NC_035091.1	32205429	.	G	A	.	.	MAF_INRAE=10.127;MAF_USDA=10.588
NC_035091.1	32205496	.	C	T	.	.	MAF_INRAE=5.0;MAF_USDA=17.647
NC_035091.1	32205504	.	G	A	.	.	MAF_USDA=4.098
NC_035091.1	32205556	.	C	A	.	.	MAF_INRAE=10.759;MAF_USDA=10.588
NC_035091.1	32205592	.	C	A	.	.	MAF_USDA=5.294
NC_035091.1	32205595	.	G	T	.	.	MAF_INRAE=5.263
NC_035091.1	32205751	.	G	A	.	.	MAF_USDA=1.639
NC_035091.1	32205763	.	T	G	.	.	MAF_USDA=2.353
NC_035091.1	32205765	.	A	T	.	.	MAF_USDA=16.667
NC_035091.1	32205767	.	A	T	.	.	MAF_USDA=16.667
NC_035091.1	32205769	.	A	T	.	.	MAF_USDA=16.667
NC_035091.1	32205771	.	C	T	.	.	MAF_USDA=14.583
NC_035091.1	32205772	.	A	T	.	.	MAF_USDA=16.667
NC_035091.1	32205774	.	C	A	.	.	MAF_USDA=16.667
NC_035091.1	32205776	.	T	C	.	.	MAF_INRAE=25.316;MAF_USDA=33.529
NC_035091.1	32205798	.	G	A	.	.	MAF_INRAE=18.421
NC_035091.1	32205800	.	T	C	.	.	MAF_USDA=4.918
NC_035091.1	32205853	.	G	A	.	.	MAF_USDA=7.059
NC_035091.1	32205895	.	T	A	.	.	MAF_USDA=2.459
NC_035091.1	32205943	.	T	A	.	.	MAF_USDA=7.059
NC_035091.1	32206016	.	T	A	.	.	MAF_USDA=2.459
NC_035091.1	32206019	.	G	A	.	.	MAF_USDA=3.529
NC_035091.1	32206082	.	T	C	.	.	MAF_INRAE=5.0;MAF_USDA=8.824
NC_035091.1	32206094	.	T	C	.	.	MAF_INRAE=15.19;MAF_USDA=7.059
NC_035091.1	32206150	.	G	T	.	.	MAF_USDA=4.167
NC_035091.1	32206198	.	C	T	.	.	MAF_INRAE=5.0;MAF_USDA=18.235
NC_035091.1	32206258	.	A	T	.	.	MAF_INRAE=40.506;MAF_USDA=8.824
NC_035091.1	32206292	.	T	C	.	.	MAF_INRAE=5.0;MAF_USDA=41.765
NC_035091.1	32206293	.	A	C	.	.	MAF_USDA=1.639
NC_035091.1	32206404	.	A	G	.	.	MAF_INRAE=15.789
NC_035091.1	32206465	.	C	T	.	.	MAF_INRAE=6.329;MAF_USDA=8.235
NC_035091.1	32206496	.	G	A	.	.	MAF_INRAE=5.0;MAF_USDA=8.824
NC_035091.1	32206510	.	T	C	.	.	MAF_INRAE=24.051;MAF_USDA=34.706
NC_035091.1	32206545	.	C	A	.	.	MAF_INRAE=15.19;MAF_USDA=10.0
NC_035091.1	32206559	.	G	A	.	.	MAF_USDA=1.639
NC_035091.1	32206652	.	G	C	.	.	MAF_INRAE=5.0;MAF_USDA=17.647
NC_035091.1	32206696	.	C	T	.	.	MAF_USDA=4.098
NC_035091.1	32206700	.	A	T	.	.	MAF_USDA=2.353
NC_035091.1	32206739	.	A	G	.	.	MAF_INRAE=15.19;MAF_USDA=7.059
NC_035091.1	32206751	.	A	T	.	.	MAF_USDA=4.167
NC_035091.1	32206798	.	G	T	.	.	MAF_USDA=11.667
NC_035091.1	32206812	.	A	G	.	.	MAF_USDA=20.238
NC_035091.1	32206828	.	T	G	.	.	MAF_INRAE=5.0;MAF_USDA=40.476
NC_035091.1	32206941	.	A	G	.	.	MAF_USDA=4.098
NC_035091.1	32206989	.	G	A	.	.	MAF_USDA=12.5
NC_035091.1	32207105	.	G	A	.	.	MAF_INRAE=5.833;MAF_USDA=18.824
NC_035091.1	32207144	.	A	G	.	.	MAF_INRAE=5.063
NC_035091.1	32207210	.	G	A	.	.	MAF_INRAE=5.0;MAF_USDA=19.412
NC_035091.1	32207223	.	G	T	.	.	MAF_USDA=43.529
NC_035091.1	32207237	.	C	A	.	.	MAF_INRAE=26.316;MAF_USDA=41.765
NC_035091.1	32207248	.	G	A	.	.	MAF_USDA=1.639
NC_035091.1	32207345	.	G	C	.	.	MAF_INRAE=5.0;MAF_USDA=8.824
NC_035091.1	32207347	.	G	A	.	.	MAF_INRAE=48.333;MAF_USDA=10.588
NC_035091.1	32207412	.	T	C	.	.	MAF_USDA=5.738
NC_035091.1	32207413	.	T	C	.	.	MAF_USDA=4.918
NC_035091.1	32207414	.	G	T	.	.	MAF_USDA=4.918
NC_035091.1	32207465	.	G	C	.	.	MAF_INRAE=14.167;MAF_USDA=22.5
NC_035091.1	32207483	.	G	A	.	.	MAF_USDA=2.381
NC_035091.1	32207498	.	C	G	.	.	MAF_USDA=4.167
NC_035091.1	32207510	.	T	C	.	.	MAF_INRAE=14.167
NC_035091.1	32207529	.	T	C	.	.	MAF_USDA=3.571
NC_035091.1	32207533	.	G	A	.	.	MAF_INRAE=3.333
NC_035091.1	32207534	.	T	G	.	.	MAF_USDA=3.333
NC_035091.1	32207535	.	A	T	.	.	MAF_USDA=3.333
NC_035091.1	32207549	.	C	G	.	.	MAF_USDA=4.167
NC_035091.1	32207554	.	G	T	.	.	MAF_USDA=5.833
NC_035091.1	32207563	.	G	T	.	.	MAF_USDA=1.667
NC_035091.1	32207564	.	T	G	.	.	MAF_USDA=1.667
NC_035091.1	32207565	.	C	T	.	.	MAF_USDA=3.333
NC_035091.1	32207570	.	A	C	.	.	MAF_USDA=3.333
NC_035091.1	32207579	.	T	A	.	.	MAF_USDA=3.333
NC_035091.1	32207596	.	G	A	.	.	MAF_USDA=4.167
NC_035091.1	32207598	.	C	T	.	.	MAF_USDA=4.167
NC_035091.1	32207680	.	G	T	.	.	MAF_USDA=12.5
NC_035091.1	32207808	.	G	A	.	.	MAF_USDA=40.964
NC_035091.1	32207820	.	A	T	.	.	MAF_USDA=9.639
NC_035091.1	32207830	.	C	T	.	.	MAF_USDA=19.88
NC_035091.1	32207836	.	C	T	.	.	MAF_USDA=1.695
NC_035091.1	32207838	.	G	A	.	.	MAF_USDA=18.072
NC_035091.1	32207881	.	A	G	.	.	MAF_USDA=40.476
NC_035091.1	32207969	.	A	C	.	.	MAF_USDA=1.786
NC_035091.1	32207976	.	T	A	.	.	MAF_USDA=6.667
NC_035091.1	32208038	.	G	T	.	.	MAF_INRAE=5.0;MAF_USDA=40.476
NC_035091.1	32208077	.	G	T	.	.	MAF_USDA=19.048
NC_035091.1	32208127	.	T	A	.	.	MAF_USDA=12.5
NC_035091.1	32208154	.	T	A	.	.	MAF_INRAE=5.0;MAF_USDA=14.583
NC_035091.1	32208216	.	A	G	.	.	MAF_USDA=2.381
NC_035091.1	32208242	.	G	A	.	.	MAF_INRAE=5.0;MAF_USDA=19.643
NC_035091.1	32208267	.	G	C	.	.	MAF_INRAE=14.167;MAF_USDA=33.929
NC_035091.1	32208286	.	T	C	.	.	MAF_USDA=2.5
NC_035091.1	32208289	.	G	A	.	.	MAF_INRAE=3.333
NC_035091.1	32208337	.	G	A	.	.	MAF_INRAE=4.167;MAF_USDA=18.452
NC_035091.1	32208362	.	C	A	.	.	MAF_USDA=12.5
NC_035091.1	32208363	.	C	G	.	.	MAF_USDA=12.5
NC_035091.1	32208364	.	G	A	.	.	MAF_INRAE=14.167;MAF_USDA=31.765
NC_035091.1	32208430	.	C	A	.	.	MAF_INRAE=10.0;MAF_USDA=10.588
NC_035091.1	32208434	.	G	T	.	.	MAF_USDA=1.639
NC_035091.1	32208435	.	C	T	.	.	MAF_USDA=1.639
NC_035091.1	32208440	.	A	G	.	.	MAF_INRAE=5.833;MAF_USDA=41.765
NC_035091.1	32208456	.	T	A	.	.	MAF_USDA=21.176
NC_035091.1	32208476	.	G	A	.	.	MAF_USDA=2.353
NC_035091.1	32208477	.	G	T	.	.	MAF_USDA=2.353
NC_035091.1	32208575	.	G	A	.	.	MAF_USDA=1.667
NC_035091.1	32208577	.	G	A	.	.	MAF_USDA=7.143
NC_035091.1	32208620	.	C	T	.	.	MAF_INRAE=1.667
NC_035091.1	32208722	.	A	G	.	.	MAF_INRAE=5.0;MAF_USDA=14.583
NC_035091.1	32208742	.	G	A	.	.	MAF_USDA=5.738
NC_035091.1	32208745	.	A	G	.	.	MAF_INRAE=5.0;MAF_USDA=41.765
NC_035091.1	32208756	.	G	A	.	.	MAF_USDA=2.459
NC_035091.1	32208819	.	C	T	.	.	MAF_INRAE=5.0;MAF_USDA=20.0
NC_035091.1	32208832	.	A	C	.	.	MAF_USDA=1.639
NC_035091.1	32208833	.	A	C	.	.	MAF_USDA=21.765
NC_035091.1	32208835	.	A	C	.	.	MAF_INRAE=9.167;MAF_USDA=21.765
NC_035091.1	32208836	.	A	T	.	.	MAF_USDA=4.098
NC_035091.1	32208837	.	A	T	.	.	MAF_USDA=21.765
NC_035091.1	32208838	.	A	T	.	.	MAF_USDA=17.647
NC_035091.1	32208844	.	A	T	.	.	MAF_USDA=16.667
NC_035091.1	32208851	.	T	C	.	.	MAF_INRAE=5.833;MAF_USDA=41.765
NC_035091.1	32208871	.	C	T	.	.	MAF_USDA=2.353
NC_035091.1	32208883	.	A	G	.	.	MAF_INRAE=5.0;MAF_USDA=41.765
NC_035091.1	32208927	.	G	A	.	.	MAF_INRAE=5.0;MAF_USDA=41.765
NC_035091.1	32208932	.	C	T	.	.	MAF_INRAE=5.0;MAF_USDA=17.647
NC_035091.1	32208992	.	C	T	.	.	MAF_USDA=2.459
NC_035091.1	32208993	.	G	A	.	.	MAF_USDA=2.459
NC_035091.1	32208995	.	T	G	.	.	MAF_INRAE=5.0
NC_035091.1	32209002	.	A	T	.	.	MAF_USDA=19.048
NC_035091.1	32209013	.	C	T	.	.	MAF_USDA=16.667
NC_035091.1	32209068	.	C	A	.	.	MAF_USDA=7.059
NC_035091.1	32209122	.	T	G	.	.	MAF_USDA=2.353
NC_035091.1	32209285	.	C	A	.	.	MAF_INRAE=5.0;MAF_USDA=9.412
NC_035091.1	32209368	.	A	T	.	.	MAF_USDA=19.672
NC_035091.1	32209388	.	T	C	.	.	MAF_INRAE=5.833;MAF_USDA=40.588
NC_035091.1	32209431	.	G	A	.	.	MAF_USDA=4.118
NC_035091.1	32209532	.	T	G	.	.	MAF_USDA=7.647
NC_035091.1	32209601	.	G	C	.	.	MAF_INRAE=5.696;MAF_USDA=8.824
NC_035091.1	32209642	.	T	A	.	.	MAF_USDA=14.583
NC_035091.1	32209738	.	C	T	.	.	MAF_INRAE=8.861;MAF_USDA=8.929
NC_035091.1	32209767	.	C	A	.	.	MAF_USDA=22.353
NC_035091.1	32209812	.	A	G	.	.	MAF_USDA=4.167
NC_035091.1	32209875	.	A	G	.	.	MAF_USDA=22.353
NC_035091.1	32209947	.	G	C	.	.	MAF_INRAE=5.063
NC_035091.1	32209965	.	G	A	.	.	MAF_INRAE=5.0;MAF_USDA=8.824
NC_035091.1	32209968	.	C	T	.	.	MAF_INRAE=5.0;MAF_USDA=40.588
NC_035091.1	32210036	.	C	G	.	.	MAF_INRAE=15.19;MAF_USDA=10.0
NC_035091.1	32210097	.	A	G	.	.	MAF_INRAE=20.253;MAF_USDA=23.529
NC_035091.1	32210135	.	T	G	.	.	MAF_INRAE=5.0
NC_035091.1	32210142	.	G	T	.	.	MAF_INRAE=5.063
NC_035091.1	32210150	.	T	C	.	.	MAF_INRAE=5.063
NC_035091.1	32210273	.	G	A	.	.	MAF_INRAE=5.833;MAF_USDA=40.588
NC_035091.1	32210283	.	C	T	.	.	MAF_INRAE=5.833;MAF_USDA=41.176
NC_035091.1	32210284	.	C	G	.	.	MAF_INRAE=5.833;MAF_USDA=41.176
NC_035091.1	32210344	.	A	G	.	.	MAF_INRAE=5.0;MAF_USDA=17.059
NC_035091.1	32210417	.	C	T	.	.	MAF_USDA=4.098
NC_035091.1	32210454	.	C	A	.	.	MAF_INRAE=15.19;MAF_USDA=7.059
NC_035091.1	32210461	.	C	T	.	.	MAF_INRAE=15.19;MAF_USDA=7.059
NC_035091.1	32210467	.	G	T	.	.	MAF_INRAE=15.19;MAF_USDA=7.059
NC_035091.1	32210475	.	C	T	.	.	MAF_INRAE=15.19;MAF_USDA=7.059
NC_035091.1	32210564	.	G	A	.	.	MAF_USDA=2.459
NC_035091.1	32210566	.	C	A	.	.	MAF_USDA=1.639
NC_035091.1	32210583	.	T	A	.	.	MAF_USDA=10.656
NC_035091.1	32210587	.	G	T	.	.	MAF_INRAE=19.62;MAF_USDA=16.471
NC_035091.1	32210608	.	C	T	.	.	MAF_INRAE=5.0;MAF_USDA=41.071
NC_035091.1	32210609	.	A	T	.	.	MAF_INRAE=5.0;MAF_USDA=41.071
NC_035091.1	32210622	.	A	G	.	.	MAF_INRAE=5.063
NC_035091.1	32210680	.	T	C	.	.	MAF_USDA=23.81
NC_035091.1	32210730	.	A	G	.	.	MAF_INRAE=5.0;MAF_USDA=41.176
NC_035091.1	32210786	.	G	C	.	.	MAF_INRAE=21.519;MAF_USDA=22.917
NC_035091.1	32210790	.	C	T	.	.	MAF_INRAE=5.0;MAF_USDA=17.059
NC_035091.1	32210853	.	T	G	.	.	MAF_INRAE=5.063
NC_035091.1	32210854	.	C	A	.	.	MAF_INRAE=3.333
NC_035091.1	32210858	.	C	A	.	.	MAF_USDA=3.279
NC_035091.1	32210866	.	G	A	.	.	MAF_INRAE=5.833;MAF_USDA=1.639
NC_035091.1	32210883	.	T	A	.	.	MAF_USDA=10.417
NC_035091.1	32210891	.	T	C	.	.	MAF_USDA=22.353
NC_035091.1	32210893	.	G	T	.	.	MAF_USDA=22.353
NC_035091.1	32210894	.	G	A	.	.	MAF_USDA=4.167
NC_035091.1	32210907	.	C	A	.	.	MAF_USDA=4.167
NC_035091.1	32210909	.	C	A	.	.	MAF_INRAE=11.392;MAF_USDA=11.176
NC_035091.1	32210916	.	G	A	.	.	MAF_USDA=2.353
NC_035091.1	32211005	.	G	T	.	.	MAF_USDA=8.333
NC_035091.1	32211216	.	T	A	.	.	MAF_INRAE=5.0;MAF_USDA=17.857
NC_035091.1	32211234	.	C	A	.	.	MAF_USDA=4.167
NC_035091.1	32211235	.	C	T	.	.	MAF_USDA=42.262
NC_035091.1	32211248	.	G	A	.	.	MAF_USDA=4.167
NC_035091.1	32211270	.	G	A	.	.	MAF_USDA=1.724
NC_035091.1	32211297	.	C	A	.	.	MAF_USDA=11.475
NC_035091.1	32211301	.	T	A	.	.	MAF_USDA=12.353
NC_035091.1	32211380	.	G	T	.	.	MAF_USDA=6.25
NC_035091.1	32211421	.	C	T	.	.	MAF_INRAE=26.316;MAF_USDA=10.588
NC_035091.1	32211484	.	G	A	.	.	MAF_INRAE=5.0;MAF_USDA=8.235
NC_035091.1	32211497	.	C	G	.	.	MAF_USDA=3.279
NC_035091.1	32211515	.	G	T	.	.	MAF_INRAE=5.0;MAF_USDA=17.647
NC_035091.1	32211526	.	T	G	.	.	MAF_INRAE=5.0;MAF_USDA=42.941
NC_035091.1	32211533	.	T	C	.	.	MAF_INRAE=15.789;MAF_USDA=1.639
NC_035091.1	32211581	.	A	G	.	.	MAF_INRAE=5.0;MAF_USDA=8.824
NC_035091.1	32211606	.	G	T	.	.	MAF_INRAE=5.0;MAF_USDA=17.647
NC_035091.1	32211871	.	C	A	.	.	MAF_USDA=27.869
NC_035091.1	32211908	.	T	A	.	.	MAF_USDA=8.333
NC_035091.1	32211917	.	C	T	.	.	MAF_INRAE=47.468;MAF_USDA=19.412
NC_035091.1	32211919	.	T	C	.	.	MAF_USDA=8.333
NC_035091.1	32212072	.	G	T	.	.	MAF_INRAE=5.0;MAF_USDA=15.882
NC_035091.1	32212139	.	A	C	.	.	MAF_INRAE=5.263;MAF_USDA=1.765
NC_035091.1	32212182	.	T	C	.	.	MAF_INRAE=40.506;MAF_USDA=5.882
NC_035091.1	32212252	.	T	C	.	.	MAF_INRAE=15.19;MAF_USDA=10.588
NC_035091.1	32212300	.	T	A	.	.	MAF_USDA=3.279
NC_035091.1	32212303	.	A	G	.	.	MAF_INRAE=15.789;MAF_USDA=1.639
NC_035091.1	32212314	.	G	T	.	.	MAF_USDA=3.279
NC_035091.1	32212403	.	G	A	.	.	MAF_USDA=6.25
NC_035091.1	32212489	.	A	T	.	.	MAF_INRAE=18.987;MAF_USDA=36.471
NC_035091.1	32212580	.	T	A	.	.	MAF_INRAE=18.354;MAF_USDA=27.059
NC_035091.1	32212607	.	T	G	.	.	MAF_USDA=2.459
NC_035091.1	32212608	.	A	C	.	.	MAF_USDA=2.459
NC_035091.1	32212629	.	G	C	.	.	MAF_INRAE=18.987;MAF_USDA=24.118
NC_035091.1	32212639	.	G	T	.	.	MAF_INRAE=10.127;MAF_USDA=8.824
NC_035091.1	32212723	.	T	G	.	.	MAF_INRAE=18.987;MAF_USDA=11.765
NC_035091.1	32212727	.	G	A	.	.	MAF_INRAE=11.667;MAF_USDA=42.353
NC_035091.1	32212789	.	G	T	.	.	MAF_USDA=3.279
NC_035091.1	32212864	.	C	A	.	.	MAF_USDA=5.738
NC_035091.1	32212940	.	C	T	.	.	MAF_USDA=2.459
NC_035091.1	32212976	.	A	G	.	.	MAF_INRAE=9.494;MAF_USDA=8.824
NC_035091.1	32212979	.	T	C	.	.	MAF_INRAE=11.667;MAF_USDA=50.0
NC_035091.1	32212995	.	G	A	.	.	MAF_USDA=2.459
NC_035091.1	32213002	.	C	T	.	.	MAF_USDA=12.353
NC_035091.1	32213043	.	G	A	.	.	MAF_INRAE=15.19;MAF_USDA=37.647
NC_035091.1	32213095	.	A	C	.	.	MAF_INRAE=9.494;MAF_USDA=8.824
NC_035091.1	32213193	.	C	T	.	.	MAF_USDA=4.098
NC_035091.1	32213203	.	G	A	.	.	MAF_INRAE=18.987;MAF_USDA=22.353
NC_035091.1	32213256	.	A	C	.	.	MAF_USDA=4.167
NC_035091.1	32213271	.	G	T	.	.	MAF_INRAE=1.667;MAF_USDA=2.459
NC_035091.1	32213339	.	A	G	.	.	MAF_INRAE=10.759;MAF_USDA=5.882
NC_035091.1	32213356	.	G	T	.	.	MAF_INRAE=5.263
NC_035091.1	32213431	.	G	T	.	.	MAF_USDA=2.459
NC_035091.1	32213435	.	T	G	.	.	MAF_INRAE=39.873;MAF_USDA=5.294
NC_035091.1	32213450	.	G	A	.	.	MAF_INRAE=18.987;MAF_USDA=15.882
NC_035091.1	32213501	.	A	G	.	.	MAF_INRAE=1.667
NC_035091.1	32213579	.	A	G	.	.	MAF_USDA=7.059
NC_035091.1	32213585	.	G	A	.	.	MAF_INRAE=10.759;MAF_USDA=5.882
NC_035091.1	32213600	.	C	T	.	.	MAF_USDA=24.118
NC_035091.1	32213625	.	A	T	.	.	MAF_INRAE=18.987;MAF_USDA=13.529
NC_035091.1	32213628	.	C	A	.	.	MAF_USDA=23.529
NC_035091.1	32213642	.	G	A	.	.	MAF_INRAE=18.987;MAF_USDA=14.118
NC_035091.1	32213654	.	G	A	.	.	MAF_USDA=10.588
NC_035091.1	32213730	.	T	A	.	.	MAF_INRAE=18.987;MAF_USDA=13.529
NC_035091.1	32213856	.	G	A	.	.	MAF_USDA=2.459
NC_035091.1	32213942	.	T	G	.	.	MAF_INRAE=19.62;MAF_USDA=37.5
NC_035091.1	32213954	.	A	C	.	.	MAF_USDA=1.667
NC_035091.1	32213977	.	T	A	.	.	MAF_USDA=22.353
NC_035091.1	32214006	.	A	T	.	.	MAF_USDA=4.098
NC_035091.1	32214054	.	A	C	.	.	MAF_USDA=12.941
NC_035091.1	32214063	.	T	C	.	.	MAF_USDA=5.882
NC_035091.1	32214089	.	C	T	.	.	MAF_USDA=16.667
NC_035091.1	32214174	.	C	T	.	.	MAF_USDA=22.941
NC_035091.1	32214222	.	A	G	.	.	MAF_USDA=15.574
NC_035091.1	32214239	.	C	T	.	.	MAF_USDA=4.918
NC_035091.1	32214323	.	T	G	.	.	MAF_INRAE=5.063
NC_035091.1	32214369	.	A	G	.	.	MAF_USDA=5.882
NC_035091.1	32214536	.	A	C	.	.	MAF_USDA=2.459
NC_035091.1	32214540	.	A	G	.	.	MAF_INRAE=18.987;MAF_USDA=15.882
NC_035091.1	32214624	.	G	T	.	.	MAF_USDA=2.459
NC_035091.1	32214659	.	T	C	.	.	MAF_USDA=8.824
NC_035091.1	32214672	.	A	G	.	.	MAF_USDA=2.459
NC_035091.1	32214967	.	A	C	.	.	MAF_USDA=45.294
NC_035091.1	32215047	.	G	A	.	.	MAF_INRAE=18.987;MAF_USDA=11.176
NC_035091.1	32215087	.	C	T	.	.	MAF_INRAE=39.873;MAF_USDA=7.647
NC_035091.1	32215132	.	G	A	.	.	MAF_INRAE=40.506;MAF_USDA=7.647
NC_035091.1	32215176	.	A	C	.	.	MAF_USDA=1.639
NC_035091.1	32215177	.	A	T	.	.	MAF_USDA=1.639
NC_035091.1	32215181	.	T	G	.	.	MAF_INRAE=43.671;MAF_USDA=22.353
NC_035091.1	32215209	.	T	A	.	.	MAF_INRAE=15.789;MAF_USDA=1.639
NC_035091.1	32215288	.	A	T	.	.	MAF_USDA=5.294
NC_035091.1	32215464	.	A	G	.	.	MAF_USDA=1.639
NC_035091.1	32215513	.	T	G	.	.	MAF_USDA=10.656
NC_035091.1	32215653	.	A	G	.	.	MAF_INRAE=44.937;MAF_USDA=40.588
NC_035091.1	32215697	.	G	T	.	.	MAF_USDA=2.459
NC_035091.1	32215708	.	C	A	.	.	MAF_INRAE=18.987;MAF_USDA=13.529
NC_035091.1	32215709	.	C	G	.	.	MAF_INRAE=41.139;MAF_USDA=7.647
NC_035091.1	32215816	.	A	C	.	.	MAF_USDA=3.279
NC_035091.1	32215864	.	T	G	.	.	MAF_USDA=2.353
NC_035091.1	32215879	.	G	T	.	.	MAF_USDA=17.213
NC_035091.1	32215960	.	G	A	.	.	MAF_USDA=19.643
NC_035091.1	32216066	.	T	A	.	.	MAF_INRAE=5.263;MAF_USDA=12.5
NC_035091.1	32216091	.	G	A	.	.	MAF_INRAE=1.667
NC_035091.1	32216094	.	A	G	.	.	MAF_USDA=13.934
NC_035091.1	32216146	.	C	T	.	.	MAF_INRAE=44.304;MAF_USDA=17.647
NC_035091.1	32216159	.	T	A	.	.	MAF_INRAE=6.329;MAF_USDA=1.639
NC_035091.1	32216167	.	T	A	.	.	MAF_INRAE=18.987;MAF_USDA=14.118
NC_035091.1	32216197	.	C	T	.	.	MAF_USDA=13.934
NC_035091.1	32216208	.	G	A	.	.	MAF_USDA=2.459
NC_035091.1	32216254	.	C	G	.	.	MAF_USDA=2.353
NC_035091.1	32216255	.	C	T	.	.	MAF_INRAE=43.671;MAF_USDA=17.647
NC_035091.1	32216379	.	A	G	.	.	MAF_USDA=2.353
NC_035091.1	32216434	.	A	C	.	.	MAF_USDA=5.738
NC_035091.1	32216457	.	A	G	.	.	MAF_USDA=13.115
NC_035091.1	32216481	.	C	A	.	.	MAF_INRAE=6.329
NC_035091.1	32216491	.	A	T	.	.	MAF_USDA=6.557
NC_035091.1	32216560	.	T	G	.	.	MAF_USDA=2.459
NC_035091.1	32216578	.	A	G	.	.	MAF_INRAE=40.506;MAF_USDA=7.647
NC_035091.1	32216582	.	G	A	.	.	MAF_INRAE=24.051;MAF_USDA=21.176
NC_035091.1	32216629	.	T	C	.	.	MAF_INRAE=25.316;MAF_USDA=32.941
NC_035091.1	32216712	.	G	A	.	.	MAF_INRAE=43.671;MAF_USDA=17.647
NC_035091.1	32216716	.	T	A	.	.	MAF_USDA=2.353
NC_035091.1	32216737	.	A	G	.	.	MAF_INRAE=24.684;MAF_USDA=32.353
NC_035091.1	32216807	.	A	C	.	.	MAF_INRAE=5.063
NC_035091.1	32216814	.	A	C	.	.	MAF_USDA=7.647
NC_035091.1	32216833	.	C	T	.	.	MAF_INRAE=25.316;MAF_USDA=34.118
NC_035091.1	32216844	.	C	A	.	.	MAF_USDA=5.738
NC_035091.1	32216849	.	A	T	.	.	MAF_USDA=5.738
NC_035091.1	32216870	.	G	A	.	.	MAF_USDA=14.754
NC_035091.1	32216875	.	C	A	.	.	MAF_INRAE=5.263
NC_035091.1	32216970	.	A	G	.	.	MAF_INRAE=25.316;MAF_USDA=34.706
NC_035091.1	32216986	.	T	C	.	.	MAF_USDA=3.279
NC_035091.1	32217057	.	G	C	.	.	MAF_INRAE=1.667;MAF_USDA=4.918
NC_035091.1	32217153	.	T	C	.	.	MAF_INRAE=43.671;MAF_USDA=17.647
NC_035091.1	32217356	.	C	A	.	.	MAF_USDA=2.459
NC_035091.1	32217413	.	C	G	.	.	MAF_USDA=19.412
NC_035091.1	32217487	.	A	T	.	.	MAF_USDA=12.5
NC_035091.1	32217529	.	T	G	.	.	MAF_INRAE=1.667;MAF_USDA=2.459
NC_035091.1	32217530	.	C	G	.	.	MAF_INRAE=1.667;MAF_USDA=2.459
NC_035091.1	32217551	.	T	A	.	.	MAF_USDA=6.25
NC_035091.1	32217562	.	C	T	.	.	MAF_USDA=2.459
NC_035091.1	32217655	.	T	A	.	.	MAF_INRAE=15.823;MAF_USDA=10.588
NC_035091.1	32217668	.	T	C	.	.	MAF_USDA=2.459
NC_035091.1	32217701	.	T	C	.	.	MAF_INRAE=5.063;MAF_USDA=2.941
NC_035091.1	32217718	.	C	T	.	.	MAF_INRAE=9.494;MAF_USDA=15.574
NC_035091.1	32217803	.	G	A	.	.	MAF_INRAE=5.833;MAF_USDA=8.235
NC_035091.1	32217810	.	C	T	.	.	MAF_INRAE=5.833;MAF_USDA=49.412
NC_035091.1	32217821	.	C	T	.	.	MAF_USDA=4.098
NC_035091.1	32217839	.	G	C	.	.	MAF_INRAE=9.494;MAF_USDA=4.098
NC_035091.1	32217931	.	TCACCC	TCACCT	.	.	MAF_USDA=2.083
NC_035091.1	32217943	.	C	T	.	.	MAF_USDA=1.724
NC_035091.1	32217944	.	A	G	.	.	MAF_USDA=16.667
NC_035091.1	32217953	.	C	A	.	.	MAF_INRAE=5.833;MAF_USDA=8.197
NC_035091.1	32218023	.	G	A	.	.	MAF_INRAE=5.833;MAF_USDA=7.647
NC_035091.1	32218101	.	A	T	.	.	MAF_INRAE=5.063;MAF_USDA=9.412
NC_035091.1	32218130	.	A	C	.	.	MAF_USDA=5.882
NC_035091.1	32218132	.	A	G	.	.	MAF_USDA=5.882
NC_035091.1	32218142	.	C	G	.	.	MAF_USDA=4.098
NC_035091.1	32218154	.	C	A	.	.	MAF_USDA=2.459
NC_035091.1	32218156	.	T	A	.	.	MAF_USDA=1.765
NC_035091.1	32218190	.	G	A	.	.	MAF_USDA=5.294
NC_035091.1	32218227	.	C	T	.	.	MAF_USDA=6.557
NC_035091.1	32218300	.	C	G	.	.	MAF_USDA=10.87
NC_035091.1	32218308	.	C	A	.	.	MAF_USDA=2.083
NC_035091.1	32218374	.	G	A	.	.	MAF_USDA=12.5
NC_035091.1	32219721	.	A	G	.	.	MAF_USDA=2.5
NC_035091.1	32219759	.	G	A	.	.	MAF_USDA=6.471
NC_035091.1	32219763	.	T	A	.	.	MAF_INRAE=5.0;MAF_USDA=5.882
NC_035091.1	32219774	.	C	T	.	.	MAF_USDA=6.471
NC_035091.1	32219848	.	C	T	.	.	MAF_INRAE=5.263
NC_035091.1	32219871	.	C	A	.	.	MAF_USDA=5.0
NC_035091.1	32219878	.	A	G	.	.	MAF_USDA=1.205
NC_035091.1	32219949	.	C	T	.	.	MAF_USDA=10.843
NC_035091.1	32219971	.	C	A	.	.	MAF_INRAE=6.962;MAF_USDA=4.217
NC_035091.1	32219975	.	G	A	.	.	MAF_USDA=2.542
NC_035091.1	32219982	.	T	A	.	.	MAF_USDA=9.322
NC_035091.1	32219987	.	T	C	.	.	MAF_USDA=7.627
NC_035091.1	32220025	.	G	T	.	.	MAF_USDA=5.172
NC_035091.1	32220130	.	C	G	.	.	MAF_USDA=2.083
NC_035091.1	32220147	.	G	T	.	.	MAF_INRAE=38.608;MAF_USDA=30.488
NC_035091.1	32220162	.	T	C	.	.	MAF_USDA=7.317
NC_035091.1	32220218	.	C	T	.	.	MAF_USDA=2.083
NC_035091.1	32220237	.	C	T	.	.	MAF_USDA=5.882
NC_035091.1	32220257	.	C	T	.	.	MAF_USDA=4.098
NC_035091.1	32220258	.	G	A	.	.	MAF_INRAE=8.333;MAF_USDA=1.176
NC_035091.1	32220260	.	G	A	.	.	MAF_INRAE=15.789;MAF_USDA=1.639
NC_035091.1	32220294	.	G	A	.	.	MAF_USDA=1.639
NC_035091.1	32220297	.	G	A	.	.	MAF_INRAE=38.608;MAF_USDA=29.412
NC_035091.1	32220398	.	T	C	.	.	MAF_USDA=8.197
NC_035091.1	32220550	.	G	A	.	.	MAF_INRAE=25.949;MAF_USDA=20.0
NC_035091.1	32220575	.	T	C	.	.	MAF_USDA=2.083
NC_035091.1	32220602	.	C	T	.	.	MAF_USDA=5.882
NC_035091.1	32220613	.	C	T	.	.	MAF_USDA=5.738
NC_035091.1	32220630	.	C	T	.	.	MAF_USDA=6.471
NC_035091.1	32220664	.	A	G	.	.	MAF_USDA=6.471
NC_035091.1	32220701	.	C	T	.	.	MAF_USDA=2.459
NC_035091.1	32220735	.	G	A	.	.	MAF_INRAE=6.962;MAF_USDA=21.176
NC_035091.1	32220743	.	G	A	.	.	MAF_INRAE=5.263
NC_035091.1	32220766	.	G	A	.	.	MAF_USDA=2.083
NC_035091.1	32220786	.	C	G	.	.	MAF_USDA=9.836
NC_035091.1	32220792	.	G	A	.	.	MAF_USDA=8.197
NC_035091.1	32220822	.	C	T	.	.	MAF_USDA=8.197
NC_035091.1	32220864	.	A	G	.	.	MAF_USDA=14.118
NC_035091.1	32220906	.	T	C	.	.	MAF_USDA=9.836
NC_035091.1	32220927	.	G	C	.	.	MAF_INRAE=5.263
NC_035091.1	32220931	.	G	A	.	.	MAF_INRAE=10.759;MAF_USDA=6.471
NC_035091.1	32220935	.	T	C	.	.	MAF_USDA=17.647
NC_035091.1	32220939	.	A	G	.	.	MAF_USDA=1.639
NC_035091.1	32221000	.	C	T	.	.	MAF_USDA=6.471
NC_035091.1	32221024	.	C	T	.	.	MAF_INRAE=5.063;MAF_USDA=4.098
NC_035091.1	32221100	.	T	A	.	.	MAF_USDA=2.459
NC_035091.1	32221138	.	G	A	.	.	MAF_INRAE=1.667;MAF_USDA=1.639
NC_035091.1	32221156	.	G	A	.	.	MAF_USDA=2.459
NC_035091.1	32221205	.	G	A	.	.	MAF_INRAE=5.833
NC_035091.1	32221274	.	C	A	.	.	MAF_USDA=5.294
NC_035091.1	32221360	.	A	G	.	.	MAF_USDA=8.197
NC_035091.1	32221387	.	G	T	.	.	MAF_USDA=7.059
NC_035091.1	32221431	.	G	T	.	.	MAF_USDA=6.557
NC_035091.1	32221471	.	T	C	.	.	MAF_USDA=4.167
NC_035091.1	32221506	.	T	C	.	.	MAF_INRAE=10.759;MAF_USDA=5.294
NC_035091.1	32221509	.	G	T	.	.	MAF_USDA=1.639
NC_035091.1	32221571	.	C	T	.	.	MAF_USDA=4.167
NC_035091.1	32221592	.	C	T	.	.	MAF_USDA=11.765
NC_035091.1	32221615	.	G	T	.	.	MAF_USDA=6.471
NC_035091.1	32221625	.	C	T	.	.	MAF_INRAE=40.506
NC_035091.1	32221640	.	G	A	.	.	MAF_USDA=4.706
NC_035091.1	32221642	.	C	A	.	.	MAF_USDA=2.083
NC_035091.1	32221707	.	C	G	.	.	MAF_USDA=1.639
NC_035091.1	32221719	.	G	A	.	.	MAF_INRAE=6.962;MAF_USDA=15.294
NC_035091.1	32221789	.	C	T	.	.	MAF_INRAE=15.789;MAF_USDA=1.639
NC_035091.1	32221897	.	G	T	.	.	MAF_USDA=1.765
NC_035091.1	32222089	.	G	A	.	.	MAF_INRAE=5.063
NC_035091.1	32222172	.	A	C	.	.	MAF_INRAE=45.57;MAF_USDA=29.762
NC_035091.1	32222207	.	C	A	.	.	MAF_USDA=1.765
NC_035091.1	32222265	.	T	G	.	.	MAF_INRAE=5.833;MAF_USDA=10.588
NC_035091.1	32222266	.	T	C	.	.	MAF_INRAE=5.833;MAF_USDA=10.0
NC_035091.1	32222285	.	G	A	.	.	MAF_USDA=1.639
NC_035091.1	32222348	.	A	G	.	.	MAF_INRAE=38.608;MAF_USDA=30.0
NC_035091.1	32222358	.	A	C	.	.	MAF_USDA=1.639
NC_035091.1	32222366	.	C	T	.	.	MAF_USDA=2.459
NC_035091.1	32222413	.	A	G	.	.	MAF_USDA=5.882
NC_035091.1	32222416	.	T	C	.	.	MAF_USDA=5.882
NC_035091.1	32222461	.	G	A	.	.	MAF_USDA=6.471
NC_035091.1	32222499	.	G	T	.	.	MAF_USDA=6.471
NC_035091.1	32222501	.	C	T	.	.	MAF_USDA=12.295
NC_035091.1	32222502	.	T	A	.	.	MAF_USDA=6.471
NC_035091.1	32222514	.	C	T	.	.	MAF_USDA=6.471
NC_035091.1	32222517	.	C	G	.	.	MAF_INRAE=5.063
NC_035091.1	32222533	.	C	T	.	.	MAF_USDA=5.882
NC_035091.1	32222570	.	G	A	.	.	MAF_USDA=5.882
NC_035091.1	32222591	.	T	C	.	.	MAF_INRAE=5.833;MAF_USDA=8.333
NC_035091.1	32222638	.	A	G	.	.	MAF_USDA=5.882
NC_035091.1	32222717	.	G	T	.	.	MAF_INRAE=5.263
NC_035091.1	32222722	.	T	C	.	.	MAF_USDA=2.083
NC_035091.1	32222734	.	C	T	.	.	MAF_USDA=17.647
NC_035091.1	32222814	.	C	A	.	.	MAF_INRAE=1.667
NC_035091.1	32222865	.	A	G	.	.	MAF_INRAE=6.962;MAF_USDA=2.353
NC_035091.1	32222869	.	G	T	.	.	MAF_USDA=6.471
NC_035091.1	32222875	.	G	A	.	.	MAF_USDA=6.471
NC_035091.1	32222906	.	G	A	.	.	MAF_USDA=2.353
NC_035091.1	32222914	.	G	T	.	.	MAF_USDA=4.167
NC_035091.1	32222968	.	G	A	.	.	MAF_INRAE=1.667
NC_035091.1	32223022	.	C	T	.	.	MAF_INRAE=39.241
NC_035091.1	32223102	.	T	G	.	.	MAF_INRAE=5.063;MAF_USDA=21.765
NC_035091.1	32223108	.	A	G	.	.	MAF_INRAE=10.759;MAF_USDA=5.882
NC_035091.1	32223111	.	G	T	.	.	MAF_INRAE=5.063;MAF_USDA=5.294
NC_035091.1	32223140	.	C	T	.	.	MAF_USDA=3.279
NC_035091.1	32223151	.	G	A	.	.	MAF_USDA=6.471
NC_035091.1	32223181	.	C	T	.	.	MAF_USDA=4.918
NC_035091.1	32223192	.	G	A	.	.	MAF_INRAE=5.263
NC_035091.1	32223217	.	C	T	.	.	MAF_USDA=6.471
NC_035091.1	32223226	.	A	C	.	.	MAF_USDA=4.918
NC_035091.1	32223238	.	A	G	.	.	MAF_INRAE=7.5;MAF_USDA=1.176
NC_035091.1	32223313	.	T	G	.	.	MAF_USDA=2.083
NC_035091.1	32223324	.	G	A	.	.	MAF_USDA=6.471
NC_035091.1	32223329	.	A	C	.	.	MAF_USDA=6.471
NC_035091.1	32223353	.	G	T	.	.	MAF_INRAE=15.823;MAF_USDA=7.647
NC_035091.1	32223357	.	G	A	.	.	MAF_INRAE=1.667;MAF_USDA=4.098
NC_035091.1	32223452	.	T	A	.	.	MAF_USDA=6.471
NC_035091.1	32223458	.	G	A	.	.	MAF_USDA=6.471
NC_035091.1	32223474	.	C	T	.	.	MAF_INRAE=5.833;MAF_USDA=7.647
NC_035091.1	32223586	.	C	T	.	.	MAF_INRAE=1.667;MAF_USDA=3.279
NC_035091.1	32223591	.	A	C	.	.	MAF_INRAE=1.667;MAF_USDA=4.098
NC_035091.1	32223592	.	A	C	.	.	MAF_USDA=1.765
NC_035091.1	32223642	.	G	A	.	.	MAF_USDA=12.5
NC_035091.1	32223683	.	C	T	.	.	MAF_INRAE=1.667
NC_035091.1	32223697	.	G	A	.	.	MAF_USDA=2.353
NC_035091.1	32223739	.	T	G	.	.	MAF_INRAE=16.456
NC_035091.1	32223740	.	C	G	.	.	MAF_INRAE=6.667;MAF_USDA=2.941
NC_035091.1	32223750	.	C	T	.	.	MAF_USDA=2.353
NC_035091.1	32223782	.	C	A	.	.	MAF_USDA=6.471
NC_035091.1	32223806	.	G	C	.	.	MAF_USDA=1.639
NC_035091.1	32223981	.	C	T	.	.	MAF_USDA=12.5
NC_035091.1	32223994	.	C	A	.	.	MAF_USDA=6.471
NC_035091.1	32224003	.	T	C	.	.	MAF_USDA=7.059
NC_035091.1	32224007	.	A	C	.	.	MAF_INRAE=40.506
NC_035091.1	32224051	.	A	C	.	.	MAF_INRAE=44.937;MAF_USDA=17.059
NC_035091.1	32224066	.	T	G	.	.	MAF_USDA=4.098
NC_035091.1	32224114	.	C	T	.	.	MAF_INRAE=5.833;MAF_USDA=1.176
NC_035091.1	32224216	.	A	C	.	.	MAF_INRAE=5.833
NC_035091.1	32224248	.	T	A	.	.	MAF_USDA=3.279
NC_035091.1	32224278	.	C	T	.	.	MAF_USDA=5.882
NC_035091.1	32224325	.	T	A	.	.	MAF_USDA=6.471
NC_035091.1	32224328	.	G	A	.	.	MAF_INRAE=27.848;MAF_USDA=23.529
NC_035091.1	32224331	.	G	T	.	.	MAF_USDA=1.639
NC_035091.1	32224343	.	G	A	.	.	MAF_USDA=4.098
NC_035091.1	32224379	.	G	A	.	.	MAF_USDA=1.639
NC_035091.1	32224384	.	C	T	.	.	MAF_INRAE=27.848;MAF_USDA=23.529
NC_035091.1	32224386	.	G	A	.	.	MAF_USDA=6.471
NC_035091.1	32224402	.	G	T	.	.	MAF_INRAE=42.105;MAF_USDA=37.059
NC_035091.1	32224451	.	G	A	.	.	MAF_INRAE=5.263;MAF_USDA=1.765
NC_035091.1	32224467	.	T	A	.	.	MAF_INRAE=5.0;MAF_USDA=6.557
NC_035091.1	32224468	.	G	A	.	.	MAF_USDA=3.279
NC_035091.1	32224554	.	C	A	.	.	MAF_INRAE=48.734;MAF_USDA=31.176
NC_035091.1	32224572	.	G	A	.	.	MAF_INRAE=6.962;MAF_USDA=2.941
NC_035091.1	32224586	.	C	T	.	.	MAF_INRAE=5.263
NC_035091.1	32224681	.	C	T	.	.	MAF_USDA=6.471
NC_035091.1	32224703	.	A	G	.	.	MAF_USDA=8.197
NC_035091.1	32224844	.	G	T	.	.	MAF_INRAE=44.304;MAF_USDA=3.279
NC_035091.1	32224949	.	T	A	.	.	MAF_USDA=4.918
NC_035091.1	32224950	.	T	A	.	.	MAF_USDA=4.918
NC_035091.1	32224969	.	T	A	.	.	MAF_USDA=6.471
NC_035091.1	32224971	.	G	T	.	.	MAF_USDA=6.471
NC_035091.1	32224980	.	C	T	.	.	MAF_USDA=9.412
NC_035091.1	32225027	.	C	A	.	.	MAF_USDA=6.471
NC_035091.1	32225055	.	A	C	.	.	MAF_USDA=2.459
NC_035091.1	32225063	.	G	A	.	.	MAF_INRAE=6.962;MAF_USDA=2.941
NC_035091.1	32225076	.	G	A	.	.	MAF_USDA=6.471
NC_035091.1	32225121	.	A	T	.	.	MAF_USDA=6.471
NC_035091.1	32225135	.	T	C	.	.	MAF_USDA=6.471
NC_035091.1	32225181	.	C	A	.	.	MAF_USDA=6.471
NC_035091.1	32225229	.	C	T	.	.	MAF_INRAE=5.263
NC_035091.1	32225260	.	C	A	.	.	MAF_INRAE=5.833;MAF_USDA=8.824
NC_035091.1	32225261	.	T	A	.	.	MAF_USDA=6.471
NC_035091.1	32225320	.	C	A	.	.	MAF_USDA=18.75
NC_035091.1	32225345	.	A	G	.	.	MAF_USDA=2.353
NC_035091.1	32225350	.	C	A	.	.	MAF_USDA=5.882
NC_035091.1	32225385	.	A	T	.	.	MAF_INRAE=5.063;MAF_USDA=1.667
NC_035091.1	32225501	.	A	T	.	.	MAF_INRAE=27.215;MAF_USDA=22.353
NC_035091.1	32225545	.	A	C	.	.	MAF_INRAE=15.823;MAF_USDA=21.176
NC_035091.1	32225579	.	G	T	.	.	MAF_INRAE=27.848;MAF_USDA=23.529
NC_035091.1	32225588	.	C	T	.	.	MAF_INRAE=6.962;MAF_USDA=2.941
NC_035091.1	32225597	.	A	T	.	.	MAF_INRAE=6.962;MAF_USDA=2.941
NC_035091.1	32225621	.	T	C	.	.	MAF_USDA=5.882
NC_035091.1	32225647	.	G	T	.	.	MAF_USDA=1.639
NC_035091.1	32225650	.	A	T	.	.	MAF_USDA=5.882
NC_035091.1	32225717	.	G	A	.	.	MAF_INRAE=26.582;MAF_USDA=24.706
NC_035091.1	32225810	.	T	C	.	.	MAF_USDA=1.639
NC_035091.1	32225832	.	C	G	.	.	MAF_USDA=6.471
NC_035091.1	32225843	.	C	T	.	.	MAF_INRAE=50.0;MAF_USDA=32.941
NC_035091.1	32225911	.	G	A	.	.	MAF_USDA=4.098
NC_035091.1	32225958	.	A	T	.	.	MAF_INRAE=6.329;MAF_USDA=18.452
NC_035091.1	32225966	.	C	T	.	.	MAF_USDA=4.706
NC_035091.1	32225983	.	T	G	.	.	MAF_INRAE=16.456;MAF_USDA=21.765
NC_035091.1	32226024	.	A	C	.	.	MAF_USDA=7.059
NC_035091.1	32226132	.	G	T	.	.	MAF_USDA=6.471
NC_035091.1	32226152	.	C	T	.	.	MAF_USDA=6.557
NC_035091.1	32226269	.	G	A	.	.	MAF_INRAE=6.962;MAF_USDA=2.941
NC_035091.1	32226351	.	C	T	.	.	MAF_USDA=4.167
NC_035091.1	32226375	.	G	T	.	.	MAF_INRAE=5.263
NC_035091.1	32226400	.	A	G	.	.	MAF_USDA=7.059
NC_035091.1	32226411	.	A	G	.	.	MAF_USDA=4.098
NC_035091.1	32226422	.	G	A	.	.	MAF_USDA=6.471
NC_035091.1	32226426	.	C	T	.	.	MAF_INRAE=10.759;MAF_USDA=6.471
NC_035091.1	32226475	.	C	T	.	.	MAF_INRAE=48.734;MAF_USDA=11.765
NC_035091.1	32226543	.	T	A	.	.	MAF_INRAE=5.063
NC_035091.1	32226545	.	C	T	.	.	MAF_INRAE=3.333
NC_035091.1	32226570	.	C	A	.	.	MAF_USDA=2.459
NC_035091.1	32226626	.	T	A	.	.	MAF_USDA=4.098
NC_035091.1	32226660	.	C	G	.	.	MAF_USDA=2.353
NC_035091.1	32226798	.	C	A	.	.	MAF_INRAE=21.519;MAF_USDA=20.833
NC_035091.1	32226816	.	G	T	.	.	MAF_USDA=2.083
NC_035091.1	32226893	.	A	G	.	.	MAF_INRAE=5.0;MAF_USDA=6.557
NC_035091.1	32226930	.	C	T	.	.	MAF_INRAE=5.263
NC_035091.1	32226940	.	A	T	.	.	MAF_USDA=4.167
NC_035091.1	32226942	.	G	C	.	.	MAF_USDA=11.667
NC_035091.1	32227003	.	A	T	.	.	MAF_USDA=4.762
NC_035091.1	32227035	.	T	C	.	.	MAF_INRAE=5.263
NC_035091.1	32227126	.	C	A	.	.	MAF_USDA=4.098
NC_035091.1	32227144	.	T	C	.	.	MAF_USDA=6.471
NC_035091.1	32227159	.	G	T	.	.	MAF_USDA=6.471
NC_035091.1	32227188	.	A	G	.	.	MAF_INRAE=5.0
NC_035091.1	32227315	.	G	A	.	.	MAF_USDA=2.083
NC_035091.1	32227384	.	G	A	.	.	MAF_USDA=3.279
NC_035091.1	32227417	.	C	A	.	.	MAF_USDA=6.471
NC_035091.1	32227439	.	T	C	.	.	MAF_USDA=6.548
NC_035091.1	32227451	.	G	T	.	.	MAF_INRAE=5.833;MAF_USDA=14.286
NC_035091.1	32227453	.	C	T	.	.	MAF_USDA=5.833
NC_035091.1	32227471	.	C	T	.	.	MAF_INRAE=15.823;MAF_USDA=22.353
NC_035091.1	32227519	.	C	T	.	.	MAF_INRAE=49.367;MAF_USDA=37.647
NC_035091.1	32227607	.	T	A	.	.	MAF_USDA=22.892
NC_035091.1	32227609	.	G	A	.	.	MAF_USDA=13.855
NC_035091.1	32227612	.	A	T	.	.	MAF_USDA=7.229
NC_035091.1	32227631	.	C	A	.	.	MAF_USDA=18.675
NC_035091.1	32227644	.	C	G	.	.	MAF_USDA=2.542
NC_035091.1	32227679	.	C	T	.	.	MAF_USDA=3.39
NC_035091.1	32227830	.	C	G	.	.	MAF_USDA=6.627
NC_035091.1	32227863	.	C	G	.	.	MAF_USDA=2.542
NC_035091.1	32227906	.	A	G	.	.	MAF_USDA=2.41
NC_035091.1	32227982	.	T	C	.	.	MAF_USDA=1.724
NC_035091.1	32228093	.	C	A	.	.	MAF_USDA=4.237
NC_035091.1	32228099	.	C	A	.	.	MAF_USDA=6.627
NC_035091.1	32228220	.	C	T	.	.	MAF_USDA=1.639
NC_035091.1	32228254	.	G	A	.	.	MAF_INRAE=5.833;MAF_USDA=13.529
NC_035091.1	32228261	.	A	G	.	.	MAF_USDA=1.765
NC_035091.1	32228334	.	T	G	.	.	MAF_INRAE=15.823;MAF_USDA=6.471
NC_035091.1	32228377	.	C	A	.	.	MAF_USDA=3.279
NC_035091.1	32228511	.	T	C	.	.	MAF_USDA=3.279
NC_035091.1	32228593	.	G	T	.	.	MAF_USDA=6.471
NC_035091.1	32228642	.	A	T	.	.	MAF_USDA=12.5
NC_035091.1	32228649	.	G	A	.	.	MAF_USDA=6.471
NC_035091.1	32228662	.	G	T	.	.	MAF_INRAE=15.789;MAF_USDA=1.639
NC_035091.1	32228694	.	A	C	.	.	MAF_USDA=6.471
NC_035091.1	32228866	.	C	A	.	.	MAF_INRAE=6.962;MAF_USDA=7.647
NC_035091.1	32228882	.	A	T	.	.	MAF_USDA=4.706
NC_035091.1	32228937	.	G	T	.	.	MAF_USDA=6.471
NC_035091.1	32228953	.	C	A	.	.	MAF_USDA=1.639
NC_035091.1	32228968	.	T	A	.	.	MAF_USDA=10.417
NC_035091.1	32228972	.	T	A	.	.	MAF_INRAE=5.063;MAF_USDA=1.639
NC_035091.1	32229073	.	A	T	.	.	MAF_INRAE=2.532;MAF_USDA=6.471
NC_035091.1	32229117	.	G	A	.	.	MAF_INRAE=39.873;MAF_USDA=1.639
NC_035091.1	32229119	.	G	A	.	.	MAF_INRAE=9.167;MAF_USDA=22.353
NC_035091.1	32229122	.	C	T	.	.	MAF_USDA=6.471
NC_035091.1	32229148	.	C	A	.	.	MAF_INRAE=15.823;MAF_USDA=7.647
NC_035091.1	32229175	.	G	A,C	.	.	MAF_INRAE=5.263;MAF_USDA=1.765
NC_035091.1	32229330	.	G	C	.	.	MAF_USDA=4.098
NC_035091.1	32229395	.	T	C	.	.	MAF_USDA=4.098
NC_035091.1	32229407	.	G	A	.	.	MAF_INRAE=7.5
NC_035091.1	32229417	.	C	T	.	.	MAF_USDA=7.059
NC_035091.1	32229418	.	G	A	.	.	MAF_INRAE=39.873;MAF_USDA=1.639
NC_035091.1	32229420	.	G	A	.	.	MAF_INRAE=5.833
NC_035091.1	32229464	.	C	A	.	.	MAF_USDA=6.471
NC_035091.1	32229480	.	C	G	.	.	MAF_USDA=4.098
NC_035091.1	32229492	.	G	A	.	.	MAF_USDA=7.647
NC_035091.1	32229506	.	C	T	.	.	MAF_USDA=12.353
NC_035091.1	32229519	.	C	T	.	.	MAF_INRAE=5.833;MAF_USDA=8.824
NC_035091.1	32229521	.	G	A	.	.	MAF_USDA=7.059
NC_035091.1	32229561	.	A	G	.	.	MAF_INRAE=5.263
NC_035091.1	32229568	.	G	C	.	.	MAF_USDA=5.738
NC_035091.1	32229596	.	T	A	.	.	MAF_INRAE=1.667
NC_035091.1	32229613	.	C	T	.	.	MAF_USDA=4.098
NC_035091.1	32229659	.	T	C	.	.	MAF_USDA=4.098
NC_035091.1	32229660	.	T	A	.	.	MAF_USDA=4.098
NC_035091.1	32229661	.	T	A	.	.	MAF_USDA=4.098
NC_035091.1	32229662	.	A	T	.	.	MAF_INRAE=15.823;MAF_USDA=29.412
NC_035091.1	32229677	.	C	T	.	.	MAF_INRAE=5.833
NC_035091.1	32229715	.	A	C	.	.	MAF_INRAE=1.667
NC_035091.1	32229739	.	C	T	.	.	MAF_USDA=8.333
NC_035091.1	32229823	.	C	T	.	.	MAF_INRAE=4.43;MAF_USDA=5.357
NC_035091.1	32230031	.	C	A	.	.	MAF_USDA=2.083
NC_035091.1	32230053	.	G	T	.	.	MAF_USDA=1.639
NC_035091.1	32230098	.	G	C	.	.	MAF_INRAE=15.823;MAF_USDA=7.059
NC_035091.1	32230194	.	C	T	.	.	MAF_USDA=4.098
NC_035091.1	32230274	.	C	T	.	.	MAF_USDA=1.765
NC_035091.1	32230380	.	A	T	.	.	MAF_USDA=3.279
NC_035091.1	32230403	.	T	G	.	.	MAF_INRAE=5.063
NC_035091.1	32230412	.	C	T	.	.	MAF_INRAE=10.759;MAF_USDA=7.059
NC_035091.1	32230413	.	G	A	.	.	MAF_USDA=4.098
NC_035091.1	32230564	.	A	G	.	.	MAF_USDA=6.471
NC_035091.1	32230586	.	C	G	.	.	MAF_INRAE=40.506;MAF_USDA=1.639
NC_035091.1	32230602	.	T	C	.	.	MAF_INRAE=39.241;MAF_USDA=44.706
NC_035091.1	32230613	.	G	A	.	.	MAF_USDA=3.279
NC_035091.1	32230676	.	G	T	.	.	MAF_USDA=10.417
NC_035091.1	32230707	.	T	C	.	.	MAF_INRAE=1.667
NC_035091.1	32230749	.	C	T	.	.	MAF_USDA=4.167
NC_035091.1	32230751	.	C	T	.	.	MAF_INRAE=12.025;MAF_USDA=20.833
NC_035091.1	32230941	.	G	C	.	.	MAF_INRAE=39.241;MAF_USDA=41.176
NC_035091.1	32230986	.	C	T	.	.	MAF_USDA=1.639
NC_035091.1	32230992	.	C	A	.	.	MAF_INRAE=1.667
NC_035091.1	32231058	.	G	T	.	.	MAF_INRAE=5.833;MAF_USDA=10.0
NC_035091.1	32231099	.	C	A	.	.	MAF_INRAE=5.833;MAF_USDA=11.765
NC_035091.1	32231130	.	G	A	.	.	MAF_USDA=5.882
NC_035091.1	32231191	.	A	G	.	.	MAF_INRAE=5.833;MAF_USDA=11.176
NC_035091.1	32231204	.	A	G	.	.	MAF_USDA=10.656
NC_035091.1	32231212	.	T	A	.	.	MAF_INRAE=40.506
NC_035091.1	32231226	.	C	T	.	.	MAF_INRAE=7.5;MAF_USDA=1.765
NC_035091.1	32231234	.	G	C	.	.	MAF_USDA=8.333
NC_035091.1	32231260	.	T	A	.	.	MAF_INRAE=15.789;MAF_USDA=7.377
NC_035091.1	32231353	.	G	A	.	.	MAF_INRAE=5.833;MAF_USDA=10.588
NC_035091.1	32231361	.	G	A	.	.	MAF_USDA=4.098
NC_035091.1	32231363	.	G	A	.	.	MAF_USDA=4.098
NC_035091.1	32231400	.	A	T	.	.	MAF_INRAE=11.667
NC_035091.1	32231430	.	T	C	.	.	MAF_INRAE=1.667
NC_035091.1	32231434	.	T	G	.	.	MAF_INRAE=1.667;MAF_USDA=2.459
NC_035091.1	32231567	.	C	T	.	.	MAF_INRAE=14.167;MAF_USDA=4.118
NC_035091.1	32231728	.	G	A	.	.	MAF_USDA=4.706
NC_035091.1	32231741	.	A	T	.	.	MAF_INRAE=13.924;MAF_USDA=4.706
NC_035091.1	32231775	.	A	T	.	.	MAF_INRAE=5.833;MAF_USDA=11.176
NC_035091.1	32231883	.	G	T	.	.	MAF_INRAE=14.557;MAF_USDA=4.706
NC_035091.1	32231958	.	G	A	.	.	MAF_USDA=4.098
NC_035091.1	32232000	.	T	G	.	.	MAF_USDA=4.098
NC_035091.1	32232018	.	T	C	.	.	MAF_USDA=7.647
NC_035091.1	32232052	.	T	A	.	.	MAF_USDA=4.098
NC_035091.1	32232074	.	G	A	.	.	MAF_USDA=4.098
NC_035091.1	32232085	.	G	T	.	.	MAF_INRAE=22.785;MAF_USDA=16.667
NC_035091.1	32232140	.	C	T	.	.	MAF_INRAE=17.722;MAF_USDA=21.176
NC_035091.1	32232188	.	A	C	.	.	MAF_INRAE=40.506
NC_035091.1	32232239	.	C	T	.	.	MAF_INRAE=1.667;MAF_USDA=2.459
NC_035091.1	32232252	.	C	T	.	.	MAF_INRAE=1.667;MAF_USDA=3.279
NC_035091.1	32232460	.	C	T	.	.	MAF_USDA=1.639
NC_035091.1	32232461	.	T	A	.	.	MAF_USDA=5.738
NC_035091.1	32232568	.	G	A	.	.	MAF_USDA=5.085
NC_035091.1	32232584	.	G	A	.	.	MAF_INRAE=36.842;MAF_USDA=10.417
NC_035091.1	32232591	.	A	T	.	.	MAF_USDA=3.39
NC_035091.1	32232710	.	T	A	.	.	MAF_INRAE=39.873;MAF_USDA=21.765
NC_035091.1	32232720	.	G	T	.	.	MAF_INRAE=16.456;MAF_USDA=20.588
NC_035091.1	32232822	.	T	A	.	.	MAF_USDA=12.5
NC_035091.1	32232912	.	T	A	.	.	MAF_USDA=9.167
NC_035091.1	32232914	.	C	T	.	.	MAF_USDA=9.167
NC_035091.1	32232979	.	G	A	.	.	MAF_INRAE=15.789;MAF_USDA=8.197
NC_035091.1	32232998	.	G	C	.	.	MAF_USDA=13.934
NC_035091.1	32233067	.	G	A	.	.	MAF_USDA=4.098
NC_035091.1	32233498	.	G	A	.	.	MAF_USDA=2.459
NC_035091.1	32233577	.	C	A	.	.	MAF_USDA=6.471
NC_035091.1	32233673	.	G	A	.	.	MAF_INRAE=15.789;MAF_USDA=1.639
NC_035091.1	32233674	.	T	A	.	.	MAF_USDA=2.941
NC_035091.1	32233692	.	G	T	.	.	MAF_INRAE=20.253;MAF_USDA=6.471
NC_035091.1	32233696	.	G	T	.	.	MAF_USDA=1.639
NC_035091.1	32233733	.	A	G	.	.	MAF_USDA=18.235
NC_035091.1	32233839	.	CGTTA	CGTTC	.	.	MAF_USDA=2.083
NC_035091.1	32233874	.	G	A	.	.	MAF_USDA=4.918
NC_035091.1	32233958	.	G	T	.	.	MAF_INRAE=5.263
NC_035091.1	32234034	.	A	C	.	.	MAF_USDA=4.098
NC_035091.1	32234076	.	A	T	.	.	MAF_USDA=1.639
NC_035091.1	32234132	.	T	A	.	.	MAF_INRAE=1.667;MAF_USDA=3.279
NC_035091.1	32234211	.	T	G	.	.	MAF_INRAE=21.519;MAF_USDA=6.471
NC_035091.1	32234223	.	G	T	.	.	MAF_INRAE=21.519;MAF_USDA=6.471
NC_035091.1	32234224	.	T	C	.	.	MAF_INRAE=23.333;MAF_USDA=6.471
NC_035091.1	32234225	.	A	T	.	.	MAF_INRAE=23.333;MAF_USDA=6.471
NC_035091.1	32234274	.	C	T	.	.	MAF_USDA=9.836
NC_035091.1	32234276	.	G	A	.	.	MAF_USDA=1.765
NC_035091.1	32234293	.	A	T	.	.	MAF_INRAE=40.506;MAF_USDA=6.471
NC_035091.1	32234312	.	C	A	.	.	MAF_INRAE=3.165
NC_035091.1	32234329	.	C	T	.	.	MAF_USDA=1.639
NC_035091.1	32234333	.	T	C	.	.	MAF_INRAE=7.5;MAF_USDA=1.765
NC_035091.1	32234341	.	T	C	.	.	MAF_USDA=9.836
NC_035091.1	32234454	.	G	A	.	.	MAF_USDA=6.548
NC_035091.1	32234482	.	G	A	.	.	MAF_INRAE=46.667;MAF_USDA=9.412
NC_035091.1	32234576	.	C	A	.	.	MAF_INRAE=15.823;MAF_USDA=7.059
NC_035091.1	32234581	.	T	G	.	.	MAF_INRAE=5.833;MAF_USDA=15.294
NC_035091.1	32234585	.	T	C	.	.	MAF_USDA=12.941
NC_035091.1	32234644	.	A	G	.	.	MAF_INRAE=10.759;MAF_USDA=7.647
NC_035091.1	32234684	.	A	C	.	.	MAF_USDA=6.471
NC_035091.1	32234700	.	G	A	.	.	MAF_USDA=5.882
NC_035091.1	32234807	.	G	T	.	.	MAF_INRAE=5.833;MAF_USDA=11.176
NC_035091.1	32234844	.	T	G	.	.	MAF_USDA=4.918
NC_035091.1	32234880	.	C	T	.	.	MAF_USDA=4.098
NC_035091.1	32234881	.	G	A	.	.	MAF_USDA=1.765
NC_035091.1	32234907	.	G	T	.	.	MAF_USDA=5.952
NC_035091.1	32234913	.	T	C	.	.	MAF_USDA=13.333
NC_035091.1	32234988	.	C	T	.	.	MAF_USDA=2.381
NC_035091.1	32235009	.	G	A	.	.	MAF_INRAE=15.789;MAF_USDA=7.377
NC_035091.1	32235057	.	G	A	.	.	MAF_USDA=5.738
NC_035091.1	32235089	.	G	A	.	.	MAF_USDA=1.639
NC_035091.1	32235117	.	C	T	.	.	MAF_INRAE=40.506;MAF_USDA=6.471
NC_035091.1	32235131	.	G	A	.	.	MAF_INRAE=5.263
NC_035091.1	32235196	.	C	T	.	.	MAF_INRAE=3.333
NC_035091.1	32235211	.	C	T	.	.	MAF_USDA=1.639
NC_035091.1	32235218	.	G	T	.	.	MAF_USDA=1.639
NC_035091.1	32235285	.	C	T	.	.	MAF_INRAE=20.253;MAF_USDA=5.882
NC_035091.1	32235286	.	G	A	.	.	MAF_USDA=10.417
NC_035091.1	32235314	.	C	A	.	.	MAF_INRAE=1.667;MAF_USDA=4.098
NC_035091.1	32235344	.	A	C	.	.	MAF_INRAE=39.241;MAF_USDA=42.857
NC_035091.1	32235383	.	T	A	.	.	MAF_USDA=2.459
NC_035091.1	32235463	.	C	T	.	.	MAF_INRAE=15.823;MAF_USDA=6.471
NC_035091.1	32235527	.	T	C	.	.	MAF_USDA=12.941
NC_035091.1	32235545	.	C	T	.	.	MAF_INRAE=1.667;MAF_USDA=4.098
NC_035091.1	32235556	.	T	G	.	.	MAF_INRAE=5.833
NC_035091.1	32235612	.	G	A	.	.	MAF_USDA=2.459
NC_035091.1	32235626	.	C	G	.	.	MAF_INRAE=22.152;MAF_USDA=12.353
NC_035091.1	32235716	.	T	C	.	.	MAF_INRAE=16.456;MAF_USDA=43.75
NC_035091.1	32235734	.	G	A	.	.	MAF_USDA=12.353
NC_035091.1	32235861	.	G	A	.	.	MAF_USDA=10.417
NC_035091.1	32235862	.	T	C	.	.	MAF_INRAE=5.263
NC_035091.1	32235917	.	C	G	.	.	MAF_INRAE=21.519;MAF_USDA=6.471
NC_035091.1	32235950	.	T	A	.	.	MAF_INRAE=20.253;MAF_USDA=22.941
NC_035091.1	32236053	.	C	G	.	.	MAF_USDA=2.459
NC_035091.1	32236152	.	G	A	.	.	MAF_USDA=6.471
NC_035091.1	32236245	.	G	T	.	.	MAF_INRAE=14.557
NC_035091.1	32236276	.	G	A	.	.	MAF_USDA=9.836
NC_035091.1	32236342	.	C	T	.	.	MAF_INRAE=7.5;MAF_USDA=1.639
NC_035091.1	32236388	.	G	A	.	.	MAF_USDA=2.459
NC_035091.1	32236425	.	G	A	.	.	MAF_USDA=5.738
NC_035091.1	32236431	.	C	T	.	.	MAF_INRAE=4.167
NC_035091.1	32236490	.	T	A	.	.	MAF_INRAE=2.5
NC_035091.1	32236549	.	C	G	.	.	MAF_USDA=4.098
NC_035091.1	32236591	.	G	A	.	.	MAF_USDA=4.098
NC_035091.1	32236616	.	T	A	.	.	MAF_INRAE=1.667
NC_035091.1	32236623	.	G	A	.	.	MAF_USDA=1.639
NC_035091.1	32236625	.	A	C	.	.	MAF_INRAE=1.667
NC_035091.1	32236679	.	G	T	.	.	MAF_USDA=21.176
NC_035091.1	32236690	.	G	T	.	.	MAF_USDA=1.639
NC_035091.1	32236737	.	A	C	.	.	MAF_INRAE=9.167;MAF_USDA=5.294
NC_035091.1	32236767	.	T	G	.	.	MAF_INRAE=12.5;MAF_USDA=4.706
NC_035091.1	32236781	.	C	T	.	.	MAF_USDA=2.459
NC_035091.1	32236820	.	C	A	.	.	MAF_INRAE=13.924;MAF_USDA=4.706
NC_035091.1	32236822	.	C	T	.	.	MAF_USDA=1.639
NC_035091.1	32236875	.	A	T	.	.	MAF_USDA=4.706
NC_035091.1	32236878	.	G	C	.	.	MAF_USDA=4.706
NC_035091.1	32236879	.	G	T	.	.	MAF_USDA=4.706
NC_035091.1	32236889	.	G	A	.	.	MAF_INRAE=45.0;MAF_USDA=7.059
NC_035091.1	32236891	.	A	G	.	.	MAF_USDA=4.918
NC_035091.1	32236924	.	C	G	.	.	MAF_INRAE=5.263
NC_035091.1	32236932	.	G	A	.	.	MAF_USDA=9.836
NC_035091.1	32236949	.	G	A	.	.	MAF_INRAE=39.873;MAF_USDA=6.471
NC_035091.1	32236950	.	C	T	.	.	MAF_INRAE=7.5;MAF_USDA=1.765
NC_035091.1	32236958	.	G	A	.	.	MAF_USDA=6.471
NC_035091.1	32236983	.	T	G	.	.	MAF_INRAE=5.833
NC_035091.1	32236992	.	T	G	.	.	MAF_INRAE=3.333
NC_035091.1	32237045	.	G	A	.	.	MAF_INRAE=12.658;MAF_USDA=2.941
NC_035091.1	32237096	.	C	G	.	.	MAF_INRAE=17.722;MAF_USDA=22.353
NC_035091.1	32237105	.	C	A	.	.	MAF_USDA=4.706
NC_035091.1	32237122	.	G	T	.	.	MAF_INRAE=1.667
NC_035091.1	32237124	.	A	G	.	.	MAF_INRAE=1.667
NC_035091.1	32237193	.	G	A	.	.	MAF_INRAE=15.19;MAF_USDA=11.765
NC_035091.1	32237202	.	G	A	.	.	MAF_USDA=4.918
NC_035091.1	32237377	.	C	T	.	.	MAF_INRAE=1.667
NC_035091.1	32237382	.	G	A	.	.	MAF_USDA=7.377
NC_035091.1	32237425	.	A	T	.	.	MAF_INRAE=45.0;MAF_USDA=16.667
NC_035091.1	32237442	.	G	C	.	.	MAF_INRAE=5.833;MAF_USDA=10.417
NC_035091.1	32237501	.	G	A	.	.	MAF_INRAE=1.667
NC_035091.1	32237558	.	G	A	.	.	MAF_INRAE=1.667
NC_035091.1	32237570	.	C	T	.	.	MAF_INRAE=15.833;MAF_USDA=6.25
NC_035091.1	32237645	.	T	C	.	.	MAF_INRAE=5.0;MAF_USDA=4.098
NC_035091.1	32237679	.	G	A	.	.	MAF_USDA=12.5
NC_035091.1	32237712	.	G	A	.	.	MAF_USDA=4.098
NC_035091.1	32237756	.	T	C	.	.	MAF_INRAE=20.253;MAF_USDA=21.765
NC_035091.1	32237760	.	C	T	.	.	MAF_INRAE=9.167;MAF_USDA=7.059
NC_035091.1	32237762	.	C	A	.	.	MAF_INRAE=15.789;MAF_USDA=1.639
NC_035091.1	32237789	.	G	T	.	.	MAF_INRAE=5.263
NC_035091.1	32237812	.	G	C	.	.	MAF_USDA=1.639
NC_035091.1	32237828	.	T	C	.	.	MAF_INRAE=39.873;MAF_USDA=7.059
NC_035091.1	32237861	.	G	T	.	.	MAF_USDA=2.083
NC_035091.1	32237897	.	G	C	.	.	MAF_USDA=1.639
NC_035091.1	32237907	.	G	T	.	.	MAF_USDA=1.639
NC_035091.1	32237947	.	A	G	.	.	MAF_INRAE=14.557;MAF_USDA=2.941
NC_035091.1	32237963	.	G	A	.	.	MAF_USDA=4.098
NC_035091.1	32238020	.	G	T	.	.	MAF_USDA=1.639
NC_035091.1	32238125	.	C	T	.	.	MAF_USDA=4.762
NC_035091.1	32238138	.	G	A	.	.	MAF_INRAE=17.089;MAF_USDA=21.429
NC_035091.1	32238265	.	C	T	.	.	MAF_INRAE=5.263
NC_035091.1	32238427	.	C	T	.	.	MAF_INRAE=15.823;MAF_USDA=4.167
NC_035091.1	32238502	.	G	A	.	.	MAF_USDA=4.918
NC_035091.1	32238538	.	G	A	.	.	MAF_INRAE=14.557;MAF_USDA=5.882
NC_035091.1	32238543	.	G	A	.	.	MAF_INRAE=5.833;MAF_USDA=7.647
NC_035091.1	32238668	.	C	G	.	.	MAF_INRAE=10.759;MAF_USDA=12.5
NC_035091.1	32238671	.	C	T	.	.	MAF_USDA=2.353
NC_035091.1	32238681	.	C	T	.	.	MAF_INRAE=5.696
NC_035091.1	32238689	.	G	A	.	.	MAF_USDA=3.279
NC_035091.1	32238713	.	A	T	.	.	MAF_INRAE=5.833;MAF_USDA=11.176
NC_035091.1	32238828	.	T	C	.	.	MAF_USDA=4.098
NC_035091.1	32238849	.	G	A	.	.	MAF_INRAE=3.165
NC_035091.1	32238881	.	A	G	.	.	MAF_USDA=13.529
NC_035091.1	32238930	.	G	A	.	.	MAF_USDA=9.167
NC_035091.1	32238962	.	C	T	.	.	MAF_USDA=8.333
NC_035091.1	32239088	.	C	T	.	.	MAF_USDA=6.818
NC_035091.1	32239101	.	T	A	.	.	MAF_USDA=15.217
NC_035091.1	32239116	.	T	G	.	.	MAF_USDA=4.098
NC_035091.1	32239122	.	C	T	.	.	MAF_USDA=17.391
NC_035091.1	32239129	.	A	G	.	.	MAF_USDA=3.279
NC_035091.1	32239131	.	G	T	.	.	MAF_USDA=25.0
NC_035091.1	32239134	.	A	T	.	.	MAF_USDA=9.524
NC_035091.1	32239146	.	T	C	.	.	MAF_USDA=23.913
NC_035091.1	32239152	.	C	T	.	.	MAF_USDA=21.739
NC_035091.1	32239155	.	T	A	.	.	MAF_USDA=7.143
NC_035091.1	32239176	.	T	C	.	.	MAF_USDA=6.098
NC_035091.1	32239188	.	G	C	.	.	MAF_USDA=26.087
NC_035091.1	32239207	.	C	A	.	.	MAF_USDA=19.565
NC_035091.1	32239522	.	G	A	.	.	MAF_USDA=4.918
NC_035091.1	32239781	.	G	A	.	.	MAF_USDA=3.333
NC_035091.1	32239787	.	A	T	.	.	MAF_USDA=3.704
NC_035091.1	32239856	.	C	T	.	.	MAF_USDA=1.667
NC_035091.1	32239908	.	T	G	.	.	MAF_USDA=5.085
NC_035091.1	32239916	.	G	A	.	.	MAF_USDA=1.695
NC_035091.1	32239931	.	C	A	.	.	MAF_USDA=2.469
NC_035091.1	32239993	.	G	T	.	.	MAF_USDA=8.333
NC_035091.1	32240066	.	G	A	.	.	MAF_USDA=1.639
NC_035091.1	32240110	.	A	G	.	.	MAF_USDA=8.197
NC_035091.1	32240177	.	G	A	.	.	MAF_USDA=3.279
NC_035091.1	32240240	.	C	T	.	.	MAF_USDA=1.639
NC_035091.1	32240259	.	A	C	.	.	MAF_USDA=1.667
NC_035091.1	32240337	.	G	A	.	.	MAF_USDA=2.459
NC_035091.1	32240366	.	G	A	.	.	MAF_USDA=2.459
NC_035091.1	32240401	.	C	T	.	.	MAF_USDA=1.667
NC_035091.1	32240968	.	T	C	.	.	MAF_INRAE=26.316;MAF_USDA=22.917
NC_035091.1	32240969	.	T	A	.	.	MAF_USDA=22.917
NC_035091.1	32241047	.	T	C	.	.	MAF_USDA=1.639
NC_035091.1	32241068	.	G	A	.	.	MAF_INRAE=40.0;MAF_USDA=42.857
NC_035091.1	32241085	.	G	C	.	.	MAF_USDA=4.098
NC_035091.1	32241100	.	G	T	.	.	MAF_INRAE=45.0
NC_035091.1	32241113	.	C	T	.	.	MAF_INRAE=9.167;MAF_USDA=7.647
NC_035091.1	32241183	.	A	C	.	.	MAF_INRAE=15.789;MAF_USDA=7.377
NC_035091.1	32241215	.	G	A	.	.	MAF_INRAE=8.333;MAF_USDA=7.059
NC_035091.1	32241294	.	T	C	.	.	MAF_USDA=6.471
NC_035091.1	32241309	.	C	T	.	.	MAF_USDA=2.941
NC_035091.1	32241362	.	C	T	.	.	MAF_INRAE=5.0;MAF_USDA=10.714
NC_035091.1	32241377	.	C	T	.	.	MAF_INRAE=21.519;MAF_USDA=12.941
NC_035091.1	32241412	.	C	T	.	.	MAF_INRAE=15.19;MAF_USDA=2.941
NC_035091.1	32241428	.	T	G	.	.	MAF_USDA=2.353
NC_035091.1	32241434	.	T	A	.	.	MAF_INRAE=6.962;MAF_USDA=1.639
NC_035091.1	32241497	.	A	G	.	.	MAF_INRAE=5.0;MAF_USDA=6.557
NC_035091.1	32241521	.	T	G	.	.	MAF_USDA=8.197
NC_035091.1	32241557	.	A	C	.	.	MAF_INRAE=5.833
NC_035091.1	32241559	.	C	T	.	.	MAF_INRAE=5.263
NC_035091.1	32241563	.	G	T	.	.	MAF_INRAE=5.833
NC_035091.1	32241582	.	A	C	.	.	MAF_INRAE=1.667
NC_035091.1	32241583	.	G	A	.	.	MAF_INRAE=1.667
NC_035091.1	32241589	.	T	C	.	.	MAF_INRAE=1.667
NC_035091.1	32241705	.	C	T	.	.	MAF_INRAE=1.667
NC_035091.1	32241772	.	C	A	.	.	MAF_USDA=4.706
NC_035091.1	32241785	.	T	C	.	.	MAF_USDA=7.377
NC_035091.1	32241803	.	C	T	.	.	MAF_USDA=12.353
NC_035091.1	32241878	.	T	C	.	.	MAF_USDA=1.639
NC_035091.1	32241904	.	A	C	.	.	MAF_INRAE=5.263
NC_035091.1	32241927	.	C	A	.	.	MAF_INRAE=3.333
NC_035091.1	32241949	.	A	T	.	.	MAF_USDA=14.754
NC_035091.1	32242118	.	C	T	.	.	MAF_USDA=3.279
NC_035091.1	32242137	.	T	C	.	.	MAF_INRAE=40.506
NC_035091.1	32242166	.	T	A	.	.	MAF_INRAE=21.519;MAF_USDA=13.529
NC_035091.1	32242197	.	C	A	.	.	MAF_USDA=2.353
NC_035091.1	32242244	.	T	C	.	.	MAF_INRAE=39.241;MAF_USDA=43.529
NC_035091.1	32242313	.	A	G	.	.	MAF_INRAE=39.873;MAF_USDA=16.667
NC_035091.1	32242382	.	G	T	.	.	MAF_USDA=4.918
NC_035091.1	32242407	.	A	C	.	.	MAF_USDA=12.5
NC_035091.1	32242420	.	A	T	.	.	MAF_USDA=9.016
NC_035091.1	32242445	.	T	C	.	.	MAF_USDA=4.098
NC_035091.1	32242488	.	G	C	.	.	MAF_USDA=10.417
NC_035091.1	32242519	.	C	T	.	.	MAF_USDA=2.459
NC_035091.1	32242530	.	G	A	.	.	MAF_USDA=4.098
NC_035091.1	32242701	.	C	T	.	.	MAF_USDA=2.459
NC_035091.1	32242708	.	C	T	.	.	MAF_USDA=2.941
NC_035091.1	32242773	.	G	T	.	.	MAF_INRAE=15.823;MAF_USDA=7.059
NC_035091.1	32242806	.	A	T	.	.	MAF_INRAE=14.557;MAF_USDA=4.706
NC_035091.1	32242854	.	G	T	.	.	MAF_INRAE=17.722;MAF_USDA=21.176
NC_035091.1	32242887	.	A	G	.	.	MAF_USDA=2.353
NC_035091.1	32242931	.	T	A	.	.	MAF_USDA=12.5
NC_035091.1	32242933	.	A	T	.	.	MAF_USDA=12.5
NC_035091.1	32242938	.	G	T	.	.	MAF_INRAE=5.263
NC_035091.1	32242986	.	A	G	.	.	MAF_USDA=4.098
NC_035091.1	32243093	.	T	A	.	.	MAF_INRAE=7.5;MAF_USDA=1.765
NC_035091.1	32243134	.	A	G	.	.	MAF_USDA=2.353
NC_035091.1	32243142	.	T	G	.	.	MAF_USDA=2.083
NC_035091.1	32243200	.	T	C	.	.	MAF_USDA=3.279
NC_035091.1	32243245	.	C	A	.	.	MAF_INRAE=5.063
NC_035091.1	32243316	.	C	T	.	.	MAF_USDA=2.353
NC_035091.1	32243544	.	G	A	.	.	MAF_USDA=22.024
NC_035091.1	32243638	.	T	C	.	.	MAF_USDA=10.417
NC_035091.1	32243641	.	T	C	.	.	MAF_USDA=4.348
NC_035091.1	32243642	.	G	A	.	.	MAF_USDA=10.417
NC_035091.1	32244767	.	G	A	.	.	MAF_USDA=43.529
NC_035091.1	32244792	.	G	A	.	.	MAF_INRAE=5.263
NC_035091.1	32244936	.	G	C	.	.	MAF_INRAE=1.667
NC_035091.1	32244947	.	G	A	.	.	MAF_INRAE=31.013;MAF_USDA=20.0
NC_035091.1	32244959	.	A	T	.	.	MAF_USDA=4.098
NC_035091.1	32245004	.	T	C	.	.	MAF_USDA=11.765
NC_035091.1	32245008	.	G	A	.	.	MAF_INRAE=45.833;MAF_USDA=7.647
NC_035091.1	32245088	.	G	A	.	.	MAF_USDA=1.639
NC_035091.1	32245147	.	C	A	.	.	MAF_INRAE=15.789;MAF_USDA=12.295
NC_035091.1	32245174	.	T	G	.	.	MAF_USDA=3.279
NC_035091.1	32245231	.	A	G	.	.	MAF_USDA=2.459
NC_035091.1	32245248	.	A	T	.	.	MAF_USDA=1.639
NC_035091.1	32245285	.	T	C	.	.	MAF_INRAE=26.582;MAF_USDA=37.5
NC_035091.1	32245287	.	T	G	.	.	MAF_USDA=1.639
NC_035091.1	32245297	.	A	T	.	.	MAF_INRAE=4.43;MAF_USDA=10.417
NC_035091.1	32245303	.	A	T	.	.	MAF_INRAE=23.418;MAF_USDA=25.0
NC_035091.1	32245344	.	T	C	.	.	MAF_USDA=10.417
NC_035091.1	32245393	.	A	T	.	.	MAF_USDA=27.083
NC_035091.1	32245417	.	T	A	.	.	MAF_USDA=6.25
NC_035091.1	32245436	.	C	G	.	.	MAF_USDA=6.25
NC_035091.1	32245450	.	T	A	.	.	MAF_USDA=4.118
NC_035091.1	32245512	.	A	G	.	.	MAF_USDA=2.459
NC_035091.1	32245518	.	G	A	.	.	MAF_USDA=4.706
NC_035091.1	32245678	.	C	T	.	.	MAF_USDA=1.639
NC_035091.1	32245709	.	A	C	.	.	MAF_INRAE=7.5;MAF_USDA=1.176
NC_035091.1	32245798	.	C	G	.	.	MAF_USDA=1.639
NC_035091.1	32245818	.	T	C	.	.	MAF_USDA=4.098
NC_035091.1	32245829	.	T	G	.	.	MAF_INRAE=43.038;MAF_USDA=10.588
NC_035091.1	32245909	.	C	T	.	.	MAF_USDA=5.738
NC_035091.1	32245932	.	A	T	.	.	MAF_INRAE=4.43;MAF_USDA=5.294
NC_035091.1	32245964	.	G	T	.	.	MAF_INRAE=4.43;MAF_USDA=27.059
NC_035091.1	32245990	.	G	A	.	.	MAF_USDA=10.417
NC_035091.1	32246032	.	T	A	.	.	MAF_USDA=4.098
NC_035091.1	32246121	.	T	C	.	.	MAF_USDA=3.279
NC_035091.1	32246189	.	C	T	.	.	MAF_USDA=5.882
NC_035091.1	32246199	.	G	C	.	.	MAF_USDA=5.294
NC_035091.1	32246242	.	T	C	.	.	MAF_INRAE=1.667
NC_035091.1	32246248	.	A	G	.	.	MAF_INRAE=1.667
NC_035091.1	32246254	.	T	A	.	.	MAF_INRAE=1.667
NC_035091.1	32246278	.	G	A	.	.	MAF_INRAE=1.667
NC_035091.1	32246288	.	A	T	.	.	MAF_INRAE=1.667
NC_035091.1	32246303	.	C	T	.	.	MAF_USDA=4.098
NC_035091.1	32246312	.	G	T	.	.	MAF_USDA=4.098
NC_035091.1	32246352	.	C	T	.	.	MAF_USDA=1.639
NC_035091.1	32246441	.	A	T	.	.	MAF_USDA=4.098
NC_035091.1	32246617	.	G	A	.	.	MAF_INRAE=4.167
NC_035091.1	32246707	.	G	C	.	.	MAF_INRAE=3.165;MAF_USDA=4.098
NC_035091.1	32246721	.	C	T	.	.	MAF_USDA=4.167
NC_035091.1	32246736	.	A	G	.	.	MAF_INRAE=42.105;MAF_USDA=9.524
NC_035091.1	32246737	.	G	C	.	.	MAF_INRAE=5.263;MAF_USDA=11.31
NC_035091.1	32246761	.	G	C	.	.	MAF_USDA=5.422
NC_035091.1	32246809	.	C	G	.	.	MAF_INRAE=2.532;MAF_USDA=3.333
NC_035091.1	32246908	.	C	A	.	.	MAF_INRAE=6.329
NC_035091.1	32246936	.	A	C	.	.	MAF_USDA=3.279
NC_035091.1	32247005	.	G	A	.	.	MAF_USDA=35.417
NC_035091.1	32247076	.	T	C	.	.	MAF_USDA=3.279
NC_035091.1	32247183	.	G	C	.	.	MAF_USDA=12.5
NC_035091.1	32247203	.	C	G	.	.	MAF_INRAE=4.43;MAF_USDA=27.083
NC_035091.1	32247307	.	C	G	.	.	MAF_USDA=4.167
NC_035091.1	32247371	.	G	A	.	.	MAF_INRAE=42.105;MAF_USDA=2.083
NC_035091.1	32247379	.	G	T	.	.	MAF_USDA=18.75
NC_035091.1	32247388	.	G	A	.	.	MAF_INRAE=15.789;MAF_USDA=12.941
NC_035091.1	32247509	.	G	C	.	.	MAF_USDA=2.381
NC_035091.1	32247551	.	A	G	.	.	MAF_INRAE=2.5;MAF_USDA=16.667
NC_035091.1	32247603	.	C	T	.	.	MAF_INRAE=5.063;MAF_USDA=9.412
NC_035091.1	32247607	.	G	A	.	.	MAF_USDA=1.639
NC_035091.1	32247660	.	G	T	.	.	MAF_USDA=8.824
NC_035091.1	32247680	.	C	T	.	.	MAF_USDA=10.417
NC_035091.1	32247763	.	G	C	.	.	MAF_USDA=6.25
NC_035091.1	32247772	.	G	A	.	.	MAF_USDA=4.167
NC_035091.1	32247796	.	T	A	.	.	MAF_USDA=2.459
NC_035091.1	32247801	.	C	T	.	.	MAF_INRAE=7.5;MAF_USDA=11.176
NC_035091.1	32247818	.	G	T	.	.	MAF_INRAE=2.632
NC_035091.1	32247827	.	T	G	.	.	MAF_INRAE=2.5;MAF_USDA=7.647
NC_035091.1	32247902	.	A	G	.	.	MAF_USDA=13.115
NC_035091.1	32247946	.	G	T	.	.	MAF_INRAE=7.595;MAF_USDA=12.353
NC_035091.1	32247955	.	C	A	.	.	MAF_INRAE=7.595;MAF_USDA=12.353
NC_035091.1	32247993	.	C	T	.	.	MAF_INRAE=5.263
NC_035091.1	32247996	.	C	T	.	.	MAF_USDA=16.667
NC_035091.1	32247997	.	G	A	.	.	MAF_USDA=2.459
NC_035091.1	32248002	.	C	T	.	.	MAF_USDA=2.353
NC_035091.1	32248040	.	G	A	.	.	MAF_INRAE=5.833;MAF_USDA=2.083
NC_035091.1	32248050	.	A	T	.	.	MAF_INRAE=7.595;MAF_USDA=12.353
NC_035091.1	32248070	.	G	C	.	.	MAF_INRAE=7.595;MAF_USDA=12.353
NC_035091.1	32248084	.	A	T	.	.	MAF_USDA=4.098
NC_035091.1	32248128	.	T	A	.	.	MAF_USDA=2.381
NC_035091.1	32248182	.	T	G	.	.	MAF_INRAE=26.582;MAF_USDA=14.706
NC_035091.1	32248195	.	A	G	.	.	MAF_USDA=2.459
NC_035091.1	32248217	.	C	G	.	.	MAF_USDA=4.098
NC_035091.1	32248227	.	G	C	.	.	MAF_USDA=4.098
NC_035091.1	32248230	.	T	A	.	.	MAF_USDA=1.639
NC_035091.1	32248275	.	C	T	.	.	MAF_INRAE=43.038;MAF_USDA=10.588
NC_035091.1	32248276	.	G	C	.	.	MAF_INRAE=7.595;MAF_USDA=12.353
NC_035091.1	32248383	.	A	T	.	.	MAF_USDA=4.918
NC_035091.1	32248388	.	G	A	.	.	MAF_USDA=1.639
NC_035091.1	32248423	.	G	A	.	.	MAF_INRAE=7.595;MAF_USDA=12.353
NC_035091.1	32248438	.	A	G	.	.	MAF_INRAE=12.025;MAF_USDA=25.294
NC_035091.1	32248471	.	T	A	.	.	MAF_USDA=11.176
NC_035091.1	32248473	.	G	T	.	.	MAF_USDA=17.213
NC_035091.1	32248670	.	C	A	.	.	MAF_INRAE=5.833;MAF_USDA=11.765
NC_035091.1	32248849	.	G	A	.	.	MAF_INRAE=15.789;MAF_USDA=13.115
NC_035091.1	32248851	.	T	A	.	.	MAF_INRAE=1.667
NC_035091.1	32248867	.	T	C	.	.	MAF_INRAE=43.333;MAF_USDA=10.0
NC_035091.1	32248890	.	G	T	.	.	MAF_INRAE=7.5;MAF_USDA=1.176
NC_035091.1	32248901	.	C	T	.	.	MAF_INRAE=7.595;MAF_USDA=11.765
NC_035091.1	32248915	.	G	A	.	.	MAF_USDA=1.639
NC_035091.1	32248979	.	A	T	.	.	MAF_INRAE=4.43;MAF_USDA=25.882
NC_035091.1	32248993	.	G	A,C	.	.	MAF_INRAE=5.0;MAF_USDA=4.098
NC_035091.1	32249003	.	G	C	.	.	MAF_INRAE=5.0
NC_035091.1	32249013	.	A	G	.	.	MAF_INRAE=5.0
NC_035091.1	32249025	.	G	A	.	.	MAF_USDA=12.5
NC_035091.1	32249026	.	C	T	.	.	MAF_USDA=12.5
NC_035091.1	32249038	.	G	T	.	.	MAF_INRAE=15.789;MAF_USDA=12.295
NC_035091.1	32249140	.	C	T	.	.	MAF_INRAE=25.316;MAF_USDA=13.529
NC_035091.1	32249206	.	A	C	.	.	MAF_INRAE=1.667
NC_035091.1	32249237	.	G	C	.	.	MAF_INRAE=2.5
NC_035091.1	32249250	.	C	G	.	.	MAF_USDA=6.25
NC_035091.1	32249437	.	A	T	.	.	MAF_USDA=8.197
NC_035091.1	32249517	.	C	T	.	.	MAF_INRAE=7.5;MAF_USDA=7.738
NC_035091.1	32249531	.	G	T	.	.	MAF_USDA=11.765
NC_035091.1	32249547	.	T	A	.	.	MAF_USDA=10.588
NC_035091.1	32249549	.	G	T	.	.	MAF_INRAE=25.0
NC_035091.1	32249561	.	T	G	.	.	MAF_INRAE=25.0
NC_035091.1	32249573	.	C	T	.	.	MAF_USDA=12.353
NC_035091.1	32249591	.	A	T	.	.	MAF_INRAE=6.962;MAF_USDA=9.412
NC_035091.1	32249650	.	C	G	.	.	MAF_INRAE=29.167;MAF_USDA=43.75
NC_035091.1	32249658	.	T	A	.	.	MAF_INRAE=29.167
NC_035091.1	32249659	.	A	T	.	.	MAF_INRAE=1.667;MAF_USDA=7.647
NC_035091.1	32249660	.	A	C	.	.	MAF_USDA=3.279
NC_035091.1	32249687	.	G	T	.	.	MAF_USDA=4.118
NC_035091.1	32249697	.	G	A	.	.	MAF_USDA=2.459
NC_035091.1	32249702	.	C	A	.	.	MAF_INRAE=4.167
NC_035091.1	32249704	.	G	A	.	.	MAF_INRAE=27.5;MAF_USDA=12.941
NC_035091.1	32249706	.	A	G	.	.	MAF_INRAE=7.5;MAF_USDA=8.824
NC_035091.1	32249713	.	A	G	.	.	MAF_USDA=9.016
NC_035091.1	32249716	.	C	T	.	.	MAF_INRAE=1.667
NC_035091.1	32249717	.	A	G	.	.	MAF_INRAE=12.5;MAF_USDA=35.417
NC_035091.1	32249721	.	T	A	.	.	MAF_USDA=4.118
NC_035091.1	32249731	.	A	G	.	.	MAF_USDA=5.738
NC_035091.1	32249735	.	A	C	.	.	MAF_USDA=2.353
NC_035091.1	32249762	.	A	T	.	.	MAF_USDA=12.295
NC_035091.1	32249771	.	G	A	.	.	MAF_INRAE=30.0
NC_035091.1	32249789	.	G	A	.	.	MAF_INRAE=45.833;MAF_USDA=7.059
NC_035091.1	32249825	.	A	G	.	.	MAF_INRAE=19.167
NC_035091.1	32249827	.	A	T	.	.	MAF_INRAE=4.167
NC_035091.1	32249852	.	C	A	.	.	MAF_INRAE=6.962;MAF_USDA=10.588
NC_035091.1	32249855	.	G	T	.	.	MAF_INRAE=2.5
NC_035091.1	32249863	.	C	T	.	.	MAF_INRAE=5.0
NC_035091.1	32249866	.	A	G	.	.	MAF_INRAE=6.962;MAF_USDA=11.765
NC_035091.1	32249919	.	C	A	.	.	MAF_USDA=37.5
NC_035091.1	32249944	.	G	A	.	.	MAF_USDA=6.471
NC_035091.1	32249948	.	C	T	.	.	MAF_USDA=2.459
NC_035091.1	32249950	.	G	A	.	.	MAF_INRAE=5.833;MAF_USDA=1.765
NC_035091.1	32249970	.	A	C	.	.	MAF_INRAE=15.0
NC_035091.1	32249971	.	G	A	.	.	MAF_INRAE=15.0
NC_035091.1	32249973	.	G	C	.	.	MAF_INRAE=15.0
NC_035091.1	32249980	.	C	T	.	.	MAF_INRAE=27.5;MAF_USDA=14.706
NC_035091.1	32249986	.	G	A	.	.	MAF_INRAE=2.5
NC_035091.1	32249987	.	G	C	.	.	MAF_INRAE=17.5
NC_035091.1	32249996	.	G	A	.	.	MAF_INRAE=18.333
NC_035091.1	32250012	.	G	A	.	.	MAF_USDA=11.905
NC_035091.1	32250041	.	G	T	.	.	MAF_INRAE=15.0
NC_035091.1	32250045	.	A	C	.	.	MAF_INRAE=13.333
NC_035091.1	32250046	.	A	G	.	.	MAF_INRAE=14.167
NC_035091.1	32250061	.	C	A	.	.	MAF_INRAE=13.158;MAF_USDA=12.295
NC_035091.1	32250062	.	C	A	.	.	MAF_INRAE=7.5
NC_035091.1	32250081	.	C	T	.	.	MAF_INRAE=5.0
NC_035091.1	32250082	.	G	A	.	.	MAF_INRAE=5.833
NC_035091.1	32250083	.	G	A	.	.	MAF_INRAE=5.833
NC_035091.1	32250089	.	G	A	.	.	MAF_INRAE=5.833
NC_035091.1	32250093	.	T	C	.	.	MAF_INRAE=4.167
NC_035091.1	32250108	.	A	G	.	.	MAF_USDA=6.25
NC_035091.1	32250118	.	A	C	.	.	MAF_INRAE=4.167
NC_035091.1	32250180	.	G	T	.	.	MAF_INRAE=18.333
NC_035091.1	32250181	.	C	A	.	.	MAF_INRAE=15.0
NC_035091.1	32250210	.	C	T	.	.	MAF_INRAE=9.167;MAF_USDA=17.391
NC_035091.1	32250241	.	C	G	.	.	MAF_INRAE=8.333
NC_035091.1	32250271	.	G	A	.	.	MAF_INRAE=33.333;MAF_USDA=39.583
NC_035091.1	32250276	.	C	T	.	.	MAF_INRAE=40.0
NC_035091.1	32250282	.	C	T	.	.	MAF_INRAE=33.333
NC_035091.1	32250288	.	G	A	.	.	MAF_USDA=4.819
NC_035091.1	32250295	.	C	T	.	.	MAF_INRAE=30.833
NC_035091.1	32250297	.	T	G	.	.	MAF_INRAE=31.667
NC_035091.1	32250316	.	A	G	.	.	MAF_USDA=2.5
NC_035091.1	32250322	.	C	A	.	.	MAF_INRAE=22.5
NC_035091.1	32250332	.	T	G	.	.	MAF_INRAE=22.5;MAF_USDA=27.869
NC_035091.1	32250347	.	T	C	.	.	MAF_INRAE=28.333;MAF_USDA=37.5
NC_035091.1	32250350	.	G	A	.	.	MAF_INRAE=31.667
NC_035091.1	32250360	.	T	C	.	.	MAF_INRAE=32.5
NC_035091.1	32250385	.	C	T	.	.	MAF_INRAE=29.167
NC_035091.1	32250397	.	C	T	.	.	MAF_INRAE=5.0;MAF_USDA=8.197
NC_035091.1	32250422	.	G	A	.	.	MAF_INRAE=40.0
NC_035091.1	32250454	.	T	C	.	.	MAF_INRAE=41.667
NC_035091.1	32250474	.	G	A	.	.	MAF_INRAE=7.5;MAF_USDA=13.115
NC_035091.1	32250475	.	C	T	.	.	MAF_INRAE=25.0
NC_035091.1	32250490	.	G	A	.	.	MAF_INRAE=39.167
NC_035091.1	32250492	.	G	A	.	.	MAF_INRAE=45.0
NC_035091.1	32250502	.	G	A	.	.	MAF_INRAE=43.333
NC_035091.1	32250503	.	A	G	.	.	MAF_INRAE=43.333
NC_035091.1	32250505	.	A	G	.	.	MAF_INRAE=1.667
NC_035091.1	32250507	.	C	T	.	.	MAF_USDA=3.279
NC_035091.1	32250512	.	A	G	.	.	MAF_INRAE=44.167;MAF_USDA=39.583
NC_035091.1	32250517	.	C	A	.	.	MAF_INRAE=44.167;MAF_USDA=39.583
NC_035091.1	32250566	.	G	A	.	.	MAF_USDA=17.683
NC_035091.1	32250567	.	G	T	.	.	MAF_USDA=2.439
NC_035091.1	32250651	.	A	G	.	.	MAF_INRAE=3.333
NC_035091.1	32250659	.	G	A	.	.	MAF_INRAE=1.667
NC_035091.1	32250686	.	G	A	.	.	MAF_USDA=6.78
NC_035091.1	32250687	.	A	T	.	.	MAF_INRAE=20.0
NC_035091.1	32250689	.	G	C	.	.	MAF_INRAE=20.0
NC_035091.1	32250709	.	G	A	.	.	MAF_INRAE=22.5
NC_035091.1	32250712	.	T	C	.	.	MAF_INRAE=22.5
NC_035091.1	32250730	.	C	T	.	.	MAF_INRAE=22.5
NC_035091.1	32250753	.	A	T	.	.	MAF_INRAE=25.316;MAF_USDA=14.881
NC_035091.1	32250758	.	T	C	.	.	MAF_USDA=9.167
NC_035091.1	32250784	.	C	T	.	.	MAF_USDA=3.279
NC_035091.1	32250795	.	G	T	.	.	MAF_INRAE=4.167
NC_035091.1	32250808	.	A	T	.	.	MAF_INRAE=2.632;MAF_USDA=15.882
NC_035091.1	32250813	.	T	A	.	.	MAF_INRAE=2.632;MAF_USDA=15.0
NC_035091.1	32250818	.	C	T	.	.	MAF_USDA=17.262
NC_035091.1	32250864	.	T	C	.	.	MAF_USDA=7.627
NC_035091.1	32250865	.	G	A	.	.	MAF_USDA=7.627
NC_035091.1	32251032	.	A	G	.	.	MAF_USDA=8.475
NC_035091.1	32251288	.	A	T	.	.	MAF_USDA=4.348
NC_035091.1	32251429	.	A	G	.	.	MAF_INRAE=2.5;MAF_USDA=5.085
NC_035091.1	32251459	.	G	A	.	.	MAF_USDA=1.695
NC_035091.1	32251471	.	T	C	.	.	MAF_USDA=5.085
NC_035091.1	32251483	.	T	A	.	.	MAF_INRAE=2.5;MAF_USDA=5.085
NC_035091.1	32251543	.	T	C	.	.	MAF_USDA=13.58
NC_035091.1	32251544	.	G	T	.	.	MAF_USDA=1.695
NC_035091.1	32251769	.	G	A	.	.	MAF_INRAE=12.025;MAF_USDA=25.294
NC_035091.1	32251779	.	C	A	.	.	MAF_INRAE=7.595;MAF_USDA=12.941
NC_035091.1	32251786	.	C	T	.	.	MAF_INRAE=7.595;MAF_USDA=12.941
NC_035091.1	32251855	.	G	C	.	.	MAF_INRAE=43.671;MAF_USDA=10.0
NC_035091.1	32251856	.	C	A	.	.	MAF_INRAE=7.595;MAF_USDA=12.941
NC_035091.1	32251869	.	A	T	.	.	MAF_INRAE=3.165;MAF_USDA=4.918
NC_035091.1	32251892	.	C	T	.	.	MAF_USDA=4.098
NC_035091.1	32251937	.	G	A	.	.	MAF_INRAE=43.038;MAF_USDA=10.0
NC_035091.1	32251950	.	C	T	.	.	MAF_USDA=4.098
NC_035091.1	32251952	.	C	G	.	.	MAF_USDA=12.5
NC_035091.1	32251975	.	G	A	.	.	MAF_INRAE=15.789;MAF_USDA=10.656
NC_035091.1	32252032	.	T	G	.	.	MAF_USDA=13.115
NC_035091.1	32252051	.	C	G	.	.	MAF_INRAE=8.333;MAF_USDA=12.353
NC_035091.1	32252100	.	C	G	.	.	MAF_USDA=2.353
NC_035091.1	32252181	.	G	A	.	.	MAF_USDA=4.098
NC_035091.1	32252213	.	G	A	.	.	MAF_INRAE=8.333;MAF_USDA=11.765
NC_035091.1	32252258	.	G	A	.	.	MAF_USDA=12.295
NC_035091.1	32252289	.	T	G	.	.	MAF_USDA=1.765
NC_035091.1	32252297	.	G	A	.	.	MAF_INRAE=41.667;MAF_USDA=10.588
NC_035091.1	32252313	.	G	A	.	.	MAF_INRAE=45.833
NC_035091.1	32252381	.	C	A	.	.	MAF_USDA=4.918
NC_035091.1	32252532	.	A	G	.	.	MAF_INRAE=7.595;MAF_USDA=13.855
NC_035091.1	32252552	.	C	T	.	.	MAF_INRAE=27.215;MAF_USDA=15.06
NC_035091.1	32252567	.	A	C	.	.	MAF_USDA=1.695
NC_035091.1	32252571	.	G	A	.	.	MAF_USDA=4.268
NC_035091.1	32252722	.	C	G	.	.	MAF_INRAE=7.595;MAF_USDA=13.69
NC_035091.1	32252744	.	C	T	.	.	MAF_USDA=5.833
NC_035091.1	32252782	.	T	C	.	.	MAF_INRAE=4.43;MAF_USDA=12.651
NC_035091.1	32252952	.	T	A	.	.	MAF_USDA=12.048
NC_035091.1	32252964	.	C	T	.	.	MAF_USDA=1.667
NC_035091.1	32253215	.	C	T	.	.	MAF_INRAE=15.789;MAF_USDA=12.712
NC_035091.1	32253239	.	C	T	.	.	MAF_INRAE=15.789;MAF_USDA=12.712
NC_035091.1	32253270	.	C	A	.	.	MAF_INRAE=7.595;MAF_USDA=13.253
NC_035091.1	32253352	.	A	T	.	.	MAF_INRAE=1.667;MAF_USDA=1.695
NC_035091.1	32253406	.	G	A	.	.	MAF_USDA=3.333
NC_035091.1	32253414	.	T	A	.	.	MAF_INRAE=7.595;MAF_USDA=13.095
NC_035091.1	32253553	.	C	T	.	.	MAF_INRAE=5.833;MAF_USDA=1.786
NC_035091.1	32253571	.	G	T	.	.	MAF_INRAE=7.595;MAF_USDA=13.095
NC_035091.1	32253591	.	C	G	.	.	MAF_INRAE=27.215;MAF_USDA=15.663
NC_035091.1	32253600	.	C	T	.	.	MAF_INRAE=7.595;MAF_USDA=13.253
NC_035091.1	32253601	.	T	C	.	.	MAF_USDA=3.39
NC_035091.1	32253623	.	T	A	.	.	MAF_USDA=2.542
NC_035091.1	32253716	.	T	A	.	.	MAF_USDA=27.083
NC_035091.1	32253718	.	A	T	.	.	MAF_USDA=22.917
NC_035091.1	32253719	.	A	T	.	.	MAF_USDA=22.917
NC_035091.1	32253724	.	G	T	.	.	MAF_INRAE=7.595;MAF_USDA=13.855
NC_035091.1	32253746	.	G	A	.	.	MAF_INRAE=5.833;MAF_USDA=1.176
NC_035091.1	32253775	.	A	T	.	.	MAF_USDA=10.417
NC_035091.1	32253846	.	G	T	.	.	MAF_USDA=2.353
NC_035091.1	32253924	.	A	T	.	.	MAF_USDA=1.639
NC_035091.1	32253928	.	C	A	.	.	MAF_INRAE=3.165;MAF_USDA=4.918
NC_035091.1	32254017	.	A	T	.	.	MAF_USDA=1.639
NC_035091.1	32254039	.	T	C	.	.	MAF_INRAE=15.789;MAF_USDA=12.295
NC_035091.1	32254047	.	A	G	.	.	MAF_INRAE=7.595;MAF_USDA=12.941
NC_035091.1	32254249	.	A	G	.	.	MAF_USDA=1.765
NC_035091.1	32254340	.	C	G	.	.	MAF_INRAE=27.215;MAF_USDA=18.824
NC_035091.1	32254370	.	T	G	.	.	MAF_INRAE=17.722;MAF_USDA=24.118
NC_035091.1	32254438	.	C	T	.	.	MAF_USDA=4.098
NC_035091.1	32254457	.	C	A	.	.	MAF_USDA=1.667
NC_035091.1	32254482	.	T	G	.	.	MAF_INRAE=15.789;MAF_USDA=8.197
NC_035091.1	32254496	.	T	C	.	.	MAF_INRAE=43.038;MAF_USDA=34.706
NC_035091.1	32254617	.	A	T	.	.	MAF_INRAE=23.418;MAF_USDA=7.647
NC_035091.1	32254662	.	G	C	.	.	MAF_USDA=1.639
NC_035091.1	32254750	.	C	T	.	.	MAF_INRAE=47.5;MAF_USDA=22.917
NC_035091.1	32254765	.	A	C	.	.	MAF_USDA=1.639
NC_035091.1	32254808	.	G	A	.	.	MAF_INRAE=34.81;MAF_USDA=25.882
NC_035091.1	32254839	.	A	T	.	.	MAF_INRAE=5.833
NC_035091.1	32254845	.	T	A	.	.	MAF_INRAE=6.962
NC_035091.1	32254869	.	G	T	.	.	MAF_INRAE=5.833;MAF_USDA=1.176
NC_035091.1	32254912	.	C	A	.	.	MAF_INRAE=22.785;MAF_USDA=15.882
NC_035091.1	32254967	.	G	C	.	.	MAF_INRAE=27.848;MAF_USDA=22.353
NC_035091.1	32255019	.	A	G	.	.	MAF_INRAE=27.848;MAF_USDA=20.0
NC_035091.1	32255159	.	C	T	.	.	MAF_USDA=4.167
NC_035091.1	32255261	.	T	G	.	.	MAF_INRAE=5.833;MAF_USDA=1.176
NC_035091.1	32255278	.	G	A	.	.	MAF_INRAE=35.443;MAF_USDA=29.412
NC_035091.1	32255287	.	T	A	.	.	MAF_INRAE=5.263
NC_035091.1	32255319	.	A	G	.	.	MAF_INRAE=26.582;MAF_USDA=20.588
NC_035091.1	32255556	.	G	A	.	.	MAF_INRAE=31.013;MAF_USDA=28.235
NC_035091.1	32255579	.	G	A	.	.	MAF_INRAE=5.263
NC_035091.1	32255653	.	A	T	.	.	MAF_INRAE=31.013;MAF_USDA=28.235
NC_035091.1	32255701	.	T	C	.	.	MAF_USDA=4.706
NC_035091.1	32255775	.	G	A	.	.	MAF_USDA=4.118
NC_035091.1	32255781	.	T	C	.	.	MAF_INRAE=3.165
NC_035091.1	32255866	.	G	A	.	.	MAF_INRAE=31.013
NC_035091.1	32255959	.	G	T	.	.	MAF_USDA=5.882
NC_035091.1	32256290	.	G	A	.	.	MAF_USDA=1.639
NC_035091.1	32256324	.	C	A	.	.	MAF_INRAE=38.608;MAF_USDA=46.471
NC_035091.1	32256661	.	T	C	.	.	MAF_INRAE=31.646;MAF_USDA=28.824
NC_035091.1	32256672	.	T	A	.	.	MAF_USDA=5.738
NC_035091.1	32256695	.	A	C	.	.	MAF_INRAE=38.608;MAF_USDA=47.059
NC_035091.1	32256813	.	A	T	.	.	MAF_USDA=1.639
NC_035091.1	32256824	.	G	A	.	.	MAF_INRAE=2.5
NC_035091.1	32256835	.	C	A	.	.	MAF_USDA=12.5
NC_035091.1	32256912	.	C	A	.	.	MAF_USDA=10.417
NC_035091.1	32256934	.	A	C	.	.	MAF_USDA=13.115
NC_035091.1	32256943	.	C	G	.	.	MAF_INRAE=43.038;MAF_USDA=10.0
NC_035091.1	32257029	.	G	A	.	.	MAF_INRAE=7.5
NC_035091.1	32257041	.	C	T	.	.	MAF_USDA=1.765
NC_035091.1	32257248	.	A	G	.	.	MAF_INRAE=32.278;MAF_USDA=28.235
NC_035091.1	32257258	.	G	T	.	.	MAF_USDA=4.918
NC_035091.1	32257335	.	G	A	.	.	MAF_USDA=9.016
NC_035091.1	32257356	.	T	G	.	.	MAF_USDA=2.459
NC_035091.1	32257378	.	G	C	.	.	MAF_USDA=5.882
NC_035091.1	32257419	.	G	T	.	.	MAF_USDA=4.706
NC_035091.1	32257551	.	C	A	.	.	MAF_USDA=1.639
NC_035091.1	32257706	.	A	T	.	.	MAF_INRAE=1.667
NC_035091.1	32257710	.	A	T	.	.	MAF_INRAE=32.278;MAF_USDA=28.235
NC_035091.1	32257715	.	A	G	.	.	MAF_USDA=2.459
NC_035091.1	32257756	.	A	G	.	.	MAF_INRAE=27.848;MAF_USDA=13.529
NC_035091.1	32257769	.	T	G	.	.	MAF_USDA=1.639
NC_035091.1	32257771	.	C	A	.	.	MAF_INRAE=27.215;MAF_USDA=13.529
NC_035091.1	32257772	.	T	G	.	.	MAF_USDA=2.459
NC_035091.1	32257776	.	T	C	.	.	MAF_INRAE=3.165;MAF_USDA=7.647
NC_035091.1	32257781	.	C	T	.	.	MAF_INRAE=27.215;MAF_USDA=22.917
NC_035091.1	32257785	.	C	A	.	.	MAF_USDA=25.0
NC_035091.1	32257786	.	C	A	.	.	MAF_USDA=25.0
NC_035091.1	32257787	.	T	G	.	.	MAF_INRAE=27.5;MAF_USDA=25.0
NC_035091.1	32257853	.	G	A	.	.	MAF_INRAE=7.5;MAF_USDA=1.176
NC_035091.1	32258083	.	G	T	.	.	MAF_USDA=9.412
NC_035091.1	32258133	.	C	T	.	.	MAF_USDA=3.279
NC_035091.1	32258266	.	G	T	.	.	MAF_INRAE=1.667
NC_035091.1	32258354	.	A	G	.	.	MAF_USDA=1.639
NC_035091.1	32258367	.	T	C	.	.	MAF_INRAE=3.165;MAF_USDA=6.471
NC_035091.1	32258644	.	C	T	.	.	MAF_INRAE=6.667;MAF_USDA=1.176
NC_035091.1	32258693	.	G	C	.	.	MAF_USDA=5.882
NC_035091.1	32258701	.	A	T	.	.	MAF_USDA=1.639
NC_035091.1	32258703	.	T	A	.	.	MAF_INRAE=39.873
NC_035091.1	32258715	.	C	T	.	.	MAF_INRAE=3.797;MAF_USDA=12.353
NC_035091.1	32258743	.	G	A	.	.	MAF_USDA=10.417
NC_035091.1	32258760	.	A	C	.	.	MAF_USDA=2.459
NC_035091.1	32258788	.	T	C	.	.	MAF_USDA=2.459
NC_035091.1	32258801	.	C	T	.	.	MAF_USDA=3.279
NC_035091.1	32258802	.	G	A	.	.	MAF_INRAE=44.304;MAF_USDA=8.235
NC_035091.1	32258912	.	A	G	.	.	MAF_INRAE=3.797;MAF_USDA=9.412
NC_035091.1	32259125	.	C	A	.	.	MAF_USDA=1.667
NC_035091.1	32259140	.	A	T	.	.	MAF_INRAE=6.329
NC_035091.1	32259200	.	C	A	.	.	MAF_INRAE=31.579;MAF_USDA=18.235
NC_035091.1	32259790	.	G	T	.	.	MAF_USDA=4.762
NC_035091.1	32259817	.	A	T	.	.	MAF_USDA=29.167
NC_035091.1	32259821	.	T	A	.	.	MAF_USDA=2.083
NC_035091.1	32259892	.	G	A	.	.	MAF_USDA=1.639
NC_035091.1	32259899	.	A	T	.	.	MAF_USDA=4.098
NC_035091.1	32259927	.	A	G	.	.	MAF_INRAE=28.481;MAF_USDA=22.353
NC_035091.1	32260020	.	A	G	.	.	MAF_INRAE=1.667
NC_035091.1	32260033	.	T	G	.	.	MAF_INRAE=27.215;MAF_USDA=14.118
NC_035091.1	32260132	.	G	T	.	.	MAF_INRAE=4.43;MAF_USDA=7.059
NC_035091.1	32260270	.	G	T	.	.	MAF_INRAE=44.304;MAF_USDA=8.824
NC_035091.1	32260272	.	A	G	.	.	MAF_USDA=1.639
NC_035091.1	32260285	.	G	T	.	.	MAF_USDA=2.941
NC_035091.1	32260342	.	A	C	.	.	MAF_USDA=1.639
NC_035091.1	32260434	.	C	T	.	.	MAF_USDA=22.917
NC_035091.1	32260528	.	G	T	.	.	MAF_INRAE=5.063
NC_035091.1	32260550	.	C	G	.	.	MAF_USDA=1.667
NC_035091.1	32260580	.	G	T	.	.	MAF_USDA=14.286
NC_035091.1	32260584	.	A	G	.	.	MAF_USDA=2.5
NC_035091.1	32260619	.	C	T	.	.	MAF_INRAE=9.494;MAF_USDA=15.476
NC_035091.1	32260779	.	C	T	.	.	MAF_INRAE=9.494;MAF_USDA=10.588
NC_035091.1	32260808	.	A	T	.	.	MAF_INRAE=9.494;MAF_USDA=10.0
NC_035091.1	32260873	.	T	C	.	.	MAF_INRAE=3.797;MAF_USDA=9.412
NC_035091.1	32260897	.	A	T	.	.	MAF_USDA=2.459
NC_035091.1	32260920	.	A	T	.	.	MAF_USDA=5.738
NC_035091.1	32260994	.	T	A	.	.	MAF_USDA=5.738
NC_035091.1	32261062	.	A	G	.	.	MAF_USDA=2.459
NC_035091.1	32261070	.	A	T	.	.	MAF_USDA=2.459
NC_035091.1	32261112	.	C	T	.	.	MAF_INRAE=44.304;MAF_USDA=8.235
NC_035091.1	32261113	.	G	A	.	.	MAF_INRAE=9.494;MAF_USDA=11.176
NC_035091.1	32261133	.	T	A	.	.	MAF_USDA=3.279
NC_035091.1	32261153	.	C	T	.	.	MAF_USDA=2.459
NC_035091.1	32261159	.	T	G	.	.	MAF_USDA=2.941
NC_035091.1	32261231	.	T	G	.	.	MAF_INRAE=9.494;MAF_USDA=15.294
NC_035091.1	32261250	.	A	T	.	.	MAF_INRAE=9.494;MAF_USDA=15.882
NC_035091.1	32261282	.	T	C	.	.	MAF_INRAE=44.304;MAF_USDA=8.824
NC_035091.1	32261335	.	G	A	.	.	MAF_INRAE=29.114;MAF_USDA=37.5
NC_035091.1	32261358	.	G	A	.	.	MAF_USDA=12.5
NC_035091.1	32261397	.	G	A	.	.	MAF_INRAE=5.833;MAF_USDA=1.176
NC_035091.1	32261420	.	G	T	.	.	MAF_USDA=2.941
NC_035091.1	32261524	.	C	T	.	.	MAF_USDA=2.459
NC_035091.1	32261531	.	A	T	.	.	MAF_USDA=2.941
NC_035091.1	32261637	.	C	A	.	.	MAF_INRAE=44.304;MAF_USDA=17.647
NC_035091.1	32261641	.	C	G	.	.	MAF_USDA=5.882
NC_035091.1	32261660	.	C	T	.	.	MAF_USDA=1.639
NC_035091.1	32261705	.	G	A	.	.	MAF_USDA=1.639
NC_035091.1	32261729	.	T	A	.	.	MAF_USDA=3.529
NC_035091.1	32261751	.	C	T	.	.	MAF_USDA=2.459
NC_035091.1	32261752	.	G	A	.	.	MAF_USDA=4.918
NC_035091.1	32261754	.	T	G	.	.	MAF_USDA=13.529
NC_035091.1	32261905	.	C	T	.	.	MAF_USDA=3.529
NC_035091.1	32261914	.	G	T	.	.	MAF_INRAE=1.667;MAF_USDA=1.639
NC_035091.1	32261945	.	C	T	.	.	MAF_USDA=3.279
NC_035091.1	32262018	.	G	T	.	.	MAF_USDA=4.098
NC_035091.1	32262027	.	A	T	.	.	MAF_USDA=4.098
NC_035091.1	32262078	.	A	G	.	.	MAF_USDA=10.417
NC_035091.1	32262118	.	A	G	.	.	MAF_INRAE=1.667;MAF_USDA=2.459
NC_035091.1	32262162	.	T	A	.	.	MAF_INRAE=7.5;MAF_USDA=2.083
NC_035091.1	32262290	.	C	T	.	.	MAF_INRAE=29.114;MAF_USDA=22.941
NC_035091.1	32262317	.	A	C	.	.	MAF_USDA=1.639
NC_035091.1	32262318	.	G	A	.	.	MAF_USDA=2.459
NC_035091.1	32262500	.	C	A	.	.	MAF_INRAE=43.038;MAF_USDA=9.412
NC_035091.1	32262697	.	T	A	.	.	MAF_INRAE=3.797;MAF_USDA=6.024
NC_035091.1	32262750	.	G	T	.	.	MAF_INRAE=29.114;MAF_USDA=22.892
NC_035091.1	32262775	.	C	A	.	.	MAF_INRAE=5.063
NC_035091.1	32262853	.	C	A	.	.	MAF_USDA=1.695
NC_035091.1	32262894	.	T	C	.	.	MAF_USDA=2.542
NC_035091.1	32262954	.	A	G	.	.	MAF_INRAE=29.747;MAF_USDA=23.494
NC_035091.1	32263006	.	T	C	.	.	MAF_USDA=1.695
NC_035091.1	32263037	.	C	T	.	.	MAF_INRAE=5.263
NC_035091.1	32263055	.	T	G	.	.	MAF_USDA=10.417
NC_035091.1	32263057	.	G	T	.	.	MAF_USDA=10.417
NC_035091.1	32263062	.	C	T	.	.	MAF_INRAE=3.797;MAF_USDA=10.119
NC_035091.1	32263068	.	G	T	.	.	MAF_USDA=2.976
NC_035091.1	32263071	.	C	A	.	.	MAF_INRAE=4.43;MAF_USDA=7.738
NC_035091.1	32263078	.	A	T	.	.	MAF_USDA=13.69
NC_035091.1	32263138	.	G	T	.	.	MAF_USDA=2.5
NC_035091.1	32263213	.	C	T	.	.	MAF_INRAE=5.833
NC_035091.1	32263229	.	T	A	.	.	MAF_INRAE=43.038;MAF_USDA=19.048
NC_035091.1	32263294	.	T	C	.	.	MAF_USDA=4.098
NC_035091.1	32263328	.	T	C	.	.	MAF_USDA=2.353
NC_035091.1	32263358	.	T	G	.	.	MAF_INRAE=28.481;MAF_USDA=20.0
NC_035091.1	32263367	.	A	C	.	.	MAF_INRAE=6.329;MAF_USDA=2.353
NC_035091.1	32263371	.	C	T	.	.	MAF_USDA=3.529
NC_035091.1	32263383	.	G	T	.	.	MAF_INRAE=28.481;MAF_USDA=16.471
NC_035091.1	32263429	.	T	A	.	.	MAF_USDA=17.647
NC_035091.1	32263476	.	T	G	.	.	MAF_USDA=8.197
NC_035091.1	32263477	.	A	C	.	.	MAF_USDA=9.412
NC_035091.1	32263582	.	A	C	.	.	MAF_USDA=43.75
NC_035091.1	32264074	.	C	G	.	.	MAF_USDA=12.5
NC_035091.1	32264110	.	C	A	.	.	MAF_INRAE=5.263;MAF_USDA=12.5
NC_035091.1	32264122	.	G	C	.	.	MAF_INRAE=2.632
NC_035091.1	32264216	.	A	G	.	.	MAF_USDA=20.833
NC_035091.1	32264219	.	A	G	.	.	MAF_USDA=10.417
NC_035091.1	32264227	.	G	T	.	.	MAF_INRAE=2.632;MAF_USDA=10.417
NC_035091.1	32264228	.	A	T	.	.	MAF_USDA=10.417
NC_035091.1	32264238	.	GTT	GTC	.	.	MAF_USDA=4.167
NC_035091.1	32264249	.	T	G	.	.	MAF_USDA=8.235
NC_035091.1	32264265	.	C	T	.	.	MAF_INRAE=2.632;MAF_USDA=8.235
NC_035091.1	32264267	.	C	T	.	.	MAF_USDA=1.639
NC_035091.1	32264311	.	C	T	.	.	MAF_USDA=1.639
NC_035091.1	32264342	.	A	G	.	.	MAF_USDA=2.381
NC_035091.1	32264355	.	G	A	.	.	MAF_USDA=1.667
NC_035091.1	32264374	.	T	G	.	.	MAF_USDA=1.667
NC_035091.1	32264376	.	A	G	.	.	MAF_INRAE=28.481;MAF_USDA=20.833
NC_035091.1	32264378	.	G	A	.	.	MAF_USDA=4.167
NC_035091.1	32264418	.	G	T	.	.	MAF_INRAE=3.797;MAF_USDA=10.119
NC_035091.1	32264423	.	C	G	.	.	MAF_INRAE=3.797;MAF_USDA=5.0
NC_035091.1	32264432	.	G	T	.	.	MAF_USDA=4.167
NC_035091.1	32264478	.	A	C	.	.	MAF_USDA=3.333
NC_035091.1	32264487	.	A	G	.	.	MAF_USDA=2.381
NC_035091.1	32264493	.	G	A	.	.	MAF_USDA=7.143
NC_035091.1	32264544	.	C	A	.	.	MAF_USDA=1.667
NC_035091.1	32264554	.	G	T	.	.	MAF_USDA=6.25
NC_035091.1	32264557	.	A	C	.	.	MAF_INRAE=4.43;MAF_USDA=35.119
NC_035091.1	32264576	.	T	C	.	.	MAF_USDA=6.667
NC_035091.1	32264611	.	G	C	.	.	MAF_USDA=1.667
NC_035091.1	32264763	.	G	A	.	.	MAF_USDA=2.459
NC_035091.1	32264765	.	C	T	.	.	MAF_USDA=2.459
NC_035091.1	32264782	.	C	T	.	.	MAF_INRAE=6.667;MAF_USDA=1.176
NC_035091.1	32264874	.	C	G	.	.	MAF_USDA=1.639
NC_035091.1	32264979	.	C	A	.	.	MAF_INRAE=6.329
NC_035091.1	32265055	.	G	C	.	.	MAF_USDA=31.25
NC_035091.1	32265057	.	T	A	.	.	MAF_USDA=29.167
NC_035091.1	32265058	.	T	C	.	.	MAF_INRAE=28.333
NC_035091.1	32265060	.	A	C	.	.	MAF_USDA=29.167
NC_035091.1	32265061	.	G	A	.	.	MAF_USDA=31.25
NC_035091.1	32265064	.	A	T	.	.	MAF_INRAE=28.333;MAF_USDA=33.333
NC_035091.1	32265209	.	T	C	.	.	MAF_INRAE=3.797;MAF_USDA=10.0
NC_035091.1	32265334	.	G	T	.	.	MAF_INRAE=1.667
NC_035091.1	32265376	.	C	T	.	.	MAF_INRAE=23.418;MAF_USDA=7.647
NC_035091.1	32265444	.	G	A	.	.	MAF_USDA=2.353
NC_035091.1	32265476	.	C	T	.	.	MAF_USDA=4.098
NC_035091.1	32265803	.	T	C	.	.	MAF_INRAE=7.5;MAF_USDA=1.176
NC_035091.1	32265849	.	A	T	.	.	MAF_USDA=13.115
NC_035091.1	32265891	.	C	G	.	.	MAF_USDA=2.941
NC_035091.1	32265908	.	T	C	.	.	MAF_USDA=4.918
NC_035091.1	32265997	.	A	C	.	.	MAF_USDA=2.459
NC_035091.1	32265998	.	T	A	.	.	MAF_USDA=1.639
NC_035091.1	32266017	.	A	G	.	.	MAF_USDA=1.639
NC_035091.1	32266063	.	A	T	.	.	MAF_USDA=5.882
NC_035091.1	32266299	.	G	C	.	.	MAF_INRAE=11.392;MAF_USDA=4.706
NC_035091.1	32266321	.	G	T	.	.	MAF_INRAE=49.367
NC_035091.1	32266487	.	G	A	.	.	MAF_INRAE=5.263
NC_035091.1	32266581	.	G	A	.	.	MAF_INRAE=6.329
NC_035091.1	32266585	.	C	A	.	.	MAF_USDA=12.5
NC_035091.1	32266587	.	T	C	.	.	MAF_USDA=1.639
NC_035091.1	32266596	.	A	G	.	.	MAF_USDA=2.459
NC_035091.1	32266773	.	T	A	.	.	MAF_USDA=4.098
NC_035091.1	32266795	.	T	G	.	.	MAF_USDA=1.639
NC_035091.1	32266849	.	A	T	.	.	MAF_USDA=1.639
NC_035091.1	32266859	.	A	G	.	.	MAF_USDA=2.459
NC_035091.1	32266860	.	C	T	.	.	MAF_INRAE=10.759;MAF_USDA=12.353
NC_035091.1	32266915	.	A	T	.	.	MAF_USDA=2.459
NC_035091.1	32267067	.	T	A	.	.	MAF_INRAE=15.19;MAF_USDA=27.647
NC_035091.1	32267155	.	G	T	.	.	MAF_USDA=5.882
NC_035091.1	32267203	.	T	A	.	.	MAF_INRAE=10.759;MAF_USDA=11.765
NC_035091.1	32267411	.	G	C	.	.	MAF_USDA=2.459
NC_035091.1	32267417	.	T	C	.	.	MAF_USDA=7.377
NC_035091.1	32267500	.	G	A	.	.	MAF_USDA=8.333
NC_035091.1	32267501	.	A	G	.	.	MAF_USDA=8.333
NC_035091.1	32267543	.	A	G	.	.	MAF_INRAE=15.823;MAF_USDA=47.059
NC_035091.1	32267605	.	T	A	.	.	MAF_USDA=8.235
NC_035091.1	32267919	.	T	C	.	.	MAF_INRAE=28.481;MAF_USDA=13.529
NC_035091.1	32267920	.	A	T	.	.	MAF_INRAE=27.5;MAF_USDA=14.118
NC_035091.1	32267999	.	G	T	.	.	MAF_USDA=1.639
NC_035091.1	32268043	.	G	A	.	.	MAF_USDA=5.882
NC_035091.1	32268061	.	A	G	.	.	MAF_USDA=2.459
NC_035091.1	32268256	.	T	C	.	.	MAF_USDA=1.639
NC_035091.1	32268518	.	T	G	.	.	MAF_USDA=2.459
NC_035091.1	32268541	.	C	A	.	.	MAF_INRAE=15.823
NC_035091.1	32268542	.	T	A	.	.	MAF_INRAE=17.5;MAF_USDA=28.824
NC_035091.1	32268605	.	G	A	.	.	MAF_INRAE=45.57;MAF_USDA=8.824
NC_035091.1	32268608	.	A	T	.	.	MAF_USDA=1.639
NC_035091.1	32268618	.	A	T	.	.	MAF_USDA=5.882
NC_035091.1	32268879	.	C	T	.	.	MAF_USDA=2.941
NC_035091.1	32268966	.	C	T	.	.	MAF_USDA=4.918
NC_035091.1	32269075	.	C	A	.	.	MAF_INRAE=6.329
NC_035091.1	32269088	.	G	A	.	.	MAF_USDA=16.471
NC_035091.1	32269122	.	G	A	.	.	MAF_USDA=20.588
NC_035091.1	32269145	.	A	G	.	.	MAF_INRAE=5.263;MAF_USDA=8.235
NC_035091.1	32269148	.	G	C	.	.	MAF_INRAE=1.667
NC_035091.1	32269172	.	T	A	.	.	MAF_USDA=4.098
NC_035091.1	32269234	.	C	T	.	.	MAF_INRAE=5.833
NC_035091.1	32269286	.	T	G	.	.	MAF_INRAE=5.833;MAF_USDA=14.583
NC_035091.1	32269301	.	C	A	.	.	MAF_INRAE=6.667
NC_035091.1	32269310	.	G	A	.	.	MAF_USDA=16.667
NC_035091.1	32269322	.	C	G	.	.	MAF_INRAE=40.833
NC_035091.1	32269331	.	T	G	.	.	MAF_INRAE=7.5
NC_035091.1	32269336	.	A	G	.	.	MAF_INRAE=48.333
NC_035091.1	32269369	.	C	T	.	.	MAF_INRAE=5.833;MAF_USDA=6.25
NC_035091.1	32269379	.	A	G	.	.	MAF_INRAE=6.667
NC_035091.1	32269392	.	T	G	.	.	MAF_INRAE=1.667
NC_035091.1	32269405	.	T	G	.	.	MAF_USDA=10.417
NC_035091.1	32269410	.	G	A	.	.	MAF_INRAE=7.5
NC_035091.1	32269432	.	C	A	.	.	MAF_INRAE=1.667
NC_035091.1	32269495	.	A	G	.	.	MAF_INRAE=2.5
NC_035091.1	32269496	.	C	A	.	.	MAF_INRAE=2.5
NC_035091.1	32269508	.	G	T	.	.	MAF_USDA=12.5
NC_035091.1	32269513	.	T	C	.	.	MAF_INRAE=5.0
NC_035091.1	32269653	.	A	G	.	.	MAF_INRAE=30.833
NC_035091.1	32269657	.	T	G	.	.	MAF_INRAE=1.667
NC_035091.1	32269663	.	T	C	.	.	MAF_INRAE=36.667
NC_035091.1	32269670	.	C	G	.	.	MAF_INRAE=5.0
NC_035091.1	32269720	.	C	T	.	.	MAF_INRAE=4.167
NC_035091.1	32269721	.	G	T	.	.	MAF_INRAE=7.5;MAF_USDA=14.583
NC_035091.1	32269733	.	C	A	.	.	MAF_INRAE=10.0
NC_035091.1	32269736	.	T	C	.	.	MAF_INRAE=13.333
NC_035091.1	32269742	.	T	G	.	.	MAF_INRAE=7.5
NC_035091.1	32269779	.	C	T	.	.	MAF_INRAE=10.833;MAF_USDA=25.0
NC_035091.1	32269806	.	T	C	.	.	MAF_INRAE=1.667
NC_035091.1	32269833	.	C	G	.	.	MAF_INRAE=5.833
NC_035091.1	32269864	.	G	A	.	.	MAF_INRAE=1.667
NC_035091.1	32269877	.	G	A	.	.	MAF_INRAE=7.5;MAF_USDA=2.083
NC_035091.1	32269907	.	G	T	.	.	MAF_USDA=7.377
NC_035091.1	32269930	.	A	G	.	.	MAF_INRAE=1.667
NC_035091.1	32269934	.	A	C	.	.	MAF_INRAE=2.5
NC_035091.1	32269959	.	G	A	.	.	MAF_USDA=2.459
NC_035091.1	32269967	.	C	G	.	.	MAF_USDA=3.529
NC_035091.1	32269987	.	C	T	.	.	MAF_INRAE=7.5;MAF_USDA=29.167
NC_035091.1	32269990	.	G	T	.	.	MAF_USDA=9.836
NC_035091.1	32270000	.	G	A	.	.	MAF_USDA=4.118
NC_035091.1	32270042	.	C	T	.	.	MAF_USDA=1.639
NC_035091.1	32270044	.	C	T	.	.	MAF_INRAE=10.0;MAF_USDA=4.918
NC_035091.1	32270079	.	T	C	.	.	MAF_USDA=8.197
NC_035091.1	32270109	.	A	T	.	.	MAF_USDA=4.918
NC_035091.1	32270178	.	A	T	.	.	MAF_USDA=2.941
NC_035091.1	32270188	.	G	A	.	.	MAF_USDA=4.098
NC_035091.1	32270192	.	A	G	.	.	MAF_INRAE=15.789;MAF_USDA=8.197
NC_035091.1	32270207	.	C	T	.	.	MAF_USDA=1.639
NC_035091.1	32270215	.	C	A	.	.	MAF_INRAE=5.063;MAF_USDA=7.647
NC_035091.1	32270236	.	A	C	.	.	MAF_INRAE=15.823;MAF_USDA=29.412
NC_035091.1	32270239	.	G	A	.	.	MAF_INRAE=5.833;MAF_USDA=1.176
NC_035091.1	32270265	.	C	A	.	.	MAF_USDA=3.279
NC_035091.1	32270358	.	C	G	.	.	MAF_USDA=1.639
NC_035091.1	32270400	.	G	A	.	.	MAF_USDA=12.5
NC_035091.1	32270608	.	G	A	.	.	MAF_INRAE=15.19;MAF_USDA=27.647
NC_035091.1	32270616	.	C	A	.	.	MAF_USDA=3.279
NC_035091.1	32270650	.	T	A	.	.	MAF_USDA=12.5
NC_035091.1	32270725	.	G	A	.	.	MAF_USDA=2.459
NC_035091.1	32270752	.	A	G	.	.	MAF_INRAE=5.063;MAF_USDA=11.176
NC_035091.1	32270753	.	G	T	.	.	MAF_INRAE=5.0;MAF_USDA=10.588
NC_035091.1	32270821	.	C	T	.	.	MAF_INRAE=1.667
NC_035091.1	32270839	.	T	G	.	.	MAF_USDA=2.459
NC_035091.1	32270885	.	A	C	.	.	MAF_INRAE=3.797;MAF_USDA=8.235
NC_035091.1	32270889	.	T	C	.	.	MAF_INRAE=36.842;MAF_USDA=18.033
NC_035091.1	32270912	.	T	G	.	.	MAF_USDA=1.639
NC_035091.1	32271017	.	A	C	.	.	MAF_USDA=3.279
NC_035091.1	32271034	.	G	A	.	.	MAF_INRAE=22.785;MAF_USDA=7.647
NC_035091.1	32271035	.	A	C	.	.	MAF_USDA=1.639
NC_035091.1	32271085	.	C	T	.	.	MAF_INRAE=29.114;MAF_USDA=20.0
NC_035091.1	32271159	.	C	T	.	.	MAF_USDA=2.459
NC_035091.1	32271163	.	G	A	.	.	MAF_USDA=1.639
NC_035091.1	32271203	.	G	A	.	.	MAF_USDA=11.475
NC_035091.1	32271256	.	T	A	.	.	MAF_INRAE=5.833;MAF_USDA=1.176
NC_035091.1	32271292	.	C	T	.	.	MAF_USDA=1.639
NC_035091.1	32271312	.	C	T	.	.	MAF_USDA=14.583
NC_035091.1	32271465	.	C	T	.	.	MAF_USDA=12.5
NC_035091.1	32271572	.	G	T	.	.	MAF_USDA=18.75
NC_035091.1	32271605	.	G	A	.	.	MAF_USDA=2.459
NC_035091.1	32271618	.	C	A	.	.	MAF_INRAE=12.025
NC_035091.1	32271619	.	T	A	.	.	MAF_USDA=2.459
NC_035091.1	32271638	.	C	T	.	.	MAF_USDA=4.098
NC_035091.1	32271734	.	C	T	.	.	MAF_USDA=3.279
NC_035091.1	32271757	.	C	G	.	.	MAF_USDA=2.353
NC_035091.1	32271842	.	G	A	.	.	MAF_INRAE=3.797;MAF_USDA=8.824
NC_035091.1	32271964	.	A	T	.	.	MAF_USDA=12.5
NC_035091.1	32272092	.	C	T	.	.	MAF_INRAE=15.19;MAF_USDA=29.412
NC_035091.1	32272163	.	A	G	.	.	MAF_INRAE=40.506
NC_035091.1	32272219	.	A	C	.	.	MAF_USDA=1.765
NC_035091.1	32272220	.	T	A	.	.	MAF_INRAE=40.506
NC_035091.1	32272267	.	A	C	.	.	MAF_INRAE=5.263;MAF_USDA=10.417
NC_035091.1	32272366	.	C	T	.	.	MAF_USDA=8.235
NC_035091.1	32272467	.	A	T	.	.	MAF_USDA=1.639
NC_035091.1	32272468	.	T	A	.	.	MAF_USDA=7.647
NC_035091.1	32272575	.	G	A	.	.	MAF_INRAE=9.494;MAF_USDA=21.176
NC_035091.1	32272616	.	C	A	.	.	MAF_USDA=12.353
NC_035091.1	32272693	.	C	G	.	.	MAF_USDA=17.059
NC_035091.1	32272695	.	A	G	.	.	MAF_USDA=4.918
NC_035091.1	32272697	.	T	A	.	.	MAF_USDA=2.459
NC_035091.1	32272750	.	A	C	.	.	MAF_USDA=4.918
NC_035091.1	32272796	.	C	A	.	.	MAF_INRAE=15.19;MAF_USDA=30.588
NC_035091.1	32272881	.	C	T	.	.	MAF_INRAE=7.5;MAF_USDA=1.176
NC_035091.1	32272948	.	G	A	.	.	MAF_INRAE=1.667;MAF_USDA=4.098
NC_035091.1	32273018	.	T	C	.	.	MAF_USDA=2.459
NC_035091.1	32273100	.	T	G	.	.	MAF_INRAE=10.759;MAF_USDA=25.882
NC_035091.1	32273110	.	C	T	.	.	MAF_USDA=9.016
NC_035091.1	32273190	.	C	T	.	.	MAF_INRAE=15.823;MAF_USDA=28.824
NC_035091.1	32273221	.	G	T	.	.	MAF_USDA=1.639
NC_035091.1	32273225	.	G	T	.	.	MAF_USDA=3.279
NC_035091.1	32273239	.	T	C	.	.	MAF_INRAE=15.19;MAF_USDA=28.235
NC_035091.1	32273515	.	C	T	.	.	MAF_INRAE=23.418;MAF_USDA=8.235
NC_035091.1	32273536	.	T	C	.	.	MAF_USDA=2.459
NC_035091.1	32273575	.	A	G	.	.	MAF_USDA=2.353
NC_035091.1	32273663	.	A	C	.	.	MAF_INRAE=15.823;MAF_USDA=28.824
NC_035091.1	32273698	.	A	G	.	.	MAF_INRAE=12.5
NC_035091.1	32273754	.	A	G	.	.	MAF_USDA=2.459
NC_035091.1	32273760	.	A	C	.	.	MAF_INRAE=1.667
NC_035091.1	32273814	.	C	A	.	.	MAF_INRAE=22.785;MAF_USDA=7.647
NC_035091.1	32273818	.	T	A	.	.	MAF_USDA=2.459
NC_035091.1	32273826	.	C	G	.	.	MAF_INRAE=3.165
NC_035091.1	32273851	.	A	C	.	.	MAF_USDA=2.381
NC_035091.1	32273886	.	G	A	.	.	MAF_USDA=2.083
NC_035091.1	32274000	.	C	T	.	.	MAF_USDA=12.295
NC_035091.1	32274099	.	G	T	.	.	MAF_USDA=2.459
NC_035091.1	32274115	.	T	G	.	.	MAF_USDA=12.5
NC_035091.1	32274136	.	C	T	.	.	MAF_INRAE=4.43;MAF_USDA=48.824
NC_035091.1	32274165	.	C	G	.	.	MAF_INRAE=4.43;MAF_USDA=5.294
NC_035091.1	32274201	.	A	G	.	.	MAF_INRAE=1.667
NC_035091.1	32274203	.	C	T	.	.	MAF_INRAE=4.167;MAF_USDA=5.294
NC_035091.1	32274303	.	C	A	.	.	MAF_USDA=4.918
NC_035091.1	32274403	.	G	A	.	.	MAF_USDA=5.882
NC_035091.1	32274464	.	C	G	.	.	MAF_USDA=9.836
NC_035091.1	32274465	.	A	T	.	.	MAF_INRAE=4.167;MAF_USDA=10.417
NC_035091.1	32274640	.	C	T	.	.	MAF_INRAE=3.333
NC_035091.1	32274662	.	G	A	.	.	MAF_INRAE=5.263
NC_035091.1	32274682	.	A	T	.	.	MAF_INRAE=18.987;MAF_USDA=7.647
NC_035091.1	32274701	.	T	C	.	.	MAF_USDA=4.098
NC_035091.1	32274734	.	A	G	.	.	MAF_INRAE=5.833
NC_035091.1	32274777	.	G	T	.	.	MAF_USDA=7.647
NC_035091.1	32274866	.	G	A	.	.	MAF_USDA=25.0
NC_035091.1	32274887	.	T	C	.	.	MAF_INRAE=1.667
NC_035091.1	32274910	.	C	T	.	.	MAF_USDA=6.471
NC_035091.1	32275002	.	A	G	.	.	MAF_INRAE=16.667
NC_035091.1	32275006	.	A	G	.	.	MAF_INRAE=24.051;MAF_USDA=14.118
NC_035091.1	32275687	.	C	A	.	.	MAF_USDA=15.217
NC_035091.1	32275861	.	G	T	.	.	MAF_INRAE=3.797;MAF_USDA=8.235
NC_035091.1	32275894	.	G	A	.	.	MAF_USDA=2.459
NC_035091.1	32275924	.	C	T	.	.	MAF_USDA=9.016
NC_035091.1	32275991	.	C	T	.	.	MAF_USDA=1.639
NC_035091.1	32276007	.	T	A	.	.	MAF_USDA=7.647
NC_035091.1	32276053	.	T	C	.	.	MAF_INRAE=7.5;MAF_USDA=1.176
NC_035091.1	32276478	.	A	G	.	.	MAF_INRAE=5.063
NC_035091.1	32276536	.	T	G	.	.	MAF_USDA=12.5
NC_035091.1	32276586	.	C	T	.	.	MAF_USDA=10.0
NC_035091.1	32276592	.	A	G	.	.	MAF_INRAE=4.43;MAF_USDA=5.357
NC_035091.1	32276595	.	T	A	.	.	MAF_USDA=18.75
NC_035091.1	32276600	.	A	T	.	.	MAF_INRAE=5.0;MAF_USDA=18.75
NC_035091.1	32276605	.	T	C	.	.	MAF_USDA=12.353
NC_035091.1	32276750	.	G	C	.	.	MAF_USDA=3.279
NC_035091.1	32276814	.	T	C	.	.	MAF_USDA=6.25
NC_035091.1	32276918	.	A	T	.	.	MAF_INRAE=4.43;MAF_USDA=24.118
NC_035091.1	32276954	.	G	A	.	.	MAF_USDA=1.639
NC_035091.1	32277006	.	C	G	.	.	MAF_INRAE=4.43;MAF_USDA=22.941
NC_035091.1	32277007	.	C	T	.	.	MAF_INRAE=4.167;MAF_USDA=23.529
NC_035091.1	32277204	.	C	T	.	.	MAF_USDA=5.738
NC_035091.1	32277266	.	C	T	.	.	MAF_INRAE=23.418;MAF_USDA=8.235
NC_035091.1	32277354	.	A	G	.	.	MAF_USDA=4.918
NC_035091.1	32277373	.	C	T	.	.	MAF_USDA=10.0
NC_035091.1	32277414	.	A	G	.	.	MAF_USDA=4.918
NC_035091.1	32277416	.	G	T	.	.	MAF_USDA=4.167
NC_035091.1	32277516	.	T	C	.	.	MAF_USDA=4.098
NC_035091.1	32277557	.	C	G	.	.	MAF_USDA=7.377
NC_035091.1	32277581	.	T	C	.	.	MAF_USDA=4.098
NC_035091.1	32277669	.	G	A	.	.	MAF_USDA=3.279
NC_035091.1	32277677	.	C	A	.	.	MAF_INRAE=15.19;MAF_USDA=27.059
NC_035091.1	32277794	.	T	C	.	.	MAF_USDA=3.279
NC_035091.1	32277931	.	T	C	.	.	MAF_INRAE=3.797;MAF_USDA=8.235
NC_035091.1	32277996	.	G	T	.	.	MAF_USDA=8.333
NC_035091.1	32277999	.	G	C	.	.	MAF_USDA=8.333
NC_035091.1	32278019	.	G	A	.	.	MAF_USDA=11.475
NC_035091.1	32278150	.	C	G	.	.	MAF_INRAE=4.43;MAF_USDA=5.294
NC_035091.1	32278181	.	C	T	.	.	MAF_INRAE=7.5
NC_035091.1	32278193	.	G	C	.	.	MAF_USDA=12.5
NC_035091.1	32278196	.	A	T	.	.	MAF_USDA=4.098
NC_035091.1	32278208	.	C	T	.	.	MAF_USDA=12.5
NC_035091.1	32278246	.	C	G	.	.	MAF_INRAE=1.667;MAF_USDA=2.459
NC_035091.1	32278250	.	G	A	.	.	MAF_USDA=1.639
NC_035091.1	32278287	.	G	A	.	.	MAF_USDA=12.5
NC_035091.1	32278416	.	T	A	.	.	MAF_INRAE=49.367;MAF_USDA=9.016
NC_035091.1	32278497	.	A	T	.	.	MAF_USDA=6.471
NC_035091.1	32278679	.	T	G	.	.	MAF_USDA=9.836
NC_035091.1	32278685	.	T	A	.	.	MAF_USDA=3.279
NC_035091.1	32278738	.	C	T	.	.	MAF_INRAE=21.053;MAF_USDA=8.333
NC_035091.1	32278855	.	G	A	.	.	MAF_USDA=1.639
NC_035091.1	32278873	.	A	T	.	.	MAF_USDA=12.5
NC_035091.1	32278881	.	G	A	.	.	MAF_INRAE=9.494
NC_035091.1	32278928	.	T	A	.	.	MAF_USDA=4.098
NC_035091.1	32278997	.	G	T	.	.	MAF_USDA=1.639
NC_035091.1	32279033	.	A	G	.	.	MAF_INRAE=39.241
NC_035091.1	32279072	.	G	A	.	.	MAF_USDA=2.5
NC_035091.1	32279176	.	G	A	.	.	MAF_USDA=1.639
NC_035091.1	32279194	.	A	T	.	.	MAF_USDA=2.459
NC_035091.1	32279211	.	A	C	.	.	MAF_USDA=3.279
NC_035091.1	32282149	.	G	A	.	.	MAF_USDA=1.667
NC_035091.1	32282197	.	A	G	.	.	MAF_USDA=2.5
NC_035091.1	32282206	.	A	T	.	.	MAF_USDA=1.667
NC_035091.1	32282237	.	T	A	.	.	MAF_USDA=11.475
NC_035091.1	32282242	.	G	A	.	.	MAF_USDA=11.475
NC_035091.1	32282322	.	C	A	.	.	MAF_INRAE=43.671;MAF_USDA=7.059
NC_035091.1	32282344	.	A	G	.	.	MAF_USDA=1.639
NC_035091.1	32282363	.	C	A	.	.	MAF_USDA=12.5
NC_035091.1	32282411	.	C	T	.	.	MAF_INRAE=5.833;MAF_USDA=1.765
NC_035091.1	32282541	.	C	T	.	.	MAF_USDA=12.5
NC_035091.1	32282547	.	G	T	.	.	MAF_USDA=5.952
NC_035091.1	32282926	.	T	C	.	.	MAF_USDA=4.918
NC_035091.1	32283003	.	T	C	.	.	MAF_INRAE=9.494;MAF_USDA=29.412
NC_035091.1	32283048	.	A	T	.	.	MAF_INRAE=7.5
NC_035091.1	32283077	.	T	C	.	.	MAF_INRAE=7.5
NC_035091.1	32283194	.	G	C	.	.	MAF_INRAE=4.43;MAF_USDA=27.059
NC_035091.1	32283225	.	A	G	.	.	MAF_USDA=12.353
NC_035091.1	32283305	.	C	A	.	.	MAF_USDA=12.5
NC_035091.1	32283351	.	G	C	.	.	MAF_USDA=3.279
NC_035091.1	32283466	.	T	G	.	.	MAF_INRAE=5.063
NC_035091.1	32283478	.	G	A	.	.	MAF_INRAE=7.5;MAF_USDA=1.639
NC_035091.1	32283484	.	T	G	.	.	MAF_INRAE=7.5;MAF_USDA=1.176
NC_035091.1	32283566	.	C	T	.	.	MAF_INRAE=22.785;MAF_USDA=7.647
NC_035091.1	32283618	.	G	C	.	.	MAF_INRAE=4.43;MAF_USDA=5.294
NC_035091.1	32283645	.	A	G	.	.	MAF_INRAE=3.797;MAF_USDA=8.235
NC_035091.1	32283681	.	G	A	.	.	MAF_USDA=10.656
NC_035091.1	32283752	.	C	A	.	.	MAF_USDA=1.765
NC_035091.1	32283763	.	C	A	.	.	MAF_USDA=3.279
NC_035091.1	32283807	.	T	A	.	.	MAF_USDA=3.279
NC_035091.1	32283826	.	A	C	.	.	MAF_USDA=2.083
NC_035091.1	32283975	.	A	T	.	.	MAF_INRAE=21.053;MAF_USDA=9.016
NC_035091.1	32284030	.	A	C	.	.	MAF_USDA=3.529
NC_035091.1	32284118	.	T	A	.	.	MAF_USDA=1.639
NC_035091.1	32284134	.	T	C	.	.	MAF_USDA=4.098
NC_035091.1	32284219	.	C	T	.	.	MAF_INRAE=28.481;MAF_USDA=14.706
NC_035091.1	32284328	.	G	A	.	.	MAF_INRAE=27.848;MAF_USDA=14.118
NC_035091.1	32284439	.	G	A	.	.	MAF_USDA=2.459
NC_035091.1	32284453	.	C	A	.	.	MAF_USDA=12.5
NC_035091.1	32284460	.	A	T	.	.	MAF_INRAE=4.43;MAF_USDA=5.294
NC_035091.1	32284462	.	T	A	.	.	MAF_INRAE=1.667
NC_035091.1	32284530	.	G	A	.	.	MAF_INRAE=29.114;MAF_USDA=25.0
NC_035091.1	32284533	.	C	A	.	.	MAF_INRAE=28.333;MAF_USDA=25.0
NC_035091.1	32284534	.	A	C	.	.	MAF_INRAE=28.333;MAF_USDA=14.706
NC_035091.1	32284565	.	C	T	.	.	MAF_USDA=12.5
NC_035091.1	32284762	.	G	T	.	.	MAF_USDA=3.529
NC_035091.1	32285000	.	T	C	.	.	MAF_INRAE=1.667;MAF_USDA=2.459
NC_035091.1	32285043	.	A	C	.	.	MAF_INRAE=27.215;MAF_USDA=14.118
NC_035091.1	32285092	.	C	T	.	.	MAF_USDA=3.279
NC_035091.1	32285093	.	A	C	.	.	MAF_USDA=4.918
NC_035091.1	32285101	.	C	T	.	.	MAF_INRAE=32.911;MAF_USDA=31.176
NC_035091.1	32285290	.	A	G	.	.	MAF_INRAE=4.43;MAF_USDA=14.706
NC_035091.1	32285349	.	T	C	.	.	MAF_INRAE=4.43;MAF_USDA=5.294
NC_035091.1	32285369	.	T	A	.	.	MAF_USDA=4.098
NC_035091.1	32285396	.	G	A	.	.	MAF_INRAE=44.304;MAF_USDA=8.197
NC_035091.1	32285420	.	C	A	.	.	MAF_USDA=12.5
NC_035091.1	32285446	.	T	A	.	.	MAF_USDA=2.459
NC_035091.1	32285447	.	A	T	.	.	MAF_INRAE=5.263
NC_035091.1	32285513	.	T	A	.	.	MAF_USDA=3.279
NC_035091.1	32285575	.	C	T	.	.	MAF_INRAE=3.797;MAF_USDA=18.75
NC_035091.1	32285601	.	T	A	.	.	MAF_USDA=33.333
NC_035091.1	32285602	.	A	T	.	.	MAF_INRAE=10.526;MAF_USDA=10.417
NC_035091.1	32285609	.	C	A	.	.	MAF_INRAE=5.696
NC_035091.1	32285630	.	T	G	.	.	MAF_INRAE=29.747;MAF_USDA=14.706
NC_035091.1	32285653	.	C	A	.	.	MAF_USDA=1.639
NC_035091.1	32285659	.	A	C	.	.	MAF_USDA=3.279
NC_035091.1	32285788	.	C	G	.	.	MAF_USDA=12.5
NC_035091.1	32285789	.	C	T	.	.	MAF_USDA=12.5
NC_035091.1	32285982	.	G	T	.	.	MAF_INRAE=4.43;MAF_USDA=48.824
NC_035091.1	32286009	.	A	C	.	.	MAF_USDA=1.639
NC_035091.1	32286021	.	G	A	.	.	MAF_INRAE=4.43;MAF_USDA=20.588
NC_035091.1	32286027	.	C	G	.	.	MAF_USDA=2.459
NC_035091.1	32286083	.	A	T	.	.	MAF_INRAE=49.367;MAF_USDA=8.197
NC_035091.1	32286114	.	G	A	.	.	MAF_INRAE=44.304;MAF_USDA=14.118
NC_035091.1	32286138	.	T	G	.	.	MAF_USDA=12.5
NC_035091.1	32286166	.	T	G	.	.	MAF_USDA=12.5
NC_035091.1	32286170	.	T	C	.	.	MAF_USDA=6.557
NC_035091.1	32286255	.	T	C	.	.	MAF_USDA=3.333
NC_035091.1	32286319	.	C	T	.	.	MAF_INRAE=5.833
NC_035091.1	32286353	.	A	G	.	.	MAF_USDA=1.639
NC_035091.1	32286503	.	C	T	.	.	MAF_INRAE=7.5;MAF_USDA=1.176
NC_035091.1	32286620	.	C	T	.	.	MAF_INRAE=4.43;MAF_USDA=20.0
NC_035091.1	32286621	.	G	A	.	.	MAF_INRAE=27.848;MAF_USDA=14.118
NC_035091.1	32286684	.	C	T	.	.	MAF_USDA=3.279
NC_035091.1	32286851	.	A	T	.	.	MAF_USDA=2.941
NC_035091.1	32286875	.	T	A	.	.	MAF_USDA=3.279
NC_035091.1	32286924	.	G	T	.	.	MAF_INRAE=5.063
NC_035091.1	32287027	.	T	A	.	.	MAF_USDA=1.639
NC_035091.1	32287066	.	C	T	.	.	MAF_INRAE=5.0;MAF_USDA=6.557
NC_035091.1	32287078	.	T	G	.	.	MAF_INRAE=5.0;MAF_USDA=6.557
NC_035091.1	32287101	.	A	T	.	.	MAF_USDA=1.639
NC_035091.1	32287105	.	T	A	.	.	MAF_USDA=1.639
NC_035091.1	32287106	.	G	T	.	.	MAF_INRAE=1.667;MAF_USDA=3.279
NC_035091.1	32287130	.	C	A	.	.	MAF_USDA=1.765
NC_035091.1	32287131	.	G	C	.	.	MAF_USDA=1.765
NC_035091.1	32287142	.	A	T	.	.	MAF_INRAE=44.304;MAF_USDA=19.412
NC_035091.1	32287146	.	C	A	.	.	MAF_INRAE=4.43;MAF_USDA=16.471
NC_035091.1	32287152	.	G	A	.	.	MAF_INRAE=5.063
NC_035091.1	32287238	.	C	T	.	.	MAF_INRAE=23.418;MAF_USDA=8.235
NC_035091.1	32287340	.	C	T	.	.	MAF_USDA=1.639
NC_035091.1	32287366	.	C	A	.	.	MAF_INRAE=5.063;MAF_USDA=11.765
NC_035091.1	32287440	.	A	G	.	.	MAF_INRAE=44.304;MAF_USDA=13.529
NC_035091.1	32287451	.	C	A	.	.	MAF_USDA=2.459
NC_035091.1	32287453	.	T	C	.	.	MAF_USDA=2.459
NC_035091.1	32287608	.	G	T	.	.	MAF_INRAE=8.228;MAF_USDA=26.471
NC_035091.1	32287610	.	C	A	.	.	MAF_USDA=1.639
NC_035091.1	32287621	.	G	A	.	.	MAF_INRAE=28.481;MAF_USDA=14.706
NC_035091.1	32287708	.	A	G	.	.	MAF_USDA=12.5
NC_035091.1	32287749	.	T	C	.	.	MAF_INRAE=28.481;MAF_USDA=14.706
NC_035091.1	32287782	.	A	T	.	.	MAF_USDA=3.279
NC_035091.1	32287856	.	G	T	.	.	MAF_USDA=6.557
NC_035091.1	32287936	.	A	C	.	.	MAF_USDA=6.557
NC_035091.1	32287946	.	A	T	.	.	MAF_USDA=16.667
NC_035091.1	32288001	.	C	A	.	.	MAF_INRAE=3.797;MAF_USDA=18.235
NC_035091.1	32288019	.	A	G	.	.	MAF_INRAE=21.053;MAF_USDA=9.016
NC_035091.1	32288039	.	G	T	.	.	MAF_USDA=16.667
NC_035091.1	32288213	.	G	C	.	.	MAF_INRAE=28.333
NC_035091.1	32289618	.	C	T	.	.	MAF_USDA=1.639
NC_035091.1	32289739	.	T	C	.	.	MAF_USDA=12.5
NC_035091.1	32289768	.	G	A	.	.	MAF_INRAE=4.167;MAF_USDA=5.738
NC_035091.1	32289770	.	C	T	.	.	MAF_USDA=2.459
NC_035091.1	32289953	.	G	C	.	.	MAF_INRAE=5.0;MAF_USDA=1.176
NC_035091.1	32289992	.	C	A	.	.	MAF_USDA=3.279
NC_035091.1	32289998	.	G	C	.	.	MAF_USDA=4.098
NC_035091.1	32290001	.	C	A	.	.	MAF_USDA=2.459
NC_035091.1	32290096	.	G	T	.	.	MAF_INRAE=23.418;MAF_USDA=7.647
NC_035091.1	32290136	.	G	T	.	.	MAF_USDA=6.471
NC_035091.1	32290142	.	C	T	.	.	MAF_USDA=3.279
NC_035091.1	32290153	.	T	A	.	.	MAF_USDA=1.639
NC_035091.1	32290154	.	C	A	.	.	MAF_USDA=1.639
NC_035091.1	32290155	.	G	A	.	.	MAF_USDA=7.377
NC_035091.1	32290169	.	A	C	.	.	MAF_INRAE=3.165;MAF_USDA=4.118
NC_035091.1	32290227	.	C	G	.	.	MAF_USDA=1.639
NC_035091.1	32290272	.	G	T	.	.	MAF_INRAE=5.0;MAF_USDA=6.557
NC_035091.1	32290284	.	C	A	.	.	MAF_USDA=3.279
NC_035091.1	32290448	.	A	G	.	.	MAF_INRAE=4.43;MAF_USDA=5.294
NC_035091.1	32290541	.	A	T	.	.	MAF_INRAE=23.418;MAF_USDA=7.059
NC_035091.1	32290783	.	C	T	.	.	MAF_INRAE=17.089;MAF_USDA=17.059
NC_035091.1	32291074	.	T	G	.	.	MAF_USDA=5.882
NC_035091.1	32291095	.	C	T	.	.	MAF_INRAE=3.165;MAF_USDA=7.647
NC_035091.1	32291130	.	G	A	.	.	MAF_USDA=3.279
NC_035091.1	32291133	.	A	T	.	.	MAF_INRAE=6.329
NC_035091.1	32291218	.	T	A	.	.	MAF_USDA=1.639
NC_035091.1	32291264	.	G	A	.	.	MAF_USDA=4.167
NC_035091.1	32291272	.	C	G	.	.	MAF_USDA=4.918
NC_035091.1	32291300	.	A	T	.	.	MAF_INRAE=3.165;MAF_USDA=3.529
NC_035091.1	32291336	.	T	A	.	.	MAF_USDA=1.639
NC_035091.1	32291386	.	A	C	.	.	MAF_USDA=7.647
NC_035091.1	32291426	.	A	C	.	.	MAF_USDA=3.279
NC_035091.1	32291478	.	G	T	.	.	MAF_USDA=4.167
NC_035091.1	32291690	.	G	A	.	.	MAF_INRAE=37.975;MAF_USDA=25.301
NC_035091.1	32291779	.	A	G	.	.	MAF_INRAE=21.053
NC_035091.1	32291812	.	G	A	.	.	MAF_INRAE=5.263
NC_035091.1	32291818	.	G	C	.	.	MAF_INRAE=21.053
NC_035091.1	32292163	.	C	T	.	.	MAF_INRAE=5.263;MAF_USDA=8.696
NC_035091.1	32293539	.	T	C	.	.	MAF_USDA=4.237
NC_035091.1	32293729	.	C	G	.	.	MAF_INRAE=10.127;MAF_USDA=44.706
NC_035091.1	32293730	.	C	T	.	.	MAF_USDA=3.279
NC_035091.1	32293994	.	T	G	.	.	MAF_USDA=2.459
NC_035091.1	32293997	.	C	T	.	.	MAF_USDA=1.639
NC_035091.1	32294000	.	T	A	.	.	MAF_USDA=2.459
NC_035091.1	32294107	.	A	C	.	.	MAF_INRAE=3.797;MAF_USDA=7.059
NC_035091.1	32294113	.	G	T	.	.	MAF_USDA=8.333
NC_035091.1	32294820	.	G	A	.	.	MAF_USDA=4.706
NC_035091.1	32294948	.	T	G	.	.	MAF_INRAE=23.418;MAF_USDA=25.0
NC_035091.1	32294960	.	G	T	.	.	MAF_INRAE=23.418;MAF_USDA=25.0
NC_035091.1	32295002	.	G	A	.	.	MAF_USDA=6.25
NC_035091.1	32295106	.	C	A	.	.	MAF_USDA=22.353
NC_035091.1	32295130	.	C	T	.	.	MAF_USDA=4.706
NC_035091.1	32295175	.	G	A	.	.	MAF_INRAE=21.053;MAF_USDA=7.377
NC_035091.1	32295406	.	G	A	.	.	MAF_INRAE=1.667
NC_035091.1	32295467	.	G	C	.	.	MAF_INRAE=5.063;MAF_USDA=3.529
NC_035091.1	32295477	.	A	T	.	.	MAF_USDA=1.639
NC_035091.1	32295546	.	C	T	.	.	MAF_INRAE=4.167
NC_035091.1	32295604	.	G	A	.	.	MAF_USDA=1.639
NC_035091.1	32295772	.	T	C	.	.	MAF_INRAE=36.709;MAF_USDA=27.059
NC_035091.1	32295875	.	C	A	.	.	MAF_USDA=1.639
NC_035091.1	32296006	.	G	T	.	.	MAF_INRAE=1.667;MAF_USDA=2.083
NC_035091.1	32296035	.	C	A	.	.	MAF_INRAE=36.709;MAF_USDA=27.647
NC_035091.1	32296076	.	C	T	.	.	MAF_INRAE=1.667;MAF_USDA=2.083
NC_035091.1	32296146	.	T	C	.	.	MAF_INRAE=1.667
NC_035091.1	32296176	.	T	C	.	.	MAF_INRAE=11.392;MAF_USDA=10.0
NC_035091.1	32296208	.	T	C	.	.	MAF_USDA=2.459
NC_035091.1	32296350	.	A	T	.	.	MAF_INRAE=26.582;MAF_USDA=11.176
NC_035091.1	32296420	.	G	T	.	.	MAF_USDA=10.0
NC_035091.1	32296427	.	C	T	.	.	MAF_INRAE=1.667;MAF_USDA=2.083
NC_035091.1	32296489	.	C	G	.	.	MAF_USDA=2.083
NC_035091.1	32296517	.	G	A	.	.	MAF_INRAE=1.667;MAF_USDA=1.639
NC_035091.1	32296571	.	C	G	.	.	MAF_USDA=2.459
NC_035091.1	32296647	.	C	A	.	.	MAF_USDA=2.083
NC_035091.1	32296701	.	C	T	.	.	MAF_INRAE=6.667;MAF_USDA=35.882
NC_035091.1	32296723	.	C	T	.	.	MAF_INRAE=26.582;MAF_USDA=11.176
NC_035091.1	32296750	.	G	T	.	.	MAF_INRAE=1.667;MAF_USDA=2.083
NC_035091.1	32296788	.	C	G	.	.	MAF_INRAE=4.43;MAF_USDA=17.059
NC_035091.1	32296831	.	C	T	.	.	MAF_INRAE=5.833
NC_035091.1	32296839	.	T	A	.	.	MAF_INRAE=5.833
NC_035091.1	32296883	.	T	C	.	.	MAF_USDA=2.459
NC_035091.1	32296902	.	G	A	.	.	MAF_INRAE=1.667
NC_035091.1	32296945	.	A	T	.	.	MAF_USDA=2.353
NC_035091.1	32296948	.	C	A	.	.	MAF_INRAE=5.0
NC_035091.1	32297222	.	T	C	.	.	MAF_USDA=10.417
NC_035091.1	32297327	.	T	G	.	.	MAF_USDA=1.639
NC_035091.1	32297407	.	T	A	.	.	MAF_INRAE=21.053;MAF_USDA=8.197
NC_035091.1	32297408	.	A	T	.	.	MAF_USDA=1.639
NC_035091.1	32297409	.	C	T	.	.	MAF_USDA=1.639
NC_035091.1	32297496	.	T	G	.	.	MAF_USDA=5.882
NC_035091.1	32297505	.	T	C	.	.	MAF_INRAE=5.0;MAF_USDA=16.471
NC_035091.1	32297514	.	C	T	.	.	MAF_USDA=2.459
NC_035091.1	32297525	.	C	T	.	.	MAF_INRAE=1.667;MAF_USDA=2.083
NC_035091.1	32297780	.	G	T	.	.	MAF_USDA=10.0
NC_035091.1	32297828	.	C	T	.	.	MAF_USDA=1.639
NC_035091.1	32297848	.	G	A	.	.	MAF_INRAE=42.405;MAF_USDA=20.588
NC_035091.1	32297894	.	T	C	.	.	MAF_INRAE=1.667
NC_035091.1	32297919	.	A	G	.	.	MAF_USDA=2.459
NC_035091.1	32297933	.	G	T	.	.	MAF_INRAE=1.667;MAF_USDA=2.083
NC_035091.1	32297949	.	C	A	.	.	MAF_USDA=1.639
NC_035091.1	32297973	.	G	A	.	.	MAF_USDA=3.279
NC_035091.1	32297986	.	C	T	.	.	MAF_INRAE=2.5;MAF_USDA=2.083
NC_035091.1	32298000	.	T	C	.	.	MAF_USDA=5.738
NC_035091.1	32298093	.	C	A	.	.	MAF_USDA=5.738
NC_035091.1	32298098	.	T	G	.	.	MAF_INRAE=39.873
NC_035091.1	32298153	.	A	C	.	.	MAF_INRAE=1.667;MAF_USDA=2.083
NC_035091.1	32298181	.	T	G	.	.	MAF_USDA=2.459
NC_035091.1	32298213	.	C	A	.	.	MAF_INRAE=1.667;MAF_USDA=2.083
NC_035091.1	32298236	.	A	C	.	.	MAF_USDA=1.639
NC_035091.1	32298265	.	G	A	.	.	MAF_USDA=2.083
NC_035091.1	32298328	.	T	C	.	.	MAF_USDA=2.459
NC_035091.1	32298397	.	C	T	.	.	MAF_USDA=1.639
NC_035091.1	32298449	.	A	G	.	.	MAF_INRAE=1.667
NC_035091.1	32298497	.	G	A	.	.	MAF_USDA=2.083
NC_035091.1	32298498	.	T	A	.	.	MAF_USDA=9.167
NC_035091.1	32298515	.	T	C	.	.	MAF_INRAE=24.167
NC_035091.1	32298525	.	G	C	.	.	MAF_INRAE=5.0;MAF_USDA=5.738
NC_035091.1	32298557	.	G	A	.	.	MAF_USDA=3.279
NC_035091.1	32298563	.	G	T	.	.	MAF_USDA=10.656
NC_035091.1	32298570	.	G	C	.	.	MAF_USDA=7.377
NC_035091.1	32298577	.	C	T	.	.	MAF_USDA=4.098
NC_035091.1	32298578	.	G	T	.	.	MAF_USDA=1.639
NC_035091.1	32298586	.	T	C	.	.	MAF_USDA=5.738
NC_035091.1	32298631	.	A	T	.	.	MAF_USDA=4.098
NC_035091.1	32298641	.	C	T	.	.	MAF_INRAE=4.43;MAF_USDA=10.417
NC_035091.1	32298646	.	C	T	.	.	MAF_USDA=4.167
NC_035091.1	32298724	.	C	G	.	.	MAF_USDA=4.918
NC_035091.1	32298755	.	A	C	.	.	MAF_INRAE=1.667;MAF_USDA=2.083
NC_035091.1	32298834	.	T	G	.	.	MAF_USDA=1.639
NC_035091.1	32298874	.	G	A	.	.	MAF_INRAE=1.667
NC_035091.1	32298923	.	C	G	.	.	MAF_USDA=1.765
NC_035091.1	32299010	.	A	G	.	.	MAF_USDA=1.639
NC_035091.1	32299023	.	A	T	.	.	MAF_INRAE=4.43;MAF_USDA=5.294
NC_035091.1	32299042	.	C	T	.	.	MAF_INRAE=5.833
NC_035091.1	32299043	.	G	A	.	.	MAF_INRAE=40.506;MAF_USDA=5.738
NC_035091.1	32299048	.	T	A	.	.	MAF_INRAE=40.506
NC_035091.1	32299128	.	C	T	.	.	MAF_USDA=4.098
NC_035091.1	32299150	.	A	T	.	.	MAF_USDA=4.918
NC_035091.1	32299151	.	A	C	.	.	MAF_INRAE=1.667;MAF_USDA=4.098
NC_035091.1	32299188	.	A	T	.	.	MAF_INRAE=26.582;MAF_USDA=11.176
NC_035091.1	32299350	.	T	G	.	.	MAF_INRAE=4.43;MAF_USDA=6.557
NC_035091.1	32299389	.	G	C	.	.	MAF_USDA=4.098
NC_035091.1	32299580	.	G	T	.	.	MAF_INRAE=1.667;MAF_USDA=2.083
NC_035091.1	32299659	.	C	A	.	.	MAF_INRAE=1.667;MAF_USDA=2.083
NC_035091.1	32299772	.	G	A	.	.	MAF_INRAE=40.506
NC_035091.1	32299782	.	C	T	.	.	MAF_USDA=1.639
NC_035091.1	32299818	.	C	A	.	.	MAF_USDA=2.459
NC_035091.1	32299866	.	G	C	.	.	MAF_INRAE=3.165;MAF_USDA=3.529
NC_035091.1	32299930	.	C	A	.	.	MAF_USDA=4.167
NC_035091.1	32299931	.	A	C	.	.	MAF_USDA=4.167
NC_035091.1	32300192	.	A	G	.	.	MAF_INRAE=26.582;MAF_USDA=11.176
NC_035091.1	32300229	.	G	A	.	.	MAF_INRAE=1.667;MAF_USDA=2.083
NC_035091.1	32300452	.	A	G	.	.	MAF_INRAE=1.667
NC_035091.1	32300455	.	C	T	.	.	MAF_INRAE=1.667
NC_035091.1	32300506	.	C	T	.	.	MAF_USDA=2.459
NC_035091.1	32300534	.	C	A	.	.	MAF_USDA=6.557
NC_035091.1	32300722	.	T	C	.	.	MAF_USDA=2.083
NC_035091.1	32300723	.	G	T	.	.	MAF_USDA=1.765
NC_035091.1	32300731	.	G	T	.	.	MAF_USDA=1.639
NC_035091.1	32300774	.	G	T	.	.	MAF_INRAE=1.667
NC_035091.1	32300903	.	C	T	.	.	MAF_USDA=21.176
NC_035091.1	32300977	.	T	C	.	.	MAF_USDA=6.557
NC_035091.1	32300979	.	G	A	.	.	MAF_INRAE=5.833
NC_035091.1	32301003	.	T	A	.	.	MAF_INRAE=1.667;MAF_USDA=2.083
NC_035091.1	32301072	.	A	G	.	.	MAF_INRAE=21.053
NC_035091.1	32301081	.	A	T	.	.	MAF_USDA=16.667
NC_035091.1	32301139	.	T	A	.	.	MAF_USDA=1.639
NC_035091.1	32301156	.	G	A	.	.	MAF_USDA=1.639
NC_035091.1	32301167	.	A	G	.	.	MAF_INRAE=5.0
NC_035091.1	32301195	.	A	G	.	.	MAF_INRAE=42.405;MAF_USDA=20.0
NC_035091.1	32301260	.	A	G	.	.	MAF_USDA=1.639
NC_035091.1	32301270	.	A	C	.	.	MAF_USDA=1.639
NC_035091.1	32301278	.	A	T	.	.	MAF_INRAE=1.667
NC_035091.1	32301279	.	T	A	.	.	MAF_INRAE=1.667
NC_035091.1	32301290	.	G	T	.	.	MAF_INRAE=5.833
NC_035091.1	32301383	.	G	T	.	.	MAF_USDA=2.459
NC_035091.1	32301405	.	T	C	.	.	MAF_USDA=4.098
NC_035091.1	32301412	.	C	T	.	.	MAF_INRAE=36.709;MAF_USDA=31.765
NC_035091.1	32301425	.	C	T	.	.	MAF_USDA=1.639
NC_035091.1	32301472	.	A	C	.	.	MAF_INRAE=5.833
NC_035091.1	32301478	.	A	C	.	.	MAF_USDA=2.459
NC_035091.1	32301491	.	A	G	.	.	MAF_INRAE=4.43;MAF_USDA=16.471
NC_035091.1	32301518	.	G	C	.	.	MAF_USDA=2.459
NC_035091.1	32301582	.	T	A	.	.	MAF_USDA=1.639
NC_035091.1	32301726	.	T	G	.	.	MAF_INRAE=4.43;MAF_USDA=5.294
NC_035091.1	32301902	.	A	C	.	.	MAF_INRAE=4.43;MAF_USDA=5.294
NC_035091.1	32302137	.	G	A	.	.	MAF_INRAE=21.053;MAF_USDA=9.016
NC_035091.1	32302212	.	A	G	.	.	MAF_USDA=6.557
NC_035091.1	32302277	.	G	A	.	.	MAF_USDA=4.098
NC_035091.1	32302322	.	A	T	.	.	MAF_INRAE=6.329
NC_035091.1	32302387	.	T	G	.	.	MAF_USDA=12.5
NC_035091.1	32302388	.	A	G	.	.	MAF_USDA=12.5
NC_035091.1	32302411	.	G	T	.	.	MAF_INRAE=40.506;MAF_USDA=4.098
NC_035091.1	32302421	.	G	C	.	.	MAF_INRAE=40.506
NC_035091.1	32302430	.	C	T	.	.	MAF_INRAE=3.165
NC_035091.1	32302467	.	T	C	.	.	MAF_INRAE=43.038;MAF_USDA=20.588
NC_035091.1	32302597	.	C	A	.	.	MAF_USDA=20.833
NC_035091.1	32302598	.	A	G	.	.	MAF_INRAE=1.667
NC_035091.1	32302677	.	A	G	.	.	MAF_INRAE=1.667
NC_035091.1	32302681	.	C	T	.	.	MAF_INRAE=1.667;MAF_USDA=2.083
NC_035091.1	32302734	.	G	T	.	.	MAF_USDA=3.279
NC_035091.1	32302755	.	T	C	.	.	MAF_INRAE=43.038;MAF_USDA=19.412
NC_035091.1	32302763	.	G	T	.	.	MAF_USDA=1.639
NC_035091.1	32302774	.	C	T	.	.	MAF_INRAE=1.667;MAF_USDA=2.083
NC_035091.1	32302848	.	G	T	.	.	MAF_INRAE=1.667;MAF_USDA=2.083
NC_035091.1	32302904	.	G	A	.	.	MAF_USDA=12.5
NC_035091.1	32302950	.	G	T	.	.	MAF_INRAE=1.667
NC_035091.1	32302966	.	G	T	.	.	MAF_USDA=13.115
NC_035091.1	32303009	.	T	G	.	.	MAF_USDA=10.0
NC_035091.1	32303045	.	T	A	.	.	MAF_INRAE=5.0
NC_035091.1	32303063	.	C	T	.	.	MAF_USDA=3.279
NC_035091.1	32303097	.	A	G	.	.	MAF_USDA=12.5
NC_035091.1	32303103	.	G	A	.	.	MAF_INRAE=1.667;MAF_USDA=2.083
NC_035091.1	32303114	.	G	A	.	.	MAF_INRAE=42.405;MAF_USDA=20.588
NC_035091.1	32303180	.	C	A	.	.	MAF_INRAE=1.667;MAF_USDA=4.098
NC_035091.1	32303340	.	G	T	.	.	MAF_USDA=1.639
NC_035091.1	32303372	.	C	T	.	.	MAF_USDA=20.588
NC_035091.1	32303395	.	A	G	.	.	MAF_INRAE=5.263
NC_035091.1	32303501	.	G	T	.	.	MAF_USDA=10.0
NC_035091.1	32303559	.	T	C	.	.	MAF_USDA=1.639
NC_035091.1	32303589	.	C	T	.	.	MAF_INRAE=26.582;MAF_USDA=11.176
NC_035091.1	32303633	.	T	G	.	.	MAF_USDA=5.738
NC_035091.1	32303654	.	T	A	.	.	MAF_INRAE=1.667
NC_035091.1	32303655	.	A	C	.	.	MAF_INRAE=5.833
NC_035091.1	32303659	.	A	T	.	.	MAF_INRAE=42.405;MAF_USDA=23.77
NC_035091.1	32303664	.	A	T	.	.	MAF_INRAE=5.063
NC_035091.1	32303914	.	C	T	.	.	MAF_USDA=1.639
NC_035091.1	32304227	.	G	T	.	.	MAF_USDA=12.5
NC_035091.1	32304383	.	A	C	.	.	MAF_USDA=2.083
NC_035091.1	32304432	.	C	A	.	.	MAF_USDA=22.941
NC_035091.1	32304433	.	A	C	.	.	MAF_USDA=23.529
NC_035091.1	32304513	.	A	C	.	.	MAF_USDA=1.765
NC_035091.1	32304589	.	T	C	.	.	MAF_USDA=2.5
NC_035091.1	32304598	.	G	A	.	.	MAF_INRAE=1.667;MAF_USDA=2.5
NC_035091.1	32304634	.	T	A	.	.	MAF_USDA=3.279
NC_035091.1	32304668	.	A	T	.	.	MAF_INRAE=1.667;MAF_USDA=2.083
NC_035091.1	32304801	.	G	A	.	.	MAF_USDA=5.738
NC_035091.1	32304870	.	C	T	.	.	MAF_USDA=4.918
NC_035091.1	32304871	.	G	A	.	.	MAF_USDA=5.882
NC_035091.1	32305187	.	T	A	.	.	MAF_USDA=1.639
NC_035091.1	32305223	.	C	T	.	.	MAF_USDA=1.639
NC_035091.1	32305241	.	G	A	.	.	MAF_INRAE=43.038;MAF_USDA=20.588
NC_035091.1	32305345	.	G	A	.	.	MAF_USDA=4.918
NC_035091.1	32305402	.	C	T	.	.	MAF_USDA=2.459
NC_035091.1	32305452	.	G	C	.	.	MAF_INRAE=1.667;MAF_USDA=1.639
NC_035091.1	32305528	.	T	C	.	.	MAF_INRAE=5.0;MAF_USDA=6.557
NC_035091.1	32305630	.	G	C	.	.	MAF_INRAE=1.667
NC_035091.1	32305700	.	C	T	.	.	MAF_INRAE=1.667;MAF_USDA=12.5
NC_035091.1	32305762	.	T	C	.	.	MAF_USDA=20.588
NC_035091.1	32305800	.	T	A	.	.	MAF_INRAE=25.949;MAF_USDA=11.765
NC_035091.1	32305896	.	G	A	.	.	MAF_INRAE=38.608;MAF_USDA=5.738
NC_035091.1	32305898	.	C	A	.	.	MAF_USDA=5.738
NC_035091.1	32305970	.	C	T	.	.	MAF_INRAE=26.582;MAF_USDA=11.176
NC_035091.1	32306052	.	C	T	.	.	MAF_USDA=4.098
NC_035091.1	32306121	.	C	T	.	.	MAF_INRAE=1.667;MAF_USDA=2.083
NC_035091.1	32306170	.	C	T	.	.	MAF_USDA=4.098
NC_035091.1	32306324	.	T	C	.	.	MAF_USDA=8.333
NC_035091.1	32306365	.	C	T	.	.	MAF_USDA=21.176
NC_035091.1	32306475	.	T	A	.	.	MAF_INRAE=6.329
NC_035091.1	32306476	.	T	G	.	.	MAF_USDA=22.353
NC_035091.1	32306554	.	C	T	.	.	MAF_INRAE=3.165;MAF_USDA=3.529
NC_035091.1	32306580	.	C	T	.	.	MAF_USDA=9.412
NC_035091.1	32306604	.	A	G	.	.	MAF_INRAE=1.667
NC_035091.1	32306732	.	C	T	.	.	MAF_USDA=2.459
NC_035091.1	32306764	.	C	T	.	.	MAF_INRAE=5.833
NC_035091.1	32306789	.	C	T	.	.	MAF_USDA=2.083
NC_035091.1	32306900	.	T	C	.	.	MAF_USDA=2.459
NC_035091.1	32307036	.	G	A	.	.	MAF_INRAE=1.667
NC_035091.1	32307072	.	T	G	.	.	MAF_USDA=8.333
NC_035091.1	32307145	.	T	G	.	.	MAF_INRAE=1.667
NC_035091.1	32307147	.	A	C	.	.	MAF_USDA=1.639
NC_035091.1	32307233	.	A	G	.	.	MAF_USDA=24.706
NC_035091.1	32307376	.	T	C	.	.	MAF_USDA=37.5
NC_035091.1	32308399	.	T	G	.	.	MAF_USDA=24.118
NC_035091.1	32308406	.	T	G	.	.	MAF_INRAE=8.861
NC_035091.1	32308448	.	A	G	.	.	MAF_USDA=9.412
NC_035091.1	32308469	.	C	A	.	.	MAF_INRAE=26.316;MAF_USDA=5.738
NC_035091.1	32308537	.	A	C	.	.	MAF_INRAE=6.667;MAF_USDA=14.706
NC_035091.1	32308541	.	T	C	.	.	MAF_INRAE=5.833
NC_035091.1	32308546	.	C	T	.	.	MAF_USDA=8.333
NC_035091.1	32308682	.	G	A	.	.	MAF_USDA=2.459
NC_035091.1	32308707	.	T	C	.	.	MAF_INRAE=5.833
NC_035091.1	32308920	.	G	A	.	.	MAF_INRAE=5.0
NC_035091.1	32308991	.	T	C	.	.	MAF_INRAE=1.667;MAF_USDA=15.294
NC_035091.1	32308992	.	T	G	.	.	MAF_INRAE=10.759;MAF_USDA=42.941
NC_035091.1	32309003	.	G	A	.	.	MAF_INRAE=5.833
NC_035091.1	32309023	.	A	C	.	.	MAF_USDA=12.5
NC_035091.1	32309130	.	C	T	.	.	MAF_INRAE=1.667;MAF_USDA=14.118
NC_035091.1	32309147	.	G	A	.	.	MAF_INRAE=5.833
NC_035091.1	32309190	.	T	A	.	.	MAF_INRAE=5.833
NC_035091.1	32309290	.	C	T	.	.	MAF_USDA=2.459
NC_035091.1	32309613	.	C	T	.	.	MAF_USDA=18.75
NC_035091.1	32309632	.	G	T	.	.	MAF_INRAE=10.127;MAF_USDA=42.353
NC_035091.1	32309647	.	G	C	.	.	MAF_INRAE=5.0;MAF_USDA=6.557
NC_035091.1	32309694	.	G	T	.	.	MAF_USDA=10.366
NC_035091.1	32309749	.	T	C	.	.	MAF_USDA=20.588
NC_035091.1	32309758	.	G	A	.	.	MAF_INRAE=10.127;MAF_USDA=42.353
NC_035091.1	32309837	.	T	C	.	.	MAF_INRAE=7.5;MAF_USDA=1.176
NC_035091.1	32309868	.	G	A	.	.	MAF_USDA=4.167
NC_035091.1	32309905	.	A	G	.	.	MAF_USDA=1.639
NC_035091.1	32309936	.	G	T	.	.	MAF_INRAE=10.759;MAF_USDA=42.941
NC_035091.1	32309937	.	A	C	.	.	MAF_USDA=9.836
NC_035091.1	32309940	.	T	C	.	.	MAF_INRAE=7.5
NC_035091.1	32310005	.	G	A	.	.	MAF_USDA=14.118
NC_035091.1	32310176	.	G	A	.	.	MAF_INRAE=26.582;MAF_USDA=1.639
NC_035091.1	32310182	.	C	T	.	.	MAF_USDA=2.459
NC_035091.1	32310296	.	A	T	.	.	MAF_INRAE=10.759;MAF_USDA=42.353
NC_035091.1	32310353	.	T	C	.	.	MAF_INRAE=11.392;MAF_USDA=42.941
NC_035091.1	32310389	.	G	A	.	.	MAF_USDA=6.557
NC_035091.1	32310408	.	C	T	.	.	MAF_INRAE=7.5;MAF_USDA=1.176
NC_035091.1	32310473	.	C	A	.	.	MAF_INRAE=25.316;MAF_USDA=11.176
NC_035091.1	32310537	.	T	A	.	.	MAF_USDA=4.918
NC_035091.1	32310663	.	C	G	.	.	MAF_USDA=47.059
NC_035091.1	32310679	.	C	T	.	.	MAF_USDA=1.667
NC_035091.1	32310706	.	C	T	.	.	MAF_USDA=2.586
NC_035091.1	32311555	.	C	T	.	.	MAF_USDA=4.819
NC_035091.1	32311561	.	C	T	.	.	MAF_USDA=8.333
NC_035091.1	32311572	.	A	T	.	.	MAF_USDA=5.085
NC_035091.1	32311610	.	C	T	.	.	MAF_USDA=18.75
NC_035091.1	32311622	.	C	T	.	.	MAF_INRAE=10.127;MAF_USDA=37.5
NC_035091.1	32311663	.	G	A	.	.	MAF_INRAE=10.127;MAF_USDA=43.976
NC_035091.1	32311672	.	A	G	.	.	MAF_USDA=20.833
NC_035091.1	32311737	.	C	T	.	.	MAF_INRAE=7.5
NC_035091.1	32311757	.	A	C	.	.	MAF_INRAE=10.526;MAF_USDA=6.471
NC_035091.1	32311771	.	G	A	.	.	MAF_INRAE=5.263;MAF_USDA=48.824
NC_035091.1	32311787	.	T	C	.	.	MAF_INRAE=9.494;MAF_USDA=8.824
NC_035091.1	32311789	.	A	G	.	.	MAF_USDA=1.639
NC_035091.1	32311792	.	T	C	.	.	MAF_USDA=2.941
NC_035091.1	32311805	.	C	T	.	.	MAF_USDA=4.918
NC_035091.1	32311810	.	C	T	.	.	MAF_USDA=1.639
NC_035091.1	32311823	.	T	C	.	.	MAF_USDA=2.459
NC_035091.1	32311884	.	C	T	.	.	MAF_INRAE=5.833
NC_035091.1	32311890	.	T	C	.	.	MAF_INRAE=4.43;MAF_USDA=48.235
NC_035091.1	32311908	.	G	A	.	.	MAF_USDA=20.833
NC_035091.1	32312003	.	A	G	.	.	MAF_USDA=4.098
NC_035091.1	32312005	.	T	C	.	.	MAF_USDA=4.098
NC_035091.1	32312064	.	C	T	.	.	MAF_USDA=2.459
NC_035091.1	32312158	.	G	A	.	.	MAF_INRAE=15.789;MAF_USDA=1.639
NC_035091.1	32312207	.	C	A	.	.	MAF_INRAE=4.43;MAF_USDA=42.623
NC_035091.1	32312233	.	T	G	.	.	MAF_INRAE=7.5
NC_035091.1	32312310	.	C	G	.	.	MAF_INRAE=10.127;MAF_USDA=41.765
NC_035091.1	32312438	.	C	G	.	.	MAF_INRAE=5.0
NC_035091.1	32312508	.	T	C	.	.	MAF_USDA=4.918
NC_035091.1	32312708	.	C	T	.	.	MAF_USDA=2.459
NC_035091.1	32312754	.	A	C	.	.	MAF_INRAE=11.667;MAF_USDA=43.529
NC_035091.1	32312824	.	C	T	.	.	MAF_USDA=4.118
NC_035091.1	32312891	.	C	T	.	.	MAF_USDA=2.459
NC_035091.1	32312892	.	G	A	.	.	MAF_INRAE=6.667;MAF_USDA=1.639
NC_035091.1	32312908	.	A	T	.	.	MAF_INRAE=11.392;MAF_USDA=42.353
NC_035091.1	32312939	.	C	T	.	.	MAF_INRAE=10.127;MAF_USDA=44.118
NC_035091.1	32313140	.	C	A	.	.	MAF_USDA=1.639
NC_035091.1	32313318	.	G	C	.	.	MAF_USDA=4.918
NC_035091.1	32313374	.	G	T	.	.	MAF_USDA=1.639
NC_035091.1	32313429	.	A	G	.	.	MAF_INRAE=4.43;MAF_USDA=47.647
NC_035091.1	32313530	.	G	A	.	.	MAF_USDA=3.279
NC_035091.1	32313569	.	T	G	.	.	MAF_INRAE=11.392;MAF_USDA=12.353
NC_035091.1	32313633	.	G	C	.	.	MAF_INRAE=10.127;MAF_USDA=41.765
NC_035091.1	32313738	.	T	C	.	.	MAF_INRAE=10.127;MAF_USDA=47.059
NC_035091.1	32313815	.	G	A	.	.	MAF_USDA=4.918
NC_035091.1	32313857	.	T	C	.	.	MAF_USDA=4.098
NC_035091.1	32313898	.	G	A	.	.	MAF_INRAE=10.127;MAF_USDA=42.941
NC_035091.1	32313955	.	C	T	.	.	MAF_USDA=2.083
NC_035091.1	32314067	.	G	T	.	.	MAF_USDA=4.706
NC_035091.1	32314092	.	T	C	.	.	MAF_INRAE=21.053;MAF_USDA=9.016
NC_035091.1	32314094	.	A	C	.	.	MAF_USDA=4.098
NC_035091.1	32314104	.	T	A	.	.	MAF_USDA=6.557
NC_035091.1	32314236	.	G	T	.	.	MAF_USDA=4.098
NC_035091.1	32314325	.	C	A	.	.	MAF_INRAE=12.025;MAF_USDA=5.882
NC_035091.1	32314357	.	T	A	.	.	MAF_INRAE=4.43;MAF_USDA=39.412
NC_035091.1	32314448	.	A	T	.	.	MAF_INRAE=7.5;MAF_USDA=1.176
NC_035091.1	32314518	.	C	T	.	.	MAF_INRAE=12.5;MAF_USDA=42.941
NC_035091.1	32314553	.	T	G	.	.	MAF_INRAE=4.43;MAF_USDA=5.294
NC_035091.1	32314598	.	C	T	.	.	MAF_INRAE=21.053;MAF_USDA=9.016
NC_035091.1	32314634	.	C	T	.	.	MAF_USDA=1.639
NC_035091.1	32314733	.	A	T	.	.	MAF_INRAE=4.43;MAF_USDA=13.529
NC_035091.1	32314776	.	G	T	.	.	MAF_INRAE=5.833
NC_035091.1	32314821	.	G	A	.	.	MAF_INRAE=10.759;MAF_USDA=39.412
NC_035091.1	32314822	.	A	G	.	.	MAF_INRAE=12.5;MAF_USDA=39.412
NC_035091.1	32314826	.	C	T	.	.	MAF_USDA=4.098
NC_035091.1	32314832	.	G	A	.	.	MAF_INRAE=21.053;MAF_USDA=5.738
NC_035091.1	32314835	.	G	A	.	.	MAF_USDA=8.197
NC_035091.1	32314861	.	C	T	.	.	MAF_USDA=12.5
NC_035091.1	32315732	.	G	A	.	.	MAF_USDA=3.279
NC_035091.1	32315758	.	C	T	.	.	MAF_INRAE=3.797;MAF_USDA=3.279
NC_035091.1	32315763	.	T	A	.	.	MAF_USDA=7.377
NC_035091.1	32315797	.	G	A	.	.	MAF_USDA=14.583
NC_035091.1	32315851	.	C	A	.	.	MAF_USDA=2.459
NC_035091.1	32315887	.	T	G	.	.	MAF_INRAE=5.833
NC_035091.1	32315973	.	A	G	.	.	MAF_USDA=2.459
NC_035091.1	32316015	.	G	T	.	.	MAF_USDA=4.918
NC_035091.1	32316026	.	G	A	.	.	MAF_USDA=4.098
NC_035091.1	32316044	.	C	G	.	.	MAF_INRAE=3.165;MAF_USDA=2.941
NC_035091.1	32316077	.	A	G	.	.	MAF_USDA=12.5
NC_035091.1	32316123	.	A	T	.	.	MAF_INRAE=10.127;MAF_USDA=42.353
NC_035091.1	32316286	.	T	C	.	.	MAF_USDA=4.098
NC_035091.1	32316332	.	C	T	.	.	MAF_USDA=4.167
NC_035091.1	32316333	.	C	A	.	.	MAF_INRAE=10.127;MAF_USDA=42.941
NC_035091.1	32316339	.	C	T	.	.	MAF_INRAE=47.468;MAF_USDA=13.529
NC_035091.1	32316345	.	A	G	.	.	MAF_INRAE=7.5;MAF_USDA=24.706
NC_035091.1	32316355	.	A	C	.	.	MAF_INRAE=10.127;MAF_USDA=43.529
NC_035091.1	32316367	.	A	T	.	.	MAF_INRAE=11.667;MAF_USDA=39.583
NC_035091.1	32316377	.	C	T	.	.	MAF_INRAE=21.053;MAF_USDA=10.656
NC_035091.1	32316469	.	T	A	.	.	MAF_USDA=1.176
NC_035091.1	32316705	.	A	G	.	.	MAF_USDA=4.118
NC_035091.1	32316718	.	A	C	.	.	MAF_USDA=4.098
NC_035091.1	32316730	.	C	A	.	.	MAF_INRAE=4.43;MAF_USDA=15.476
NC_035091.1	32316801	.	T	A	.	.	MAF_INRAE=24.051;MAF_USDA=7.647
NC_035091.1	32316802	.	C	A	.	.	MAF_USDA=1.639
NC_035091.1	32316966	.	G	T	.	.	MAF_INRAE=4.43;MAF_USDA=27.083
NC_035091.1	32317011	.	T	G	.	.	MAF_USDA=3.279
NC_035091.1	32317150	.	T	A	.	.	MAF_USDA=10.417
NC_035091.1	32317886	.	T	C	.	.	MAF_USDA=43.75
NC_035091.1	32317897	.	A	C	.	.	MAF_USDA=5.952
NC_035091.1	32317918	.	T	G	.	.	MAF_USDA=8.824
NC_035091.1	32318011	.	G	A	.	.	MAF_INRAE=21.053;MAF_USDA=8.197
NC_035091.1	32318088	.	G	A	.	.	MAF_INRAE=15.789;MAF_USDA=11.176
NC_035091.1	32318103	.	A	G	.	.	MAF_INRAE=15.789;MAF_USDA=35.417
NC_035091.1	32318151	.	C	A	.	.	MAF_USDA=5.085
NC_035091.1	32318218	.	T	A	.	.	MAF_USDA=8.197
NC_035091.1	32318304	.	C	A	.	.	MAF_INRAE=7.5;MAF_USDA=1.176
NC_035091.1	32318318	.	C	G	.	.	MAF_USDA=8.197
NC_035091.1	32318401	.	C	T	.	.	MAF_USDA=9.412
NC_035091.1	32318438	.	A	T	.	.	MAF_INRAE=4.167
NC_035091.1	32318446	.	T	C	.	.	MAF_USDA=11.176
NC_035091.1	32318524	.	G	T	.	.	MAF_INRAE=11.667;MAF_USDA=40.588
NC_035091.1	32318540	.	C	A	.	.	MAF_USDA=9.016
NC_035091.1	32318582	.	C	A	.	.	MAF_USDA=7.377
NC_035091.1	32318626	.	G	T	.	.	MAF_USDA=4.918
NC_035091.1	32318636	.	C	T	.	.	MAF_INRAE=42.405;MAF_USDA=20.588
NC_035091.1	32318647	.	C	T	.	.	MAF_USDA=2.459
NC_035091.1	32318660	.	G	A	.	.	MAF_USDA=4.706
NC_035091.1	32318718	.	A	T	.	.	MAF_USDA=12.5
NC_035091.1	32318763	.	A	T	.	.	MAF_INRAE=5.0;MAF_USDA=5.738
NC_035091.1	32318990	.	G	A	.	.	MAF_USDA=8.197
NC_035091.1	32319057	.	A	G	.	.	MAF_USDA=8.197
NC_035091.1	32319066	.	G	A	.	.	MAF_USDA=10.588
NC_035091.1	32319165	.	A	T	.	.	MAF_USDA=12.5
NC_035091.1	32319166	.	A	T	.	.	MAF_INRAE=43.333;MAF_USDA=12.5
NC_035091.1	32319328	.	C	A	.	.	MAF_USDA=12.5
NC_035091.1	32319368	.	T	A	.	.	MAF_INRAE=4.43;MAF_USDA=5.294
NC_035091.1	32319402	.	G	A	.	.	MAF_USDA=4.167
NC_035091.1	32319413	.	T	A	.	.	MAF_USDA=1.639
NC_035091.1	32319601	.	T	C	.	.	MAF_USDA=4.706
NC_035091.1	32319602	.	C	G	.	.	MAF_INRAE=5.263;MAF_USDA=42.941
NC_035091.1	32319604	.	C	G	.	.	MAF_USDA=7.647
NC_035091.1	32319666	.	T	A	.	.	MAF_USDA=23.529
NC_035091.1	32319671	.	A	T	.	.	MAF_USDA=1.639
NC_035091.1	32319828	.	G	C	.	.	MAF_INRAE=5.263
NC_035091.1	32319906	.	T	G	.	.	MAF_USDA=1.639
NC_035091.1	32319932	.	T	G	.	.	MAF_INRAE=4.43
NC_035091.1	32320049	.	G	A	.	.	MAF_INRAE=11.667
NC_035091.1	32320115	.	T	G	.	.	MAF_USDA=4.167
NC_035091.1	32320165	.	C	G	.	.	MAF_INRAE=10.759;MAF_USDA=42.353
NC_035091.1	32320214	.	C	A	.	.	MAF_USDA=3.279
NC_035091.1	32320295	.	G	A	.	.	MAF_INRAE=5.263
NC_035091.1	32320324	.	A	T	.	.	MAF_INRAE=39.873
NC_035091.1	32320371	.	G	A,T	.	.	MAF_INRAE=5.063;MAF_USDA=1.639
NC_035091.1	32320376	.	A	G	.	.	MAF_USDA=8.235
NC_035091.1	32320377	.	G	T	.	.	MAF_INRAE=10.127;MAF_USDA=42.941
NC_035091.1	32320415	.	G	T	.	.	MAF_USDA=10.0
NC_035091.1	32320419	.	C	T	.	.	MAF_INRAE=5.063
NC_035091.1	32320433	.	A	G	.	.	MAF_INRAE=5.063
NC_035091.1	32320509	.	C	T	.	.	MAF_INRAE=1.667;MAF_USDA=2.083
NC_035091.1	32320541	.	T	A	.	.	MAF_USDA=2.459
NC_035091.1	32320587	.	T	C	.	.	MAF_USDA=1.639
NC_035091.1	32320616	.	C	T	.	.	MAF_INRAE=4.43;MAF_USDA=12.941
NC_035091.1	32320649	.	T	C	.	.	MAF_INRAE=3.165;MAF_USDA=8.333
NC_035091.1	32320662	.	T	C	.	.	MAF_USDA=8.235
NC_035091.1	32320712	.	T	C	.	.	MAF_USDA=1.639
NC_035091.1	32320809	.	G	T	.	.	MAF_USDA=10.588
NC_035091.1	32320840	.	G	T	.	.	MAF_USDA=5.738
NC_035091.1	32320855	.	T	C	.	.	MAF_USDA=12.5
NC_035091.1	32320918	.	A	G	.	.	MAF_INRAE=7.5;MAF_USDA=24.118
NC_035091.1	32320947	.	C	G	.	.	MAF_INRAE=3.797;MAF_USDA=17.647
NC_035091.1	32320960	.	A	C	.	.	MAF_USDA=8.197
NC_035091.1	32320969	.	A	G	.	.	MAF_USDA=22.941
NC_035091.1	32321016	.	T	C	.	.	MAF_INRAE=23.418;MAF_USDA=7.647
NC_035091.1	32321017	.	C	T	.	.	MAF_INRAE=4.43;MAF_USDA=5.294
NC_035091.1	32321025	.	T	G	.	.	MAF_INRAE=10.127;MAF_USDA=42.941
NC_035091.1	32321043	.	C	G	.	.	MAF_USDA=1.639
NC_035091.1	32321056	.	C	A	.	.	MAF_USDA=2.459
NC_035091.1	32321115	.	G	T	.	.	MAF_USDA=3.279
NC_035091.1	32321133	.	C	T	.	.	MAF_INRAE=23.418;MAF_USDA=7.647
NC_035091.1	32321136	.	A	G	.	.	MAF_INRAE=27.5;MAF_USDA=7.647
NC_035091.1	32321147	.	T	C	.	.	MAF_INRAE=23.418;MAF_USDA=7.647
NC_035091.1	32321152	.	C	A	.	.	MAF_USDA=11.475
NC_035091.1	32321157	.	C	A	.	.	MAF_INRAE=15.789;MAF_USDA=8.197
NC_035091.1	32321172	.	G	A	.	.	MAF_USDA=6.557
NC_035091.1	32321186	.	G	T	.	.	MAF_USDA=12.295
NC_035091.1	32321238	.	T	G	.	.	MAF_INRAE=7.5;MAF_USDA=29.167
NC_035091.1	32321280	.	C	T	.	.	MAF_USDA=4.098
NC_035091.1	32321355	.	A	G	.	.	MAF_USDA=23.529
NC_035091.1	32321632	.	G	T	.	.	MAF_USDA=6.557
NC_035091.1	32321633	.	G	A	.	.	MAF_USDA=6.557
NC_035091.1	32321648	.	T	G	.	.	MAF_USDA=4.118
NC_035091.1	32321682	.	G	T	.	.	MAF_USDA=10.0
NC_035091.1	32321693	.	C	T	.	.	MAF_INRAE=10.127;MAF_USDA=44.118
NC_035091.1	32321731	.	C	T	.	.	MAF_INRAE=4.43;MAF_USDA=17.647
NC_035091.1	32321748	.	G	A	.	.	MAF_INRAE=23.418;MAF_USDA=7.647
NC_035091.1	32321750	.	C	T	.	.	MAF_INRAE=11.667;MAF_USDA=42.353
NC_035091.1	32321782	.	C	T	.	.	MAF_USDA=12.5
NC_035091.1	32321801	.	C	G	.	.	MAF_USDA=4.098
NC_035091.1	32321819	.	G	T	.	.	MAF_INRAE=10.127;MAF_USDA=42.941
NC_035091.1	32321874	.	A	C	.	.	MAF_INRAE=10.127;MAF_USDA=43.529
NC_035091.1	32321882	.	G	A	.	.	MAF_USDA=2.459
NC_035091.1	32321946	.	C	T	.	.	MAF_INRAE=4.43;MAF_USDA=12.941
NC_035091.1	32322052	.	C	T	.	.	MAF_USDA=1.639
NC_035091.1	32322119	.	A	C	.	.	MAF_USDA=4.098
NC_035091.1	32322134	.	T	G	.	.	MAF_INRAE=10.127;MAF_USDA=42.353
NC_035091.1	32322210	.	A	G	.	.	MAF_INRAE=33.544;MAF_USDA=30.0
NC_035091.1	32322218	.	T	G	.	.	MAF_INRAE=10.127;MAF_USDA=42.941
NC_035091.1	32322261	.	A	C	.	.	MAF_USDA=18.235
NC_035091.1	32322378	.	C	T	.	.	MAF_USDA=6.557
NC_035091.1	32322451	.	C	G	.	.	MAF_INRAE=10.127;MAF_USDA=41.765
NC_035091.1	32322486	.	G	T	.	.	MAF_INRAE=21.053;MAF_USDA=9.016
NC_035091.1	32322594	.	C	T	.	.	MAF_USDA=4.918
NC_035091.1	32322680	.	G	A	.	.	MAF_USDA=12.5
NC_035091.1	32322706	.	C	T	.	.	MAF_INRAE=5.063
NC_035091.1	32322749	.	G	A	.	.	MAF_INRAE=42.405;MAF_USDA=21.176
NC_035091.1	32322789	.	G	A	.	.	MAF_INRAE=11.667;MAF_USDA=42.941
NC_035091.1	32322851	.	T	A	.	.	MAF_INRAE=1.667
NC_035091.1	32323011	.	T	G	.	.	MAF_INRAE=33.544;MAF_USDA=30.588
NC_035091.1	32323059	.	T	C	.	.	MAF_INRAE=10.127;MAF_USDA=42.353
NC_035091.1	32323082	.	A	T	.	.	MAF_INRAE=3.165;MAF_USDA=10.417
NC_035091.1	32323087	.	T	A	.	.	MAF_USDA=2.083
NC_035091.1	32323088	.	T	G	.	.	MAF_USDA=11.765
NC_035091.1	32323213	.	C	T	.	.	MAF_INRAE=21.053;MAF_USDA=9.836
NC_035091.1	32323242	.	A	C	.	.	MAF_INRAE=33.544;MAF_USDA=31.176
NC_035091.1	32323277	.	C	T	.	.	MAF_USDA=9.016
NC_035091.1	32323364	.	C	A	.	.	MAF_USDA=3.279
NC_035091.1	32323404	.	A	G	.	.	MAF_USDA=12.5
NC_035091.1	32323460	.	T	G	.	.	MAF_INRAE=6.329
NC_035091.1	32323480	.	T	C	.	.	MAF_INRAE=21.053;MAF_USDA=9.836
NC_035091.1	32323674	.	C	T	.	.	MAF_USDA=4.918
NC_035091.1	32323693	.	T	A	.	.	MAF_USDA=2.459
NC_035091.1	32323729	.	C	T	.	.	MAF_INRAE=10.759;MAF_USDA=44.706
NC_035091.1	32323845	.	A	C	.	.	MAF_USDA=4.167
NC_035091.1	32323900	.	T	G	.	.	MAF_USDA=8.235
NC_035091.1	32324038	.	G	T	.	.	MAF_USDA=2.459
NC_035091.1	32324131	.	C	T	.	.	MAF_USDA=3.279
NC_035091.1	32324284	.	A	G	.	.	MAF_USDA=4.918
NC_035091.1	32324314	.	C	T	.	.	MAF_USDA=4.167
NC_035091.1	32324352	.	T	C	.	.	MAF_USDA=11.475
NC_035091.1	32324494	.	T	C	.	.	MAF_INRAE=7.5;MAF_USDA=1.176
NC_035091.1	32324506	.	A	T	.	.	MAF_INRAE=5.833
NC_035091.1	32324509	.	G	A	.	.	MAF_USDA=1.639
NC_035091.1	32324541	.	C	A	.	.	MAF_INRAE=3.165;MAF_USDA=3.529
NC_035091.1	32324747	.	A	C	.	.	MAF_INRAE=23.418;MAF_USDA=7.647
NC_035091.1	32324775	.	G	A	.	.	MAF_USDA=4.118
NC_035091.1	32324788	.	C	T	.	.	MAF_USDA=1.639
NC_035091.1	32324801	.	C	A	.	.	MAF_INRAE=10.759;MAF_USDA=39.583
NC_035091.1	32324889	.	C	A	.	.	MAF_USDA=12.5
NC_035091.1	32324924	.	T	C	.	.	MAF_USDA=3.279
NC_035091.1	32324938	.	G	C	.	.	MAF_USDA=7.377
NC_035091.1	32324942	.	T	C	.	.	MAF_USDA=3.279
NC_035091.1	32325034	.	C	A	.	.	MAF_INRAE=7.5
NC_035091.1	32325043	.	G	A	.	.	MAF_USDA=2.459
NC_035091.1	32325082	.	G	A	.	.	MAF_INRAE=23.418;MAF_USDA=7.647
NC_035091.1	32325277	.	G	A	.	.	MAF_USDA=1.639
NC_035091.1	32325288	.	A	G	.	.	MAF_USDA=1.639
NC_035091.1	32325300	.	T	A	.	.	MAF_USDA=1.639
NC_035091.1	32325325	.	G	T	.	.	MAF_USDA=8.235
NC_035091.1	32325377	.	C	A	.	.	MAF_USDA=8.197
NC_035091.1	32325389	.	C	T	.	.	MAF_USDA=1.639
NC_035091.1	32325450	.	G	A	.	.	MAF_INRAE=5.263
NC_035091.1	32325569	.	C	T	.	.	MAF_INRAE=10.127;MAF_USDA=45.882
NC_035091.1	32325577	.	G	A	.	.	MAF_USDA=8.333
NC_035091.1	32325666	.	G	A	.	.	MAF_USDA=2.459
NC_035091.1	32325723	.	G	A	.	.	MAF_USDA=4.918
NC_035091.1	32325729	.	G	A	.	.	MAF_INRAE=22.785;MAF_USDA=7.647
NC_035091.1	32325781	.	G	T	.	.	MAF_INRAE=4.43
NC_035091.1	32325801	.	C	T	.	.	MAF_USDA=2.459
NC_035091.1	32325823	.	G	A	.	.	MAF_USDA=8.235
NC_035091.1	32325851	.	C	A	.	.	MAF_USDA=2.459
NC_035091.1	32325859	.	A	G	.	.	MAF_USDA=22.941
NC_035091.1	32325900	.	T	G	.	.	MAF_INRAE=23.418;MAF_USDA=7.647
NC_035091.1	32325929	.	G	C	.	.	MAF_USDA=3.279
NC_035091.1	32326019	.	T	C	.	.	MAF_USDA=1.765
NC_035091.1	32326096	.	G	A	.	.	MAF_USDA=2.459
NC_035091.1	32326167	.	T	G	.	.	MAF_USDA=7.647
NC_035091.1	32326173	.	C	T	.	.	MAF_USDA=1.765
NC_035091.1	32326448	.	C	T	.	.	MAF_USDA=2.459
NC_035091.1	32326520	.	G	T	.	.	MAF_USDA=8.235
NC_035091.1	32326553	.	G	A	.	.	MAF_USDA=7.377
NC_035091.1	32326568	.	T	G	.	.	MAF_INRAE=5.063;MAF_USDA=41.176
NC_035091.1	32326599	.	C	G	.	.	MAF_USDA=1.639
NC_035091.1	32326609	.	T	G	.	.	MAF_USDA=8.235
NC_035091.1	32326725	.	T	G	.	.	MAF_INRAE=1.667;MAF_USDA=8.824
NC_035091.1	32326799	.	C	T	.	.	MAF_INRAE=42.405;MAF_USDA=20.588
NC_035091.1	32326825	.	C	T	.	.	MAF_INRAE=5.063
NC_035091.1	32326851	.	A	G	.	.	MAF_INRAE=4.43;MAF_USDA=15.882
NC_035091.1	32326852	.	A	G	.	.	MAF_INRAE=4.167;MAF_USDA=15.882
NC_035091.1	32326893	.	C	G	.	.	MAF_USDA=1.639
NC_035091.1	32326907	.	T	C	.	.	MAF_INRAE=21.053;MAF_USDA=9.016
NC_035091.1	32326921	.	T	A	.	.	MAF_INRAE=40.506
NC_035091.1	32326922	.	A	T	.	.	MAF_USDA=4.098
NC_035091.1	32326926	.	G	T	.	.	MAF_USDA=12.5
NC_035091.1	32326962	.	G	A	.	.	MAF_INRAE=10.127;MAF_USDA=45.294
NC_035091.1	32326996	.	T	C	.	.	MAF_INRAE=4.43;MAF_USDA=15.882
NC_035091.1	32327126	.	A	G	.	.	MAF_INRAE=4.43;MAF_USDA=5.294
NC_035091.1	32327183	.	C	T	.	.	MAF_INRAE=23.418;MAF_USDA=7.647
NC_035091.1	32327184	.	T	G	.	.	MAF_INRAE=12.5;MAF_USDA=45.294
NC_035091.1	32327214	.	G	T	.	.	MAF_INRAE=22.152;MAF_USDA=25.0
NC_035091.1	32327296	.	C	T	.	.	MAF_INRAE=4.43;MAF_USDA=5.294
NC_035091.1	32327311	.	T	G	.	.	MAF_USDA=8.235
NC_035091.1	32327382	.	A	G	.	.	MAF_USDA=4.098
NC_035091.1	32327393	.	C	A	.	.	MAF_USDA=1.639
NC_035091.1	32327396	.	C	T	.	.	MAF_USDA=5.738
NC_035091.1	32327401	.	T	C	.	.	MAF_USDA=12.5
NC_035091.1	32327408	.	G	A	.	.	MAF_USDA=1.639
NC_035091.1	32327412	.	T	G	.	.	MAF_USDA=8.235
NC_035091.1	32327414	.	G	T	.	.	MAF_USDA=1.639
NC_035091.1	32327422	.	T	G	.	.	MAF_USDA=8.235
NC_035091.1	32327445	.	C	T	.	.	MAF_USDA=8.824
NC_035091.1	32327473	.	A	T	.	.	MAF_INRAE=8.333
NC_035091.1	32327553	.	T	A	.	.	MAF_USDA=10.417
NC_035091.1	32327554	.	T	A	.	.	MAF_USDA=4.268
NC_035091.1	32327557	.	G	C	.	.	MAF_INRAE=1.667;MAF_USDA=3.39
NC_035091.1	32327583	.	A	C	.	.	MAF_INRAE=4.43;MAF_USDA=41.765
NC_035091.1	32327616	.	A	G	.	.	MAF_USDA=6.557
NC_035091.1	32327621	.	T	G	.	.	MAF_USDA=11.475
NC_035091.1	32327640	.	C	G	.	.	MAF_INRAE=7.5;MAF_USDA=1.176
NC_035091.1	32327646	.	G	T	.	.	MAF_USDA=4.918
NC_035091.1	32327727	.	A	G	.	.	MAF_INRAE=21.053;MAF_USDA=9.836
NC_035091.1	32327737	.	G	T	.	.	MAF_INRAE=5.063;MAF_USDA=2.976
NC_035091.1	32327993	.	A	G	.	.	MAF_USDA=6.557
NC_035091.1	32328000	.	G	A	.	.	MAF_INRAE=48.101;MAF_USDA=13.529
NC_035091.1	32328044	.	C	T	.	.	MAF_INRAE=7.5
NC_035091.1	32328059	.	C	T	.	.	MAF_INRAE=21.053;MAF_USDA=9.016
NC_035091.1	32328068	.	C	T	.	.	MAF_USDA=4.098
NC_035091.1	32328100	.	A	T	.	.	MAF_INRAE=40.506
NC_035091.1	32328125	.	G	A	.	.	MAF_USDA=5.738
NC_035091.1	32328182	.	C	T	.	.	MAF_USDA=3.279
NC_035091.1	32328213	.	C	T	.	.	MAF_USDA=3.279
NC_035091.1	32328325	.	C	T	.	.	MAF_USDA=1.639
NC_035091.1	32328342	.	C	A	.	.	MAF_INRAE=7.5;MAF_USDA=1.176
NC_035091.1	32328379	.	T	A	.	.	MAF_USDA=18.824
NC_035091.1	32328380	.	C	T	.	.	MAF_USDA=6.557
NC_035091.1	32328398	.	T	C	.	.	MAF_USDA=3.279
NC_035091.1	32328665	.	A	T	.	.	MAF_INRAE=40.506
NC_035091.1	32328666	.	A	C	.	.	MAF_INRAE=45.0
NC_035091.1	32328713	.	A	G	.	.	MAF_USDA=4.118
NC_035091.1	32328717	.	G	T	.	.	MAF_USDA=8.197
NC_035091.1	32328780	.	C	T	.	.	MAF_USDA=4.098
NC_035091.1	32328875	.	T	C	.	.	MAF_USDA=3.279
NC_035091.1	32328876	.	G	A	.	.	MAF_USDA=5.738
NC_035091.1	32328994	.	A	G	.	.	MAF_USDA=1.639
NC_035091.1	32329008	.	G	A	.	.	MAF_USDA=8.235
NC_035091.1	32329102	.	T	A	.	.	MAF_INRAE=22.152;MAF_USDA=25.0
NC_035091.1	32329110	.	G	T	.	.	MAF_INRAE=22.152;MAF_USDA=25.0
NC_035091.1	32329120	.	G	T	.	.	MAF_USDA=3.279
NC_035091.1	32329167	.	T	C	.	.	MAF_INRAE=7.5
NC_035091.1	32329168	.	G	A	.	.	MAF_INRAE=7.5
NC_035091.1	32329175	.	C	A	.	.	MAF_INRAE=7.5
NC_035091.1	32329198	.	T	C	.	.	MAF_USDA=8.235
NC_035091.1	32329217	.	C	T	.	.	MAF_USDA=4.918
NC_035091.1	32329385	.	C	T	.	.	MAF_USDA=1.667
NC_035091.1	32329420	.	C	T	.	.	MAF_USDA=12.5
NC_035091.1	32329438	.	C	T	.	.	MAF_INRAE=4.43;MAF_USDA=18.75
NC_035091.1	32329444	.	G	A	.	.	MAF_INRAE=13.333;MAF_USDA=20.833
NC_035091.1	32329446	.	C	T	.	.	MAF_INRAE=4.167;MAF_USDA=22.917
NC_035091.1	32329448	.	C	G	.	.	MAF_INRAE=4.167;MAF_USDA=20.833
NC_035091.1	32329465	.	C	T	.	.	MAF_INRAE=39.167;MAF_USDA=22.917
NC_035091.1	32329517	.	A	G	.	.	MAF_USDA=4.878
NC_035091.1	32329538	.	G	T	.	.	MAF_USDA=1.724
NC_035091.1	32329541	.	T	A	.	.	MAF_USDA=3.448
NC_035091.1	32329546	.	C	T	.	.	MAF_INRAE=7.5;MAF_USDA=2.083
NC_035091.1	32329603	.	T	A	.	.	MAF_INRAE=34.81;MAF_USDA=20.833
NC_035091.1	32329782	.	C	T	.	.	MAF_USDA=2.439
NC_035091.1	32329813	.	A	C	.	.	MAF_INRAE=7.5
NC_035091.1	32329851	.	G	T	.	.	MAF_USDA=8.537
NC_035091.1	32329859	.	G	T	.	.	MAF_INRAE=10.759;MAF_USDA=48.171
NC_035091.1	32329877	.	G	T	.	.	MAF_USDA=2.586
NC_035091.1	32329898	.	G	A	.	.	MAF_INRAE=3.165;MAF_USDA=3.659
NC_035091.1	32330050	.	C	A	.	.	MAF_INRAE=40.506
NC_035091.1	32330145	.	G	A	.	.	MAF_USDA=1.724
NC_035091.1	32330151	.	T	G	.	.	MAF_USDA=13.793
NC_035091.1	32330168	.	T	A	.	.	MAF_INRAE=10.127;MAF_USDA=47.561
NC_035091.1	32330199	.	C	T	.	.	MAF_USDA=6.034
NC_035091.1	32330312	.	G	A	.	.	MAF_INRAE=7.5;MAF_USDA=1.19
NC_035091.1	32330354	.	G	T	.	.	MAF_USDA=8.235
NC_035091.1	32330394	.	C	T	.	.	MAF_USDA=9.412
NC_035091.1	32330445	.	G	A	.	.	MAF_INRAE=7.5;MAF_USDA=1.176
NC_035091.1	32330455	.	G	T	.	.	MAF_INRAE=7.5;MAF_USDA=1.176
NC_035091.1	32330556	.	C	T	.	.	MAF_USDA=12.5
NC_035091.1	32330661	.	C	T	.	.	MAF_USDA=12.5
NC_035091.1	32330713	.	G	A	.	.	MAF_INRAE=44.304;MAF_USDA=20.0
NC_035091.1	32330714	.	A	T	.	.	MAF_INRAE=45.0;MAF_USDA=20.0
NC_035091.1	32330748	.	C	T	.	.	MAF_INRAE=21.053;MAF_USDA=8.197
NC_035091.1	32330783	.	A	G	.	.	MAF_USDA=6.471
NC_035091.1	32330910	.	C	A	.	.	MAF_INRAE=10.127;MAF_USDA=45.294
NC_035091.1	32331023	.	C	T	.	.	MAF_USDA=10.417
NC_035091.1	32331026	.	A	C	.	.	MAF_USDA=1.639
NC_035091.1	32331029	.	A	T	.	.	MAF_USDA=1.639
NC_035091.1	32331043	.	C	T	.	.	MAF_USDA=10.417
NC_035091.1	32331086	.	A	G	.	.	MAF_INRAE=23.418;MAF_USDA=7.647
NC_035091.1	32331189	.	C	T	.	.	MAF_USDA=2.459
NC_035091.1	32331235	.	G	T	.	.	MAF_INRAE=5.833
NC_035091.1	32331250	.	C	A	.	.	MAF_USDA=2.459
NC_035091.1	32331286	.	G	T	.	.	MAF_USDA=1.639
NC_035091.1	32331299	.	G	T	.	.	MAF_USDA=18.033
NC_035091.1	32331328	.	C	G	.	.	MAF_USDA=3.279
NC_035091.1	32331343	.	T	C	.	.	MAF_USDA=3.279
NC_035091.1	32331344	.	G	A	.	.	MAF_USDA=3.279
NC_035091.1	32331356	.	A	G	.	.	MAF_USDA=3.279
NC_035091.1	32331480	.	T	G	.	.	MAF_USDA=22.941
NC_035091.1	32331490	.	C	T	.	.	MAF_USDA=21.765
NC_035091.1	32331502	.	T	A	.	.	MAF_USDA=22.353
NC_035091.1	32331531	.	A	G	.	.	MAF_INRAE=5.0;MAF_USDA=6.557
NC_035091.1	32331632	.	T	C	.	.	MAF_USDA=18.033
NC_035091.1	32331635	.	A	C	.	.	MAF_USDA=8.235
NC_035091.1	32331754	.	G	A	.	.	MAF_INRAE=24.684;MAF_USDA=27.083
NC_035091.1	32331760	.	T	C	.	.	MAF_INRAE=24.684;MAF_USDA=25.0
NC_035091.1	32331761	.	G	A	.	.	MAF_USDA=22.619
NC_035091.1	32331766	.	T	C	.	.	MAF_USDA=1.667
NC_035091.1	32331779	.	C	A	.	.	MAF_USDA=4.167
NC_035091.1	32331799	.	C	T	.	.	MAF_USDA=3.333
NC_035091.1	32331828	.	A	C	.	.	MAF_INRAE=4.167
NC_035091.1	32331848	.	C	G	.	.	MAF_USDA=9.412
NC_035091.1	32331877	.	C	A	.	.	MAF_USDA=8.235
NC_035091.1	32331932	.	G	A	.	.	MAF_USDA=3.279
NC_035091.1	32331967	.	T	C	.	.	MAF_USDA=3.279
NC_035091.1	32331968	.	C	A	.	.	MAF_USDA=3.279
NC_035091.1	32331994	.	G	A	.	.	MAF_USDA=12.5
NC_035091.1	32332127	.	A	T	.	.	MAF_INRAE=40.506
NC_035091.1	32332144	.	G	A	.	.	MAF_INRAE=1.667;MAF_USDA=2.083
NC_035091.1	32332165	.	A	C	.	.	MAF_USDA=8.235
NC_035091.1	32332327	.	G	A	.	.	MAF_USDA=1.639
NC_035091.1	32332347	.	G	A	.	.	MAF_INRAE=6.329
NC_035091.1	32332360	.	T	C	.	.	MAF_USDA=1.639
NC_035091.1	32332376	.	A	G	.	.	MAF_USDA=47.024
NC_035091.1	32332377	.	G	T	.	.	MAF_INRAE=2.5;MAF_USDA=8.333
NC_035091.1	32332407	.	T	C	.	.	MAF_USDA=1.765
NC_035091.1	32332515	.	A	G	.	.	MAF_USDA=2.459
NC_035091.1	32332624	.	C	G	.	.	MAF_INRAE=42.405;MAF_USDA=20.588
NC_035091.1	32332723	.	A	G	.	.	MAF_INRAE=4.43;MAF_USDA=47.059
NC_035091.1	32332835	.	C	T	.	.	MAF_USDA=4.098
NC_035091.1	32332848	.	C	T	.	.	MAF_INRAE=6.329
NC_035091.1	32332926	.	A	G	.	.	MAF_USDA=5.738
NC_035091.1	32332991	.	A	G	.	.	MAF_INRAE=21.053;MAF_USDA=8.197
NC_035091.1	32333008	.	C	T	.	.	MAF_USDA=8.824
NC_035091.1	32333065	.	C	A	.	.	MAF_INRAE=5.263
NC_035091.1	32333084	.	T	A	.	.	MAF_INRAE=4.43;MAF_USDA=38.824
NC_035091.1	32333085	.	C	T	.	.	MAF_INRAE=4.167;MAF_USDA=38.824
NC_035091.1	32333087	.	A	G	.	.	MAF_INRAE=4.167;MAF_USDA=47.647
NC_035091.1	32333091	.	A	C	.	.	MAF_INRAE=4.167;MAF_USDA=38.824
NC_035091.1	32333096	.	T	G	.	.	MAF_USDA=4.918
NC_035091.1	32333098	.	G	T	.	.	MAF_USDA=9.412
NC_035091.1	32333110	.	G	T	.	.	MAF_INRAE=11.392;MAF_USDA=1.765
NC_035091.1	32333120	.	T	C	.	.	MAF_INRAE=4.43;MAF_USDA=39.412
NC_035091.1	32333231	.	C	T	.	.	MAF_INRAE=5.833
NC_035091.1	32333242	.	C	A	.	.	MAF_INRAE=5.063
NC_035091.1	32333263	.	T	C	.	.	MAF_USDA=3.279
NC_035091.1	32333461	.	C	T	.	.	MAF_USDA=15.882
NC_035091.1	32333570	.	G	T	.	.	MAF_INRAE=7.5;MAF_USDA=14.118
NC_035091.1	32333655	.	C	A	.	.	MAF_USDA=1.639
NC_035091.1	32333799	.	G	A	.	.	MAF_USDA=1.765
NC_035091.1	32333834	.	A	G	.	.	MAF_USDA=3.279
NC_035091.1	32333863	.	G	A	.	.	MAF_USDA=5.738
NC_035091.1	32333866	.	C	T	.	.	MAF_USDA=8.333
NC_035091.1	32333976	.	G	T	.	.	MAF_USDA=1.639
NC_035091.1	32334194	.	C	T	.	.	MAF_USDA=2.941
NC_035091.1	32334352	.	A	G	.	.	MAF_USDA=8.235
NC_035091.1	32334483	.	C	T	.	.	MAF_INRAE=6.667;MAF_USDA=1.176
NC_035091.1	32334550	.	C	A	.	.	MAF_USDA=7.647
NC_035091.1	32334574	.	TG	TT	.	.	MAF_USDA=47.917
NC_035091.1	32334575	.	G	T	.	.	MAF_INRAE=18.333
NC_035091.1	32334579	.	G	T	.	.	MAF_INRAE=5.263
NC_035091.1	32334622	.	A	G	.	.	MAF_INRAE=23.418;MAF_USDA=32.353
NC_035091.1	32334626	.	T	G	.	.	MAF_USDA=40.0
NC_035091.1	32334651	.	C	T	.	.	MAF_USDA=2.459
NC_035091.1	32334698	.	A	C	.	.	MAF_INRAE=2.532;MAF_USDA=5.882
NC_035091.1	32334839	.	C	T	.	.	MAF_USDA=1.639
NC_035091.1	32334877	.	A	G	.	.	MAF_USDA=2.459
NC_035091.1	32334898	.	G	T	.	.	MAF_USDA=2.459
NC_035091.1	32334915	.	C	A	.	.	MAF_USDA=3.279
NC_035091.1	32334937	.	A	T	.	.	MAF_USDA=1.639
NC_035091.1	32335045	.	G	A	.	.	MAF_USDA=1.639
NC_035091.1	32335054	.	T	A	.	.	MAF_INRAE=7.5;MAF_USDA=48.235
NC_035091.1	32335058	.	C	T	.	.	MAF_USDA=2.459
NC_035091.1	32335187	.	G	A	.	.	MAF_USDA=2.459
NC_035091.1	32335194	.	C	A	.	.	MAF_INRAE=7.5;MAF_USDA=1.176
NC_035091.1	32335249	.	G	T	.	.	MAF_INRAE=7.5;MAF_USDA=1.176
NC_035091.1	32335269	.	C	T	.	.	MAF_INRAE=48.101;MAF_USDA=10.588
NC_035091.1	32335295	.	G	T	.	.	MAF_INRAE=39.241;MAF_USDA=22.917
NC_035091.1	32335347	.	T	C	.	.	MAF_USDA=3.279
NC_035091.1	32335470	.	G	A	.	.	MAF_USDA=7.059
NC_035091.1	32335549	.	A	G	.	.	MAF_USDA=8.197
NC_035091.1	32335798	.	TA	TT	.	.	MAF_USDA=16.667
NC_035091.1	32335820	.	T	A	.	.	MAF_INRAE=23.418;MAF_USDA=22.917
NC_035091.1	32335878	.	C	A	.	.	MAF_INRAE=10.127;MAF_USDA=11.31
NC_035091.1	32335958	.	G	A	.	.	MAF_USDA=8.235
NC_035091.1	32336066	.	G	A	.	.	MAF_INRAE=7.5;MAF_USDA=1.176
NC_035091.1	32336091	.	A	C	.	.	MAF_USDA=1.639
NC_035091.1	32336145	.	C	T	.	.	MAF_INRAE=5.0
NC_035091.1	32336154	.	C	G	.	.	MAF_USDA=8.333
NC_035091.1	32336190	.	C	A	.	.	MAF_USDA=1.639
NC_035091.1	32336212	.	G	A	.	.	MAF_INRAE=11.392;MAF_USDA=2.353
NC_035091.1	32336331	.	A	C	.	.	MAF_INRAE=39.241
NC_035091.1	32336340	.	G	A	.	.	MAF_USDA=1.765
NC_035091.1	32336370	.	G	C	.	.	MAF_INRAE=23.418;MAF_USDA=7.647
NC_035091.1	32336409	.	A	C	.	.	MAF_USDA=1.639
NC_035091.1	32336588	.	C	T	.	.	MAF_USDA=5.882
NC_035091.1	32336604	.	C	G	.	.	MAF_USDA=35.882
NC_035091.1	32336681	.	C	T	.	.	MAF_USDA=7.377
NC_035091.1	32336768	.	A	G	.	.	MAF_INRAE=2.532;MAF_USDA=10.417
NC_035091.1	32336964	.	A	T	.	.	MAF_INRAE=5.0
NC_035091.1	32336965	.	C	T	.	.	MAF_INRAE=5.0
NC_035091.1	32337044	.	T	A	.	.	MAF_USDA=5.738
NC_035091.1	32337077	.	C	T	.	.	MAF_USDA=12.5
NC_035091.1	32337116	.	G	A	.	.	MAF_USDA=12.5
NC_035091.1	32337160	.	A	G	.	.	MAF_USDA=1.765
NC_035091.1	32337185	.	G	C	.	.	MAF_USDA=5.294
NC_035091.1	32337230	.	G	C	.	.	MAF_USDA=5.738
NC_035091.1	32337327	.	G	A	.	.	MAF_USDA=4.098
NC_035091.1	32337509	.	G	A	.	.	MAF_USDA=12.5
NC_035091.1	32337528	.	G	T	.	.	MAF_USDA=1.639
NC_035091.1	32339264	.	C	A	.	.	MAF_INRAE=7.5;MAF_USDA=1.695
NC_035091.1	32339265	.	A	G	.	.	MAF_USDA=8.434
NC_035091.1	32339349	.	G	A	.	.	MAF_USDA=1.639
NC_035091.1	32339408	.	G	A	.	.	MAF_USDA=4.098
NC_035091.1	32339425	.	A	T	.	.	MAF_INRAE=11.392;MAF_USDA=1.765
NC_035091.1	32339484	.	G	C	.	.	MAF_USDA=2.459
NC_035091.1	32339556	.	A	C	.	.	MAF_INRAE=7.5;MAF_USDA=2.083
NC_035091.1	32339598	.	A	C	.	.	MAF_USDA=5.882
NC_035091.1	32339639	.	G	T	.	.	MAF_USDA=8.333
NC_035091.1	32339692	.	C	G	.	.	MAF_USDA=2.083
NC_035091.1	32339749	.	C	T	.	.	MAF_USDA=12.5
NC_035091.1	32339835	.	G	A	.	.	MAF_USDA=1.639
NC_035091.1	32339929	.	C	T	.	.	MAF_INRAE=7.5;MAF_USDA=49.412
NC_035091.1	32339963	.	A	T	.	.	MAF_INRAE=7.5;MAF_USDA=1.176
NC_035091.1	32340067	.	T	C	.	.	MAF_USDA=5.882
NC_035091.1	32340081	.	G	A	.	.	MAF_INRAE=7.5;MAF_USDA=49.412
NC_035091.1	32340105	.	A	C	.	.	MAF_USDA=12.5
NC_035091.1	32340193	.	G	T	.	.	MAF_INRAE=7.5;MAF_USDA=1.176
NC_035091.1	32340226	.	T	A	.	.	MAF_USDA=12.5
NC_035091.1	32340238	.	T	C	.	.	MAF_INRAE=7.5;MAF_USDA=49.412
NC_035091.1	32340256	.	G	A	.	.	MAF_USDA=6.557
NC_035091.1	32340258	.	G	A	.	.	MAF_USDA=4.918
NC_035091.1	32340288	.	G	C	.	.	MAF_USDA=2.459
NC_035091.1	32340347	.	A	T	.	.	MAF_USDA=12.5
NC_035091.1	32340450	.	A	C	.	.	MAF_INRAE=7.5
NC_035091.1	32340532	.	G	A	.	.	MAF_USDA=5.294
NC_035091.1	32340748	.	G	A	.	.	MAF_INRAE=3.165;MAF_USDA=3.529
NC_035091.1	32340750	.	T	C	.	.	MAF_INRAE=7.5;MAF_USDA=49.412
NC_035091.1	32340768	.	T	G	.	.	MAF_USDA=1.639
NC_035091.1	32340776	.	G	A	.	.	MAF_INRAE=6.329
NC_035091.1	32340778	.	G	A	.	.	MAF_USDA=12.5
NC_035091.1	32340849	.	C	G	.	.	MAF_USDA=8.235
NC_035091.1	32340865	.	G	A	.	.	MAF_INRAE=7.5;MAF_USDA=41.176
NC_035091.1	32340890	.	G	A	.	.	MAF_USDA=6.557
NC_035091.1	32340921	.	T	A	.	.	MAF_USDA=1.639
NC_035091.1	32340986	.	T	C	.	.	MAF_INRAE=5.063;MAF_USDA=2.941
NC_035091.1	32341000	.	A	T	.	.	MAF_INRAE=22.785;MAF_USDA=7.647
NC_035091.1	32341031	.	A	C	.	.	MAF_INRAE=5.833
NC_035091.1	32341078	.	C	A	.	.	MAF_INRAE=43.038;MAF_USDA=20.0
NC_035091.1	32341111	.	T	A	.	.	MAF_USDA=1.639
NC_035091.1	32341117	.	C	T	.	.	MAF_INRAE=21.053
NC_035091.1	32341142	.	C	T	.	.	MAF_USDA=1.639
NC_035091.1	32341152	.	C	G	.	.	MAF_USDA=22.941
NC_035091.1	32341175	.	G	A	.	.	MAF_USDA=16.667
NC_035091.1	32341183	.	G	T	.	.	MAF_INRAE=43.038;MAF_USDA=18.824
NC_035091.1	32341301	.	G	A	.	.	MAF_USDA=8.235
NC_035091.1	32341302	.	A	T	.	.	MAF_USDA=8.235
NC_035091.1	32341366	.	T	C	.	.	MAF_USDA=9.016
NC_035091.1	32341519	.	C	T	.	.	MAF_USDA=2.459
NC_035091.1	32341601	.	T	A	.	.	MAF_USDA=11.765
NC_035091.1	32341604	.	C	T	.	.	MAF_INRAE=7.5;MAF_USDA=48.235
NC_035091.1	32341619	.	T	C	.	.	MAF_INRAE=11.392;MAF_USDA=1.765
NC_035091.1	32341734	.	C	T	.	.	MAF_USDA=7.738
NC_035091.1	32341750	.	T	C	.	.	MAF_INRAE=1.667;MAF_USDA=2.083
NC_035091.1	32341784	.	G	T	.	.	MAF_INRAE=23.418;MAF_USDA=7.647
NC_035091.1	32341796	.	C	A	.	.	MAF_USDA=4.098
NC_035091.1	32341823	.	A	G	.	.	MAF_USDA=8.235
NC_035091.1	32341844	.	C	T	.	.	MAF_INRAE=29.747;MAF_USDA=35.294
NC_035091.1	32341874	.	G	A	.	.	MAF_USDA=4.098
NC_035091.1	32341890	.	T	A	.	.	MAF_INRAE=39.241;MAF_USDA=21.765
NC_035091.1	32341942	.	C	A	.	.	MAF_USDA=1.639
NC_035091.1	32341996	.	A	T	.	.	MAF_USDA=2.459
NC_035091.1	32342103	.	G	T	.	.	MAF_INRAE=5.263
NC_035091.1	32342143	.	T	G	.	.	MAF_USDA=36.471
NC_035091.1	32342151	.	T	A	.	.	MAF_USDA=2.459
NC_035091.1	32342153	.	G	A	.	.	MAF_USDA=2.459
NC_035091.1	32342154	.	A	T	.	.	MAF_USDA=2.459
NC_035091.1	32342166	.	A	T	.	.	MAF_USDA=2.459
NC_035091.1	32342223	.	G	T	.	.	MAF_INRAE=10.759;MAF_USDA=10.588
NC_035091.1	32342244	.	C	T	.	.	MAF_INRAE=23.418;MAF_USDA=7.647
NC_035091.1	32342252	.	C	A	.	.	MAF_INRAE=23.418;MAF_USDA=7.647
NC_035091.1	32342254	.	A	G	.	.	MAF_INRAE=27.5;MAF_USDA=7.647
NC_035091.1	32342443	.	G	T	.	.	MAF_USDA=1.639
NC_035091.1	32342506	.	G	A	.	.	MAF_USDA=12.353
NC_035091.1	32342575	.	C	T	.	.	MAF_INRAE=3.165;MAF_USDA=3.529
NC_035091.1	32342584	.	G	A	.	.	MAF_USDA=4.918
NC_035091.1	32342619	.	A	T	.	.	MAF_USDA=16.393
NC_035091.1	32342765	.	G	A	.	.	MAF_USDA=14.583
NC_035091.1	32342796	.	C	A	.	.	MAF_INRAE=7.5;MAF_USDA=1.176
NC_035091.1	32342884	.	C	T	.	.	MAF_USDA=1.639
NC_035091.1	32342986	.	A	T	.	.	MAF_USDA=8.235
NC_035091.1	32342991	.	C	A	.	.	MAF_USDA=3.279
NC_035091.1	32343162	.	C	A	.	.	MAF_USDA=7.377
NC_035091.1	32343208	.	T	G	.	.	MAF_USDA=1.176
NC_035091.1	32343237	.	A	G	.	.	MAF_USDA=2.459
NC_035091.1	32343350	.	C	T	.	.	MAF_USDA=15.574
NC_035091.1	32343354	.	C	T	.	.	MAF_USDA=2.459
NC_035091.1	32343377	.	T	A	.	.	MAF_USDA=5.738
NC_035091.1	32343407	.	G	T	.	.	MAF_INRAE=6.329
NC_035091.1	32343481	.	C	T	.	.	MAF_INRAE=23.418;MAF_USDA=9.412
NC_035091.1	32343488	.	C	G	.	.	MAF_USDA=2.459
NC_035091.1	32343539	.	C	T	.	.	MAF_USDA=1.639
NC_035091.1	32343562	.	C	T	.	.	MAF_USDA=7.377
NC_035091.1	32343572	.	G	A	.	.	MAF_USDA=4.098
NC_035091.1	32343608	.	C	T	.	.	MAF_USDA=11.765
NC_035091.1	32343934	.	T	C	.	.	MAF_INRAE=7.5
NC_035091.1	32343940	.	G	T	.	.	MAF_USDA=1.639
NC_035091.1	32344186	.	A	G	.	.	MAF_INRAE=10.127;MAF_USDA=11.765
NC_035091.1	32344348	.	G	C	.	.	MAF_USDA=2.459
NC_035091.1	32344484	.	C	T	.	.	MAF_INRAE=5.833
NC_035091.1	32344519	.	C	T	.	.	MAF_USDA=2.459
NC_035091.1	32344575	.	G	A	.	.	MAF_USDA=2.459
NC_035091.1	32344646	.	C	A	.	.	MAF_INRAE=23.418;MAF_USDA=7.647
NC_035091.1	32344669	.	A	C	.	.	MAF_USDA=3.279
NC_035091.1	32344688	.	C	A	.	.	MAF_USDA=2.459
NC_035091.1	32344798	.	A	T	.	.	MAF_USDA=11.176
NC_035091.1	32344808	.	T	A	.	.	MAF_USDA=5.952
NC_035091.1	32344869	.	C	G	.	.	MAF_INRAE=7.5
NC_035091.1	32344908	.	C	A	.	.	MAF_INRAE=7.5;MAF_USDA=29.167
NC_035091.1	32344925	.	G	T	.	.	MAF_USDA=2.459
NC_035091.1	32344933	.	G	T	.	.	MAF_USDA=4.706
NC_035091.1	32344985	.	C	T	.	.	MAF_USDA=8.333
NC_035091.1	32344997	.	G	A	.	.	MAF_USDA=4.918
NC_035091.1	32345012	.	C	A	.	.	MAF_USDA=16.393
NC_035091.1	32345075	.	C	A	.	.	MAF_INRAE=29.114;MAF_USDA=40.0
NC_035091.1	32345082	.	G	A	.	.	MAF_USDA=8.235
NC_035091.1	32345177	.	G	T	.	.	MAF_USDA=4.918
NC_035091.1	32345225	.	T	C	.	.	MAF_USDA=37.059
NC_035091.1	32345281	.	A	T	.	.	MAF_INRAE=7.5
NC_035091.1	32345282	.	A	T	.	.	MAF_INRAE=45.833;MAF_USDA=45.294
NC_035091.1	32345304	.	T	G	.	.	MAF_INRAE=23.418;MAF_USDA=7.647
NC_035091.1	32345349	.	G	A	.	.	MAF_INRAE=10.127;MAF_USDA=12.353
NC_035091.1	32345417	.	C	T	.	.	MAF_USDA=17.213
NC_035091.1	32345453	.	T	G	.	.	MAF_USDA=16.393
NC_035091.1	32345500	.	C	T	.	.	MAF_USDA=2.459
NC_035091.1	32345564	.	G	A	.	.	MAF_USDA=2.459
NC_035091.1	32345617	.	G	A	.	.	MAF_USDA=1.639
NC_035091.1	32345769	.	T	C	.	.	MAF_INRAE=7.5;MAF_USDA=49.412
NC_035091.1	32345782	.	A	C	.	.	MAF_INRAE=7.5;MAF_USDA=49.412
NC_035091.1	32346015	.	A	T	.	.	MAF_INRAE=10.127;MAF_USDA=11.765
NC_035091.1	32346033	.	C	T	.	.	MAF_USDA=1.639
NC_035091.1	32346139	.	A	C	.	.	MAF_USDA=8.235
NC_035091.1	32346150	.	T	A	.	.	MAF_INRAE=1.667;MAF_USDA=2.083
NC_035091.1	32346173	.	C	G	.	.	MAF_USDA=1.639
NC_035091.1	32346245	.	A	T	.	.	MAF_USDA=37.647
NC_035091.1	32346302	.	G	A	.	.	MAF_USDA=3.279
NC_035091.1	32346329	.	C	T	.	.	MAF_USDA=8.235
NC_035091.1	32346407	.	C	T	.	.	MAF_USDA=4.918
NC_035091.1	32346468	.	C	T	.	.	MAF_USDA=8.235
NC_035091.1	32346509	.	T	C	.	.	MAF_USDA=1.639
NC_035091.1	32346535	.	A	G	.	.	MAF_USDA=6.557
NC_035091.1	32346580	.	T	C	.	.	MAF_USDA=36.905
NC_035091.1	32346619	.	C	T	.	.	MAF_USDA=4.167
NC_035091.1	32346620	.	C	T	.	.	MAF_INRAE=7.5;MAF_USDA=49.405
NC_035091.1	32346670	.	T	G	.	.	MAF_USDA=1.639
NC_035091.1	32346778	.	C	A	.	.	MAF_USDA=8.235
NC_035091.1	32346898	.	C	T	.	.	MAF_USDA=5.738
NC_035091.1	32347001	.	C	T	.	.	MAF_INRAE=1.667;MAF_USDA=2.459
NC_035091.1	32347248	.	G	A	.	.	MAF_USDA=12.5
NC_035091.1	32347350	.	A	G	.	.	MAF_INRAE=22.785;MAF_USDA=22.917
NC_035091.1	32347377	.	G	T	.	.	MAF_USDA=2.459
NC_035091.1	32347481	.	T	C	.	.	MAF_USDA=2.459
NC_035091.1	32347488	.	C	G	.	.	MAF_USDA=3.279
NC_035091.1	32347491	.	G	T	.	.	MAF_USDA=3.279
NC_035091.1	32347579	.	T	C	.	.	MAF_INRAE=29.747;MAF_USDA=35.882
NC_035091.1	32347587	.	C	T	.	.	MAF_INRAE=48.734;MAF_USDA=11.176
NC_035091.1	32347723	.	T	C	.	.	MAF_USDA=12.5
NC_035091.1	32347746	.	G	T	.	.	MAF_USDA=37.059
NC_035091.1	32347842	.	C	G	.	.	MAF_USDA=8.333
NC_035091.1	32347966	.	C	A	.	.	MAF_USDA=4.098
NC_035091.1	32348106	.	G	T	.	.	MAF_INRAE=29.747;MAF_USDA=42.353
NC_035091.1	32348175	.	G	T	.	.	MAF_INRAE=10.127;MAF_USDA=11.905
NC_035091.1	32348330	.	G	A	.	.	MAF_INRAE=35.0;MAF_USDA=34.706
NC_035091.1	32348336	.	T	G	.	.	MAF_USDA=36.471
NC_035091.1	32348347	.	C	T	.	.	MAF_USDA=4.098
NC_035091.1	32348356	.	C	A	.	.	MAF_USDA=15.574
NC_035091.1	32348388	.	C	G	.	.	MAF_INRAE=5.0;MAF_USDA=5.738
NC_035091.1	32348403	.	A	C	.	.	MAF_USDA=45.294
NC_035091.1	32348602	.	G	A	.	.	MAF_USDA=1.639
NC_035091.1	32348648	.	T	G	.	.	MAF_USDA=5.294
NC_035091.1	32348653	.	T	A	.	.	MAF_USDA=5.294
NC_035091.1	32348783	.	G	A	.	.	MAF_USDA=3.279
NC_035091.1	32348802	.	C	T	.	.	MAF_USDA=3.279
NC_035091.1	32348806	.	G	A	.	.	MAF_USDA=12.5
NC_035091.1	32348808	.	C	T	.	.	MAF_INRAE=10.759;MAF_USDA=4.167
NC_035091.1	32348824	.	C	T	.	.	MAF_USDA=12.5
NC_035091.1	32349118	.	C	G	.	.	MAF_INRAE=5.0
NC_035091.1	32349206	.	A	C	.	.	MAF_USDA=2.459
NC_035091.1	32349214	.	T	A	.	.	MAF_USDA=4.706
NC_035091.1	32349223	.	C	T	.	.	MAF_INRAE=12.5
NC_035091.1	32349244	.	C	T	.	.	MAF_USDA=4.167
NC_035091.1	32349326	.	G	A	.	.	MAF_USDA=2.083
NC_035091.1	32349538	.	G	A	.	.	MAF_INRAE=6.667;MAF_USDA=2.083
NC_035091.1	32349692	.	G	A	.	.	MAF_INRAE=46.835;MAF_USDA=14.706
NC_035091.1	32349731	.	C	A	.	.	MAF_INRAE=23.418;MAF_USDA=8.235
NC_035091.1	32349789	.	T	C	.	.	MAF_USDA=3.279
NC_035091.1	32349810	.	C	T	.	.	MAF_INRAE=5.833
NC_035091.1	32349838	.	T	G	.	.	MAF_USDA=12.5
NC_035091.1	32349855	.	G	A	.	.	MAF_INRAE=10.127;MAF_USDA=11.765
NC_035091.1	32349861	.	T	C	.	.	MAF_USDA=12.5
NC_035091.1	32349901	.	C	T	.	.	MAF_USDA=12.353
NC_035091.1	32350089	.	C	T	.	.	MAF_USDA=8.235
NC_035091.1	32350108	.	A	T	.	.	MAF_USDA=36.471
NC_035091.1	32350199	.	G	C	.	.	MAF_USDA=1.639
NC_035091.1	32350288	.	A	C	.	.	MAF_INRAE=1.667
NC_035091.1	32350292	.	T	A	.	.	MAF_USDA=7.377
NC_035091.1	32350346	.	A	C	.	.	MAF_INRAE=7.5;MAF_USDA=49.412
NC_035091.1	32350455	.	T	C	.	.	MAF_INRAE=12.025;MAF_USDA=20.833
NC_035091.1	32350537	.	G	A	.	.	MAF_INRAE=5.063
NC_035091.1	32350637	.	C	G	.	.	MAF_INRAE=5.263
NC_035091.1	32350690	.	T	C	.	.	MAF_USDA=4.918
NC_035091.1	32350758	.	G	A	.	.	MAF_INRAE=10.127;MAF_USDA=12.353
NC_035091.1	32350768	.	C	T	.	.	MAF_USDA=2.459
NC_035091.1	32350842	.	G	A	.	.	MAF_USDA=12.5
NC_035091.1	32350962	.	G	T	.	.	MAF_INRAE=7.5;MAF_USDA=1.176
NC_035091.1	32351027	.	G	A	.	.	MAF_INRAE=22.785;MAF_USDA=7.647
NC_035091.1	32351050	.	T	G	.	.	MAF_USDA=36.471
NC_035091.1	32351121	.	G	A	.	.	MAF_USDA=4.918
NC_035091.1	32351146	.	A	G	.	.	MAF_USDA=1.639
NC_035091.1	32351206	.	C	T	.	.	MAF_INRAE=43.038;MAF_USDA=19.412
NC_035091.1	32351281	.	T	A	.	.	MAF_USDA=4.167
NC_035091.1	32351455	.	G	A	.	.	MAF_INRAE=1.667
NC_035091.1	32351461	.	C	T	.	.	MAF_INRAE=40.506
NC_035091.1	32351467	.	C	A	.	.	MAF_USDA=6.25
NC_035091.1	32351493	.	C	G	.	.	MAF_USDA=8.235
NC_035091.1	32351506	.	G	A	.	.	MAF_USDA=5.738
NC_035091.1	32351562	.	A	G	.	.	MAF_USDA=4.918
NC_035091.1	32351584	.	T	C	.	.	MAF_USDA=3.279
NC_035091.1	32351635	.	T	C	.	.	MAF_USDA=3.279
NC_035091.1	32351710	.	T	A	.	.	MAF_USDA=1.639
NC_035091.1	32351775	.	T	C	.	.	MAF_INRAE=7.5;MAF_USDA=1.765
NC_035091.1	32351777	.	C	G	.	.	MAF_INRAE=7.5;MAF_USDA=1.765
NC_035091.1	32351789	.	C	T	.	.	MAF_USDA=12.5
NC_035091.1	32351969	.	G	A	.	.	MAF_INRAE=22.785;MAF_USDA=7.647
NC_035091.1	32351986	.	C	A	.	.	MAF_INRAE=6.329
NC_035091.1	32351987	.	A	T	.	.	MAF_INRAE=1.667
NC_035091.1	32352076	.	C	T	.	.	MAF_INRAE=6.329
NC_035091.1	32352152	.	T	G	.	.	MAF_INRAE=4.43
NC_035091.1	32352163	.	C	A	.	.	MAF_USDA=2.459
NC_035091.1	32352209	.	C	A	.	.	MAF_USDA=25.0
NC_035091.1	32352217	.	A	G	.	.	MAF_USDA=27.083
NC_035091.1	32352384	.	A	G	.	.	MAF_INRAE=7.5;MAF_USDA=1.176
NC_035091.1	32352386	.	G	A	.	.	MAF_USDA=1.639
NC_035091.1	32352451	.	C	T	.	.	MAF_USDA=1.639
NC_035091.1	32352537	.	G	A	.	.	MAF_USDA=3.279
NC_035091.1	32352555	.	C	T	.	.	MAF_USDA=3.279
NC_035091.1	32352621	.	C	A	.	.	MAF_USDA=5.294
NC_035091.1	32352764	.	T	C	.	.	MAF_INRAE=23.418;MAF_USDA=7.647
NC_035091.1	32352864	.	G	T	.	.	MAF_USDA=4.098
NC_035091.1	32352973	.	T	C	.	.	MAF_INRAE=1.667;MAF_USDA=4.098
NC_035091.1	32352981	.	C	G	.	.	MAF_USDA=7.647
NC_035091.1	32352985	.	A	G	.	.	MAF_USDA=7.647
NC_035091.1	32353005	.	T	G	.	.	MAF_USDA=2.459
NC_035091.1	32353091	.	G	A	.	.	MAF_USDA=30.0
NC_035091.1	32353153	.	C	A	.	.	MAF_INRAE=1.667;MAF_USDA=2.083
NC_035091.1	32353177	.	G	A	.	.	MAF_USDA=3.333
NC_035091.1	32353271	.	G	A	.	.	MAF_USDA=7.377
NC_035091.1	32353280	.	G	T	.	.	MAF_USDA=4.918
NC_035091.1	32353461	.	G	T	.	.	MAF_USDA=1.639
NC_035091.1	32353481	.	T	G	.	.	MAF_USDA=10.417
NC_035091.1	32353517	.	T	G	.	.	MAF_USDA=2.459
NC_035091.1	32353555	.	G	A	.	.	MAF_USDA=6.557
NC_035091.1	32353570	.	C	T	.	.	MAF_INRAE=3.165
NC_035091.1	32353726	.	A	T	.	.	MAF_USDA=9.016
NC_035091.1	32353733	.	C	A	.	.	MAF_INRAE=29.114;MAF_USDA=35.294
NC_035091.1	32353737	.	C	G	.	.	MAF_USDA=9.016
NC_035091.1	32353740	.	C	T	.	.	MAF_INRAE=5.0;MAF_USDA=12.353
NC_035091.1	32353777	.	G	A	.	.	MAF_INRAE=8.861;MAF_USDA=11.765
NC_035091.1	32353785	.	A	G	.	.	MAF_USDA=1.639
NC_035091.1	32353796	.	T	C	.	.	MAF_USDA=6.557
NC_035091.1	32353804	.	C	T	.	.	MAF_USDA=4.118
NC_035091.1	32353815	.	A	T	.	.	MAF_USDA=12.5
NC_035091.1	32353828	.	A	C	.	.	MAF_USDA=2.459
NC_035091.1	32353908	.	T	A	.	.	MAF_USDA=2.083
NC_035091.1	32354177	.	C	A	.	.	MAF_USDA=4.098
NC_035091.1	32354242	.	C	T	.	.	MAF_USDA=12.5
NC_035091.1	32354269	.	C	T	.	.	MAF_INRAE=7.5;MAF_USDA=1.765
NC_035091.1	32354317	.	A	C	.	.	MAF_INRAE=7.5
NC_035091.1	32354321	.	G	T	.	.	MAF_USDA=2.459
NC_035091.1	32354430	.	T	C	.	.	MAF_USDA=37.647
NC_035091.1	32354445	.	G	A	.	.	MAF_INRAE=7.5;MAF_USDA=1.176
NC_035091.1	32354467	.	C	G	.	.	MAF_USDA=8.235
NC_035091.1	32354499	.	G	T	.	.	MAF_USDA=1.639
NC_035091.1	32354586	.	A	T	.	.	MAF_USDA=50.0
NC_035091.1	32354709	.	G	A	.	.	MAF_INRAE=6.667;MAF_USDA=1.176
NC_035091.1	32354711	.	T	C	.	.	MAF_USDA=2.459
NC_035091.1	32354723	.	G	T	.	.	MAF_USDA=3.279
NC_035091.1	32354813	.	A	C	.	.	MAF_USDA=8.235
NC_035091.1	32354842	.	G	A	.	.	MAF_USDA=1.639
NC_035091.1	32354885	.	G	A	.	.	MAF_USDA=4.918
NC_035091.1	32354886	.	A	T	.	.	MAF_USDA=4.098
NC_035091.1	32354898	.	A	G	.	.	MAF_USDA=4.706
NC_035091.1	32354922	.	G	T	.	.	MAF_USDA=6.557
NC_035091.1	32354923	.	A	G	.	.	MAF_USDA=4.167
NC_035091.1	32355138	.	G	A	.	.	MAF_USDA=1.639
NC_035091.1	32355162	.	G	A	.	.	MAF_USDA=8.235
NC_035091.1	32355165	.	T	C	.	.	MAF_USDA=1.639
NC_035091.1	32355255	.	C	T	.	.	MAF_USDA=25.41
NC_035091.1	32355269	.	C	T	.	.	MAF_INRAE=7.5;MAF_USDA=49.412
NC_035091.1	32355331	.	G	A	.	.	MAF_INRAE=7.5;MAF_USDA=50.0
NC_035091.1	32355370	.	G	A	.	.	MAF_USDA=1.639
NC_035091.1	32355512	.	G	T	.	.	MAF_INRAE=7.5;MAF_USDA=1.176
NC_035091.1	32355698	.	G	C	.	.	MAF_USDA=10.417
NC_035091.1	32355704	.	C	T	.	.	MAF_USDA=4.098
NC_035091.1	32355723	.	G	T	.	.	MAF_USDA=8.235
NC_035091.1	32355742	.	C	A	.	.	MAF_USDA=4.706
NC_035091.1	32355743	.	A	G	.	.	MAF_USDA=8.235
NC_035091.1	32355783	.	C	A	.	.	MAF_INRAE=7.5;MAF_USDA=1.176
NC_035091.1	32355825	.	G	A	.	.	MAF_USDA=8.235
NC_035091.1	32355840	.	T	G	.	.	MAF_USDA=2.459
NC_035091.1	32355982	.	G	T	.	.	MAF_USDA=1.639
NC_035091.1	32356025	.	T	A	.	.	MAF_USDA=31.765
NC_035091.1	32356034	.	A	G	.	.	MAF_USDA=8.333
NC_035091.1	32356035	.	A	G	.	.	MAF_INRAE=3.165;MAF_USDA=10.417
NC_035091.1	32356081	.	C	T	.	.	MAF_USDA=11.765
NC_035091.1	32356098	.	A	G	.	.	MAF_USDA=5.882
NC_035091.1	32356127	.	T	A	.	.	MAF_INRAE=3.165;MAF_USDA=3.529
NC_035091.1	32356149	.	A	G	.	.	MAF_USDA=5.738
NC_035091.1	32356181	.	T	G	.	.	MAF_USDA=3.529
NC_035091.1	32356226	.	A	G	.	.	MAF_USDA=3.279
NC_035091.1	32356308	.	C	T	.	.	MAF_INRAE=23.418;MAF_USDA=10.0
NC_035091.1	32356445	.	A	C	.	.	MAF_USDA=1.765
NC_035091.1	32356560	.	C	T	.	.	MAF_USDA=8.197
NC_035091.1	32356561	.	G	A	.	.	MAF_USDA=2.459
NC_035091.1	32356709	.	C	T	.	.	MAF_INRAE=3.165;MAF_USDA=3.529
NC_035091.1	32356809	.	G	A	.	.	MAF_USDA=5.738
NC_035091.1	32356856	.	C	T	.	.	MAF_USDA=8.197
NC_035091.1	32356897	.	A	T	.	.	MAF_INRAE=7.5;MAF_USDA=1.176
NC_035091.1	32356911	.	G	A	.	.	MAF_INRAE=10.127;MAF_USDA=11.765
NC_035091.1	32357018	.	G	A	.	.	MAF_USDA=2.459
NC_035091.1	32357102	.	G	T	.	.	MAF_USDA=44.706
NC_035091.1	32357117	.	C	T	.	.	MAF_USDA=2.459
NC_035091.1	32357126	.	T	C	.	.	MAF_USDA=45.294
NC_035091.1	32357221	.	C	G	.	.	MAF_USDA=5.738
NC_035091.1	32357302	.	A	G	.	.	MAF_USDA=2.083
NC_035091.1	32357330	.	G	A	.	.	MAF_USDA=5.738
NC_035091.1	32357373	.	G	A	.	.	MAF_USDA=2.459
NC_035091.1	32357386	.	A	G	.	.	MAF_INRAE=3.165;MAF_USDA=3.529
NC_035091.1	32357412	.	G	A	.	.	MAF_USDA=16.667
NC_035091.1	32357413	.	G	T	.	.	MAF_USDA=1.639
NC_035091.1	32357442	.	C	T	.	.	MAF_USDA=44.706
NC_035091.1	32357482	.	G	A	.	.	MAF_USDA=7.377
NC_035091.1	32357555	.	A	G	.	.	MAF_INRAE=3.165;MAF_USDA=10.417
NC_035091.1	32357616	.	T	C	.	.	MAF_INRAE=10.127;MAF_USDA=25.882
NC_035091.1	32357622	.	C	A	.	.	MAF_USDA=9.016
NC_035091.1	32357684	.	T	C	.	.	MAF_USDA=45.294
NC_035091.1	32357770	.	T	G	.	.	MAF_INRAE=23.418;MAF_USDA=7.647
NC_035091.1	32357773	.	T	G	.	.	MAF_INRAE=7.5;MAF_USDA=1.176
NC_035091.1	32357789	.	A	G	.	.	MAF_USDA=44.706
NC_035091.1	32357796	.	T	A	.	.	MAF_INRAE=15.789;MAF_USDA=1.639
NC_035091.1	32357806	.	G	T	.	.	MAF_INRAE=29.114;MAF_USDA=35.882
NC_035091.1	32357809	.	G	T	.	.	MAF_USDA=8.333
NC_035091.1	32357879	.	A	G	.	.	MAF_INRAE=21.053;MAF_USDA=12.353
NC_035091.1	32357880	.	T	A	.	.	MAF_USDA=10.417
NC_035091.1	32357881	.	T	A	.	.	MAF_USDA=9.016
NC_035091.1	32357893	.	C	T	.	.	MAF_USDA=10.417
NC_035091.1	32357908	.	G	T	.	.	MAF_USDA=43.529
NC_035091.1	32357969	.	T	A	.	.	MAF_USDA=9.016
NC_035091.1	32358031	.	A	G	.	.	MAF_USDA=45.294
NC_035091.1	32358111	.	G	T	.	.	MAF_INRAE=23.418;MAF_USDA=7.647
NC_035091.1	32358138	.	G	A	.	.	MAF_USDA=44.706
NC_035091.1	32358163	.	A	T	.	.	MAF_INRAE=10.127;MAF_USDA=11.765
NC_035091.1	32358219	.	G	T	.	.	MAF_USDA=29.167
NC_035091.1	32358271	.	A	C	.	.	MAF_USDA=5.738
NC_035091.1	32358306	.	T	C	.	.	MAF_USDA=29.412
NC_035091.1	32358307	.	A	T	.	.	MAF_USDA=44.706
NC_035091.1	32358406	.	C	T	.	.	MAF_INRAE=43.038;MAF_USDA=20.0
NC_035091.1	32358443	.	A	C	.	.	MAF_INRAE=23.418;MAF_USDA=7.647
NC_035091.1	32358609	.	C	T	.	.	MAF_USDA=45.882
NC_035091.1	32358624	.	G	A	.	.	MAF_USDA=4.167
NC_035091.1	32358660	.	T	A	.	.	MAF_USDA=5.738
NC_035091.1	32358713	.	C	G	.	.	MAF_USDA=46.341
NC_035091.1	32358744	.	C	T	.	.	MAF_USDA=4.918
NC_035091.1	32358746	.	G	A	.	.	MAF_USDA=4.098
NC_035091.1	32358757	.	T	A	.	.	MAF_USDA=3.279
NC_035091.1	32358762	.	A	T	.	.	MAF_USDA=47.59
NC_035091.1	32358766	.	T	C	.	.	MAF_INRAE=7.5;MAF_USDA=29.167
NC_035091.1	32358784	.	C	G	.	.	MAF_INRAE=7.5;MAF_USDA=49.412
NC_035091.1	32358799	.	A	G	.	.	MAF_INRAE=7.5;MAF_USDA=1.176
NC_035091.1	32358835	.	G	T	.	.	MAF_USDA=8.235
NC_035091.1	32358939	.	C	A	.	.	MAF_USDA=1.786
NC_035091.1	32358974	.	G	A	.	.	MAF_USDA=1.639
NC_035091.1	32359023	.	A	C	.	.	MAF_INRAE=10.127;MAF_USDA=11.176
NC_035091.1	32359126	.	T	A	.	.	MAF_INRAE=29.747;MAF_USDA=35.119
NC_035091.1	32359133	.	G	A	.	.	MAF_USDA=8.235
NC_035091.1	32359185	.	A	T	.	.	MAF_USDA=1.639
NC_035091.1	32359186	.	T	A	.	.	MAF_USDA=1.639
NC_035091.1	32359260	.	A	T	.	.	MAF_USDA=1.765
NC_035091.1	32359283	.	C	T	.	.	MAF_INRAE=3.165;MAF_USDA=4.118
NC_035091.1	32359337	.	A	G	.	.	MAF_USDA=46.471
NC_035091.1	32359431	.	G	T	.	.	MAF_USDA=1.667
NC_035091.1	32359545	.	A	T	.	.	MAF_USDA=5.882
NC_035091.1	32359553	.	A	T	.	.	MAF_INRAE=7.5;MAF_USDA=2.083
NC_035091.1	32359724	.	T	G	.	.	MAF_USDA=4.918
NC_035091.1	32359781	.	T	C	.	.	MAF_USDA=4.167
NC_035091.1	32359856	.	C	T	.	.	MAF_USDA=3.279
NC_035091.1	32359868	.	G	A	.	.	MAF_INRAE=7.5;MAF_USDA=1.176
NC_035091.1	32359933	.	A	T	.	.	MAF_INRAE=40.506
NC_035091.1	32359970	.	C	T	.	.	MAF_INRAE=23.418;MAF_USDA=31.25
NC_035091.1	32360066	.	C	A	.	.	MAF_INRAE=1.667;MAF_USDA=2.083
NC_035091.1	32360106	.	TAGAGA	TAGAGC	.	.	MAF_USDA=10.417
NC_035091.1	32360111	.	A	C	.	.	MAF_INRAE=42.405
NC_035091.1	32360128	.	C	T	.	.	MAF_USDA=45.294
NC_035091.1	32360175	.	T	G	.	.	MAF_USDA=2.459
NC_035091.1	32360288	.	T	A	.	.	MAF_USDA=1.639
NC_035091.1	32360290	.	A	T	.	.	MAF_USDA=1.639
NC_035091.1	32360334	.	G	A	.	.	MAF_USDA=2.459
NC_035091.1	32360355	.	A	G	.	.	MAF_USDA=6.557
NC_035091.1	32360376	.	G	A	.	.	MAF_USDA=10.843
NC_035091.1	32360384	.	C	A	.	.	MAF_USDA=45.181
NC_035091.1	32360401	.	G	A	.	.	MAF_USDA=6.78
NC_035091.1	32360411	.	A	C	.	.	MAF_USDA=3.39
NC_035091.1	32360449	.	G	T	.	.	MAF_USDA=15.663
NC_035091.1	32360488	.	G	A	.	.	MAF_USDA=4.167
NC_035091.1	32360500	.	T	C	.	.	MAF_USDA=48.81
NC_035091.1	32360569	.	C	A	.	.	MAF_USDA=45.882
NC_035091.1	32360571	.	G	A	.	.	MAF_USDA=2.459
NC_035091.1	32360573	.	C	A	.	.	MAF_USDA=45.882
NC_035091.1	32360664	.	A	G	.	.	MAF_USDA=4.167
NC_035091.1	32360690	.	A	T	.	.	MAF_INRAE=7.5;MAF_USDA=50.0
NC_035091.1	32360748	.	C	T	.	.	MAF_USDA=45.882
NC_035091.1	32360753	.	T	G	.	.	MAF_USDA=1.639
NC_035091.1	32360797	.	T	G	.	.	MAF_INRAE=7.5;MAF_USDA=39.286
NC_035091.1	32360799	.	A	T	.	.	MAF_INRAE=7.5;MAF_USDA=27.083
NC_035091.1	32360806	.	T	A	.	.	MAF_USDA=4.098
NC_035091.1	32360807	.	A	T	.	.	MAF_USDA=3.279
NC_035091.1	32360937	.	G	C	.	.	MAF_INRAE=7.5;MAF_USDA=50.0
NC_035091.1	32360940	.	C	T	.	.	MAF_INRAE=5.833;MAF_USDA=1.639
NC_035091.1	32360944	.	C	A	.	.	MAF_INRAE=7.5;MAF_USDA=49.412
NC_035091.1	32360994	.	G	T	.	.	MAF_INRAE=7.5;MAF_USDA=50.0
NC_035091.1	32361069	.	T	A	.	.	MAF_USDA=8.235
NC_035091.1	32361117	.	G	C	.	.	MAF_USDA=8.235
NC_035091.1	32361147	.	A	G	.	.	MAF_USDA=45.882
NC_035091.1	32361179	.	C	G	.	.	MAF_USDA=1.176
NC_035091.1	32361351	.	C	T	.	.	MAF_USDA=1.176
NC_035091.1	32361370	.	C	T	.	.	MAF_USDA=3.279
NC_035091.1	32361410	.	A	T	.	.	MAF_USDA=5.738
NC_035091.1	32361424	.	C	A	.	.	MAF_USDA=45.238
NC_035091.1	32361479	.	G	A	.	.	MAF_USDA=12.5
NC_035091.1	32361480	.	G	T	.	.	MAF_USDA=44.706
NC_035091.1	32361513	.	C	A	.	.	MAF_USDA=44.706
NC_035091.1	32361526	.	G	A	.	.	MAF_USDA=9.412
NC_035091.1	32361635	.	T	C	.	.	MAF_INRAE=3.333
NC_035091.1	32361663	.	T	G	.	.	MAF_USDA=5.738
NC_035091.1	32361690	.	C	A	.	.	MAF_USDA=3.279
NC_035091.1	32361746	.	T	A	.	.	MAF_INRAE=26.316
NC_035091.1	32361749	.	C	T	.	.	MAF_INRAE=41.667;MAF_USDA=16.667
NC_035091.1	32361751	.	G	T	.	.	MAF_USDA=1.639
NC_035091.1	32361758	.	T	G	.	.	MAF_USDA=2.459
NC_035091.1	32361876	.	T	G	.	.	MAF_USDA=3.279
NC_035091.1	32361897	.	A	G	.	.	MAF_USDA=44.118
NC_035091.1	32361911	.	T	C	.	.	MAF_USDA=44.706
NC_035091.1	32361982	.	T	C	.	.	MAF_USDA=34.118
NC_035091.1	32361993	.	T	A	.	.	MAF_USDA=1.639
NC_035091.1	32361994	.	G	T	.	.	MAF_USDA=5.738
NC_035091.1	32362010	.	A	C	.	.	MAF_USDA=11.176
NC_035091.1	32362012	.	G	A	.	.	MAF_USDA=12.295
NC_035091.1	32362014	.	A	G	.	.	MAF_INRAE=7.5;MAF_USDA=50.0
NC_035091.1	32362026	.	A	T	.	.	MAF_USDA=27.083
NC_035091.1	32362031	.	G	A	.	.	MAF_USDA=3.279
NC_035091.1	32362145	.	C	T	.	.	MAF_USDA=4.098
NC_035091.1	32362157	.	A	T	.	.	MAF_USDA=44.706
NC_035091.1	32362279	.	G	A	.	.	MAF_USDA=45.294
NC_035091.1	32362362	.	G	A	.	.	MAF_USDA=20.0
NC_035091.1	32362534	.	T	G	.	.	MAF_USDA=2.459
NC_035091.1	32362557	.	T	C	.	.	MAF_USDA=5.882
NC_035091.1	32362654	.	T	C	.	.	MAF_USDA=46.471
NC_035091.1	32362662	.	T	G	.	.	MAF_USDA=47.024
NC_035091.1	32362783	.	C	T	.	.	MAF_USDA=47.917
NC_035091.1	32362932	.	C	T	.	.	MAF_USDA=5.0
NC_035091.1	32362957	.	T	C	.	.	MAF_USDA=14.634
NC_035091.1	32362969	.	C	T	.	.	MAF_USDA=33.333
NC_035091.1	32362977	.	G	A	.	.	MAF_USDA=20.833
NC_035091.1	32362999	.	A	C	.	.	MAF_USDA=9.756
NC_035091.1	32363018	.	A	G	.	.	MAF_USDA=48.193
NC_035091.1	32363080	.	T	C	.	.	MAF_USDA=13.69
NC_035091.1	32363107	.	T	G	.	.	MAF_USDA=15.574
NC_035091.1	32363184	.	A	C	.	.	MAF_USDA=39.583
NC_035091.1	32363460	.	G	A	.	.	MAF_USDA=50.0
NC_035091.1	32363492	.	A	C	.	.	MAF_INRAE=15.789;MAF_USDA=41.667
NC_035091.1	32363556	.	G	A	.	.	MAF_USDA=2.459
NC_035091.1	32363590	.	G	A	.	.	MAF_USDA=48.824
NC_035091.1	32363604	.	C	T	.	.	MAF_INRAE=13.333;MAF_USDA=4.167
NC_035091.1	32363696	.	G	T	.	.	MAF_USDA=10.417
NC_035091.1	32363751	.	A	C	.	.	MAF_USDA=47.647
NC_035091.1	32363757	.	T	G	.	.	MAF_USDA=45.882
NC_035091.1	32363795	.	G	T	.	.	MAF_USDA=2.459
NC_035091.1	32363823	.	C	T	.	.	MAF_USDA=44.706
NC_035091.1	32363964	.	C	T	.	.	MAF_USDA=9.412
NC_035091.1	32363966	.	A	C	.	.	MAF_USDA=45.294
NC_035091.1	32363995	.	C	T	.	.	MAF_USDA=7.647
NC_035091.1	32363998	.	A	T	.	.	MAF_INRAE=32.278;MAF_USDA=34.118
NC_035091.1	32364007	.	C	A	.	.	MAF_USDA=45.882
NC_035091.1	32364023	.	C	A	.	.	MAF_USDA=18.824
NC_035091.1	32364031	.	G	A	.	.	MAF_USDA=45.294
NC_035091.1	32364034	.	C	G	.	.	MAF_USDA=4.098
NC_035091.1	32364122	.	G	A	.	.	MAF_USDA=45.294
NC_035091.1	32364171	.	A	G	.	.	MAF_INRAE=43.038;MAF_USDA=17.059
NC_035091.1	32364178	.	G	C	.	.	MAF_USDA=45.294
NC_035091.1	32364259	.	G	T	.	.	MAF_USDA=50.0
NC_035091.1	32364440	.	T	C	.	.	MAF_USDA=13.529
NC_035091.1	32364486	.	G	T	.	.	MAF_USDA=9.412
NC_035091.1	32364507	.	G	C	.	.	MAF_USDA=1.639
NC_035091.1	32364516	.	T	C	.	.	MAF_USDA=45.294
NC_035091.1	32364532	.	C	T	.	.	MAF_USDA=4.918
NC_035091.1	32364551	.	C	A	.	.	MAF_INRAE=7.5
NC_035091.1	32364572	.	G	A	.	.	MAF_USDA=45.294
NC_035091.1	32364594	.	G	A	.	.	MAF_USDA=4.098
NC_035091.1	32364610	.	G	T	.	.	MAF_INRAE=5.0
NC_035091.1	32364655	.	A	T	.	.	MAF_INRAE=7.5
NC_035091.1	32364684	.	G	A	.	.	MAF_USDA=43.529
NC_035091.1	32364751	.	C	A	.	.	MAF_INRAE=43.038;MAF_USDA=17.059
NC_035091.1	32364794	.	G	A	.	.	MAF_INRAE=7.5;MAF_USDA=1.176
NC_035091.1	32364843	.	C	T	.	.	MAF_USDA=44.118
NC_035091.1	32364969	.	C	A	.	.	MAF_INRAE=25.949;MAF_USDA=14.706
NC_035091.1	32364998	.	C	T	.	.	MAF_USDA=44.706
NC_035091.1	32365122	.	T	A	.	.	MAF_INRAE=10.127;MAF_USDA=11.905
NC_035091.1	32365173	.	A	T	.	.	MAF_INRAE=5.263;MAF_USDA=8.333
NC_035091.1	32365228	.	G	A	.	.	MAF_USDA=14.706
NC_035091.1	32365257	.	C	T	.	.	MAF_USDA=3.279
NC_035091.1	32365309	.	T	G	.	.	MAF_USDA=47.647
NC_035091.1	32365379	.	A	G	.	.	MAF_INRAE=32.278;MAF_USDA=34.118
NC_035091.1	32365420	.	C	A	.	.	MAF_USDA=45.294
NC_035091.1	32365449	.	T	G	.	.	MAF_USDA=1.639
NC_035091.1	32365467	.	T	G	.	.	MAF_USDA=44.706
NC_035091.1	32365468	.	A	C	.	.	MAF_USDA=44.706
NC_035091.1	32365500	.	T	G	.	.	MAF_INRAE=5.833
NC_035091.1	32365518	.	G	C	.	.	MAF_INRAE=25.316;MAF_USDA=14.706
NC_035091.1	32365574	.	C	A	.	.	MAF_INRAE=2.5;MAF_USDA=10.417
NC_035091.1	32365619	.	G	T	.	.	MAF_INRAE=5.0;MAF_USDA=48.235
NC_035091.1	32365643	.	T	G	.	.	MAF_USDA=1.639
NC_035091.1	32365780	.	C	A	.	.	MAF_USDA=8.197
NC_035091.1	32365791	.	G	C	.	.	MAF_USDA=45.882
NC_035091.1	32365889	.	T	C	.	.	MAF_USDA=28.235
NC_035091.1	32365890	.	G	T	.	.	MAF_USDA=22.917
NC_035091.1	32366034	.	A	G	.	.	MAF_INRAE=23.418;MAF_USDA=7.647
NC_035091.1	32366060	.	C	A	.	.	MAF_INRAE=1.667;MAF_USDA=2.459
NC_035091.1	32366093	.	G	T	.	.	MAF_USDA=3.279
NC_035091.1	32366097	.	T	G	.	.	MAF_INRAE=1.667
NC_035091.1	32366119	.	T	G	.	.	MAF_USDA=1.639
NC_035091.1	32366187	.	A	T	.	.	MAF_INRAE=10.127;MAF_USDA=11.765
NC_035091.1	32366189	.	G	A	.	.	MAF_USDA=44.706
NC_035091.1	32366231	.	C	G	.	.	MAF_USDA=27.083
NC_035091.1	32366232	.	A	T	.	.	MAF_USDA=27.083
NC_035091.1	32366244	.	T	C	.	.	MAF_USDA=7.377
NC_035091.1	32366414	.	A	C	.	.	MAF_USDA=46.988
NC_035091.1	32366483	.	A	G	.	.	MAF_INRAE=3.165;MAF_USDA=3.529
NC_035091.1	32366512	.	T	A	.	.	MAF_INRAE=27.5;MAF_USDA=37.5
NC_035091.1	32366580	.	A	T	.	.	MAF_INRAE=40.506
NC_035091.1	32366617	.	G	C	.	.	MAF_INRAE=7.5;MAF_USDA=1.176
NC_035091.1	32366638	.	A	C	.	.	MAF_USDA=45.294
NC_035091.1	32366662	.	A	G	.	.	MAF_USDA=46.471
NC_035091.1	32366703	.	T	G	.	.	MAF_USDA=30.588
NC_035091.1	32366776	.	G	A	.	.	MAF_USDA=45.294
NC_035091.1	32366821	.	G	A	.	.	MAF_INRAE=29.114;MAF_USDA=33.333
NC_035091.1	32366831	.	C	A	.	.	MAF_USDA=4.098
NC_035091.1	32366832	.	G	A	.	.	MAF_USDA=4.098
NC_035091.1	32367007	.	G	A	.	.	MAF_INRAE=29.747;MAF_USDA=31.25
NC_035091.1	32367109	.	T	C	.	.	MAF_INRAE=30.38;MAF_USDA=34.118
NC_035091.1	32367127	.	G	T	.	.	MAF_USDA=2.459
NC_035091.1	32367148	.	T	A	.	.	MAF_INRAE=10.127;MAF_USDA=11.765
NC_035091.1	32367202	.	C	T	.	.	MAF_USDA=1.765
NC_035091.1	32367220	.	T	G	.	.	MAF_INRAE=3.165;MAF_USDA=3.529
NC_035091.1	32367262	.	G	A	.	.	MAF_INRAE=29.114;MAF_USDA=38.235
NC_035091.1	32367371	.	T	C	.	.	MAF_INRAE=32.278;MAF_USDA=27.059
NC_035091.1	32367382	.	T	A	.	.	MAF_USDA=27.083
NC_035091.1	32367397	.	G	A	.	.	MAF_USDA=2.353
NC_035091.1	32367484	.	T	C	.	.	MAF_USDA=45.882
NC_035091.1	32367547	.	A	G,T	.	.	MAF_INRAE=10.526
NC_035091.1	32367560	.	C	G	.	.	MAF_INRAE=40.506
NC_035091.1	32367568	.	A	T	.	.	MAF_USDA=6.557
NC_035091.1	32367596	.	C	G	.	.	MAF_INRAE=39.873
NC_035091.1	32367665	.	A	G	.	.	MAF_USDA=10.417
NC_035091.1	32367705	.	G	C	.	.	MAF_INRAE=1.667;MAF_USDA=4.918
NC_035091.1	32367765	.	A	G	.	.	MAF_USDA=3.279
NC_035091.1	32367770	.	A	T	.	.	MAF_USDA=45.882
NC_035091.1	32367789	.	G	A	.	.	MAF_USDA=45.882
NC_035091.1	32367817	.	G	T	.	.	MAF_USDA=45.294
NC_035091.1	32367973	.	T	C	.	.	MAF_USDA=4.098
NC_035091.1	32367978	.	C	G	.	.	MAF_USDA=4.918
NC_035091.1	32367995	.	G	T	.	.	MAF_USDA=44.706
NC_035091.1	32368017	.	T	G	.	.	MAF_USDA=45.294
NC_035091.1	32368018	.	T	C	.	.	MAF_USDA=44.706
NC_035091.1	32368046	.	G	A	.	.	MAF_INRAE=32.278;MAF_USDA=28.235
NC_035091.1	32368083	.	A	G	.	.	MAF_USDA=44.706
NC_035091.1	32368087	.	A	G	.	.	MAF_USDA=44.706
NC_035091.1	32368126	.	C	A	.	.	MAF_INRAE=1.667;MAF_USDA=2.083
NC_035091.1	32368128	.	G	T	.	.	MAF_USDA=44.706
NC_035091.1	32368186	.	C	T	.	.	MAF_USDA=44.706
NC_035091.1	32368205	.	C	T	.	.	MAF_INRAE=7.5;MAF_USDA=1.176
NC_035091.1	32368226	.	C	T	.	.	MAF_USDA=45.882
NC_035091.1	32368242	.	T	A	.	.	MAF_USDA=1.765
NC_035091.1	32368328	.	C	T	.	.	MAF_INRAE=3.165;MAF_USDA=12.5
NC_035091.1	32368381	.	A	G	.	.	MAF_USDA=4.098
NC_035091.1	32368392	.	T	A	.	.	MAF_INRAE=3.165;MAF_USDA=10.417
NC_035091.1	32368405	.	G	A	.	.	MAF_INRAE=22.785;MAF_USDA=11.176
NC_035091.1	32368414	.	C	T	.	.	MAF_INRAE=5.833
NC_035091.1	32368427	.	C	T	.	.	MAF_USDA=44.706
NC_035091.1	32368501	.	A	G	.	.	MAF_USDA=3.279
NC_035091.1	32368527	.	C	T	.	.	MAF_INRAE=7.5;MAF_USDA=1.176
NC_035091.1	32368538	.	T	C	.	.	MAF_USDA=30.0
NC_035091.1	32368548	.	T	G	.	.	MAF_INRAE=10.127;MAF_USDA=11.765
NC_035091.1	32368669	.	C	G	.	.	MAF_INRAE=22.785;MAF_USDA=11.765
NC_035091.1	32368681	.	A	T	.	.	MAF_USDA=4.918
NC_035091.1	32368703	.	T	G	.	.	MAF_USDA=1.639
NC_035091.1	32368732	.	G	T	.	.	MAF_USDA=27.083
NC_035091.1	32368734	.	C	G	.	.	MAF_USDA=27.083
NC_035091.1	32368783	.	C	T	.	.	MAF_INRAE=23.418;MAF_USDA=12.353
NC_035091.1	32368818	.	C	T	.	.	MAF_USDA=5.738
NC_035091.1	32368824	.	G	C	.	.	MAF_USDA=6.557
NC_035091.1	32368849	.	T	C	.	.	MAF_USDA=44.706
NC_035091.1	32368850	.	G	A	.	.	MAF_INRAE=37.5;MAF_USDA=28.235
NC_035091.1	32368857	.	G	C	.	.	MAF_USDA=9.412
NC_035091.1	32368871	.	G	A	.	.	MAF_INRAE=23.418;MAF_USDA=12.353
NC_035091.1	32368914	.	A	G	.	.	MAF_USDA=13.115
NC_035091.1	32368927	.	G	T	.	.	MAF_USDA=44.118
NC_035091.1	32368956	.	A	C	.	.	MAF_USDA=45.294
NC_035091.1	32368998	.	T	A	.	.	MAF_USDA=1.639
NC_035091.1	32369022	.	T	A	.	.	MAF_USDA=44.706
NC_035091.1	32369117	.	G	A	.	.	MAF_USDA=46.471
NC_035091.1	32369122	.	G	T	.	.	MAF_USDA=2.459
NC_035091.1	32369213	.	A	G	.	.	MAF_USDA=2.459
NC_035091.1	32369264	.	C	T	.	.	MAF_USDA=3.571
NC_035091.1	32369274	.	G	A	.	.	MAF_USDA=44.118
NC_035091.1	32369279	.	A	T	.	.	MAF_USDA=4.167
NC_035091.1	32369377	.	C	T	.	.	MAF_INRAE=22.152;MAF_USDA=11.765
NC_035091.1	32369575	.	G	A	.	.	MAF_USDA=4.918
NC_035091.1	32369615	.	G	T	.	.	MAF_INRAE=7.5
NC_035091.1	32369635	.	T	A	.	.	MAF_USDA=8.197
NC_035091.1	32369668	.	G	T	.	.	MAF_USDA=3.279
NC_035091.1	32369684	.	T	G	.	.	MAF_USDA=5.738
NC_035091.1	32369857	.	C	A	.	.	MAF_INRAE=7.5
NC_035091.1	32369911	.	T	C	.	.	MAF_USDA=10.417
NC_035091.1	32369978	.	T	C	.	.	MAF_USDA=49.412
NC_035091.1	32369996	.	G	A	.	.	MAF_USDA=12.5
NC_035091.1	32370057	.	A	T	.	.	MAF_USDA=1.639
NC_035091.1	32370075	.	G	A	.	.	MAF_INRAE=42.405;MAF_USDA=17.647
NC_035091.1	32370093	.	G	T	.	.	MAF_USDA=7.059
NC_035091.1	32370232	.	G	T	.	.	MAF_USDA=28.824
NC_035091.1	32370292	.	T	C	.	.	MAF_USDA=44.706
NC_035091.1	32370348	.	C	T	.	.	MAF_USDA=7.377
NC_035091.1	32370354	.	C	A	.	.	MAF_USDA=4.918
NC_035091.1	32370388	.	A	G	.	.	MAF_INRAE=22.785;MAF_USDA=11.176
NC_035091.1	32370395	.	A	C	.	.	MAF_INRAE=7.5
NC_035091.1	32370445	.	A	T	.	.	MAF_INRAE=4.167
NC_035091.1	32370508	.	A	G	.	.	MAF_USDA=11.475
NC_035091.1	32370607	.	T	G	.	.	MAF_USDA=45.294
NC_035091.1	32370609	.	A	G	.	.	MAF_INRAE=7.5;MAF_USDA=1.176
NC_035091.1	32370659	.	C	G	.	.	MAF_INRAE=7.5
NC_035091.1	32370685	.	T	G	.	.	MAF_USDA=8.197
NC_035091.1	32370725	.	G	T,A	.	.	MAF_INRAE=10.526
NC_035091.1	32370751	.	T	G	.	.	MAF_USDA=3.279
NC_035091.1	32370782	.	C	T	.	.	MAF_USDA=4.918
NC_035091.1	32370804	.	A	C	.	.	MAF_USDA=1.639
NC_035091.1	32370852	.	G	A	.	.	MAF_USDA=12.5
NC_035091.1	32370886	.	G	A	.	.	MAF_USDA=7.059
NC_035091.1	32370898	.	T	G	.	.	MAF_USDA=3.279
NC_035091.1	32370902	.	T	G	.	.	MAF_USDA=10.0
NC_035091.1	32370983	.	C	T	.	.	MAF_USDA=1.639
NC_035091.1	32370990	.	T	G	.	.	MAF_USDA=44.706
NC_035091.1	32371007	.	T	C	.	.	MAF_USDA=44.706
NC_035091.1	32371016	.	A	C	.	.	MAF_USDA=3.279
NC_035091.1	32371078	.	T	C,G	.	.	MAF_INRAE=26.316
NC_035091.1	32371089	.	A	G	.	.	MAF_USDA=46.471
NC_035091.1	32371090	.	G	T	.	.	MAF_USDA=45.882
NC_035091.1	32371148	.	T	A	.	.	MAF_USDA=30.952
NC_035091.1	32371422	.	C	A	.	.	MAF_USDA=3.571
NC_035091.1	32371456	.	T	C	.	.	MAF_USDA=31.548
NC_035091.1	32371474	.	G	A	.	.	MAF_USDA=1.667
NC_035091.1	32371486	.	A	T	.	.	MAF_USDA=45.238
NC_035091.1	32371668	.	C	A	.	.	MAF_USDA=33.333
NC_035091.1	32371709	.	G	T	.	.	MAF_USDA=1.667
NC_035091.1	32371736	.	T	C	.	.	MAF_USDA=46.471
NC_035091.1	32371769	.	T	C	.	.	MAF_INRAE=10.526;MAF_USDA=38.095
NC_035091.1	32371836	.	T	G	.	.	MAF_USDA=4.706
NC_035091.1	32371845	.	C	A	.	.	MAF_USDA=45.294
NC_035091.1	32372306	.	T	C	.	.	MAF_USDA=48.795
NC_035091.1	32372353	.	G	A	.	.	MAF_USDA=1.724
NC_035091.1	32372380	.	G	A	.	.	MAF_USDA=10.345
NC_035091.1	32372587	.	T	C	.	.	MAF_USDA=14.118
NC_035091.1	32372612	.	C	T	.	.	MAF_USDA=4.098
NC_035091.1	32372618	.	A	C	.	.	MAF_INRAE=3.165;MAF_USDA=10.417
NC_035091.1	32372667	.	G	A	.	.	MAF_USDA=45.882
NC_035091.1	32372703	.	T	C	.	.	MAF_USDA=47.059
NC_035091.1	32372717	.	G	A	.	.	MAF_USDA=45.882
NC_035091.1	32372738	.	A	G	.	.	MAF_INRAE=22.152;MAF_USDA=10.588
NC_035091.1	32372768	.	C	T	.	.	MAF_USDA=2.083
NC_035091.1	32372805	.	G	A	.	.	MAF_USDA=44.706
NC_035091.1	32372853	.	G	T	.	.	MAF_INRAE=7.5
NC_035091.1	32372901	.	G	A	.	.	MAF_INRAE=10.759;MAF_USDA=11.176
NC_035091.1	32372907	.	G	A	.	.	MAF_USDA=5.738
NC_035091.1	32372932	.	C	A	.	.	MAF_USDA=1.639
NC_035091.1	32372934	.	T	A	.	.	MAF_INRAE=23.418;MAF_USDA=11.176
NC_035091.1	32372944	.	A	G	.	.	MAF_USDA=12.5
NC_035091.1	32372968	.	G	A	.	.	MAF_INRAE=4.43;MAF_USDA=5.294
NC_035091.1	32373000	.	C	T	.	.	MAF_USDA=39.412
NC_035091.1	32373051	.	C	T	.	.	MAF_INRAE=6.667
NC_035091.1	32373084	.	G	T	.	.	MAF_USDA=6.557
NC_035091.1	32373117	.	G	T	.	.	MAF_INRAE=29.114;MAF_USDA=39.412
NC_035091.1	32373124	.	T	G	.	.	MAF_USDA=45.882
NC_035091.1	32373144	.	A	G	.	.	MAF_USDA=45.882
NC_035091.1	32373163	.	G	T	.	.	MAF_USDA=3.279
NC_035091.1	32373170	.	T	G	.	.	MAF_USDA=45.294
NC_035091.1	32373218	.	T	A	.	.	MAF_USDA=3.279
NC_035091.1	32373219	.	A	T	.	.	MAF_USDA=5.738
NC_035091.1	32373225	.	T	C	.	.	MAF_USDA=45.294
NC_035091.1	32373245	.	C	T	.	.	MAF_USDA=44.706
NC_035091.1	32373329	.	G	C	.	.	MAF_USDA=12.5
NC_035091.1	32373353	.	G	A	.	.	MAF_INRAE=6.329
NC_035091.1	32373359	.	T	A	.	.	MAF_USDA=45.294
NC_035091.1	32373424	.	T	C	.	.	MAF_USDA=44.706
NC_035091.1	32373430	.	G	T	.	.	MAF_USDA=3.279
NC_035091.1	32373438	.	T	G	.	.	MAF_USDA=1.639
NC_035091.1	32373491	.	T	C	.	.	MAF_INRAE=5.063
NC_035091.1	32373565	.	C	T	.	.	MAF_USDA=45.294
NC_035091.1	32373654	.	G	A	.	.	MAF_USDA=12.5
NC_035091.1	32373679	.	A	G	.	.	MAF_INRAE=32.278;MAF_USDA=28.824
NC_035091.1	32373686	.	G	A	.	.	MAF_INRAE=42.405;MAF_USDA=17.647
NC_035091.1	32373809	.	A	G	.	.	MAF_INRAE=9.494;MAF_USDA=11.765
NC_035091.1	32373826	.	T	C	.	.	MAF_INRAE=45.57;MAF_USDA=11.475
NC_035091.1	32373870	.	A	G	.	.	MAF_USDA=44.706
NC_035091.1	32373964	.	T	C	.	.	MAF_USDA=6.557
NC_035091.1	32374223	.	C	T	.	.	MAF_USDA=5.738
NC_035091.1	32374313	.	A	G	.	.	MAF_USDA=4.098
NC_035091.1	32374383	.	C	T	.	.	MAF_USDA=30.0
NC_035091.1	32374445	.	C	A	.	.	MAF_INRAE=5.833
NC_035091.1	32374448	.	C	T	.	.	MAF_INRAE=23.418;MAF_USDA=11.176
NC_035091.1	32374476	.	G	T	.	.	MAF_INRAE=23.418
NC_035091.1	32374494	.	C	T	.	.	MAF_USDA=2.083
NC_035091.1	32374497	.	C	A	.	.	MAF_INRAE=39.873;MAF_USDA=1.667
NC_035091.1	32374622	.	G	T	.	.	MAF_USDA=5.0
NC_035091.1	32374717	.	A	C	.	.	MAF_USDA=46.471
NC_035091.1	32374719	.	C	A	.	.	MAF_USDA=28.824
NC_035091.1	32374761	.	G	C	.	.	MAF_INRAE=29.114;MAF_USDA=37.647
NC_035091.1	32374778	.	A	C	.	.	MAF_USDA=1.639
NC_035091.1	32374810	.	C	T	.	.	MAF_USDA=3.529
NC_035091.1	32374853	.	CAA	CAT	.	.	MAF_USDA=27.083
NC_035091.1	32374875	.	G	A	.	.	MAF_USDA=45.294
NC_035091.1	32374886	.	G	T	.	.	MAF_USDA=3.279
NC_035091.1	32374890	.	A	C	.	.	MAF_INRAE=22.785;MAF_USDA=14.118
NC_035091.1	32374979	.	T	C	.	.	MAF_USDA=3.279
NC_035091.1	32375000	.	C	T	.	.	MAF_USDA=5.738
NC_035091.1	32375010	.	T	C	.	.	MAF_USDA=12.5
NC_035091.1	32375106	.	A	C	.	.	MAF_USDA=3.279
NC_035091.1	32375113	.	G	T	.	.	MAF_USDA=44.706
NC_035091.1	32375213	.	C	T	.	.	MAF_USDA=5.738
NC_035091.1	32375236	.	G	T	.	.	MAF_USDA=1.639
NC_035091.1	32375262	.	T	C	.	.	MAF_USDA=6.471
NC_035091.1	32375268	.	T	G	.	.	MAF_INRAE=28.481;MAF_USDA=33.333
NC_035091.1	32375269	.	G	A	.	.	MAF_USDA=27.083
NC_035091.1	32375344	.	A	G	.	.	MAF_USDA=45.294
NC_035091.1	32375404	.	T	G	.	.	MAF_INRAE=32.911;MAF_USDA=32.941
NC_035091.1	32375426	.	A	G	.	.	MAF_USDA=44.706
NC_035091.1	32375455	.	A	G	.	.	MAF_USDA=44.706
NC_035091.1	32375486	.	C	T	.	.	MAF_USDA=4.098
NC_035091.1	32375506	.	T	G	.	.	MAF_USDA=3.279
NC_035091.1	32375519	.	C	G	.	.	MAF_USDA=44.118
NC_035091.1	32375528	.	C	A	.	.	MAF_USDA=44.118
NC_035091.1	32375571	.	C	A	.	.	MAF_INRAE=22.785;MAF_USDA=11.176
NC_035091.1	32375573	.	C	T	.	.	MAF_USDA=4.918
NC_035091.1	32375593	.	A	G	.	.	MAF_USDA=4.098
NC_035091.1	32375806	.	A	G	.	.	MAF_USDA=45.294
NC_035091.1	32375828	.	T	A	.	.	MAF_INRAE=22.785;MAF_USDA=37.5
NC_035091.1	32375838	.	C	A	.	.	MAF_USDA=44.706
NC_035091.1	32375846	.	G	A	.	.	MAF_INRAE=6.667
NC_035091.1	32375890	.	T	A	.	.	MAF_INRAE=2.5
NC_035091.1	32375920	.	ATTTTTTT	ATTTTTTA	.	.	MAF_USDA=10.417
NC_035091.1	32375952	.	A	C	.	.	MAF_USDA=15.882
NC_035091.1	32375960	.	T	G	.	.	MAF_INRAE=24.051;MAF_USDA=37.5
NC_035091.1	32375995	.	A	G	.	.	MAF_USDA=45.882
NC_035091.1	32376035	.	A	G	.	.	MAF_USDA=44.706
NC_035091.1	32376104	.	G	T	.	.	MAF_USDA=45.882
NC_035091.1	32376170	.	C	A	.	.	MAF_USDA=42.353
NC_035091.1	32376181	.	T	C	.	.	MAF_INRAE=5.263;MAF_USDA=10.417
NC_035091.1	32376196	.	A	C	.	.	MAF_USDA=2.459
NC_035091.1	32376197	.	A	G	.	.	MAF_USDA=46.471
NC_035091.1	32376220	.	C	T	.	.	MAF_USDA=48.81
NC_035091.1	32376224	.	G	T	.	.	MAF_USDA=6.667
NC_035091.1	32376230	.	T	C	.	.	MAF_USDA=45.181
NC_035091.1	32376245	.	C	G	.	.	MAF_USDA=3.333
NC_035091.1	32376303	.	T	C	.	.	MAF_USDA=5.738
NC_035091.1	32376414	.	G	A	.	.	MAF_USDA=45.882
NC_035091.1	32376510	.	C	T	.	.	MAF_USDA=45.294
NC_035091.1	32376549	.	G	A	.	.	MAF_USDA=3.279
NC_035091.1	32376569	.	G	A	.	.	MAF_INRAE=6.667;MAF_USDA=11.475
NC_035091.1	32376577	.	A	T	.	.	MAF_INRAE=24.051;MAF_USDA=11.176
NC_035091.1	32376588	.	A	G	.	.	MAF_INRAE=24.051;MAF_USDA=11.176
NC_035091.1	32376620	.	T	C	.	.	MAF_USDA=45.882
NC_035091.1	32376621	.	G	T	.	.	MAF_USDA=45.882
NC_035091.1	32376707	.	G	A	.	.	MAF_INRAE=2.5
NC_035091.1	32376713	.	A	C	.	.	MAF_INRAE=27.848;MAF_USDA=33.929
NC_035091.1	32376723	.	T	G	.	.	MAF_USDA=45.294
NC_035091.1	32376728	.	A	C	.	.	MAF_USDA=45.882
NC_035091.1	32376901	.	T	C	.	.	MAF_USDA=47.647
NC_035091.1	32376918	.	A	C	.	.	MAF_USDA=7.647
NC_035091.1	32376925	.	T	A	.	.	MAF_USDA=4.167
NC_035091.1	32377185	.	A	C	.	.	MAF_USDA=4.098
NC_035091.1	32377241	.	T	A	.	.	MAF_USDA=44.706
NC_035091.1	32377340	.	A	C	.	.	MAF_USDA=5.882
NC_035091.1	32377376	.	C	A	.	.	MAF_USDA=29.167
NC_035091.1	32377412	.	G	T	.	.	MAF_USDA=45.882
NC_035091.1	32377452	.	C	T	.	.	MAF_USDA=45.294
NC_035091.1	32377523	.	G	T	.	.	MAF_INRAE=23.418;MAF_USDA=25.0
NC_035091.1	32377530	.	G	A	.	.	MAF_USDA=45.882
NC_035091.1	32377621	.	G	T	.	.	MAF_USDA=8.235
NC_035091.1	32377623	.	T	A	.	.	MAF_INRAE=42.405;MAF_USDA=17.059
NC_035091.1	32377646	.	G	A	.	.	MAF_INRAE=5.063;MAF_USDA=2.459
NC_035091.1	32377689	.	C	T	.	.	MAF_USDA=45.294
NC_035091.1	32377693	.	A	T	.	.	MAF_USDA=45.294
NC_035091.1	32377716	.	G	T	.	.	MAF_INRAE=1.667;MAF_USDA=2.083
NC_035091.1	32377764	.	C	T	.	.	MAF_USDA=8.197
NC_035091.1	32378525	.	A	G	.	.	MAF_USDA=48.824
NC_035091.1	32378562	.	C	A	.	.	MAF_USDA=13.115
NC_035091.1	32378606	.	G	A	.	.	MAF_USDA=45.882
NC_035091.1	32378695	.	A	T	.	.	MAF_USDA=4.918
NC_035091.1	32378711	.	G	A	.	.	MAF_USDA=1.639
NC_035091.1	32378721	.	C	T	.	.	MAF_USDA=1.639
NC_035091.1	32378737	.	A	C	.	.	MAF_USDA=45.294
NC_035091.1	32378761	.	T	G	.	.	MAF_USDA=44.706
NC_035091.1	32378897	.	T	C	.	.	MAF_USDA=45.882
NC_035091.1	32378965	.	A	G	.	.	MAF_INRAE=29.747;MAF_USDA=37.059
NC_035091.1	32378976	.	T	C	.	.	MAF_USDA=45.882
NC_035091.1	32378979	.	T	A	.	.	MAF_USDA=45.882
NC_035091.1	32378981	.	A	C	.	.	MAF_USDA=45.882
NC_035091.1	32379002	.	A	G	.	.	MAF_USDA=49.412
NC_035091.1	32379044	.	C	T	.	.	MAF_USDA=45.294
NC_035091.1	32379070	.	G	A	.	.	MAF_USDA=6.557
NC_035091.1	32379074	.	C	T	.	.	MAF_USDA=8.333
NC_035091.1	32379075	.	G	A	.	.	MAF_USDA=1.639
NC_035091.1	32379105	.	C	T	.	.	MAF_USDA=44.706
NC_035091.1	32379139	.	T	A	.	.	MAF_USDA=46.471
NC_035091.1	32379147	.	G	T	.	.	MAF_USDA=46.471
NC_035091.1	32379165	.	G	A	.	.	MAF_INRAE=10.127;MAF_USDA=11.765
NC_035091.1	32379233	.	C	T	.	.	MAF_INRAE=5.063
NC_035091.1	32379272	.	A	C	.	.	MAF_INRAE=47.468;MAF_USDA=15.294
NC_035091.1	32379283	.	G	T	.	.	MAF_USDA=5.738
NC_035091.1	32379377	.	A	C	.	.	MAF_USDA=5.738
NC_035091.1	32379384	.	T	G	.	.	MAF_INRAE=3.165
NC_035091.1	32379386	.	C	T	.	.	MAF_USDA=1.639
NC_035091.1	32379484	.	A	G	.	.	MAF_USDA=12.5
NC_035091.1	32379515	.	C	T	.	.	MAF_USDA=1.639
NC_035091.1	32379620	.	C	A	.	.	MAF_INRAE=22.785;MAF_USDA=17.647
NC_035091.1	32379658	.	G	A	.	.	MAF_USDA=4.918
NC_035091.1	32379661	.	G	A	.	.	MAF_USDA=5.882
NC_035091.1	32379703	.	T	C	.	.	MAF_USDA=38.235
NC_035091.1	32379737	.	T	C	.	.	MAF_USDA=1.176
NC_035091.1	32379740	.	A	G	.	.	MAF_USDA=44.706
NC_035091.1	32379776	.	C	T	.	.	MAF_USDA=45.294
NC_035091.1	32379884	.	C	T	.	.	MAF_INRAE=4.167
NC_035091.1	32380001	.	C	T	.	.	MAF_INRAE=5.833
NC_035091.1	32380011	.	A	T	.	.	MAF_INRAE=5.263
NC_035091.1	32380587	.	G	A	.	.	MAF_USDA=2.5
NC_035091.1	32380670	.	G	A	.	.	MAF_INRAE=10.526;MAF_USDA=7.647
NC_035091.1	32380679	.	T	C	.	.	MAF_USDA=45.882
NC_035091.1	32380743	.	C	G	.	.	MAF_USDA=1.639
NC_035091.1	32380758	.	C	T	.	.	MAF_INRAE=8.333
NC_035091.1	32380792	.	A	G	.	.	MAF_USDA=1.639
NC_035091.1	32380880	.	C	G	.	.	MAF_INRAE=4.167
NC_035091.1	32380893	.	A	C	.	.	MAF_INRAE=8.333
NC_035091.1	32380894	.	A	G	.	.	MAF_INRAE=8.333
NC_035091.1	32380913	.	T	A	.	.	MAF_INRAE=6.667
NC_035091.1	32380918	.	G	C	.	.	MAF_INRAE=5.833
NC_035091.1	32380919	.	C	T	.	.	MAF_INRAE=6.667
NC_035091.1	32380925	.	C	T	.	.	MAF_INRAE=5.833
NC_035091.1	32380930	.	A	C	.	.	MAF_INRAE=5.0
NC_035091.1	32380932	.	G	A	.	.	MAF_INRAE=5.0
NC_035091.1	32380944	.	A	T	.	.	MAF_USDA=3.529
NC_035091.1	32380954	.	T	C	.	.	MAF_INRAE=3.333
NC_035091.1	32380960	.	C	A	.	.	MAF_USDA=4.918
NC_035091.1	32380961	.	T	G	.	.	MAF_USDA=4.918
NC_035091.1	32380966	.	G	C	.	.	MAF_INRAE=2.532;MAF_USDA=45.294
NC_035091.1	32380979	.	A	C	.	.	MAF_INRAE=2.5
NC_035091.1	32380997	.	G	A	.	.	MAF_INRAE=23.418;MAF_USDA=14.706
NC_035091.1	32381167	.	C	T	.	.	MAF_INRAE=23.418;MAF_USDA=15.476
NC_035091.1	32381300	.	G	A	.	.	MAF_USDA=2.459
NC_035091.1	32381358	.	C	G	.	.	MAF_USDA=1.639
NC_035091.1	32381363	.	C	A	.	.	MAF_USDA=11.176
NC_035091.1	32381381	.	T	A	.	.	MAF_INRAE=11.392;MAF_USDA=1.765
NC_035091.1	32381388	.	C	T	.	.	MAF_INRAE=40.506
NC_035091.1	32381414	.	C	A	.	.	MAF_INRAE=23.418;MAF_USDA=11.176
NC_035091.1	32381463	.	T	G	.	.	MAF_USDA=44.706
NC_035091.1	32381493	.	A	T	.	.	MAF_USDA=44.706
NC_035091.1	32381640	.	C	A	.	.	MAF_INRAE=5.063
NC_035091.1	32381724	.	C	A	.	.	MAF_INRAE=5.0
NC_035091.1	32381737	.	C	T	.	.	MAF_USDA=4.167
NC_035091.1	32381756	.	C	G	.	.	MAF_USDA=38.824
NC_035091.1	32381762	.	C	T	.	.	MAF_USDA=2.459
NC_035091.1	32381779	.	C	A	.	.	MAF_USDA=38.824
NC_035091.1	32381836	.	C	T	.	.	MAF_USDA=4.098
NC_035091.1	32381909	.	G	A	.	.	MAF_USDA=1.639
NC_035091.1	32382148	.	G	T	.	.	MAF_USDA=48.824
NC_035091.1	32382187	.	T	A	.	.	MAF_INRAE=3.165;MAF_USDA=10.417
NC_035091.1	32382224	.	T	A	.	.	MAF_USDA=1.639
NC_035091.1	32382229	.	T	C	.	.	MAF_USDA=30.588
NC_035091.1	32382305	.	G	A	.	.	MAF_INRAE=7.5
NC_035091.1	32382308	.	T	A	.	.	MAF_USDA=3.279
NC_035091.1	32382332	.	G	T	.	.	MAF_USDA=1.639
NC_035091.1	32382352	.	T	A	.	.	MAF_USDA=6.557
NC_035091.1	32382434	.	C	T	.	.	MAF_INRAE=23.418;MAF_USDA=43.75
NC_035091.1	32382435	.	G	A	.	.	MAF_USDA=5.738
NC_035091.1	32382537	.	A	G	.	.	MAF_USDA=4.098
NC_035091.1	32382544	.	G	T	.	.	MAF_USDA=1.639
NC_035091.1	32382581	.	T	G	.	.	MAF_USDA=45.294
NC_035091.1	32382606	.	A	T	.	.	MAF_USDA=31.25
NC_035091.1	32382668	.	T	C	.	.	MAF_USDA=30.588
NC_035091.1	32382690	.	G	A	.	.	MAF_USDA=27.083
NC_035091.1	32382800	.	G	C	.	.	MAF_USDA=49.412
NC_035091.1	32382846	.	C	T	.	.	MAF_INRAE=29.747;MAF_USDA=38.235
NC_035091.1	32382963	.	A	G	.	.	MAF_USDA=3.279
NC_035091.1	32382978	.	A	G	.	.	MAF_INRAE=4.167;MAF_USDA=6.557
NC_035091.1	32383111	.	G	T	.	.	MAF_USDA=1.639
NC_035091.1	32383146	.	C	T	.	.	MAF_USDA=1.765
NC_035091.1	32383147	.	G	T	.	.	MAF_USDA=4.098
NC_035091.1	32383178	.	A	G	.	.	MAF_USDA=4.098
NC_035091.1	32383206	.	G	A	.	.	MAF_INRAE=1.667;MAF_USDA=2.083
NC_035091.1	32383409	.	C	T	.	.	MAF_USDA=4.098
NC_035091.1	32383415	.	G	T	.	.	MAF_USDA=12.5
NC_035091.1	32383419	.	G	A	.	.	MAF_USDA=3.279
NC_035091.1	32383430	.	T	G	.	.	MAF_INRAE=23.418;MAF_USDA=11.176
NC_035091.1	32383471	.	G	T	.	.	MAF_USDA=45.882
NC_035091.1	32383519	.	G	A	.	.	MAF_USDA=46.471
NC_035091.1	32383545	.	A	G	.	.	MAF_USDA=45.882
NC_035091.1	32383739	.	A	C	.	.	MAF_INRAE=5.833
NC_035091.1	32384224	.	A	G	.	.	MAF_USDA=4.098
NC_035091.1	32384272	.	T	A	.	.	MAF_INRAE=1.667;MAF_USDA=3.279
NC_035091.1	32384290	.	A	G	.	.	MAF_USDA=31.176
NC_035091.1	32384310	.	T	G	.	.	MAF_INRAE=22.785;MAF_USDA=11.31
NC_035091.1	32384472	.	G	A	.	.	MAF_INRAE=23.418;MAF_USDA=12.941
NC_035091.1	32384565	.	G	T	.	.	MAF_USDA=3.529
NC_035091.1	32384589	.	G	T	.	.	MAF_USDA=7.377
NC_035091.1	32384615	.	G	A	.	.	MAF_USDA=5.738
NC_035091.1	32384729	.	G	T	.	.	MAF_INRAE=3.165;MAF_USDA=4.118
NC_035091.1	32384737	.	G	A	.	.	MAF_USDA=4.098
NC_035091.1	32384738	.	C	T	.	.	MAF_USDA=1.639
NC_035091.1	32384747	.	T	C	.	.	MAF_INRAE=5.0;MAF_USDA=47.647
NC_035091.1	32384796	.	C	T	.	.	MAF_USDA=2.083
NC_035091.1	32384903	.	A	G	.	.	MAF_INRAE=24.051;MAF_USDA=11.176
NC_035091.1	32384919	.	C	T	.	.	MAF_INRAE=48.734;MAF_USDA=12.353
NC_035091.1	32385018	.	A	G	.	.	MAF_INRAE=5.833
NC_035091.1	32385042	.	C	T	.	.	MAF_USDA=3.279
NC_035091.1	32385148	.	C	G	.	.	MAF_USDA=7.377
NC_035091.1	32385151	.	G	T	.	.	MAF_USDA=7.647
NC_035091.1	32385211	.	A	C	.	.	MAF_USDA=27.083
NC_035091.1	32385298	.	G	A	.	.	MAF_USDA=1.639
NC_035091.1	32385418	.	G	T	.	.	MAF_USDA=4.918
NC_035091.1	32385437	.	G	A	.	.	MAF_INRAE=41.139
NC_035091.1	32385488	.	C	A	.	.	MAF_USDA=12.5
NC_035091.1	32385524	.	C	T	.	.	MAF_USDA=6.557
NC_035091.1	32385525	.	G	T	.	.	MAF_USDA=4.918
NC_035091.1	32385544	.	G	A	.	.	MAF_USDA=3.279
NC_035091.1	32385598	.	G	T	.	.	MAF_USDA=6.557
NC_035091.1	32385611	.	G	A	.	.	MAF_USDA=1.639
NC_035091.1	32385682	.	G	A	.	.	MAF_INRAE=3.165;MAF_USDA=3.529
NC_035091.1	32385693	.	C	T	.	.	MAF_INRAE=23.418;MAF_USDA=10.588
NC_035091.1	32385694	.	A	G	.	.	MAF_INRAE=27.5;MAF_USDA=9.412
NC_035091.1	32385719	.	C	A	.	.	MAF_USDA=6.557
NC_035091.1	32385750	.	C	T	.	.	MAF_INRAE=39.241
NC_035091.1	32385753	.	A	C	.	.	MAF_USDA=6.557
NC_035091.1	32385812	.	G	A	.	.	MAF_INRAE=3.165;MAF_USDA=12.5
NC_035091.1	32385852	.	C	T	.	.	MAF_INRAE=10.127;MAF_USDA=12.5
NC_035091.1	32385927	.	T	C	.	.	MAF_USDA=6.557
NC_035091.1	32385967	.	G	A	.	.	MAF_USDA=7.377
NC_035091.1	32386019	.	A	C	.	.	MAF_USDA=5.738
NC_035091.1	32386041	.	C	T	.	.	MAF_USDA=1.639
NC_035091.1	32386157	.	A	G	.	.	MAF_INRAE=10.526;MAF_USDA=8.235
NC_035091.1	32386202	.	T	C	.	.	MAF_INRAE=22.785;MAF_USDA=9.524
NC_035091.1	32386238	.	T	G	.	.	MAF_INRAE=26.316;MAF_USDA=9.524
NC_035091.1	32386301	.	C	T	.	.	MAF_USDA=46.471
NC_035091.1	32386348	.	T	C	.	.	MAF_USDA=41.667
NC_035091.1	32386393	.	C	T	.	.	MAF_INRAE=1.667;MAF_USDA=2.083
NC_035091.1	32386412	.	A	G	.	.	MAF_USDA=7.059
NC_035091.1	32386429	.	G	A	.	.	MAF_USDA=45.294
NC_035091.1	32386551	.	C	G	.	.	MAF_USDA=40.588
NC_035091.1	32386562	.	C	T	.	.	MAF_USDA=8.197
NC_035091.1	32386579	.	A	G	.	.	MAF_USDA=5.738
NC_035091.1	32386582	.	T	C	.	.	MAF_USDA=5.738
NC_035091.1	32386607	.	A	T	.	.	MAF_INRAE=6.329
NC_035091.1	32386692	.	T	G	.	.	MAF_INRAE=5.833
NC_035091.1	32386708	.	T	A	.	.	MAF_USDA=47.059
NC_035091.1	32386717	.	A	C	.	.	MAF_INRAE=10.127;MAF_USDA=11.176
NC_035091.1	32386847	.	C	T	.	.	MAF_USDA=4.918
NC_035091.1	32386866	.	G	A	.	.	MAF_INRAE=5.833;MAF_USDA=8.235
NC_035091.1	32386977	.	T	G	.	.	MAF_INRAE=5.063
NC_035091.1	32387122	.	A	G	.	.	MAF_INRAE=1.667;MAF_USDA=2.083
NC_035091.1	32387191	.	T	A	.	.	MAF_INRAE=1.667;MAF_USDA=2.941
NC_035091.1	32387403	.	C	T	.	.	MAF_INRAE=5.833;MAF_USDA=8.235
NC_035091.1	32387404	.	G	A	.	.	MAF_INRAE=1.667;MAF_USDA=2.941
NC_035091.1	32387536	.	C	T	.	.	MAF_INRAE=10.127;MAF_USDA=11.765
NC_035091.1	32387543	.	T	G	.	.	MAF_INRAE=5.833;MAF_USDA=7.647
NC_035091.1	32387556	.	A	C	.	.	MAF_INRAE=5.833;MAF_USDA=8.235
NC_035091.1	32387631	.	C	T	.	.	MAF_USDA=5.738
NC_035091.1	32387685	.	G	A	.	.	MAF_USDA=7.377
NC_035091.1	32387724	.	C	A	.	.	MAF_USDA=15.294
NC_035091.1	32387778	.	T	G	.	.	MAF_INRAE=8.861;MAF_USDA=11.176
NC_035091.1	32387842	.	C	T	.	.	MAF_USDA=5.738
NC_035091.1	32387853	.	A	T	.	.	MAF_USDA=2.459
NC_035091.1	32387962	.	A	C	.	.	MAF_USDA=30.588
NC_035091.1	32387963	.	A	G	.	.	MAF_USDA=1.639
NC_035091.1	32388071	.	C	T	.	.	MAF_INRAE=2.532;MAF_USDA=2.941
NC_035091.1	32388131	.	T	C	.	.	MAF_USDA=4.918
NC_035091.1	32388152	.	G	A	.	.	MAF_INRAE=5.833
NC_035091.1	32388171	.	G	T	.	.	MAF_USDA=8.235
NC_035091.1	32388205	.	A	C	.	.	MAF_USDA=5.738
NC_035091.1	32388238	.	T	C	.	.	MAF_USDA=29.412
NC_035091.1	32388239	.	G	A	.	.	MAF_INRAE=5.833;MAF_USDA=7.647
NC_035091.1	32388258	.	T	A	.	.	MAF_USDA=5.738
NC_035091.1	32388262	.	T	A	.	.	MAF_INRAE=5.833;MAF_USDA=12.353
NC_035091.1	32388290	.	C	G	.	.	MAF_USDA=3.279
NC_035091.1	32388295	.	T	A	.	.	MAF_INRAE=5.833;MAF_USDA=12.353
NC_035091.1	32388348	.	A	C	.	.	MAF_INRAE=5.833;MAF_USDA=12.353
NC_035091.1	32388350	.	C	T	.	.	MAF_USDA=6.557
NC_035091.1	32388365	.	A	G	.	.	MAF_USDA=3.279
NC_035091.1	32388377	.	C	A	.	.	MAF_INRAE=4.43;MAF_USDA=12.5
NC_035091.1	32388384	.	G	A	.	.	MAF_USDA=8.235
NC_035091.1	32388386	.	T	C	.	.	MAF_USDA=2.459
NC_035091.1	32388388	.	T	C	.	.	MAF_USDA=2.459
NC_035091.1	32388396	.	A	C	.	.	MAF_INRAE=5.833;MAF_USDA=12.941
NC_035091.1	32388403	.	A	G	.	.	MAF_INRAE=5.0;MAF_USDA=6.557
NC_035091.1	32388409	.	G	A	.	.	MAF_INRAE=5.833;MAF_USDA=7.377
NC_035091.1	32388416	.	G	A	.	.	MAF_INRAE=5.833
NC_035091.1	32388419	.	A	T	.	.	MAF_USDA=2.459
NC_035091.1	32388484	.	G	A	.	.	MAF_USDA=10.417
NC_035091.1	32388490	.	T	A	.	.	MAF_USDA=27.083
NC_035091.1	32388491	.	G	T	.	.	MAF_USDA=27.083
NC_035091.1	32388500	.	G	T	.	.	MAF_USDA=6.557
NC_035091.1	32388534	.	G	A	.	.	MAF_USDA=6.557
NC_035091.1	32388588	.	A	G	.	.	MAF_USDA=6.557
NC_035091.1	32388598	.	T	G	.	.	MAF_USDA=6.557
NC_035091.1	32388608	.	G	C	.	.	MAF_INRAE=5.833;MAF_USDA=47.059
NC_035091.1	32388686	.	T	C	.	.	MAF_INRAE=5.0
NC_035091.1	32388713	.	T	C	.	.	MAF_INRAE=4.167
NC_035091.1	32388820	.	T	G	.	.	MAF_USDA=5.0
NC_035091.1	32388828	.	A	T	.	.	MAF_USDA=1.724
NC_035091.1	32388829	.	A	T	.	.	MAF_USDA=4.31
NC_035091.1	32388830	.	A	T	.	.	MAF_USDA=6.034
NC_035091.1	32388831	.	A	T	.	.	MAF_USDA=14.024
NC_035091.1	32388834	.	G	T	.	.	MAF_USDA=26.829
NC_035091.1	32389097	.	T	A	.	.	MAF_USDA=1.639
NC_035091.1	32389098	.	C	A	.	.	MAF_USDA=4.918
NC_035091.1	32389126	.	GTG	GTC	.	.	MAF_USDA=27.083
NC_035091.1	32389162	.	T	A	.	.	MAF_INRAE=10.127;MAF_USDA=11.176
NC_035091.1	32389268	.	G	C	.	.	MAF_USDA=1.639
NC_035091.1	32389313	.	A	T	.	.	MAF_USDA=12.5
NC_035091.1	32389331	.	C	T	.	.	MAF_USDA=7.377
NC_035091.1	32389340	.	C	T	.	.	MAF_USDA=1.639
NC_035091.1	32389437	.	G	C	.	.	MAF_INRAE=23.418;MAF_USDA=9.412
NC_035091.1	32389472	.	G	C	.	.	MAF_INRAE=5.833
NC_035091.1	32389583	.	G	T	.	.	MAF_USDA=4.918
NC_035091.1	32389598	.	A	G	.	.	MAF_USDA=30.588
NC_035091.1	32389660	.	C	A	.	.	MAF_USDA=2.459
NC_035091.1	32389680	.	T	G	.	.	MAF_INRAE=10.127;MAF_USDA=11.765
NC_035091.1	32389681	.	G	T	.	.	MAF_INRAE=5.0;MAF_USDA=11.765
NC_035091.1	32389768	.	G	A	.	.	MAF_INRAE=5.833;MAF_USDA=12.941
NC_035091.1	32389808	.	G	C	.	.	MAF_USDA=4.918
NC_035091.1	32389813	.	A	T	.	.	MAF_INRAE=23.418;MAF_USDA=11.176
NC_035091.1	32389814	.	T	A	.	.	MAF_INRAE=6.329
NC_035091.1	32389815	.	T	G	.	.	MAF_INRAE=5.833;MAF_USDA=9.146
NC_035091.1	32390002	.	G	T	.	.	MAF_USDA=7.377
NC_035091.1	32390049	.	A	G	.	.	MAF_INRAE=5.0;MAF_USDA=12.5
NC_035091.1	32390076	.	A	G	.	.	MAF_USDA=5.0
NC_035091.1	32390098	.	C	T	.	.	MAF_USDA=1.667
NC_035091.1	32390119	.	G	A	.	.	MAF_USDA=3.39
NC_035091.1	32390132	.	A	G	.	.	MAF_INRAE=10.759;MAF_USDA=13.095
NC_035091.1	32390169	.	A	G	.	.	MAF_USDA=10.0
NC_035091.1	32390182	.	G	T	.	.	MAF_INRAE=10.127;MAF_USDA=11.905
NC_035091.1	32390213	.	T	C	.	.	MAF_USDA=2.5
NC_035091.1	32390288	.	T	G	.	.	MAF_USDA=4.167
NC_035091.1	32390317	.	C	T	.	.	MAF_INRAE=5.0;MAF_USDA=5.833
NC_035091.1	32390319	.	G	T	.	.	MAF_USDA=5.0
NC_035091.1	32390321	.	C	T	.	.	MAF_INRAE=10.0;MAF_USDA=15.476
NC_035091.1	32390323	.	T	G	.	.	MAF_INRAE=12.025;MAF_USDA=20.833
NC_035091.1	32390352	.	T	C	.	.	MAF_INRAE=5.0
NC_035091.1	32390430	.	C	T	.	.	MAF_USDA=6.557
NC_035091.1	32390506	.	T	C	.	.	MAF_USDA=6.557
NC_035091.1	32390577	.	C	T	.	.	MAF_USDA=4.918
NC_035091.1	32390596	.	A	G	.	.	MAF_USDA=5.882
NC_035091.1	32390632	.	C	A	.	.	MAF_USDA=4.098
NC_035091.1	32390667	.	G	A	.	.	MAF_USDA=2.459
NC_035091.1	32390701	.	G	T	.	.	MAF_INRAE=10.127;MAF_USDA=11.176
NC_035091.1	32390860	.	A	G	.	.	MAF_USDA=4.918
NC_035091.1	32390887	.	A	G	.	.	MAF_INRAE=24.051;MAF_USDA=9.412
NC_035091.1	32391001	.	G	A	.	.	MAF_INRAE=5.833;MAF_USDA=8.333
NC_035091.1	32391044	.	G	T	.	.	MAF_USDA=1.639
NC_035091.1	32391066	.	G	A	.	.	MAF_USDA=3.279
NC_035091.1	32391098	.	C	A	.	.	MAF_INRAE=5.0
NC_035091.1	32391237	.	C	T	.	.	MAF_INRAE=5.833;MAF_USDA=6.471
NC_035091.1	32391254	.	G	A	.	.	MAF_USDA=5.738
NC_035091.1	32391271	.	G	A	.	.	MAF_USDA=3.279
NC_035091.1	32391393	.	C	A	.	.	MAF_USDA=12.295
NC_035091.1	32391453	.	C	T	.	.	MAF_USDA=1.639
NC_035091.1	32391459	.	G	C	.	.	MAF_USDA=12.5
NC_035091.1	32391471	.	G	T	.	.	MAF_USDA=4.098
NC_035091.1	32391491	.	C	T	.	.	MAF_USDA=3.279
NC_035091.1	32391508	.	T	G	.	.	MAF_USDA=26.471
NC_035091.1	32391509	.	G	A	.	.	MAF_USDA=26.471
NC_035091.1	32391531	.	A	C	.	.	MAF_USDA=11.475
NC_035091.1	32391554	.	A	T	.	.	MAF_INRAE=5.833;MAF_USDA=8.824
NC_035091.1	32391558	.	C	T	.	.	MAF_INRAE=43.038;MAF_USDA=17.059
NC_035091.1	32391561	.	A	G	.	.	MAF_USDA=1.639
NC_035091.1	32391647	.	T	C	.	.	MAF_USDA=11.765
NC_035091.1	32391730	.	G	A	.	.	MAF_USDA=4.918
NC_035091.1	32391771	.	T	G	.	.	MAF_INRAE=5.833;MAF_USDA=7.377
NC_035091.1	32391906	.	C	A	.	.	MAF_USDA=3.279
NC_035091.1	32391919	.	T	C	.	.	MAF_INRAE=5.833
NC_035091.1	32392019	.	G	A	.	.	MAF_USDA=5.738
NC_035091.1	32392047	.	C	A	.	.	MAF_INRAE=1.667;MAF_USDA=2.459
NC_035091.1	32392079	.	A	G	.	.	MAF_USDA=14.583
NC_035091.1	32392098	.	A	G	.	.	MAF_USDA=3.279
NC_035091.1	32392165	.	T	G	.	.	MAF_USDA=6.471
NC_035091.1	32392215	.	T	G	.	.	MAF_USDA=18.235
NC_035091.1	32392287	.	C	T	.	.	MAF_USDA=1.639
NC_035091.1	32392365	.	C	A	.	.	MAF_INRAE=3.165;MAF_USDA=3.529
NC_035091.1	32392384	.	C	T	.	.	MAF_USDA=5.738
NC_035091.1	32392434	.	A	C	.	.	MAF_USDA=15.294
NC_035091.1	32392465	.	C	T	.	.	MAF_USDA=5.738
NC_035091.1	32392487	.	T	C	.	.	MAF_INRAE=5.833;MAF_USDA=5.738
NC_035091.1	32392536	.	C	T	.	.	MAF_USDA=1.639
NC_035091.1	32392551	.	C	T	.	.	MAF_USDA=2.459
NC_035091.1	32392558	.	T	C	.	.	MAF_USDA=4.918
NC_035091.1	32392571	.	G	A	.	.	MAF_USDA=7.377
NC_035091.1	32392628	.	T	G	.	.	MAF_USDA=4.918
NC_035091.1	32392707	.	T	C	.	.	MAF_USDA=4.918
NC_035091.1	32392870	.	C	T	.	.	MAF_USDA=1.639
NC_035091.1	32392943	.	A	G	.	.	MAF_USDA=4.098
NC_035091.1	32392964	.	C	T	.	.	MAF_INRAE=23.418;MAF_USDA=10.588
NC_035091.1	32393021	.	A	G	.	.	MAF_INRAE=1.667
NC_035091.1	32393063	.	T	C	.	.	MAF_INRAE=5.833;MAF_USDA=14.754
NC_035091.1	32393189	.	C	T	.	.	MAF_INRAE=5.263;MAF_USDA=37.647
NC_035091.1	32393267	.	C	T	.	.	MAF_USDA=7.377
NC_035091.1	32393337	.	C	T	.	.	MAF_USDA=3.279
NC_035091.1	32393354	.	C	T	.	.	MAF_USDA=13.529
NC_035091.1	32393355	.	G	T	.	.	MAF_INRAE=15.789;MAF_USDA=28.824
NC_035091.1	32393389	.	C	T	.	.	MAF_USDA=1.639
NC_035091.1	32393567	.	C	T	.	.	MAF_INRAE=10.127;MAF_USDA=11.765
NC_035091.1	32393605	.	T	G	.	.	MAF_INRAE=5.833
NC_035091.1	32393760	.	C	T	.	.	MAF_USDA=1.639
NC_035091.1	32393853	.	A	G	.	.	MAF_INRAE=42.405;MAF_USDA=17.059
NC_035091.1	32393929	.	C	T	.	.	MAF_USDA=4.098
NC_035091.1	32393934	.	G	A	.	.	MAF_INRAE=23.418;MAF_USDA=25.0
NC_035091.1	32393972	.	C	T	.	.	MAF_INRAE=1.667;MAF_USDA=5.882
NC_035091.1	32393988	.	C	T	.	.	MAF_USDA=4.098
NC_035091.1	32394015	.	C	T	.	.	MAF_INRAE=1.667;MAF_USDA=2.083
NC_035091.1	32394131	.	C	A	.	.	MAF_USDA=1.639
NC_035091.1	32394170	.	C	T	.	.	MAF_USDA=2.083
NC_035091.1	32394349	.	C	A	.	.	MAF_INRAE=1.667;MAF_USDA=12.5
NC_035091.1	32394453	.	G	A	.	.	MAF_INRAE=1.667
NC_035091.1	32394523	.	T	C	.	.	MAF_INRAE=27.5;MAF_USDA=27.083
NC_035091.1	32394554	.	G	A	.	.	MAF_USDA=3.279
NC_035091.1	32394574	.	T	A	.	.	MAF_INRAE=1.667
NC_035091.1	32394576	.	T	C	.	.	MAF_INRAE=1.667
NC_035091.1	32394578	.	T	G	.	.	MAF_INRAE=1.667
NC_035091.1	32394584	.	T	A	.	.	MAF_INRAE=1.667
NC_035091.1	32394586	.	T	G	.	.	MAF_INRAE=1.667
NC_035091.1	32394594	.	C	T	.	.	MAF_INRAE=1.667
NC_035091.1	32394597	.	T	G	.	.	MAF_INRAE=1.667
NC_035091.1	32394615	.	C	T	.	.	MAF_INRAE=1.667
NC_035091.1	32394691	.	C	T	.	.	MAF_INRAE=1.667
NC_035091.1	32394692	.	T	G	.	.	MAF_INRAE=1.667
NC_035091.1	32394717	.	T	C	.	.	MAF_INRAE=10.0;MAF_USDA=45.294
NC_035091.1	32394745	.	A	T	.	.	MAF_USDA=5.738
NC_035091.1	32394779	.	C	T	.	.	MAF_INRAE=1.667;MAF_USDA=2.459
NC_035091.1	32394784	.	C	A	.	.	MAF_INRAE=1.667;MAF_USDA=2.083
NC_035091.1	32394789	.	C	A	.	.	MAF_INRAE=5.0;MAF_USDA=13.529
NC_035091.1	32394798	.	A	G	.	.	MAF_USDA=5.738
NC_035091.1	32394819	.	T	G	.	.	MAF_USDA=6.557
NC_035091.1	32394825	.	T	C	.	.	MAF_INRAE=23.418;MAF_USDA=8.235
NC_035091.1	32394837	.	T	G	.	.	MAF_INRAE=5.833
NC_035091.1	32395045	.	A	G	.	.	MAF_USDA=12.5
NC_035091.1	32395048	.	G	T	.	.	MAF_USDA=4.918
NC_035091.1	32395297	.	C	T	.	.	MAF_INRAE=1.667
NC_035091.1	32395302	.	T	A	.	.	MAF_USDA=2.459
NC_035091.1	32395328	.	T	G	.	.	MAF_INRAE=5.833;MAF_USDA=9.836
NC_035091.1	32395329	.	A	T	.	.	MAF_INRAE=5.833;MAF_USDA=9.836
NC_035091.1	32395343	.	A	G	.	.	MAF_USDA=8.197
NC_035091.1	32395424	.	T	A	.	.	MAF_INRAE=5.833
NC_035091.1	32395443	.	T	C	.	.	MAF_USDA=1.639
NC_035091.1	32395493	.	C	T	.	.	MAF_USDA=1.639
NC_035091.1	32395503	.	A	G	.	.	MAF_INRAE=8.228;MAF_USDA=22.917
NC_035091.1	32395509	.	T	A	.	.	MAF_INRAE=5.833;MAF_USDA=9.016
NC_035091.1	32395560	.	G	A	.	.	MAF_USDA=1.639
NC_035091.1	32395562	.	T	C	.	.	MAF_INRAE=3.165;MAF_USDA=8.333
NC_035091.1	32395605	.	T	A	.	.	MAF_INRAE=23.418;MAF_USDA=7.647
NC_035091.1	32395618	.	G	A	.	.	MAF_USDA=7.377
NC_035091.1	32395626	.	T	A	.	.	MAF_USDA=7.377
NC_035091.1	32395718	.	C	T	.	.	MAF_USDA=2.459
NC_035091.1	32395764	.	G	A	.	.	MAF_USDA=1.639
NC_035091.1	32395774	.	C	T	.	.	MAF_INRAE=6.329
NC_035091.1	32395855	.	G	A	.	.	MAF_USDA=8.197
NC_035091.1	32396055	.	T	G	.	.	MAF_USDA=4.918
NC_035091.1	32396072	.	G	A	.	.	MAF_USDA=10.417
NC_035091.1	32396154	.	A	G	.	.	MAF_INRAE=10.127;MAF_USDA=11.176
NC_035091.1	32396189	.	A	T	.	.	MAF_USDA=16.471
NC_035091.1	32396310	.	C	T	.	.	MAF_USDA=7.377
NC_035091.1	32396410	.	C	T	.	.	MAF_USDA=3.279
NC_035091.1	32396543	.	A	T	.	.	MAF_USDA=10.417
NC_035091.1	32396553	.	T	A	.	.	MAF_USDA=1.639
NC_035091.1	32396570	.	C	T	.	.	MAF_INRAE=5.833
NC_035091.1	32396696	.	C	T	.	.	MAF_INRAE=5.063;MAF_USDA=12.5
NC_035091.1	32396741	.	T	C	.	.	MAF_USDA=32.353
NC_035091.1	32396773	.	G	A	.	.	MAF_INRAE=10.127;MAF_USDA=11.765
NC_035091.1	32396783	.	C	T	.	.	MAF_USDA=3.279
NC_035091.1	32396784	.	G	A	.	.	MAF_INRAE=7.595
NC_035091.1	32396817	.	C	T	.	.	MAF_USDA=4.918
NC_035091.1	32396822	.	C	A	.	.	MAF_USDA=4.098
NC_035091.1	32396863	.	C	T	.	.	MAF_USDA=9.016
NC_035091.1	32396864	.	C	A	.	.	MAF_USDA=12.5
NC_035091.1	32396880	.	A	T	.	.	MAF_INRAE=5.833
NC_035091.1	32396887	.	G	T	.	.	MAF_USDA=1.639
NC_035091.1	32396888	.	C	T	.	.	MAF_INRAE=5.833
NC_035091.1	32396890	.	C	T	.	.	MAF_INRAE=5.833
NC_035091.1	32396891	.	A	G	.	.	MAF_USDA=7.377
NC_035091.1	32396896	.	A	G	.	.	MAF_USDA=1.176
NC_035091.1	32396930	.	C	A	.	.	MAF_USDA=5.738
NC_035091.1	32396999	.	C	T	.	.	MAF_INRAE=47.468;MAF_USDA=17.647
NC_035091.1	32397077	.	A	T	.	.	MAF_USDA=30.588
NC_035091.1	32397113	.	T	C	.	.	MAF_USDA=7.647
NC_035091.1	32397139	.	T	G	.	.	MAF_INRAE=10.127;MAF_USDA=11.905
NC_035091.1	32397156	.	T	C	.	.	MAF_INRAE=10.127;MAF_USDA=11.905
NC_035091.1	32397195	.	A	G	.	.	MAF_INRAE=8.228;MAF_USDA=15.294
NC_035091.1	32397208	.	G	T	.	.	MAF_INRAE=3.165;MAF_USDA=3.529
NC_035091.1	32397368	.	G	T	.	.	MAF_USDA=7.377
NC_035091.1	32397383	.	A	G	.	.	MAF_USDA=4.167
NC_035091.1	32397386	.	G	T	.	.	MAF_USDA=1.639
NC_035091.1	32397426	.	C	A	.	.	MAF_USDA=1.639
NC_035091.1	32397476	.	T	G	.	.	MAF_USDA=8.333
NC_035091.1	32397518	.	G	A	.	.	MAF_USDA=1.639
NC_035091.1	32397528	.	A	C	.	.	MAF_INRAE=8.228;MAF_USDA=21.176
NC_035091.1	32397613	.	A	C	.	.	MAF_INRAE=8.228;MAF_USDA=22.917
NC_035091.1	32397650	.	G	A	.	.	MAF_USDA=5.738
NC_035091.1	32397666	.	G	T	.	.	MAF_USDA=4.918
NC_035091.1	32397835	.	C	T	.	.	MAF_INRAE=1.667;MAF_USDA=12.353
NC_035091.1	32397839	.	C	T	.	.	MAF_USDA=1.639
NC_035091.1	32397946	.	A	G	.	.	MAF_USDA=8.197
NC_035091.1	32397965	.	T	G	.	.	MAF_USDA=8.197
NC_035091.1	32398005	.	A	G	.	.	MAF_USDA=4.918
NC_035091.1	32398103	.	G	T	.	.	MAF_INRAE=10.127;MAF_USDA=11.176
NC_035091.1	32398118	.	G	T	.	.	MAF_INRAE=1.667;MAF_USDA=4.167
NC_035091.1	32398137	.	A	G	.	.	MAF_INRAE=23.418;MAF_USDA=9.412
NC_035091.1	32398140	.	G	T	.	.	MAF_USDA=7.377
NC_035091.1	32398153	.	C	T	.	.	MAF_INRAE=7.5;MAF_USDA=10.0
NC_035091.1	32398154	.	G	A	.	.	MAF_USDA=5.882
NC_035091.1	32398242	.	C	T	.	.	MAF_USDA=1.639
NC_035091.1	32398294	.	T	C	.	.	MAF_INRAE=2.532;MAF_USDA=2.083
NC_035091.1	32398383	.	G	A	.	.	MAF_USDA=1.639
NC_035091.1	32398526	.	C	T	.	.	MAF_USDA=7.377
NC_035091.1	32398537	.	C	T	.	.	MAF_USDA=8.333
NC_035091.1	32398611	.	G	T	.	.	MAF_USDA=7.377
NC_035091.1	32398724	.	T	C	.	.	MAF_USDA=5.738
NC_035091.1	32398748	.	C	T	.	.	MAF_USDA=3.279
NC_035091.1	32398815	.	C	T	.	.	MAF_USDA=6.557
NC_035091.1	32398864	.	C	G	.	.	MAF_INRAE=12.025;MAF_USDA=36.471
NC_035091.1	32398905	.	A	C	.	.	MAF_INRAE=12.025;MAF_USDA=35.882
NC_035091.1	32398978	.	C	G	.	.	MAF_USDA=6.557
NC_035091.1	32398997	.	C	T	.	.	MAF_USDA=1.639
NC_035091.1	32399087	.	C	T	.	.	MAF_INRAE=6.329
NC_035091.1	32399112	.	T	A	.	.	MAF_INRAE=5.0
NC_035091.1	32399188	.	G	T	.	.	MAF_USDA=8.197
NC_035091.1	32399280	.	C	T	.	.	MAF_USDA=4.098
NC_035091.1	32399442	.	A	C	.	.	MAF_USDA=5.738
NC_035091.1	32399564	.	T	A	.	.	MAF_INRAE=43.671;MAF_USDA=2.459
NC_035091.1	32399587	.	C	T	.	.	MAF_USDA=2.083
NC_035091.1	32399588	.	C	A	.	.	MAF_USDA=2.083
NC_035091.1	32399683	.	A	G	.	.	MAF_USDA=1.639
NC_035091.1	32399734	.	A	C	.	.	MAF_INRAE=7.595;MAF_USDA=7.647
NC_035091.1	32399804	.	A	G	.	.	MAF_USDA=1.765
NC_035091.1	32399891	.	C	A	.	.	MAF_INRAE=12.025;MAF_USDA=37.059
NC_035091.1	32399966	.	C	T	.	.	MAF_USDA=2.459
NC_035091.1	32399993	.	T	C	.	.	MAF_INRAE=12.025;MAF_USDA=34.118
NC_035091.1	32399994	.	G	A	.	.	MAF_USDA=9.836
NC_035091.1	32400029	.	T	C	.	.	MAF_INRAE=12.025;MAF_USDA=37.647
NC_035091.1	32400124	.	T	C	.	.	MAF_USDA=2.083
NC_035091.1	32400291	.	G	A	.	.	MAF_USDA=12.295
NC_035091.1	32400389	.	C	T	.	.	MAF_USDA=12.353
NC_035091.1	32400460	.	G	A	.	.	MAF_USDA=4.098
NC_035091.1	32400550	.	T	A	.	.	MAF_USDA=34.706
NC_035091.1	32400551	.	T	A	.	.	MAF_USDA=4.918
NC_035091.1	32400555	.	C	A	.	.	MAF_USDA=36.471
NC_035091.1	32400630	.	G	T	.	.	MAF_USDA=2.459
NC_035091.1	32400632	.	T	C	.	.	MAF_USDA=47.917
NC_035091.1	32400795	.	C	T	.	.	MAF_USDA=34.118
NC_035091.1	32400800	.	G	T	.	.	MAF_USDA=4.098
NC_035091.1	32401043	.	G	C	.	.	MAF_USDA=3.279
NC_035091.1	32401136	.	G	C	.	.	MAF_USDA=3.279
NC_035091.1	32401153	.	C	A	.	.	MAF_USDA=10.656
NC_035091.1	32401163	.	G	A	.	.	MAF_USDA=1.639
NC_035091.1	32401332	.	C	T	.	.	MAF_USDA=8.333
NC_035091.1	32401417	.	G	T	.	.	MAF_USDA=4.098
NC_035091.1	32401468	.	G	A	.	.	MAF_USDA=10.588
NC_035091.1	32401479	.	G	A	.	.	MAF_USDA=2.459
NC_035091.1	32401636	.	G	A	.	.	MAF_USDA=1.639
NC_035091.1	32401647	.	T	G	.	.	MAF_USDA=6.557
NC_035091.1	32401704	.	T	G	.	.	MAF_USDA=3.279
NC_035091.1	32401715	.	C	A	.	.	MAF_USDA=6.557
NC_035091.1	32401879	.	T	A	.	.	MAF_USDA=4.098
NC_035091.1	32401958	.	G	T	.	.	MAF_INRAE=26.316;MAF_USDA=10.714
NC_035091.1	32402017	.	A	T	.	.	MAF_USDA=1.639
NC_035091.1	32402293	.	A	G	.	.	MAF_USDA=4.098
NC_035091.1	32402321	.	A	T	.	.	MAF_INRAE=11.392;MAF_USDA=1.765
NC_035091.1	32402363	.	A	G	.	.	MAF_USDA=31.765
NC_035091.1	32402422	.	A	G	.	.	MAF_USDA=1.639
NC_035091.1	32402445	.	A	G	.	.	MAF_USDA=6.471
NC_035091.1	32402535	.	G	T	.	.	MAF_USDA=1.639
NC_035091.1	32402837	.	T	G	.	.	MAF_USDA=10.417
NC_035091.1	32402873	.	G	T	.	.	MAF_INRAE=8.228;MAF_USDA=11.176
NC_035091.1	32403067	.	C	T	.	.	MAF_USDA=41.765
NC_035091.1	32403175	.	G	C	.	.	MAF_USDA=40.588
NC_035091.1	32403211	.	A	T	.	.	MAF_USDA=2.083
NC_035091.1	32403401	.	C	T	.	.	MAF_USDA=1.639
NC_035091.1	32403453	.	G	T	.	.	MAF_USDA=1.639
NC_035091.1	32403488	.	G	A	.	.	MAF_USDA=2.083
NC_035091.1	32403533	.	G	A	.	.	MAF_INRAE=25.316;MAF_USDA=13.529
NC_035091.1	32403661	.	A	T	.	.	MAF_USDA=32.353
NC_035091.1	32403686	.	T	C	.	.	MAF_USDA=32.941
NC_035091.1	32403703	.	A	C	.	.	MAF_USDA=2.459
NC_035091.1	32404189	.	T	G	.	.	MAF_USDA=31.765
NC_035091.1	32404234	.	T	C	.	.	MAF_USDA=1.639
NC_035091.1	32404312	.	C	A	.	.	MAF_USDA=10.417
NC_035091.1	32404434	.	A	C	.	.	MAF_USDA=23.77
NC_035091.1	32404576	.	C	T	.	.	MAF_USDA=1.639
NC_035091.1	32404582	.	C	A	.	.	MAF_USDA=20.492
NC_035091.1	32404594	.	G	T	.	.	MAF_USDA=4.098
NC_035091.1	32404620	.	G	T	.	.	MAF_USDA=1.639
NC_035091.1	32404716	.	G	C	.	.	MAF_USDA=1.639
NC_035091.1	32404910	.	T	C	.	.	MAF_USDA=4.098
NC_035091.1	32404928	.	G	A	.	.	MAF_USDA=4.918
NC_035091.1	32404962	.	C	T	.	.	MAF_USDA=4.918
NC_035091.1	32405004	.	G	A	.	.	MAF_USDA=7.647
NC_035091.1	32405021	.	G	T	.	.	MAF_INRAE=6.962
NC_035091.1	32405074	.	A	C	.	.	MAF_INRAE=6.962;MAF_USDA=18.033
NC_035091.1	32405078	.	T	A	.	.	MAF_INRAE=7.5;MAF_USDA=4.098
NC_035091.1	32405079	.	T	A	.	.	MAF_INRAE=7.5;MAF_USDA=7.377
NC_035091.1	32405084	.	A	C	.	.	MAF_INRAE=5.0;MAF_USDA=2.083
NC_035091.1	32405088	.	C	A	.	.	MAF_INRAE=6.962
NC_035091.1	32405105	.	T	G	.	.	MAF_INRAE=12.025;MAF_USDA=22.917
NC_035091.1	32405107	.	A	G	.	.	MAF_USDA=4.918
NC_035091.1	32405131	.	C	T	.	.	MAF_USDA=12.5
NC_035091.1	32405142	.	C	A	.	.	MAF_INRAE=25.949;MAF_USDA=14.118
NC_035091.1	32405305	.	A	G	.	.	MAF_USDA=16.667
NC_035091.1	32405327	.	A	C	.	.	MAF_USDA=4.167
NC_035091.1	32405339	.	T	C	.	.	MAF_USDA=3.39
NC_035091.1	32405799	.	C	T	.	.	MAF_USDA=1.667
NC_035091.1	32405861	.	A	G	.	.	MAF_USDA=2.459
NC_035091.1	32405877	.	A	C	.	.	MAF_USDA=18.235
NC_035091.1	32405885	.	T	A	.	.	MAF_INRAE=27.848;MAF_USDA=36.471
NC_035091.1	32405926	.	C	G	.	.	MAF_INRAE=17.722;MAF_USDA=20.833
NC_035091.1	32405937	.	T	C	.	.	MAF_USDA=7.377
NC_035091.1	32405974	.	A	C	.	.	MAF_INRAE=15.19;MAF_USDA=47.059
NC_035091.1	32405975	.	G	A	.	.	MAF_USDA=1.639
NC_035091.1	32405995	.	T	C	.	.	MAF_INRAE=15.19;MAF_USDA=19.048
NC_035091.1	32406011	.	A	T	.	.	MAF_USDA=3.333
NC_035091.1	32406074	.	C	A	.	.	MAF_INRAE=10.127;MAF_USDA=34.524
NC_035091.1	32406083	.	A	C	.	.	MAF_USDA=1.667
NC_035091.1	32406101	.	C	T	.	.	MAF_INRAE=21.519;MAF_USDA=42.941
NC_035091.1	32406279	.	A	T	.	.	MAF_USDA=4.918
NC_035091.1	32406387	.	A	G	.	.	MAF_USDA=7.377
NC_035091.1	32406461	.	G	T	.	.	MAF_INRAE=2.532;MAF_USDA=5.882
NC_035091.1	32406471	.	TA	TC	.	.	MAF_USDA=20.833
NC_035091.1	32406472	.	A	C	.	.	MAF_INRAE=12.025
NC_035091.1	32406482	.	C	A	.	.	MAF_INRAE=5.263
NC_035091.1	32406579	.	T	A	.	.	MAF_USDA=16.667
NC_035091.1	32406752	.	A	G	.	.	MAF_INRAE=20.886;MAF_USDA=37.647
NC_035091.1	32406801	.	G	A	.	.	MAF_USDA=6.557
NC_035091.1	32407031	.	G	A	.	.	MAF_INRAE=5.0;MAF_USDA=5.738
NC_035091.1	32407069	.	T	A	.	.	MAF_INRAE=13.291;MAF_USDA=24.118
NC_035091.1	32407106	.	T	C	.	.	MAF_USDA=2.459
NC_035091.1	32407303	.	A	C	.	.	MAF_INRAE=5.063
NC_035091.1	32407306	.	C	T	.	.	MAF_INRAE=3.333;MAF_USDA=3.279
NC_035091.1	32407307	.	A	T	.	.	MAF_USDA=12.295
NC_035091.1	32407324	.	G	A	.	.	MAF_INRAE=42.405;MAF_USDA=12.353
NC_035091.1	32407383	.	C	T	.	.	MAF_INRAE=1.667;MAF_USDA=9.412
NC_035091.1	32407623	.	T	A	.	.	MAF_INRAE=12.025;MAF_USDA=9.836
NC_035091.1	32407625	.	A	T	.	.	MAF_INRAE=5.063;MAF_USDA=3.279
NC_035091.1	32407679	.	T	C	.	.	MAF_USDA=12.5
NC_035091.1	32407798	.	G	A	.	.	MAF_USDA=1.639
NC_035091.1	32407823	.	G	A	.	.	MAF_INRAE=15.0;MAF_USDA=35.882
NC_035091.1	32407988	.	A	G	.	.	MAF_INRAE=1.667;MAF_USDA=12.353
NC_035091.1	32408030	.	G	T	.	.	MAF_INRAE=5.063;MAF_USDA=3.279
NC_035091.1	32408060	.	A	G	.	.	MAF_INRAE=5.0;MAF_USDA=6.557
NC_035091.1	32408094	.	C	T	.	.	MAF_USDA=1.639
NC_035091.1	32408185	.	C	A	.	.	MAF_USDA=1.639
NC_035091.1	32408192	.	A	C	.	.	MAF_INRAE=10.759;MAF_USDA=1.765
NC_035091.1	32408240	.	G	A	.	.	MAF_USDA=5.738
NC_035091.1	32408245	.	T	G	.	.	MAF_INRAE=25.316;MAF_USDA=35.882
NC_035091.1	32408250	.	A	G	.	.	MAF_USDA=7.377
NC_035091.1	32408253	.	A	C	.	.	MAF_INRAE=11.667;MAF_USDA=12.295
NC_035091.1	32408257	.	C	T	.	.	MAF_INRAE=5.063;MAF_USDA=3.279
NC_035091.1	32408273	.	C	T	.	.	MAF_USDA=3.279
NC_035091.1	32408287	.	G	A	.	.	MAF_INRAE=25.316;MAF_USDA=36.471
NC_035091.1	32408394	.	G	T	.	.	MAF_INRAE=20.253;MAF_USDA=34.706
NC_035091.1	32408491	.	C	T	.	.	MAF_USDA=3.279
NC_035091.1	32408629	.	A	G	.	.	MAF_USDA=5.882
NC_035091.1	32408693	.	T	C	.	.	MAF_INRAE=1.667
NC_035091.1	32408735	.	C	A	.	.	MAF_INRAE=20.253;MAF_USDA=35.882
NC_035091.1	32408759	.	T	A	.	.	MAF_INRAE=1.667;MAF_USDA=2.083
NC_035091.1	32408760	.	T	A	.	.	MAF_INRAE=1.667;MAF_USDA=2.083
NC_035091.1	32408768	.	T	G	.	.	MAF_INRAE=18.354;MAF_USDA=16.667
NC_035091.1	32408839	.	A	T	.	.	MAF_INRAE=20.253;MAF_USDA=36.905
NC_035091.1	32409212	.	G	T	.	.	MAF_INRAE=20.253;MAF_USDA=35.882
NC_035091.1	32409230	.	T	C	.	.	MAF_USDA=1.639
NC_035091.1	32409245	.	C	T	.	.	MAF_USDA=1.639
NC_035091.1	32409334	.	T	C	.	.	MAF_INRAE=5.063;MAF_USDA=3.279
NC_035091.1	32409337	.	G	A	.	.	MAF_INRAE=1.667
NC_035091.1	32409364	.	T	A	.	.	MAF_INRAE=19.62;MAF_USDA=37.647
NC_035091.1	32409412	.	C	G	.	.	MAF_USDA=1.639
NC_035091.1	32409467	.	A	G	.	.	MAF_USDA=8.197
NC_035091.1	32409470	.	G	A	.	.	MAF_USDA=2.083
NC_035091.1	32409507	.	C	A	.	.	MAF_INRAE=6.329
NC_035091.1	32409578	.	G	A	.	.	MAF_USDA=1.667
NC_035091.1	32409605	.	T	G	.	.	MAF_USDA=18.75
NC_035091.1	32409640	.	A	C	.	.	MAF_USDA=12.5
NC_035091.1	32409642	.	T	A	.	.	MAF_INRAE=20.253;MAF_USDA=37.059
NC_035091.1	32409643	.	A	T	.	.	MAF_INRAE=15.0;MAF_USDA=37.059
NC_035091.1	32409649	.	A	C	.	.	MAF_INRAE=5.063;MAF_USDA=3.279
NC_035091.1	32409675	.	A	G	.	.	MAF_INRAE=18.354;MAF_USDA=27.647
NC_035091.1	32409676	.	T	G	.	.	MAF_INRAE=20.253;MAF_USDA=37.059
NC_035091.1	32409677	.	A	T	.	.	MAF_INRAE=15.0;MAF_USDA=37.059
NC_035091.1	32409678	.	G	A	.	.	MAF_USDA=12.5
NC_035091.1	32409699	.	T	A	.	.	MAF_USDA=4.918
NC_035091.1	32409730	.	C	T	.	.	MAF_INRAE=5.063;MAF_USDA=3.279
NC_035091.1	32409778	.	A	T	.	.	MAF_INRAE=21.053;MAF_USDA=7.647
NC_035091.1	32409813	.	C	G	.	.	MAF_USDA=1.639
NC_035091.1	32409863	.	T	C	.	.	MAF_USDA=7.377
NC_035091.1	32409881	.	C	G	.	.	MAF_INRAE=5.263;MAF_USDA=1.765
NC_035091.1	32409893	.	G	A	.	.	MAF_USDA=10.417
NC_035091.1	32410002	.	C	G	.	.	MAF_INRAE=10.526
NC_035091.1	32410021	.	C	G	.	.	MAF_INRAE=10.526;MAF_USDA=2.459
NC_035091.1	32410100	.	C	T	.	.	MAF_USDA=2.083
NC_035091.1	32410164	.	T	C	.	.	MAF_INRAE=1.667;MAF_USDA=7.059
NC_035091.1	32410168	.	T	G	.	.	MAF_USDA=12.5
NC_035091.1	32410201	.	T	G	.	.	MAF_INRAE=5.063;MAF_USDA=3.279
NC_035091.1	32410309	.	A	T	.	.	MAF_INRAE=5.063;MAF_USDA=3.279
NC_035091.1	32410443	.	C	A	.	.	MAF_USDA=16.667
NC_035091.1	32410444	.	A	T	.	.	MAF_USDA=16.667
NC_035091.1	32410450	.	A	C	.	.	MAF_USDA=5.294
NC_035091.1	32410485	.	A	G	.	.	MAF_USDA=1.639
NC_035091.1	32410488	.	G	A	.	.	MAF_INRAE=25.316;MAF_USDA=47.059
NC_035091.1	32410493	.	G	A	.	.	MAF_USDA=12.5
NC_035091.1	32410518	.	G	T	.	.	MAF_INRAE=25.949;MAF_USDA=38.235
NC_035091.1	32410527	.	C	T	.	.	MAF_USDA=1.639
NC_035091.1	32410546	.	T	G	.	.	MAF_USDA=2.459
NC_035091.1	32410567	.	A	C	.	.	MAF_INRAE=5.063;MAF_USDA=3.279
NC_035091.1	32410576	.	A	G	.	.	MAF_USDA=12.5
NC_035091.1	32410590	.	G	A	.	.	MAF_INRAE=21.519;MAF_USDA=35.294
NC_035091.1	32410724	.	T	C	.	.	MAF_USDA=4.098
NC_035091.1	32410727	.	C	A	.	.	MAF_USDA=2.083
NC_035091.1	32411006	.	G	A	.	.	MAF_USDA=5.738
NC_035091.1	32411027	.	G	T	.	.	MAF_INRAE=31.579;MAF_USDA=10.588
NC_035091.1	32411100	.	C	T	.	.	MAF_INRAE=43.038;MAF_USDA=11.176
NC_035091.1	32411128	.	A	G	.	.	MAF_INRAE=20.253;MAF_USDA=18.75
NC_035091.1	32411158	.	C	T	.	.	MAF_INRAE=18.333;MAF_USDA=45.833
NC_035091.1	32411192	.	G	T	.	.	MAF_INRAE=18.333;MAF_USDA=20.833
NC_035091.1	32411299	.	C	T	.	.	MAF_USDA=2.083
NC_035091.1	32411316	.	T	A	.	.	MAF_USDA=2.083
NC_035091.1	32411317	.	G	T	.	.	MAF_INRAE=17.5;MAF_USDA=23.913
NC_035091.1	32411348	.	C	T	.	.	MAF_INRAE=3.333
NC_035091.1	32411372	.	G	A	.	.	MAF_INRAE=19.167;MAF_USDA=41.765
NC_035091.1	32411416	.	C	T	.	.	MAF_INRAE=25.316;MAF_USDA=40.0
NC_035091.1	32411476	.	C	T	.	.	MAF_INRAE=8.861;MAF_USDA=3.279
NC_035091.1	32411551	.	C	A	.	.	MAF_USDA=2.459
NC_035091.1	32411576	.	G	A	.	.	MAF_INRAE=10.759;MAF_USDA=20.833
NC_035091.1	32411620	.	T	C	.	.	MAF_INRAE=4.43;MAF_USDA=9.412
NC_035091.1	32411680	.	A	G	.	.	MAF_INRAE=18.987;MAF_USDA=37.647
NC_035091.1	32411689	.	G	A	.	.	MAF_INRAE=6.329;MAF_USDA=7.647
NC_035091.1	32411701	.	C	G	.	.	MAF_INRAE=12.658;MAF_USDA=1.765
NC_035091.1	32411740	.	G	A	.	.	MAF_USDA=5.738
NC_035091.1	32411743	.	G	A	.	.	MAF_INRAE=24.051;MAF_USDA=39.412
NC_035091.1	32411754	.	T	C	.	.	MAF_USDA=1.639
NC_035091.1	32411759	.	G	A	.	.	MAF_USDA=6.557
NC_035091.1	32411797	.	A	C	.	.	MAF_INRAE=18.987;MAF_USDA=37.059
NC_035091.1	32411798	.	G	C	.	.	MAF_INRAE=13.333;MAF_USDA=37.059
NC_035091.1	32411800	.	A	G	.	.	MAF_INRAE=5.0;MAF_USDA=5.738
NC_035091.1	32411808	.	A	G	.	.	MAF_USDA=5.738
NC_035091.1	32411815	.	A	C	.	.	MAF_INRAE=18.987;MAF_USDA=36.905
NC_035091.1	32411863	.	T	A	.	.	MAF_USDA=3.279
NC_035091.1	32411869	.	A	T	.	.	MAF_INRAE=5.063;MAF_USDA=3.279
NC_035091.1	32411941	.	T	C	.	.	MAF_INRAE=18.987;MAF_USDA=37.059
NC_035091.1	32411970	.	G	T	.	.	MAF_INRAE=5.063;MAF_USDA=3.279
NC_035091.1	32411971	.	G	T	.	.	MAF_USDA=5.738
NC_035091.1	32412045	.	T	G	.	.	MAF_INRAE=5.063;MAF_USDA=3.279
NC_035091.1	32412054	.	C	T	.	.	MAF_USDA=1.639
NC_035091.1	32412086	.	A	C	.	.	MAF_USDA=8.824
NC_035091.1	32412179	.	G	A	.	.	MAF_INRAE=25.316;MAF_USDA=38.824
NC_035091.1	32412354	.	G	A	.	.	MAF_INRAE=18.987;MAF_USDA=26.471
NC_035091.1	32412379	.	A	G	.	.	MAF_INRAE=18.987;MAF_USDA=37.647
NC_035091.1	32412402	.	C	T	.	.	MAF_INRAE=24.051;MAF_USDA=39.412
NC_035091.1	32412412	.	C	T	.	.	MAF_USDA=5.738
NC_035091.1	32412446	.	G	A	.	.	MAF_USDA=12.5
NC_035091.1	32412459	.	C	G	.	.	MAF_USDA=3.279
NC_035091.1	32412461	.	C	T	.	.	MAF_USDA=2.459
NC_035091.1	32412471	.	C	T	.	.	MAF_INRAE=47.368;MAF_USDA=39.412
NC_035091.1	32412525	.	G	T	.	.	MAF_INRAE=15.19;MAF_USDA=30.0
NC_035091.1	32412552	.	G	A	.	.	MAF_USDA=7.377
NC_035091.1	32412639	.	C	T	.	.	MAF_USDA=2.083
NC_035091.1	32412773	.	G	A	.	.	MAF_USDA=9.016
NC_035091.1	32412810	.	C	T	.	.	MAF_INRAE=3.165;MAF_USDA=4.118
NC_035091.1	32412811	.	T	A	.	.	MAF_INRAE=2.5;MAF_USDA=4.118
NC_035091.1	32412815	.	A	G	.	.	MAF_USDA=5.738
NC_035091.1	32412830	.	C	A	.	.	MAF_INRAE=12.025;MAF_USDA=11.475
NC_035091.1	32412873	.	T	A	.	.	MAF_INRAE=1.667;MAF_USDA=3.279
NC_035091.1	32412877	.	G	A	.	.	MAF_USDA=22.353
NC_035091.1	32412881	.	AAAAATCCAGAAAACCACAT	AAAAATCCAGAAAACCACAC	.	.	MAF_USDA=32.609
NC_035091.1	32412900	.	T	C	.	.	MAF_USDA=41.525
NC_035091.1	32412971	.	A	C	.	.	MAF_INRAE=5.063
NC_035091.1	32413012	.	A	T	.	.	MAF_INRAE=5.0;MAF_USDA=7.377
NC_035091.1	32413019	.	G	A	.	.	MAF_USDA=7.377
NC_035091.1	32413020	.	C	T	.	.	MAF_INRAE=3.333;MAF_USDA=3.279
NC_035091.1	32413022	.	T	A	.	.	MAF_INRAE=5.0;MAF_USDA=6.557
NC_035091.1	32413064	.	A	G	.	.	MAF_USDA=5.833
NC_035091.1	32413101	.	T	A	.	.	MAF_USDA=5.833
NC_035091.1	32413208	.	G	A	.	.	MAF_USDA=12.5
NC_035091.1	32413265	.	G	A	.	.	MAF_INRAE=1.667
NC_035091.1	32413319	.	A	C	.	.	MAF_INRAE=4.43;MAF_USDA=3.279
NC_035091.1	32413370	.	T	G	.	.	MAF_INRAE=18.987;MAF_USDA=25.595
NC_035091.1	32413384	.	A	G	.	.	MAF_INRAE=3.165;MAF_USDA=4.167
NC_035091.1	32413408	.	A	G	.	.	MAF_INRAE=5.0;MAF_USDA=25.0
NC_035091.1	32413423	.	G	T	.	.	MAF_USDA=14.583
NC_035091.1	32413424	.	T	G	.	.	MAF_USDA=31.25
NC_035091.1	32413440	.	A	C	.	.	MAF_INRAE=2.632
NC_035091.1	32413499	.	C	G	.	.	MAF_USDA=12.5
NC_035091.1	32413514	.	A	T	.	.	MAF_INRAE=1.667
NC_035091.1	32413518	.	C	T	.	.	MAF_INRAE=21.667
NC_035091.1	32413558	.	G	A	.	.	MAF_INRAE=43.333
NC_035091.1	32413571	.	G	T	.	.	MAF_USDA=12.5
NC_035091.1	32413574	.	G	C	.	.	MAF_USDA=12.5
NC_035091.1	32413581	.	C	T	.	.	MAF_INRAE=14.557
NC_035091.1	32413684	.	G	A	.	.	MAF_INRAE=3.333
NC_035091.1	32413686	.	G	T	.	.	MAF_USDA=6.25
NC_035091.1	32413744	.	C	T	.	.	MAF_USDA=12.5
NC_035091.1	32413745	.	G	A	.	.	MAF_INRAE=4.167;MAF_USDA=18.75
NC_035091.1	32413780	.	C	T	.	.	MAF_INRAE=1.667;MAF_USDA=7.059
NC_035091.1	32413783	.	G	A	.	.	MAF_INRAE=29.167
NC_035091.1	32413786	.	C	T	.	.	MAF_USDA=22.917
NC_035091.1	32413895	.	T	G	.	.	MAF_USDA=6.548
NC_035091.1	32413905	.	C	T	.	.	MAF_INRAE=16.667;MAF_USDA=45.652
NC_035091.1	32413936	.	A	G	.	.	MAF_INRAE=9.167
NC_035091.1	32413966	.	T	C	.	.	MAF_INRAE=4.167
NC_035091.1	32413980	.	T	C	.	.	MAF_USDA=1.639
NC_035091.1	32413982	.	A	G	.	.	MAF_INRAE=16.456;MAF_USDA=25.882
NC_035091.1	32413983	.	T	C	.	.	MAF_INRAE=3.165
NC_035091.1	32414009	.	T	C	.	.	MAF_INRAE=1.667;MAF_USDA=7.647
NC_035091.1	32414010	.	T	G	.	.	MAF_INRAE=16.667;MAF_USDA=25.294
NC_035091.1	32414051	.	G	A	.	.	MAF_INRAE=25.316;MAF_USDA=41.176
NC_035091.1	32414073	.	C	T	.	.	MAF_INRAE=42.405;MAF_USDA=12.941
NC_035091.1	32414131	.	G	A	.	.	MAF_INRAE=12.658;MAF_USDA=11.475
NC_035091.1	32414157	.	T	C	.	.	MAF_INRAE=6.329;MAF_USDA=7.059
NC_035091.1	32414166	.	T	A	.	.	MAF_USDA=7.377
NC_035091.1	32414182	.	A	G	.	.	MAF_INRAE=6.329;MAF_USDA=8.824
NC_035091.1	32414210	.	G	A	.	.	MAF_INRAE=1.667
NC_035091.1	32414308	.	C	A	.	.	MAF_USDA=2.459
NC_035091.1	32414322	.	T	C	.	.	MAF_USDA=5.738
NC_035091.1	32414400	.	T	A	.	.	MAF_INRAE=6.329
NC_035091.1	32414406	.	A	G	.	.	MAF_USDA=1.639
NC_035091.1	32414438	.	A	C	.	.	MAF_INRAE=5.063;MAF_USDA=3.279
NC_035091.1	32414474	.	A	G	.	.	MAF_INRAE=25.316;MAF_USDA=40.0
NC_035091.1	32414523	.	T	C	.	.	MAF_INRAE=1.667;MAF_USDA=7.059
NC_035091.1	32414524	.	G	A	.	.	MAF_USDA=12.5
NC_035091.1	32414532	.	C	A	.	.	MAF_INRAE=20.886;MAF_USDA=25.882
NC_035091.1	32414546	.	T	A	.	.	MAF_USDA=5.952
NC_035091.1	32414600	.	G	A	.	.	MAF_INRAE=12.658;MAF_USDA=11.475
NC_035091.1	32414676	.	A	T	.	.	MAF_INRAE=2.5
NC_035091.1	32414688	.	T	C	.	.	MAF_INRAE=24.684;MAF_USDA=39.412
NC_035091.1	32414832	.	C	T	.	.	MAF_INRAE=26.582;MAF_USDA=38.824
NC_035091.1	32414989	.	C	T	.	.	MAF_USDA=6.471
NC_035091.1	32414999	.	C	T	.	.	MAF_INRAE=6.329;MAF_USDA=7.059
NC_035091.1	32415057	.	G	T	.	.	MAF_INRAE=25.316;MAF_USDA=40.0
NC_035091.1	32415174	.	G	T	.	.	MAF_USDA=4.098
NC_035091.1	32415194	.	C	T	.	.	MAF_INRAE=5.063;MAF_USDA=3.279
NC_035091.1	32415316	.	A	C	.	.	MAF_INRAE=25.949;MAF_USDA=42.353
NC_035091.1	32415382	.	A	G	.	.	MAF_USDA=1.639
NC_035091.1	32415401	.	G	T	.	.	MAF_USDA=10.417
NC_035091.1	32415422	.	T	A	.	.	MAF_USDA=7.377
NC_035091.1	32415443	.	C	A	.	.	MAF_INRAE=14.557;MAF_USDA=8.235
NC_035091.1	32415562	.	A	C	.	.	MAF_INRAE=12.025;MAF_USDA=18.75
NC_035091.1	32415621	.	A	T	.	.	MAF_INRAE=25.316;MAF_USDA=41.765
NC_035091.1	32415662	.	C	T	.	.	MAF_INRAE=3.165;MAF_USDA=4.706
NC_035091.1	32415792	.	C	A	.	.	MAF_USDA=4.098
NC_035091.1	32415852	.	A	G	.	.	MAF_INRAE=10.759;MAF_USDA=4.167
NC_035091.1	32416238	.	A	G	.	.	MAF_USDA=12.5
NC_035091.1	32416371	.	C	T	.	.	MAF_INRAE=43.038;MAF_USDA=30.0
NC_035091.1	32416380	.	C	T	.	.	MAF_USDA=6.557
NC_035091.1	32416383	.	A	G	.	.	MAF_USDA=1.639
NC_035091.1	32416497	.	C	T	.	.	MAF_INRAE=41.772;MAF_USDA=12.941
NC_035091.1	32416505	.	G	T	.	.	MAF_USDA=4.098
NC_035091.1	32416508	.	G	T	.	.	MAF_USDA=7.377
NC_035091.1	32416555	.	G	T	.	.	MAF_INRAE=47.5;MAF_USDA=33.333
NC_035091.1	32416608	.	T	A	.	.	MAF_INRAE=6.329;MAF_USDA=29.167
NC_035091.1	32416609	.	T	A	.	.	MAF_INRAE=30.833;MAF_USDA=41.667
NC_035091.1	32416610	.	A	T	.	.	MAF_INRAE=21.519;MAF_USDA=6.25
NC_035091.1	32416611	.	A	T	.	.	MAF_USDA=8.197
NC_035091.1	32416612	.	A	T	.	.	MAF_USDA=9.016
NC_035091.1	32416613	.	A	T	.	.	MAF_USDA=6.557
NC_035091.1	32416614	.	A	T	.	.	MAF_USDA=1.639
NC_035091.1	32416615	.	A	T	.	.	MAF_USDA=1.639
NC_035091.1	32416691	.	A	T	.	.	MAF_INRAE=12.658;MAF_USDA=11.475
NC_035091.1	32416699	.	T	C	.	.	MAF_USDA=5.738
NC_035091.1	32416724	.	G	A	.	.	MAF_USDA=1.639
NC_035091.1	32416850	.	G	T	.	.	MAF_USDA=5.738
NC_035091.1	32416883	.	G	A	.	.	MAF_INRAE=17.722;MAF_USDA=21.176
NC_035091.1	32416899	.	G	T	.	.	MAF_USDA=5.882
NC_035091.1	32417067	.	G	T	.	.	MAF_INRAE=36.709;MAF_USDA=31.765
NC_035091.1	32417076	.	A	C	.	.	MAF_INRAE=12.025;MAF_USDA=20.833
NC_035091.1	32417079	.	C	T	.	.	MAF_INRAE=20.0;MAF_USDA=21.176
NC_035091.1	32417152	.	T	C	.	.	MAF_INRAE=37.342;MAF_USDA=32.353
NC_035091.1	32417153	.	C	G	.	.	MAF_USDA=12.5
NC_035091.1	32417188	.	A	T	.	.	MAF_USDA=1.639
NC_035091.1	32417197	.	G	A	.	.	MAF_USDA=33.333
NC_035091.1	32417230	.	G	A	.	.	MAF_USDA=7.647
NC_035091.1	32417353	.	C	T	.	.	MAF_INRAE=36.709;MAF_USDA=31.176
NC_035091.1	32417592	.	C	T	.	.	MAF_USDA=1.639
NC_035091.1	32417705	.	T	A	.	.	MAF_INRAE=5.0;MAF_USDA=8.197
NC_035091.1	32417752	.	C	T	.	.	MAF_INRAE=3.165;MAF_USDA=4.762
NC_035091.1	32417760	.	T	A	.	.	MAF_INRAE=37.342;MAF_USDA=31.548
NC_035091.1	32417764	.	A	C	.	.	MAF_INRAE=12.5;MAF_USDA=32.5
NC_035091.1	32417779	.	G	A	.	.	MAF_INRAE=5.063;MAF_USDA=3.279
NC_035091.1	32417834	.	C	T	.	.	MAF_USDA=13.115
NC_035091.1	32417930	.	C	T	.	.	MAF_INRAE=5.063;MAF_USDA=10.0
NC_035091.1	32417979	.	C	A	.	.	MAF_USDA=35.417
NC_035091.1	32419337	.	A	T	.	.	MAF_USDA=6.25
NC_035091.1	32419353	.	T	G	.	.	MAF_USDA=10.87
NC_035091.1	32419453	.	T	C	.	.	MAF_USDA=6.25
NC_035091.1	32419457	.	G	A	.	.	MAF_USDA=25.0
NC_035091.1	32419552	.	C	T	.	.	MAF_INRAE=1.667;MAF_USDA=2.083
NC_035091.1	32419570	.	A	C	.	.	MAF_USDA=20.0
NC_035091.1	32419581	.	G	T	.	.	MAF_INRAE=3.165
NC_035091.1	32419602	.	A	T	.	.	MAF_USDA=1.639
NC_035091.1	32419611	.	T	C	.	.	MAF_USDA=1.639
NC_035091.1	32419673	.	C	A	.	.	MAF_INRAE=43.038
NC_035091.1	32419690	.	C	G	.	.	MAF_INRAE=37.342;MAF_USDA=32.353
NC_035091.1	32419731	.	G	C	.	.	MAF_INRAE=1.667;MAF_USDA=2.083
NC_035091.1	32419748	.	C	A	.	.	MAF_USDA=5.738
NC_035091.1	32419751	.	G	T	.	.	MAF_INRAE=36.709;MAF_USDA=41.765
NC_035091.1	32419847	.	A	C	.	.	MAF_USDA=1.639
NC_035091.1	32419939	.	A	T	.	.	MAF_USDA=31.176
NC_035091.1	32420141	.	G	C	.	.	MAF_USDA=1.639
NC_035091.1	32420173	.	A	G	.	.	MAF_INRAE=39.241;MAF_USDA=31.176
NC_035091.1	32420174	.	T	C	.	.	MAF_INRAE=3.333;MAF_USDA=2.459
NC_035091.1	32420181	.	G	C	.	.	MAF_INRAE=5.063;MAF_USDA=3.279
NC_035091.1	32420219	.	A	G	.	.	MAF_INRAE=9.494;MAF_USDA=3.279
NC_035091.1	32420304	.	G	T	.	.	MAF_INRAE=37.342;MAF_USDA=28.824
NC_035091.1	32420497	.	C	A	.	.	MAF_USDA=3.279
NC_035091.1	32420580	.	C	A	.	.	MAF_USDA=12.5
NC_035091.1	32420680	.	C	T	.	.	MAF_INRAE=18.987;MAF_USDA=20.0
NC_035091.1	32420996	.	T	C	.	.	MAF_USDA=2.459
NC_035091.1	32421088	.	C	A	.	.	MAF_INRAE=1.667
NC_035091.1	32421115	.	T	G	.	.	MAF_INRAE=4.167;MAF_USDA=10.0
NC_035091.1	32421127	.	T	A	.	.	MAF_INRAE=4.167
NC_035091.1	32421198	.	T	A	.	.	MAF_USDA=1.667
NC_035091.1	32421269	.	G	A	.	.	MAF_INRAE=42.405;MAF_USDA=13.69
NC_035091.1	32421271	.	C	T	.	.	MAF_INRAE=12.5
NC_035091.1	32421307	.	A	T	.	.	MAF_INRAE=18.987;MAF_USDA=18.852
NC_035091.1	32421308	.	C	T	.	.	MAF_INRAE=13.333;MAF_USDA=18.852
NC_035091.1	32421309	.	G	T	.	.	MAF_INRAE=16.456;MAF_USDA=22.353
NC_035091.1	32421330	.	T	G	.	.	MAF_USDA=12.5
NC_035091.1	32421344	.	G	A	.	.	MAF_USDA=8.824
NC_035091.1	32421602	.	G	T	.	.	MAF_INRAE=11.392;MAF_USDA=2.353
NC_035091.1	32421659	.	G	T	.	.	MAF_USDA=2.459
NC_035091.1	32421713	.	G	A	.	.	MAF_INRAE=5.263
NC_035091.1	32421861	.	C	G	.	.	MAF_INRAE=16.456;MAF_USDA=22.353
NC_035091.1	32421871	.	C	T	.	.	MAF_USDA=1.639
NC_035091.1	32421890	.	T	C	.	.	MAF_INRAE=1.667
NC_035091.1	32421893	.	G	C	.	.	MAF_INRAE=43.038;MAF_USDA=12.353
NC_035091.1	32421905	.	G	C	.	.	MAF_INRAE=41.772;MAF_USDA=12.353
NC_035091.1	32421919	.	T	C	.	.	MAF_INRAE=16.456;MAF_USDA=20.588
NC_035091.1	32421921	.	C	T	.	.	MAF_INRAE=18.333;MAF_USDA=21.765
NC_035091.1	32421939	.	A	G	.	.	MAF_USDA=9.016
NC_035091.1	32421943	.	A	C	.	.	MAF_INRAE=20.0;MAF_USDA=37.5
NC_035091.1	32421944	.	G	A	.	.	MAF_USDA=9.016
NC_035091.1	32421952	.	C	T	.	.	MAF_USDA=9.016
NC_035091.1	32421967	.	G	T	.	.	MAF_INRAE=16.456;MAF_USDA=20.0
NC_035091.1	32421980	.	C	T	.	.	MAF_INRAE=5.263
NC_035091.1	32422027	.	A	T	.	.	MAF_INRAE=5.063;MAF_USDA=2.459
NC_035091.1	32422029	.	C	T	.	.	MAF_INRAE=3.333;MAF_USDA=2.459
NC_035091.1	32422036	.	G	A	.	.	MAF_USDA=6.25
NC_035091.1	32422071	.	C	G	.	.	MAF_USDA=18.824
NC_035091.1	32422104	.	C	A	.	.	MAF_USDA=4.098
NC_035091.1	32422142	.	A	G	.	.	MAF_INRAE=3.165;MAF_USDA=2.083
NC_035091.1	32422263	.	C	T	.	.	MAF_INRAE=3.333
NC_035091.1	32422507	.	T	G	.	.	MAF_INRAE=6.329;MAF_USDA=1.639
NC_035091.1	32422604	.	C	A	.	.	MAF_USDA=2.459
NC_035091.1	32422610	.	G	A	.	.	MAF_USDA=6.471
NC_035091.1	32422622	.	C	T	.	.	MAF_INRAE=1.667;MAF_USDA=6.471
NC_035091.1	32422736	.	G	A	.	.	MAF_USDA=3.279
NC_035091.1	32422782	.	A	T	.	.	MAF_INRAE=1.667;MAF_USDA=4.098
NC_035091.1	32422787	.	G	C	.	.	MAF_INRAE=11.392;MAF_USDA=2.353
NC_035091.1	32422800	.	C	T	.	.	MAF_INRAE=43.671;MAF_USDA=12.941
NC_035091.1	32422848	.	A	G	.	.	MAF_INRAE=3.797;MAF_USDA=9.412
NC_035091.1	32422898	.	T	A	.	.	MAF_INRAE=12.658;MAF_USDA=10.656
NC_035091.1	32422919	.	G	A	.	.	MAF_INRAE=48.734;MAF_USDA=20.0
NC_035091.1	32422990	.	T	G	.	.	MAF_USDA=3.279
NC_035091.1	32423036	.	G	A	.	.	MAF_INRAE=48.734;MAF_USDA=18.824
NC_035091.1	32423162	.	G	A	.	.	MAF_INRAE=15.823;MAF_USDA=20.588
NC_035091.1	32423191	.	G	T	.	.	MAF_INRAE=5.263;MAF_USDA=20.833
NC_035091.1	32423198	.	G	A	.	.	MAF_INRAE=46.203;MAF_USDA=13.095
NC_035091.1	32423332	.	T	A	.	.	MAF_USDA=32.609
NC_035091.1	32423826	.	A	G	.	.	MAF_USDA=1.724
NC_035091.1	32423841	.	G	A	.	.	MAF_USDA=39.634
NC_035091.1	32424688	.	C	T	.	.	MAF_INRAE=12.5;MAF_USDA=20.492
NC_035091.1	32424802	.	G	A	.	.	MAF_INRAE=18.987;MAF_USDA=20.492
NC_035091.1	32424827	.	G	A	.	.	MAF_USDA=12.5
NC_035091.1	32424939	.	G	A	.	.	MAF_INRAE=18.354;MAF_USDA=18.033
NC_035091.1	32424966	.	A	C	.	.	MAF_INRAE=1.667
NC_035091.1	32425000	.	C	A	.	.	MAF_USDA=7.377
NC_035091.1	32425013	.	G	A	.	.	MAF_USDA=6.557
NC_035091.1	32425069	.	C	G	.	.	MAF_USDA=16.667
NC_035091.1	32425075	.	A	G	.	.	MAF_INRAE=5.063
NC_035091.1	32425086	.	A	C	.	.	MAF_USDA=5.294
NC_035091.1	32425099	.	G	C	.	.	MAF_INRAE=1.667
NC_035091.1	32425130	.	A	C	.	.	MAF_INRAE=3.165;MAF_USDA=3.529
NC_035091.1	32425244	.	G	T	.	.	MAF_INRAE=4.43;MAF_USDA=9.836
NC_035091.1	32425267	.	T	C	.	.	MAF_INRAE=36.076;MAF_USDA=32.941
NC_035091.1	32425289	.	G	A	.	.	MAF_INRAE=3.165;MAF_USDA=3.529
NC_035091.1	32425300	.	A	T	.	.	MAF_USDA=13.115
NC_035091.1	32425319	.	T	G	.	.	MAF_USDA=12.5
NC_035091.1	32425477	.	G	A	.	.	MAF_USDA=5.882
NC_035091.1	32425509	.	A	G	.	.	MAF_INRAE=5.063;MAF_USDA=3.279
NC_035091.1	32425623	.	G	A	.	.	MAF_INRAE=17.722;MAF_USDA=44.706
NC_035091.1	32425751	.	T	G	.	.	MAF_USDA=1.176
NC_035091.1	32425757	.	T	G	.	.	MAF_USDA=1.639
NC_035091.1	32425813	.	C	T	.	.	MAF_INRAE=5.263
NC_035091.1	32425916	.	T	C	.	.	MAF_INRAE=1.667;MAF_USDA=6.471
NC_035091.1	32425917	.	T	C	.	.	MAF_INRAE=1.667;MAF_USDA=6.471
NC_035091.1	32425946	.	G	A	.	.	MAF_INRAE=5.063
NC_035091.1	32425974	.	G	A	.	.	MAF_INRAE=10.759;MAF_USDA=1.765
NC_035091.1	32425991	.	C	T	.	.	MAF_USDA=2.459
NC_035091.1	32426361	.	G	A	.	.	MAF_USDA=12.5
NC_035091.1	32426433	.	T	A	.	.	MAF_USDA=7.377
NC_035091.1	32426461	.	T	A	.	.	MAF_USDA=7.377
NC_035091.1	32426542	.	T	G	.	.	MAF_USDA=3.279
NC_035091.1	32426568	.	T	C	.	.	MAF_INRAE=18.354;MAF_USDA=15.574
NC_035091.1	32426601	.	C	T	.	.	MAF_INRAE=4.167;MAF_USDA=8.197
NC_035091.1	32426656	.	G	A	.	.	MAF_USDA=2.459
NC_035091.1	32426719	.	T	A	.	.	MAF_USDA=1.639
NC_035091.1	32426749	.	G	A	.	.	MAF_USDA=4.918
NC_035091.1	32426779	.	C	A	.	.	MAF_USDA=1.639
NC_035091.1	32426897	.	C	T	.	.	MAF_INRAE=18.987;MAF_USDA=15.574
NC_035091.1	32426937	.	T	A	.	.	MAF_INRAE=43.038;MAF_USDA=14.118
NC_035091.1	32426991	.	C	T	.	.	MAF_INRAE=1.667;MAF_USDA=6.471
NC_035091.1	32426992	.	G	A	.	.	MAF_USDA=12.5
NC_035091.1	32427033	.	C	A	.	.	MAF_INRAE=36.709;MAF_USDA=32.353
NC_035091.1	32427038	.	C	A	.	.	MAF_USDA=5.882
NC_035091.1	32427365	.	T	C	.	.	MAF_USDA=17.213
NC_035091.1	32427403	.	G	T	.	.	MAF_INRAE=12.658;MAF_USDA=10.656
NC_035091.1	32427417	.	A	G	.	.	MAF_USDA=9.412
NC_035091.1	32427538	.	T	A	.	.	MAF_USDA=2.5
NC_035091.1	32427594	.	C	T	.	.	MAF_INRAE=47.468;MAF_USDA=18.235
NC_035091.1	32427631	.	G	A	.	.	MAF_USDA=5.294
NC_035091.1	32427642	.	C	T	.	.	MAF_INRAE=1.667;MAF_USDA=7.647
NC_035091.1	32427643	.	G	A	.	.	MAF_USDA=6.471
NC_035091.1	32427653	.	G	T	.	.	MAF_USDA=5.882
NC_035091.1	32427709	.	C	T	.	.	MAF_INRAE=3.165
NC_035091.1	32427778	.	G	A	.	.	MAF_INRAE=1.667;MAF_USDA=2.083
NC_035091.1	32427783	.	G	C	.	.	MAF_INRAE=5.063
NC_035091.1	32427857	.	C	T	.	.	MAF_INRAE=5.0
NC_035091.1	32427863	.	G	C	.	.	MAF_USDA=10.417
NC_035091.1	32427886	.	C	T	.	.	MAF_USDA=3.279
NC_035091.1	32427888	.	C	T	.	.	MAF_INRAE=42.405;MAF_USDA=14.118
NC_035091.1	32427889	.	G	A	.	.	MAF_INRAE=24.051;MAF_USDA=4.167
NC_035091.1	32427902	.	A	G	.	.	MAF_USDA=2.459
NC_035091.1	32427937	.	G	A	.	.	MAF_USDA=14.583
NC_035091.1	32427952	.	G	C	.	.	MAF_INRAE=1.667;MAF_USDA=3.279
NC_035091.1	32428034	.	T	C	.	.	MAF_INRAE=19.62;MAF_USDA=33.607
NC_035091.1	32428050	.	G	A	.	.	MAF_USDA=4.918
NC_035091.1	32428125	.	G	T	.	.	MAF_INRAE=18.333;MAF_USDA=31.25
NC_035091.1	32428138	.	T	A	.	.	MAF_INRAE=4.43;MAF_USDA=17.647
NC_035091.1	32428139	.	T	A	.	.	MAF_INRAE=32.5;MAF_USDA=20.833
NC_035091.1	32428140	.	A	T	.	.	MAF_INRAE=18.987
NC_035091.1	32428141	.	A	T	.	.	MAF_INRAE=13.333
NC_035091.1	32428146	.	C	T	.	.	MAF_USDA=1.639
NC_035091.1	32428180	.	G	A	.	.	MAF_INRAE=6.329
NC_035091.1	32428239	.	G	A	.	.	MAF_USDA=4.918
NC_035091.1	32428259	.	A	T	.	.	MAF_USDA=6.557
NC_035091.1	32428311	.	G	T	.	.	MAF_INRAE=18.354;MAF_USDA=33.607
NC_035091.1	32428340	.	G	T	.	.	MAF_INRAE=1.667;MAF_USDA=2.083
NC_035091.1	32428401	.	C	T	.	.	MAF_USDA=2.459
NC_035091.1	32428468	.	G	A	.	.	MAF_INRAE=18.987;MAF_USDA=32.787
NC_035091.1	32428494	.	A	C	.	.	MAF_INRAE=18.987;MAF_USDA=32.787
NC_035091.1	32428582	.	C	A	.	.	MAF_INRAE=5.263
NC_035091.1	32428596	.	C	T	.	.	MAF_INRAE=18.987;MAF_USDA=33.607
NC_035091.1	32428598	.	C	A	.	.	MAF_USDA=10.417
NC_035091.1	32428665	.	C	T	.	.	MAF_USDA=4.918
NC_035091.1	32428682	.	A	T	.	.	MAF_INRAE=40.506
NC_035091.1	32428710	.	A	T	.	.	MAF_INRAE=43.671;MAF_USDA=15.294
NC_035091.1	32428796	.	G	A	.	.	MAF_USDA=14.583
NC_035091.1	32428826	.	A	G	.	.	MAF_INRAE=18.987;MAF_USDA=15.574
NC_035091.1	32428828	.	C	T	.	.	MAF_INRAE=5.063
NC_035091.1	32428848	.	C	A	.	.	MAF_INRAE=17.722;MAF_USDA=44.118
NC_035091.1	32428876	.	T	C	.	.	MAF_INRAE=18.987;MAF_USDA=31.967
NC_035091.1	32428881	.	T	C	.	.	MAF_USDA=1.639
NC_035091.1	32428899	.	C	T	.	.	MAF_USDA=8.824
NC_035091.1	32428904	.	G	T	.	.	MAF_INRAE=18.987;MAF_USDA=32.787
NC_035091.1	32428908	.	G	A	.	.	MAF_INRAE=14.167;MAF_USDA=20.833
NC_035091.1	32428927	.	T	G	.	.	MAF_USDA=2.459
NC_035091.1	32428963	.	T	C	.	.	MAF_INRAE=18.987;MAF_USDA=32.787
NC_035091.1	32429070	.	A	G	.	.	MAF_USDA=1.639
NC_035091.1	32429153	.	A	G	.	.	MAF_USDA=1.639
NC_035091.1	32429198	.	A	T	.	.	MAF_INRAE=37.342;MAF_USDA=32.353
NC_035091.1	32429236	.	A	G	.	.	MAF_USDA=1.639
NC_035091.1	32429329	.	T	G	.	.	MAF_USDA=8.333
NC_035091.1	32429364	.	C	A	.	.	MAF_INRAE=18.987;MAF_USDA=32.787
NC_035091.1	32429633	.	C	T	.	.	MAF_USDA=1.639
NC_035091.1	32429641	.	A	T	.	.	MAF_USDA=1.639
NC_035091.1	32429674	.	G	T	.	.	MAF_INRAE=17.089;MAF_USDA=44.118
NC_035091.1	32429683	.	C	A	.	.	MAF_INRAE=47.468;MAF_USDA=29.412
NC_035091.1	32429731	.	C	G	.	.	MAF_INRAE=12.025;MAF_USDA=7.059
NC_035091.1	32429777	.	T	A	.	.	MAF_INRAE=13.333;MAF_USDA=6.78
NC_035091.1	32429796	.	C	T	.	.	MAF_INRAE=11.392;MAF_USDA=2.353
NC_035091.1	32429797	.	A	T	.	.	MAF_INRAE=13.333;MAF_USDA=2.353
NC_035091.1	32429862	.	G	A	.	.	MAF_INRAE=5.063;MAF_USDA=3.279
NC_035091.1	32429903	.	C	A	.	.	MAF_USDA=1.639
NC_035091.1	32429923	.	G	A	.	.	MAF_USDA=3.279
NC_035091.1	32429937	.	C	T	.	.	MAF_INRAE=11.392;MAF_USDA=4.167
NC_035091.1	32429950	.	T	C	.	.	MAF_USDA=17.213
NC_035091.1	32430017	.	T	C	.	.	MAF_INRAE=18.987;MAF_USDA=31.967
NC_035091.1	32430063	.	A	T	.	.	MAF_INRAE=3.165;MAF_USDA=4.118
NC_035091.1	32430070	.	A	C	.	.	MAF_USDA=4.918
NC_035091.1	32430078	.	C	T	.	.	MAF_USDA=5.882
NC_035091.1	32430113	.	G	T	.	.	MAF_INRAE=37.342;MAF_USDA=31.765
NC_035091.1	32430116	.	T	G	.	.	MAF_USDA=16.393
NC_035091.1	32430156	.	C	T	.	.	MAF_USDA=10.417
NC_035091.1	32430187	.	G	C	.	.	MAF_INRAE=42.405;MAF_USDA=7.059
NC_035091.1	32430236	.	C	A	.	.	MAF_USDA=5.882
NC_035091.1	32430275	.	G	A	.	.	MAF_USDA=5.882
NC_035091.1	32430321	.	T	G	.	.	MAF_USDA=10.417
NC_035091.1	32430343	.	C	T	.	.	MAF_INRAE=13.333;MAF_USDA=14.754
NC_035091.1	32430345	.	C	T	.	.	MAF_USDA=4.098
NC_035091.1	32430351	.	C	T	.	.	MAF_USDA=4.918
NC_035091.1	32430376	.	T	C	.	.	MAF_INRAE=6.329;MAF_USDA=2.459
NC_035091.1	32430394	.	G	A	.	.	MAF_INRAE=1.667;MAF_USDA=2.459
NC_035091.1	32430417	.	A	C	.	.	MAF_INRAE=2.532;MAF_USDA=2.083
NC_035091.1	32430424	.	T	G	.	.	MAF_INRAE=17.089;MAF_USDA=43.75
NC_035091.1	32430442	.	G	T	.	.	MAF_USDA=2.459
NC_035091.1	32430455	.	A	G	.	.	MAF_USDA=1.639
NC_035091.1	32430463	.	T	C	.	.	MAF_USDA=15.574
NC_035091.1	32430464	.	A	T	.	.	MAF_USDA=15.574
NC_035091.1	32430468	.	T	A	.	.	MAF_USDA=1.639
NC_035091.1	32430476	.	A	T	.	.	MAF_INRAE=20.0;MAF_USDA=37.647
NC_035091.1	32430500	.	A	T	.	.	MAF_USDA=1.639
NC_035091.1	32430507	.	G	C	.	.	MAF_USDA=13.529
NC_035091.1	32430541	.	A	C	.	.	MAF_USDA=1.639
NC_035091.1	32430548	.	C	T	.	.	MAF_USDA=15.882
NC_035091.1	32430551	.	T	C	.	.	MAF_USDA=1.639
NC_035091.1	32430554	.	C	A	.	.	MAF_USDA=14.118
NC_035091.1	32430558	.	G	T	.	.	MAF_USDA=5.882
NC_035091.1	32430563	.	G	A	.	.	MAF_INRAE=18.333;MAF_USDA=21.765
NC_035091.1	32430573	.	T	C	.	.	MAF_USDA=13.529
NC_035091.1	32430577	.	T	G	.	.	MAF_INRAE=2.532
NC_035091.1	32430584	.	A	C	.	.	MAF_INRAE=11.392;MAF_USDA=1.639
NC_035091.1	32430585	.	G	A	.	.	MAF_INRAE=3.333;MAF_USDA=1.639
NC_035091.1	32430648	.	G	A	.	.	MAF_INRAE=13.333;MAF_USDA=8.333
NC_035091.1	32430721	.	G	T	.	.	MAF_INRAE=5.063;MAF_USDA=3.279
NC_035091.1	32430785	.	G	C	.	.	MAF_USDA=17.213
NC_035091.1	32430792	.	G	A	.	.	MAF_INRAE=6.329;MAF_USDA=3.279
NC_035091.1	32430884	.	T	C	.	.	MAF_INRAE=18.987;MAF_USDA=31.967
NC_035091.1	32430900	.	G	A	.	.	MAF_INRAE=5.0;MAF_USDA=4.918
NC_035091.1	32430939	.	G	T	.	.	MAF_INRAE=5.263
NC_035091.1	32430961	.	T	G	.	.	MAF_USDA=18.852
NC_035091.1	32430994	.	A	G	.	.	MAF_USDA=18.852
NC_035091.1	32431006	.	C	T	.	.	MAF_INRAE=1.667
NC_035091.1	32431016	.	T	A	.	.	MAF_INRAE=18.987;MAF_USDA=13.934
NC_035091.1	32431125	.	T	C	.	.	MAF_INRAE=4.43;MAF_USDA=10.0
NC_035091.1	32431134	.	A	T	.	.	MAF_INRAE=46.835;MAF_USDA=18.235
NC_035091.1	32431137	.	G	A	.	.	MAF_USDA=5.294
NC_035091.1	32431224	.	T	A	.	.	MAF_USDA=3.448
NC_035091.1	32431287	.	C	A	.	.	MAF_INRAE=6.329
NC_035091.1	32431314	.	T	A	.	.	MAF_INRAE=18.987;MAF_USDA=36.207
NC_035091.1	32431323	.	C	T	.	.	MAF_INRAE=12.658;MAF_USDA=12.712
NC_035091.1	32431342	.	G	T	.	.	MAF_USDA=5.932
NC_035091.1	32431362	.	C	T	.	.	MAF_USDA=1.807
NC_035091.1	32431472	.	A	G	.	.	MAF_INRAE=13.291;MAF_USDA=12.712
NC_035091.1	32431484	.	G	A	.	.	MAF_INRAE=6.329
NC_035091.1	32431485	.	G	T	.	.	MAF_INRAE=19.62;MAF_USDA=34.746
NC_035091.1	32431506	.	G	T	.	.	MAF_USDA=1.695
NC_035091.1	32431592	.	G	A	.	.	MAF_INRAE=5.063;MAF_USDA=3.279
NC_035091.1	32431666	.	C	A	.	.	MAF_INRAE=18.987;MAF_USDA=31.148
NC_035091.1	32431787	.	T	C	.	.	MAF_INRAE=18.987;MAF_USDA=39.344
NC_035091.1	32431792	.	A	C	.	.	MAF_USDA=2.459
NC_035091.1	32431820	.	G	A	.	.	MAF_USDA=5.882
NC_035091.1	32431825	.	A	G	.	.	MAF_INRAE=1.667
NC_035091.1	32431829	.	A	T	.	.	MAF_INRAE=5.263
NC_035091.1	32431838	.	T	C	.	.	MAF_INRAE=20.253;MAF_USDA=40.164
NC_035091.1	32431911	.	T	C	.	.	MAF_USDA=4.098
NC_035091.1	32431964	.	T	G	.	.	MAF_INRAE=36.842;MAF_USDA=20.492
NC_035091.1	32432014	.	A	C	.	.	MAF_USDA=12.5
NC_035091.1	32432041	.	A	G	.	.	MAF_INRAE=20.253;MAF_USDA=35.246
NC_035091.1	32432055	.	A	G	.	.	MAF_INRAE=3.165;MAF_USDA=4.118
NC_035091.1	32432076	.	T	C	.	.	MAF_INRAE=5.263;MAF_USDA=4.118
NC_035091.1	32432086	.	C	T	.	.	MAF_INRAE=41.139;MAF_USDA=25.882
NC_035091.1	32432120	.	C	A	.	.	MAF_USDA=18.824
NC_035091.1	32432153	.	G	T	.	.	MAF_INRAE=5.063
NC_035091.1	32432190	.	T	C	.	.	MAF_INRAE=8.228;MAF_USDA=2.459
NC_035091.1	32432197	.	C	A	.	.	MAF_USDA=12.5
NC_035091.1	32432219	.	G	A	.	.	MAF_INRAE=17.722;MAF_USDA=22.131
NC_035091.1	32432226	.	G	T	.	.	MAF_USDA=12.5
NC_035091.1	32432273	.	G	A	.	.	MAF_INRAE=3.797;MAF_USDA=10.0
NC_035091.1	32432362	.	T	C	.	.	MAF_INRAE=15.789;MAF_USDA=1.639
NC_035091.1	32432373	.	G	A	.	.	MAF_USDA=5.882
NC_035091.1	32432432	.	T	C	.	.	MAF_INRAE=19.62;MAF_USDA=38.525
NC_035091.1	32432448	.	A	C	.	.	MAF_INRAE=18.987;MAF_USDA=38.525
NC_035091.1	32432458	.	C	A	.	.	MAF_USDA=1.639
NC_035091.1	32432496	.	A	G	.	.	MAF_INRAE=19.62;MAF_USDA=37.705
NC_035091.1	32432597	.	G	A	.	.	MAF_INRAE=6.962;MAF_USDA=9.016
NC_035091.1	32432648	.	G	A	.	.	MAF_INRAE=18.987
NC_035091.1	32432660	.	C	T	.	.	MAF_INRAE=5.063
NC_035091.1	32432680	.	C	A	.	.	MAF_USDA=1.639
NC_035091.1	32432729	.	A	G	.	.	MAF_USDA=5.952
NC_035091.1	32432892	.	C	T	.	.	MAF_INRAE=18.987;MAF_USDA=38.525
NC_035091.1	32432968	.	A	T	.	.	MAF_USDA=1.639
NC_035091.1	32433124	.	G	A	.	.	MAF_INRAE=5.063;MAF_USDA=3.279
NC_035091.1	32433159	.	G	A	.	.	MAF_USDA=4.918
NC_035091.1	32433182	.	A	C	.	.	MAF_USDA=21.311
NC_035091.1	32433208	.	A	G	.	.	MAF_USDA=12.5
NC_035091.1	32433209	.	G	C	.	.	MAF_INRAE=43.038;MAF_USDA=14.118
NC_035091.1	32433332	.	G	T	.	.	MAF_INRAE=17.089;MAF_USDA=22.951
NC_035091.1	32433385	.	G	T	.	.	MAF_INRAE=20.0;MAF_USDA=22.941
NC_035091.1	32433421	.	T	G	.	.	MAF_INRAE=5.263;MAF_USDA=5.882
NC_035091.1	32433523	.	C	G	.	.	MAF_INRAE=16.456;MAF_USDA=23.529
NC_035091.1	32433547	.	C	A	.	.	MAF_INRAE=36.709;MAF_USDA=32.353
NC_035091.1	32433590	.	A	G	.	.	MAF_INRAE=36.709;MAF_USDA=31.176
NC_035091.1	32433610	.	G	C	.	.	MAF_USDA=17.213
NC_035091.1	32433644	.	G	A	.	.	MAF_INRAE=5.263
NC_035091.1	32433648	.	G	T	.	.	MAF_INRAE=11.392;MAF_USDA=1.765
NC_035091.1	32433649	.	C	T	.	.	MAF_USDA=1.639
NC_035091.1	32433653	.	C	A	.	.	MAF_INRAE=17.722;MAF_USDA=40.0
NC_035091.1	32433664	.	A	C	.	.	MAF_INRAE=12.025;MAF_USDA=20.833
NC_035091.1	32433668	.	G	T	.	.	MAF_USDA=4.918
NC_035091.1	32433670	.	A	T	.	.	MAF_INRAE=1.667;MAF_USDA=2.083
NC_035091.1	32433694	.	G	T	.	.	MAF_INRAE=18.987;MAF_USDA=22.131
NC_035091.1	32433778	.	C	T	.	.	MAF_INRAE=36.842
NC_035091.1	32433792	.	C	T	.	.	MAF_USDA=12.5
NC_035091.1	32433906	.	T	A	.	.	MAF_INRAE=18.987;MAF_USDA=21.311
NC_035091.1	32433923	.	T	A	.	.	MAF_INRAE=17.5;MAF_USDA=29.167
NC_035091.1	32433932	.	T	A	.	.	MAF_USDA=5.0
NC_035091.1	32433935	.	C	A	.	.	MAF_INRAE=18.987;MAF_USDA=9.167
NC_035091.1	32433946	.	T	C	.	.	MAF_INRAE=12.025;MAF_USDA=10.588
NC_035091.1	32433959	.	C	T	.	.	MAF_USDA=13.529
NC_035091.1	32433962	.	C	A	.	.	MAF_USDA=44.118
NC_035091.1	32433970	.	C	T	.	.	MAF_USDA=19.672
NC_035091.1	32433983	.	C	A	.	.	MAF_INRAE=18.354;MAF_USDA=18.852
NC_035091.1	32434003	.	G	T	.	.	MAF_INRAE=18.354
NC_035091.1	32434012	.	A	T	.	.	MAF_USDA=10.417
NC_035091.1	32434013	.	A	T	.	.	MAF_USDA=43.75
NC_035091.1	32434014	.	A	T	.	.	MAF_USDA=39.583
NC_035091.1	32434024	.	A	C	.	.	MAF_INRAE=18.354;MAF_USDA=19.672
NC_035091.1	32434032	.	T	G	.	.	MAF_USDA=2.083
NC_035091.1	32434034	.	A	G	.	.	MAF_USDA=2.083
NC_035091.1	32434063	.	A	C	.	.	MAF_INRAE=36.076;MAF_USDA=44.706
NC_035091.1	32434074	.	T	A	.	.	MAF_USDA=45.833
NC_035091.1	32434143	.	A	G	.	.	MAF_INRAE=18.987;MAF_USDA=19.672
NC_035091.1	32434202	.	C	T	.	.	MAF_INRAE=19.62;MAF_USDA=19.672
NC_035091.1	32434209	.	C	T	.	.	MAF_USDA=2.459
NC_035091.1	32434225	.	G	A	.	.	MAF_INRAE=17.089;MAF_USDA=10.588
NC_035091.1	32434238	.	C	T	.	.	MAF_INRAE=11.667
NC_035091.1	32434269	.	G	C	.	.	MAF_INRAE=18.987;MAF_USDA=19.672
NC_035091.1	32434270	.	C	T	.	.	MAF_INRAE=13.333;MAF_USDA=19.672
NC_035091.1	32434317	.	G	A	.	.	MAF_INRAE=17.089;MAF_USDA=38.824
NC_035091.1	32434318	.	A	C	.	.	MAF_INRAE=15.0;MAF_USDA=22.917
NC_035091.1	32434321	.	T	G	.	.	MAF_USDA=1.639
NC_035091.1	32434327	.	C	A	.	.	MAF_INRAE=18.987;MAF_USDA=19.672
NC_035091.1	32434379	.	A	C	.	.	MAF_USDA=17.647
NC_035091.1	32434380	.	A	T	.	.	MAF_INRAE=12.658;MAF_USDA=11.475
NC_035091.1	32434402	.	T	G	.	.	MAF_INRAE=20.0;MAF_USDA=39.412
NC_035091.1	32434415	.	G	A	.	.	MAF_USDA=2.083
NC_035091.1	32434439	.	C	A	.	.	MAF_INRAE=18.987
NC_035091.1	32434463	.	T	C	.	.	MAF_INRAE=18.987;MAF_USDA=22.5
NC_035091.1	32434464	.	A	G	.	.	MAF_INRAE=13.333;MAF_USDA=22.5
NC_035091.1	32434514	.	C	T	.	.	MAF_INRAE=10.526;MAF_USDA=3.279
NC_035091.1	32434520	.	A	T	.	.	MAF_INRAE=17.089;MAF_USDA=38.824
NC_035091.1	32434537	.	T	A	.	.	MAF_USDA=12.5
NC_035091.1	32434609	.	C	A	.	.	MAF_USDA=18.333
NC_035091.1	32434623	.	C	T	.	.	MAF_USDA=1.639
NC_035091.1	32434625	.	C	T	.	.	MAF_USDA=1.639
NC_035091.1	32434655	.	C	T	.	.	MAF_INRAE=1.667;MAF_USDA=2.083
NC_035091.1	32434670	.	T	A	.	.	MAF_INRAE=18.987;MAF_USDA=18.852
NC_035091.1	32434678	.	C	G	.	.	MAF_INRAE=2.532;MAF_USDA=3.529
NC_035091.1	32434702	.	A	T	.	.	MAF_INRAE=36.709;MAF_USDA=45.294
NC_035091.1	32434748	.	A	G	.	.	MAF_USDA=1.639
NC_035091.1	32434756	.	A	T	.	.	MAF_INRAE=17.722;MAF_USDA=40.588
NC_035091.1	32434759	.	T	C	.	.	MAF_INRAE=33.333;MAF_USDA=47.647
NC_035091.1	32434763	.	A	C	.	.	MAF_INRAE=5.263
NC_035091.1	32434825	.	A	C	.	.	MAF_INRAE=43.038;MAF_USDA=14.118
NC_035091.1	32434843	.	A	C	.	.	MAF_USDA=2.083
NC_035091.1	32434849	.	T	C	.	.	MAF_INRAE=18.354;MAF_USDA=18.033
NC_035091.1	32434892	.	G	T	.	.	MAF_INRAE=16.456;MAF_USDA=38.824
NC_035091.1	32434916	.	T	G	.	.	MAF_INRAE=41.772;MAF_USDA=21.176
NC_035091.1	32434987	.	T	G	.	.	MAF_USDA=1.639
NC_035091.1	32435023	.	T	A	.	.	MAF_USDA=5.882
NC_035091.1	32435136	.	A	G	.	.	MAF_USDA=15.833
NC_035091.1	32435137	.	C	T	.	.	MAF_USDA=15.833
NC_035091.1	32435139	.	T	C	.	.	MAF_USDA=16.667
NC_035091.1	32435143	.	T	A	.	.	MAF_INRAE=29.167;MAF_USDA=48.235
NC_035091.1	32435151	.	C	A	.	.	MAF_USDA=1.639
NC_035091.1	32435195	.	G	T	.	.	MAF_INRAE=17.089;MAF_USDA=18.852
NC_035091.1	32435250	.	G	A	.	.	MAF_INRAE=6.329
NC_035091.1	32435261	.	G	A	.	.	MAF_INRAE=17.722;MAF_USDA=22.131
NC_035091.1	32435304	.	T	C	.	.	MAF_INRAE=11.392;MAF_USDA=1.765
NC_035091.1	32435310	.	T	G	.	.	MAF_INRAE=36.842
NC_035091.1	32435322	.	C	T	.	.	MAF_INRAE=36.842;MAF_USDA=22.131
NC_035091.1	32435329	.	T	A	.	.	MAF_INRAE=36.842;MAF_USDA=22.131
NC_035091.1	32435336	.	C	G	.	.	MAF_USDA=4.098
NC_035091.1	32435368	.	G	T	.	.	MAF_INRAE=37.342;MAF_USDA=32.353
NC_035091.1	32435403	.	T	G	.	.	MAF_USDA=2.459
NC_035091.1	32435405	.	C	T	.	.	MAF_INRAE=18.354;MAF_USDA=22.131
NC_035091.1	32435434	.	A	T	.	.	MAF_INRAE=17.089;MAF_USDA=38.824
NC_035091.1	32435527	.	A	C	.	.	MAF_INRAE=18.987;MAF_USDA=21.311
NC_035091.1	32435584	.	A	T	.	.	MAF_INRAE=1.667;MAF_USDA=2.083
NC_035091.1	32435600	.	C	T	.	.	MAF_INRAE=18.354;MAF_USDA=21.311
NC_035091.1	32435618	.	A	C	.	.	MAF_USDA=7.377
NC_035091.1	32435633	.	T	G	.	.	MAF_INRAE=18.354;MAF_USDA=41.176
NC_035091.1	32435652	.	G	A	.	.	MAF_INRAE=17.089
NC_035091.1	32435714	.	A	C	.	.	MAF_INRAE=23.333;MAF_USDA=39.583
NC_035091.1	32435806	.	A	T	.	.	MAF_USDA=25.0
NC_035091.1	32435869	.	T	C	.	.	MAF_INRAE=23.333;MAF_USDA=39.583
NC_035091.1	32435942	.	C	T	.	.	MAF_USDA=16.667
NC_035091.1	32435984	.	T	A	.	.	MAF_INRAE=1.667;MAF_USDA=2.174
NC_035091.1	32436039	.	C	T	.	.	MAF_INRAE=23.333;MAF_USDA=30.435
NC_035091.1	32436066	.	G	A	.	.	MAF_INRAE=1.667
NC_035091.1	32436313	.	C	G	.	.	MAF_USDA=13.043
NC_035091.1	32436345	.	C	T	.	.	MAF_INRAE=1.667;MAF_USDA=4.348
NC_035091.1	32436457	.	G	T	.	.	MAF_INRAE=4.167
NC_035091.1	32436559	.	G	A	.	.	MAF_INRAE=21.667;MAF_USDA=41.667
NC_035091.1	32436611	.	G	A	.	.	MAF_INRAE=1.667;MAF_USDA=2.083
NC_035091.1	32436650	.	G	T	.	.	MAF_INRAE=20.833;MAF_USDA=31.25
NC_035091.1	32436651	.	T	A	.	.	MAF_INRAE=15.0;MAF_USDA=20.833
NC_035091.1	32436664	.	G	C	.	.	MAF_USDA=27.083
NC_035091.1	32436775	.	A	G	.	.	MAF_INRAE=21.667;MAF_USDA=41.667
NC_035091.1	32436833	.	G	A	.	.	MAF_USDA=12.5
NC_035091.1	32436879	.	C	T	.	.	MAF_INRAE=28.333
NC_035091.1	32436920	.	T	C	.	.	MAF_USDA=18.75
NC_035091.1	32436938	.	G	T	.	.	MAF_INRAE=4.167
NC_035091.1	32436958	.	C	T	.	.	MAF_INRAE=1.667;MAF_USDA=14.583
NC_035091.1	32436978	.	T	C	.	.	MAF_INRAE=23.333;MAF_USDA=39.583
NC_035091.1	32436979	.	G	T	.	.	MAF_INRAE=21.667;MAF_USDA=41.667
NC_035091.1	32436988	.	A	C	.	.	MAF_INRAE=23.333;MAF_USDA=41.667
NC_035091.1	32437065	.	T	A	.	.	MAF_USDA=2.083
NC_035091.1	32437112	.	G	A	.	.	MAF_USDA=39.583
NC_035091.1	32437171	.	T	G	.	.	MAF_INRAE=13.333;MAF_USDA=4.167
NC_035091.1	32437260	.	G	T	.	.	MAF_USDA=14.583
NC_035091.1	32437354	.	T	A	.	.	MAF_INRAE=23.333;MAF_USDA=39.583
NC_035091.1	32437387	.	G	A	.	.	MAF_INRAE=23.333;MAF_USDA=39.583
NC_035091.1	32437543	.	T	G	.	.	MAF_INRAE=1.667
NC_035091.1	32437586	.	T	G	.	.	MAF_USDA=12.5
NC_035091.1	32437602	.	G	A	.	.	MAF_INRAE=6.667;MAF_USDA=18.852
NC_035091.1	32437610	.	G	A	.	.	MAF_USDA=39.583
NC_035091.1	32437617	.	A	C	.	.	MAF_INRAE=1.667;MAF_USDA=2.083
NC_035091.1	32437619	.	A	C	.	.	MAF_INRAE=5.0;MAF_USDA=11.176
NC_035091.1	32437622	.	T	G	.	.	MAF_USDA=4.918
NC_035091.1	32437649	.	G	A	.	.	MAF_INRAE=18.354;MAF_USDA=40.588
NC_035091.1	32437740	.	G	A	.	.	MAF_INRAE=18.987;MAF_USDA=21.667
NC_035091.1	32437743	.	T	C	.	.	MAF_INRAE=33.333;MAF_USDA=45.294
NC_035091.1	32437744	.	C	T	.	.	MAF_INRAE=16.456;MAF_USDA=38.824
NC_035091.1	32437757	.	T	C	.	.	MAF_INRAE=36.709;MAF_USDA=45.294
NC_035091.1	32437779	.	A	G	.	.	MAF_INRAE=36.076;MAF_USDA=44.706
NC_035091.1	32437790	.	C	T	.	.	MAF_INRAE=12.025;MAF_USDA=7.059
NC_035091.1	32437804	.	T	G	.	.	MAF_INRAE=18.354;MAF_USDA=22.951
NC_035091.1	32437812	.	C	A	.	.	MAF_USDA=12.295
NC_035091.1	32437814	.	G	A	.	.	MAF_INRAE=12.5;MAF_USDA=22.951
NC_035091.1	32437842	.	C	T	.	.	MAF_INRAE=5.063
NC_035091.1	32437849	.	C	T	.	.	MAF_INRAE=18.354;MAF_USDA=22.131
NC_035091.1	32437862	.	T	G	.	.	MAF_INRAE=17.089;MAF_USDA=22.131
NC_035091.1	32437909	.	G	A	.	.	MAF_INRAE=12.025;MAF_USDA=13.115
NC_035091.1	32437922	.	G	T	.	.	MAF_INRAE=18.354
NC_035091.1	32438013	.	C	A	.	.	MAF_USDA=6.471
NC_035091.1	32438039	.	G	T	.	.	MAF_INRAE=13.333;MAF_USDA=18.033
NC_035091.1	32438042	.	C	T	.	.	MAF_INRAE=17.722;MAF_USDA=37.647
NC_035091.1	32438064	.	G	A	.	.	MAF_USDA=10.417
NC_035091.1	32438096	.	C	T	.	.	MAF_INRAE=13.333;MAF_USDA=18.033
NC_035091.1	32438097	.	A	G	.	.	MAF_INRAE=13.333;MAF_USDA=22.951
NC_035091.1	32438101	.	A	C	.	.	MAF_INRAE=11.667;MAF_USDA=9.836
NC_035091.1	32438102	.	G	T	.	.	MAF_INRAE=13.924;MAF_USDA=5.882
NC_035091.1	32438106	.	G	A	.	.	MAF_USDA=5.738
NC_035091.1	32438146	.	A	T	.	.	MAF_USDA=9.016
NC_035091.1	32438232	.	T	G	.	.	MAF_INRAE=18.987;MAF_USDA=22.951
NC_035091.1	32438281	.	C	A	.	.	MAF_INRAE=18.987;MAF_USDA=22.131
NC_035091.1	32438284	.	G	A	.	.	MAF_INRAE=5.063
NC_035091.1	32438354	.	C	T	.	.	MAF_INRAE=41.772;MAF_USDA=20.588
NC_035091.1	32438385	.	T	A	.	.	MAF_INRAE=13.333;MAF_USDA=21.311
NC_035091.1	32438386	.	C	T	.	.	MAF_INRAE=1.667
NC_035091.1	32438536	.	T	A	.	.	MAF_USDA=1.639
NC_035091.1	32438543	.	T	C	.	.	MAF_INRAE=1.667;MAF_USDA=2.083
NC_035091.1	32438544	.	A	T	.	.	MAF_INRAE=1.667
NC_035091.1	32438556	.	G	A	.	.	MAF_USDA=1.639
NC_035091.1	32438614	.	C	T	.	.	MAF_USDA=12.5
NC_035091.1	32438630	.	T	A	.	.	MAF_INRAE=5.0;MAF_USDA=6.557
NC_035091.1	32438735	.	T	C	.	.	MAF_USDA=5.738
NC_035091.1	32438737	.	T	G	.	.	MAF_INRAE=18.987;MAF_USDA=21.311
NC_035091.1	32438803	.	C	A	.	.	MAF_USDA=1.639
NC_035091.1	32438823	.	G	T	.	.	MAF_INRAE=6.329
NC_035091.1	32438845	.	G	A	.	.	MAF_INRAE=18.987;MAF_USDA=18.852
NC_035091.1	32438849	.	T	C	.	.	MAF_INRAE=13.333;MAF_USDA=19.672
NC_035091.1	32438854	.	C	A	.	.	MAF_USDA=8.197
NC_035091.1	32438864	.	C	T	.	.	MAF_INRAE=18.987;MAF_USDA=19.672
NC_035091.1	32438871	.	A	G	.	.	MAF_INRAE=36.709;MAF_USDA=45.882
NC_035091.1	32438893	.	A	G	.	.	MAF_USDA=4.098
NC_035091.1	32438901	.	T	C	.	.	MAF_INRAE=41.772;MAF_USDA=21.176
NC_035091.1	32438953	.	T	A	.	.	MAF_INRAE=36.709;MAF_USDA=44.706
NC_035091.1	32438970	.	A	C	.	.	MAF_INRAE=18.987;MAF_USDA=19.672
NC_035091.1	32438994	.	C	G	.	.	MAF_USDA=17.213
NC_035091.1	32438997	.	G	A	.	.	MAF_INRAE=20.0;MAF_USDA=39.412
NC_035091.1	32439057	.	G	A	.	.	MAF_USDA=1.639
NC_035091.1	32439077	.	G	C	.	.	MAF_INRAE=13.333
NC_035091.1	32439103	.	G	A	.	.	MAF_USDA=39.583
NC_035091.1	32439125	.	A	T	.	.	MAF_USDA=4.167
NC_035091.1	32439185	.	G	A	.	.	MAF_USDA=3.279
NC_035091.1	32439218	.	C	G	.	.	MAF_INRAE=18.987;MAF_USDA=21.311
NC_035091.1	32439240	.	C	G	.	.	MAF_USDA=17.213
NC_035091.1	32439309	.	G	C	.	.	MAF_INRAE=18.987;MAF_USDA=21.311
NC_035091.1	32439369	.	T	A	.	.	MAF_INRAE=17.722;MAF_USDA=39.412
NC_035091.1	32439424	.	G	A	.	.	MAF_USDA=2.459
NC_035091.1	32439431	.	C	T	.	.	MAF_INRAE=18.987;MAF_USDA=22.131
NC_035091.1	32439433	.	C	T	.	.	MAF_INRAE=13.333;MAF_USDA=22.131
NC_035091.1	32439454	.	A	T	.	.	MAF_INRAE=18.987;MAF_USDA=23.77
NC_035091.1	32439462	.	C	G	.	.	MAF_INRAE=18.987
NC_035091.1	32439529	.	A	T	.	.	MAF_USDA=17.5
NC_035091.1	32439603	.	G	A	.	.	MAF_INRAE=36.709;MAF_USDA=45.294
NC_035091.1	32439640	.	G	C	.	.	MAF_INRAE=36.076;MAF_USDA=44.706
NC_035091.1	32439665	.	C	A	.	.	MAF_INRAE=18.987;MAF_USDA=22.131
NC_035091.1	32439674	.	T	G	.	.	MAF_INRAE=1.667
NC_035091.1	32439702	.	G	C	.	.	MAF_INRAE=17.722;MAF_USDA=38.235
NC_035091.1	32439782	.	T	G	.	.	MAF_USDA=2.459
NC_035091.1	32439876	.	T	C	.	.	MAF_INRAE=18.987;MAF_USDA=21.311
NC_035091.1	32439958	.	A	G	.	.	MAF_USDA=4.918
NC_035091.1	32439985	.	C	T	.	.	MAF_INRAE=11.392;MAF_USDA=1.765
NC_035091.1	32440022	.	C	T	.	.	MAF_INRAE=14.557;MAF_USDA=5.882
NC_035091.1	32440070	.	A	G	.	.	MAF_INRAE=12.025;MAF_USDA=9.412
NC_035091.1	32440184	.	G	T	.	.	MAF_USDA=17.213
NC_035091.1	32440190	.	A	G	.	.	MAF_USDA=17.213
NC_035091.1	32440291	.	T	G	.	.	MAF_USDA=1.639
NC_035091.1	32440293	.	T	A	.	.	MAF_USDA=7.377
NC_035091.1	32440320	.	C	A	.	.	MAF_INRAE=36.709;MAF_USDA=44.706
NC_035091.1	32440357	.	G	A	.	.	MAF_INRAE=41.772;MAF_USDA=20.588
NC_035091.1	32440440	.	C	T	.	.	MAF_USDA=1.639
NC_035091.1	32440445	.	G	T	.	.	MAF_INRAE=4.43;MAF_USDA=10.0
NC_035091.1	32440493	.	T	G	.	.	MAF_USDA=1.639
NC_035091.1	32440494	.	C	T	.	.	MAF_USDA=1.639
NC_035091.1	32440533	.	A	T	.	.	MAF_INRAE=14.557;MAF_USDA=5.882
NC_035091.1	32440549	.	G	T	.	.	MAF_INRAE=43.671;MAF_USDA=15.294
NC_035091.1	32440625	.	T	G	.	.	MAF_USDA=5.738
NC_035091.1	32440630	.	G	T	.	.	MAF_USDA=12.5
NC_035091.1	32440699	.	G	C	.	.	MAF_USDA=7.647
NC_035091.1	32440705	.	G	T	.	.	MAF_INRAE=1.667;MAF_USDA=2.083
NC_035091.1	32440728	.	T	A	.	.	MAF_INRAE=1.667;MAF_USDA=2.083
NC_035091.1	32440758	.	T	C	.	.	MAF_USDA=1.639
NC_035091.1	32440777	.	C	A	.	.	MAF_INRAE=3.165;MAF_USDA=1.639
NC_035091.1	32440826	.	A	T	.	.	MAF_USDA=5.882
NC_035091.1	32440902	.	G	T	.	.	MAF_USDA=1.639
NC_035091.1	32440906	.	C	A	.	.	MAF_INRAE=18.354;MAF_USDA=21.311
NC_035091.1	32441012	.	C	A	.	.	MAF_INRAE=37.975;MAF_USDA=32.941
NC_035091.1	32441026	.	G	T	.	.	MAF_USDA=10.417
NC_035091.1	32441065	.	G	A	.	.	MAF_USDA=16.393
NC_035091.1	32441078	.	A	G	.	.	MAF_USDA=6.471
NC_035091.1	32441097	.	G	A	.	.	MAF_USDA=2.459
NC_035091.1	32441122	.	C	T	.	.	MAF_USDA=1.639
NC_035091.1	32441330	.	G	A	.	.	MAF_USDA=12.5
NC_035091.1	32441388	.	C	G	.	.	MAF_INRAE=22.785;MAF_USDA=44.643
NC_035091.1	32441390	.	G	A	.	.	MAF_INRAE=13.333;MAF_USDA=1.786
NC_035091.1	32441393	.	C	T	.	.	MAF_INRAE=36.667;MAF_USDA=28.571
NC_035091.1	32441531	.	G	T	.	.	MAF_INRAE=36.709;MAF_USDA=31.765
NC_035091.1	32441555	.	A	T	.	.	MAF_INRAE=36.709;MAF_USDA=32.353
NC_035091.1	32441637	.	C	T	.	.	MAF_INRAE=1.667;MAF_USDA=2.083
NC_035091.1	32441677	.	G	T	.	.	MAF_INRAE=1.667;MAF_USDA=2.083
NC_035091.1	32441724	.	G	T	.	.	MAF_INRAE=36.709;MAF_USDA=32.353
NC_035091.1	32441763	.	T	G	.	.	MAF_USDA=13.934
NC_035091.1	32441784	.	T	G	.	.	MAF_INRAE=36.709;MAF_USDA=32.353
NC_035091.1	32441793	.	C	G	.	.	MAF_INRAE=16.456;MAF_USDA=20.588
NC_035091.1	32441808	.	A	T	.	.	MAF_INRAE=1.667;MAF_USDA=2.083
NC_035091.1	32441831	.	T	A	.	.	MAF_USDA=13.934
NC_035091.1	32441894	.	A	G	.	.	MAF_INRAE=36.709;MAF_USDA=32.353
NC_035091.1	32441897	.	T	A	.	.	MAF_INRAE=33.333;MAF_USDA=32.353
NC_035091.1	32441919	.	G	A	.	.	MAF_INRAE=5.0;MAF_USDA=6.557
NC_035091.1	32442036	.	T	G	.	.	MAF_INRAE=36.709;MAF_USDA=32.353
NC_035091.1	32442045	.	C	T	.	.	MAF_INRAE=5.263
NC_035091.1	32442065	.	T	C	.	.	MAF_INRAE=18.987;MAF_USDA=20.492
NC_035091.1	32442107	.	T	G	.	.	MAF_USDA=12.295
NC_035091.1	32442142	.	C	T	.	.	MAF_INRAE=6.329;MAF_USDA=1.639
NC_035091.1	32442148	.	C	A	.	.	MAF_INRAE=18.354;MAF_USDA=20.492
NC_035091.1	32442171	.	G	T	.	.	MAF_INRAE=18.354;MAF_USDA=20.492
NC_035091.1	32442215	.	T	C	.	.	MAF_INRAE=1.667
NC_035091.1	32442220	.	G	C	.	.	MAF_INRAE=1.667
NC_035091.1	32442223	.	C	T	.	.	MAF_INRAE=1.667
NC_035091.1	32442246	.	A	G	.	.	MAF_USDA=4.098
NC_035091.1	32442286	.	G	T	.	.	MAF_INRAE=6.329;MAF_USDA=7.377
NC_035091.1	32442303	.	C	T	.	.	MAF_INRAE=16.456;MAF_USDA=20.588
NC_035091.1	32442391	.	A	C	.	.	MAF_USDA=6.25
NC_035091.1	32442394	.	C	T	.	.	MAF_USDA=6.25
NC_035091.1	32442395	.	C	T	.	.	MAF_USDA=8.333
NC_035091.1	32442413	.	A	C	.	.	MAF_INRAE=34.167;MAF_USDA=30.0
NC_035091.1	32442432	.	T	C	.	.	MAF_USDA=19.672
NC_035091.1	32442437	.	G	A	.	.	MAF_USDA=19.672
NC_035091.1	32442451	.	A	G	.	.	MAF_USDA=10.656
NC_035091.1	32442454	.	T	G	.	.	MAF_USDA=10.656
NC_035091.1	32442455	.	A	T	.	.	MAF_USDA=9.836
NC_035091.1	32442456	.	T	G	.	.	MAF_USDA=9.836
NC_035091.1	32442468	.	A	G	.	.	MAF_USDA=11.475
NC_035091.1	32442472	.	T	C	.	.	MAF_USDA=13.115
NC_035091.1	32442473	.	G	A	.	.	MAF_USDA=4.918
NC_035091.1	32442478	.	G	C	.	.	MAF_USDA=12.295
NC_035091.1	32442561	.	C	T	.	.	MAF_INRAE=5.696
NC_035091.1	32442611	.	G	C	.	.	MAF_INRAE=36.709;MAF_USDA=32.143
NC_035091.1	32442647	.	T	A	.	.	MAF_USDA=13.529
NC_035091.1	32442691	.	G	A	.	.	MAF_INRAE=15.789;MAF_USDA=1.639
NC_035091.1	32442801	.	T	G	.	.	MAF_USDA=1.639
NC_035091.1	32442823	.	C	T	.	.	MAF_USDA=14.583
NC_035091.1	32442896	.	G	A	.	.	MAF_USDA=6.471
NC_035091.1	32442913	.	A	G	.	.	MAF_USDA=14.754
NC_035091.1	32442996	.	G	C	.	.	MAF_USDA=5.882
NC_035091.1	32443031	.	A	C	.	.	MAF_USDA=12.5
NC_035091.1	32443066	.	A	G	.	.	MAF_INRAE=48.734;MAF_USDA=24.706
NC_035091.1	32443088	.	A	T	.	.	MAF_INRAE=5.0;MAF_USDA=8.197
NC_035091.1	32443193	.	C	A	.	.	MAF_INRAE=15.833;MAF_USDA=6.471
NC_035091.1	32443235	.	C	A	.	.	MAF_USDA=12.5
NC_035091.1	32443249	.	C	G	.	.	MAF_INRAE=37.342;MAF_USDA=31.765
NC_035091.1	32443298	.	G	T	.	.	MAF_USDA=21.739
NC_035091.1	32443312	.	G	T	.	.	MAF_INRAE=37.342;MAF_USDA=41.667
NC_035091.1	32443318	.	A	T	.	.	MAF_USDA=12.5
NC_035091.1	32443340	.	G	A	.	.	MAF_USDA=8.333
NC_035091.1	32443343	.	C	T	.	.	MAF_INRAE=37.342;MAF_USDA=32.143
NC_035091.1	32443399	.	C	T	.	.	MAF_USDA=5.738
NC_035091.1	32443443	.	A	T	.	.	MAF_USDA=3.333
NC_035091.1	32443444	.	T	C	.	.	MAF_USDA=4.167
NC_035091.1	32443449	.	T	G	.	.	MAF_USDA=1.639
NC_035091.1	32443454	.	G	T	.	.	MAF_USDA=29.412
NC_035091.1	32443456	.	G	C	.	.	MAF_USDA=29.412
NC_035091.1	32443510	.	C	A	.	.	MAF_USDA=30.0
NC_035091.1	32443537	.	A	T	.	.	MAF_USDA=1.639
NC_035091.1	32444095	.	T	G	.	.	MAF_USDA=39.583
NC_035091.1	32444108	.	C	T	.	.	MAF_USDA=16.667
NC_035091.1	32444118	.	C	A	.	.	MAF_USDA=16.667
NC_035091.1	32444161	.	A	G	.	.	MAF_USDA=35.417
NC_035091.1	32444226	.	C	A	.	.	MAF_USDA=29.167
NC_035091.1	32444271	.	T	C	.	.	MAF_INRAE=1.667
NC_035091.1	32444273	.	T	C	.	.	MAF_INRAE=47.5;MAF_USDA=8.929
NC_035091.1	32444303	.	C	T	.	.	MAF_INRAE=35.0;MAF_USDA=30.0
NC_035091.1	32444319	.	C	G	.	.	MAF_INRAE=37.342;MAF_USDA=30.588
NC_035091.1	32444320	.	G	A	.	.	MAF_USDA=20.0
NC_035091.1	32444327	.	T	G	.	.	MAF_INRAE=15.789;MAF_USDA=12.295
NC_035091.1	32444336	.	A	T	.	.	MAF_INRAE=5.263;MAF_USDA=1.765
NC_035091.1	32444344	.	T	C	.	.	MAF_INRAE=37.342;MAF_USDA=31.765
NC_035091.1	32444345	.	G	A	.	.	MAF_INRAE=34.167;MAF_USDA=31.176
NC_035091.1	32444355	.	C	T	.	.	MAF_USDA=4.918
NC_035091.1	32444364	.	C	T	.	.	MAF_USDA=7.377
NC_035091.1	32444423	.	A	C	.	.	MAF_INRAE=36.709;MAF_USDA=31.176
NC_035091.1	32444470	.	G	A	.	.	MAF_INRAE=37.342;MAF_USDA=31.176
NC_035091.1	32444493	.	T	A	.	.	MAF_USDA=2.459
NC_035091.1	32444547	.	T	A	.	.	MAF_USDA=5.882
NC_035091.1	32444660	.	A	G	.	.	MAF_USDA=13.934
NC_035091.1	32444671	.	G	C	.	.	MAF_INRAE=5.263
NC_035091.1	32444701	.	T	C	.	.	MAF_INRAE=36.709;MAF_USDA=30.588
NC_035091.1	32444712	.	G	A	.	.	MAF_INRAE=27.215;MAF_USDA=32.941
NC_035091.1	32444719	.	G	T	.	.	MAF_USDA=20.0
NC_035091.1	32444729	.	G	C	.	.	MAF_USDA=14.118
NC_035091.1	32444768	.	C	A	.	.	MAF_INRAE=36.709;MAF_USDA=31.765
NC_035091.1	32444783	.	A	G	.	.	MAF_INRAE=41.772;MAF_USDA=12.353
NC_035091.1	32444837	.	C	T	.	.	MAF_INRAE=36.709;MAF_USDA=32.353
NC_035091.1	32444839	.	G	A	.	.	MAF_USDA=1.639
NC_035091.1	32444910	.	A	C	.	.	MAF_INRAE=47.368;MAF_USDA=30.588
NC_035091.1	32444937	.	T	C	.	.	MAF_USDA=1.639
NC_035091.1	32444974	.	G	A	.	.	MAF_USDA=30.588
NC_035091.1	32445006	.	A	G	.	.	MAF_INRAE=6.329
NC_035091.1	32445114	.	C	A	.	.	MAF_USDA=14.167
NC_035091.1	32445151	.	A	T	.	.	MAF_USDA=12.5
NC_035091.1	32445153	.	A	C	.	.	MAF_INRAE=37.975;MAF_USDA=31.765
NC_035091.1	32445218	.	T	A	.	.	MAF_USDA=13.115
NC_035091.1	32445288	.	A	T	.	.	MAF_INRAE=10.526
NC_035091.1	32445302	.	C	A	.	.	MAF_USDA=30.0
NC_035091.1	32445303	.	C	T	.	.	MAF_USDA=30.0
NC_035091.1	32445304	.	A	C	.	.	MAF_USDA=30.588
NC_035091.1	32445309	.	C	T	.	.	MAF_INRAE=37.342;MAF_USDA=29.412
NC_035091.1	32445328	.	C	T	.	.	MAF_INRAE=1.667;MAF_USDA=22.353
NC_035091.1	32445337	.	G	A	.	.	MAF_USDA=1.639
NC_035091.1	32445346	.	G	T	.	.	MAF_INRAE=8.861;MAF_USDA=3.333
NC_035091.1	32445440	.	C	T	.	.	MAF_USDA=30.0
NC_035091.1	32445445	.	G	T	.	.	MAF_USDA=18.235
NC_035091.1	32446126	.	C	T	.	.	MAF_USDA=27.083
NC_035091.1	32446153	.	T	A	.	.	MAF_USDA=39.583
NC_035091.1	32446197	.	C	G	.	.	MAF_USDA=33.333
NC_035091.1	32446290	.	G	A	.	.	MAF_INRAE=35.833;MAF_USDA=27.381
NC_035091.1	32446304	.	A	G	.	.	MAF_USDA=20.833
NC_035091.1	32446432	.	T	A	.	.	MAF_USDA=20.588
NC_035091.1	32446445	.	C	T	.	.	MAF_INRAE=13.924;MAF_USDA=11.475
NC_035091.1	32446630	.	A	G	.	.	MAF_INRAE=40.506
NC_035091.1	32446705	.	C	T	.	.	MAF_INRAE=12.658;MAF_USDA=12.295
NC_035091.1	32446951	.	A	G	.	.	MAF_INRAE=12.658;MAF_USDA=12.295
NC_035091.1	32446973	.	G	A	.	.	MAF_INRAE=15.789;MAF_USDA=3.279
NC_035091.1	32447026	.	C	T	.	.	MAF_USDA=12.5
NC_035091.1	32447151	.	T	A	.	.	MAF_USDA=1.639
NC_035091.1	32447300	.	C	T	.	.	MAF_INRAE=47.5;MAF_USDA=15.882
NC_035091.1	32447301	.	G	A	.	.	MAF_INRAE=18.333;MAF_USDA=25.294
NC_035091.1	32447427	.	T	C	.	.	MAF_USDA=14.754
NC_035091.1	32447547	.	C	T	.	.	MAF_USDA=4.918
NC_035091.1	32447653	.	G	A	.	.	MAF_USDA=2.459
NC_035091.1	32447667	.	G	A	.	.	MAF_INRAE=1.667;MAF_USDA=2.459
NC_035091.1	32447691	.	C	T	.	.	MAF_INRAE=47.368
NC_035091.1	32447774	.	C	T	.	.	MAF_USDA=2.459
NC_035091.1	32447779	.	A	C	.	.	MAF_USDA=2.083
NC_035091.1	32447805	.	T	G	.	.	MAF_USDA=13.529
NC_035091.1	32447812	.	C	T	.	.	MAF_INRAE=5.263
NC_035091.1	32447903	.	G	T	.	.	MAF_INRAE=5.263
NC_035091.1	32447961	.	G	T	.	.	MAF_USDA=1.639
NC_035091.1	32447996	.	G	T	.	.	MAF_INRAE=4.43;MAF_USDA=10.0
NC_035091.1	32448005	.	C	A	.	.	MAF_INRAE=3.165
NC_035091.1	32448079	.	T	C	.	.	MAF_USDA=16.667
NC_035091.1	32448104	.	C	T	.	.	MAF_INRAE=35.443;MAF_USDA=40.0
NC_035091.1	32448123	.	C	A	.	.	MAF_INRAE=36.709;MAF_USDA=34.706
NC_035091.1	32448138	.	T	A	.	.	MAF_INRAE=36.709;MAF_USDA=31.176
NC_035091.1	32448145	.	C	A	.	.	MAF_USDA=9.412
NC_035091.1	32448159	.	C	T	.	.	MAF_USDA=5.738
NC_035091.1	32448161	.	C	T	.	.	MAF_INRAE=21.053
NC_035091.1	32448180	.	G	T	.	.	MAF_USDA=1.176
NC_035091.1	32448266	.	C	A	.	.	MAF_INRAE=5.263
NC_035091.1	32448285	.	C	A	.	.	MAF_USDA=2.459
NC_035091.1	32448446	.	G	T	.	.	MAF_USDA=1.639
NC_035091.1	32448485	.	C	A	.	.	MAF_INRAE=36.709;MAF_USDA=41.765
NC_035091.1	32448491	.	C	T	.	.	MAF_INRAE=6.329
NC_035091.1	32448585	.	G	A	.	.	MAF_USDA=8.824
NC_035091.1	32448651	.	T	A	.	.	MAF_INRAE=5.063;MAF_USDA=4.918
NC_035091.1	32448659	.	G	A	.	.	MAF_USDA=4.098
NC_035091.1	32448765	.	A	T	.	.	MAF_INRAE=6.329;MAF_USDA=10.656
NC_035091.1	32448807	.	T	G	.	.	MAF_USDA=3.279
NC_035091.1	32448819	.	A	G	.	.	MAF_USDA=1.639
NC_035091.1	32448861	.	T	C	.	.	MAF_USDA=2.459
NC_035091.1	32448875	.	C	A	.	.	MAF_INRAE=3.797;MAF_USDA=10.0
NC_035091.1	32448912	.	T	A	.	.	MAF_INRAE=40.506
NC_035091.1	32448915	.	A	G	.	.	MAF_INRAE=45.0
NC_035091.1	32448945	.	G	T,C	.	.	MAF_INRAE=26.316
NC_035091.1	32448977	.	T	G	.	.	MAF_USDA=12.5
NC_035091.1	32449033	.	C	T	.	.	MAF_INRAE=5.0;MAF_USDA=5.738
NC_035091.1	32449067	.	T	G	.	.	MAF_USDA=1.639
NC_035091.1	32449095	.	A	G	.	.	MAF_INRAE=17.722;MAF_USDA=4.706
NC_035091.1	32449230	.	C	T	.	.	MAF_INRAE=39.873;MAF_USDA=31.765
NC_035091.1	32449559	.	C	T	.	.	MAF_INRAE=42.405;MAF_USDA=18.235
NC_035091.1	32449578	.	C	T	.	.	MAF_USDA=12.5
NC_035091.1	32449584	.	G	A	.	.	MAF_INRAE=1.667;MAF_USDA=15.294
NC_035091.1	32449677	.	G	C	.	.	MAF_INRAE=41.139;MAF_USDA=27.059
NC_035091.1	32449718	.	G	T	.	.	MAF_INRAE=39.241;MAF_USDA=49.398
NC_035091.1	32449783	.	G	A	.	.	MAF_INRAE=5.063
NC_035091.1	32449888	.	C	T	.	.	MAF_USDA=2.083
NC_035091.1	32450024	.	C	G	.	.	MAF_INRAE=41.772;MAF_USDA=10.843
NC_035091.1	32450035	.	G	A	.	.	MAF_INRAE=1.667;MAF_USDA=5.488
NC_035091.1	32450159	.	G	A	.	.	MAF_USDA=5.085
NC_035091.1	32450591	.	C	T	.	.	MAF_USDA=1.695
NC_035091.1	32450752	.	C	G	.	.	MAF_USDA=1.695
NC_035091.1	32450827	.	G	A	.	.	MAF_USDA=12.805
NC_035091.1	32450857	.	A	T	.	.	MAF_USDA=6.707
NC_035091.1	32450884	.	A	G	.	.	MAF_USDA=47.917
NC_035091.1	32450907	.	T	G	.	.	MAF_INRAE=47.368;MAF_USDA=50.0
NC_035091.1	32450918	.	G	A	.	.	MAF_INRAE=12.025
NC_035091.1	32450973	.	T	G	.	.	MAF_INRAE=12.658;MAF_USDA=13.415
NC_035091.1	32451018	.	A	G	.	.	MAF_INRAE=4.43;MAF_USDA=10.417
NC_035091.1	32451021	.	A	G	.	.	MAF_INRAE=4.167;MAF_USDA=10.417
NC_035091.1	32451076	.	C	T	.	.	MAF_INRAE=4.43;MAF_USDA=10.976
NC_035091.1	32451089	.	T	C	.	.	MAF_INRAE=39.873;MAF_USDA=47.561
NC_035091.1	32451105	.	C	T	.	.	MAF_INRAE=17.722;MAF_USDA=2.41
NC_035091.1	32451180	.	T	C	.	.	MAF_INRAE=2.5
NC_035091.1	32451184	.	C	T	.	.	MAF_INRAE=2.5
NC_035091.1	32451188	.	T	C	.	.	MAF_INRAE=2.5
NC_035091.1	32451216	.	C	T	.	.	MAF_USDA=10.417
NC_035091.1	32451218	.	A	T	.	.	MAF_INRAE=1.667
NC_035091.1	32451232	.	T	C	.	.	MAF_INRAE=40.833;MAF_USDA=35.417
NC_035091.1	32451262	.	G	C	.	.	MAF_INRAE=5.833
NC_035091.1	32451278	.	G	T	.	.	MAF_USDA=8.197
NC_035091.1	32451281	.	T	C	.	.	MAF_INRAE=5.833
NC_035091.1	32451346	.	C	A	.	.	MAF_USDA=1.639
NC_035091.1	32451360	.	G	C	.	.	MAF_USDA=3.279
NC_035091.1	32451382	.	T	A	.	.	MAF_INRAE=1.667
NC_035091.1	32451383	.	G	T	.	.	MAF_INRAE=1.667
NC_035091.1	32451393	.	C	T	.	.	MAF_INRAE=1.667
NC_035091.1	32451394	.	C	T	.	.	MAF_INRAE=8.333
NC_035091.1	32451537	.	G	T	.	.	MAF_INRAE=6.329;MAF_USDA=10.656
NC_035091.1	32451588	.	C	T	.	.	MAF_INRAE=40.833;MAF_USDA=48.214
NC_035091.1	32451621	.	C	G	.	.	MAF_USDA=5.952
NC_035091.1	32451765	.	A	T	.	.	MAF_USDA=8.696
NC_035091.1	32451857	.	G	A	.	.	MAF_INRAE=1.667
NC_035091.1	32452095	.	G	A	.	.	MAF_USDA=42.941
NC_035091.1	32452159	.	G	C	.	.	MAF_USDA=2.459
NC_035091.1	32452209	.	G	T	.	.	MAF_INRAE=5.063
NC_035091.1	32452215	.	A	G	.	.	MAF_INRAE=8.861;MAF_USDA=2.459
NC_035091.1	32452290	.	A	T	.	.	MAF_INRAE=17.722;MAF_USDA=2.353
NC_035091.1	32452294	.	G	A	.	.	MAF_INRAE=6.329;MAF_USDA=31.176
NC_035091.1	32452371	.	C	T	.	.	MAF_USDA=5.738
NC_035091.1	32452385	.	A	G	.	.	MAF_INRAE=17.722;MAF_USDA=31.765
NC_035091.1	32452421	.	G	C	.	.	MAF_USDA=5.882
NC_035091.1	32452429	.	T	C	.	.	MAF_INRAE=39.873;MAF_USDA=49.412
NC_035091.1	32452507	.	T	A	.	.	MAF_USDA=4.098
NC_035091.1	32452549	.	T	G	.	.	MAF_USDA=12.5
NC_035091.1	32452766	.	A	G	.	.	MAF_INRAE=17.722;MAF_USDA=19.412
NC_035091.1	32452806	.	C	T	.	.	MAF_INRAE=6.329;MAF_USDA=2.459
NC_035091.1	32452822	.	T	C	.	.	MAF_USDA=5.882
NC_035091.1	32452951	.	T	A	.	.	MAF_USDA=1.639
NC_035091.1	32452981	.	T	G	.	.	MAF_INRAE=30.38;MAF_USDA=45.294
NC_035091.1	32453013	.	C	T	.	.	MAF_USDA=4.098
NC_035091.1	32453034	.	G	A	.	.	MAF_INRAE=41.139;MAF_USDA=50.0
NC_035091.1	32453131	.	A	G	.	.	MAF_USDA=1.639
NC_035091.1	32453145	.	T	C	.	.	MAF_INRAE=6.329;MAF_USDA=9.016
NC_035091.1	32453196	.	A	T	.	.	MAF_INRAE=39.873;MAF_USDA=41.765
NC_035091.1	32453212	.	G	A	.	.	MAF_USDA=4.918
NC_035091.1	32453354	.	C	T	.	.	MAF_INRAE=40.506;MAF_USDA=42.941
NC_035091.1	32453463	.	T	A	.	.	MAF_USDA=3.279
NC_035091.1	32453514	.	G	A	.	.	MAF_USDA=1.639
NC_035091.1	32453551	.	A	T	.	.	MAF_INRAE=5.263
NC_035091.1	32453645	.	C	T	.	.	MAF_USDA=5.833
NC_035091.1	32453653	.	C	A	.	.	MAF_INRAE=5.063;MAF_USDA=12.5
NC_035091.1	32453683	.	G	A	.	.	MAF_INRAE=6.329
NC_035091.1	32453759	.	G	C	.	.	MAF_USDA=7.059
NC_035091.1	32453802	.	T	C	.	.	MAF_INRAE=6.329;MAF_USDA=7.377
NC_035091.1	32453823	.	C	T	.	.	MAF_USDA=4.918
NC_035091.1	32453825	.	G	A	.	.	MAF_INRAE=5.063;MAF_USDA=12.5
NC_035091.1	32453827	.	A	T	.	.	MAF_INRAE=35.833;MAF_USDA=45.882
NC_035091.1	32453868	.	C	T	.	.	MAF_USDA=5.738
NC_035091.1	32453870	.	G	T	.	.	MAF_INRAE=39.873;MAF_USDA=42.353
NC_035091.1	32453916	.	T	G	.	.	MAF_INRAE=6.962;MAF_USDA=6.557
NC_035091.1	32453924	.	T	C	.	.	MAF_INRAE=39.873;MAF_USDA=44.706
NC_035091.1	32453934	.	G	T	.	.	MAF_USDA=1.639
NC_035091.1	32453986	.	T	G	.	.	MAF_USDA=5.738
NC_035091.1	32454016	.	A	G	.	.	MAF_INRAE=39.873;MAF_USDA=47.647
NC_035091.1	32454035	.	C	T	.	.	MAF_INRAE=39.873;MAF_USDA=47.059
NC_035091.1	32454066	.	C	A	.	.	MAF_INRAE=36.667;MAF_USDA=50.0
NC_035091.1	32454106	.	A	G	.	.	MAF_USDA=3.279
NC_035091.1	32454145	.	G	T	.	.	MAF_USDA=1.639
NC_035091.1	32454447	.	C	T	.	.	MAF_INRAE=39.873;MAF_USDA=42.941
NC_035091.1	32454470	.	G	A	.	.	MAF_USDA=1.639
NC_035091.1	32454498	.	C	T	.	.	MAF_INRAE=6.962;MAF_USDA=10.656
NC_035091.1	32454546	.	G	T	.	.	MAF_USDA=4.098
NC_035091.1	32454626	.	C	T	.	.	MAF_INRAE=11.392;MAF_USDA=1.765
NC_035091.1	32454663	.	A	G	.	.	MAF_USDA=4.098
NC_035091.1	32454816	.	C	T	.	.	MAF_USDA=8.197
NC_035091.1	32454889	.	A	T	.	.	MAF_INRAE=41.772;MAF_USDA=18.235
NC_035091.1	32454947	.	A	G	.	.	MAF_USDA=4.167
NC_035091.1	32455123	.	G	A	.	.	MAF_USDA=6.471
NC_035091.1	32455144	.	G	C	.	.	MAF_USDA=5.932
NC_035091.1	32455261	.	A	C	.	.	MAF_INRAE=46.667;MAF_USDA=15.06
NC_035091.1	32455289	.	G	A	.	.	MAF_USDA=5.085
NC_035091.1	32455309	.	G	A	.	.	MAF_INRAE=12.658;MAF_USDA=2.41
NC_035091.1	32455317	.	G	A	.	.	MAF_USDA=8.333
NC_035091.1	32455328	.	A	T	.	.	MAF_INRAE=39.873;MAF_USDA=46.471
NC_035091.1	32455396	.	A	C	.	.	MAF_INRAE=40.506;MAF_USDA=46.471
NC_035091.1	32455397	.	A	C	.	.	MAF_INRAE=36.667;MAF_USDA=46.471
NC_035091.1	32455525	.	T	G	.	.	MAF_INRAE=41.772;MAF_USDA=12.353
NC_035091.1	32455534	.	A	T	.	.	MAF_INRAE=40.506;MAF_USDA=44.706
NC_035091.1	32455539	.	G	A	.	.	MAF_INRAE=40.506;MAF_USDA=44.706
NC_035091.1	32455540	.	A	T	.	.	MAF_USDA=8.197
NC_035091.1	32455582	.	A	T	.	.	MAF_INRAE=29.747;MAF_USDA=45.882
NC_035091.1	32455654	.	A	G	.	.	MAF_INRAE=29.747;MAF_USDA=46.471
NC_035091.1	32455665	.	G	T	.	.	MAF_USDA=5.738
NC_035091.1	32455671	.	T	G	.	.	MAF_USDA=1.639
NC_035091.1	32455858	.	C	T	.	.	MAF_USDA=8.197
NC_035091.1	32455894	.	C	T	.	.	MAF_INRAE=10.127;MAF_USDA=3.279
NC_035091.1	32455958	.	T	A	.	.	MAF_INRAE=39.241;MAF_USDA=44.118
NC_035091.1	32455982	.	A	G	.	.	MAF_USDA=6.557
NC_035091.1	32456038	.	T	A	.	.	MAF_INRAE=5.063;MAF_USDA=12.5
NC_035091.1	32456095	.	C	T	.	.	MAF_USDA=3.279
NC_035091.1	32456103	.	A	G	.	.	MAF_INRAE=36.667;MAF_USDA=45.882
NC_035091.1	32456111	.	T	G	.	.	MAF_INRAE=36.667;MAF_USDA=45.882
NC_035091.1	32456122	.	T	A	.	.	MAF_INRAE=36.667;MAF_USDA=45.882
NC_035091.1	32456240	.	A	G	.	.	MAF_INRAE=39.873;MAF_USDA=46.471
NC_035091.1	32456263	.	A	G	.	.	MAF_INRAE=17.722;MAF_USDA=27.647
NC_035091.1	32456495	.	C	T	.	.	MAF_USDA=4.918
NC_035091.1	32456498	.	C	T	.	.	MAF_USDA=9.016
NC_035091.1	32456549	.	C	T	.	.	MAF_USDA=1.639
NC_035091.1	32456578	.	C	A	.	.	MAF_INRAE=39.873;MAF_USDA=46.471
NC_035091.1	32456599	.	A	C	.	.	MAF_USDA=2.459
NC_035091.1	32456604	.	C	T	.	.	MAF_USDA=8.197
NC_035091.1	32456649	.	A	C	.	.	MAF_INRAE=39.873;MAF_USDA=47.647
NC_035091.1	32456690	.	C	T	.	.	MAF_USDA=9.016
NC_035091.1	32456693	.	G	A	.	.	MAF_USDA=2.459
NC_035091.1	32456756	.	A	G	.	.	MAF_INRAE=17.722;MAF_USDA=27.647
NC_035091.1	32456771	.	C	G	.	.	MAF_INRAE=5.063;MAF_USDA=12.5
NC_035091.1	32456780	.	C	G	.	.	MAF_INRAE=39.873;MAF_USDA=45.882
NC_035091.1	32456919	.	A	T	.	.	MAF_INRAE=39.873;MAF_USDA=47.647
NC_035091.1	32456922	.	C	T	.	.	MAF_INRAE=3.333
NC_035091.1	32456923	.	T	A	.	.	MAF_INRAE=16.667;MAF_USDA=27.647
NC_035091.1	32456933	.	G	A	.	.	MAF_INRAE=39.873;MAF_USDA=47.059
NC_035091.1	32457003	.	A	G	.	.	MAF_USDA=1.639
NC_035091.1	32457022	.	T	A	.	.	MAF_USDA=4.918
NC_035091.1	32457113	.	G	T	.	.	MAF_USDA=1.639
NC_035091.1	32457132	.	T	A	.	.	MAF_USDA=7.059
NC_035091.1	32457176	.	G	T	.	.	MAF_USDA=1.765
NC_035091.1	32457210	.	T	G	.	.	MAF_USDA=1.639
NC_035091.1	32457254	.	G	T	.	.	MAF_USDA=7.059
NC_035091.1	32457469	.	A	G	.	.	MAF_USDA=1.639
NC_035091.1	32457546	.	G	A	.	.	MAF_INRAE=42.405;MAF_USDA=10.588
NC_035091.1	32457578	.	G	A	.	.	MAF_INRAE=42.405;MAF_USDA=14.118
NC_035091.1	32457615	.	T	A	.	.	MAF_USDA=1.639
NC_035091.1	32457633	.	G	A	.	.	MAF_INRAE=41.772;MAF_USDA=14.706
NC_035091.1	32457692	.	T	C	.	.	MAF_USDA=8.235
NC_035091.1	32458191	.	C	A	.	.	MAF_USDA=10.417
NC_035091.1	32458275	.	G	A	.	.	MAF_USDA=5.882
NC_035091.1	32458277	.	A	T	.	.	MAF_INRAE=6.329;MAF_USDA=15.574
NC_035091.1	32458369	.	A	G	.	.	MAF_USDA=4.918
NC_035091.1	32458393	.	T	G	.	.	MAF_USDA=3.279
NC_035091.1	32458515	.	C	T	.	.	MAF_INRAE=6.329
NC_035091.1	32458516	.	A	G	.	.	MAF_INRAE=19.167;MAF_USDA=22.353
NC_035091.1	32458520	.	C	T	.	.	MAF_USDA=2.459
NC_035091.1	32458603	.	C	T	.	.	MAF_USDA=4.098
NC_035091.1	32458703	.	G	T	.	.	MAF_USDA=4.918
NC_035091.1	32458717	.	G	T	.	.	MAF_USDA=4.118
NC_035091.1	32458752	.	G	C	.	.	MAF_USDA=9.836
NC_035091.1	32459021	.	A	G	.	.	MAF_USDA=4.918
NC_035091.1	32459035	.	A	T	.	.	MAF_USDA=4.918
NC_035091.1	32459038	.	T	G	.	.	MAF_USDA=4.918
NC_035091.1	32459142	.	G	C	.	.	MAF_USDA=2.459
NC_035091.1	32459282	.	T	C	.	.	MAF_USDA=2.459
NC_035091.1	32459363	.	A	T	.	.	MAF_USDA=7.059
NC_035091.1	32459374	.	G	T	.	.	MAF_USDA=10.417
NC_035091.1	32459390	.	A	T	.	.	MAF_USDA=12.5
NC_035091.1	32459537	.	C	T	.	.	MAF_USDA=8.235
NC_035091.1	32459560	.	A	G	.	.	MAF_INRAE=23.418;MAF_USDA=35.294
NC_035091.1	32459569	.	G	A	.	.	MAF_USDA=4.098
NC_035091.1	32459579	.	T	C	.	.	MAF_INRAE=10.127;MAF_USDA=2.941
NC_035091.1	32459656	.	T	G	.	.	MAF_INRAE=10.127;MAF_USDA=7.377
NC_035091.1	32459735	.	G	T	.	.	MAF_USDA=4.098
NC_035091.1	32459866	.	C	G	.	.	MAF_USDA=8.197
NC_035091.1	32459896	.	A	C	.	.	MAF_USDA=4.098
NC_035091.1	32459917	.	C	T	.	.	MAF_USDA=4.918
NC_035091.1	32459971	.	C	A	.	.	MAF_INRAE=6.962;MAF_USDA=6.557
NC_035091.1	32459972	.	A	G	.	.	MAF_INRAE=7.5;MAF_USDA=6.557
NC_035091.1	32459987	.	G	T	.	.	MAF_USDA=4.918
NC_035091.1	32460026	.	A	T	.	.	MAF_INRAE=12.5
NC_035091.1	32460027	.	C	A	.	.	MAF_USDA=2.083
NC_035091.1	32460034	.	T	C	.	.	MAF_USDA=5.738
NC_035091.1	32460046	.	G	A	.	.	MAF_INRAE=9.494;MAF_USDA=7.377
NC_035091.1	32460053	.	T	A	.	.	MAF_USDA=4.098
NC_035091.1	32460105	.	G	T	.	.	MAF_USDA=3.279
NC_035091.1	32460142	.	A	G	.	.	MAF_INRAE=36.842;MAF_USDA=41.765
NC_035091.1	32460151	.	C	T	.	.	MAF_INRAE=21.053;MAF_USDA=8.197
NC_035091.1	32460197	.	T	G	.	.	MAF_INRAE=29.747;MAF_USDA=41.765
NC_035091.1	32460219	.	A	T	.	.	MAF_INRAE=10.127;MAF_USDA=8.197
NC_035091.1	32460226	.	A	G	.	.	MAF_INRAE=29.747;MAF_USDA=41.176
NC_035091.1	32460248	.	G	A	.	.	MAF_INRAE=6.962;MAF_USDA=19.672
NC_035091.1	32460249	.	C	A	.	.	MAF_INRAE=7.5
NC_035091.1	32460271	.	G	T	.	.	MAF_USDA=7.647
NC_035091.1	32460278	.	C	A	.	.	MAF_USDA=4.098
NC_035091.1	32460285	.	T	A	.	.	MAF_USDA=1.639
NC_035091.1	32460299	.	T	C	.	.	MAF_INRAE=29.747;MAF_USDA=41.176
NC_035091.1	32460326	.	G	T	.	.	MAF_USDA=12.5
NC_035091.1	32460329	.	G	A	.	.	MAF_INRAE=17.722;MAF_USDA=35.366
NC_035091.1	32460390	.	C	A	.	.	MAF_USDA=3.448
NC_035091.1	32460417	.	C	T	.	.	MAF_INRAE=1.667
NC_035091.1	32460444	.	A	T	.	.	MAF_INRAE=6.329;MAF_USDA=9.483
NC_035091.1	32460458	.	C	T	.	.	MAF_INRAE=10.127;MAF_USDA=6.707
NC_035091.1	32460536	.	T	C	.	.	MAF_INRAE=9.494;MAF_USDA=8.621
NC_035091.1	32460614	.	A	T	.	.	MAF_INRAE=8.861;MAF_USDA=2.941
NC_035091.1	32460653	.	C	T	.	.	MAF_INRAE=19.62;MAF_USDA=13.529
NC_035091.1	32460666	.	A	G	.	.	MAF_INRAE=7.595;MAF_USDA=4.918
NC_035091.1	32460673	.	A	T	.	.	MAF_INRAE=10.526
NC_035091.1	32460724	.	A	T	.	.	MAF_USDA=10.417
NC_035091.1	32460787	.	T	G	.	.	MAF_USDA=29.762
NC_035091.1	32460812	.	A	C	.	.	MAF_USDA=20.833
NC_035091.1	32461932	.	G	T	.	.	MAF_USDA=28.235
NC_035091.1	32461963	.	A	C	.	.	MAF_USDA=8.333
NC_035091.1	32461989	.	C	A	.	.	MAF_USDA=14.118
NC_035091.1	32461991	.	G	A	.	.	MAF_USDA=1.639
NC_035091.1	32462095	.	A	C	.	.	MAF_INRAE=12.658;MAF_USDA=4.167
NC_035091.1	32462100	.	A	C	.	.	MAF_USDA=3.279
NC_035091.1	32462109	.	T	G	.	.	MAF_USDA=3.279
NC_035091.1	32462158	.	G	A	.	.	MAF_INRAE=9.494;MAF_USDA=3.279
NC_035091.1	32462186	.	A	T	.	.	MAF_USDA=4.098
NC_035091.1	32462193	.	C	T	.	.	MAF_INRAE=6.329;MAF_USDA=8.197
NC_035091.1	32462194	.	G	A	.	.	MAF_USDA=1.639
NC_035091.1	32462226	.	G	C	.	.	MAF_USDA=8.235
NC_035091.1	32462291	.	G	A	.	.	MAF_USDA=14.583
NC_035091.1	32462365	.	A	C	.	.	MAF_INRAE=10.127;MAF_USDA=10.0
NC_035091.1	32462389	.	G	A	.	.	MAF_USDA=4.918
NC_035091.1	32462401	.	A	G	.	.	MAF_USDA=2.459
NC_035091.1	32462430	.	G	A	.	.	MAF_USDA=4.918
NC_035091.1	32462440	.	G	A	.	.	MAF_USDA=4.918
NC_035091.1	32462488	.	T	C	.	.	MAF_USDA=14.583
NC_035091.1	32462495	.	A	C	.	.	MAF_USDA=4.098
NC_035091.1	32462507	.	G	A	.	.	MAF_USDA=4.918
NC_035091.1	32462533	.	T	G	.	.	MAF_INRAE=10.127;MAF_USDA=2.941
NC_035091.1	32462563	.	G	C	.	.	MAF_USDA=5.882
NC_035091.1	32462572	.	G	T	.	.	MAF_USDA=2.941
NC_035091.1	32462577	.	C	A	.	.	MAF_INRAE=21.053
NC_035091.1	32462655	.	C	G	.	.	MAF_USDA=4.918
NC_035091.1	32462666	.	C	G	.	.	MAF_INRAE=11.667
NC_035091.1	32462689	.	T	A	.	.	MAF_USDA=3.279
NC_035091.1	32462741	.	G	T	.	.	MAF_INRAE=12.025;MAF_USDA=20.833
NC_035091.1	32462774	.	C	T	.	.	MAF_USDA=5.738
NC_035091.1	32462818	.	G	A	.	.	MAF_INRAE=10.127;MAF_USDA=5.882
NC_035091.1	32462908	.	G	A	.	.	MAF_USDA=5.882
NC_035091.1	32462975	.	G	A	.	.	MAF_USDA=2.459
NC_035091.1	32462987	.	C	G	.	.	MAF_INRAE=11.392;MAF_USDA=20.833
NC_035091.1	32462997	.	C	T	.	.	MAF_INRAE=10.127;MAF_USDA=3.279
NC_035091.1	32463008	.	G	T	.	.	MAF_USDA=7.059
NC_035091.1	32463105	.	G	A	.	.	MAF_USDA=1.639
NC_035091.1	32463127	.	G	C	.	.	MAF_INRAE=42.405;MAF_USDA=20.833
NC_035091.1	32463301	.	T	G	.	.	MAF_INRAE=6.329;MAF_USDA=10.656
NC_035091.1	32463658	.	A	C	.	.	MAF_USDA=1.639
NC_035091.1	32463678	.	A	T	.	.	MAF_INRAE=17.089;MAF_USDA=22.353
NC_035091.1	32463912	.	T	A	.	.	MAF_USDA=4.098
NC_035091.1	32463942	.	T	A	.	.	MAF_INRAE=6.667;MAF_USDA=7.377
NC_035091.1	32464300	.	A	T	.	.	MAF_INRAE=46.667;MAF_USDA=18.75
NC_035091.1	32464331	.	T	G	.	.	MAF_INRAE=7.5;MAF_USDA=5.738
NC_035091.1	32464355	.	T	C	.	.	MAF_INRAE=27.5;MAF_USDA=47.024
NC_035091.1	32464423	.	A	G	.	.	MAF_USDA=1.639
NC_035091.1	32464441	.	C	T	.	.	MAF_USDA=1.639
NC_035091.1	32464502	.	C	T	.	.	MAF_USDA=2.459
NC_035091.1	32464544	.	C	T	.	.	MAF_USDA=1.639
NC_035091.1	32464562	.	T	G	.	.	MAF_USDA=12.5
NC_035091.1	32464584	.	A	T	.	.	MAF_USDA=8.235
NC_035091.1	32464649	.	T	C	.	.	MAF_INRAE=42.405;MAF_USDA=14.118
NC_035091.1	32464651	.	G	A	.	.	MAF_USDA=7.059
NC_035091.1	32464735	.	T	C	.	.	MAF_USDA=4.098
NC_035091.1	32464751	.	G	A	.	.	MAF_USDA=3.279
NC_035091.1	32464787	.	C	T	.	.	MAF_USDA=4.098
NC_035091.1	32464879	.	C	T	.	.	MAF_USDA=4.098
NC_035091.1	32465053	.	G	C	.	.	MAF_USDA=3.279
NC_035091.1	32465078	.	C	T	.	.	MAF_USDA=4.098
NC_035091.1	32465080	.	A	C	.	.	MAF_INRAE=30.38;MAF_USDA=42.353
NC_035091.1	32465173	.	G	A	.	.	MAF_USDA=2.459
NC_035091.1	32465185	.	C	T	.	.	MAF_USDA=7.059
NC_035091.1	32465211	.	T	A	.	.	MAF_INRAE=5.063
NC_035091.1	32465290	.	T	C	.	.	MAF_INRAE=16.456;MAF_USDA=20.588
NC_035091.1	32465296	.	T	C	.	.	MAF_USDA=2.459
NC_035091.1	32465352	.	A	T	.	.	MAF_USDA=1.639
NC_035091.1	32465365	.	C	A	.	.	MAF_USDA=7.647
NC_035091.1	32465434	.	T	A	.	.	MAF_USDA=2.459
NC_035091.1	32465439	.	C	T	.	.	MAF_USDA=2.459
NC_035091.1	32465549	.	T	C	.	.	MAF_USDA=4.118
NC_035091.1	32465597	.	G	A	.	.	MAF_USDA=9.836
NC_035091.1	32465721	.	T	A	.	.	MAF_USDA=2.459
NC_035091.1	32465837	.	A	C	.	.	MAF_USDA=1.639
NC_035091.1	32465870	.	C	A	.	.	MAF_INRAE=10.127
NC_035091.1	32465886	.	A	T	.	.	MAF_USDA=7.647
NC_035091.1	32465923	.	A	T	.	.	MAF_INRAE=12.025;MAF_USDA=1.765
NC_035091.1	32466003	.	A	T	.	.	MAF_USDA=1.639
NC_035091.1	32466059	.	G	T	.	.	MAF_USDA=2.459
NC_035091.1	32466063	.	T	G	.	.	MAF_USDA=2.459
NC_035091.1	32466087	.	A	G	.	.	MAF_USDA=1.639
NC_035091.1	32466159	.	T	C	.	.	MAF_INRAE=41.772;MAF_USDA=14.706
NC_035091.1	32466225	.	G	T	.	.	MAF_INRAE=5.063;MAF_USDA=4.118
NC_035091.1	32466291	.	C	T	.	.	MAF_INRAE=41.772;MAF_USDA=14.706
NC_035091.1	32466351	.	A	T	.	.	MAF_USDA=3.279
NC_035091.1	32466393	.	C	T	.	.	MAF_INRAE=6.962;MAF_USDA=5.738
NC_035091.1	32466530	.	C	T	.	.	MAF_USDA=6.471
NC_035091.1	32466539	.	A	T	.	.	MAF_USDA=5.882
NC_035091.1	32466909	.	C	T	.	.	MAF_USDA=1.639
NC_035091.1	32466946	.	C	G	.	.	MAF_USDA=6.471
NC_035091.1	32466997	.	C	T	.	.	MAF_USDA=20.833
NC_035091.1	32467262	.	T	A	.	.	MAF_INRAE=8.333;MAF_USDA=2.083
NC_035091.1	32467292	.	T	G	.	.	MAF_USDA=4.098
NC_035091.1	32467392	.	C	A	.	.	MAF_USDA=7.647
NC_035091.1	32467471	.	C	T	.	.	MAF_USDA=4.098
NC_035091.1	32467516	.	G	A	.	.	MAF_INRAE=42.405;MAF_USDA=14.706
NC_035091.1	32467560	.	T	A	.	.	MAF_USDA=5.882
NC_035091.1	32467656	.	G	C	.	.	MAF_INRAE=41.139;MAF_USDA=47.059
NC_035091.1	32467690	.	G	T	.	.	MAF_USDA=1.639
NC_035091.1	32467694	.	C	G	.	.	MAF_USDA=4.098
NC_035091.1	32467771	.	C	T	.	.	MAF_USDA=4.098
NC_035091.1	32467899	.	C	T	.	.	MAF_USDA=2.459
NC_035091.1	32467917	.	G	C	.	.	MAF_USDA=1.639
NC_035091.1	32468049	.	T	A	.	.	MAF_INRAE=10.759;MAF_USDA=1.765
NC_035091.1	32468051	.	T	A	.	.	MAF_INRAE=12.5;MAF_USDA=1.765
NC_035091.1	32468182	.	T	C	.	.	MAF_INRAE=12.658;MAF_USDA=15.882
NC_035091.1	32468287	.	T	C	.	.	MAF_INRAE=47.468;MAF_USDA=22.353
NC_035091.1	32468367	.	T	C	.	.	MAF_INRAE=27.848;MAF_USDA=43.443
NC_035091.1	32468368	.	C	G	.	.	MAF_INRAE=46.667;MAF_USDA=11.475
NC_035091.1	32468370	.	C	T	.	.	MAF_INRAE=25.0;MAF_USDA=43.443
NC_035091.1	32468376	.	T	C	.	.	MAF_INRAE=30.38;MAF_USDA=45.082
NC_035091.1	32468377	.	T	G	.	.	MAF_USDA=5.738
NC_035091.1	32468475	.	C	T	.	.	MAF_INRAE=11.392;MAF_USDA=1.765
NC_035091.1	32468534	.	A	C	.	.	MAF_USDA=5.738
NC_035091.1	32468535	.	A	C	.	.	MAF_USDA=5.738
NC_035091.1	32468615	.	A	T	.	.	MAF_USDA=5.882
NC_035091.1	32468639	.	C	T	.	.	MAF_INRAE=11.392;MAF_USDA=7.647
NC_035091.1	32468864	.	A	C	.	.	MAF_USDA=2.459
NC_035091.1	32468870	.	ACCCCCCC	ACCCCCCA	.	.	MAF_USDA=33.333
NC_035091.1	32468877	.	C	A	.	.	MAF_INRAE=38.333
NC_035091.1	32468921	.	C	A	.	.	MAF_INRAE=16.456;MAF_USDA=28.235
NC_035091.1	32468926	.	T	C	.	.	MAF_INRAE=6.962;MAF_USDA=5.738
NC_035091.1	32468975	.	T	C	.	.	MAF_INRAE=37.5;MAF_USDA=42.353
NC_035091.1	32468981	.	G	A	.	.	MAF_USDA=4.098
NC_035091.1	32468994	.	A	G	.	.	MAF_INRAE=6.329
NC_035091.1	32469035	.	G	T	.	.	MAF_USDA=7.738
NC_035091.1	32469080	.	C	T	.	.	MAF_USDA=1.639
NC_035091.1	32469176	.	C	T	.	.	MAF_USDA=3.279
NC_035091.1	32469177	.	G	A	.	.	MAF_INRAE=41.772;MAF_USDA=17.059
NC_035091.1	32469198	.	G	A	.	.	MAF_USDA=1.639
NC_035091.1	32469236	.	C	A	.	.	MAF_INRAE=6.329
NC_035091.1	32469267	.	G	T	.	.	MAF_INRAE=17.089;MAF_USDA=32.353
NC_035091.1	32469275	.	T	G	.	.	MAF_USDA=12.5
NC_035091.1	32469345	.	T	C	.	.	MAF_USDA=1.639
NC_035091.1	32469362	.	A	C	.	.	MAF_USDA=4.167
NC_035091.1	32469370	.	C	T	.	.	MAF_INRAE=6.329;MAF_USDA=7.059
NC_035091.1	32469512	.	A	T	.	.	MAF_INRAE=1.667;MAF_USDA=1.639
NC_035091.1	32469601	.	G	A	.	.	MAF_USDA=9.016
NC_035091.1	32469602	.	C	A	.	.	MAF_USDA=9.016
NC_035091.1	32469694	.	G	T	.	.	MAF_USDA=1.639
NC_035091.1	32469721	.	T	G	.	.	MAF_USDA=5.882
NC_035091.1	32469921	.	C	T	.	.	MAF_INRAE=5.063;MAF_USDA=8.235
NC_035091.1	32469963	.	C	T	.	.	MAF_USDA=16.667
NC_035091.1	32470049	.	C	A	.	.	MAF_INRAE=39.873;MAF_USDA=48.235
NC_035091.1	32470060	.	T	G	.	.	MAF_USDA=17.647
NC_035091.1	32470159	.	G	A	.	.	MAF_INRAE=39.873;MAF_USDA=43.443
NC_035091.1	32470160	.	C	T	.	.	MAF_INRAE=35.833;MAF_USDA=43.443
NC_035091.1	32470268	.	C	T	.	.	MAF_USDA=1.639
NC_035091.1	32470347	.	C	A	.	.	MAF_USDA=3.279
NC_035091.1	32470384	.	C	T	.	.	MAF_USDA=3.279
NC_035091.1	32470401	.	C	T	.	.	MAF_INRAE=5.696;MAF_USDA=9.412
NC_035091.1	32470417	.	T	G	.	.	MAF_USDA=8.333
NC_035091.1	32470421	.	G	A	.	.	MAF_USDA=4.118
NC_035091.1	32470495	.	A	G	.	.	MAF_USDA=49.412
NC_035091.1	32471011	.	A	G	.	.	MAF_INRAE=40.506;MAF_USDA=11.176
NC_035091.1	32471231	.	C	T	.	.	MAF_INRAE=39.873;MAF_USDA=49.412
NC_035091.1	32471232	.	A	G	.	.	MAF_USDA=2.459
NC_035091.1	32471264	.	G	T	.	.	MAF_INRAE=10.127;MAF_USDA=2.083
NC_035091.1	32471519	.	A	T	.	.	MAF_USDA=3.279
NC_035091.1	32471526	.	G	A	.	.	MAF_USDA=5.882
NC_035091.1	32471570	.	G	T	.	.	MAF_INRAE=41.772;MAF_USDA=12.5
NC_035091.1	32471601	.	A	G	.	.	MAF_INRAE=39.241;MAF_USDA=49.412
NC_035091.1	32471676	.	C	A	.	.	MAF_USDA=3.279
NC_035091.1	32471761	.	C	T	.	.	MAF_INRAE=10.127;MAF_USDA=3.529
NC_035091.1	32471854	.	C	T	.	.	MAF_INRAE=6.962;MAF_USDA=9.016
NC_035091.1	32472045	.	A	G	.	.	MAF_INRAE=1.667
NC_035091.1	32472094	.	A	G	.	.	MAF_INRAE=22.785;MAF_USDA=17.059
NC_035091.1	32472137	.	A	C	.	.	MAF_INRAE=6.962;MAF_USDA=9.016
NC_035091.1	32472215	.	C	A	.	.	MAF_INRAE=17.722;MAF_USDA=44.118
NC_035091.1	32472452	.	G	T	.	.	MAF_USDA=5.882
NC_035091.1	32472510	.	C	A	.	.	MAF_INRAE=6.962;MAF_USDA=6.557
NC_035091.1	32472516	.	T	C	.	.	MAF_INRAE=6.962;MAF_USDA=9.836
NC_035091.1	32472530	.	C	A	.	.	MAF_USDA=2.941
NC_035091.1	32472549	.	A	G	.	.	MAF_INRAE=46.835;MAF_USDA=28.824
NC_035091.1	32472612	.	T	C	.	.	MAF_INRAE=37.342;MAF_USDA=41.765
NC_035091.1	32472747	.	A	C	.	.	MAF_INRAE=5.263;MAF_USDA=31.765
NC_035091.1	32472849	.	G	T	.	.	MAF_INRAE=24.051;MAF_USDA=29.412
NC_035091.1	32472916	.	C	T	.	.	MAF_USDA=2.459
NC_035091.1	32472957	.	T	G	.	.	MAF_INRAE=5.263;MAF_USDA=26.471
NC_035091.1	32472972	.	G	A	.	.	MAF_INRAE=1.667;MAF_USDA=1.639
NC_035091.1	32473046	.	C	T	.	.	MAF_USDA=3.279
NC_035091.1	32473051	.	T	C	.	.	MAF_INRAE=5.263;MAF_USDA=26.471
NC_035091.1	32473060	.	A	C	.	.	MAF_USDA=4.118
NC_035091.1	32473095	.	T	A	.	.	MAF_INRAE=21.519;MAF_USDA=12.941
NC_035091.1	32473115	.	G	A	.	.	MAF_INRAE=41.139;MAF_USDA=6.471
NC_035091.1	32473121	.	T	C	.	.	MAF_INRAE=5.263;MAF_USDA=28.235
NC_035091.1	32473156	.	G	A	.	.	MAF_INRAE=15.823;MAF_USDA=2.941
NC_035091.1	32473246	.	T	A	.	.	MAF_USDA=1.639
NC_035091.1	32473253	.	T	C	.	.	MAF_INRAE=46.835;MAF_USDA=27.647
NC_035091.1	32473421	.	C	T	.	.	MAF_INRAE=12.025;MAF_USDA=20.833
NC_035091.1	32473422	.	G	A	.	.	MAF_USDA=1.639
NC_035091.1	32473514	.	C	T	.	.	MAF_INRAE=27.848;MAF_USDA=20.588
NC_035091.1	32473754	.	A	G	.	.	MAF_INRAE=46.835;MAF_USDA=30.588
NC_035091.1	32473960	.	C	A	.	.	MAF_USDA=14.118
NC_035091.1	32474797	.	A	T	.	.	MAF_USDA=14.583
NC_035091.1	32474868	.	G	T	.	.	MAF_USDA=5.422
NC_035091.1	32474884	.	T	G	.	.	MAF_INRAE=7.5;MAF_USDA=5.833
NC_035091.1	32474890	.	C	T	.	.	MAF_USDA=2.976
NC_035091.1	32474935	.	C	A	.	.	MAF_INRAE=6.962;MAF_USDA=5.833
NC_035091.1	32474943	.	C	T	.	.	MAF_INRAE=15.789;MAF_USDA=47.024
NC_035091.1	32475001	.	A	G	.	.	MAF_INRAE=25.316;MAF_USDA=49.412
NC_035091.1	32475010	.	G	A	.	.	MAF_INRAE=25.316;MAF_USDA=47.647
NC_035091.1	32475011	.	C	A	.	.	MAF_INRAE=28.333;MAF_USDA=49.412
NC_035091.1	32475070	.	A	C	.	.	MAF_INRAE=25.316;MAF_USDA=49.412
NC_035091.1	32475144	.	A	G	.	.	MAF_INRAE=7.5
NC_035091.1	32475153	.	C	T	.	.	MAF_INRAE=6.962
NC_035091.1	32475159	.	T	C	.	.	MAF_INRAE=25.316;MAF_USDA=44.706
NC_035091.1	32475172	.	G	A	.	.	MAF_USDA=2.459
NC_035091.1	32475240	.	T	A	.	.	MAF_INRAE=5.063;MAF_USDA=17.213
NC_035091.1	32475241	.	G	T	.	.	MAF_USDA=1.639
NC_035091.1	32475246	.	G	C	.	.	MAF_USDA=5.738
NC_035091.1	32475270	.	C	T	.	.	MAF_USDA=1.765
NC_035091.1	32475428	.	C	T	.	.	MAF_USDA=4.118
NC_035091.1	32475452	.	G	T	.	.	MAF_USDA=3.529
NC_035091.1	32475477	.	A	G	.	.	MAF_INRAE=5.063;MAF_USDA=10.588
NC_035091.1	32475582	.	T	C	.	.	MAF_USDA=4.098
NC_035091.1	32475623	.	A	C	.	.	MAF_INRAE=6.962;MAF_USDA=5.738
NC_035091.1	32475654	.	C	T	.	.	MAF_INRAE=6.962
NC_035091.1	32475657	.	A	T	.	.	MAF_USDA=3.279
NC_035091.1	32475670	.	G	A	.	.	MAF_USDA=1.639
NC_035091.1	32475677	.	G	T	.	.	MAF_USDA=2.083
NC_035091.1	32475825	.	G	T	.	.	MAF_USDA=3.279
NC_035091.1	32475866	.	C	A	.	.	MAF_USDA=2.941
NC_035091.1	32475930	.	A	T	.	.	MAF_INRAE=25.316;MAF_USDA=49.412
NC_035091.1	32475982	.	A	G	.	.	MAF_USDA=31.25
NC_035091.1	32475993	.	A	C	.	.	MAF_USDA=29.167
NC_035091.1	32476170	.	C	T	.	.	MAF_INRAE=41.772;MAF_USDA=7.059
NC_035091.1	32476191	.	T	C	.	.	MAF_INRAE=15.823;MAF_USDA=3.279
NC_035091.1	32476410	.	A	G	.	.	MAF_USDA=5.738
NC_035091.1	32476449	.	A	C	.	.	MAF_INRAE=7.5
NC_035091.1	32476487	.	A	G	.	.	MAF_USDA=4.918
NC_035091.1	32476533	.	T	G	.	.	MAF_USDA=1.639
NC_035091.1	32476638	.	T	C	.	.	MAF_INRAE=25.316;MAF_USDA=45.882
NC_035091.1	32476649	.	T	C	.	.	MAF_USDA=4.098
NC_035091.1	32476765	.	G	A	.	.	MAF_USDA=2.459
NC_035091.1	32476772	.	C	A	.	.	MAF_INRAE=5.063;MAF_USDA=17.213
NC_035091.1	32476781	.	A	G	.	.	MAF_INRAE=6.962;MAF_USDA=5.738
NC_035091.1	32476803	.	C	T	.	.	MAF_INRAE=5.063
NC_035091.1	32477023	.	T	C	.	.	MAF_INRAE=20.886;MAF_USDA=14.706
NC_035091.1	32477042	.	C	T	.	.	MAF_USDA=5.882
NC_035091.1	32477080	.	T	C	.	.	MAF_USDA=1.639
NC_035091.1	32477092	.	C	T	.	.	MAF_USDA=4.098
NC_035091.1	32477188	.	T	C	.	.	MAF_INRAE=15.823;MAF_USDA=3.333
NC_035091.1	32477222	.	G	T	.	.	MAF_INRAE=23.418;MAF_USDA=12.353
NC_035091.1	32477246	.	G	C	.	.	MAF_USDA=1.639
NC_035091.1	32477319	.	A	G	.	.	MAF_INRAE=5.263
NC_035091.1	32477494	.	G	T	.	.	MAF_INRAE=5.263
NC_035091.1	32477544	.	A	T	.	.	MAF_INRAE=47.468;MAF_USDA=23.529
NC_035091.1	32477694	.	G	C	.	.	MAF_USDA=2.941
NC_035091.1	32477712	.	A	T	.	.	MAF_USDA=9.412
NC_035091.1	32477762	.	G	A	.	.	MAF_INRAE=11.392;MAF_USDA=1.765
NC_035091.1	32477894	.	T	A	.	.	MAF_USDA=4.098
NC_035091.1	32477921	.	T	C	.	.	MAF_USDA=4.918
NC_035091.1	32477955	.	T	A	.	.	MAF_USDA=4.098
NC_035091.1	32477966	.	G	A	.	.	MAF_USDA=5.882
NC_035091.1	32478019	.	C	T	.	.	MAF_INRAE=6.329
NC_035091.1	32478051	.	A	C	.	.	MAF_USDA=1.667
NC_035091.1	32478156	.	G	T	.	.	MAF_USDA=43.75
NC_035091.1	32478181	.	C	G	.	.	MAF_USDA=6.024
NC_035091.1	32478186	.	C	A	.	.	MAF_USDA=12.5
NC_035091.1	32478192	.	G	C	.	.	MAF_INRAE=1.667;MAF_USDA=1.667
NC_035091.1	32478402	.	A	G	.	.	MAF_USDA=5.738
NC_035091.1	32478409	.	C	T	.	.	MAF_USDA=5.882
NC_035091.1	32478448	.	G	T	.	.	MAF_INRAE=37.975;MAF_USDA=45.882
NC_035091.1	32478451	.	T	A	.	.	MAF_INRAE=9.494;MAF_USDA=3.279
NC_035091.1	32478462	.	A	C	.	.	MAF_USDA=4.118
NC_035091.1	32478502	.	A	C	.	.	MAF_INRAE=15.19;MAF_USDA=20.0
NC_035091.1	32478521	.	C	T	.	.	MAF_USDA=6.471
NC_035091.1	32478694	.	A	T	.	.	MAF_USDA=4.918
NC_035091.1	32478695	.	G	T	.	.	MAF_INRAE=47.468;MAF_USDA=46.471
NC_035091.1	32478809	.	C	T	.	.	MAF_INRAE=23.418;MAF_USDA=12.353
NC_035091.1	32478841	.	G	A	.	.	MAF_INRAE=48.101;MAF_USDA=49.412
NC_035091.1	32478859	.	A	G	.	.	MAF_USDA=1.639
NC_035091.1	32478914	.	T	C	.	.	MAF_INRAE=48.101;MAF_USDA=49.412
NC_035091.1	32478921	.	G	A	.	.	MAF_USDA=5.882
NC_035091.1	32478922	.	T	A	.	.	MAF_USDA=5.882
NC_035091.1	32478976	.	T	G	.	.	MAF_INRAE=46.835;MAF_USDA=42.941
NC_035091.1	32479069	.	G	A	.	.	MAF_USDA=5.882
NC_035091.1	32479233	.	C	A	.	.	MAF_INRAE=46.835;MAF_USDA=49.412
NC_035091.1	32479275	.	G	C	.	.	MAF_INRAE=47.468;MAF_USDA=48.235
NC_035091.1	32479295	.	T	C	.	.	MAF_INRAE=47.468;MAF_USDA=49.412
NC_035091.1	32479296	.	T	C	.	.	MAF_INRAE=44.167;MAF_USDA=48.824
NC_035091.1	32479356	.	T	G	.	.	MAF_INRAE=47.468;MAF_USDA=30.588
NC_035091.1	32479369	.	T	A	.	.	MAF_USDA=2.459
NC_035091.1	32479484	.	A	G	.	.	MAF_USDA=5.882
NC_035091.1	32479785	.	G	T	.	.	MAF_INRAE=5.263
NC_035091.1	32479900	.	T	A	.	.	MAF_INRAE=5.063;MAF_USDA=17.213
NC_035091.1	32479934	.	A	T	.	.	MAF_INRAE=5.263
NC_035091.1	32480094	.	C	T	.	.	MAF_INRAE=48.101;MAF_USDA=49.412
NC_035091.1	32480401	.	A	G	.	.	MAF_USDA=6.471
NC_035091.1	32480405	.	C	T	.	.	MAF_INRAE=48.101;MAF_USDA=49.412
NC_035091.1	32480455	.	T	C	.	.	MAF_USDA=5.882
NC_035091.1	32480550	.	C	T	.	.	MAF_INRAE=12.025;MAF_USDA=20.833
NC_035091.1	32480583	.	T	A	.	.	MAF_INRAE=6.962
NC_035091.1	32480705	.	C	T	.	.	MAF_INRAE=24.051;MAF_USDA=12.353
NC_035091.1	32480823	.	C	T	.	.	MAF_USDA=4.098
NC_035091.1	32480841	.	A	C	.	.	MAF_USDA=1.639
NC_035091.1	32480882	.	C	A	.	.	MAF_INRAE=48.101;MAF_USDA=50.0
NC_035091.1	32480913	.	T	C	.	.	MAF_INRAE=47.468;MAF_USDA=49.412
NC_035091.1	32480987	.	C	T	.	.	MAF_INRAE=22.785;MAF_USDA=27.083
NC_035091.1	32481040	.	G	A	.	.	MAF_INRAE=41.667
NC_035091.1	32481217	.	T	A	.	.	MAF_USDA=5.0
NC_035091.1	32481238	.	T	G	.	.	MAF_INRAE=39.241;MAF_USDA=6.548
NC_035091.1	32481299	.	G	A	.	.	MAF_INRAE=22.785;MAF_USDA=11.765
NC_035091.1	32481306	.	C	A	.	.	MAF_USDA=6.471
NC_035091.1	32481339	.	G	A	.	.	MAF_INRAE=22.785;MAF_USDA=13.529
NC_035091.1	32481379	.	G	A	.	.	MAF_INRAE=5.063;MAF_USDA=18.852
NC_035091.1	32481382	.	C	T	.	.	MAF_INRAE=6.329;MAF_USDA=9.016
NC_035091.1	32481395	.	A	G	.	.	MAF_USDA=6.471
NC_035091.1	32481396	.	A	T	.	.	MAF_INRAE=5.063;MAF_USDA=18.235
NC_035091.1	32481435	.	C	T	.	.	MAF_USDA=4.118
NC_035091.1	32481446	.	A	T	.	.	MAF_INRAE=47.468;MAF_USDA=39.583
NC_035091.1	32481508	.	A	T	.	.	MAF_INRAE=46.835
NC_035091.1	32481630	.	G	T	.	.	MAF_USDA=2.941
NC_035091.1	32481631	.	G	T	.	.	MAF_USDA=2.941
NC_035091.1	32481779	.	C	T	.	.	MAF_USDA=2.083
NC_035091.1	32481852	.	C	T	.	.	MAF_INRAE=6.962
NC_035091.1	32481864	.	G	A	.	.	MAF_INRAE=48.101;MAF_USDA=33.529
NC_035091.1	32481887	.	T	C	.	.	MAF_USDA=4.918
NC_035091.1	32482013	.	T	G	.	.	MAF_USDA=4.918
NC_035091.1	32482057	.	A	C	.	.	MAF_INRAE=47.468;MAF_USDA=35.294
NC_035091.1	32482094	.	G	T	.	.	MAF_USDA=1.639
NC_035091.1	32482101	.	C	A	.	.	MAF_INRAE=47.468;MAF_USDA=32.941
NC_035091.1	32482199	.	C	G	.	.	MAF_USDA=5.882
NC_035091.1	32482788	.	C	A	.	.	MAF_USDA=5.882
NC_035091.1	32482799	.	G	C	.	.	MAF_USDA=1.639
NC_035091.1	32482838	.	C	T	.	.	MAF_INRAE=17.089;MAF_USDA=3.529
NC_035091.1	32482886	.	G	A	.	.	MAF_INRAE=6.962;MAF_USDA=10.656
NC_035091.1	32482973	.	G	A	.	.	MAF_USDA=4.918
NC_035091.1	32482996	.	G	A	.	.	MAF_USDA=12.5
NC_035091.1	32483047	.	G	A	.	.	MAF_USDA=6.471
NC_035091.1	32483189	.	T	G	.	.	MAF_USDA=1.639
NC_035091.1	32483212	.	T	G	.	.	MAF_INRAE=4.43;MAF_USDA=10.0
NC_035091.1	32483267	.	A	G	.	.	MAF_INRAE=47.468;MAF_USDA=29.412
NC_035091.1	32483306	.	G	A	.	.	MAF_USDA=7.059
NC_035091.1	32483307	.	C	T	.	.	MAF_USDA=4.918
NC_035091.1	32483320	.	T	A	.	.	MAF_INRAE=23.418;MAF_USDA=25.0
NC_035091.1	32483336	.	C	A	.	.	MAF_INRAE=5.063
NC_035091.1	32483338	.	A	C	.	.	MAF_USDA=4.918
NC_035091.1	32483433	.	G	A	.	.	MAF_INRAE=17.089;MAF_USDA=4.098
NC_035091.1	32483474	.	C	T	.	.	MAF_USDA=12.5
NC_035091.1	32483524	.	T	C	.	.	MAF_USDA=3.529
NC_035091.1	32483597	.	G	A	.	.	MAF_USDA=1.667
NC_035091.1	32483693	.	A	G	.	.	MAF_USDA=7.059
NC_035091.1	32483728	.	A	G	.	.	MAF_USDA=1.639
NC_035091.1	32483731	.	G	A	.	.	MAF_INRAE=48.734;MAF_USDA=36.471
NC_035091.1	32483753	.	A	C	.	.	MAF_INRAE=46.835;MAF_USDA=27.059
NC_035091.1	32483872	.	C	T	.	.	MAF_INRAE=41.139;MAF_USDA=30.952
NC_035091.1	32483889	.	C	A	.	.	MAF_USDA=3.659
NC_035091.1	32484004	.	T	G	.	.	MAF_USDA=10.0
NC_035091.1	32484032	.	A	G	.	.	MAF_INRAE=5.263
NC_035091.1	32484207	.	T	C	.	.	MAF_USDA=3.279
NC_035091.1	32484285	.	T	G	.	.	MAF_USDA=3.279
NC_035091.1	32484323	.	T	A	.	.	MAF_INRAE=45.0;MAF_USDA=35.294
NC_035091.1	32484369	.	A	G	.	.	MAF_INRAE=48.101;MAF_USDA=37.647
NC_035091.1	32484383	.	A	G	.	.	MAF_USDA=2.941
NC_035091.1	32484398	.	G	A	.	.	MAF_USDA=7.059
NC_035091.1	32484399	.	A	G	.	.	MAF_INRAE=5.833
NC_035091.1	32484441	.	G	A	.	.	MAF_USDA=11.765
NC_035091.1	32484467	.	C	A	.	.	MAF_INRAE=7.595
NC_035091.1	32484569	.	C	T	.	.	MAF_INRAE=4.43;MAF_USDA=10.588
NC_035091.1	32484684	.	G	A	.	.	MAF_INRAE=48.101;MAF_USDA=37.059
NC_035091.1	32484733	.	C	A	.	.	MAF_USDA=6.557
NC_035091.1	32484738	.	C	T	.	.	MAF_INRAE=48.101;MAF_USDA=37.647
NC_035091.1	32484750	.	G	A	.	.	MAF_INRAE=24.051;MAF_USDA=15.294
NC_035091.1	32484772	.	G	A	.	.	MAF_INRAE=6.962;MAF_USDA=2.083
NC_035091.1	32484783	.	G	A	.	.	MAF_INRAE=48.101;MAF_USDA=34.118
NC_035091.1	32484871	.	T	G	.	.	MAF_INRAE=15.789
NC_035091.1	32484872	.	A	G	.	.	MAF_USDA=6.471
NC_035091.1	32485128	.	G	C	.	.	MAF_INRAE=5.0;MAF_USDA=10.417
NC_035091.1	32485173	.	C	T	.	.	MAF_INRAE=4.43;MAF_USDA=10.0
NC_035091.1	32485287	.	C	A	.	.	MAF_INRAE=45.57
NC_035091.1	32485416	.	G	T	.	.	MAF_USDA=4.118
NC_035091.1	32485446	.	T	A	.	.	MAF_USDA=1.639
NC_035091.1	32485513	.	C	T	.	.	MAF_INRAE=6.962
NC_035091.1	32485526	.	C	T	.	.	MAF_USDA=6.471
NC_035091.1	32485546	.	T	C	.	.	MAF_INRAE=46.835;MAF_USDA=29.412
NC_035091.1	32485562	.	C	T	.	.	MAF_USDA=12.353
NC_035091.1	32485593	.	G	A	.	.	MAF_INRAE=46.835;MAF_USDA=44.118
NC_035091.1	32485674	.	C	A	.	.	MAF_USDA=2.941
NC_035091.1	32485686	.	C	G	.	.	MAF_USDA=4.118
NC_035091.1	32485736	.	T	G	.	.	MAF_INRAE=44.167;MAF_USDA=47.917
NC_035091.1	32485779	.	T	C	.	.	MAF_INRAE=5.063
NC_035091.1	32485830	.	A	G	.	.	MAF_INRAE=48.734;MAF_USDA=34.118
NC_035091.1	32485913	.	A	T	.	.	MAF_INRAE=46.835;MAF_USDA=25.882
NC_035091.1	32486136	.	G	A	.	.	MAF_INRAE=48.101;MAF_USDA=34.706
NC_035091.1	32486150	.	T	C	.	.	MAF_INRAE=6.962;MAF_USDA=6.557
NC_035091.1	32486261	.	G	T	.	.	MAF_USDA=5.882
NC_035091.1	32486289	.	C	T	.	.	MAF_INRAE=5.063;MAF_USDA=18.033
NC_035091.1	32486380	.	T	C	.	.	MAF_USDA=2.941
NC_035091.1	32486438	.	A	T	.	.	MAF_USDA=1.639
NC_035091.1	32486615	.	G	A	.	.	MAF_INRAE=5.063;MAF_USDA=11.176
NC_035091.1	32486636	.	C	G	.	.	MAF_USDA=1.639
NC_035091.1	32486645	.	G	C	.	.	MAF_USDA=1.639
NC_035091.1	32486691	.	G	T	.	.	MAF_USDA=4.098
NC_035091.1	32486741	.	A	C	.	.	MAF_INRAE=48.101;MAF_USDA=30.588
NC_035091.1	32486794	.	C	T	.	.	MAF_USDA=5.738
NC_035091.1	32488053	.	C	A	.	.	MAF_USDA=5.738
NC_035091.1	32488137	.	A	C	.	.	MAF_INRAE=6.962;MAF_USDA=7.377
NC_035091.1	32488214	.	G	A	.	.	MAF_USDA=6.471
NC_035091.1	32488330	.	G	T	.	.	MAF_INRAE=47.468;MAF_USDA=44.118
NC_035091.1	32488335	.	C	A	.	.	MAF_INRAE=47.468;MAF_USDA=47.647
NC_035091.1	32488339	.	G	A	.	.	MAF_INRAE=8.333;MAF_USDA=8.197
NC_035091.1	32488396	.	C	T	.	.	MAF_USDA=12.5
NC_035091.1	32488513	.	A	T	.	.	MAF_USDA=4.118
NC_035091.1	32488581	.	A	C	.	.	MAF_USDA=5.294
NC_035091.1	32488651	.	G	C	.	.	MAF_INRAE=46.835;MAF_USDA=44.118
NC_035091.1	32488694	.	C	T	.	.	MAF_INRAE=46.203;MAF_USDA=44.118
NC_035091.1	32488743	.	C	T	.	.	MAF_USDA=1.639
NC_035091.1	32488823	.	A	G	.	.	MAF_INRAE=47.468;MAF_USDA=44.706
NC_035091.1	32488901	.	A	T	.	.	MAF_USDA=11.765
NC_035091.1	32488942	.	C	T	.	.	MAF_INRAE=46.835;MAF_USDA=44.118
NC_035091.1	32489006	.	T	A	.	.	MAF_INRAE=46.835;MAF_USDA=44.118
NC_035091.1	32489053	.	G	T	.	.	MAF_INRAE=47.468;MAF_USDA=44.706
NC_035091.1	32489068	.	A	G	.	.	MAF_USDA=5.294
NC_035091.1	32489072	.	C	T	.	.	MAF_INRAE=47.468;MAF_USDA=44.706
NC_035091.1	32489114	.	C	A	.	.	MAF_INRAE=46.835;MAF_USDA=44.706
NC_035091.1	32489116	.	G	T	.	.	MAF_INRAE=48.333;MAF_USDA=44.118
NC_035091.1	32489126	.	C	G	.	.	MAF_INRAE=46.835;MAF_USDA=45.294
NC_035091.1	32489170	.	T	C	.	.	MAF_USDA=4.918
NC_035091.1	32489181	.	C	T	.	.	MAF_INRAE=41.139;MAF_USDA=15.882
NC_035091.1	32489217	.	A	G	.	.	MAF_INRAE=46.203;MAF_USDA=44.118
NC_035091.1	32489298	.	C	A	.	.	MAF_INRAE=46.835;MAF_USDA=45.294
NC_035091.1	32489303	.	T	G	.	.	MAF_USDA=4.918
NC_035091.1	32489318	.	T	C	.	.	MAF_INRAE=41.772;MAF_USDA=18.824
NC_035091.1	32489324	.	G	T	.	.	MAF_INRAE=46.835;MAF_USDA=45.294
NC_035091.1	32489340	.	A	T	.	.	MAF_USDA=6.471
NC_035091.1	32489345	.	G	A	.	.	MAF_INRAE=46.835;MAF_USDA=44.118
NC_035091.1	32489370	.	G	A	.	.	MAF_INRAE=46.835;MAF_USDA=44.706
NC_035091.1	32489443	.	G	T	.	.	MAF_USDA=1.639
NC_035091.1	32489464	.	T	A	.	.	MAF_INRAE=47.468;MAF_USDA=44.118
NC_035091.1	32489482	.	A	T	.	.	MAF_USDA=4.098
NC_035091.1	32489493	.	G	T	.	.	MAF_INRAE=48.101;MAF_USDA=44.706
NC_035091.1	32489529	.	A	C	.	.	MAF_INRAE=46.835;MAF_USDA=44.706
NC_035091.1	32489554	.	A	G	.	.	MAF_INRAE=46.835;MAF_USDA=44.706
NC_035091.1	32489561	.	G	A	.	.	MAF_INRAE=46.835;MAF_USDA=44.706
NC_035091.1	32489614	.	T	C	.	.	MAF_INRAE=3.333
NC_035091.1	32489624	.	G	C	.	.	MAF_INRAE=3.333
NC_035091.1	32489629	.	G	C	.	.	MAF_INRAE=3.333
NC_035091.1	32489632	.	T	A	.	.	MAF_USDA=4.098
NC_035091.1	32489633	.	G	T	.	.	MAF_USDA=3.279
NC_035091.1	32489636	.	G	A	.	.	MAF_INRAE=3.333;MAF_USDA=4.098
NC_035091.1	32489762	.	T	G	.	.	MAF_USDA=4.098
NC_035091.1	32489766	.	A	T	.	.	MAF_INRAE=41.772;MAF_USDA=19.412
NC_035091.1	32489996	.	C	T	.	.	MAF_USDA=1.639
NC_035091.1	32490041	.	C	T	.	.	MAF_USDA=1.639
NC_035091.1	32490162	.	A	C	.	.	MAF_USDA=3.279
NC_035091.1	32490176	.	T	C	.	.	MAF_INRAE=46.835;MAF_USDA=44.118
NC_035091.1	32490203	.	C	T	.	.	MAF_USDA=1.639
NC_035091.1	32490348	.	A	T	.	.	MAF_INRAE=41.139;MAF_USDA=31.765
NC_035091.1	32490369	.	T	A	.	.	MAF_INRAE=5.063;MAF_USDA=10.588
NC_035091.1	32490411	.	A	C	.	.	MAF_INRAE=5.063;MAF_USDA=20.588
NC_035091.1	32490416	.	G	T	.	.	MAF_USDA=3.279
NC_035091.1	32490450	.	G	A	.	.	MAF_INRAE=46.835;MAF_USDA=44.706
NC_035091.1	32490465	.	A	C	.	.	MAF_INRAE=3.333
NC_035091.1	32490468	.	T	G	.	.	MAF_INRAE=3.333
NC_035091.1	32490502	.	G	T	.	.	MAF_USDA=16.667
NC_035091.1	32490509	.	G	T	.	.	MAF_USDA=16.667
NC_035091.1	32490609	.	C	T	.	.	MAF_INRAE=46.835;MAF_USDA=43.529
NC_035091.1	32490641	.	T	G	.	.	MAF_INRAE=6.962
NC_035091.1	32490713	.	C	T	.	.	MAF_USDA=3.529
NC_035091.1	32490740	.	G	A	.	.	MAF_INRAE=46.835;MAF_USDA=44.118
NC_035091.1	32490743	.	C	A	.	.	MAF_USDA=4.118
NC_035091.1	32490747	.	T	G	.	.	MAF_INRAE=46.835;MAF_USDA=44.118
NC_035091.1	32490760	.	G	A	.	.	MAF_USDA=5.294
NC_035091.1	32490777	.	C	T	.	.	MAF_INRAE=5.063;MAF_USDA=17.213
NC_035091.1	32490788	.	T	A	.	.	MAF_INRAE=46.835;MAF_USDA=44.118
NC_035091.1	32490796	.	C	G	.	.	MAF_INRAE=46.835;MAF_USDA=44.706
NC_035091.1	32490906	.	C	T	.	.	MAF_USDA=5.882
NC_035091.1	32490913	.	C	T	.	.	MAF_USDA=39.583
NC_035091.1	32490967	.	T	G	.	.	MAF_USDA=45.294
NC_035091.1	32490991	.	G	T	.	.	MAF_USDA=12.5
NC_035091.1	32491018	.	G	T	.	.	MAF_USDA=13.529
NC_035091.1	32491051	.	C	G	.	.	MAF_USDA=2.5
NC_035091.1	32491072	.	G	T	.	.	MAF_USDA=11.765
NC_035091.1	32491078	.	G	C	.	.	MAF_USDA=14.583
NC_035091.1	32491119	.	C	A	.	.	MAF_USDA=11.765
NC_035091.1	32491150	.	C	G	.	.	MAF_USDA=37.5
NC_035091.1	32491166	.	T	G	.	.	MAF_USDA=37.952
NC_035091.1	32491175	.	C	T	.	.	MAF_USDA=38.554
NC_035091.1	32491195	.	G	A	.	.	MAF_USDA=5.422
NC_035091.1	32491203	.	C	T	.	.	MAF_USDA=4.237
NC_035091.1	32491260	.	A	G	.	.	MAF_USDA=35.976
NC_035091.1	32491270	.	C	T	.	.	MAF_USDA=12.5
NC_035091.1	32491292	.	G	C	.	.	MAF_USDA=8.333
NC_035091.1	32491323	.	A	C	.	.	MAF_USDA=37.5
NC_035091.1	32491458	.	A	T	.	.	MAF_USDA=26.087
NC_035091.1	32491460	.	C	T	.	.	MAF_USDA=10.87
NC_035091.1	32491472	.	G	A	.	.	MAF_USDA=28.261
NC_035091.1	32491474	.	C	T	.	.	MAF_USDA=13.043
NC_035091.1	32491480	.	G	T	.	.	MAF_USDA=23.913
NC_035091.1	32491483	.	C	T	.	.	MAF_USDA=10.417
NC_035091.1	32491491	.	A	T	.	.	MAF_USDA=27.083
NC_035091.1	32491550	.	A	G	.	.	MAF_INRAE=49.367;MAF_USDA=41.765
NC_035091.1	32491580	.	T	A	.	.	MAF_INRAE=47.468;MAF_USDA=45.294
NC_035091.1	32491588	.	A	T	.	.	MAF_INRAE=46.835;MAF_USDA=45.294
NC_035091.1	32491589	.	A	G	.	.	MAF_INRAE=48.333;MAF_USDA=45.294
NC_035091.1	32491622	.	A	T	.	.	MAF_INRAE=46.835;MAF_USDA=45.882
NC_035091.1	32491655	.	C	A	.	.	MAF_USDA=2.083
NC_035091.1	32491672	.	G	T	.	.	MAF_USDA=1.639
NC_035091.1	32491697	.	C	A	.	.	MAF_INRAE=46.835;MAF_USDA=44.706
NC_035091.1	32491756	.	C	T	.	.	MAF_INRAE=46.835;MAF_USDA=45.294
NC_035091.1	32491859	.	A	T	.	.	MAF_USDA=1.639
NC_035091.1	32491860	.	T	A	.	.	MAF_USDA=1.639
NC_035091.1	32491899	.	C	T	.	.	MAF_INRAE=41.772;MAF_USDA=36.905
NC_035091.1	32491937	.	C	T	.	.	MAF_INRAE=48.333;MAF_USDA=39.583
NC_035091.1	32491938	.	C	G	.	.	MAF_INRAE=48.333;MAF_USDA=39.583
NC_035091.1	32491987	.	C	A	.	.	MAF_USDA=1.639
NC_035091.1	32492093	.	T	G	.	.	MAF_USDA=12.5
NC_035091.1	32492234	.	T	C	.	.	MAF_INRAE=46.835;MAF_USDA=44.118
NC_035091.1	32492235	.	T	C	.	.	MAF_INRAE=48.333;MAF_USDA=45.294
NC_035091.1	32492289	.	A	G	.	.	MAF_INRAE=41.139;MAF_USDA=18.235
NC_035091.1	32492318	.	G	A	.	.	MAF_INRAE=47.468;MAF_USDA=33.133
NC_035091.1	32492349	.	C	T	.	.	MAF_INRAE=31.579
NC_035091.1	32492390	.	A	G	.	.	MAF_INRAE=5.063;MAF_USDA=20.0
NC_035091.1	32492438	.	C	T	.	.	MAF_INRAE=41.772;MAF_USDA=18.824
NC_035091.1	32492510	.	C	T	.	.	MAF_USDA=5.738
NC_035091.1	32492528	.	A	C	.	.	MAF_USDA=4.706
NC_035091.1	32492554	.	G	A	.	.	MAF_USDA=4.118
NC_035091.1	32492574	.	C	T	.	.	MAF_USDA=2.459
NC_035091.1	32492652	.	T	A	.	.	MAF_INRAE=46.835;MAF_USDA=45.238
NC_035091.1	32492693	.	A	G	.	.	MAF_USDA=4.762
NC_035091.1	32492716	.	G	T	.	.	MAF_USDA=5.833
NC_035091.1	32492768	.	T	G	.	.	MAF_USDA=7.738
NC_035091.1	32492771	.	T	G	.	.	MAF_INRAE=42.5;MAF_USDA=39.157
NC_035091.1	32492772	.	T	C	.	.	MAF_INRAE=42.5;MAF_USDA=38.554
NC_035091.1	32492780	.	T	A	.	.	MAF_INRAE=4.167;MAF_USDA=4.167
NC_035091.1	32492797	.	TATAAAAAC	TATAAAAAT	.	.	MAF_USDA=10.417
NC_035091.1	32492810	.	T	A	.	.	MAF_INRAE=18.333
NC_035091.1	32492818	.	T	A	.	.	MAF_INRAE=37.5;MAF_USDA=39.286
NC_035091.1	32492824	.	C	T	.	.	MAF_INRAE=41.772;MAF_USDA=5.357
NC_035091.1	32492884	.	A	T	.	.	MAF_USDA=6.471
NC_035091.1	32492895	.	G	A	.	.	MAF_USDA=4.118
NC_035091.1	32492896	.	C	T	.	.	MAF_INRAE=46.835;MAF_USDA=44.706
NC_035091.1	32492941	.	G	A	.	.	MAF_INRAE=46.835;MAF_USDA=45.294
NC_035091.1	32492968	.	A	C	.	.	MAF_USDA=16.471
NC_035091.1	32493036	.	A	G	.	.	MAF_INRAE=5.063;MAF_USDA=19.412
NC_035091.1	32493132	.	G	A	.	.	MAF_USDA=2.459
NC_035091.1	32493196	.	C	T	.	.	MAF_INRAE=48.101;MAF_USDA=45.294
NC_035091.1	32493256	.	C	T	.	.	MAF_USDA=16.471
NC_035091.1	32493303	.	T	C	.	.	MAF_USDA=1.639
NC_035091.1	32493343	.	C	T	.	.	MAF_USDA=1.639
NC_035091.1	32493349	.	A	G	.	.	MAF_INRAE=46.835;MAF_USDA=44.706
NC_035091.1	32493415	.	G	A	.	.	MAF_USDA=5.294
NC_035091.1	32493529	.	T	C	.	.	MAF_INRAE=5.063;MAF_USDA=18.033
NC_035091.1	32493562	.	C	T	.	.	MAF_INRAE=48.101;MAF_USDA=44.706
NC_035091.1	32493617	.	A	T	.	.	MAF_USDA=1.639
NC_035091.1	32493683	.	C	A	.	.	MAF_USDA=6.471
NC_035091.1	32493749	.	C	T	.	.	MAF_USDA=3.529
NC_035091.1	32494292	.	G	A	.	.	MAF_USDA=3.529
NC_035091.1	32494438	.	C	T	.	.	MAF_INRAE=46.835;MAF_USDA=45.294
NC_035091.1	32494469	.	G	C	.	.	MAF_USDA=3.279
NC_035091.1	32494691	.	G	T	.	.	MAF_INRAE=5.263;MAF_USDA=4.098
NC_035091.1	32494839	.	G	A	.	.	MAF_USDA=6.557
NC_035091.1	32494897	.	C	A	.	.	MAF_USDA=1.639
NC_035091.1	32494925	.	A	G	.	.	MAF_INRAE=41.772;MAF_USDA=8.824
NC_035091.1	32494937	.	C	T	.	.	MAF_INRAE=46.835;MAF_USDA=44.706
NC_035091.1	32494960	.	C	T	.	.	MAF_USDA=2.459
NC_035091.1	32495160	.	T	C	.	.	MAF_USDA=1.639
NC_035091.1	32495289	.	C	T	.	.	MAF_INRAE=6.962
NC_035091.1	32495501	.	C	G	.	.	MAF_INRAE=41.772;MAF_USDA=19.412
NC_035091.1	32495513	.	A	T	.	.	MAF_INRAE=6.962;MAF_USDA=6.557
NC_035091.1	32495525	.	A	G	.	.	MAF_USDA=3.529
NC_035091.1	32495586	.	C	T	.	.	MAF_INRAE=15.823;MAF_USDA=5.294
NC_035091.1	32495602	.	C	A	.	.	MAF_USDA=1.639
NC_035091.1	32495680	.	C	A	.	.	MAF_INRAE=47.468;MAF_USDA=44.118
NC_035091.1	32495733	.	G	A	.	.	MAF_INRAE=5.263
NC_035091.1	32495761	.	A	G	.	.	MAF_INRAE=46.835;MAF_USDA=44.118
NC_035091.1	32495859	.	T	G	.	.	MAF_INRAE=41.772
NC_035091.1	32495875	.	G	A	.	.	MAF_INRAE=46.835
NC_035091.1	32495889	.	G	T	.	.	MAF_USDA=5.172
NC_035091.1	32495894	.	T	C	.	.	MAF_INRAE=46.203
NC_035091.1	32495974	.	G	T	.	.	MAF_USDA=1.639
NC_035091.1	32495989	.	G	A	.	.	MAF_INRAE=8.228;MAF_USDA=4.118
NC_035091.1	32496030	.	C	A	.	.	MAF_USDA=3.279
NC_035091.1	32496187	.	A	G	.	.	MAF_INRAE=41.139;MAF_USDA=8.824
NC_035091.1	32496188	.	A	C	.	.	MAF_INRAE=45.833;MAF_USDA=8.824
NC_035091.1	32496241	.	A	C	.	.	MAF_INRAE=47.468;MAF_USDA=44.118
NC_035091.1	32496332	.	C	G	.	.	MAF_INRAE=41.772;MAF_USDA=19.412
NC_035091.1	32496368	.	C	T	.	.	MAF_INRAE=24.684;MAF_USDA=21.765
NC_035091.1	32496381	.	C	T	.	.	MAF_INRAE=46.835;MAF_USDA=41.765
NC_035091.1	32496457	.	C	T	.	.	MAF_USDA=7.059
NC_035091.1	32496494	.	C	A	.	.	MAF_INRAE=4.43;MAF_USDA=15.294
NC_035091.1	32496556	.	C	G	.	.	MAF_USDA=1.639
NC_035091.1	32496576	.	G	T	.	.	MAF_USDA=1.639
NC_035091.1	32496608	.	C	A	.	.	MAF_USDA=8.197
NC_035091.1	32496726	.	G	A	.	.	MAF_USDA=10.0
NC_035091.1	32496728	.	C	A	.	.	MAF_INRAE=6.962;MAF_USDA=10.656
NC_035091.1	32496819	.	C	T	.	.	MAF_USDA=3.279
NC_035091.1	32497048	.	T	A	.	.	MAF_INRAE=5.063;MAF_USDA=5.882
NC_035091.1	32497077	.	G	T	.	.	MAF_INRAE=22.785;MAF_USDA=35.882
NC_035091.1	32497116	.	C	T	.	.	MAF_INRAE=10.759;MAF_USDA=33.529
NC_035091.1	32497130	.	A	C	.	.	MAF_INRAE=9.167;MAF_USDA=4.167
NC_035091.1	32497357	.	T	C	.	.	MAF_USDA=29.167
NC_035091.1	32497450	.	T	C	.	.	MAF_INRAE=12.025;MAF_USDA=43.333
NC_035091.1	32497568	.	A	C	.	.	MAF_INRAE=10.759;MAF_USDA=40.984
NC_035091.1	32497678	.	G	A	.	.	MAF_INRAE=10.759;MAF_USDA=38.235
NC_035091.1	32497680	.	C	A	.	.	MAF_INRAE=7.5;MAF_USDA=6.557
NC_035091.1	32497837	.	T	G	.	.	MAF_INRAE=41.772;MAF_USDA=10.656
NC_035091.1	32497947	.	A	T	.	.	MAF_INRAE=26.582;MAF_USDA=23.529
NC_035091.1	32498028	.	G	A	.	.	MAF_USDA=5.738
NC_035091.1	32498195	.	T	A	.	.	MAF_INRAE=12.025;MAF_USDA=20.833
NC_035091.1	32498214	.	C	G	.	.	MAF_INRAE=10.759;MAF_USDA=38.824
NC_035091.1	32498231	.	G	A	.	.	MAF_INRAE=10.759;MAF_USDA=38.824
NC_035091.1	32498243	.	C	G	.	.	MAF_USDA=1.176
NC_035091.1	32498296	.	T	A	.	.	MAF_INRAE=10.759;MAF_USDA=37.647
NC_035091.1	32498369	.	G	T	.	.	MAF_INRAE=1.667;MAF_USDA=1.639
NC_035091.1	32498466	.	T	G	.	.	MAF_USDA=6.557
NC_035091.1	32498514	.	T	A	.	.	MAF_USDA=8.235
NC_035091.1	32498536	.	T	A	.	.	MAF_INRAE=11.392;MAF_USDA=1.765
NC_035091.1	32498590	.	C	A	.	.	MAF_INRAE=7.5;MAF_USDA=6.557
NC_035091.1	32498847	.	T	A	.	.	MAF_USDA=4.098
NC_035091.1	32499037	.	G	A	.	.	MAF_INRAE=6.962;MAF_USDA=6.557
NC_035091.1	32499060	.	G	A	.	.	MAF_INRAE=6.962;MAF_USDA=6.557
NC_035091.1	32499079	.	A	T	.	.	MAF_INRAE=5.063;MAF_USDA=15.294
NC_035091.1	32499562	.	G	T	.	.	MAF_USDA=2.083
NC_035091.1	32499611	.	T	C	.	.	MAF_USDA=4.918
NC_035091.1	32499615	.	C	T	.	.	MAF_USDA=17.059
NC_035091.1	32499831	.	T	G	.	.	MAF_INRAE=41.772;MAF_USDA=4.098
NC_035091.1	32499855	.	T	A	.	.	MAF_INRAE=6.962;MAF_USDA=13.115
NC_035091.1	32499919	.	A	G	.	.	MAF_INRAE=5.063;MAF_USDA=1.639
NC_035091.1	32499946	.	A	C	.	.	MAF_USDA=1.176
NC_035091.1	32500129	.	G	T	.	.	MAF_USDA=4.167
NC_035091.1	32500163	.	C	A	.	.	MAF_USDA=9.016
NC_035091.1	32500179	.	T	C	.	.	MAF_USDA=12.5
NC_035091.1	32500264	.	C	T	.	.	MAF_USDA=1.639
NC_035091.1	32500396	.	T	G	.	.	MAF_USDA=12.941
NC_035091.1	32500469	.	G	C	.	.	MAF_INRAE=8.861;MAF_USDA=41.071
NC_035091.1	32500506	.	C	A	.	.	MAF_USDA=1.639
NC_035091.1	32500513	.	A	G	.	.	MAF_INRAE=8.861;MAF_USDA=41.765
NC_035091.1	32500520	.	A	T	.	.	MAF_INRAE=15.823;MAF_USDA=10.0
NC_035091.1	32500674	.	C	G	.	.	MAF_INRAE=9.494;MAF_USDA=17.059
NC_035091.1	32500689	.	T	A	.	.	MAF_INRAE=9.494;MAF_USDA=41.765
NC_035091.1	32500695	.	C	A	.	.	MAF_USDA=19.412
NC_035091.1	32500709	.	G	T	.	.	MAF_INRAE=1.667;MAF_USDA=1.639
NC_035091.1	32500845	.	T	A	.	.	MAF_USDA=1.765
NC_035091.1	32500851	.	C	T	.	.	MAF_USDA=5.294
NC_035091.1	32500853	.	A	G	.	.	MAF_USDA=1.765
NC_035091.1	32500884	.	A	G	.	.	MAF_USDA=7.647
NC_035091.1	32501036	.	A	T	.	.	MAF_INRAE=2.632
NC_035091.1	32501076	.	A	G	.	.	MAF_USDA=39.583
NC_035091.1	32501082	.	A	C	.	.	MAF_USDA=1.639
NC_035091.1	32501084	.	G	A	.	.	MAF_USDA=1.639
NC_035091.1	32501087	.	G	C	.	.	MAF_USDA=2.459
NC_035091.1	32501090	.	G	C	.	.	MAF_USDA=2.459
NC_035091.1	32501110	.	G	A	.	.	MAF_USDA=6.471
NC_035091.1	32501141	.	T	A	.	.	MAF_USDA=5.882
NC_035091.1	32501170	.	T	A	.	.	MAF_USDA=2.459
NC_035091.1	32501183	.	C	T	.	.	MAF_USDA=18.824
NC_035091.1	32501301	.	G	A	.	.	MAF_INRAE=9.494;MAF_USDA=17.647
NC_035091.1	32501598	.	T	G	.	.	MAF_USDA=2.083
NC_035091.1	32501647	.	C	A	.	.	MAF_USDA=1.639
NC_035091.1	32501722	.	G	A	.	.	MAF_INRAE=5.263
NC_035091.1	32501801	.	C	A	.	.	MAF_USDA=19.412
NC_035091.1	32501901	.	A	T	.	.	MAF_INRAE=36.842;MAF_USDA=10.0
NC_035091.1	32501914	.	T	A	.	.	MAF_USDA=18.75
NC_035091.1	32501915	.	G	A	.	.	MAF_USDA=16.667
NC_035091.1	32501919	.	C	T	.	.	MAF_USDA=12.5
NC_035091.1	32501938	.	G	T	.	.	MAF_USDA=1.639
NC_035091.1	32501941	.	T	A	.	.	MAF_USDA=20.0
NC_035091.1	32501945	.	C	A	.	.	MAF_INRAE=47.368;MAF_USDA=16.471
NC_035091.1	32502204	.	G	A	.	.	MAF_USDA=1.724
NC_035091.1	32502216	.	T	G	.	.	MAF_USDA=40.0
NC_035091.1	32502273	.	G	A	.	.	MAF_USDA=20.833
NC_035091.1	32502278	.	C	A	.	.	MAF_USDA=3.279
NC_035091.1	32502304	.	G	A	.	.	MAF_USDA=8.824
NC_035091.1	32502381	.	C	G	.	.	MAF_INRAE=8.861;MAF_USDA=18.235
NC_035091.1	32502394	.	A	G	.	.	MAF_USDA=20.0
NC_035091.1	32502400	.	C	T	.	.	MAF_INRAE=15.789;MAF_USDA=40.164
NC_035091.1	32502404	.	G	A	.	.	MAF_USDA=5.738
NC_035091.1	32502447	.	A	G	.	.	MAF_USDA=20.588
NC_035091.1	32502461	.	C	T	.	.	MAF_USDA=18.824
NC_035091.1	32502560	.	G	T	.	.	MAF_USDA=4.918
NC_035091.1	32502669	.	G	A	.	.	MAF_INRAE=39.873;MAF_USDA=10.0
NC_035091.1	32502698	.	C	T	.	.	MAF_INRAE=1.667;MAF_USDA=1.639
NC_035091.1	32502704	.	G	A	.	.	MAF_INRAE=10.759;MAF_USDA=27.059
NC_035091.1	32502716	.	C	G	.	.	MAF_USDA=5.738
NC_035091.1	32502791	.	A	G	.	.	MAF_INRAE=39.873;MAF_USDA=10.0
NC_035091.1	32503008	.	A	G	.	.	MAF_INRAE=4.167;MAF_USDA=25.882
NC_035091.1	32503009	.	G	C	.	.	MAF_INRAE=7.5;MAF_USDA=41.176
NC_035091.1	32503046	.	G	T	.	.	MAF_USDA=5.882
NC_035091.1	32503047	.	C	T	.	.	MAF_USDA=5.882
NC_035091.1	32503058	.	G	T	.	.	MAF_USDA=10.656
NC_035091.1	32503070	.	T	C	.	.	MAF_INRAE=9.494;MAF_USDA=41.765
NC_035091.1	32503299	.	G	A	.	.	MAF_INRAE=9.494;MAF_USDA=18.235
NC_035091.1	32503302	.	G	A	.	.	MAF_USDA=4.918
NC_035091.1	32503321	.	T	C	.	.	MAF_USDA=17.059
NC_035091.1	32503341	.	G	A	.	.	MAF_INRAE=5.0
NC_035091.1	32503348	.	C	G	.	.	MAF_INRAE=15.823;MAF_USDA=10.588
NC_035091.1	32503371	.	A	C	.	.	MAF_USDA=1.639
NC_035091.1	32503567	.	G	A	.	.	MAF_INRAE=9.494;MAF_USDA=21.765
NC_035091.1	32503600	.	A	G	.	.	MAF_USDA=2.459
NC_035091.1	32503603	.	C	T	.	.	MAF_INRAE=6.962;MAF_USDA=6.557
NC_035091.1	32503637	.	A	T	.	.	MAF_USDA=2.353
NC_035091.1	32503692	.	C	T	.	.	MAF_USDA=19.672
NC_035091.1	32503704	.	T	A	.	.	MAF_USDA=22.131
NC_035091.1	32503753	.	T	A	.	.	MAF_INRAE=10.759;MAF_USDA=27.647
NC_035091.1	32503763	.	A	C	.	.	MAF_USDA=4.918
NC_035091.1	32503776	.	C	T	.	.	MAF_INRAE=12.025;MAF_USDA=20.833
NC_035091.1	32503796	.	A	T	.	.	MAF_INRAE=10.759;MAF_USDA=27.647
NC_035091.1	32503810	.	A	T	.	.	MAF_USDA=10.0
NC_035091.1	32503882	.	G	T	.	.	MAF_INRAE=15.833
NC_035091.1	32503967	.	G	A	.	.	MAF_USDA=2.083
NC_035091.1	32503994	.	A	G	.	.	MAF_USDA=15.294
NC_035091.1	32504111	.	C	A	.	.	MAF_INRAE=10.127;MAF_USDA=1.765
NC_035091.1	32504208	.	G	T	.	.	MAF_USDA=6.471
NC_035091.1	32504337	.	A	T	.	.	MAF_USDA=17.059
NC_035091.1	32504343	.	C	T	.	.	MAF_INRAE=43.671;MAF_USDA=4.918
NC_035091.1	32504363	.	C	A	.	.	MAF_USDA=1.639
NC_035091.1	32504408	.	C	T	.	.	MAF_USDA=12.5
NC_035091.1	32504499	.	C	A	.	.	MAF_USDA=1.639
NC_035091.1	32504541	.	C	A	.	.	MAF_INRAE=7.5;MAF_USDA=35.417
NC_035091.1	32504627	.	C	A	.	.	MAF_USDA=6.471
NC_035091.1	32504665	.	T	G	.	.	MAF_INRAE=4.43;MAF_USDA=5.357
NC_035091.1	32504705	.	T	A	.	.	MAF_USDA=7.059
NC_035091.1	32504727	.	C	T	.	.	MAF_USDA=18.852
NC_035091.1	32504760	.	G	T	.	.	MAF_INRAE=4.167
NC_035091.1	32504763	.	T	G	.	.	MAF_INRAE=4.167
NC_035091.1	32504764	.	T	G	.	.	MAF_INRAE=4.167
NC_035091.1	32504773	.	A	G	.	.	MAF_USDA=15.294
NC_035091.1	32504776	.	C	G	.	.	MAF_INRAE=3.333
NC_035091.1	32504779	.	T	A	.	.	MAF_INRAE=2.5
NC_035091.1	32504792	.	T	C	.	.	MAF_INRAE=2.5
NC_035091.1	32504796	.	T	C	.	.	MAF_INRAE=2.5
NC_035091.1	32504800	.	C	T	.	.	MAF_INRAE=2.5
NC_035091.1	32504871	.	T	C	.	.	MAF_USDA=22.917
NC_035091.1	32504884	.	G	A	.	.	MAF_USDA=27.083
NC_035091.1	32505015	.	C	T	.	.	MAF_USDA=1.639
NC_035091.1	32505176	.	C	T	.	.	MAF_INRAE=25.0
NC_035091.1	32505192	.	A	T	.	.	MAF_INRAE=25.0
NC_035091.1	32505210	.	G	T	.	.	MAF_INRAE=9.167
NC_035091.1	32505212	.	A	T	.	.	MAF_INRAE=3.333
NC_035091.1	32505213	.	A	G	.	.	MAF_INRAE=3.333
NC_035091.1	32505301	.	C	A	.	.	MAF_USDA=1.639
NC_035091.1	32505304	.	T	C	.	.	MAF_INRAE=46.835;MAF_USDA=35.294
NC_035091.1	32505319	.	T	C	.	.	MAF_INRAE=1.667;MAF_USDA=24.706
NC_035091.1	32505324	.	A	G	.	.	MAF_USDA=19.412
NC_035091.1	32505339	.	G	T	.	.	MAF_USDA=20.0
NC_035091.1	32505366	.	C	T	.	.	MAF_INRAE=47.468;MAF_USDA=45.882
NC_035091.1	32505442	.	G	T	.	.	MAF_INRAE=49.367;MAF_USDA=9.412
NC_035091.1	32505469	.	G	T	.	.	MAF_USDA=20.0
NC_035091.1	32505511	.	A	T	.	.	MAF_USDA=4.118
NC_035091.1	32505532	.	G	A	.	.	MAF_INRAE=35.443;MAF_USDA=35.294
NC_035091.1	32505544	.	A	T	.	.	MAF_USDA=16.667
NC_035091.1	32505547	.	A	C	.	.	MAF_USDA=16.667
NC_035091.1	32505601	.	T	A	.	.	MAF_USDA=19.412
NC_035091.1	32505621	.	C	T	.	.	MAF_USDA=1.639
NC_035091.1	32505714	.	C	A	.	.	MAF_INRAE=47.468;MAF_USDA=34.118
NC_035091.1	32505744	.	T	C	.	.	MAF_INRAE=1.667;MAF_USDA=18.235
NC_035091.1	32505774	.	G	T	.	.	MAF_USDA=4.918
NC_035091.1	32505839	.	A	C	.	.	MAF_INRAE=2.532;MAF_USDA=24.118
NC_035091.1	32505939	.	G	A	.	.	MAF_INRAE=11.392;MAF_USDA=20.833
NC_035091.1	32506104	.	G	A	.	.	MAF_USDA=20.0
NC_035091.1	32506119	.	C	A	.	.	MAF_USDA=19.412
NC_035091.1	32506128	.	G	A	.	.	MAF_INRAE=5.263
NC_035091.1	32506151	.	A	G	.	.	MAF_USDA=4.118
NC_035091.1	32506208	.	G	T	.	.	MAF_USDA=20.0
NC_035091.1	32506278	.	C	T	.	.	MAF_USDA=20.588
NC_035091.1	32506412	.	G	A	.	.	MAF_INRAE=1.667;MAF_USDA=23.529
NC_035091.1	32506557	.	G	T	.	.	MAF_USDA=19.412
NC_035091.1	32506647	.	G	A	.	.	MAF_USDA=1.639
NC_035091.1	32506670	.	G	T	.	.	MAF_USDA=36.905
NC_035091.1	32506836	.	T	C	.	.	MAF_INRAE=1.667;MAF_USDA=24.706
NC_035091.1	32506854	.	A	C	.	.	MAF_USDA=5.882
NC_035091.1	32506998	.	C	A	.	.	MAF_USDA=10.656
NC_035091.1	32507008	.	C	T	.	.	MAF_INRAE=12.025;MAF_USDA=10.0
NC_035091.1	32507034	.	A	T	.	.	MAF_USDA=7.5
NC_035091.1	32507035	.	A	T	.	.	MAF_USDA=23.333
NC_035091.1	32507087	.	G	T	.	.	MAF_USDA=18.824
NC_035091.1	32507093	.	T	A	.	.	MAF_USDA=12.5
NC_035091.1	32507135	.	C	A	.	.	MAF_INRAE=47.468;MAF_USDA=43.529
NC_035091.1	32507222	.	T	C	.	.	MAF_INRAE=5.263
NC_035091.1	32507229	.	G	A	.	.	MAF_INRAE=5.263
NC_035091.1	32507235	.	G	T	.	.	MAF_USDA=3.279
NC_035091.1	32507292	.	G	A	.	.	MAF_INRAE=22.5
NC_035091.1	32507298	.	A	G	.	.	MAF_INRAE=22.5
NC_035091.1	32507309	.	A	G	.	.	MAF_INRAE=21.667
NC_035091.1	32507339	.	T	G	.	.	MAF_INRAE=38.333;MAF_USDA=39.583
NC_035091.1	32507343	.	T	A	.	.	MAF_INRAE=38.333;MAF_USDA=47.917
NC_035091.1	32507365	.	C	T	.	.	MAF_INRAE=45.57;MAF_USDA=34.524
NC_035091.1	32507384	.	CTTTTT	CTTTTG	.	.	MAF_USDA=13.636
NC_035091.1	32507389	.	T	G	.	.	MAF_INRAE=47.468;MAF_USDA=25.0
NC_035091.1	32507391	.	T	C	.	.	MAF_INRAE=1.667;MAF_USDA=25.0
NC_035091.1	32507423	.	G	A	.	.	MAF_USDA=20.0
NC_035091.1	32507444	.	C	T	.	.	MAF_USDA=4.098
NC_035091.1	32507446	.	G	A	.	.	MAF_INRAE=46.203;MAF_USDA=33.529
NC_035091.1	32507471	.	C	A	.	.	MAF_USDA=12.5
NC_035091.1	32507472	.	T	G	.	.	MAF_USDA=12.5
NC_035091.1	32507506	.	G	A	.	.	MAF_INRAE=45.57;MAF_USDA=45.882
NC_035091.1	32507574	.	G	A	.	.	MAF_INRAE=45.57;MAF_USDA=34.706
NC_035091.1	32507629	.	T	C	.	.	MAF_INRAE=2.532;MAF_USDA=25.294
NC_035091.1	32507654	.	G	T	.	.	MAF_INRAE=12.658;MAF_USDA=20.833
NC_035091.1	32507659	.	T	C	.	.	MAF_INRAE=46.835;MAF_USDA=34.706
NC_035091.1	32507689	.	A	G	.	.	MAF_USDA=18.824
NC_035091.1	32507800	.	T	C	.	.	MAF_INRAE=44.937;MAF_USDA=34.706
NC_035091.1	32507817	.	A	C	.	.	MAF_INRAE=44.937;MAF_USDA=45.882
NC_035091.1	32507866	.	C	T	.	.	MAF_INRAE=15.823;MAF_USDA=10.0
NC_035091.1	32507876	.	C	G	.	.	MAF_INRAE=36.842;MAF_USDA=4.167
NC_035091.1	32507937	.	G	A	.	.	MAF_INRAE=45.57;MAF_USDA=46.471
NC_035091.1	32507989	.	G	T	.	.	MAF_INRAE=6.962;MAF_USDA=15.574
NC_035091.1	32508008	.	T	A	.	.	MAF_INRAE=15.823;MAF_USDA=10.0
NC_035091.1	32508029	.	C	T	.	.	MAF_USDA=1.639
NC_035091.1	32508059	.	G	T	.	.	MAF_INRAE=6.962;MAF_USDA=24.706
NC_035091.1	32508084	.	G	A	.	.	MAF_INRAE=4.43;MAF_USDA=5.294
NC_035091.1	32508200	.	T	G	.	.	MAF_USDA=17.213
NC_035091.1	32508237	.	C	T	.	.	MAF_USDA=20.0
NC_035091.1	32508240	.	T	A	.	.	MAF_INRAE=12.025;MAF_USDA=20.833
NC_035091.1	32508362	.	G	A	.	.	MAF_INRAE=48.101;MAF_USDA=44.706
NC_035091.1	32508391	.	G	T	.	.	MAF_USDA=17.647
NC_035091.1	32508439	.	T	G	.	.	MAF_USDA=18.824
NC_035091.1	32508461	.	G	A	.	.	MAF_INRAE=49.367;MAF_USDA=8.824
NC_035091.1	32508576	.	G	C	.	.	MAF_INRAE=1.667;MAF_USDA=45.294
NC_035091.1	32508578	.	A	T	.	.	MAF_USDA=20.0
NC_035091.1	32508600	.	T	G	.	.	MAF_USDA=19.412
NC_035091.1	32508602	.	G	A	.	.	MAF_INRAE=48.734;MAF_USDA=42.941
NC_035091.1	32508650	.	C	G	.	.	MAF_USDA=4.918
NC_035091.1	32508756	.	A	C	.	.	MAF_USDA=2.459
NC_035091.1	32508840	.	T	A	.	.	MAF_INRAE=1.667;MAF_USDA=45.294
NC_035091.1	32508849	.	T	C	.	.	MAF_USDA=22.941
NC_035091.1	32508899	.	C	T	.	.	MAF_USDA=2.459
NC_035091.1	32508988	.	A	C	.	.	MAF_INRAE=1.667;MAF_USDA=21.176
NC_035091.1	32509072	.	T	A	.	.	MAF_INRAE=1.667;MAF_USDA=24.118
NC_035091.1	32509077	.	T	C	.	.	MAF_INRAE=48.734;MAF_USDA=8.235
NC_035091.1	32509083	.	T	G	.	.	MAF_INRAE=11.392;MAF_USDA=20.833
NC_035091.1	32509107	.	C	T	.	.	MAF_USDA=12.5
NC_035091.1	32509138	.	A	G	.	.	MAF_INRAE=48.734;MAF_USDA=44.118
NC_035091.1	32509141	.	G	A	.	.	MAF_INRAE=1.667;MAF_USDA=24.118
NC_035091.1	32509266	.	A	T	.	.	MAF_INRAE=1.667;MAF_USDA=47.059
NC_035091.1	32509276	.	G	A	.	.	MAF_USDA=4.118
NC_035091.1	32509363	.	A	T	.	.	MAF_USDA=1.639
NC_035091.1	32509389	.	T	A	.	.	MAF_USDA=3.279
NC_035091.1	32509396	.	A	T	.	.	MAF_USDA=3.279
NC_035091.1	32509397	.	A	T	.	.	MAF_USDA=21.765
NC_035091.1	32509398	.	T	G	.	.	MAF_INRAE=5.263;MAF_USDA=11.176
NC_035091.1	32509400	.	A	T	.	.	MAF_USDA=6.557
NC_035091.1	32509431	.	A	T	.	.	MAF_INRAE=50.0;MAF_USDA=9.412
NC_035091.1	32509436	.	C	T	.	.	MAF_USDA=23.529
NC_035091.1	32509438	.	A	T	.	.	MAF_USDA=2.459
NC_035091.1	32509444	.	A	C	.	.	MAF_USDA=22.941
NC_035091.1	32509446	.	G	T	.	.	MAF_INRAE=50.0;MAF_USDA=9.412
NC_035091.1	32509479	.	A	G	.	.	MAF_INRAE=1.667;MAF_USDA=22.941
NC_035091.1	32509496	.	G	T	.	.	MAF_INRAE=1.667;MAF_USDA=20.588
NC_035091.1	32509525	.	T	C	.	.	MAF_INRAE=49.367;MAF_USDA=9.412
NC_035091.1	32509541	.	C	T	.	.	MAF_USDA=1.639
NC_035091.1	32509628	.	C	T	.	.	MAF_USDA=1.639
NC_035091.1	32509755	.	A	T	.	.	MAF_USDA=2.459
NC_035091.1	32509798	.	C	T	.	.	MAF_INRAE=10.127;MAF_USDA=3.279
NC_035091.1	32509943	.	G	T	.	.	MAF_USDA=20.833
NC_035091.1	32510021	.	G	T	.	.	MAF_INRAE=12.5
NC_035091.1	32510135	.	A	G	.	.	MAF_INRAE=9.167;MAF_USDA=8.197
NC_035091.1	32510172	.	T	A	.	.	MAF_INRAE=47.5;MAF_USDA=12.5
NC_035091.1	32510251	.	G	T	.	.	MAF_USDA=5.738
NC_035091.1	32510402	.	T	C	.	.	MAF_USDA=12.5
NC_035091.1	32510421	.	G	T,A	.	.	MAF_INRAE=5.063;MAF_USDA=10.417
NC_035091.1	32510432	.	C	T	.	.	MAF_USDA=5.738
NC_035091.1	32510546	.	C	T	.	.	MAF_USDA=1.639
NC_035091.1	32510582	.	C	T	.	.	MAF_INRAE=12.025;MAF_USDA=6.471
NC_035091.1	32510592	.	T	A	.	.	MAF_INRAE=48.734;MAF_USDA=39.412
NC_035091.1	32510631	.	C	T	.	.	MAF_INRAE=12.025;MAF_USDA=20.833
NC_035091.1	32510872	.	T	G	.	.	MAF_USDA=8.333
NC_035091.1	32510974	.	A	G	.	.	MAF_INRAE=1.667;MAF_USDA=25.0
NC_035091.1	32511041	.	C	A	.	.	MAF_USDA=27.083
NC_035091.1	32511044	.	A	T	.	.	MAF_USDA=41.667
NC_035091.1	32511127	.	C	T	.	.	MAF_INRAE=5.263;MAF_USDA=16.667
NC_035091.1	32511134	.	C	T	.	.	MAF_USDA=6.25
NC_035091.1	32511215	.	T	A	.	.	MAF_USDA=4.098
NC_035091.1	32511287	.	C	T	.	.	MAF_USDA=22.353
NC_035091.1	32511324	.	A	C	.	.	MAF_USDA=20.588
NC_035091.1	32511345	.	C	A	.	.	MAF_USDA=20.588
NC_035091.1	32511387	.	G	T	.	.	MAF_USDA=1.639
NC_035091.1	32511417	.	C	T	.	.	MAF_USDA=8.235
NC_035091.1	32511422	.	T	C	.	.	MAF_USDA=21.765
NC_035091.1	32511437	.	G	A	.	.	MAF_USDA=22.941
NC_035091.1	32511472	.	T	C	.	.	MAF_USDA=22.353
NC_035091.1	32511552	.	G	A	.	.	MAF_INRAE=17.089;MAF_USDA=7.059
NC_035091.1	32511572	.	A	C	.	.	MAF_INRAE=46.835;MAF_USDA=32.353
NC_035091.1	32511690	.	G	T	.	.	MAF_USDA=21.176
NC_035091.1	32511692	.	T	A	.	.	MAF_INRAE=17.089;MAF_USDA=7.059
NC_035091.1	32511696	.	A	G	.	.	MAF_USDA=21.176
NC_035091.1	32511796	.	G	C	.	.	MAF_USDA=21.765
NC_035091.1	32511852	.	G	A	.	.	MAF_USDA=22.941
NC_035091.1	32511878	.	C	T	.	.	MAF_INRAE=4.43;MAF_USDA=7.059
NC_035091.1	32511983	.	G	A	.	.	MAF_INRAE=42.105;MAF_USDA=12.5
NC_035091.1	32512028	.	G	A	.	.	MAF_USDA=4.098
NC_035091.1	32512031	.	A	C	.	.	MAF_INRAE=48.734;MAF_USDA=31.765
NC_035091.1	32512063	.	A	G	.	.	MAF_INRAE=12.025;MAF_USDA=18.75
NC_035091.1	32512297	.	G	A	.	.	MAF_USDA=21.176
NC_035091.1	32512308	.	G	T	.	.	MAF_USDA=1.639
NC_035091.1	32512350	.	G	T	.	.	MAF_USDA=28.235
NC_035091.1	32512427	.	C	T	.	.	MAF_USDA=21.765
NC_035091.1	32512428	.	T	G	.	.	MAF_INRAE=1.667;MAF_USDA=21.765
NC_035091.1	32512430	.	G	A	.	.	MAF_USDA=21.765
NC_035091.1	32512439	.	G	T	.	.	MAF_INRAE=48.734;MAF_USDA=45.882
NC_035091.1	32512498	.	C	A	.	.	MAF_USDA=22.353
NC_035091.1	32512533	.	A	T	.	.	MAF_INRAE=50.0;MAF_USDA=9.412
NC_035091.1	32512536	.	T	A	.	.	MAF_USDA=4.098
NC_035091.1	32512554	.	T	G	.	.	MAF_USDA=21.765
NC_035091.1	32512570	.	G	A	.	.	MAF_USDA=22.353
NC_035091.1	32512576	.	C	T	.	.	MAF_USDA=22.353
NC_035091.1	32512601	.	G	A	.	.	MAF_USDA=10.417
NC_035091.1	32512604	.	G	A	.	.	MAF_INRAE=1.667
NC_035091.1	32512677	.	A	G	.	.	MAF_INRAE=48.734;MAF_USDA=31.176
NC_035091.1	32512773	.	C	G	.	.	MAF_USDA=6.557
NC_035091.1	32512828	.	G	A	.	.	MAF_INRAE=49.367;MAF_USDA=10.588
NC_035091.1	32512832	.	G	A	.	.	MAF_INRAE=48.734;MAF_USDA=36.471
NC_035091.1	32512856	.	C	T	.	.	MAF_INRAE=6.962;MAF_USDA=10.656
NC_035091.1	32513030	.	A	T	.	.	MAF_INRAE=48.734
NC_035091.1	32513055	.	G	C	.	.	MAF_INRAE=48.734;MAF_USDA=37.5
NC_035091.1	32513079	.	A	G	.	.	MAF_INRAE=48.734;MAF_USDA=32.143
NC_035091.1	32513102	.	A	T	.	.	MAF_USDA=1.667
NC_035091.1	32513136	.	A	G	.	.	MAF_USDA=7.377
NC_035091.1	32513224	.	A	G	.	.	MAF_INRAE=48.734;MAF_USDA=37.059
NC_035091.1	32513314	.	T	C	.	.	MAF_INRAE=1.667;MAF_USDA=21.176
NC_035091.1	32513388	.	T	C	.	.	MAF_INRAE=12.658;MAF_USDA=10.656
NC_035091.1	32513419	.	A	C	.	.	MAF_INRAE=5.696;MAF_USDA=28.235
NC_035091.1	32513510	.	T	C	.	.	MAF_INRAE=48.734;MAF_USDA=31.765
NC_035091.1	32513660	.	C	A	.	.	MAF_USDA=13.115
NC_035091.1	32513828	.	T	C	.	.	MAF_INRAE=16.456;MAF_USDA=20.833
NC_035091.1	32513832	.	A	C	.	.	MAF_INRAE=11.392;MAF_USDA=8.235
NC_035091.1	32513873	.	G	A	.	.	MAF_USDA=9.836
NC_035091.1	32513987	.	G	A	.	.	MAF_INRAE=39.873;MAF_USDA=1.667
NC_035091.1	32514084	.	T	C	.	.	MAF_USDA=37.5
NC_035091.1	32514139	.	A	T	.	.	MAF_USDA=2.459
NC_035091.1	32514197	.	C	T	.	.	MAF_INRAE=17.089;MAF_USDA=9.836
NC_035091.1	32514239	.	G	T	.	.	MAF_USDA=8.824
NC_035091.1	32514253	.	G	A	.	.	MAF_USDA=4.918
NC_035091.1	32514260	.	G	C	.	.	MAF_INRAE=7.5;MAF_USDA=9.836
NC_035091.1	32514312	.	T	G	.	.	MAF_INRAE=48.101;MAF_USDA=37.059
NC_035091.1	32514369	.	C	T	.	.	MAF_INRAE=6.962;MAF_USDA=5.294
NC_035091.1	32514669	.	G	A	.	.	MAF_USDA=3.279
NC_035091.1	32514773	.	G	T	.	.	MAF_INRAE=1.667;MAF_USDA=25.0
NC_035091.1	32514830	.	A	T	.	.	MAF_INRAE=5.0;MAF_USDA=5.738
NC_035091.1	32514864	.	C	T	.	.	MAF_USDA=7.377
NC_035091.1	32514912	.	G	A	.	.	MAF_INRAE=44.937;MAF_USDA=11.765
NC_035091.1	32515054	.	T	G	.	.	MAF_USDA=1.639
NC_035091.1	32515067	.	T	C	.	.	MAF_USDA=2.459
NC_035091.1	32515386	.	C	T	.	.	MAF_INRAE=12.025;MAF_USDA=20.833
NC_035091.1	32515412	.	C	T	.	.	MAF_INRAE=46.203;MAF_USDA=36.471
NC_035091.1	32515432	.	C	A	.	.	MAF_USDA=7.059
NC_035091.1	32515451	.	T	G	.	.	MAF_USDA=12.5
NC_035091.1	32515461	.	C	A	.	.	MAF_USDA=1.639
NC_035091.1	32515496	.	G	T	.	.	MAF_INRAE=1.667;MAF_USDA=44.706
NC_035091.1	32515689	.	T	A	.	.	MAF_INRAE=44.937;MAF_USDA=20.0
NC_035091.1	32515717	.	C	A	.	.	MAF_USDA=1.639
NC_035091.1	32515762	.	C	T	.	.	MAF_USDA=1.639
NC_035091.1	32515770	.	T	C	.	.	MAF_USDA=2.459
NC_035091.1	32515780	.	T	C	.	.	MAF_USDA=2.459
NC_035091.1	32515781	.	G	T	.	.	MAF_USDA=2.459
NC_035091.1	32515784	.	G	A	.	.	MAF_USDA=2.459
NC_035091.1	32515792	.	A	T	.	.	MAF_USDA=2.459
NC_035091.1	32515810	.	A	G	.	.	MAF_USDA=3.279
NC_035091.1	32515889	.	T	C	.	.	MAF_USDA=5.738
NC_035091.1	32515954	.	T	G	.	.	MAF_INRAE=28.333
NC_035091.1	32515955	.	A	T	.	.	MAF_INRAE=28.333
NC_035091.1	32515969	.	T	A	.	.	MAF_INRAE=4.167
NC_035091.1	32516011	.	C	T	.	.	MAF_INRAE=33.333;MAF_USDA=28.824
NC_035091.1	32516054	.	C	T	.	.	MAF_USDA=1.639
NC_035091.1	32516057	.	G	A	.	.	MAF_USDA=17.647
NC_035091.1	32516094	.	C	T	.	.	MAF_USDA=1.639
NC_035091.1	32516165	.	C	T	.	.	MAF_USDA=1.639
NC_035091.1	32516197	.	G	A	.	.	MAF_INRAE=6.962;MAF_USDA=11.475
NC_035091.1	32516224	.	T	A	.	.	MAF_INRAE=45.57;MAF_USDA=40.588
NC_035091.1	32516245	.	G	A	.	.	MAF_USDA=1.639
NC_035091.1	32516365	.	C	T	.	.	MAF_INRAE=46.203;MAF_USDA=37.059
NC_035091.1	32516386	.	T	A	.	.	MAF_INRAE=46.203;MAF_USDA=36.471
NC_035091.1	32516446	.	A	C	.	.	MAF_INRAE=12.025;MAF_USDA=20.833
NC_035091.1	32516526	.	G	T	.	.	MAF_USDA=4.918
NC_035091.1	32516532	.	G	A	.	.	MAF_INRAE=10.127;MAF_USDA=3.279
NC_035091.1	32516549	.	G	A	.	.	MAF_USDA=4.918
NC_035091.1	32516627	.	G	A	.	.	MAF_INRAE=44.937;MAF_USDA=11.176
NC_035091.1	32516772	.	G	A	.	.	MAF_USDA=11.475
NC_035091.1	32516792	.	G	T	.	.	MAF_USDA=5.882
NC_035091.1	32516865	.	G	T	.	.	MAF_INRAE=5.263
NC_035091.1	32516912	.	C	A	.	.	MAF_USDA=4.918
NC_035091.1	32517006	.	A	C	.	.	MAF_USDA=1.639
NC_035091.1	32517033	.	G	A	.	.	MAF_USDA=2.459
NC_035091.1	32517180	.	C	T	.	.	MAF_USDA=9.016
NC_035091.1	32517260	.	T	C	.	.	MAF_USDA=1.639
NC_035091.1	32517351	.	G	A	.	.	MAF_USDA=4.918
NC_035091.1	32517363	.	C	A	.	.	MAF_USDA=2.459
NC_035091.1	32517399	.	A	C	.	.	MAF_USDA=13.115
NC_035091.1	32517415	.	G	T	.	.	MAF_INRAE=6.329;MAF_USDA=5.738
NC_035091.1	32517426	.	G	A	.	.	MAF_USDA=13.115
NC_035091.1	32517449	.	G	A	.	.	MAF_USDA=2.459
NC_035091.1	32517464	.	T	G	.	.	MAF_USDA=12.5
NC_035091.1	32517550	.	G	T	.	.	MAF_USDA=9.016
NC_035091.1	32517565	.	G	A	.	.	MAF_USDA=5.882
NC_035091.1	32517740	.	A	C	.	.	MAF_USDA=8.197
NC_035091.1	32517800	.	G	A	.	.	MAF_INRAE=46.203;MAF_USDA=35.882
NC_035091.1	32517846	.	G	C	.	.	MAF_USDA=5.738
NC_035091.1	32517981	.	G	A	.	.	MAF_USDA=10.417
NC_035091.1	32518008	.	A	C	.	.	MAF_USDA=5.738
NC_035091.1	32518037	.	T	C	.	.	MAF_INRAE=12.658;MAF_USDA=11.176
NC_035091.1	32519540	.	T	A	.	.	MAF_USDA=22.917
NC_035091.1	32519662	.	G	A	.	.	MAF_INRAE=5.263;MAF_USDA=12.5
NC_035091.1	32519741	.	C	T	.	.	MAF_INRAE=5.063
NC_035091.1	32519945	.	T	A	.	.	MAF_USDA=2.542
NC_035091.1	32519969	.	C	G	.	.	MAF_INRAE=10.127;MAF_USDA=3.39
NC_035091.1	32520066	.	T	C	.	.	MAF_INRAE=5.696;MAF_USDA=35.119
NC_035091.1	32520127	.	C	T	.	.	MAF_INRAE=11.392;MAF_USDA=5.357
NC_035091.1	32520158	.	G	C	.	.	MAF_USDA=1.639
NC_035091.1	32520193	.	G	T	.	.	MAF_USDA=1.639
NC_035091.1	32520218	.	C	A	.	.	MAF_INRAE=5.696;MAF_USDA=35.882
NC_035091.1	32520275	.	T	G	.	.	MAF_USDA=3.279
NC_035091.1	32520341	.	A	G	.	.	MAF_USDA=4.098
NC_035091.1	32520451	.	C	T	.	.	MAF_INRAE=19.62;MAF_USDA=14.118
NC_035091.1	32520470	.	A	T	.	.	MAF_USDA=4.918
NC_035091.1	32520478	.	T	G	.	.	MAF_USDA=4.918
NC_035091.1	32520492	.	T	G	.	.	MAF_INRAE=12.658;MAF_USDA=31.176
NC_035091.1	32520743	.	ACCCCCCCCCCCCA	ACCCCCCCCCCCCC	.	.	MAF_USDA=43.478
NC_035091.1	32520757	.	A	C	.	.	MAF_USDA=2.174
NC_035091.1	32520785	.	G	C	.	.	MAF_USDA=5.833
NC_035091.1	32520815	.	T	C	.	.	MAF_USDA=5.833
NC_035091.1	32520956	.	T	C	.	.	MAF_USDA=1.639
NC_035091.1	32521049	.	A	G	.	.	MAF_USDA=4.918
NC_035091.1	32521084	.	C	T	.	.	MAF_USDA=2.459
NC_035091.1	32521124	.	G	C	.	.	MAF_USDA=9.016
NC_035091.1	32521926	.	T	G	.	.	MAF_USDA=10.0
NC_035091.1	32521944	.	A	C	.	.	MAF_INRAE=5.263;MAF_USDA=39.412
NC_035091.1	32521953	.	G	T	.	.	MAF_USDA=33.333
NC_035091.1	32521954	.	T	A	.	.	MAF_USDA=18.75
NC_035091.1	32521967	.	T	G	.	.	MAF_USDA=14.583
NC_035091.1	32521968	.	C	A	.	.	MAF_USDA=20.833
NC_035091.1	32521972	.	T	C	.	.	MAF_USDA=14.583
NC_035091.1	32522026	.	G	T	.	.	MAF_USDA=4.918
NC_035091.1	32522046	.	G	A	.	.	MAF_USDA=4.918
NC_035091.1	32522092	.	T	G	.	.	MAF_USDA=5.738
NC_035091.1	32522111	.	C	T	.	.	MAF_USDA=3.279
NC_035091.1	32522112	.	G	T	.	.	MAF_USDA=3.279
NC_035091.1	32522120	.	C	T	.	.	MAF_USDA=1.639
NC_035091.1	32522286	.	C	T	.	.	MAF_INRAE=19.62;MAF_USDA=13.529
NC_035091.1	32522304	.	C	T	.	.	MAF_USDA=4.918
NC_035091.1	32522332	.	C	T	.	.	MAF_INRAE=4.43;MAF_USDA=21.176
NC_035091.1	32522477	.	C	T	.	.	MAF_USDA=12.353
NC_035091.1	32522488	.	G	A	.	.	MAF_USDA=5.738
NC_035091.1	32522596	.	C	T	.	.	MAF_USDA=3.279
NC_035091.1	32522656	.	T	C	.	.	MAF_USDA=4.918
NC_035091.1	32522738	.	C	T	.	.	MAF_USDA=7.377
NC_035091.1	32522883	.	G	A	.	.	MAF_USDA=6.667
NC_035091.1	32522899	.	T	A	.	.	MAF_USDA=6.667
NC_035091.1	32522970	.	T	C	.	.	MAF_INRAE=5.0
NC_035091.1	32522984	.	T	A	.	.	MAF_USDA=4.098
NC_035091.1	32523010	.	T	G	.	.	MAF_USDA=6.557
NC_035091.1	32523141	.	C	T	.	.	MAF_INRAE=40.506;MAF_USDA=3.529
NC_035091.1	32523241	.	G	A	.	.	MAF_INRAE=12.025;MAF_USDA=20.833
NC_035091.1	32523329	.	T	C	.	.	MAF_USDA=6.557
NC_035091.1	32523499	.	C	T	.	.	MAF_USDA=12.5
NC_035091.1	32523505	.	A	T	.	.	MAF_USDA=11.475
NC_035091.1	32523552	.	T	C	.	.	MAF_INRAE=6.962;MAF_USDA=6.557
NC_035091.1	32523610	.	C	T	.	.	MAF_USDA=9.322
NC_035091.1	32523739	.	G	T	.	.	MAF_INRAE=1.667
NC_035091.1	32523742	.	T	G	.	.	MAF_INRAE=1.667
NC_035091.1	32523752	.	T	A	.	.	MAF_INRAE=2.5
NC_035091.1	32523757	.	G	A	.	.	MAF_INRAE=2.5
NC_035091.1	32523766	.	A	C	.	.	MAF_INRAE=3.333
NC_035091.1	32523774	.	G	T	.	.	MAF_INRAE=3.333
NC_035091.1	32523776	.	T	A	.	.	MAF_INRAE=3.333
NC_035091.1	32523779	.	T	A	.	.	MAF_INRAE=3.333
NC_035091.1	32523780	.	T	G	.	.	MAF_INRAE=3.333
NC_035091.1	32523786	.	G	A	.	.	MAF_INRAE=3.333
NC_035091.1	32523789	.	C	A	.	.	MAF_INRAE=41.139;MAF_USDA=17.857
NC_035091.1	32523792	.	A	C	.	.	MAF_INRAE=3.333
NC_035091.1	32523815	.	T	C	.	.	MAF_INRAE=3.333
NC_035091.1	32523817	.	G	T	.	.	MAF_INRAE=3.333
NC_035091.1	32523893	.	C	G	.	.	MAF_INRAE=5.063
NC_035091.1	32524226	.	A	C	.	.	MAF_USDA=3.39
NC_035091.1	32524229	.	T	G	.	.	MAF_INRAE=38.608;MAF_USDA=48.81
NC_035091.1	32524270	.	A	C	.	.	MAF_INRAE=1.667
NC_035091.1	32524272	.	A	T	.	.	MAF_INRAE=1.667;MAF_USDA=4.118
NC_035091.1	32524273	.	T	A	.	.	MAF_USDA=4.918
NC_035091.1	32524274	.	T	G	.	.	MAF_USDA=4.918
NC_035091.1	32524277	.	G	T	.	.	MAF_USDA=48.824
NC_035091.1	32524301	.	C	T	.	.	MAF_USDA=6.557
NC_035091.1	32524494	.	T	C	.	.	MAF_USDA=6.557
NC_035091.1	32524525	.	A	C	.	.	MAF_USDA=6.557
NC_035091.1	32524580	.	G	T	.	.	MAF_USDA=4.918
NC_035091.1	32524625	.	G	T	.	.	MAF_USDA=12.5
NC_035091.1	32524706	.	G	C	.	.	MAF_INRAE=4.167;MAF_USDA=25.0
NC_035091.1	32524803	.	G	A	.	.	MAF_USDA=5.738
NC_035091.1	32524964	.	A	G	.	.	MAF_INRAE=4.43;MAF_USDA=13.529
NC_035091.1	32525030	.	C	A	.	.	MAF_INRAE=5.263;MAF_USDA=13.529
NC_035091.1	32525191	.	A	G	.	.	MAF_USDA=4.098
NC_035091.1	32525229	.	A	T	.	.	MAF_USDA=1.639
NC_035091.1	32525231	.	C	T	.	.	MAF_INRAE=4.43;MAF_USDA=12.5
NC_035091.1	32525359	.	C	T	.	.	MAF_USDA=7.377
NC_035091.1	32525367	.	G	A	.	.	MAF_USDA=1.639
NC_035091.1	32525512	.	T	C	.	.	MAF_USDA=8.197
NC_035091.1	32525556	.	T	A	.	.	MAF_INRAE=22.785;MAF_USDA=12.941
NC_035091.1	32525674	.	C	G	.	.	MAF_INRAE=19.62;MAF_USDA=13.529
NC_035091.1	32525701	.	C	T	.	.	MAF_USDA=7.377
NC_035091.1	32525723	.	G	T	.	.	MAF_USDA=7.377
NC_035091.1	32525749	.	T	A	.	.	MAF_USDA=2.459
NC_035091.1	32525811	.	T	A	.	.	MAF_USDA=3.279
NC_035091.1	32525813	.	G	A	.	.	MAF_USDA=1.639
NC_035091.1	32525816	.	C	A	.	.	MAF_USDA=7.377
NC_035091.1	32525953	.	G	A	.	.	MAF_USDA=4.098
NC_035091.1	32526009	.	C	A	.	.	MAF_USDA=4.167
NC_035091.1	32526022	.	A	G	.	.	MAF_USDA=48.214
NC_035091.1	32526089	.	T	C	.	.	MAF_USDA=2.083
NC_035091.1	32526163	.	C	T	.	.	MAF_USDA=33.333
NC_035091.1	32526197	.	C	A	.	.	MAF_USDA=31.25
NC_035091.1	32526633	.	A	T	.	.	MAF_USDA=5.952
NC_035091.1	32526857	.	A	C	.	.	MAF_INRAE=39.873
NC_035091.1	32526905	.	G	A	.	.	MAF_USDA=3.279
NC_035091.1	32526917	.	A	G	.	.	MAF_USDA=15.574
NC_035091.1	32527007	.	G	T	.	.	MAF_USDA=4.918
NC_035091.1	32527036	.	C	T	.	.	MAF_USDA=12.353
NC_035091.1	32527041	.	C	T	.	.	MAF_USDA=1.639
NC_035091.1	32527042	.	G	T	.	.	MAF_INRAE=25.316;MAF_USDA=30.0
NC_035091.1	32527091	.	C	T	.	.	MAF_USDA=8.333
NC_035091.1	32527222	.	C	A	.	.	MAF_USDA=4.918
NC_035091.1	32527240	.	A	C	.	.	MAF_USDA=10.656
NC_035091.1	32527402	.	G	T	.	.	MAF_INRAE=39.873;MAF_USDA=48.235
NC_035091.1	32527450	.	A	G	.	.	MAF_USDA=16.393
NC_035091.1	32527595	.	T	C	.	.	MAF_INRAE=40.506;MAF_USDA=27.049
NC_035091.1	32527610	.	A	T	.	.	MAF_USDA=2.459
NC_035091.1	32527611	.	T	A	.	.	MAF_USDA=2.459
NC_035091.1	32527695	.	A	G	.	.	MAF_USDA=6.557
NC_035091.1	32527697	.	C	A	.	.	MAF_INRAE=45.833;MAF_USDA=37.059
NC_035091.1	32527730	.	G	A	.	.	MAF_INRAE=5.063
NC_035091.1	32527752	.	G	T	.	.	MAF_USDA=2.459
NC_035091.1	32527891	.	A	T	.	.	MAF_INRAE=19.62;MAF_USDA=12.941
NC_035091.1	32527953	.	A	T	.	.	MAF_USDA=11.475
NC_035091.1	32527981	.	T	C	.	.	MAF_USDA=2.459
NC_035091.1	32527993	.	G	A	.	.	MAF_INRAE=4.43;MAF_USDA=14.706
NC_035091.1	32528103	.	A	C	.	.	MAF_USDA=1.639
NC_035091.1	32528109	.	C	T	.	.	MAF_USDA=1.639
NC_035091.1	32528138	.	T	A	.	.	MAF_USDA=1.639
NC_035091.1	32528139	.	A	T	.	.	MAF_USDA=1.639
NC_035091.1	32528204	.	G	A	.	.	MAF_USDA=4.098
NC_035091.1	32528237	.	C	A	.	.	MAF_INRAE=5.063
NC_035091.1	32528335	.	C	T	.	.	MAF_USDA=6.548
NC_035091.1	32528356	.	G	C	.	.	MAF_USDA=12.5
NC_035091.1	32528441	.	C	T	.	.	MAF_INRAE=39.241;MAF_USDA=37.059
NC_035091.1	32528480	.	C	A	.	.	MAF_INRAE=39.241;MAF_USDA=1.639
NC_035091.1	32528715	.	T	A	.	.	MAF_USDA=12.5
NC_035091.1	32528786	.	T	G	.	.	MAF_INRAE=7.595;MAF_USDA=5.882
NC_035091.1	32528872	.	A	G	.	.	MAF_USDA=4.918
NC_035091.1	32528953	.	T	C	.	.	MAF_USDA=13.115
NC_035091.1	32528954	.	G	A	.	.	MAF_INRAE=3.333
NC_035091.1	32529064	.	G	T	.	.	MAF_INRAE=12.025;MAF_USDA=20.833
NC_035091.1	32529125	.	G	A	.	.	MAF_USDA=13.115
NC_035091.1	32529166	.	G	A	.	.	MAF_USDA=8.333
NC_035091.1	32529189	.	T	G	.	.	MAF_INRAE=40.506;MAF_USDA=37.647
NC_035091.1	32529291	.	C	T	.	.	MAF_INRAE=4.43;MAF_USDA=14.706
NC_035091.1	32529349	.	A	C	.	.	MAF_USDA=1.639
NC_035091.1	32529373	.	A	C	.	.	MAF_USDA=1.639
NC_035091.1	32529497	.	A	C	.	.	MAF_INRAE=6.962;MAF_USDA=5.738
NC_035091.1	32529627	.	A	T	.	.	MAF_USDA=1.639
NC_035091.1	32529640	.	A	T	.	.	MAF_INRAE=4.43;MAF_USDA=12.5
NC_035091.1	32529860	.	C	T	.	.	MAF_USDA=2.459
NC_035091.1	32530041	.	A	G	.	.	MAF_USDA=14.754
NC_035091.1	32530085	.	A	C	.	.	MAF_USDA=2.459
NC_035091.1	32530087	.	G	A	.	.	MAF_USDA=2.459
NC_035091.1	32530111	.	G	T	.	.	MAF_INRAE=12.025;MAF_USDA=20.833
NC_035091.1	32530208	.	C	G	.	.	MAF_INRAE=39.241;MAF_USDA=1.639
NC_035091.1	32530300	.	A	G	.	.	MAF_INRAE=39.241;MAF_USDA=4.098
NC_035091.1	32530332	.	A	G	.	.	MAF_INRAE=25.316;MAF_USDA=31.176
NC_035091.1	32530345	.	G	T	.	.	MAF_USDA=2.083
NC_035091.1	32530429	.	C	T	.	.	MAF_USDA=16.667
NC_035091.1	32530431	.	C	T	.	.	MAF_USDA=2.083
NC_035091.1	32530454	.	G	A	.	.	MAF_USDA=12.5
NC_035091.1	32530842	.	T	G	.	.	MAF_INRAE=40.506;MAF_USDA=1.639
NC_035091.1	32530922	.	A	C	.	.	MAF_USDA=2.459
NC_035091.1	32530940	.	A	G	.	.	MAF_INRAE=10.526
NC_035091.1	32531293	.	C	G	.	.	MAF_USDA=12.295
NC_035091.1	32531355	.	A	T	.	.	MAF_USDA=8.333
NC_035091.1	32531370	.	C	T	.	.	MAF_USDA=14.754
NC_035091.1	32531386	.	A	G	.	.	MAF_USDA=14.754
NC_035091.1	32531433	.	T	C	.	.	MAF_USDA=14.754
NC_035091.1	32531437	.	G	A	.	.	MAF_USDA=4.098
NC_035091.1	32531439	.	C	T	.	.	MAF_USDA=13.934
NC_035091.1	32531492	.	A	G	.	.	MAF_USDA=10.588
NC_035091.1	32531542	.	G	A	.	.	MAF_USDA=1.639
NC_035091.1	32531578	.	C	T	.	.	MAF_INRAE=40.506;MAF_USDA=40.588
NC_035091.1	32531585	.	A	G	.	.	MAF_USDA=13.934
NC_035091.1	32531591	.	C	A	.	.	MAF_USDA=8.333
NC_035091.1	32531598	.	C	A	.	.	MAF_USDA=1.639
NC_035091.1	32531610	.	G	T	.	.	MAF_INRAE=17.089;MAF_USDA=12.353
NC_035091.1	32531639	.	C	T	.	.	MAF_USDA=13.115
NC_035091.1	32531728	.	A	C	.	.	MAF_USDA=11.475
NC_035091.1	32531892	.	C	A	.	.	MAF_USDA=14.167
NC_035091.1	32531902	.	G	A	.	.	MAF_USDA=2.542
NC_035091.1	32532532	.	G	C	.	.	MAF_USDA=13.333
NC_035091.1	32532610	.	C	A	.	.	MAF_USDA=13.934
NC_035091.1	32532703	.	G	A	.	.	MAF_USDA=4.918
NC_035091.1	32532713	.	T	C	.	.	MAF_INRAE=40.506;MAF_USDA=48.824
NC_035091.1	32532728	.	G	A	.	.	MAF_INRAE=12.5
NC_035091.1	32532874	.	T	C	.	.	MAF_USDA=1.765
NC_035091.1	32532885	.	C	A	.	.	MAF_USDA=1.639
NC_035091.1	32532888	.	A	G	.	.	MAF_USDA=1.639
NC_035091.1	32532936	.	C	T	.	.	MAF_USDA=1.639
NC_035091.1	32532974	.	T	A	.	.	MAF_USDA=14.754
NC_035091.1	32533011	.	G	A	.	.	MAF_USDA=2.459
NC_035091.1	32533070	.	C	T	.	.	MAF_USDA=14.754
NC_035091.1	32533103	.	A	G	.	.	MAF_USDA=12.295
NC_035091.1	32533148	.	C	T	.	.	MAF_USDA=1.639
NC_035091.1	32533178	.	C	T	.	.	MAF_INRAE=39.873;MAF_USDA=37.647
NC_035091.1	32533384	.	G	C	.	.	MAF_USDA=14.754
NC_035091.1	32533427	.	G	A	.	.	MAF_USDA=1.639
NC_035091.1	32533444	.	C	T	.	.	MAF_USDA=13.934
NC_035091.1	32533449	.	G	A	.	.	MAF_USDA=12.5
NC_035091.1	32533523	.	C	A	.	.	MAF_USDA=14.754
NC_035091.1	32533530	.	T	G	.	.	MAF_USDA=2.459
NC_035091.1	32533564	.	G	A	.	.	MAF_USDA=3.279
NC_035091.1	32533604	.	C	G	.	.	MAF_USDA=4.918
NC_035091.1	32533685	.	C	T	.	.	MAF_USDA=2.459
NC_035091.1	32533783	.	C	T	.	.	MAF_USDA=3.279
NC_035091.1	32533797	.	G	C	.	.	MAF_USDA=1.639
NC_035091.1	32533798	.	C	G	.	.	MAF_USDA=1.639
NC_035091.1	32533839	.	G	A	.	.	MAF_USDA=1.639
NC_035091.1	32533872	.	T	C	.	.	MAF_USDA=12.295
NC_035091.1	32533963	.	C	T	.	.	MAF_USDA=2.083
NC_035091.1	32534030	.	C	G	.	.	MAF_USDA=1.639
NC_035091.1	32534121	.	C	T	.	.	MAF_INRAE=40.506;MAF_USDA=38.824
NC_035091.1	32534144	.	C	A	.	.	MAF_USDA=15.574
NC_035091.1	32534245	.	C	T	.	.	MAF_USDA=2.459
NC_035091.1	32534279	.	C	A	.	.	MAF_USDA=1.639
NC_035091.1	32534318	.	G	T	.	.	MAF_USDA=2.459
NC_035091.1	32534334	.	C	T	.	.	MAF_USDA=8.333
NC_035091.1	32534407	.	C	T	.	.	MAF_USDA=4.918
NC_035091.1	32534466	.	T	A	.	.	MAF_USDA=15.574
NC_035091.1	32534610	.	C	A	.	.	MAF_USDA=13.934
NC_035091.1	32534698	.	G	A	.	.	MAF_INRAE=12.025;MAF_USDA=20.833
NC_035091.1	32534738	.	C	G	.	.	MAF_USDA=4.098
NC_035091.1	32534919	.	T	C	.	.	MAF_INRAE=5.696;MAF_USDA=5.738
NC_035091.1	32534932	.	C	A	.	.	MAF_USDA=1.639
NC_035091.1	32534950	.	G	A	.	.	MAF_USDA=1.639
NC_035091.1	32534952	.	G	T	.	.	MAF_INRAE=39.873;MAF_USDA=38.235
NC_035091.1	32534963	.	T	C	.	.	MAF_USDA=12.295
NC_035091.1	32535019	.	G	A	.	.	MAF_USDA=1.639
NC_035091.1	32535087	.	T	C	.	.	MAF_USDA=4.098
NC_035091.1	32535114	.	C	A	.	.	MAF_USDA=1.765
NC_035091.1	32535195	.	A	C	.	.	MAF_USDA=17.213
NC_035091.1	32535345	.	T	C	.	.	MAF_USDA=12.295
NC_035091.1	32535395	.	G	A	.	.	MAF_USDA=1.639
NC_035091.1	32535397	.	G	A	.	.	MAF_USDA=1.639
NC_035091.1	32535486	.	T	C	.	.	MAF_USDA=15.574
NC_035091.1	32535520	.	T	G	.	.	MAF_INRAE=8.228;MAF_USDA=1.639
NC_035091.1	32535552	.	C	T	.	.	MAF_USDA=1.639
NC_035091.1	32535668	.	T	A	.	.	MAF_INRAE=2.5
NC_035091.1	32535670	.	A	C	.	.	MAF_USDA=17.213
NC_035091.1	32535737	.	G	A	.	.	MAF_USDA=12.295
NC_035091.1	32535739	.	C	T	.	.	MAF_INRAE=1.667;MAF_USDA=2.083
NC_035091.1	32535740	.	A	G	.	.	MAF_INRAE=1.667;MAF_USDA=11.475
NC_035091.1	32535846	.	G	A	.	.	MAF_USDA=4.098
NC_035091.1	32535854	.	G	A	.	.	MAF_USDA=4.098
NC_035091.1	32535878	.	A	G	.	.	MAF_USDA=1.639
NC_035091.1	32535950	.	C	T	.	.	MAF_INRAE=17.722;MAF_USDA=11.475
NC_035091.1	32535954	.	A	C	.	.	MAF_INRAE=4.43;MAF_USDA=7.647
NC_035091.1	32536034	.	G	A	.	.	MAF_INRAE=40.506;MAF_USDA=1.639
NC_035091.1	32536052	.	T	G	.	.	MAF_USDA=11.475
NC_035091.1	32536058	.	C	T	.	.	MAF_INRAE=25.316;MAF_USDA=27.059
NC_035091.1	32536096	.	G	A	.	.	MAF_USDA=1.639
NC_035091.1	32536292	.	T	C	.	.	MAF_USDA=14.754
NC_035091.1	32536391	.	C	T	.	.	MAF_INRAE=4.43;MAF_USDA=8.235
NC_035091.1	32536407	.	G	A	.	.	MAF_INRAE=11.392;MAF_USDA=1.765
NC_035091.1	32536427	.	G	T	.	.	MAF_USDA=3.279
NC_035091.1	32536494	.	G	A	.	.	MAF_USDA=1.639
NC_035091.1	32536547	.	C	A	.	.	MAF_INRAE=46.667;MAF_USDA=16.667
NC_035091.1	32536587	.	G	T	.	.	MAF_USDA=1.639
NC_035091.1	32536606	.	C	T	.	.	MAF_USDA=1.639
NC_035091.1	32536648	.	T	C	.	.	MAF_USDA=12.5
NC_035091.1	32536658	.	A	T	.	.	MAF_USDA=11.475
NC_035091.1	32536722	.	C	G	.	.	MAF_INRAE=9.167
NC_035091.1	32536776	.	T	A	.	.	MAF_USDA=8.333
NC_035091.1	32536786	.	A	C	.	.	MAF_INRAE=6.329;MAF_USDA=12.295
NC_035091.1	32536847	.	C	T	.	.	MAF_INRAE=6.962;MAF_USDA=12.295
NC_035091.1	32536885	.	G	T	.	.	MAF_USDA=4.918
NC_035091.1	32536959	.	G	A	.	.	MAF_USDA=5.882
NC_035091.1	32537032	.	T	A	.	.	MAF_USDA=3.529
NC_035091.1	32537087	.	C	T	.	.	MAF_USDA=22.131
NC_035091.1	32537126	.	C	T	.	.	MAF_USDA=5.738
NC_035091.1	32537130	.	T	C	.	.	MAF_USDA=1.639
NC_035091.1	32537144	.	C	A	.	.	MAF_INRAE=41.772;MAF_USDA=48.81
NC_035091.1	32537263	.	C	T	.	.	MAF_USDA=3.279
NC_035091.1	32537313	.	C	G	.	.	MAF_INRAE=40.506;MAF_USDA=13.934
NC_035091.1	32537358	.	C	A	.	.	MAF_USDA=1.639
NC_035091.1	32537366	.	C	T	.	.	MAF_USDA=41.765
NC_035091.1	32537389	.	G	A	.	.	MAF_INRAE=11.392;MAF_USDA=20.833
NC_035091.1	32537405	.	T	G	.	.	MAF_USDA=1.765
NC_035091.1	32537549	.	C	T	.	.	MAF_USDA=15.882
NC_035091.1	32537589	.	C	A	.	.	MAF_USDA=2.459
NC_035091.1	32537614	.	A	G	.	.	MAF_INRAE=41.667
NC_035091.1	32537619	.	C	A	.	.	MAF_INRAE=43.333
NC_035091.1	32537631	.	C	A	.	.	MAF_INRAE=42.5
NC_035091.1	32537640	.	C	T	.	.	MAF_INRAE=43.333
NC_035091.1	32537737	.	A	C	.	.	MAF_INRAE=47.5
NC_035091.1	32537742	.	C	T	.	.	MAF_INRAE=47.5
NC_035091.1	32537745	.	C	T	.	.	MAF_INRAE=49.167
NC_035091.1	32537748	.	C	A	.	.	MAF_INRAE=49.167
NC_035091.1	32537752	.	A	T	.	.	MAF_INRAE=49.167
NC_035091.1	32537763	.	C	T	.	.	MAF_INRAE=48.333
NC_035091.1	32537764	.	A	G	.	.	MAF_INRAE=48.333
NC_035091.1	32537769	.	T	C	.	.	MAF_INRAE=48.333
NC_035091.1	32537772	.	G	T	.	.	MAF_INRAE=47.5
NC_035091.1	32537802	.	T	C	.	.	MAF_INRAE=44.167
NC_035091.1	32537827	.	A	T	.	.	MAF_INRAE=41.667
NC_035091.1	32537828	.	C	G	.	.	MAF_INRAE=41.667
NC_035091.1	32537832	.	G	C	.	.	MAF_INRAE=41.667
NC_035091.1	32537856	.	T	C	.	.	MAF_INRAE=40.0
NC_035091.1	32537858	.	C	T	.	.	MAF_INRAE=40.0
NC_035091.1	32537868	.	T	G	.	.	MAF_INRAE=36.667
NC_035091.1	32537872	.	G	T	.	.	MAF_INRAE=36.667
NC_035091.1	32537909	.	T	C	.	.	MAF_INRAE=15.833
NC_035091.1	32537910	.	G	A	.	.	MAF_INRAE=15.833
NC_035091.1	32537926	.	G	T	.	.	MAF_INRAE=15.0
NC_035091.1	32537939	.	C	T	.	.	MAF_INRAE=9.167
NC_035091.1	32537951	.	A	T	.	.	MAF_INRAE=9.167
NC_035091.1	32538003	.	A	T	.	.	MAF_INRAE=25.833
NC_035091.1	32538008	.	C	T	.	.	MAF_INRAE=25.0
NC_035091.1	32538010	.	G	A	.	.	MAF_INRAE=2.5
NC_035091.1	32538030	.	G	A	.	.	MAF_INRAE=19.167
NC_035091.1	32538034	.	T	G	.	.	MAF_INRAE=19.167
NC_035091.1	32538040	.	G	T	.	.	MAF_USDA=2.459
NC_035091.1	32538054	.	T	A	.	.	MAF_INRAE=10.833
NC_035091.1	32538060	.	A	C	.	.	MAF_INRAE=10.833
NC_035091.1	32538071	.	G	T	.	.	MAF_INRAE=8.333
NC_035091.1	32538081	.	C	T	.	.	MAF_INRAE=40.0
NC_035091.1	32538088	.	A	G	.	.	MAF_INRAE=9.167
NC_035091.1	32538089	.	C	T	.	.	MAF_USDA=1.639
NC_035091.1	32538094	.	T	C	.	.	MAF_INRAE=7.5
NC_035091.1	32538434	.	G	T	.	.	MAF_INRAE=21.519;MAF_USDA=20.0
NC_035091.1	32538453	.	G	T	.	.	MAF_INRAE=40.506;MAF_USDA=37.647
NC_035091.1	32538596	.	G	T	.	.	MAF_USDA=2.542
NC_035091.1	32538665	.	A	G	.	.	MAF_INRAE=40.506;MAF_USDA=3.333
NC_035091.1	32538737	.	G	T	.	.	MAF_USDA=25.301
NC_035091.1	32538756	.	C	A	.	.	MAF_USDA=3.39
NC_035091.1	32538806	.	A	G	.	.	MAF_USDA=18.75
NC_035091.1	32538828	.	A	T	.	.	MAF_INRAE=14.167
NC_035091.1	32538855	.	C	T	.	.	MAF_INRAE=40.506;MAF_USDA=11.864
NC_035091.1	32538880	.	A	T	.	.	MAF_USDA=1.807
NC_035091.1	32538891	.	C	T	.	.	MAF_USDA=7.229
NC_035091.1	32538919	.	T	A	.	.	MAF_USDA=5.0
NC_035091.1	32539182	.	T	C	.	.	MAF_INRAE=17.722;MAF_USDA=8.434
NC_035091.1	32539276	.	C	A	.	.	MAF_USDA=3.39
NC_035091.1	32539304	.	A	T	.	.	MAF_INRAE=40.506;MAF_USDA=47.59
NC_035091.1	32539321	.	C	T	.	.	MAF_USDA=4.237
NC_035091.1	32539390	.	G	A	.	.	MAF_USDA=1.695
NC_035091.1	32539728	.	G	T	.	.	MAF_INRAE=39.873;MAF_USDA=11.864
NC_035091.1	32539729	.	G	C	.	.	MAF_INRAE=12.025;MAF_USDA=20.833
NC_035091.1	32539767	.	C	T	.	.	MAF_USDA=2.542
NC_035091.1	32539902	.	A	C	.	.	MAF_USDA=8.824
NC_035091.1	32539913	.	C	A	.	.	MAF_USDA=25.882
NC_035091.1	32540014	.	A	G	.	.	MAF_USDA=9.836
NC_035091.1	32540062	.	T	A	.	.	MAF_INRAE=11.392;MAF_USDA=20.833
NC_035091.1	32540081	.	C	T	.	.	MAF_USDA=9.836
NC_035091.1	32540243	.	G	T	.	.	MAF_USDA=4.918
NC_035091.1	32540331	.	T	G	.	.	MAF_USDA=3.279
NC_035091.1	32540393	.	C	T	.	.	MAF_USDA=5.0
NC_035091.1	32540410	.	T	C	.	.	MAF_USDA=9.167
NC_035091.1	32540435	.	C	A	.	.	MAF_USDA=11.31
NC_035091.1	32540494	.	T	G	.	.	MAF_USDA=21.176
NC_035091.1	32540523	.	C	T	.	.	MAF_INRAE=40.506;MAF_USDA=14.754
NC_035091.1	32540601	.	G	T	.	.	MAF_USDA=21.765
NC_035091.1	32540604	.	G	A	.	.	MAF_USDA=21.765
NC_035091.1	32540605	.	A	C	.	.	MAF_USDA=21.765
NC_035091.1	32540626	.	C	T	.	.	MAF_INRAE=40.506;MAF_USDA=49.412
NC_035091.1	32540768	.	G	T	.	.	MAF_INRAE=24.051;MAF_USDA=23.529
NC_035091.1	32540771	.	G	C	.	.	MAF_USDA=9.412
NC_035091.1	32540873	.	T	A	.	.	MAF_USDA=21.176
NC_035091.1	32540899	.	A	C	.	.	MAF_USDA=9.836
NC_035091.1	32540944	.	G	C	.	.	MAF_USDA=1.639
NC_035091.1	32540977	.	C	A	.	.	MAF_USDA=8.824
NC_035091.1	32541012	.	C	A	.	.	MAF_USDA=9.412
NC_035091.1	32541061	.	G	A	.	.	MAF_USDA=1.639
NC_035091.1	32541306	.	C	T	.	.	MAF_INRAE=41.139;MAF_USDA=27.059
NC_035091.1	32541395	.	C	T	.	.	MAF_INRAE=39.873;MAF_USDA=26.471
NC_035091.1	32541486	.	C	A	.	.	MAF_USDA=2.083
NC_035091.1	32541538	.	G	T	.	.	MAF_INRAE=39.873;MAF_USDA=14.754
NC_035091.1	32541583	.	G	T	.	.	MAF_INRAE=39.873;MAF_USDA=14.754
NC_035091.1	32541622	.	A	G	.	.	MAF_INRAE=39.873;MAF_USDA=26.471
NC_035091.1	32541691	.	T	A	.	.	MAF_INRAE=10.127;MAF_USDA=3.279
NC_035091.1	32541874	.	T	C	.	.	MAF_INRAE=26.316;MAF_USDA=22.941
NC_035091.1	32541885	.	T	G	.	.	MAF_INRAE=26.316;MAF_USDA=22.353
NC_035091.1	32541963	.	A	G	.	.	MAF_INRAE=33.544;MAF_USDA=23.529
NC_035091.1	32541982	.	G	A	.	.	MAF_USDA=13.529
NC_035091.1	32542055	.	A	G	.	.	MAF_USDA=1.639
NC_035091.1	32542094	.	C	T	.	.	MAF_INRAE=9.494;MAF_USDA=6.471
NC_035091.1	32542198	.	G	T	.	.	MAF_INRAE=17.089;MAF_USDA=9.836
NC_035091.1	32542200	.	C	T	.	.	MAF_INRAE=38.608;MAF_USDA=26.471
NC_035091.1	32542246	.	G	T	.	.	MAF_INRAE=40.506;MAF_USDA=13.934
NC_035091.1	32542257	.	C	T	.	.	MAF_INRAE=40.506;MAF_USDA=25.882
NC_035091.1	32542306	.	C	T	.	.	MAF_INRAE=39.241;MAF_USDA=25.882
NC_035091.1	32542318	.	C	T	.	.	MAF_INRAE=38.608;MAF_USDA=31.148
NC_035091.1	32542356	.	C	T	.	.	MAF_INRAE=17.089;MAF_USDA=9.836
NC_035091.1	32542384	.	A	G	.	.	MAF_USDA=4.098
NC_035091.1	32542403	.	C	T	.	.	MAF_USDA=10.417
NC_035091.1	32543316	.	G	A	.	.	MAF_USDA=4.167
NC_035091.1	32543391	.	A	T	.	.	MAF_INRAE=32.5;MAF_USDA=22.353
NC_035091.1	32543418	.	G	C	.	.	MAF_INRAE=32.278;MAF_USDA=23.529
NC_035091.1	32543471	.	T	G	.	.	MAF_INRAE=33.544;MAF_USDA=24.118
NC_035091.1	32543567	.	T	G	.	.	MAF_INRAE=19.62;MAF_USDA=22.619
NC_035091.1	32543568	.	G	T	.	.	MAF_INRAE=35.443;MAF_USDA=21.429
NC_035091.1	32543573	.	A	G	.	.	MAF_INRAE=14.557;MAF_USDA=20.833
NC_035091.1	32543610	.	T	G	.	.	MAF_INRAE=34.167
NC_035091.1	32543618	.	T	G	.	.	MAF_INRAE=31.667
NC_035091.1	32543636	.	T	A	.	.	MAF_INRAE=28.481
NC_035091.1	32543650	.	A	G	.	.	MAF_INRAE=29.747
NC_035091.1	32543654	.	A	G	.	.	MAF_INRAE=31.667
NC_035091.1	32543658	.	C	A	.	.	MAF_INRAE=30.833
NC_035091.1	32543686	.	A	T	.	.	MAF_INRAE=35.443;MAF_USDA=26.471
NC_035091.1	32543696	.	C	T	.	.	MAF_INRAE=35.443;MAF_USDA=26.471
NC_035091.1	32543728	.	G	A	.	.	MAF_USDA=5.738
NC_035091.1	32543735	.	A	T	.	.	MAF_INRAE=38.608;MAF_USDA=27.059
NC_035091.1	32543767	.	G	A	.	.	MAF_INRAE=39.241;MAF_USDA=14.754
NC_035091.1	32543778	.	G	C	.	.	MAF_USDA=2.353
NC_035091.1	32543784	.	A	T	.	.	MAF_INRAE=39.241;MAF_USDA=14.754
NC_035091.1	32543786	.	G	C	.	.	MAF_USDA=4.167
NC_035091.1	32543849	.	T	A	.	.	MAF_INRAE=40.506;MAF_USDA=27.059
NC_035091.1	32543858	.	G	C	.	.	MAF_INRAE=40.506;MAF_USDA=27.059
NC_035091.1	32543884	.	G	T	.	.	MAF_USDA=2.353
NC_035091.1	32543896	.	C	T	.	.	MAF_INRAE=39.873;MAF_USDA=27.647
NC_035091.1	32543941	.	A	C	.	.	MAF_INRAE=39.873;MAF_USDA=27.059
NC_035091.1	32543969	.	T	C	.	.	MAF_INRAE=42.405;MAF_USDA=35.882
NC_035091.1	32544018	.	G	T	.	.	MAF_INRAE=40.506
NC_035091.1	32544040	.	G	C	.	.	MAF_INRAE=40.506;MAF_USDA=25.294
NC_035091.1	32544052	.	T	A	.	.	MAF_INRAE=40.506;MAF_USDA=25.882
NC_035091.1	32544157	.	A	G	.	.	MAF_INRAE=39.873;MAF_USDA=27.059
NC_035091.1	32544165	.	A	T	.	.	MAF_INRAE=39.873;MAF_USDA=27.059
NC_035091.1	32544174	.	G	A	.	.	MAF_INRAE=39.873;MAF_USDA=13.934
NC_035091.1	32544202	.	C	T	.	.	MAF_USDA=6.557
NC_035091.1	32544212	.	A	G	.	.	MAF_INRAE=40.506;MAF_USDA=27.059
NC_035091.1	32544415	.	G	A	.	.	MAF_USDA=12.5
NC_035091.1	32544417	.	G	T	.	.	MAF_USDA=10.417
NC_035091.1	32544427	.	T	C	.	.	MAF_USDA=8.235
NC_035091.1	32544441	.	G	A	.	.	MAF_USDA=7.059
NC_035091.1	32544442	.	A	T	.	.	MAF_USDA=7.377
NC_035091.1	32544444	.	C	G	.	.	MAF_USDA=10.588
NC_035091.1	32544479	.	C	T	.	.	MAF_INRAE=37.342;MAF_USDA=26.471
NC_035091.1	32544515	.	C	A	.	.	MAF_USDA=1.639
NC_035091.1	32544637	.	C	T	.	.	MAF_USDA=12.5
NC_035091.1	32544642	.	G	T	.	.	MAF_INRAE=39.241;MAF_USDA=10.417
NC_035091.1	32544685	.	C	G	.	.	MAF_INRAE=37.342;MAF_USDA=13.934
NC_035091.1	32544712	.	A	C	.	.	MAF_INRAE=39.873;MAF_USDA=26.471
NC_035091.1	32544775	.	T	C	.	.	MAF_INRAE=39.873;MAF_USDA=26.471
NC_035091.1	32544847	.	G	T	.	.	MAF_USDA=2.459
NC_035091.1	32544857	.	T	A	.	.	MAF_INRAE=39.241;MAF_USDA=25.882
NC_035091.1	32544879	.	A	T	.	.	MAF_INRAE=39.873;MAF_USDA=25.882
NC_035091.1	32544902	.	G	C	.	.	MAF_INRAE=39.873;MAF_USDA=25.882
NC_035091.1	32544977	.	T	A	.	.	MAF_INRAE=39.241;MAF_USDA=25.294
NC_035091.1	32545012	.	A	T	.	.	MAF_USDA=15.882
NC_035091.1	32545026	.	G	T	.	.	MAF_INRAE=5.063
NC_035091.1	32545042	.	T	A	.	.	MAF_INRAE=40.506;MAF_USDA=25.294
NC_035091.1	32545047	.	T	C	.	.	MAF_INRAE=40.506;MAF_USDA=25.294
NC_035091.1	32545190	.	C	T	.	.	MAF_INRAE=40.506;MAF_USDA=25.882
NC_035091.1	32545194	.	T	G	.	.	MAF_INRAE=45.0;MAF_USDA=27.059
NC_035091.1	32545214	.	G	A	.	.	MAF_INRAE=40.506;MAF_USDA=26.471
NC_035091.1	32545246	.	T	A	.	.	MAF_INRAE=40.506
NC_035091.1	32545252	.	T	A	.	.	MAF_INRAE=45.0
NC_035091.1	32545253	.	T	A	.	.	MAF_USDA=12.5
NC_035091.1	32545254	.	T	A	.	.	MAF_USDA=10.417
NC_035091.1	32545255	.	T	A	.	.	MAF_USDA=10.417
NC_035091.1	32545261	.	T	A	.	.	MAF_INRAE=5.063
NC_035091.1	32545292	.	T	A	.	.	MAF_INRAE=40.506;MAF_USDA=26.471
NC_035091.1	32545341	.	G	T	.	.	MAF_USDA=4.098
NC_035091.1	32545395	.	T	A	.	.	MAF_USDA=4.098
NC_035091.1	32545455	.	A	G	.	.	MAF_INRAE=39.873;MAF_USDA=27.647
NC_035091.1	32545468	.	G	T	.	.	MAF_INRAE=44.167;MAF_USDA=24.706
NC_035091.1	32545471	.	T	G	.	.	MAF_INRAE=44.167;MAF_USDA=27.059
NC_035091.1	32545474	.	C	T	.	.	MAF_INRAE=17.722;MAF_USDA=10.656
NC_035091.1	32545565	.	A	G	.	.	MAF_USDA=4.918
NC_035091.1	32545604	.	C	A	.	.	MAF_INRAE=6.962;MAF_USDA=11.475
NC_035091.1	32545605	.	A	G	.	.	MAF_INRAE=40.506;MAF_USDA=27.059
NC_035091.1	32545620	.	C	T	.	.	MAF_USDA=13.529
NC_035091.1	32545637	.	G	A	.	.	MAF_USDA=4.098
NC_035091.1	32545706	.	T	A	.	.	MAF_USDA=4.098
NC_035091.1	32545777	.	T	C	.	.	MAF_INRAE=40.506;MAF_USDA=27.647
NC_035091.1	32545801	.	C	T	.	.	MAF_USDA=7.059
NC_035091.1	32545808	.	C	A	.	.	MAF_USDA=1.639
NC_035091.1	32545812	.	C	T	.	.	MAF_USDA=3.279
NC_035091.1	32545908	.	G	A	.	.	MAF_USDA=4.098
NC_035091.1	32545912	.	C	G	.	.	MAF_INRAE=39.241;MAF_USDA=26.471
NC_035091.1	32545937	.	C	T	.	.	MAF_USDA=6.557
NC_035091.1	32545942	.	C	T	.	.	MAF_USDA=4.098
NC_035091.1	32545993	.	G	A	.	.	MAF_USDA=5.738
NC_035091.1	32546041	.	G	T	.	.	MAF_INRAE=10.127;MAF_USDA=4.098
NC_035091.1	32546096	.	G	T	.	.	MAF_USDA=12.5
NC_035091.1	32546168	.	G	A	.	.	MAF_USDA=1.639
NC_035091.1	32546210	.	C	T	.	.	MAF_INRAE=39.873;MAF_USDA=3.279
NC_035091.1	32546240	.	A	T	.	.	MAF_INRAE=23.418;MAF_USDA=8.235
NC_035091.1	32546270	.	G	C	.	.	MAF_INRAE=18.987;MAF_USDA=13.69
NC_035091.1	32546304	.	A	T	.	.	MAF_INRAE=18.987;MAF_USDA=19.412
NC_035091.1	32546439	.	G	C	.	.	MAF_USDA=10.417
NC_035091.1	32546457	.	A	T	.	.	MAF_USDA=4.918
NC_035091.1	32546541	.	C	A	.	.	MAF_INRAE=4.43;MAF_USDA=7.059
NC_035091.1	32546555	.	C	T	.	.	MAF_INRAE=39.873;MAF_USDA=27.059
NC_035091.1	32546620	.	C	T	.	.	MAF_INRAE=39.241;MAF_USDA=22.941
NC_035091.1	32546758	.	A	G	.	.	MAF_USDA=4.098
NC_035091.1	32546797	.	C	T	.	.	MAF_INRAE=5.063;MAF_USDA=15.882
NC_035091.1	32546836	.	C	T	.	.	MAF_INRAE=39.241;MAF_USDA=16.393
NC_035091.1	32546850	.	G	A	.	.	MAF_USDA=2.459
NC_035091.1	32546887	.	A	T	.	.	MAF_USDA=1.695
NC_035091.1	32548171	.	A	G	.	.	MAF_INRAE=47.368;MAF_USDA=7.647
NC_035091.1	32548249	.	C	T	.	.	MAF_USDA=12.5
NC_035091.1	32548330	.	G	A	.	.	MAF_USDA=1.639
NC_035091.1	32548386	.	C	T	.	.	MAF_INRAE=39.873
NC_035091.1	32548398	.	T	C	.	.	MAF_USDA=8.333
NC_035091.1	32548405	.	A	T	.	.	MAF_USDA=2.459
NC_035091.1	32548445	.	C	T	.	.	MAF_INRAE=22.785;MAF_USDA=8.235
NC_035091.1	32548502	.	G	C	.	.	MAF_USDA=4.098
NC_035091.1	32548527	.	C	T	.	.	MAF_USDA=5.882
NC_035091.1	32548528	.	A	G	.	.	MAF_INRAE=38.608;MAF_USDA=25.882
NC_035091.1	32548540	.	T	C	.	.	MAF_INRAE=39.241;MAF_USDA=25.882
NC_035091.1	32548541	.	G	A	.	.	MAF_USDA=2.459
NC_035091.1	32548545	.	C	T	.	.	MAF_INRAE=39.241;MAF_USDA=18.033
NC_035091.1	32548597	.	C	A	.	.	MAF_USDA=4.706
NC_035091.1	32548621	.	G	A	.	.	MAF_USDA=4.098
NC_035091.1	32548690	.	A	T	.	.	MAF_INRAE=18.354;MAF_USDA=17.059
NC_035091.1	32548725	.	C	T	.	.	MAF_INRAE=22.152;MAF_USDA=8.235
NC_035091.1	32548755	.	C	A	.	.	MAF_INRAE=19.62;MAF_USDA=13.529
NC_035091.1	32548814	.	T	C	.	.	MAF_USDA=1.639
NC_035091.1	32548908	.	C	A	.	.	MAF_USDA=4.918
NC_035091.1	32548988	.	T	C	.	.	MAF_INRAE=18.987;MAF_USDA=14.706
NC_035091.1	32549100	.	G	A	.	.	MAF_INRAE=16.456;MAF_USDA=22.353
NC_035091.1	32549129	.	C	T	.	.	MAF_USDA=13.529
NC_035091.1	32549165	.	A	G	.	.	MAF_INRAE=18.987;MAF_USDA=14.118
NC_035091.1	32549258	.	C	A	.	.	MAF_USDA=2.459
NC_035091.1	32549371	.	G	A	.	.	MAF_INRAE=17.089;MAF_USDA=23.529
NC_035091.1	32549426	.	C	T	.	.	MAF_INRAE=40.506;MAF_USDA=3.279
NC_035091.1	32549507	.	G	A	.	.	MAF_USDA=10.0
NC_035091.1	32549570	.	A	G	.	.	MAF_USDA=14.118
NC_035091.1	32549606	.	T	G	.	.	MAF_USDA=5.738
NC_035091.1	32549700	.	T	A	.	.	MAF_USDA=5.882
NC_035091.1	32549797	.	G	C	.	.	MAF_INRAE=40.506;MAF_USDA=27.381
NC_035091.1	32549843	.	A	T	.	.	MAF_INRAE=39.241;MAF_USDA=27.059
NC_035091.1	32549905	.	C	T	.	.	MAF_INRAE=40.506;MAF_USDA=27.059
NC_035091.1	32549922	.	A	C	.	.	MAF_INRAE=40.506;MAF_USDA=22.353
NC_035091.1	32549926	.	T	C	.	.	MAF_INRAE=45.0;MAF_USDA=22.941
NC_035091.1	32549930	.	C	T	.	.	MAF_USDA=1.639
NC_035091.1	32550029	.	G	T	.	.	MAF_USDA=1.639
NC_035091.1	32550032	.	C	A	.	.	MAF_USDA=12.941
NC_035091.1	32550053	.	T	A	.	.	MAF_INRAE=39.873
NC_035091.1	32550067	.	A	G	.	.	MAF_USDA=1.639
NC_035091.1	32550119	.	G	T	.	.	MAF_USDA=1.639
NC_035091.1	32550148	.	G	A	.	.	MAF_USDA=2.083
NC_035091.1	32550157	.	T	G	.	.	MAF_USDA=1.639
NC_035091.1	32550161	.	C	G	.	.	MAF_INRAE=39.873;MAF_USDA=1.639
NC_035091.1	32550164	.	G	A	.	.	MAF_USDA=12.941
NC_035091.1	32550165	.	C	T	.	.	MAF_USDA=3.279
NC_035091.1	32550239	.	A	G	.	.	MAF_USDA=4.918
NC_035091.1	32550258	.	C	A	.	.	MAF_USDA=2.353
NC_035091.1	32550259	.	T	A	.	.	MAF_USDA=4.918
NC_035091.1	32550276	.	A	C,T	.	.	MAF_INRAE=26.316
NC_035091.1	32550288	.	C	G	.	.	MAF_USDA=10.417
NC_035091.1	32550381	.	T	A	.	.	MAF_INRAE=39.241;MAF_USDA=27.059
NC_035091.1	32550387	.	T	C	.	.	MAF_USDA=2.459
NC_035091.1	32550481	.	T	A	.	.	MAF_USDA=1.639
NC_035091.1	32550536	.	T	G	.	.	MAF_USDA=4.118
NC_035091.1	32550544	.	T	C	.	.	MAF_USDA=3.279
NC_035091.1	32550579	.	A	G	.	.	MAF_INRAE=15.823;MAF_USDA=21.765
NC_035091.1	32550647	.	T	G	.	.	MAF_INRAE=40.506;MAF_USDA=24.706
NC_035091.1	32550688	.	A	G	.	.	MAF_USDA=1.639
NC_035091.1	32550726	.	T	C	.	.	MAF_USDA=1.639
NC_035091.1	32550749	.	C	T	.	.	MAF_USDA=4.098
NC_035091.1	32550782	.	A	T	.	.	MAF_INRAE=39.873;MAF_USDA=24.118
NC_035091.1	32550808	.	C	A	.	.	MAF_INRAE=40.506;MAF_USDA=24.118
NC_035091.1	32550894	.	G	A	.	.	MAF_USDA=3.279
NC_035091.1	32550921	.	A	C	.	.	MAF_INRAE=40.506;MAF_USDA=46.471
NC_035091.1	32551010	.	C	T	.	.	MAF_INRAE=39.873;MAF_USDA=23.529
NC_035091.1	32551125	.	C	G	.	.	MAF_INRAE=39.241;MAF_USDA=23.529
NC_035091.1	32551149	.	C	A	.	.	MAF_USDA=4.098
NC_035091.1	32551173	.	C	A	.	.	MAF_INRAE=12.025;MAF_USDA=20.833
NC_035091.1	32551265	.	G	C	.	.	MAF_INRAE=40.506;MAF_USDA=15.294
NC_035091.1	32551299	.	A	T	.	.	MAF_USDA=35.294
NC_035091.1	32551349	.	G	A	.	.	MAF_USDA=4.098
NC_035091.1	32551629	.	G	A	.	.	MAF_USDA=1.667
NC_035091.1	32551775	.	G	T	.	.	MAF_USDA=5.882
NC_035091.1	32551802	.	T	A	.	.	MAF_USDA=43.529
NC_035091.1	32551869	.	G	A	.	.	MAF_USDA=1.639
NC_035091.1	32551884	.	C	T	.	.	MAF_INRAE=5.063
NC_035091.1	32551899	.	G	A	.	.	MAF_USDA=1.639
NC_035091.1	32551914	.	C	G	.	.	MAF_USDA=1.639
NC_035091.1	32551926	.	C	T	.	.	MAF_INRAE=23.418;MAF_USDA=20.588
NC_035091.1	32551977	.	A	T	.	.	MAF_USDA=2.459
NC_035091.1	32552122	.	G	A	.	.	MAF_INRAE=46.667;MAF_USDA=44.118
NC_035091.1	32552152	.	A	T	.	.	MAF_USDA=16.667
NC_035091.1	32552157	.	A	T	.	.	MAF_USDA=16.667
NC_035091.1	32552158	.	A	T	.	.	MAF_USDA=18.75
NC_035091.1	32552171	.	G	T	.	.	MAF_USDA=5.882
NC_035091.1	32552188	.	G	C	.	.	MAF_INRAE=46.667;MAF_USDA=44.118
NC_035091.1	32552201	.	C	T	.	.	MAF_USDA=12.5
NC_035091.1	32552211	.	G	A	.	.	MAF_USDA=5.738
NC_035091.1	32552216	.	G	A	.	.	MAF_INRAE=45.833;MAF_USDA=44.118
NC_035091.1	32552218	.	C	T	.	.	MAF_USDA=5.882
NC_035091.1	32552232	.	G	T	.	.	MAF_INRAE=45.833;MAF_USDA=42.941
NC_035091.1	32552247	.	G	A	.	.	MAF_USDA=5.882
NC_035091.1	32552264	.	C	T	.	.	MAF_INRAE=40.506;MAF_USDA=44.118
NC_035091.1	32552309	.	G	A	.	.	MAF_USDA=2.941
NC_035091.1	32552322	.	A	G	.	.	MAF_INRAE=40.506;MAF_USDA=45.882
NC_035091.1	32552344	.	T	G	.	.	MAF_USDA=45.732
NC_035091.1	32552345	.	C	G	.	.	MAF_USDA=45.732
NC_035091.1	32552348	.	A	G	.	.	MAF_USDA=46.341
NC_035091.1	32552350	.	G	A	.	.	MAF_USDA=5.172
NC_035091.1	32552379	.	T	C	.	.	MAF_USDA=48.795
NC_035091.1	32552421	.	A	T	.	.	MAF_USDA=12.5
NC_035091.1	32552435	.	A	T	.	.	MAF_USDA=43.529
NC_035091.1	32552546	.	A	T	.	.	MAF_USDA=14.583
NC_035091.1	32552556	.	A	C	.	.	MAF_INRAE=39.873;MAF_USDA=44.706
NC_035091.1	32552594	.	G	T	.	.	MAF_INRAE=40.506;MAF_USDA=44.118
NC_035091.1	32552596	.	A	T	.	.	MAF_INRAE=3.333
NC_035091.1	32552692	.	C	A	.	.	MAF_INRAE=41.139;MAF_USDA=44.706
NC_035091.1	32552699	.	C	A	.	.	MAF_INRAE=40.506;MAF_USDA=44.118
NC_035091.1	32552700	.	C	A	.	.	MAF_USDA=12.5
NC_035091.1	32552714	.	G	C	.	.	MAF_INRAE=11.392;MAF_USDA=4.118
NC_035091.1	32552718	.	G	T	.	.	MAF_USDA=5.882
NC_035091.1	32552745	.	G	A	.	.	MAF_USDA=5.738
NC_035091.1	32552785	.	C	T	.	.	MAF_USDA=12.5
NC_035091.1	32552929	.	C	T	.	.	MAF_INRAE=40.506;MAF_USDA=12.295
NC_035091.1	32553072	.	A	G	.	.	MAF_USDA=5.294
NC_035091.1	32553210	.	T	G	.	.	MAF_USDA=12.5
NC_035091.1	32553252	.	G	T	.	.	MAF_INRAE=48.734;MAF_USDA=41.176
NC_035091.1	32553260	.	C	G	.	.	MAF_INRAE=8.228;MAF_USDA=12.295
NC_035091.1	32553388	.	T	G	.	.	MAF_INRAE=42.405;MAF_USDA=42.262
NC_035091.1	32553554	.	C	T	.	.	MAF_USDA=5.882
NC_035091.1	32553631	.	C	T	.	.	MAF_INRAE=15.789;MAF_USDA=1.639
NC_035091.1	32553645	.	G	A	.	.	MAF_USDA=5.294
NC_035091.1	32553847	.	A	T	.	.	MAF_USDA=34.118
NC_035091.1	32553849	.	A	T	.	.	MAF_USDA=34.118
NC_035091.1	32553855	.	A	C	.	.	MAF_USDA=20.492
NC_035091.1	32553859	.	T	G	.	.	MAF_USDA=16.667
NC_035091.1	32553860	.	A	T	.	.	MAF_USDA=16.667
NC_035091.1	32553881	.	A	C	.	.	MAF_USDA=4.918
NC_035091.1	32553885	.	T	G	.	.	MAF_INRAE=48.734;MAF_USDA=47.059
NC_035091.1	32553916	.	G	T	.	.	MAF_INRAE=41.139;MAF_USDA=42.941
NC_035091.1	32553920	.	C	T	.	.	MAF_INRAE=45.833;MAF_USDA=42.941
NC_035091.1	32554024	.	C	A	.	.	MAF_INRAE=8.228;MAF_USDA=13.115
NC_035091.1	32554049	.	G	T	.	.	MAF_INRAE=40.506;MAF_USDA=14.754
NC_035091.1	32554226	.	A	G	.	.	MAF_INRAE=10.526;MAF_USDA=21.176
NC_035091.1	32554272	.	A	G	.	.	MAF_INRAE=48.734;MAF_USDA=46.471
NC_035091.1	32554396	.	G	A	.	.	MAF_INRAE=40.506;MAF_USDA=44.706
NC_035091.1	32554553	.	C	T	.	.	MAF_INRAE=40.506;MAF_USDA=7.377
NC_035091.1	32554588	.	C	A	.	.	MAF_INRAE=35.443;MAF_USDA=39.412
NC_035091.1	32554593	.	T	G	.	.	MAF_USDA=34.706
NC_035091.1	32554602	.	G	T	.	.	MAF_USDA=2.459
NC_035091.1	32554612	.	C	A	.	.	MAF_USDA=2.459
NC_035091.1	32554631	.	G	T	.	.	MAF_USDA=12.5
NC_035091.1	32554664	.	G	T	.	.	MAF_INRAE=5.0
NC_035091.1	32554665	.	G	T	.	.	MAF_INRAE=5.0
NC_035091.1	32554673	.	T	A	.	.	MAF_INRAE=7.5
NC_035091.1	32554675	.	G	T	.	.	MAF_INRAE=42.5;MAF_USDA=29.167
NC_035091.1	32554679	.	T	G	.	.	MAF_INRAE=7.5
NC_035091.1	32554684	.	G	T	.	.	MAF_INRAE=6.329;MAF_USDA=13.529
NC_035091.1	32554686	.	C	T	.	.	MAF_INRAE=6.667
NC_035091.1	32554688	.	G	T	.	.	MAF_INRAE=6.667
NC_035091.1	32554696	.	T	A	.	.	MAF_INRAE=7.5
NC_035091.1	32554723	.	C	G	.	.	MAF_INRAE=2.5
NC_035091.1	32554724	.	C	G	.	.	MAF_INRAE=2.5
NC_035091.1	32554732	.	A	G	.	.	MAF_INRAE=2.5
NC_035091.1	32554736	.	G	C	.	.	MAF_INRAE=2.5
NC_035091.1	32554747	.	A	T	.	.	MAF_INRAE=2.5
NC_035091.1	32554760	.	T	A	.	.	MAF_INRAE=2.5
NC_035091.1	32554821	.	C	A	.	.	MAF_INRAE=6.667
NC_035091.1	32554822	.	T	C	.	.	MAF_INRAE=7.5
NC_035091.1	32554824	.	C	A	.	.	MAF_INRAE=6.667
NC_035091.1	32554845	.	T	C	.	.	MAF_INRAE=25.833
NC_035091.1	32554847	.	C	G	.	.	MAF_INRAE=25.833
NC_035091.1	32554848	.	T	C	.	.	MAF_INRAE=25.833
NC_035091.1	32554905	.	C	A	.	.	MAF_USDA=6.25
NC_035091.1	32554919	.	T	C	.	.	MAF_INRAE=12.5
NC_035091.1	32554920	.	C	T	.	.	MAF_INRAE=12.5
NC_035091.1	32554954	.	A	G	.	.	MAF_INRAE=15.0
NC_035091.1	32554959	.	T	C	.	.	MAF_INRAE=15.0
NC_035091.1	32555004	.	C	G	.	.	MAF_USDA=1.639
NC_035091.1	32555015	.	T	C	.	.	MAF_INRAE=10.0
NC_035091.1	32555026	.	A	G	.	.	MAF_INRAE=9.167
NC_035091.1	32555039	.	T	C	.	.	MAF_INRAE=7.5
NC_035091.1	32555041	.	T	C	.	.	MAF_INRAE=7.5;MAF_USDA=43.75
NC_035091.1	32555054	.	C	T	.	.	MAF_USDA=4.098
NC_035091.1	32555056	.	G	A	.	.	MAF_USDA=4.098
NC_035091.1	32555059	.	G	A	.	.	MAF_INRAE=5.833;MAF_USDA=39.583
NC_035091.1	32555068	.	G	C	.	.	MAF_INRAE=4.167
NC_035091.1	32555170	.	T	C	.	.	MAF_USDA=34.706
NC_035091.1	32555194	.	G	T	.	.	MAF_INRAE=8.228;MAF_USDA=12.295
NC_035091.1	32555213	.	T	C	.	.	MAF_INRAE=27.215;MAF_USDA=15.294
NC_035091.1	32555339	.	T	C	.	.	MAF_USDA=4.098
NC_035091.1	32555361	.	G	T	.	.	MAF_INRAE=8.228;MAF_USDA=11.475
NC_035091.1	32555469	.	C	A	.	.	MAF_INRAE=8.228;MAF_USDA=12.295
NC_035091.1	32555494	.	G	T	.	.	MAF_USDA=4.167
NC_035091.1	32555564	.	G	T	.	.	MAF_INRAE=40.506;MAF_USDA=16.667
NC_035091.1	32555598	.	C	G	.	.	MAF_INRAE=10.127;MAF_USDA=6.471
NC_035091.1	32555753	.	G	A	.	.	MAF_INRAE=40.506;MAF_USDA=50.0
NC_035091.1	32555793	.	C	T	.	.	MAF_USDA=1.639
NC_035091.1	32556170	.	A	G	.	.	MAF_INRAE=16.456;MAF_USDA=14.583
NC_035091.1	32556241	.	A	G	.	.	MAF_USDA=12.5
NC_035091.1	32556253	.	A	T	.	.	MAF_USDA=10.833
NC_035091.1	32556284	.	G	A	.	.	MAF_USDA=4.167
NC_035091.1	32556523	.	G	A	.	.	MAF_USDA=1.639
NC_035091.1	32556619	.	G	A	.	.	MAF_INRAE=16.456;MAF_USDA=21.176
NC_035091.1	32556670	.	C	T	.	.	MAF_INRAE=16.456;MAF_USDA=13.529
NC_035091.1	32556723	.	G	A	.	.	MAF_INRAE=17.089;MAF_USDA=12.295
NC_035091.1	32557041	.	C	A	.	.	MAF_USDA=4.918
NC_035091.1	32557099	.	T	A	.	.	MAF_INRAE=17.089;MAF_USDA=15.882
NC_035091.1	32557176	.	A	C	.	.	MAF_USDA=4.918
NC_035091.1	32557251	.	G	A	.	.	MAF_USDA=1.639
NC_035091.1	32557352	.	A	G	.	.	MAF_USDA=34.706
NC_035091.1	32557444	.	G	T	.	.	MAF_INRAE=17.089;MAF_USDA=21.176
NC_035091.1	32557460	.	A	G	.	.	MAF_INRAE=40.506;MAF_USDA=1.639
NC_035091.1	32557581	.	G	A	.	.	MAF_INRAE=41.772;MAF_USDA=36.471
NC_035091.1	32557601	.	A	T	.	.	MAF_INRAE=11.667
NC_035091.1	32557681	.	A	G	.	.	MAF_USDA=2.5
NC_035091.1	32557686	.	A	G	.	.	MAF_INRAE=24.051;MAF_USDA=17.262
NC_035091.1	32557717	.	A	C	.	.	MAF_USDA=34.706
NC_035091.1	32557743	.	A	G	.	.	MAF_INRAE=1.667;MAF_USDA=4.918
NC_035091.1	32557786	.	A	T	.	.	MAF_USDA=2.459
NC_035091.1	32557799	.	A	G	.	.	MAF_USDA=35.294
NC_035091.1	32557909	.	G	A	.	.	MAF_USDA=2.459
NC_035091.1	32557915	.	C	T	.	.	MAF_USDA=34.706
NC_035091.1	32557957	.	G	C	.	.	MAF_USDA=5.833
NC_035091.1	32557960	.	C	T	.	.	MAF_USDA=8.333
NC_035091.1	32558092	.	G	A	.	.	MAF_USDA=1.639
NC_035091.1	32558138	.	A	T	.	.	MAF_USDA=5.738
NC_035091.1	32558154	.	G	T	.	.	MAF_INRAE=17.089;MAF_USDA=12.941
NC_035091.1	32558311	.	T	G	.	.	MAF_INRAE=17.089
NC_035091.1	32558339	.	CAATGTAA	CAATGTAG	.	.	MAF_USDA=27.083
NC_035091.1	32558413	.	G	A	.	.	MAF_USDA=4.098
NC_035091.1	32558487	.	C	T	.	.	MAF_INRAE=17.089;MAF_USDA=20.0
NC_035091.1	32558498	.	G	A	.	.	MAF_USDA=4.098
NC_035091.1	32558561	.	C	A	.	.	MAF_INRAE=16.456;MAF_USDA=20.588
NC_035091.1	32558629	.	A	T	.	.	MAF_USDA=2.459
NC_035091.1	32558722	.	C	T	.	.	MAF_USDA=1.639
NC_035091.1	32558749	.	G	A	.	.	MAF_INRAE=12.025;MAF_USDA=7.059
NC_035091.1	32558817	.	C	A	.	.	MAF_INRAE=42.405;MAF_USDA=35.294
NC_035091.1	32558877	.	A	G	.	.	MAF_USDA=27.059
NC_035091.1	32559007	.	A	C	.	.	MAF_INRAE=5.263;MAF_USDA=1.639
NC_035091.1	32559040	.	A	C	.	.	MAF_USDA=1.639
NC_035091.1	32559049	.	C	A	.	.	MAF_USDA=1.639
NC_035091.1	32559066	.	T	G	.	.	MAF_USDA=46.471
NC_035091.1	32559179	.	C	T	.	.	MAF_USDA=1.639
NC_035091.1	32559191	.	T	C	.	.	MAF_INRAE=39.241;MAF_USDA=5.738
NC_035091.1	32559194	.	T	A	.	.	MAF_INRAE=43.333;MAF_USDA=12.295
NC_035091.1	32559203	.	C	G	.	.	MAF_USDA=3.529
NC_035091.1	32559293	.	C	A	.	.	MAF_INRAE=42.405;MAF_USDA=39.412
NC_035091.1	32559344	.	C	T	.	.	MAF_INRAE=39.873;MAF_USDA=1.639
NC_035091.1	32559352	.	G	T	.	.	MAF_INRAE=36.076;MAF_USDA=34.706
NC_035091.1	32559578	.	C	T	.	.	MAF_INRAE=49.367;MAF_USDA=45.833
NC_035091.1	32559722	.	C	T	.	.	MAF_INRAE=47.468;MAF_USDA=36.885
NC_035091.1	32559793	.	A	G	.	.	MAF_INRAE=40.506;MAF_USDA=25.882
NC_035091.1	32559794	.	A	G	.	.	MAF_INRAE=45.0;MAF_USDA=25.882
NC_035091.1	32559829	.	A	G	.	.	MAF_INRAE=17.089;MAF_USDA=14.583
NC_035091.1	32559870	.	C	T	.	.	MAF_INRAE=6.962;MAF_USDA=27.059
NC_035091.1	32559963	.	T	G	.	.	MAF_INRAE=6.962;MAF_USDA=28.235
NC_035091.1	32559978	.	G	A	.	.	MAF_USDA=24.706
NC_035091.1	32560000	.	A	T	.	.	MAF_INRAE=47.5;MAF_USDA=29.167
NC_035091.1	32560013	.	T	G	.	.	MAF_USDA=12.941
NC_035091.1	32560036	.	C	A	.	.	MAF_INRAE=6.962;MAF_USDA=16.667
NC_035091.1	32560087	.	T	G	.	.	MAF_INRAE=47.468;MAF_USDA=47.059
NC_035091.1	32560104	.	A	T	.	.	MAF_INRAE=6.962;MAF_USDA=17.647
NC_035091.1	32560105	.	A	T	.	.	MAF_USDA=4.918
NC_035091.1	32560135	.	C	A	.	.	MAF_USDA=3.529
NC_035091.1	32560160	.	G	T	.	.	MAF_INRAE=40.506;MAF_USDA=22.941
NC_035091.1	32560162	.	T	G	.	.	MAF_INRAE=7.5;MAF_USDA=35.882
NC_035091.1	32560164	.	A	G	.	.	MAF_INRAE=11.667;MAF_USDA=12.941
NC_035091.1	32560172	.	T	G	.	.	MAF_USDA=4.706
NC_035091.1	32560180	.	G	A	.	.	MAF_USDA=26.471
NC_035091.1	32560204	.	A	C	.	.	MAF_USDA=12.5
NC_035091.1	32560289	.	A	T	.	.	MAF_INRAE=6.962;MAF_USDA=41.667
NC_035091.1	32560341	.	C	T	.	.	MAF_INRAE=39.873;MAF_USDA=9.836
NC_035091.1	32560362	.	A	T	.	.	MAF_USDA=6.557
NC_035091.1	32560430	.	G	T	.	.	MAF_USDA=16.667
NC_035091.1	32560457	.	C	T	.	.	MAF_INRAE=2.5;MAF_USDA=14.118
NC_035091.1	32560467	.	C	T	.	.	MAF_INRAE=40.506;MAF_USDA=4.098
NC_035091.1	32560503	.	G	A	.	.	MAF_USDA=4.918
NC_035091.1	32560515	.	C	G	.	.	MAF_INRAE=48.101;MAF_USDA=47.059
NC_035091.1	32560535	.	A	C	.	.	MAF_USDA=1.639
NC_035091.1	32560556	.	C	A	.	.	MAF_INRAE=48.101;MAF_USDA=46.471
NC_035091.1	32560619	.	G	T	.	.	MAF_INRAE=7.595;MAF_USDA=48.824
NC_035091.1	32560620	.	T	C	.	.	MAF_INRAE=8.333;MAF_USDA=17.647
NC_035091.1	32560666	.	G	A	.	.	MAF_INRAE=4.43;MAF_USDA=7.059
NC_035091.1	32560833	.	G	T	.	.	MAF_INRAE=6.962;MAF_USDA=45.882
NC_035091.1	32560942	.	G	T	.	.	MAF_INRAE=47.468;MAF_USDA=46.471
NC_035091.1	32560961	.	C	T	.	.	MAF_USDA=3.279
NC_035091.1	32561021	.	A	G	.	.	MAF_INRAE=6.962;MAF_USDA=48.824
NC_035091.1	32561034	.	G	C	.	.	MAF_USDA=21.765
NC_035091.1	32561089	.	C	T	.	.	MAF_USDA=8.197
NC_035091.1	32561198	.	G	T	.	.	MAF_INRAE=6.962;MAF_USDA=27.083
NC_035091.1	32561207	.	TC	TT	.	.	MAF_USDA=27.083
NC_035091.1	32561208	.	C	T	.	.	MAF_INRAE=6.962
NC_035091.1	32561221	.	T	C	.	.	MAF_INRAE=6.962;MAF_USDA=50.0
NC_035091.1	32561257	.	T	C	.	.	MAF_INRAE=6.962;MAF_USDA=27.083
NC_035091.1	32561311	.	A	G	.	.	MAF_INRAE=6.962;MAF_USDA=48.235
NC_035091.1	32561356	.	C	T	.	.	MAF_INRAE=2.5;MAF_USDA=10.588
NC_035091.1	32561434	.	C	A	.	.	MAF_INRAE=2.5;MAF_USDA=9.412
NC_035091.1	32561463	.	C	A	.	.	MAF_INRAE=6.962;MAF_USDA=50.0
NC_035091.1	32561510	.	A	G	.	.	MAF_INRAE=6.962;MAF_USDA=49.412
NC_035091.1	32561524	.	T	C	.	.	MAF_INRAE=6.962;MAF_USDA=47.059
NC_035091.1	32561541	.	T	C	.	.	MAF_INRAE=23.418;MAF_USDA=15.882
NC_035091.1	32561568	.	T	C	.	.	MAF_USDA=2.459
NC_035091.1	32561601	.	G	A	.	.	MAF_INRAE=40.506;MAF_USDA=4.918
NC_035091.1	32561602	.	C	A	.	.	MAF_INRAE=45.0;MAF_USDA=4.098
NC_035091.1	32561643	.	A	C	.	.	MAF_INRAE=6.962;MAF_USDA=48.235
NC_035091.1	32561789	.	A	C	.	.	MAF_INRAE=10.127;MAF_USDA=3.279
NC_035091.1	32561835	.	T	G	.	.	MAF_INRAE=6.962;MAF_USDA=50.0
NC_035091.1	32561864	.	A	G	.	.	MAF_USDA=4.918
NC_035091.1	32561930	.	C	G	.	.	MAF_INRAE=6.962;MAF_USDA=45.882
NC_035091.1	32561979	.	G	T	.	.	MAF_INRAE=47.468;MAF_USDA=45.294
NC_035091.1	32562056	.	G	C	.	.	MAF_INRAE=12.025;MAF_USDA=20.833
NC_035091.1	32562098	.	G	A	.	.	MAF_USDA=1.639
NC_035091.1	32562115	.	T	A	.	.	MAF_INRAE=7.5;MAF_USDA=27.083
NC_035091.1	32562169	.	C	T	.	.	MAF_INRAE=6.962;MAF_USDA=49.412
NC_035091.1	32562231	.	G	C	.	.	MAF_INRAE=7.5;MAF_USDA=47.647
NC_035091.1	32562361	.	G	A	.	.	MAF_USDA=12.5
NC_035091.1	32562421	.	C	T	.	.	MAF_INRAE=16.456;MAF_USDA=12.941
NC_035091.1	32562482	.	G	A	.	.	MAF_INRAE=40.506;MAF_USDA=4.098
NC_035091.1	32562500	.	T	G	.	.	MAF_INRAE=6.962;MAF_USDA=46.471
NC_035091.1	32562632	.	G	T	.	.	MAF_USDA=2.459
NC_035091.1	32562635	.	C	A	.	.	MAF_INRAE=33.544;MAF_USDA=18.824
NC_035091.1	32562655	.	T	C	.	.	MAF_INRAE=6.962;MAF_USDA=49.412
NC_035091.1	32562667	.	C	T	.	.	MAF_INRAE=6.962;MAF_USDA=48.235
NC_035091.1	32562752	.	C	T	.	.	MAF_INRAE=6.962;MAF_USDA=49.412
NC_035091.1	32562797	.	A	C	.	.	MAF_USDA=12.5
NC_035091.1	32562812	.	C	T	.	.	MAF_USDA=12.5
NC_035091.1	32562842	.	G	T	.	.	MAF_USDA=4.706
NC_035091.1	32562855	.	A	G	.	.	MAF_USDA=4.918
NC_035091.1	32562869	.	C	T	.	.	MAF_USDA=1.639
NC_035091.1	32562908	.	C	A	.	.	MAF_INRAE=6.962;MAF_USDA=49.412
NC_035091.1	32562982	.	A	C	.	.	MAF_INRAE=6.962;MAF_USDA=5.738
NC_035091.1	32563040	.	C	A	.	.	MAF_INRAE=11.392;MAF_USDA=20.833
NC_035091.1	32563143	.	G	A	.	.	MAF_USDA=6.557
NC_035091.1	32563310	.	G	C	.	.	MAF_INRAE=8.333;MAF_USDA=48.235
NC_035091.1	32563406	.	T	C	.	.	MAF_USDA=31.25
NC_035091.1	32563409	.	C	T	.	.	MAF_USDA=29.167
NC_035091.1	32563465	.	A	G	.	.	MAF_USDA=1.639
NC_035091.1	32563496	.	T	C	.	.	MAF_USDA=30.588
NC_035091.1	32563637	.	C	A	.	.	MAF_INRAE=12.025;MAF_USDA=2.941
NC_035091.1	32563645	.	T	G	.	.	MAF_INRAE=8.228;MAF_USDA=46.471
NC_035091.1	32563830	.	T	C	.	.	MAF_INRAE=11.392;MAF_USDA=3.529
NC_035091.1	32563837	.	T	A	.	.	MAF_USDA=4.918
NC_035091.1	32563941	.	C	T	.	.	MAF_INRAE=39.873;MAF_USDA=4.098
NC_035091.1	32564119	.	C	G	.	.	MAF_USDA=5.738
NC_035091.1	32564268	.	G	C	.	.	MAF_INRAE=7.595;MAF_USDA=49.412
NC_035091.1	32564348	.	G	T	.	.	MAF_INRAE=6.962;MAF_USDA=50.0
NC_035091.1	32564400	.	G	A	.	.	MAF_USDA=6.557
NC_035091.1	32564478	.	T	C	.	.	MAF_INRAE=6.329;MAF_USDA=50.0
NC_035091.1	32564541	.	G	T	.	.	MAF_USDA=4.706
NC_035091.1	32564565	.	C	T	.	.	MAF_INRAE=17.089;MAF_USDA=14.706
NC_035091.1	32564875	.	G	A	.	.	MAF_INRAE=11.392;MAF_USDA=3.529
NC_035091.1	32564946	.	C	G	.	.	MAF_INRAE=6.962;MAF_USDA=49.412
NC_035091.1	32565034	.	G	T	.	.	MAF_USDA=4.918
NC_035091.1	32565036	.	A	T	.	.	MAF_USDA=4.918
NC_035091.1	32565048	.	T	G	.	.	MAF_INRAE=33.333;MAF_USDA=22.917
NC_035091.1	32565306	.	G	A	.	.	MAF_USDA=4.918
NC_035091.1	32565404	.	G	T	.	.	MAF_INRAE=2.5;MAF_USDA=5.882
NC_035091.1	32565422	.	A	G	.	.	MAF_INRAE=6.962;MAF_USDA=45.882
NC_035091.1	32565440	.	G	A	.	.	MAF_USDA=22.941
NC_035091.1	32565485	.	T	A	.	.	MAF_INRAE=6.962;MAF_USDA=50.0
NC_035091.1	32565521	.	A	T	.	.	MAF_USDA=4.918
NC_035091.1	32565559	.	T	G	.	.	MAF_INRAE=48.101;MAF_USDA=45.294
NC_035091.1	32565614	.	C	T	.	.	MAF_INRAE=15.789;MAF_USDA=1.639
NC_035091.1	32565784	.	C	T	.	.	MAF_INRAE=17.089;MAF_USDA=12.941
NC_035091.1	32565876	.	G	T	.	.	MAF_INRAE=6.962;MAF_USDA=49.412
NC_035091.1	32565940	.	G	C	.	.	MAF_USDA=8.333
NC_035091.1	32566025	.	G	A	.	.	MAF_INRAE=7.595;MAF_USDA=50.0
NC_035091.1	32566083	.	G	A	.	.	MAF_USDA=5.738
NC_035091.1	32566100	.	C	T	.	.	MAF_USDA=1.639
NC_035091.1	32566241	.	G	T	.	.	MAF_INRAE=10.127;MAF_USDA=3.279
NC_035091.1	32566259	.	A	C	.	.	MAF_INRAE=46.835;MAF_USDA=49.412
NC_035091.1	32566266	.	G	T	.	.	MAF_INRAE=39.873;MAF_USDA=4.918
NC_035091.1	32566289	.	G	T	.	.	MAF_INRAE=6.962;MAF_USDA=7.377
NC_035091.1	32566376	.	G	T	.	.	MAF_INRAE=40.506;MAF_USDA=9.836
NC_035091.1	32566385	.	A	C	.	.	MAF_USDA=5.738
NC_035091.1	32566433	.	A	G	.	.	MAF_INRAE=6.962;MAF_USDA=45.294
NC_035091.1	32566442	.	T	A	.	.	MAF_INRAE=6.962;MAF_USDA=45.294
NC_035091.1	32566494	.	C	T	.	.	MAF_INRAE=6.962;MAF_USDA=45.294
NC_035091.1	32566707	.	T	G	.	.	MAF_USDA=1.639
NC_035091.1	32566864	.	T	A	.	.	MAF_USDA=12.941
NC_035091.1	32566870	.	T	A	.	.	MAF_USDA=1.639
NC_035091.1	32567449	.	T	A	.	.	MAF_USDA=22.353
NC_035091.1	32567450	.	C	A	.	.	MAF_USDA=22.353
NC_035091.1	32567509	.	C	T	.	.	MAF_USDA=4.098
NC_035091.1	32567518	.	C	T	.	.	MAF_USDA=5.738
NC_035091.1	32567530	.	C	G	.	.	MAF_INRAE=7.595;MAF_USDA=45.294
NC_035091.1	32567602	.	G	A	.	.	MAF_INRAE=2.5;MAF_USDA=10.588
NC_035091.1	32567603	.	T	C	.	.	MAF_USDA=4.918
NC_035091.1	32567698	.	G	T	.	.	MAF_USDA=6.557
NC_035091.1	32567704	.	C	A	.	.	MAF_INRAE=40.506;MAF_USDA=4.098
NC_035091.1	32567737	.	T	C	.	.	MAF_USDA=2.083
NC_035091.1	32567738	.	G	A	.	.	MAF_USDA=2.083
NC_035091.1	32567739	.	G	A	.	.	MAF_USDA=2.083
NC_035091.1	32567742	.	T	C	.	.	MAF_USDA=2.083
NC_035091.1	32567898	.	A	G	.	.	MAF_USDA=4.918
NC_035091.1	32567954	.	G	A	.	.	MAF_INRAE=40.506;MAF_USDA=4.918
NC_035091.1	32567987	.	C	T	.	.	MAF_INRAE=10.127;MAF_USDA=2.459
NC_035091.1	32568073	.	G	A	.	.	MAF_USDA=4.098
NC_035091.1	32568094	.	G	T	.	.	MAF_USDA=4.098
NC_035091.1	32568162	.	A	C	.	.	MAF_USDA=11.475
NC_035091.1	32568163	.	C	G	.	.	MAF_USDA=12.5
NC_035091.1	32568201	.	G	A	.	.	MAF_USDA=10.417
NC_035091.1	32568209	.	T	C	.	.	MAF_INRAE=5.0
NC_035091.1	32568215	.	C	T	.	.	MAF_INRAE=3.333
NC_035091.1	32568223	.	C	A	.	.	MAF_INRAE=6.667
NC_035091.1	32568232	.	G	C	.	.	MAF_INRAE=6.667
NC_035091.1	32568237	.	G	A	.	.	MAF_INRAE=3.333
NC_035091.1	32568244	.	A	G	.	.	MAF_INRAE=39.873;MAF_USDA=4.098
NC_035091.1	32568246	.	G	A	.	.	MAF_INRAE=6.667;MAF_USDA=12.941
NC_035091.1	32568249	.	G	A	.	.	MAF_INRAE=6.667
NC_035091.1	32568251	.	C	T	.	.	MAF_INRAE=6.667
NC_035091.1	32568260	.	A	T	.	.	MAF_INRAE=6.667
NC_035091.1	32568261	.	G	A	.	.	MAF_USDA=7.377
NC_035091.1	32568268	.	T	A	.	.	MAF_USDA=2.459
NC_035091.1	32568274	.	G	T	.	.	MAF_INRAE=5.0
NC_035091.1	32568282	.	A	C	.	.	MAF_USDA=6.557
NC_035091.1	32568284	.	T	G	.	.	MAF_USDA=7.059
NC_035091.1	32568348	.	T	C	.	.	MAF_USDA=4.918
NC_035091.1	32568369	.	C	T	.	.	MAF_USDA=4.918
NC_035091.1	32568508	.	C	T	.	.	MAF_INRAE=5.063
NC_035091.1	32568530	.	C	T	.	.	MAF_INRAE=2.5;MAF_USDA=9.412
NC_035091.1	32568687	.	G	T	.	.	MAF_INRAE=7.595;MAF_USDA=45.882
NC_035091.1	32568699	.	C	G	.	.	MAF_INRAE=40.506;MAF_USDA=4.098
NC_035091.1	32568743	.	G	A	.	.	MAF_USDA=22.353
NC_035091.1	32568820	.	A	T	.	.	MAF_USDA=5.294
NC_035091.1	32568831	.	G	A	.	.	MAF_USDA=4.918
NC_035091.1	32568854	.	T	C	.	.	MAF_USDA=4.098
NC_035091.1	32569106	.	C	T	.	.	MAF_USDA=1.639
NC_035091.1	32569282	.	G	A	.	.	MAF_USDA=6.25
NC_035091.1	32569291	.	C	A	.	.	MAF_INRAE=45.833;MAF_USDA=29.167
NC_035091.1	32569346	.	T	C	.	.	MAF_USDA=4.706
NC_035091.1	32569373	.	G	A	.	.	MAF_INRAE=47.5;MAF_USDA=45.882
NC_035091.1	32569382	.	A	T	.	.	MAF_USDA=8.197
NC_035091.1	32569451	.	G	A	.	.	MAF_INRAE=43.333;MAF_USDA=4.098
NC_035091.1	32569540	.	G	C	.	.	MAF_INRAE=5.0
NC_035091.1	32569544	.	A	T	.	.	MAF_INRAE=5.0
NC_035091.1	32569563	.	A	G	.	.	MAF_INRAE=7.5
NC_035091.1	32569568	.	C	T	.	.	MAF_INRAE=3.333
NC_035091.1	32569574	.	C	T	.	.	MAF_INRAE=5.833
NC_035091.1	32569575	.	G	A	.	.	MAF_INRAE=2.5
NC_035091.1	32569589	.	A	T	.	.	MAF_INRAE=5.0
NC_035091.1	32569600	.	C	T	.	.	MAF_INRAE=5.833
NC_035091.1	32569601	.	A	G	.	.	MAF_INRAE=9.167
NC_035091.1	32569604	.	A	C	.	.	MAF_INRAE=5.833
NC_035091.1	32569610	.	C	A	.	.	MAF_INRAE=5.833
NC_035091.1	32569614	.	A	G	.	.	MAF_INRAE=4.167
NC_035091.1	32569630	.	G	C	.	.	MAF_USDA=3.279
NC_035091.1	32569638	.	C	A	.	.	MAF_INRAE=5.0
NC_035091.1	32569645	.	A	G	.	.	MAF_INRAE=4.167
NC_035091.1	32569656	.	C	A	.	.	MAF_INRAE=1.667
NC_035091.1	32569664	.	T	G	.	.	MAF_INRAE=4.167
NC_035091.1	32569669	.	T	C	.	.	MAF_INRAE=1.667
NC_035091.1	32569670	.	G	A	.	.	MAF_INRAE=1.667
NC_035091.1	32569672	.	C	T	.	.	MAF_INRAE=1.667
NC_035091.1	32569709	.	G	C	.	.	MAF_INRAE=3.333
NC_035091.1	32569719	.	C	A	.	.	MAF_INRAE=3.333
NC_035091.1	32569738	.	G	A	.	.	MAF_USDA=15.574
NC_035091.1	32569753	.	C	G	.	.	MAF_INRAE=1.667
NC_035091.1	32569785	.	T	C	.	.	MAF_USDA=3.279
NC_035091.1	32569786	.	C	T	.	.	MAF_INRAE=39.873;MAF_USDA=6.471
NC_035091.1	32569790	.	A	G	.	.	MAF_INRAE=1.667
NC_035091.1	32569797	.	G	A	.	.	MAF_INRAE=1.667
NC_035091.1	32569804	.	A	G	.	.	MAF_USDA=8.333
NC_035091.1	32569811	.	C	A	.	.	MAF_INRAE=1.667
NC_035091.1	32569815	.	C	T	.	.	MAF_INRAE=8.861;MAF_USDA=16.667
NC_035091.1	32569829	.	G	A	.	.	MAF_INRAE=1.667
NC_035091.1	32569836	.	G	A	.	.	MAF_INRAE=1.667
NC_035091.1	32569837	.	A	G	.	.	MAF_INRAE=1.667
NC_035091.1	32569851	.	A	C	.	.	MAF_USDA=5.738
NC_035091.1	32569855	.	G	C	.	.	MAF_INRAE=1.667
NC_035091.1	32569858	.	G	A	.	.	MAF_INRAE=1.667
NC_035091.1	32569859	.	T	A	.	.	MAF_INRAE=47.468;MAF_USDA=29.167
NC_035091.1	32569860	.	T	A	.	.	MAF_INRAE=1.667
NC_035091.1	32569984	.	G	A	.	.	MAF_USDA=2.353
NC_035091.1	32569985	.	C	A	.	.	MAF_INRAE=10.759;MAF_USDA=4.118
NC_035091.1	32569992	.	G	A	.	.	MAF_USDA=22.353
NC_035091.1	32570003	.	A	T	.	.	MAF_USDA=4.918
NC_035091.1	32570085	.	G	A	.	.	MAF_INRAE=48.734;MAF_USDA=47.059
NC_035091.1	32570125	.	G	A	.	.	MAF_USDA=5.738
NC_035091.1	32570168	.	G	A	.	.	MAF_USDA=4.918
NC_035091.1	32570235	.	T	C	.	.	MAF_USDA=5.738
NC_035091.1	32570285	.	C	T	.	.	MAF_INRAE=47.468;MAF_USDA=47.059
NC_035091.1	32570415	.	T	A	.	.	MAF_USDA=10.656
NC_035091.1	32570437	.	C	A	.	.	MAF_INRAE=41.139;MAF_USDA=1.639
NC_035091.1	32570542	.	C	T	.	.	MAF_USDA=1.639
NC_035091.1	32570568	.	C	A	.	.	MAF_INRAE=46.203;MAF_USDA=45.882
NC_035091.1	32570569	.	T	A	.	.	MAF_USDA=1.639
NC_035091.1	32570613	.	A	G	.	.	MAF_INRAE=15.823
NC_035091.1	32570705	.	C	G	.	.	MAF_USDA=4.098
NC_035091.1	32570778	.	T	A	.	.	MAF_USDA=31.25
NC_035091.1	32570780	.	T	A	.	.	MAF_USDA=18.75
NC_035091.1	32570974	.	C	A	.	.	MAF_INRAE=48.734
NC_035091.1	32571010	.	C	G	.	.	MAF_USDA=4.918
NC_035091.1	32571244	.	T	A	.	.	MAF_USDA=5.294
NC_035091.1	32571284	.	G	T	.	.	MAF_USDA=4.706
NC_035091.1	32571312	.	G	T	.	.	MAF_USDA=4.098
NC_035091.1	32571417	.	A	G	.	.	MAF_USDA=2.459
NC_035091.1	32571448	.	G	T	.	.	MAF_INRAE=48.101;MAF_USDA=27.083
NC_035091.1	32571587	.	T	G	.	.	MAF_INRAE=39.241;MAF_USDA=4.098
NC_035091.1	32571840	.	T	C	.	.	MAF_USDA=1.639
NC_035091.1	32571866	.	A	C	.	.	MAF_USDA=3.279
NC_035091.1	32571975	.	A	G	.	.	MAF_INRAE=7.595;MAF_USDA=6.557
NC_035091.1	32571993	.	C	G	.	.	MAF_USDA=4.918
NC_035091.1	32572048	.	T	C	.	.	MAF_USDA=4.918
NC_035091.1	32572178	.	T	A	.	.	MAF_INRAE=40.506;MAF_USDA=1.639
NC_035091.1	32572193	.	T	A	.	.	MAF_INRAE=6.962;MAF_USDA=17.262
NC_035091.1	32572219	.	C	T	.	.	MAF_USDA=6.557
NC_035091.1	32572250	.	A	T	.	.	MAF_USDA=4.918
NC_035091.1	32572251	.	C	T	.	.	MAF_USDA=4.918
NC_035091.1	32572410	.	C	G	.	.	MAF_INRAE=12.025;MAF_USDA=18.75
NC_035091.1	32572447	.	A	G	.	.	MAF_INRAE=6.962;MAF_USDA=7.377
NC_035091.1	32572562	.	C	A	.	.	MAF_INRAE=47.468;MAF_USDA=50.0
NC_035091.1	32572592	.	T	C	.	.	MAF_INRAE=12.025;MAF_USDA=20.833
NC_035091.1	32572689	.	G	A	.	.	MAF_USDA=4.098
NC_035091.1	32572699	.	A	T	.	.	MAF_USDA=4.706
NC_035091.1	32572704	.	A	T	.	.	MAF_INRAE=33.544;MAF_USDA=17.059
NC_035091.1	32572741	.	C	T	.	.	MAF_USDA=1.639
NC_035091.1	32572810	.	T	C	.	.	MAF_INRAE=6.962;MAF_USDA=18.824
NC_035091.1	32572843	.	C	T	.	.	MAF_USDA=1.639
NC_035091.1	32572844	.	G	A	.	.	MAF_INRAE=40.506;MAF_USDA=1.639
NC_035091.1	32572899	.	G	A	.	.	MAF_INRAE=39.873;MAF_USDA=4.098
NC_035091.1	32572936	.	G	A	.	.	MAF_INRAE=2.5;MAF_USDA=18.75
NC_035091.1	32572955	.	C	T	.	.	MAF_USDA=23.214
NC_035091.1	32572984	.	G	A	.	.	MAF_INRAE=18.987;MAF_USDA=29.412
NC_035091.1	32572985	.	C	A	.	.	MAF_INRAE=7.5;MAF_USDA=17.647
NC_035091.1	32573015	.	C	A	.	.	MAF_INRAE=18.987;MAF_USDA=29.412
NC_035091.1	32573070	.	A	G	.	.	MAF_INRAE=39.241;MAF_USDA=4.098
NC_035091.1	32573090	.	C	A	.	.	MAF_USDA=22.353
NC_035091.1	32573130	.	C	T	.	.	MAF_INRAE=1.667;MAF_USDA=7.647
NC_035091.1	32573245	.	G	C	.	.	MAF_USDA=21.176
NC_035091.1	32573300	.	T	C	.	.	MAF_INRAE=33.544;MAF_USDA=47.024
NC_035091.1	32573317	.	T	G	.	.	MAF_USDA=6.667
NC_035091.1	32573462	.	G	A	.	.	MAF_INRAE=47.468;MAF_USDA=47.647
NC_035091.1	32573477	.	C	T	.	.	MAF_INRAE=17.089;MAF_USDA=14.583
NC_035091.1	32573526	.	C	A	.	.	MAF_INRAE=40.506;MAF_USDA=4.098
NC_035091.1	32573561	.	A	T	.	.	MAF_INRAE=6.962;MAF_USDA=22.941
NC_035091.1	32573605	.	T	A	.	.	MAF_INRAE=33.544;MAF_USDA=17.059
NC_035091.1	32573633	.	T	C	.	.	MAF_INRAE=18.987;MAF_USDA=28.824
NC_035091.1	32573648	.	C	T	.	.	MAF_USDA=4.918
NC_035091.1	32573649	.	G	A	.	.	MAF_INRAE=18.987;MAF_USDA=28.824
NC_035091.1	32573704	.	A	T	.	.	MAF_USDA=4.098
NC_035091.1	32573705	.	G	T	.	.	MAF_INRAE=46.203;MAF_USDA=48.824
NC_035091.1	32573706	.	G	T	.	.	MAF_INRAE=39.241;MAF_USDA=28.235
NC_035091.1	32573837	.	C	T	.	.	MAF_USDA=4.098
NC_035091.1	32574090	.	T	C	.	.	MAF_INRAE=47.468;MAF_USDA=47.059
NC_035091.1	32574141	.	G	A	.	.	MAF_USDA=6.557
NC_035091.1	32574177	.	A	C	.	.	MAF_INRAE=48.101;MAF_USDA=46.471
NC_035091.1	32574186	.	C	T	.	.	MAF_USDA=3.279
NC_035091.1	32574250	.	T	A	.	.	MAF_USDA=5.738
NC_035091.1	32574283	.	G	A	.	.	MAF_INRAE=47.468;MAF_USDA=46.471
NC_035091.1	32574311	.	T	G	.	.	MAF_USDA=1.639
NC_035091.1	32574386	.	G	A	.	.	MAF_INRAE=47.468;MAF_USDA=48.824
NC_035091.1	32574468	.	C	T	.	.	MAF_INRAE=39.873;MAF_USDA=4.098
NC_035091.1	32574510	.	A	T	.	.	MAF_USDA=5.738
NC_035091.1	32574530	.	A	T	.	.	MAF_USDA=5.738
NC_035091.1	32574554	.	C	T	.	.	MAF_USDA=5.294
NC_035091.1	32574555	.	G	T	.	.	MAF_USDA=5.294
NC_035091.1	32574662	.	C	A	.	.	MAF_USDA=3.279
NC_035091.1	32574694	.	C	T	.	.	MAF_INRAE=17.722;MAF_USDA=27.059
NC_035091.1	32574768	.	T	C	.	.	MAF_USDA=4.098
NC_035091.1	32574791	.	A	G	.	.	MAF_USDA=46.471
NC_035091.1	32574824	.	C	T	.	.	MAF_USDA=6.557
NC_035091.1	32574958	.	C	T	.	.	MAF_INRAE=10.127;MAF_USDA=3.279
NC_035091.1	32574965	.	C	A	.	.	MAF_USDA=3.279
NC_035091.1	32574968	.	T	G	.	.	MAF_USDA=3.279
NC_035091.1	32575024	.	C	A	.	.	MAF_INRAE=40.506;MAF_USDA=4.098
NC_035091.1	32575035	.	G	A	.	.	MAF_USDA=1.639
NC_035091.1	32575040	.	A	G	.	.	MAF_INRAE=47.468;MAF_USDA=48.824
NC_035091.1	32575190	.	G	A	.	.	MAF_INRAE=10.127;MAF_USDA=3.279
NC_035091.1	32575194	.	A	G	.	.	MAF_USDA=1.639
NC_035091.1	32575230	.	T	C	.	.	MAF_USDA=1.639
NC_035091.1	32575251	.	G	A	.	.	MAF_INRAE=10.127;MAF_USDA=3.279
NC_035091.1	32575459	.	G	A	.	.	MAF_USDA=1.639
NC_035091.1	32575548	.	G	T	.	.	MAF_USDA=22.353
NC_035091.1	32575581	.	G	A	.	.	MAF_INRAE=18.987;MAF_USDA=30.0
NC_035091.1	32575617	.	T	G	.	.	MAF_INRAE=17.089;MAF_USDA=12.941
NC_035091.1	32575635	.	G	T	.	.	MAF_INRAE=48.101;MAF_USDA=46.471
NC_035091.1	32575643	.	C	G	.	.	MAF_INRAE=48.101;MAF_USDA=45.882
NC_035091.1	32575691	.	T	C	.	.	MAF_INRAE=6.962;MAF_USDA=23.529
NC_035091.1	32575808	.	C	T	.	.	MAF_INRAE=6.962;MAF_USDA=7.377
NC_035091.1	32575824	.	G	A	.	.	MAF_INRAE=23.418;MAF_USDA=14.706
NC_035091.1	32575895	.	A	C	.	.	MAF_INRAE=6.962;MAF_USDA=24.118
NC_035091.1	32576064	.	G	A	.	.	MAF_INRAE=2.5;MAF_USDA=12.941
NC_035091.1	32576144	.	T	G	.	.	MAF_USDA=22.353
NC_035091.1	32576353	.	G	A	.	.	MAF_USDA=12.5
NC_035091.1	32576372	.	C	T	.	.	MAF_INRAE=18.987;MAF_USDA=28.571
NC_035091.1	32576375	.	C	T	.	.	MAF_INRAE=12.025;MAF_USDA=20.833
NC_035091.1	32576393	.	G	C	.	.	MAF_USDA=1.667
NC_035091.1	32576430	.	C	T	.	.	MAF_USDA=5.833
NC_035091.1	32576490	.	A	C	.	.	MAF_INRAE=18.987;MAF_USDA=29.167
NC_035091.1	32576564	.	A	G	.	.	MAF_USDA=1.639
NC_035091.1	32576621	.	C	T	.	.	MAF_INRAE=17.089;MAF_USDA=13.529
NC_035091.1	32576736	.	G	A	.	.	MAF_USDA=7.377
NC_035091.1	32576745	.	G	C	.	.	MAF_USDA=4.918
NC_035091.1	32576758	.	C	T	.	.	MAF_INRAE=46.835;MAF_USDA=47.059
NC_035091.1	32576776	.	C	T	.	.	MAF_USDA=1.639
NC_035091.1	32576797	.	A	T	.	.	MAF_INRAE=2.5;MAF_USDA=7.647
NC_035091.1	32576848	.	T	C	.	.	MAF_USDA=4.918
NC_035091.1	32576939	.	C	A	.	.	MAF_USDA=12.5
NC_035091.1	32577016	.	T	C	.	.	MAF_INRAE=47.468;MAF_USDA=48.235
NC_035091.1	32577033	.	C	T	.	.	MAF_INRAE=5.063
NC_035091.1	32577099	.	T	C	.	.	MAF_USDA=5.738
NC_035091.1	32577121	.	C	T	.	.	MAF_INRAE=47.468;MAF_USDA=47.059
NC_035091.1	32577266	.	A	G	.	.	MAF_USDA=1.639
NC_035091.1	32577290	.	G	A	.	.	MAF_USDA=3.279
NC_035091.1	32577378	.	T	C	.	.	MAF_INRAE=6.962;MAF_USDA=26.23
NC_035091.1	32577470	.	G	T	.	.	MAF_INRAE=2.5;MAF_USDA=11.765
NC_035091.1	32577520	.	C	T	.	.	MAF_USDA=8.197
NC_035091.1	32577591	.	T	C	.	.	MAF_USDA=7.377
NC_035091.1	32577693	.	T	C	.	.	MAF_INRAE=5.0
NC_035091.1	32577697	.	C	A	.	.	MAF_USDA=8.197
NC_035091.1	32577848	.	C	T	.	.	MAF_INRAE=47.468;MAF_USDA=47.059
NC_035091.1	32577849	.	A	G	.	.	MAF_INRAE=47.5;MAF_USDA=46.471
NC_035091.1	32577967	.	G	A	.	.	MAF_INRAE=6.962;MAF_USDA=17.647
NC_035091.1	32578005	.	C	T	.	.	MAF_INRAE=47.468;MAF_USDA=47.059
NC_035091.1	32578016	.	C	T	.	.	MAF_USDA=1.639
NC_035091.1	32578135	.	C	A	.	.	MAF_USDA=4.918
NC_035091.1	32578310	.	T	C	.	.	MAF_INRAE=48.101;MAF_USDA=46.471
NC_035091.1	32578440	.	A	G	.	.	MAF_INRAE=12.025;MAF_USDA=20.833
NC_035091.1	32578482	.	A	G	.	.	MAF_INRAE=48.101;MAF_USDA=47.059
NC_035091.1	32578593	.	C	T	.	.	MAF_USDA=18.75
NC_035091.1	32578802	.	C	G	.	.	MAF_USDA=2.459
NC_035091.1	32578824	.	C	T	.	.	MAF_INRAE=47.468;MAF_USDA=47.059
NC_035091.1	32578827	.	T	A	.	.	MAF_USDA=5.738
NC_035091.1	32578931	.	G	T	.	.	MAF_INRAE=39.873;MAF_USDA=3.279
NC_035091.1	32579031	.	T	A	.	.	MAF_INRAE=48.101;MAF_USDA=27.083
NC_035091.1	32579048	.	C	G	.	.	MAF_INRAE=2.5;MAF_USDA=6.471
NC_035091.1	32579086	.	G	A	.	.	MAF_INRAE=47.468;MAF_USDA=45.882
NC_035091.1	32579161	.	C	T	.	.	MAF_INRAE=23.418;MAF_USDA=9.639
NC_035091.1	32579189	.	C	A	.	.	MAF_INRAE=47.468;MAF_USDA=49.398
NC_035091.1	32579236	.	A	C	.	.	MAF_USDA=5.172
NC_035091.1	32579240	.	G	T	.	.	MAF_USDA=15.517
NC_035091.1	32579527	.	G	A	.	.	MAF_INRAE=47.468;MAF_USDA=47.059
NC_035091.1	32579632	.	C	T	.	.	MAF_USDA=26.471
NC_035091.1	32579685	.	T	A	.	.	MAF_INRAE=18.987;MAF_USDA=27.647
NC_035091.1	32579725	.	C	T	.	.	MAF_INRAE=9.494;MAF_USDA=3.279
NC_035091.1	32579739	.	C	A	.	.	MAF_USDA=20.588
NC_035091.1	32579745	.	G	A	.	.	MAF_INRAE=48.101;MAF_USDA=44.706
NC_035091.1	32579764	.	A	C	.	.	MAF_USDA=4.918
NC_035091.1	32579788	.	C	G	.	.	MAF_USDA=4.918
NC_035091.1	32579886	.	G	A	.	.	MAF_INRAE=10.759;MAF_USDA=3.529
NC_035091.1	32579949	.	C	T	.	.	MAF_USDA=4.098
NC_035091.1	32579950	.	T	C	.	.	MAF_USDA=4.098
NC_035091.1	32579956	.	C	A	.	.	MAF_USDA=4.918
NC_035091.1	32580015	.	C	A	.	.	MAF_INRAE=17.089;MAF_USDA=12.941
NC_035091.1	32580016	.	C	T	.	.	MAF_USDA=22.353
NC_035091.1	32580036	.	C	T	.	.	MAF_INRAE=32.5
NC_035091.1	32580053	.	T	A	.	.	MAF_USDA=25.0
NC_035091.1	32580060	.	G	C	.	.	MAF_USDA=20.833
NC_035091.1	32580113	.	A	C	.	.	MAF_INRAE=41.139;MAF_USDA=1.639
NC_035091.1	32580128	.	T	G	.	.	MAF_INRAE=46.667;MAF_USDA=45.833
NC_035091.1	32580302	.	G	T	.	.	MAF_USDA=20.588
NC_035091.1	32580392	.	G	C	.	.	MAF_INRAE=33.544;MAF_USDA=16.471
NC_035091.1	32580446	.	A	C	.	.	MAF_INRAE=6.962;MAF_USDA=17.647
NC_035091.1	32580464	.	G	T	.	.	MAF_INRAE=46.203;MAF_USDA=36.066
NC_035091.1	32580485	.	T	A	.	.	MAF_USDA=1.667
NC_035091.1	32580486	.	T	G	.	.	MAF_INRAE=7.5;MAF_USDA=16.867
NC_035091.1	32580550	.	G	A	.	.	MAF_USDA=3.333
NC_035091.1	32580561	.	C	T	.	.	MAF_INRAE=31.579;MAF_USDA=48.214
NC_035091.1	32580763	.	C	T	.	.	MAF_USDA=2.381
NC_035091.1	32580827	.	T	A	.	.	MAF_USDA=27.083
NC_035091.1	32580858	.	C	T	.	.	MAF_USDA=2.459
NC_035091.1	32580883	.	C	T	.	.	MAF_USDA=12.5
NC_035091.1	32580932	.	G	T	.	.	MAF_INRAE=4.43;MAF_USDA=7.059
NC_035091.1	32580947	.	G	T	.	.	MAF_INRAE=22.785;MAF_USDA=15.294
NC_035091.1	32580985	.	C	T	.	.	MAF_INRAE=46.667;MAF_USDA=45.882
NC_035091.1	32580990	.	C	A	.	.	MAF_INRAE=46.667;MAF_USDA=27.083
NC_035091.1	32580992	.	G	A	.	.	MAF_INRAE=46.667;MAF_USDA=27.083
NC_035091.1	32581005	.	T	G	.	.	MAF_INRAE=46.667;MAF_USDA=45.294
NC_035091.1	32581039	.	A	C	.	.	MAF_USDA=1.639
NC_035091.1	32581060	.	A	C	.	.	MAF_INRAE=48.101;MAF_USDA=47.059
NC_035091.1	32581146	.	C	T	.	.	MAF_INRAE=6.962;MAF_USDA=18.235
NC_035091.1	32581392	.	C	T	.	.	MAF_INRAE=23.418;MAF_USDA=14.706
NC_035091.1	32581461	.	T	A	.	.	MAF_INRAE=48.101;MAF_USDA=47.059
NC_035091.1	32581514	.	G	T	.	.	MAF_INRAE=10.127;MAF_USDA=3.279
NC_035091.1	32581557	.	C	T	.	.	MAF_INRAE=47.468;MAF_USDA=47.059
NC_035091.1	32581581	.	C	A	.	.	MAF_INRAE=18.987;MAF_USDA=28.235
NC_035091.1	32581606	.	G	A	.	.	MAF_INRAE=18.354;MAF_USDA=29.412
NC_035091.1	32581611	.	A	C	.	.	MAF_INRAE=47.468;MAF_USDA=47.059
NC_035091.1	32581620	.	C	T	.	.	MAF_USDA=7.377
NC_035091.1	32581626	.	G	A	.	.	MAF_INRAE=33.544;MAF_USDA=17.647
NC_035091.1	32581690	.	C	A	.	.	MAF_INRAE=48.101;MAF_USDA=48.235
NC_035091.1	32581761	.	T	C	.	.	MAF_INRAE=24.051;MAF_USDA=14.706
NC_035091.1	32581775	.	A	G	.	.	MAF_USDA=2.083
NC_035091.1	32581838	.	A	T	.	.	MAF_USDA=12.5
NC_035091.1	32582008	.	C	T	.	.	MAF_INRAE=3.333;MAF_USDA=7.647
NC_035091.1	32582026	.	A	C	.	.	MAF_INRAE=46.835;MAF_USDA=46.471
NC_035091.1	32582081	.	G	A	.	.	MAF_USDA=12.5
NC_035091.1	32582085	.	T	C	.	.	MAF_USDA=12.5
NC_035091.1	32582089	.	C	T	.	.	MAF_USDA=12.5
NC_035091.1	32582105	.	A	G	.	.	MAF_USDA=4.918
NC_035091.1	32582114	.	C	G	.	.	MAF_USDA=3.279
NC_035091.1	32582133	.	G	A	.	.	MAF_INRAE=41.139;MAF_USDA=41.176
NC_035091.1	32582160	.	T	G	.	.	MAF_USDA=3.279
NC_035091.1	32582213	.	T	C	.	.	MAF_USDA=4.918
NC_035091.1	32582231	.	A	T	.	.	MAF_INRAE=47.468;MAF_USDA=45.294
NC_035091.1	32582346	.	G	A	.	.	MAF_USDA=3.279
NC_035091.1	32582347	.	G	T	.	.	MAF_INRAE=11.392;MAF_USDA=3.529
NC_035091.1	32582456	.	C	A	.	.	MAF_INRAE=31.579
NC_035091.1	32582669	.	C	G	.	.	MAF_USDA=9.483
NC_035091.1	32582774	.	G	A	.	.	MAF_INRAE=7.595;MAF_USDA=17.647
NC_035091.1	32582807	.	G	A	.	.	MAF_USDA=2.459
NC_035091.1	32582903	.	A	C	.	.	MAF_USDA=4.918
NC_035091.1	32583030	.	A	G	.	.	MAF_USDA=4.098
NC_035091.1	32583033	.	G	A	.	.	MAF_INRAE=47.468;MAF_USDA=47.647
NC_035091.1	32583274	.	A	C	.	.	MAF_USDA=4.918
NC_035091.1	32583456	.	C	T	.	.	MAF_INRAE=48.101;MAF_USDA=49.412
NC_035091.1	32583525	.	T	G	.	.	MAF_INRAE=47.468;MAF_USDA=48.824
NC_035091.1	32583563	.	T	A	.	.	MAF_USDA=4.918
NC_035091.1	32583624	.	T	A	.	.	MAF_INRAE=2.5;MAF_USDA=15.882
NC_035091.1	32583626	.	A	T	.	.	MAF_USDA=1.639
NC_035091.1	32583638	.	G	A	.	.	MAF_INRAE=47.468;MAF_USDA=48.824
NC_035091.1	32583823	.	G	A	.	.	MAF_INRAE=46.203;MAF_USDA=47.647
NC_035091.1	32583872	.	G	T	.	.	MAF_INRAE=11.392;MAF_USDA=3.529
NC_035091.1	32583896	.	T	C	.	.	MAF_INRAE=48.101;MAF_USDA=47.059
NC_035091.1	32584195	.	G	T	.	.	MAF_INRAE=10.127;MAF_USDA=3.279
NC_035091.1	32584198	.	T	C	.	.	MAF_INRAE=6.667;MAF_USDA=3.279
NC_035091.1	32584227	.	G	T	.	.	MAF_USDA=7.377
NC_035091.1	32584253	.	G	A	.	.	MAF_INRAE=32.911;MAF_USDA=17.059
NC_035091.1	32584255	.	C	A	.	.	MAF_INRAE=33.333;MAF_USDA=17.059
NC_035091.1	32584303	.	G	T	.	.	MAF_INRAE=47.468;MAF_USDA=49.412
NC_035091.1	32584340	.	T	C	.	.	MAF_INRAE=6.962;MAF_USDA=18.824
NC_035091.1	32584341	.	G	A	.	.	MAF_INRAE=6.667;MAF_USDA=6.471
NC_035091.1	32584460	.	G	A	.	.	MAF_USDA=5.738
NC_035091.1	32584515	.	T	G	.	.	MAF_INRAE=47.468;MAF_USDA=44.706
NC_035091.1	32584717	.	C	A	.	.	MAF_INRAE=40.506;MAF_USDA=25.882
NC_035091.1	32584779	.	C	T	.	.	MAF_INRAE=40.506;MAF_USDA=4.098
NC_035091.1	32584804	.	C	T	.	.	MAF_USDA=4.918
NC_035091.1	32584878	.	A	T	.	.	MAF_USDA=16.667
NC_035091.1	32584928	.	C	T	.	.	MAF_INRAE=11.392;MAF_USDA=3.529
NC_035091.1	32584932	.	C	G	.	.	MAF_USDA=3.529
NC_035091.1	32584978	.	G	A	.	.	MAF_INRAE=46.667;MAF_USDA=29.167
NC_035091.1	32584980	.	T	A	.	.	MAF_USDA=29.167
NC_035091.1	32585071	.	T	A	.	.	MAF_USDA=12.5
NC_035091.1	32585210	.	T	G	.	.	MAF_USDA=12.5
NC_035091.1	32585484	.	C	T	.	.	MAF_INRAE=7.5;MAF_USDA=18.75
NC_035091.1	32585581	.	C	T	.	.	MAF_INRAE=33.544;MAF_USDA=17.059
NC_035091.1	32585648	.	G	A	.	.	MAF_INRAE=33.544;MAF_USDA=16.471
NC_035091.1	32585860	.	C	T	.	.	MAF_USDA=4.918
NC_035091.1	32585872	.	C	G	.	.	MAF_USDA=4.098
NC_035091.1	32585893	.	C	T	.	.	MAF_USDA=4.098
NC_035091.1	32586271	.	A	G	.	.	MAF_INRAE=23.418
NC_035091.1	32586330	.	A	C	.	.	MAF_USDA=7.759
NC_035091.1	32586409	.	G	T	.	.	MAF_USDA=1.724
NC_035091.1	32586456	.	G	C	.	.	MAF_INRAE=47.468;MAF_USDA=49.39
NC_035091.1	32586464	.	T	C	.	.	MAF_INRAE=40.506;MAF_USDA=1.724
NC_035091.1	32586672	.	G	A	.	.	MAF_USDA=21.765
NC_035091.1	32586699	.	T	C	.	.	MAF_USDA=17.059
NC_035091.1	32586764	.	G	T	.	.	MAF_USDA=16.667
NC_035091.1	32586842	.	G	T	.	.	MAF_INRAE=40.506;MAF_USDA=4.918
NC_035091.1	32586946	.	T	C	.	.	MAF_INRAE=47.468;MAF_USDA=46.471
NC_035091.1	32586972	.	A	C	.	.	MAF_INRAE=47.468;MAF_USDA=46.429
NC_035091.1	32586979	.	G	A	.	.	MAF_USDA=1.667
NC_035091.1	32586987	.	A	T	.	.	MAF_USDA=4.167
NC_035091.1	32586988	.	G	T	.	.	MAF_USDA=10.0
NC_035091.1	32587013	.	G	A	.	.	MAF_INRAE=40.506;MAF_USDA=4.918
NC_035091.1	32587020	.	G	A	.	.	MAF_INRAE=47.468;MAF_USDA=47.059
NC_035091.1	32587031	.	T	C	.	.	MAF_INRAE=47.468;MAF_USDA=46.471
NC_035091.1	32587045	.	T	C	.	.	MAF_INRAE=47.468;MAF_USDA=47.647
NC_035091.1	32587055	.	C	T	.	.	MAF_USDA=2.459
NC_035091.1	32587295	.	A	G	.	.	MAF_INRAE=32.278;MAF_USDA=17.059
NC_035091.1	32587331	.	T	A	.	.	MAF_INRAE=50.0;MAF_USDA=37.647
NC_035091.1	32587467	.	G	T	.	.	MAF_INRAE=47.468;MAF_USDA=46.471
NC_035091.1	32587698	.	T	C	.	.	MAF_USDA=2.083
NC_035091.1	32587868	.	C	A	.	.	MAF_USDA=1.639
NC_035091.1	32587870	.	T	G	.	.	MAF_INRAE=10.759;MAF_USDA=20.833
NC_035091.1	32587906	.	G	A	.	.	MAF_USDA=1.639
NC_035091.1	32587916	.	C	A	.	.	MAF_USDA=3.279
NC_035091.1	32588151	.	C	A	.	.	MAF_INRAE=10.127;MAF_USDA=5.882
NC_035091.1	32588208	.	T	C	.	.	MAF_USDA=3.333
NC_035091.1	32588256	.	G	A	.	.	MAF_USDA=4.098
NC_035091.1	32588485	.	A	C	.	.	MAF_USDA=1.667
NC_035091.1	32588487	.	G	T	.	.	MAF_USDA=6.667
NC_035091.1	32588621	.	T	G	.	.	MAF_INRAE=6.962;MAF_USDA=42.353
NC_035091.1	32588705	.	G	A	.	.	MAF_USDA=1.639
NC_035091.1	32588815	.	G	T	.	.	MAF_INRAE=47.468;MAF_USDA=46.471
NC_035091.1	32588874	.	G	A	.	.	MAF_USDA=4.918
NC_035091.1	32589042	.	G	T	.	.	MAF_USDA=1.639
NC_035091.1	32589112	.	G	C	.	.	MAF_USDA=12.5
NC_035091.1	32589296	.	C	T	.	.	MAF_USDA=5.0
NC_035091.1	32589310	.	A	G	.	.	MAF_USDA=24.405
NC_035091.1	32589434	.	C	T	.	.	MAF_INRAE=2.5;MAF_USDA=7.738
NC_035091.1	32589468	.	A	G	.	.	MAF_INRAE=42.405;MAF_USDA=43.529
NC_035091.1	32589537	.	G	A	.	.	MAF_INRAE=42.405;MAF_USDA=43.452
NC_035091.1	32589665	.	G	T	.	.	MAF_USDA=5.738
NC_035091.1	32589751	.	C	T	.	.	MAF_USDA=1.639
NC_035091.1	32589780	.	C	A	.	.	MAF_INRAE=19.62;MAF_USDA=28.824
NC_035091.1	32589784	.	G	A	.	.	MAF_INRAE=8.333;MAF_USDA=18.824
NC_035091.1	32589857	.	T	C	.	.	MAF_USDA=1.639
NC_035091.1	32589924	.	T	C	.	.	MAF_INRAE=1.667
NC_035091.1	32589951	.	T	A	.	.	MAF_INRAE=40.833
NC_035091.1	32589959	.	A	G	.	.	MAF_USDA=8.197
NC_035091.1	32590016	.	A	G	.	.	MAF_INRAE=40.833;MAF_USDA=42.262
NC_035091.1	32590017	.	A	G	.	.	MAF_USDA=1.667
NC_035091.1	32590019	.	G	A	.	.	MAF_INRAE=7.5;MAF_USDA=19.048
NC_035091.1	32590211	.	C	G	.	.	MAF_USDA=31.25
NC_035091.1	32590299	.	T	C	.	.	MAF_USDA=27.083
NC_035091.1	32591074	.	A	T	.	.	MAF_INRAE=41.139;MAF_USDA=1.639
NC_035091.1	32591183	.	C	T	.	.	MAF_INRAE=40.506
NC_035091.1	32591218	.	A	C	.	.	MAF_INRAE=9.494;MAF_USDA=3.279
NC_035091.1	32591504	.	C	A	.	.	MAF_INRAE=6.962;MAF_USDA=18.235
NC_035091.1	32591509	.	T	C	.	.	MAF_USDA=4.918
NC_035091.1	32591584	.	A	G	.	.	MAF_USDA=4.918
NC_035091.1	32591590	.	G	A	.	.	MAF_INRAE=17.089;MAF_USDA=17.647
NC_035091.1	32591591	.	T	A	.	.	MAF_INRAE=10.127;MAF_USDA=4.918
NC_035091.1	32591600	.	C	A	.	.	MAF_INRAE=2.5;MAF_USDA=8.235
NC_035091.1	32591605	.	T	G	.	.	MAF_INRAE=17.089;MAF_USDA=45.882
NC_035091.1	32591643	.	C	T	.	.	MAF_INRAE=6.962;MAF_USDA=7.377
NC_035091.1	32591697	.	G	A	.	.	MAF_USDA=5.738
NC_035091.1	32591770	.	G	A	.	.	MAF_INRAE=2.5;MAF_USDA=12.353
NC_035091.1	32591832	.	A	C	.	.	MAF_USDA=10.417
NC_035091.1	32591837	.	C	A	.	.	MAF_INRAE=42.405;MAF_USDA=25.0
NC_035091.1	32591918	.	C	T	.	.	MAF_USDA=4.918
NC_035091.1	32592004	.	C	T	.	.	MAF_USDA=12.5
NC_035091.1	32592108	.	A	G	.	.	MAF_USDA=1.639
NC_035091.1	32592135	.	A	G	.	.	MAF_INRAE=23.418;MAF_USDA=14.118
NC_035091.1	32592149	.	C	T	.	.	MAF_INRAE=10.127;MAF_USDA=3.279
NC_035091.1	32592185	.	G	T	.	.	MAF_USDA=1.639
NC_035091.1	32592223	.	C	A	.	.	MAF_INRAE=12.025;MAF_USDA=5.882
NC_035091.1	32592270	.	A	G	.	.	MAF_INRAE=41.772;MAF_USDA=44.118
NC_035091.1	32592507	.	C	T	.	.	MAF_USDA=5.738
NC_035091.1	32592516	.	G	A	.	.	MAF_INRAE=10.127;MAF_USDA=3.279
NC_035091.1	32592595	.	T	C	.	.	MAF_INRAE=24.051;MAF_USDA=22.941
NC_035091.1	32592781	.	C	T	.	.	MAF_INRAE=10.759;MAF_USDA=5.294
NC_035091.1	32592877	.	T	C	.	.	MAF_USDA=2.459
NC_035091.1	32592949	.	C	T	.	.	MAF_INRAE=10.127;MAF_USDA=3.279
NC_035091.1	32593108	.	T	A	.	.	MAF_USDA=13.529
NC_035091.1	32593316	.	A	G	.	.	MAF_INRAE=6.962
NC_035091.1	32593335	.	G	C	.	.	MAF_INRAE=17.089
NC_035091.1	32593483	.	G	T	.	.	MAF_INRAE=10.127;MAF_USDA=3.333
NC_035091.1	32593542	.	C	T	.	.	MAF_USDA=13.529
NC_035091.1	32593559	.	A	T	.	.	MAF_USDA=10.417
NC_035091.1	32593561	.	A	T	.	.	MAF_USDA=10.417
NC_035091.1	32593566	.	T	G	.	.	MAF_USDA=10.417
NC_035091.1	32593665	.	A	T	.	.	MAF_USDA=1.176
NC_035091.1	32593727	.	A	G	.	.	MAF_INRAE=17.089;MAF_USDA=47.647
NC_035091.1	32593757	.	G	T	.	.	MAF_INRAE=17.722;MAF_USDA=47.647
NC_035091.1	32593805	.	A	C	.	.	MAF_USDA=16.667
NC_035091.1	32593806	.	A	C	.	.	MAF_USDA=16.667
NC_035091.1	32593892	.	A	T	.	.	MAF_INRAE=17.089;MAF_USDA=47.647
NC_035091.1	32593934	.	T	C	.	.	MAF_USDA=1.639
NC_035091.1	32594006	.	A	T	.	.	MAF_USDA=1.639
NC_035091.1	32594057	.	A	T	.	.	MAF_INRAE=12.025;MAF_USDA=20.833
NC_035091.1	32594067	.	G	T	.	.	MAF_USDA=18.75
NC_035091.1	32594167	.	G	A	.	.	MAF_USDA=12.5
NC_035091.1	32594220	.	C	T	.	.	MAF_INRAE=13.924;MAF_USDA=17.059
NC_035091.1	32594224	.	A	T	.	.	MAF_USDA=4.918
NC_035091.1	32594227	.	G	C	.	.	MAF_USDA=5.738
NC_035091.1	32594261	.	C	T	.	.	MAF_USDA=2.083
NC_035091.1	32594363	.	A	T	.	.	MAF_USDA=9.412
NC_035091.1	32594446	.	G	A	.	.	MAF_USDA=5.738
NC_035091.1	32594666	.	C	T	.	.	MAF_USDA=4.098
NC_035091.1	32594724	.	A	G	.	.	MAF_INRAE=17.089;MAF_USDA=13.529
NC_035091.1	32594923	.	G	T	.	.	MAF_INRAE=1.667
NC_035091.1	32594962	.	T	A	.	.	MAF_USDA=3.279
NC_035091.1	32594995	.	T	A	.	.	MAF_USDA=3.279
NC_035091.1	32595011	.	C	T	.	.	MAF_INRAE=11.392;MAF_USDA=1.765
NC_035091.1	32595069	.	G	A	.	.	MAF_USDA=1.639
NC_035091.1	32595115	.	G	A	.	.	MAF_USDA=48.824
NC_035091.1	32595141	.	T	C	.	.	MAF_USDA=47.059
NC_035091.1	32595269	.	C	T	.	.	MAF_USDA=3.279
NC_035091.1	32595291	.	T	G	.	.	MAF_USDA=1.639
NC_035091.1	32595301	.	A	G	.	.	MAF_USDA=1.639
NC_035091.1	32595343	.	C	A	.	.	MAF_USDA=17.857
NC_035091.1	32595348	.	G	T	.	.	MAF_USDA=1.667
NC_035091.1	32596920	.	A	G	.	.	MAF_USDA=10.417
NC_035091.1	32596960	.	G	T	.	.	MAF_USDA=7.647
NC_035091.1	32596999	.	A	G	.	.	MAF_USDA=1.639
NC_035091.1	32597058	.	C	T	.	.	MAF_INRAE=21.053;MAF_USDA=4.098
NC_035091.1	32597091	.	A	G	.	.	MAF_INRAE=26.316;MAF_USDA=5.738
NC_035091.1	32597146	.	C	A	.	.	MAF_INRAE=10.127;MAF_USDA=4.098
NC_035091.1	32597174	.	T	C	.	.	MAF_INRAE=10.127;MAF_USDA=3.279
NC_035091.1	32597189	.	C	A	.	.	MAF_INRAE=10.127;MAF_USDA=4.098
NC_035091.1	32597202	.	G	A	.	.	MAF_INRAE=6.962;MAF_USDA=10.656
NC_035091.1	32597203	.	A	G	.	.	MAF_USDA=5.294
NC_035091.1	32597283	.	A	T	.	.	MAF_INRAE=40.506;MAF_USDA=1.639
NC_035091.1	32597284	.	A	T	.	.	MAF_INRAE=45.0;MAF_USDA=1.639
NC_035091.1	32597294	.	C	G	.	.	MAF_USDA=3.529
NC_035091.1	32597348	.	T	C	.	.	MAF_INRAE=17.089;MAF_USDA=12.941
NC_035091.1	32597383	.	C	T	.	.	MAF_INRAE=12.025;MAF_USDA=20.833
NC_035091.1	32597405	.	T	C	.	.	MAF_INRAE=10.127;MAF_USDA=3.279
NC_035091.1	32597486	.	C	A	.	.	MAF_USDA=2.459
NC_035091.1	32597558	.	A	G	.	.	MAF_INRAE=17.089;MAF_USDA=29.167
NC_035091.1	32597628	.	G	T	.	.	MAF_INRAE=10.759;MAF_USDA=6.557
NC_035091.1	32597636	.	G	T	.	.	MAF_USDA=2.459
NC_035091.1	32597664	.	G	A	.	.	MAF_USDA=4.098
NC_035091.1	32597687	.	C	A	.	.	MAF_INRAE=10.127;MAF_USDA=14.118
NC_035091.1	32597705	.	A	C	.	.	MAF_USDA=31.25
NC_035091.1	32597706	.	G	T	.	.	MAF_USDA=31.25
NC_035091.1	32597711	.	A	C	.	.	MAF_INRAE=10.127;MAF_USDA=3.279
NC_035091.1	32597721	.	T	G	.	.	MAF_INRAE=10.127;MAF_USDA=3.279
NC_035091.1	32597848	.	G	A	.	.	MAF_USDA=10.656
NC_035091.1	32597850	.	A	G	.	.	MAF_USDA=14.118
NC_035091.1	32597853	.	T	A	.	.	MAF_USDA=1.639
NC_035091.1	32597879	.	T	A	.	.	MAF_USDA=10.417
NC_035091.1	32597883	.	C	A	.	.	MAF_USDA=10.417
NC_035091.1	32598658	.	A	C	.	.	MAF_USDA=16.667
NC_035091.1	32598708	.	A	C	.	.	MAF_USDA=11.475
NC_035091.1	32598726	.	T	A	.	.	MAF_USDA=1.639
NC_035091.1	32598731	.	C	A	.	.	MAF_USDA=1.639
NC_035091.1	32598732	.	A	C	.	.	MAF_USDA=13.115
NC_035091.1	32598743	.	A	G	.	.	MAF_INRAE=21.053;MAF_USDA=4.098
NC_035091.1	32598827	.	A	T	.	.	MAF_INRAE=21.053;MAF_USDA=3.279
NC_035091.1	32598887	.	C	A	.	.	MAF_INRAE=26.316;MAF_USDA=16.393
NC_035091.1	32598898	.	G	T	.	.	MAF_INRAE=26.316;MAF_USDA=16.393
NC_035091.1	32598905	.	G	C	.	.	MAF_USDA=19.412
NC_035091.1	32598998	.	G	A	.	.	MAF_USDA=13.115
NC_035091.1	32599003	.	A	C	.	.	MAF_USDA=3.279
NC_035091.1	32599019	.	G	A	.	.	MAF_USDA=3.279
NC_035091.1	32599124	.	T	A	.	.	MAF_INRAE=36.709;MAF_USDA=13.115
NC_035091.1	32599255	.	G	T	.	.	MAF_INRAE=26.316
NC_035091.1	32599263	.	G	T	.	.	MAF_USDA=3.279
NC_035091.1	32599358	.	G	A	.	.	MAF_INRAE=42.405;MAF_USDA=38.824
NC_035091.1	32599391	.	G	A	.	.	MAF_INRAE=39.873;MAF_USDA=13.934
NC_035091.1	32599467	.	T	C	.	.	MAF_INRAE=40.506;MAF_USDA=13.115
NC_035091.1	32599475	.	C	T	.	.	MAF_USDA=4.918
NC_035091.1	32599519	.	C	T	.	.	MAF_USDA=12.5
NC_035091.1	32599555	.	T	G	.	.	MAF_INRAE=40.506;MAF_USDA=13.934
NC_035091.1	32599562	.	G	C	.	.	MAF_INRAE=40.506;MAF_USDA=14.754
NC_035091.1	32599669	.	C	T	.	.	MAF_INRAE=6.962;MAF_USDA=14.754
NC_035091.1	32599741	.	G	A	.	.	MAF_USDA=18.235
NC_035091.1	32599833	.	C	A	.	.	MAF_USDA=5.738
NC_035091.1	32599849	.	A	G	.	.	MAF_INRAE=10.127;MAF_USDA=3.279
NC_035091.1	32599869	.	G	A	.	.	MAF_USDA=1.639
NC_035091.1	32599874	.	A	C	.	.	MAF_USDA=7.377
NC_035091.1	32599875	.	C	A	.	.	MAF_USDA=7.377
NC_035091.1	32599900	.	A	G	.	.	MAF_USDA=4.918
NC_035091.1	32599924	.	C	T	.	.	MAF_INRAE=40.506;MAF_USDA=13.934
NC_035091.1	32599925	.	T	C	.	.	MAF_INRAE=45.0;MAF_USDA=14.754
NC_035091.1	32599932	.	G	A	.	.	MAF_USDA=1.639
NC_035091.1	32599938	.	C	T	.	.	MAF_INRAE=12.025;MAF_USDA=20.833
NC_035091.1	32599973	.	G	A	.	.	MAF_USDA=3.279
NC_035091.1	32599982	.	T	A	.	.	MAF_INRAE=10.127;MAF_USDA=3.529
NC_035091.1	32600003	.	C	G	.	.	MAF_INRAE=40.506;MAF_USDA=13.934
NC_035091.1	32600053	.	C	A	.	.	MAF_INRAE=41.139;MAF_USDA=1.639
NC_035091.1	32600056	.	C	T	.	.	MAF_USDA=12.295
NC_035091.1	32600093	.	C	A	.	.	MAF_USDA=12.295
NC_035091.1	32600141	.	T	A	.	.	MAF_USDA=12.295
NC_035091.1	32600146	.	A	C	.	.	MAF_USDA=4.918
NC_035091.1	32600147	.	T	G	.	.	MAF_USDA=12.295
NC_035091.1	32600205	.	C	T	.	.	MAF_USDA=4.118
NC_035091.1	32600221	.	C	T	.	.	MAF_USDA=12.295
NC_035091.1	32600246	.	A	T	.	.	MAF_USDA=12.295
NC_035091.1	32600299	.	T	G	.	.	MAF_INRAE=2.5;MAF_USDA=18.75
NC_035091.1	32600310	.	T	C	.	.	MAF_USDA=10.656
NC_035091.1	32600322	.	C	T	.	.	MAF_USDA=4.706
NC_035091.1	32600324	.	A	G	.	.	MAF_USDA=28.824
NC_035091.1	32600333	.	T	G	.	.	MAF_USDA=11.475
NC_035091.1	32600369	.	C	T	.	.	MAF_USDA=1.639
NC_035091.1	32600382	.	G	A	.	.	MAF_INRAE=10.759;MAF_USDA=3.529
NC_035091.1	32600427	.	T	A	.	.	MAF_INRAE=11.392;MAF_USDA=3.529
NC_035091.1	32600428	.	A	C	.	.	MAF_USDA=13.115
NC_035091.1	32600434	.	T	G	.	.	MAF_USDA=13.115
NC_035091.1	32600538	.	C	T	.	.	MAF_USDA=4.098
NC_035091.1	32600571	.	A	C	.	.	MAF_USDA=12.295
NC_035091.1	32600572	.	G	A	.	.	MAF_USDA=12.295
NC_035091.1	32600605	.	G	T	.	.	MAF_USDA=12.295
NC_035091.1	32600614	.	T	C	.	.	MAF_USDA=12.295
NC_035091.1	32600695	.	T	G	.	.	MAF_USDA=12.295
NC_035091.1	32600716	.	T	G	.	.	MAF_INRAE=10.127;MAF_USDA=3.279
NC_035091.1	32600729	.	T	C	.	.	MAF_INRAE=10.127;MAF_USDA=3.279
NC_035091.1	32600733	.	C	A	.	.	MAF_USDA=13.115
NC_035091.1	32600739	.	C	A	.	.	MAF_INRAE=10.127;MAF_USDA=3.279
NC_035091.1	32600880	.	G	A	.	.	MAF_USDA=13.115
NC_035091.1	32600898	.	G	A	.	.	MAF_USDA=12.5
NC_035091.1	32600926	.	G	A	.	.	MAF_USDA=13.115
NC_035091.1	32600961	.	G	A	.	.	MAF_USDA=4.098
NC_035091.1	32600994	.	C	T	.	.	MAF_USDA=20.833
NC_035091.1	32601025	.	C	T,G	.	.	MAF_INRAE=31.579;MAF_USDA=18.75
NC_035091.1	32601026	.	C	T	.	.	MAF_USDA=37.059
NC_035091.1	32601186	.	T	C	.	.	MAF_USDA=13.115
NC_035091.1	32601189	.	T	G	.	.	MAF_USDA=11.475
NC_035091.1	32601197	.	A	T	.	.	MAF_USDA=11.475
NC_035091.1	32601213	.	T	A	.	.	MAF_USDA=11.475
NC_035091.1	32601236	.	G	T	.	.	MAF_USDA=11.475
NC_035091.1	32601237	.	T	G	.	.	MAF_USDA=11.475
NC_035091.1	32601259	.	C	T	.	.	MAF_INRAE=29.114;MAF_USDA=32.353
NC_035091.1	32601289	.	A	T	.	.	MAF_USDA=13.115
NC_035091.1	32601306	.	T	G	.	.	MAF_INRAE=41.772;MAF_USDA=14.754
NC_035091.1	32601361	.	T	C	.	.	MAF_USDA=10.656
NC_035091.1	32601366	.	C	A	.	.	MAF_USDA=12.295
NC_035091.1	32601367	.	G	A	.	.	MAF_INRAE=22.152;MAF_USDA=20.833
NC_035091.1	32601373	.	T	C	.	.	MAF_INRAE=12.025;MAF_USDA=20.833
NC_035091.1	32601388	.	G	T	.	.	MAF_USDA=4.918
NC_035091.1	32601447	.	A	G	.	.	MAF_USDA=5.882
NC_035091.1	32601529	.	G	T	.	.	MAF_USDA=5.833
NC_035091.1	32601539	.	G	A	.	.	MAF_USDA=38.095
NC_035091.1	32601624	.	T	G	.	.	MAF_USDA=2.459
NC_035091.1	32601727	.	G	T	.	.	MAF_USDA=6.667
NC_035091.1	32601794	.	C	G	.	.	MAF_USDA=5.0
NC_035091.1	32601795	.	A	T	.	.	MAF_USDA=2.083
NC_035091.1	32601797	.	C	A	.	.	MAF_USDA=2.083
NC_035091.1	32601859	.	G	T	.	.	MAF_USDA=26.786
NC_035091.1	32601925	.	C	T	.	.	MAF_USDA=10.417
NC_035091.1	32601954	.	T	C	.	.	MAF_USDA=16.667
NC_035091.1	32602616	.	C	T	.	.	MAF_USDA=11.475
NC_035091.1	32602639	.	C	T	.	.	MAF_USDA=2.459
NC_035091.1	32602793	.	G	A	.	.	MAF_USDA=10.656
NC_035091.1	32603084	.	G	T	.	.	MAF_INRAE=3.333;MAF_USDA=6.557
NC_035091.1	32603100	.	C	T	.	.	MAF_INRAE=6.667
NC_035091.1	32603102	.	A	T	.	.	MAF_INRAE=6.667
NC_035091.1	32603125	.	G	A	.	.	MAF_USDA=3.333
NC_035091.1	32603135	.	A	G	.	.	MAF_USDA=2.459
NC_035091.1	32603166	.	G	A	.	.	MAF_USDA=37.059
NC_035091.1	32603193	.	A	G	.	.	MAF_USDA=1.639
NC_035091.1	32603226	.	G	A	.	.	MAF_INRAE=6.667;MAF_USDA=15.882
NC_035091.1	32603282	.	T	G	.	.	MAF_USDA=16.667
NC_035091.1	32603413	.	A	G	.	.	MAF_USDA=1.639
NC_035091.1	32603414	.	C	T	.	.	MAF_USDA=2.459
NC_035091.1	32603417	.	T	G	.	.	MAF_USDA=3.279
NC_035091.1	32603421	.	A	T	.	.	MAF_USDA=12.5
NC_035091.1	32603427	.	T	C	.	.	MAF_USDA=4.918
NC_035091.1	32603469	.	T	C	.	.	MAF_USDA=4.706
NC_035091.1	32603479	.	A	G	.	.	MAF_USDA=4.918
NC_035091.1	32603485	.	T	C	.	.	MAF_INRAE=5.263;MAF_USDA=2.459
NC_035091.1	32603528	.	A	C	.	.	MAF_USDA=2.459
NC_035091.1	32603570	.	G	C	.	.	MAF_USDA=4.918
NC_035091.1	32603600	.	A	G	.	.	MAF_USDA=29.412
NC_035091.1	32603656	.	A	G	.	.	MAF_USDA=38.235
NC_035091.1	32603676	.	C	A	.	.	MAF_INRAE=6.962;MAF_USDA=15.574
NC_035091.1	32603690	.	C	A	.	.	MAF_INRAE=40.506
NC_035091.1	32603709	.	G	A	.	.	MAF_USDA=2.083
NC_035091.1	32603760	.	C	T	.	.	MAF_USDA=14.754
NC_035091.1	32603789	.	C	T	.	.	MAF_USDA=5.738
NC_035091.1	32603791	.	T	G	.	.	MAF_USDA=1.639
NC_035091.1	32603792	.	C	T	.	.	MAF_USDA=2.353
NC_035091.1	32603821	.	A	G	.	.	MAF_USDA=14.754
NC_035091.1	32603822	.	G	T	.	.	MAF_USDA=4.098
NC_035091.1	32603841	.	A	C	.	.	MAF_USDA=13.934
NC_035091.1	32603930	.	A	G	.	.	MAF_INRAE=6.962;MAF_USDA=29.508
NC_035091.1	32603933	.	A	T	.	.	MAF_INRAE=7.5;MAF_USDA=29.508
NC_035091.1	32603955	.	G	T	.	.	MAF_USDA=4.918
NC_035091.1	32603985	.	G	A	.	.	MAF_INRAE=47.468;MAF_USDA=17.213
NC_035091.1	32603996	.	T	C	.	.	MAF_INRAE=6.329;MAF_USDA=14.754
NC_035091.1	32604000	.	T	C	.	.	MAF_USDA=13.115
NC_035091.1	32604029	.	G	A	.	.	MAF_USDA=3.279
NC_035091.1	32604105	.	G	C	.	.	MAF_USDA=3.279
NC_035091.1	32604150	.	T	G	.	.	MAF_INRAE=6.962;MAF_USDA=13.934
NC_035091.1	32604152	.	A	C	.	.	MAF_USDA=1.639
NC_035091.1	32604154	.	A	T	.	.	MAF_USDA=13.115
NC_035091.1	32604185	.	T	C	.	.	MAF_USDA=8.333
NC_035091.1	32604197	.	G	A	.	.	MAF_INRAE=27.215;MAF_USDA=23.529
NC_035091.1	32604198	.	C	T	.	.	MAF_USDA=3.279
NC_035091.1	32604200	.	C	T	.	.	MAF_INRAE=48.101;MAF_USDA=16.393
NC_035091.1	32604310	.	G	A	.	.	MAF_USDA=1.639
NC_035091.1	32604313	.	G	A	.	.	MAF_USDA=13.115
NC_035091.1	32604324	.	C	T	.	.	MAF_USDA=4.918
NC_035091.1	32604326	.	G	A	.	.	MAF_USDA=13.115
NC_035091.1	32604349	.	T	A	.	.	MAF_USDA=3.279
NC_035091.1	32604379	.	A	G	.	.	MAF_USDA=13.934
NC_035091.1	32604417	.	G	T	.	.	MAF_INRAE=12.025;MAF_USDA=20.833
NC_035091.1	32604434	.	C	A	.	.	MAF_USDA=13.115
NC_035091.1	32604481	.	G	A	.	.	MAF_USDA=4.918
NC_035091.1	32604540	.	T	C	.	.	MAF_INRAE=28.481;MAF_USDA=37.647
NC_035091.1	32604611	.	A	C	.	.	MAF_USDA=4.918
NC_035091.1	32604669	.	T	A	.	.	MAF_USDA=2.5
NC_035091.1	32604722	.	G	A	.	.	MAF_USDA=4.098
NC_035091.1	32604728	.	A	G	.	.	MAF_USDA=13.934
NC_035091.1	32604750	.	G	A	.	.	MAF_USDA=12.5
NC_035091.1	32604774	.	C	A	.	.	MAF_INRAE=17.089;MAF_USDA=12.941
NC_035091.1	32604778	.	T	A	.	.	MAF_INRAE=46.203;MAF_USDA=14.754
NC_035091.1	32604883	.	C	T	.	.	MAF_USDA=6.557
NC_035091.1	32604922	.	T	C	.	.	MAF_USDA=4.706
NC_035091.1	32604995	.	A	T	.	.	MAF_INRAE=46.203;MAF_USDA=16.393
NC_035091.1	32605007	.	A	G	.	.	MAF_USDA=14.754
NC_035091.1	32605028	.	T	G	.	.	MAF_USDA=14.754
NC_035091.1	32605131	.	A	G	.	.	MAF_USDA=3.279
NC_035091.1	32606122	.	C	T	.	.	MAF_USDA=2.459
NC_035091.1	32606127	.	G	T	.	.	MAF_USDA=4.098
NC_035091.1	32606129	.	A	C	.	.	MAF_USDA=6.557
NC_035091.1	32606150	.	C	A	.	.	MAF_INRAE=24.051;MAF_USDA=14.706
NC_035091.1	32606408	.	A	C	.	.	MAF_USDA=6.557
NC_035091.1	32606473	.	C	A	.	.	MAF_USDA=7.377
NC_035091.1	32606479	.	T	C	.	.	MAF_INRAE=24.684;MAF_USDA=15.294
NC_035091.1	32606560	.	A	C	.	.	MAF_USDA=21.176
NC_035091.1	32606590	.	G	A	.	.	MAF_INRAE=12.025;MAF_USDA=20.833
NC_035091.1	32606633	.	A	G	.	.	MAF_USDA=1.639
NC_035091.1	32607348	.	C	A	.	.	MAF_USDA=4.31
NC_035091.1	32607357	.	G	A	.	.	MAF_INRAE=5.263
NC_035091.1	32607371	.	G	A	.	.	MAF_USDA=7.627
NC_035091.1	32607711	.	C	T	.	.	MAF_USDA=6.557
NC_035091.1	32607735	.	G	C	.	.	MAF_USDA=1.765
NC_035091.1	32607736	.	C	A	.	.	MAF_USDA=4.098
NC_035091.1	32607854	.	C	T	.	.	MAF_USDA=12.353
NC_035091.1	32608028	.	C	T	.	.	MAF_USDA=4.098
NC_035091.1	32608113	.	C	T	.	.	MAF_USDA=5.294
NC_035091.1	32608187	.	C	T	.	.	MAF_USDA=13.115
NC_035091.1	32608288	.	C	A	.	.	MAF_USDA=43.75
NC_035091.1	32608434	.	C	T	.	.	MAF_USDA=1.639
NC_035091.1	32608496	.	T	C	.	.	MAF_USDA=20.492
NC_035091.1	32608498	.	C	G	.	.	MAF_USDA=4.918
NC_035091.1	32608516	.	G	A	.	.	MAF_INRAE=1.667
NC_035091.1	32608541	.	C	T	.	.	MAF_USDA=4.098
NC_035091.1	32608723	.	T	C	.	.	MAF_USDA=4.098
NC_035091.1	32608751	.	G	T	.	.	MAF_USDA=1.639
NC_035091.1	32608771	.	A	T	.	.	MAF_INRAE=28.481;MAF_USDA=15.882
NC_035091.1	32608772	.	T	C	.	.	MAF_INRAE=24.167;MAF_USDA=15.882
NC_035091.1	32608773	.	T	C	.	.	MAF_USDA=1.639
NC_035091.1	32608863	.	C	T	.	.	MAF_USDA=1.639
NC_035091.1	32608877	.	G	A	.	.	MAF_USDA=5.738
NC_035091.1	32608943	.	A	G	.	.	MAF_USDA=38.235
NC_035091.1	32609028	.	C	A	.	.	MAF_USDA=1.639
NC_035091.1	32609056	.	C	A	.	.	MAF_USDA=1.639
NC_035091.1	32609101	.	T	C	.	.	MAF_INRAE=22.785;MAF_USDA=41.176
NC_035091.1	32609108	.	T	G	.	.	MAF_USDA=1.667
NC_035091.1	32609155	.	G	A	.	.	MAF_USDA=5.738
NC_035091.1	32609169	.	C	T	.	.	MAF_USDA=4.098
NC_035091.1	32609192	.	G	T	.	.	MAF_INRAE=22.152;MAF_USDA=41.765
NC_035091.1	32609213	.	A	C	.	.	MAF_INRAE=47.468;MAF_USDA=12.295
NC_035091.1	32609293	.	G	A	.	.	MAF_INRAE=21.519;MAF_USDA=9.412
NC_035091.1	32609426	.	T	G	.	.	MAF_USDA=1.639
NC_035091.1	32609640	.	C	T	.	.	MAF_USDA=1.639
NC_035091.1	32609685	.	G	A	.	.	MAF_USDA=2.459
NC_035091.1	32609858	.	C	T	.	.	MAF_USDA=10.417
NC_035091.1	32610017	.	A	T	.	.	MAF_USDA=10.0
NC_035091.1	32610185	.	C	T	.	.	MAF_USDA=1.639
NC_035091.1	32610469	.	C	A	.	.	MAF_USDA=7.377
NC_035091.1	32610613	.	C	G	.	.	MAF_INRAE=1.667
NC_035091.1	32610614	.	C	G	.	.	MAF_INRAE=1.667
NC_035091.1	32610615	.	C	T	.	.	MAF_INRAE=1.667
NC_035091.1	32610619	.	G	T	.	.	MAF_INRAE=36.076
NC_035091.1	32610623	.	G	C	.	.	MAF_INRAE=1.667
NC_035091.1	32610624	.	G	C	.	.	MAF_INRAE=1.667
NC_035091.1	32610659	.	G	A	.	.	MAF_USDA=3.279
NC_035091.1	32610725	.	G	A	.	.	MAF_INRAE=22.152;MAF_USDA=32.941
NC_035091.1	32610934	.	C	T	.	.	MAF_USDA=1.639
NC_035091.1	32610938	.	T	A	.	.	MAF_INRAE=22.152;MAF_USDA=32.941
NC_035091.1	32611020	.	G	A	.	.	MAF_USDA=1.639
NC_035091.1	32611031	.	G	A	.	.	MAF_USDA=1.639
NC_035091.1	32611076	.	G	A	.	.	MAF_INRAE=49.367;MAF_USDA=21.176
NC_035091.1	32611133	.	G	A	.	.	MAF_USDA=2.459
NC_035091.1	32611578	.	G	A	.	.	MAF_USDA=31.25
NC_035091.1	32611586	.	C	A	.	.	MAF_USDA=20.833
NC_035091.1	32611601	.	A	G	.	.	MAF_USDA=35.417
NC_035091.1	32611612	.	G	A	.	.	MAF_USDA=20.588
NC_035091.1	32611616	.	T	C	.	.	MAF_USDA=17.213
NC_035091.1	32611627	.	C	T	.	.	MAF_INRAE=2.5;MAF_USDA=16.667
NC_035091.1	32611654	.	G	T	.	.	MAF_USDA=9.016
NC_035091.1	32611659	.	C	A	.	.	MAF_USDA=8.197
NC_035091.1	32611880	.	T	C	.	.	MAF_USDA=20.588
NC_035091.1	32611935	.	A	T	.	.	MAF_USDA=17.059
NC_035091.1	32611946	.	C	T	.	.	MAF_USDA=21.176
NC_035091.1	32611959	.	C	T	.	.	MAF_INRAE=22.152;MAF_USDA=44.706
NC_035091.1	32611993	.	G	A	.	.	MAF_INRAE=46.835;MAF_USDA=13.115
NC_035091.1	32612146	.	C	T	.	.	MAF_INRAE=28.481;MAF_USDA=20.0
NC_035091.1	32612153	.	G	A	.	.	MAF_USDA=4.098
NC_035091.1	32612313	.	C	G	.	.	MAF_USDA=7.377
NC_035091.1	32612551	.	T	C	.	.	MAF_USDA=12.5
NC_035091.1	32612672	.	G	A	.	.	MAF_USDA=1.639
NC_035091.1	32612688	.	C	T	.	.	MAF_INRAE=46.835;MAF_USDA=11.475
NC_035091.1	32613598	.	C	A	.	.	MAF_USDA=12.712
NC_035091.1	32613637	.	T	A	.	.	MAF_USDA=1.639
NC_035091.1	32613648	.	C	T	.	.	MAF_USDA=12.353
NC_035091.1	32613649	.	G	A	.	.	MAF_INRAE=26.316;MAF_USDA=10.0
NC_035091.1	32613771	.	C	T	.	.	MAF_USDA=4.918
NC_035091.1	32613843	.	A	C	.	.	MAF_INRAE=46.203;MAF_USDA=11.475
NC_035091.1	32613852	.	A	G	.	.	MAF_INRAE=46.203;MAF_USDA=14.706
NC_035091.1	32613941	.	A	T	.	.	MAF_USDA=3.279
NC_035091.1	32613975	.	G	T	.	.	MAF_INRAE=10.127;MAF_USDA=2.459
NC_035091.1	32614228	.	A	G	.	.	MAF_INRAE=10.127;MAF_USDA=3.279
NC_035091.1	32614306	.	A	T	.	.	MAF_INRAE=10.127
NC_035091.1	32614385	.	T	A	.	.	MAF_USDA=22.131
NC_035091.1	32614463	.	C	A	.	.	MAF_USDA=4.918
NC_035091.1	32614471	.	A	T	.	.	MAF_USDA=5.738
NC_035091.1	32614492	.	G	T	.	.	MAF_USDA=1.639
NC_035091.1	32614654	.	A	T	.	.	MAF_USDA=6.557
NC_035091.1	32614669	.	T	A	.	.	MAF_USDA=40.0
NC_035091.1	32614670	.	A	G	.	.	MAF_USDA=40.0
NC_035091.1	32614792	.	T	C	.	.	MAF_USDA=1.639
NC_035091.1	32614805	.	G	T	.	.	MAF_USDA=30.588
NC_035091.1	32614834	.	G	A	.	.	MAF_USDA=1.639
NC_035091.1	32614912	.	A	C	.	.	MAF_USDA=40.588
NC_035091.1	32614960	.	G	A	.	.	MAF_INRAE=12.025;MAF_USDA=23.529
NC_035091.1	32615236	.	C	T	.	.	MAF_INRAE=27.215;MAF_USDA=44.118
NC_035091.1	32615291	.	G	T	.	.	MAF_INRAE=12.025;MAF_USDA=20.833
NC_035091.1	32615297	.	T	A	.	.	MAF_INRAE=12.025;MAF_USDA=20.833
NC_035091.1	32615320	.	A	C	.	.	MAF_INRAE=17.5;MAF_USDA=14.706
NC_035091.1	32615361	.	G	T	.	.	MAF_USDA=42.353
NC_035091.1	32615362	.	A	T	.	.	MAF_INRAE=17.5;MAF_USDA=14.706
NC_035091.1	32615387	.	A	T	.	.	MAF_USDA=4.098
NC_035091.1	32615466	.	T	C	.	.	MAF_INRAE=39.241;MAF_USDA=25.294
NC_035091.1	32615504	.	T	C	.	.	MAF_USDA=3.279
NC_035091.1	32615554	.	C	A	.	.	MAF_USDA=42.941
NC_035091.1	32615556	.	T	C	.	.	MAF_USDA=2.459
NC_035091.1	32615577	.	G	T	.	.	MAF_INRAE=2.632;MAF_USDA=42.353
NC_035091.1	32615618	.	A	G	.	.	MAF_USDA=3.279
NC_035091.1	32615639	.	C	T	.	.	MAF_INRAE=39.241;MAF_USDA=30.0
NC_035091.1	32615661	.	A	C	.	.	MAF_USDA=42.941
NC_035091.1	32615674	.	T	G	.	.	MAF_USDA=10.417
NC_035091.1	32615768	.	T	C	.	.	MAF_INRAE=36.842;MAF_USDA=30.588
NC_035091.1	32615846	.	C	T	.	.	MAF_USDA=22.024
NC_035091.1	32615855	.	C	G	.	.	MAF_USDA=45.783
NC_035091.1	32615856	.	T	C	.	.	MAF_USDA=45.783
NC_035091.1	32615885	.	T	C	.	.	MAF_USDA=46.429
NC_035091.1	32615924	.	T	C	.	.	MAF_USDA=45.833
NC_035091.1	32615933	.	A	C	.	.	MAF_USDA=15.217
NC_035091.1	32615947	.	G	A	.	.	MAF_USDA=30.357
NC_035091.1	32616009	.	G	A	.	.	MAF_USDA=45.833
NC_035091.1	32616014	.	C	T	.	.	MAF_USDA=31.548
NC_035091.1	32616025	.	G	T	.	.	MAF_USDA=4.098
NC_035091.1	32616096	.	A	G	.	.	MAF_USDA=46.429
NC_035091.1	32616099	.	G	A	.	.	MAF_USDA=47.024
NC_035091.1	32616105	.	C	G	.	.	MAF_USDA=47.024
NC_035091.1	32616113	.	A	C	.	.	MAF_USDA=47.619
NC_035091.1	32616189	.	T	C	.	.	MAF_USDA=47.647
NC_035091.1	32616224	.	A	G	.	.	MAF_USDA=3.279
NC_035091.1	32616225	.	G	C	.	.	MAF_USDA=47.059
NC_035091.1	32616284	.	G	C	.	.	MAF_USDA=3.279
NC_035091.1	32616321	.	C	T	.	.	MAF_USDA=4.098
NC_035091.1	32616338	.	C	T	.	.	MAF_USDA=1.639
NC_035091.1	32616339	.	A	G	.	.	MAF_USDA=1.639
NC_035091.1	32616348	.	G	T	.	.	MAF_USDA=1.639
NC_035091.1	32616395	.	A	G	.	.	MAF_USDA=46.429
NC_035091.1	32616415	.	A	T	.	.	MAF_USDA=45.882
NC_035091.1	32616446	.	A	G	.	.	MAF_USDA=45.882
NC_035091.1	32616513	.	C	T	.	.	MAF_USDA=45.882
NC_035091.1	32616565	.	G	A	.	.	MAF_USDA=47.059
NC_035091.1	32616635	.	A	G	.	.	MAF_USDA=7.377
NC_035091.1	32616649	.	T	G	.	.	MAF_USDA=45.294
NC_035091.1	32616650	.	C	G	.	.	MAF_USDA=20.492
NC_035091.1	32616655	.	A	G	.	.	MAF_USDA=45.294
NC_035091.1	32616660	.	A	G	.	.	MAF_USDA=44.706
NC_035091.1	32616672	.	T	C	.	.	MAF_USDA=44.706
NC_035091.1	32616683	.	A	T	.	.	MAF_USDA=45.833
NC_035091.1	32616713	.	G	T	.	.	MAF_USDA=43.529
NC_035091.1	32616755	.	T	G	.	.	MAF_USDA=44.706
NC_035091.1	32616762	.	A	G	.	.	MAF_USDA=45.294
NC_035091.1	32616816	.	A	T	.	.	MAF_INRAE=36.709;MAF_USDA=30.0
NC_035091.1	32616835	.	T	C	.	.	MAF_USDA=42.941
NC_035091.1	32616863	.	C	A	.	.	MAF_USDA=42.941
NC_035091.1	32616915	.	G	A	.	.	MAF_USDA=2.459
NC_035091.1	32616924	.	T	C	.	.	MAF_USDA=39.583
NC_035091.1	32616977	.	A	C	.	.	MAF_USDA=21.667
NC_035091.1	32617330	.	G	A	.	.	MAF_USDA=31.25
NC_035091.1	32618935	.	T	C	.	.	MAF_USDA=9.016
NC_035091.1	32618947	.	G	A	.	.	MAF_USDA=3.279
NC_035091.1	32618983	.	G	T	.	.	MAF_USDA=41.765
NC_035091.1	32619069	.	T	A	.	.	MAF_INRAE=27.215;MAF_USDA=14.706
NC_035091.1	32619082	.	A	C	.	.	MAF_USDA=9.836
NC_035091.1	32619104	.	T	G	.	.	MAF_INRAE=18.987;MAF_USDA=11.765
NC_035091.1	32619132	.	G	A	.	.	MAF_USDA=21.176
NC_035091.1	32619183	.	G	A	.	.	MAF_USDA=21.176
NC_035091.1	32619184	.	T	A	.	.	MAF_USDA=21.176
NC_035091.1	32619279	.	G	A	.	.	MAF_INRAE=12.025;MAF_USDA=20.833
NC_035091.1	32619336	.	G	T	.	.	MAF_USDA=5.294
NC_035091.1	32619353	.	C	G	.	.	MAF_USDA=2.459
NC_035091.1	32619366	.	G	A	.	.	MAF_USDA=8.824
NC_035091.1	32619405	.	A	G	.	.	MAF_USDA=12.5
NC_035091.1	32619439	.	C	T	.	.	MAF_INRAE=40.506;MAF_USDA=1.639
NC_035091.1	32619458	.	T	A	.	.	MAF_USDA=3.279
NC_035091.1	32619562	.	A	C	.	.	MAF_USDA=21.765
NC_035091.1	32619648	.	A	G	.	.	MAF_USDA=2.459
NC_035091.1	32619696	.	G	A	.	.	MAF_USDA=3.279
NC_035091.1	32619830	.	C	A	.	.	MAF_INRAE=27.215;MAF_USDA=16.071
NC_035091.1	32619852	.	A	T	.	.	MAF_USDA=1.639
NC_035091.1	32619890	.	T	A	.	.	MAF_USDA=20.492
NC_035091.1	32619941	.	G	A	.	.	MAF_INRAE=5.063
NC_035091.1	32619952	.	T	A	.	.	MAF_INRAE=12.025;MAF_USDA=20.833
NC_035091.1	32619967	.	T	G	.	.	MAF_INRAE=12.025;MAF_USDA=20.833
NC_035091.1	32620024	.	C	G	.	.	MAF_INRAE=12.025;MAF_USDA=20.833
NC_035091.1	32620026	.	T	A	.	.	MAF_INRAE=14.167;MAF_USDA=20.833
NC_035091.1	32620093	.	C	A	.	.	MAF_USDA=12.5
NC_035091.1	32620197	.	C	T	.	.	MAF_USDA=3.279
NC_035091.1	32620516	.	A	G	.	.	MAF_INRAE=12.025;MAF_USDA=5.882
NC_035091.1	32620645	.	G	A	.	.	MAF_INRAE=12.025;MAF_USDA=6.471
NC_035091.1	32620753	.	C	G	.	.	MAF_USDA=4.918
NC_035091.1	32620767	.	A	C	.	.	MAF_INRAE=12.025;MAF_USDA=6.471
NC_035091.1	32620871	.	A	T	.	.	MAF_USDA=4.098
NC_035091.1	32620931	.	G	C	.	.	MAF_INRAE=39.241;MAF_USDA=25.0
NC_035091.1	32620962	.	C	T	.	.	MAF_INRAE=12.025;MAF_USDA=20.833
NC_035091.1	32621097	.	G	T	.	.	MAF_USDA=1.639
NC_035091.1	32621263	.	G	A	.	.	MAF_INRAE=6.962;MAF_USDA=5.738
NC_035091.1	32621455	.	G	A	.	.	MAF_INRAE=6.962;MAF_USDA=8.197
NC_035091.1	32621541	.	C	T	.	.	MAF_USDA=4.098
NC_035091.1	32621545	.	C	A	.	.	MAF_USDA=12.5
NC_035091.1	32621641	.	C	T	.	.	MAF_USDA=4.098
NC_035091.1	32621777	.	G	A	.	.	MAF_USDA=3.279
NC_035091.1	32621812	.	C	T	.	.	MAF_USDA=5.882
NC_035091.1	32621864	.	A	T	.	.	MAF_INRAE=11.392;MAF_USDA=20.833
NC_035091.1	32621924	.	A	T	.	.	MAF_USDA=1.639
NC_035091.1	32622072	.	C	T	.	.	MAF_USDA=4.706
NC_035091.1	32622110	.	G	C	.	.	MAF_USDA=16.667
NC_035091.1	32622112	.	G	C	.	.	MAF_INRAE=39.241;MAF_USDA=30.0
NC_035091.1	32622186	.	G	A	.	.	MAF_USDA=8.333
NC_035091.1	32622265	.	C	T	.	.	MAF_USDA=1.639
NC_035091.1	32622367	.	C	A	.	.	MAF_INRAE=39.873;MAF_USDA=21.341
NC_035091.1	32622430	.	G	T	.	.	MAF_USDA=3.279
NC_035091.1	32622630	.	G	A	.	.	MAF_USDA=5.294
NC_035091.1	32622699	.	C	T	.	.	MAF_USDA=4.098
NC_035091.1	32622873	.	C	T	.	.	MAF_INRAE=10.759;MAF_USDA=3.279
NC_035091.1	32622885	.	A	T	.	.	MAF_USDA=2.459
NC_035091.1	32623086	.	C	T	.	.	MAF_USDA=22.131
NC_035091.1	32623193	.	G	A	.	.	MAF_INRAE=12.025;MAF_USDA=20.833
NC_035091.1	32623418	.	C	T	.	.	MAF_USDA=13.934
NC_035091.1	32623443	.	C	T	.	.	MAF_INRAE=21.053;MAF_USDA=3.279
NC_035091.1	32623480	.	A	T	.	.	MAF_USDA=3.279
NC_035091.1	32623698	.	T	A	.	.	MAF_USDA=23.529
NC_035091.1	32623729	.	T	G	.	.	MAF_USDA=23.77
NC_035091.1	32623773	.	A	G	.	.	MAF_USDA=22.951
NC_035091.1	32623805	.	G	A	.	.	MAF_USDA=22.131
NC_035091.1	32623816	.	T	C	.	.	MAF_INRAE=12.025;MAF_USDA=20.833
NC_035091.1	32623819	.	C	T	.	.	MAF_USDA=22.951
NC_035091.1	32623823	.	A	T	.	.	MAF_USDA=12.941
NC_035091.1	32623933	.	C	T	.	.	MAF_USDA=2.459
NC_035091.1	32623980	.	C	A	.	.	MAF_USDA=2.459
NC_035091.1	32624046	.	G	A	.	.	MAF_INRAE=12.025;MAF_USDA=20.833
NC_035091.1	32624197	.	C	G	.	.	MAF_USDA=1.639
NC_035091.1	32624260	.	C	T	.	.	MAF_USDA=4.167
NC_035091.1	32624276	.	A	C	.	.	MAF_USDA=5.882
NC_035091.1	32624341	.	G	C	.	.	MAF_INRAE=11.392;MAF_USDA=12.353
NC_035091.1	32624361	.	A	C	.	.	MAF_USDA=21.311
NC_035091.1	32624392	.	G	A	.	.	MAF_USDA=23.77
NC_035091.1	32624412	.	C	G	.	.	MAF_USDA=1.639
NC_035091.1	32624448	.	G	A	.	.	MAF_USDA=4.167
NC_035091.1	32624505	.	A	C	.	.	MAF_USDA=3.279
NC_035091.1	32624684	.	G	A	.	.	MAF_USDA=3.529
NC_035091.1	32624723	.	G	A	.	.	MAF_USDA=22.951
NC_035091.1	32624769	.	A	G	.	.	MAF_USDA=22.131
NC_035091.1	32624807	.	C	A	.	.	MAF_USDA=4.098
NC_035091.1	32624870	.	G	A	.	.	MAF_INRAE=15.823;MAF_USDA=4.098
NC_035091.1	32624876	.	C	T	.	.	MAF_INRAE=12.658;MAF_USDA=20.833
NC_035091.1	32625102	.	C	T	.	.	MAF_USDA=2.459
NC_035091.1	32625200	.	G	C	.	.	MAF_USDA=8.333
NC_035091.1	32625212	.	T	C	.	.	MAF_USDA=12.5
NC_035091.1	32625213	.	C	T	.	.	MAF_USDA=4.918
NC_035091.1	32625359	.	T	C	.	.	MAF_USDA=1.639
NC_035091.1	32625432	.	C	A	.	.	MAF_USDA=2.459
NC_035091.1	32625489	.	T	G	.	.	MAF_USDA=22.131
NC_035091.1	32625523	.	A	T	.	.	MAF_INRAE=27.215;MAF_USDA=15.294
NC_035091.1	32625530	.	A	T	.	.	MAF_USDA=16.667
NC_035091.1	32625555	.	T	A	.	.	MAF_INRAE=46.203;MAF_USDA=11.765
NC_035091.1	32625617	.	G	T	.	.	MAF_USDA=8.929
NC_035091.1	32625839	.	A	G	.	.	MAF_USDA=4.118
NC_035091.1	32625976	.	A	T	.	.	MAF_INRAE=15.823;MAF_USDA=4.098
NC_035091.1	32626019	.	A	T	.	.	MAF_USDA=2.459
NC_035091.1	32626107	.	T	C	.	.	MAF_USDA=4.098
NC_035091.1	32626153	.	C	T	.	.	MAF_INRAE=34.177;MAF_USDA=21.176
NC_035091.1	32626253	.	G	A	.	.	MAF_USDA=1.639
NC_035091.1	32626256	.	G	A	.	.	MAF_USDA=2.5
NC_035091.1	32626318	.	G	A	.	.	MAF_USDA=1.639
NC_035091.1	32626340	.	G	A	.	.	MAF_INRAE=5.696;MAF_USDA=4.918
NC_035091.1	32626352	.	C	T	.	.	MAF_USDA=4.118
NC_035091.1	32626355	.	G	T	.	.	MAF_USDA=8.824
NC_035091.1	32626367	.	G	A	.	.	MAF_INRAE=32.911;MAF_USDA=15.574
NC_035091.1	32626411	.	C	A	.	.	MAF_INRAE=10.759;MAF_USDA=12.353
NC_035091.1	32626437	.	C	T	.	.	MAF_INRAE=34.177;MAF_USDA=20.0
NC_035091.1	32626463	.	C	T	.	.	MAF_INRAE=27.215;MAF_USDA=14.706
NC_035091.1	32626588	.	G	A	.	.	MAF_INRAE=10.759;MAF_USDA=2.941
NC_035091.1	32626590	.	G	A	.	.	MAF_USDA=4.118
NC_035091.1	32626774	.	T	C	.	.	MAF_USDA=2.459
NC_035091.1	32626918	.	T	G	.	.	MAF_USDA=4.918
NC_035091.1	32627034	.	C	G	.	.	MAF_USDA=4.098
NC_035091.1	32627075	.	A	T	.	.	MAF_USDA=11.475
NC_035091.1	32627083	.	C	T	.	.	MAF_INRAE=41.139;MAF_USDA=1.639
NC_035091.1	32627186	.	C	A	.	.	MAF_INRAE=34.177;MAF_USDA=46.471
NC_035091.1	32627203	.	A	G	.	.	MAF_USDA=22.951
NC_035091.1	32627208	.	C	T	.	.	MAF_USDA=4.098
NC_035091.1	32627250	.	C	T	.	.	MAF_USDA=3.279
NC_035091.1	32627251	.	A	G	.	.	MAF_USDA=20.492
NC_035091.1	32627293	.	G	T	.	.	MAF_INRAE=6.962;MAF_USDA=15.882
NC_035091.1	32627500	.	C	A	.	.	MAF_USDA=42.941
NC_035091.1	32627579	.	C	A	.	.	MAF_USDA=9.412
NC_035091.1	32627647	.	A	T	.	.	MAF_INRAE=5.0
NC_035091.1	32627653	.	T	C	.	.	MAF_USDA=28.689
NC_035091.1	32627802	.	C	T	.	.	MAF_USDA=4.098
NC_035091.1	32627804	.	C	A	.	.	MAF_USDA=4.098
NC_035091.1	32627833	.	A	G	.	.	MAF_INRAE=27.215;MAF_USDA=15.294
NC_035091.1	32627868	.	A	C	.	.	MAF_INRAE=7.595;MAF_USDA=46.471
NC_035091.1	32627903	.	A	C	.	.	MAF_USDA=4.098
NC_035091.1	32627914	.	C	A	.	.	MAF_USDA=3.279
NC_035091.1	32627923	.	G	A	.	.	MAF_INRAE=18.987;MAF_USDA=41.071
NC_035091.1	32627963	.	A	C	.	.	MAF_USDA=4.237
NC_035091.1	32627994	.	G	T	.	.	MAF_USDA=4.167
NC_035091.1	32628008	.	A	G	.	.	MAF_INRAE=6.962;MAF_USDA=12.5
NC_035091.1	32628057	.	T	C	.	.	MAF_USDA=1.639
NC_035091.1	32628173	.	G	A	.	.	MAF_INRAE=11.392;MAF_USDA=8.929
NC_035091.1	32628263	.	C	A	.	.	MAF_USDA=16.667
NC_035091.1	32628289	.	T	C	.	.	MAF_USDA=6.25
NC_035091.1	32628332	.	A	T	.	.	MAF_USDA=10.417
NC_035091.1	32628399	.	C	G	.	.	MAF_USDA=4.098
NC_035091.1	32628421	.	A	C	.	.	MAF_USDA=4.098
NC_035091.1	32628424	.	T	C	.	.	MAF_USDA=8.197
NC_035091.1	32628499	.	T	G	.	.	MAF_USDA=8.333
NC_035091.1	32628502	.	T	A	.	.	MAF_USDA=10.417
NC_035091.1	32628531	.	T	A	.	.	MAF_USDA=6.471
NC_035091.1	32628536	.	T	C	.	.	MAF_USDA=4.918
NC_035091.1	32628540	.	A	C	.	.	MAF_USDA=9.836
NC_035091.1	32628548	.	G	T	.	.	MAF_USDA=6.471
NC_035091.1	32628629	.	G	A	.	.	MAF_INRAE=39.873;MAF_USDA=1.639
NC_035091.1	32628795	.	G	T	.	.	MAF_USDA=22.941
NC_035091.1	32628872	.	C	A	.	.	MAF_INRAE=13.924;MAF_USDA=14.706
NC_035091.1	32628966	.	T	A	.	.	MAF_USDA=12.5
NC_035091.1	32629030	.	G	A	.	.	MAF_USDA=13.934
NC_035091.1	32629068	.	G	A	.	.	MAF_USDA=5.738
NC_035091.1	32629136	.	C	G	.	.	MAF_INRAE=11.392;MAF_USDA=18.824
NC_035091.1	32629150	.	G	A	.	.	MAF_INRAE=34.177;MAF_USDA=24.118
NC_035091.1	32629179	.	C	T	.	.	MAF_USDA=1.639
NC_035091.1	32629447	.	T	C	.	.	MAF_USDA=1.639
NC_035091.1	32629549	.	G	A	.	.	MAF_INRAE=11.392;MAF_USDA=21.765
NC_035091.1	32629564	.	C	A	.	.	MAF_USDA=4.918
NC_035091.1	32629565	.	A	G	.	.	MAF_USDA=4.918
NC_035091.1	32629583	.	C	T	.	.	MAF_USDA=3.279
NC_035091.1	32629802	.	T	A	.	.	MAF_USDA=1.639
NC_035091.1	32629884	.	A	G	.	.	MAF_INRAE=12.025;MAF_USDA=20.833
NC_035091.1	32629953	.	C	A	.	.	MAF_INRAE=34.177;MAF_USDA=15.882
NC_035091.1	32629964	.	C	T	.	.	MAF_USDA=1.639
NC_035091.1	32629965	.	G	A	.	.	MAF_USDA=3.279
NC_035091.1	32630025	.	C	T	.	.	MAF_USDA=8.333
NC_035091.1	32630063	.	G	A	.	.	MAF_USDA=1.639
NC_035091.1	32630139	.	T	G	.	.	MAF_INRAE=34.177;MAF_USDA=17.647
NC_035091.1	32630152	.	G	T	.	.	MAF_INRAE=11.392;MAF_USDA=1.765
NC_035091.1	32630182	.	C	T	.	.	MAF_USDA=8.235
NC_035091.1	32630211	.	A	C	.	.	MAF_INRAE=34.177;MAF_USDA=18.235
NC_035091.1	32630275	.	C	A	.	.	MAF_INRAE=11.392;MAF_USDA=1.765
NC_035091.1	32630307	.	C	A	.	.	MAF_USDA=5.294
NC_035091.1	32630406	.	A	G	.	.	MAF_INRAE=11.392;MAF_USDA=17.647
NC_035091.1	32630710	.	C	T	.	.	MAF_USDA=3.279
NC_035091.1	32630729	.	C	T	.	.	MAF_USDA=4.098
NC_035091.1	32630759	.	A	G	.	.	MAF_INRAE=11.392;MAF_USDA=13.529
NC_035091.1	32630786	.	G	A	.	.	MAF_USDA=2.459
NC_035091.1	32630821	.	C	T	.	.	MAF_USDA=1.639
NC_035091.1	32630917	.	G	A	.	.	MAF_USDA=2.459
NC_035091.1	32630985	.	G	T	.	.	MAF_INRAE=33.544;MAF_USDA=17.647
NC_035091.1	32631019	.	C	T	.	.	MAF_INRAE=11.392;MAF_USDA=18.824
NC_035091.1	32631049	.	T	A	.	.	MAF_USDA=2.459
NC_035091.1	32631058	.	G	A	.	.	MAF_INRAE=11.392;MAF_USDA=18.824
NC_035091.1	32631059	.	C	A	.	.	MAF_INRAE=11.667;MAF_USDA=18.824
NC_035091.1	32631157	.	A	T	.	.	MAF_USDA=41.667
NC_035091.1	32631423	.	C	T	.	.	MAF_USDA=10.656
NC_035091.1	32631468	.	T	A	.	.	MAF_USDA=1.639
NC_035091.1	32631549	.	C	T	.	.	MAF_USDA=6.557
NC_035091.1	32631551	.	AAGCTCATCACTT	AAGCTCATCACTA	.	.	MAF_USDA=16.667
NC_035091.1	32631643	.	G	A	.	.	MAF_INRAE=11.392;MAF_USDA=19.412
NC_035091.1	32631663	.	C	T	.	.	MAF_USDA=3.279
NC_035091.1	32631672	.	A	C	.	.	MAF_USDA=2.459
NC_035091.1	32631705	.	C	A	.	.	MAF_USDA=8.197
NC_035091.1	32631730	.	A	G	.	.	MAF_USDA=2.459
NC_035091.1	32631747	.	C	A	.	.	MAF_INRAE=4.43;MAF_USDA=11.765
NC_035091.1	32631748	.	T	C	.	.	MAF_USDA=2.083
NC_035091.1	32631765	.	A	T	.	.	MAF_USDA=3.279
NC_035091.1	32631779	.	C	T	.	.	MAF_INRAE=20.253;MAF_USDA=19.412
NC_035091.1	32631927	.	G	T	.	.	MAF_USDA=12.5
NC_035091.1	32632112	.	G	A	.	.	MAF_USDA=21.687
NC_035091.1	32632114	.	C	A	.	.	MAF_USDA=21.687
NC_035091.1	32632140	.	G	A	.	.	MAF_USDA=22.289
NC_035091.1	32632179	.	C	T	.	.	MAF_USDA=3.39
NC_035091.1	32632253	.	A	T	.	.	MAF_USDA=14.706
NC_035091.1	32632256	.	C	A	.	.	MAF_INRAE=4.43;MAF_USDA=14.706
NC_035091.1	32632299	.	C	T	.	.	MAF_INRAE=21.519
NC_035091.1	32632300	.	G	A	.	.	MAF_INRAE=4.43
NC_035091.1	32632315	.	T	A	.	.	MAF_INRAE=4.43;MAF_USDA=14.706
NC_035091.1	32632318	.	A	C	.	.	MAF_INRAE=4.167;MAF_USDA=14.706
NC_035091.1	32632436	.	C	T	.	.	MAF_INRAE=20.886;MAF_USDA=21.765
NC_035091.1	32632460	.	G	C	.	.	MAF_INRAE=33.544;MAF_USDA=15.294
NC_035091.1	32632477	.	T	C	.	.	MAF_INRAE=4.43;MAF_USDA=14.706
NC_035091.1	32632485	.	G	A	.	.	MAF_USDA=1.639
NC_035091.1	32632493	.	T	G	.	.	MAF_USDA=18.852
NC_035091.1	32632565	.	A	T	.	.	MAF_INRAE=44.937;MAF_USDA=17.857
NC_035091.1	32632631	.	A	G	.	.	MAF_INRAE=4.43;MAF_USDA=14.706
NC_035091.1	32632763	.	G	A	.	.	MAF_INRAE=2.532;MAF_USDA=1.639
NC_035091.1	32632928	.	C	A	.	.	MAF_INRAE=4.43;MAF_USDA=14.706
NC_035091.1	32632940	.	T	A	.	.	MAF_USDA=4.098
NC_035091.1	32632987	.	C	A	.	.	MAF_USDA=7.377
NC_035091.1	32633017	.	C	A	.	.	MAF_USDA=2.459
NC_035091.1	32633028	.	A	G	.	.	MAF_USDA=6.471
NC_035091.1	32633059	.	C	T	.	.	MAF_INRAE=1.667;MAF_USDA=11.176
NC_035091.1	32633064	.	T	A	.	.	MAF_USDA=4.098
NC_035091.1	32633200	.	T	G	.	.	MAF_INRAE=27.215;MAF_USDA=17.647
NC_035091.1	32633208	.	T	C	.	.	MAF_INRAE=40.506;MAF_USDA=1.639
NC_035091.1	32633255	.	T	C	.	.	MAF_INRAE=27.215;MAF_USDA=22.353
NC_035091.1	32633276	.	T	C	.	.	MAF_INRAE=11.392;MAF_USDA=4.118
NC_035091.1	32633369	.	T	C	.	.	MAF_INRAE=27.215;MAF_USDA=22.941
NC_035091.1	32633397	.	T	C	.	.	MAF_USDA=11.475
NC_035091.1	32633548	.	A	C	.	.	MAF_INRAE=20.253;MAF_USDA=22.353
NC_035091.1	32633577	.	T	A	.	.	MAF_INRAE=6.962;MAF_USDA=5.0
NC_035091.1	32633587	.	A	T	.	.	MAF_USDA=1.639
NC_035091.1	32633599	.	T	G	.	.	MAF_INRAE=41.772;MAF_USDA=43.529
NC_035091.1	32633662	.	C	T	.	.	MAF_INRAE=27.215;MAF_USDA=23.529
NC_035091.1	32633808	.	A	C	.	.	MAF_INRAE=27.215;MAF_USDA=23.214
NC_035091.1	32633906	.	G	T	.	.	MAF_USDA=10.0
NC_035091.1	32633947	.	T	A	.	.	MAF_INRAE=11.392;MAF_USDA=5.294
NC_035091.1	32634039	.	G	T	.	.	MAF_INRAE=4.43;MAF_USDA=7.059
NC_035091.1	32634063	.	G	A	.	.	MAF_INRAE=4.43;MAF_USDA=7.059
NC_035091.1	32634073	.	C	A	.	.	MAF_USDA=6.471
NC_035091.1	32634083	.	T	C	.	.	MAF_INRAE=41.139;MAF_USDA=41.176
NC_035091.1	32634084	.	T	C	.	.	MAF_INRAE=45.833;MAF_USDA=41.176
NC_035091.1	32634341	.	C	T	.	.	MAF_USDA=14.583
NC_035091.1	32634356	.	T	C	.	.	MAF_INRAE=11.392;MAF_USDA=10.588
NC_035091.1	32634385	.	A	C	.	.	MAF_INRAE=27.215;MAF_USDA=25.0
NC_035091.1	32634525	.	G	A	.	.	MAF_USDA=11.176
NC_035091.1	32634575	.	C	A	.	.	MAF_INRAE=6.962;MAF_USDA=5.294
NC_035091.1	32634602	.	C	T	.	.	MAF_INRAE=11.392;MAF_USDA=7.059
NC_035091.1	32634617	.	A	G	.	.	MAF_INRAE=39.873;MAF_USDA=1.639
NC_035091.1	32634631	.	C	T	.	.	MAF_INRAE=39.873;MAF_USDA=31.765
NC_035091.1	32634654	.	G	T	.	.	MAF_USDA=8.235
NC_035091.1	32634668	.	T	A	.	.	MAF_USDA=2.459
NC_035091.1	32634809	.	A	G	.	.	MAF_INRAE=15.789;MAF_USDA=1.639
NC_035091.1	32634818	.	A	T	.	.	MAF_INRAE=4.43;MAF_USDA=7.059
NC_035091.1	32634850	.	C	A	.	.	MAF_USDA=2.459
NC_035091.1	32634875	.	G	A	.	.	MAF_USDA=1.639
NC_035091.1	32634970	.	G	T	.	.	MAF_USDA=4.167
NC_035091.1	32634973	.	T	C	.	.	MAF_USDA=21.765
NC_035091.1	32635016	.	A	C	.	.	MAF_USDA=4.098
NC_035091.1	32635039	.	G	A	.	.	MAF_INRAE=11.392;MAF_USDA=4.118
NC_035091.1	32635328	.	T	A	.	.	MAF_INRAE=10.127;MAF_USDA=4.167
NC_035091.1	32635388	.	C	A	.	.	MAF_USDA=4.098
NC_035091.1	32635390	.	G	A	.	.	MAF_USDA=1.176
NC_035091.1	32635422	.	A	T	.	.	MAF_USDA=1.639
NC_035091.1	32635601	.	T	C	.	.	MAF_INRAE=11.392
NC_035091.1	32635606	.	C	A	.	.	MAF_USDA=4.918
NC_035091.1	32635659	.	T	C	.	.	MAF_USDA=3.279
NC_035091.1	32635664	.	C	T	.	.	MAF_USDA=2.459
NC_035091.1	32635696	.	C	T	.	.	MAF_USDA=1.639
NC_035091.1	32635702	.	T	A	.	.	MAF_INRAE=11.392;MAF_USDA=10.588
NC_035091.1	32635758	.	G	A	.	.	MAF_USDA=2.459
NC_035091.1	32635881	.	C	T	.	.	MAF_USDA=2.083
NC_035091.1	32635932	.	A	C	.	.	MAF_INRAE=12.025;MAF_USDA=6.471
NC_035091.1	32635933	.	A	C	.	.	MAF_INRAE=38.608;MAF_USDA=36.471
NC_035091.1	32635965	.	T	G	.	.	MAF_USDA=4.098
NC_035091.1	32636013	.	C	T	.	.	MAF_INRAE=11.392;MAF_USDA=8.235
NC_035091.1	32636067	.	A	G	.	.	MAF_INRAE=19.62;MAF_USDA=19.412
NC_035091.1	32636068	.	G	A	.	.	MAF_USDA=1.639
NC_035091.1	32636108	.	C	T	.	.	MAF_USDA=3.529
NC_035091.1	32636185	.	T	C	.	.	MAF_INRAE=1.667;MAF_USDA=7.5
NC_035091.1	32636224	.	C	G	.	.	MAF_INRAE=18.987;MAF_USDA=18.235
NC_035091.1	32636263	.	C	A	.	.	MAF_USDA=4.167
NC_035091.1	32636340	.	C	T	.	.	MAF_USDA=4.118
NC_035091.1	32636347	.	C	T	.	.	MAF_INRAE=1.667
NC_035091.1	32636393	.	A	C	.	.	MAF_USDA=12.5
NC_035091.1	32636445	.	G	T	.	.	MAF_USDA=12.5
NC_035091.1	32636518	.	C	G	.	.	MAF_USDA=4.098
NC_035091.1	32636556	.	G	T	.	.	MAF_USDA=11.176
NC_035091.1	32636573	.	G	T	.	.	MAF_USDA=2.941
NC_035091.1	32636583	.	A	T	.	.	MAF_USDA=12.5
NC_035091.1	32636590	.	G	A	.	.	MAF_USDA=6.557
NC_035091.1	32636631	.	G	T	.	.	MAF_INRAE=27.215;MAF_USDA=25.882
NC_035091.1	32636677	.	T	C	.	.	MAF_USDA=1.639
NC_035091.1	32636697	.	A	T	.	.	MAF_USDA=12.5
NC_035091.1	32636711	.	T	G	.	.	MAF_USDA=4.706
NC_035091.1	32636724	.	A	G	.	.	MAF_USDA=1.639
NC_035091.1	32636737	.	T	A	.	.	MAF_USDA=4.098
NC_035091.1	32636786	.	A	G	.	.	MAF_INRAE=10.759;MAF_USDA=4.706
NC_035091.1	32636866	.	A	G	.	.	MAF_USDA=4.918
NC_035091.1	32636966	.	G	A	.	.	MAF_USDA=4.118
NC_035091.1	32637018	.	C	T	.	.	MAF_USDA=6.471
NC_035091.1	32637039	.	C	G	.	.	MAF_INRAE=38.608;MAF_USDA=31.176
NC_035091.1	32637050	.	C	T	.	.	MAF_USDA=6.471
NC_035091.1	32637096	.	C	T	.	.	MAF_INRAE=38.608;MAF_USDA=31.765
NC_035091.1	32637100	.	G	A	.	.	MAF_INRAE=19.62;MAF_USDA=20.0
NC_035091.1	32637122	.	C	T	.	.	MAF_USDA=2.083
NC_035091.1	32637279	.	G	A	.	.	MAF_INRAE=20.253;MAF_USDA=27.059
NC_035091.1	32637280	.	C	T	.	.	MAF_INRAE=23.333;MAF_USDA=27.059
NC_035091.1	32637288	.	A	G	.	.	MAF_INRAE=11.392;MAF_USDA=4.706
NC_035091.1	32637294	.	G	A	.	.	MAF_INRAE=31.646
NC_035091.1	32637347	.	G	T	.	.	MAF_USDA=1.667
NC_035091.1	32637420	.	A	C	.	.	MAF_INRAE=11.392;MAF_USDA=3.529
NC_035091.1	32637428	.	A	C	.	.	MAF_INRAE=23.333;MAF_USDA=25.882
NC_035091.1	32637452	.	A	C	.	.	MAF_USDA=5.294
NC_035091.1	32637472	.	G	T	.	.	MAF_USDA=4.918
NC_035091.1	32637503	.	C	T	.	.	MAF_USDA=7.059
NC_035091.1	32637521	.	G	A	.	.	MAF_INRAE=11.392;MAF_USDA=5.882
NC_035091.1	32637538	.	A	G	.	.	MAF_USDA=11.765
NC_035091.1	32637611	.	A	G	.	.	MAF_USDA=4.098
NC_035091.1	32637647	.	A	G	.	.	MAF_INRAE=5.0
NC_035091.1	32637696	.	C	T	.	.	MAF_INRAE=20.253;MAF_USDA=20.0
NC_035091.1	32637746	.	C	A	.	.	MAF_USDA=4.706
NC_035091.1	32637760	.	G	A	.	.	MAF_INRAE=1.667
NC_035091.1	32637826	.	C	A	.	.	MAF_USDA=6.25
NC_035091.1	32637827	.	G	T	.	.	MAF_INRAE=27.215;MAF_USDA=22.353
NC_035091.1	32637854	.	G	T	.	.	MAF_INRAE=4.43;MAF_USDA=7.059
NC_035091.1	32637894	.	G	T	.	.	MAF_USDA=6.471
NC_035091.1	32637914	.	C	A	.	.	MAF_USDA=6.557
NC_035091.1	32637916	.	G	A	.	.	MAF_USDA=2.459
NC_035091.1	32637925	.	G	T	.	.	MAF_INRAE=27.215;MAF_USDA=24.118
NC_035091.1	32637953	.	C	T	.	.	MAF_INRAE=40.506;MAF_USDA=15.882
NC_035091.1	32638039	.	T	A	.	.	MAF_INRAE=39.241;MAF_USDA=40.588
NC_035091.1	32638083	.	C	T	.	.	MAF_USDA=10.417
NC_035091.1	32638097	.	C	T	.	.	MAF_INRAE=9.494;MAF_USDA=3.279
NC_035091.1	32638138	.	G	A	.	.	MAF_USDA=4.706
NC_035091.1	32638139	.	T	C	.	.	MAF_USDA=1.639
NC_035091.1	32638168	.	G	T	.	.	MAF_USDA=5.294
NC_035091.1	32638172	.	G	T	.	.	MAF_INRAE=11.392;MAF_USDA=9.412
NC_035091.1	32638183	.	G	T	.	.	MAF_INRAE=27.215;MAF_USDA=22.353
NC_035091.1	32638210	.	G	A	.	.	MAF_INRAE=11.392;MAF_USDA=4.167
NC_035091.1	32638274	.	C	T	.	.	MAF_INRAE=27.215;MAF_USDA=28.235
NC_035091.1	32638280	.	T	C	.	.	MAF_INRAE=40.506;MAF_USDA=1.639
NC_035091.1	32638281	.	G	T	.	.	MAF_USDA=2.459
NC_035091.1	32638300	.	G	A	.	.	MAF_USDA=4.118
NC_035091.1	32638357	.	A	T	.	.	MAF_USDA=3.279
NC_035091.1	32638360	.	C	A	.	.	MAF_INRAE=27.848;MAF_USDA=37.059
NC_035091.1	32638375	.	G	T	.	.	MAF_INRAE=11.392;MAF_USDA=5.294
NC_035091.1	32638401	.	G	C	.	.	MAF_INRAE=3.165
NC_035091.1	32638518	.	C	T	.	.	MAF_INRAE=20.253;MAF_USDA=27.647
NC_035091.1	32638533	.	T	A	.	.	MAF_USDA=5.294
NC_035091.1	32638589	.	A	C	.	.	MAF_USDA=1.176
NC_035091.1	32638660	.	G	A	.	.	MAF_USDA=4.706
NC_035091.1	32638673	.	A	G	.	.	MAF_INRAE=12.025;MAF_USDA=24.118
NC_035091.1	32638686	.	A	C	.	.	MAF_USDA=12.5
NC_035091.1	32638753	.	A	G	.	.	MAF_USDA=12.5
NC_035091.1	32638761	.	G	T	.	.	MAF_INRAE=46.203;MAF_USDA=31.25
NC_035091.1	32638769	.	T	A	.	.	MAF_USDA=12.5
NC_035091.1	32638770	.	T	A	.	.	MAF_USDA=37.5
NC_035091.1	32638771	.	A	T	.	.	MAF_INRAE=20.253;MAF_USDA=22.917
NC_035091.1	32638805	.	T	A	.	.	MAF_USDA=5.882
NC_035091.1	32638812	.	G	A	.	.	MAF_INRAE=27.215;MAF_USDA=22.941
NC_035091.1	32638987	.	T	A	.	.	MAF_USDA=1.639
NC_035091.1	32639114	.	C	T	.	.	MAF_USDA=2.459
NC_035091.1	32639160	.	G	A	.	.	MAF_USDA=8.333
NC_035091.1	32639204	.	T	C	.	.	MAF_INRAE=41.139;MAF_USDA=28.824
NC_035091.1	32639245	.	A	G	.	.	MAF_USDA=12.353
NC_035091.1	32639283	.	A	C	.	.	MAF_USDA=4.706
NC_035091.1	32639294	.	G	A	.	.	MAF_USDA=4.118
NC_035091.1	32639313	.	G	A	.	.	MAF_INRAE=26.582;MAF_USDA=27.647
NC_035091.1	32639323	.	C	G	.	.	MAF_USDA=1.639
NC_035091.1	32639345	.	T	A	.	.	MAF_USDA=4.118
NC_035091.1	32639346	.	T	A	.	.	MAF_USDA=4.118
NC_035091.1	32639492	.	G	A	.	.	MAF_USDA=6.471
NC_035091.1	32639647	.	G	A	.	.	MAF_INRAE=12.025;MAF_USDA=20.833
NC_035091.1	32639733	.	C	G	.	.	MAF_USDA=4.706
NC_035091.1	32639762	.	T	C	.	.	MAF_USDA=4.706
NC_035091.1	32639774	.	T	C	.	.	MAF_INRAE=5.063
NC_035091.1	32639793	.	C	G	.	.	MAF_USDA=4.706
NC_035091.1	32639879	.	A	T	.	.	MAF_USDA=33.529
NC_035091.1	32640159	.	T	A	.	.	MAF_USDA=3.529
NC_035091.1	32640187	.	A	C	.	.	MAF_INRAE=41.772;MAF_USDA=30.0
NC_035091.1	32640226	.	A	G	.	.	MAF_INRAE=41.139;MAF_USDA=29.412
NC_035091.1	32640298	.	G	A	.	.	MAF_INRAE=19.62;MAF_USDA=18.824
NC_035091.1	32640325	.	G	A	.	.	MAF_USDA=3.279
NC_035091.1	32640329	.	A	T	.	.	MAF_USDA=8.333
NC_035091.1	32640399	.	G	A	.	.	MAF_INRAE=40.506;MAF_USDA=29.167
NC_035091.1	32640419	.	G	A	.	.	MAF_USDA=1.639
NC_035091.1	32640451	.	C	A	.	.	MAF_INRAE=40.506
NC_035091.1	32640481	.	T	C	.	.	MAF_INRAE=40.506;MAF_USDA=28.824
NC_035091.1	32640525	.	A	G	.	.	MAF_INRAE=40.506;MAF_USDA=29.762
NC_035091.1	32640563	.	G	A	.	.	MAF_USDA=14.754
NC_035091.1	32640596	.	G	A	.	.	MAF_USDA=2.459
NC_035091.1	32640597	.	A	T	.	.	MAF_USDA=2.459
NC_035091.1	32640628	.	C	T	.	.	MAF_INRAE=40.506;MAF_USDA=28.235
NC_035091.1	32640700	.	C	T	.	.	MAF_INRAE=20.253;MAF_USDA=19.412
NC_035091.1	32640741	.	G	A	.	.	MAF_INRAE=27.848;MAF_USDA=32.353
NC_035091.1	32640791	.	G	A	.	.	MAF_USDA=2.459
NC_035091.1	32640868	.	T	G	.	.	MAF_INRAE=40.506;MAF_USDA=28.824
NC_035091.1	32640871	.	A	C	.	.	MAF_USDA=1.639
NC_035091.1	32640874	.	T	G	.	.	MAF_USDA=2.459
NC_035091.1	32640928	.	T	A	.	.	MAF_INRAE=40.506;MAF_USDA=29.412
NC_035091.1	32640953	.	A	C	.	.	MAF_USDA=11.765
NC_035091.1	32641010	.	T	A	.	.	MAF_USDA=2.941
NC_035091.1	32641094	.	C	A	.	.	MAF_USDA=8.235
NC_035091.1	32641117	.	A	C	.	.	MAF_USDA=1.639
NC_035091.1	32641127	.	G	T	.	.	MAF_USDA=4.167
NC_035091.1	32641146	.	A	C	.	.	MAF_USDA=7.377
NC_035091.1	32641165	.	A	G	.	.	MAF_USDA=2.941
NC_035091.1	32641170	.	C	T	.	.	MAF_USDA=1.639
NC_035091.1	32641175	.	A	T	.	.	MAF_INRAE=5.263;MAF_USDA=12.5
NC_035091.1	32641292	.	T	G	.	.	MAF_USDA=6.471
NC_035091.1	32641338	.	G	A	.	.	MAF_USDA=1.639
NC_035091.1	32641427	.	C	T	.	.	MAF_USDA=2.459
NC_035091.1	32641555	.	C	T	.	.	MAF_INRAE=27.848;MAF_USDA=25.882
NC_035091.1	32641575	.	G	T	.	.	MAF_USDA=6.25
NC_035091.1	32641605	.	A	C	.	.	MAF_USDA=6.471
NC_035091.1	32641608	.	A	T	.	.	MAF_USDA=4.706
NC_035091.1	32641640	.	T	C	.	.	MAF_USDA=11.765
NC_035091.1	32641668	.	G	A	.	.	MAF_USDA=5.294
NC_035091.1	32641752	.	G	A	.	.	MAF_INRAE=20.253;MAF_USDA=31.765
NC_035091.1	32641826	.	A	T	.	.	MAF_USDA=2.459
NC_035091.1	32641829	.	G	A	.	.	MAF_INRAE=40.506;MAF_USDA=28.824
NC_035091.1	32641830	.	C	T	.	.	MAF_USDA=12.5
NC_035091.1	32641874	.	G	T	.	.	MAF_USDA=15.574
NC_035091.1	32641877	.	G	A	.	.	MAF_INRAE=11.392;MAF_USDA=4.118
NC_035091.1	32641934	.	T	G	.	.	MAF_USDA=15.574
NC_035091.1	32641942	.	G	C	.	.	MAF_INRAE=6.329;MAF_USDA=5.738
NC_035091.1	32642009	.	T	C	.	.	MAF_USDA=4.918
NC_035091.1	32642211	.	C	T	.	.	MAF_USDA=1.639
NC_035091.1	32642220	.	C	T	.	.	MAF_INRAE=40.506;MAF_USDA=29.412
NC_035091.1	32642409	.	C	G	.	.	MAF_INRAE=27.215;MAF_USDA=28.824
NC_035091.1	32642410	.	G	A	.	.	MAF_INRAE=5.263;MAF_USDA=5.294
NC_035091.1	32642475	.	A	C	.	.	MAF_INRAE=5.263;MAF_USDA=4.167
NC_035091.1	32642496	.	C	T	.	.	MAF_USDA=25.0
NC_035091.1	32642500	.	T	C	.	.	MAF_USDA=4.167
NC_035091.1	32642508	.	A	G	.	.	MAF_USDA=41.304
NC_035091.1	32643021	.	T	C	.	.	MAF_USDA=8.333
NC_035091.1	32643047	.	C	A	.	.	MAF_USDA=2.586
NC_035091.1	32643081	.	T	C	.	.	MAF_USDA=28.916
NC_035091.1	32643094	.	G	A	.	.	MAF_USDA=2.5
NC_035091.1	32643131	.	A	G	.	.	MAF_USDA=16.667
NC_035091.1	32643150	.	C	A	.	.	MAF_INRAE=10.759;MAF_USDA=4.762
NC_035091.1	32643216	.	T	C	.	.	MAF_INRAE=40.506;MAF_USDA=29.412
NC_035091.1	32643222	.	G	A	.	.	MAF_USDA=12.5
NC_035091.1	32643274	.	G	T	.	.	MAF_USDA=10.0
NC_035091.1	32643281	.	G	A	.	.	MAF_INRAE=27.215;MAF_USDA=24.706
NC_035091.1	32643285	.	G	A	.	.	MAF_USDA=1.639
NC_035091.1	32643294	.	C	G	.	.	MAF_INRAE=11.392;MAF_USDA=5.294
NC_035091.1	32643459	.	A	T	.	.	MAF_USDA=1.639
NC_035091.1	32643502	.	T	C	.	.	MAF_INRAE=17.5;MAF_USDA=31.25
NC_035091.1	32643507	.	A	T	.	.	MAF_USDA=12.5
NC_035091.1	32643576	.	C	T	.	.	MAF_INRAE=5.063
NC_035091.1	32643586	.	T	C	.	.	MAF_USDA=4.118
NC_035091.1	32643601	.	T	C	.	.	MAF_INRAE=41.139;MAF_USDA=28.824
NC_035091.1	32643627	.	T	C	.	.	MAF_INRAE=40.506;MAF_USDA=29.412
NC_035091.1	32643656	.	T	C	.	.	MAF_INRAE=40.506;MAF_USDA=29.412
NC_035091.1	32643699	.	A	T	.	.	MAF_INRAE=11.392;MAF_USDA=4.118
NC_035091.1	32643762	.	C	A	.	.	MAF_INRAE=41.139;MAF_USDA=31.25
NC_035091.1	32643877	.	A	G	.	.	MAF_INRAE=20.253;MAF_USDA=19.643
NC_035091.1	32643888	.	G	A	.	.	MAF_INRAE=22.785;MAF_USDA=8.235
NC_035091.1	32643960	.	T	A	.	.	MAF_USDA=5.357
NC_035091.1	32643996	.	G	A	.	.	MAF_USDA=6.471
NC_035091.1	32644066	.	A	T	.	.	MAF_USDA=1.639
NC_035091.1	32644100	.	T	C	.	.	MAF_INRAE=20.253;MAF_USDA=18.824
NC_035091.1	32644179	.	A	T	.	.	MAF_INRAE=20.253;MAF_USDA=18.824
NC_035091.1	32644189	.	A	G	.	.	MAF_INRAE=27.215;MAF_USDA=17.647
NC_035091.1	32644243	.	C	T	.	.	MAF_INRAE=40.506;MAF_USDA=2.459
NC_035091.1	32644261	.	C	T	.	.	MAF_USDA=12.5
NC_035091.1	32644277	.	A	T	.	.	MAF_USDA=2.941
NC_035091.1	32644359	.	T	A	.	.	MAF_INRAE=40.506;MAF_USDA=38.824
NC_035091.1	32644478	.	C	T	.	.	MAF_INRAE=11.392;MAF_USDA=1.765
NC_035091.1	32644511	.	C	T	.	.	MAF_USDA=4.098
NC_035091.1	32644557	.	C	T	.	.	MAF_USDA=1.639
NC_035091.1	32644563	.	G	A	.	.	MAF_USDA=6.471
NC_035091.1	32644603	.	G	A	.	.	MAF_INRAE=40.506;MAF_USDA=2.353
NC_035091.1	32644656	.	T	C	.	.	MAF_INRAE=12.025;MAF_USDA=25.882
NC_035091.1	32644770	.	A	G	.	.	MAF_USDA=30.0
NC_035091.1	32644771	.	A	G	.	.	MAF_USDA=30.0
NC_035091.1	32644798	.	C	T	.	.	MAF_INRAE=23.418;MAF_USDA=17.647
NC_035091.1	32644826	.	C	T	.	.	MAF_INRAE=12.658;MAF_USDA=20.0
NC_035091.1	32644848	.	C	T	.	.	MAF_INRAE=23.418;MAF_USDA=16.471
NC_035091.1	32644857	.	C	T	.	.	MAF_USDA=2.941
NC_035091.1	32644947	.	G	A	.	.	MAF_USDA=30.588
NC_035091.1	32644977	.	T	C	.	.	MAF_USDA=2.459
NC_035091.1	32644989	.	G	C	.	.	MAF_USDA=1.639
NC_035091.1	32645077	.	G	A	.	.	MAF_USDA=31.548
NC_035091.1	32645099	.	G	C	.	.	MAF_USDA=32.353
NC_035091.1	32645338	.	G	C	.	.	MAF_INRAE=22.785;MAF_USDA=8.824
NC_035091.1	32645361	.	A	G	.	.	MAF_USDA=4.918
NC_035091.1	32645362	.	A	C	.	.	MAF_USDA=4.098
NC_035091.1	32645385	.	C	A	.	.	MAF_USDA=1.639
NC_035091.1	32645591	.	G	A	.	.	MAF_USDA=18.75
NC_035091.1	32645633	.	T	C	.	.	MAF_USDA=32.353
NC_035091.1	32645634	.	T	C	.	.	MAF_USDA=32.353
NC_035091.1	32645643	.	T	C	.	.	MAF_USDA=25.882
NC_035091.1	32645726	.	G	A	.	.	MAF_USDA=4.118
NC_035091.1	32645732	.	G	A	.	.	MAF_INRAE=3.333;MAF_USDA=6.557
NC_035091.1	32645755	.	G	C	.	.	MAF_USDA=5.294
NC_035091.1	32645779	.	T	A	.	.	MAF_USDA=2.5
NC_035091.1	32645780	.	AGTCT	AGTCG	.	.	MAF_USDA=33.333
NC_035091.1	32645833	.	C	T	.	.	MAF_USDA=2.459
NC_035091.1	32645843	.	T	C	.	.	MAF_USDA=31.765
NC_035091.1	32645869	.	G	C	.	.	MAF_USDA=31.765
NC_035091.1	32645906	.	G	T	.	.	MAF_INRAE=28.333;MAF_USDA=25.294
NC_035091.1	32645915	.	C	T	.	.	MAF_USDA=31.765
NC_035091.1	32645945	.	A	T	.	.	MAF_USDA=4.118
NC_035091.1	32645946	.	T	A	.	.	MAF_USDA=1.639
NC_035091.1	32645985	.	G	T	.	.	MAF_INRAE=10.833;MAF_USDA=10.0
NC_035091.1	32645989	.	G	A	.	.	MAF_USDA=32.353
NC_035091.1	32646006	.	G	T	.	.	MAF_INRAE=15.0;MAF_USDA=35.417
NC_035091.1	32646024	.	A	T	.	.	MAF_USDA=4.918
NC_035091.1	32646138	.	T	A	.	.	MAF_USDA=12.5
NC_035091.1	32646158	.	T	C	.	.	MAF_USDA=31.765
NC_035091.1	32646221	.	A	T	.	.	MAF_USDA=31.176
NC_035091.1	32646240	.	G	T	.	.	MAF_INRAE=11.392;MAF_USDA=10.588
NC_035091.1	32646286	.	C	T	.	.	MAF_INRAE=10.759;MAF_USDA=3.279
NC_035091.1	32646396	.	C	T	.	.	MAF_USDA=12.5
NC_035091.1	32646439	.	G	T	.	.	MAF_USDA=31.176
NC_035091.1	32646493	.	C	T	.	.	MAF_INRAE=5.263;MAF_USDA=3.529
NC_035091.1	32646561	.	C	T	.	.	MAF_USDA=31.765
NC_035091.1	32646616	.	G	A	.	.	MAF_USDA=3.614
NC_035091.1	32646877	.	G	T	.	.	MAF_USDA=24.706
NC_035091.1	32646913	.	G	C	.	.	MAF_USDA=9.016
NC_035091.1	32646947	.	C	G	.	.	MAF_USDA=32.941
NC_035091.1	32646949	.	C	T	.	.	MAF_USDA=32.353
NC_035091.1	32646961	.	T	C	.	.	MAF_USDA=31.25
NC_035091.1	32646973	.	C	T	.	.	MAF_USDA=29.167
NC_035091.1	32646974	.	A	G	.	.	MAF_USDA=29.167
NC_035091.1	32647014	.	G	A	.	.	MAF_INRAE=15.823;MAF_USDA=3.279
NC_035091.1	32647026	.	C	A	.	.	MAF_USDA=31.765
NC_035091.1	32647043	.	A	T	.	.	MAF_USDA=6.471
NC_035091.1	32647061	.	G	T	.	.	MAF_USDA=12.5
NC_035091.1	32647077	.	G	A	.	.	MAF_USDA=4.118
NC_035091.1	32647139	.	C	T	.	.	MAF_INRAE=22.152;MAF_USDA=2.083
NC_035091.1	32647188	.	T	G	.	.	MAF_USDA=27.083
NC_035091.1	32647229	.	A	C	.	.	MAF_USDA=30.952
NC_035091.1	32647262	.	G	T	.	.	MAF_INRAE=27.5;MAF_USDA=45.833
NC_035091.1	32647273	.	T	A	.	.	MAF_USDA=6.557
NC_035091.1	32647281	.	G	A	.	.	MAF_USDA=9.016
NC_035091.1	32647367	.	G	T	.	.	MAF_USDA=30.588
NC_035091.1	32647531	.	G	T	.	.	MAF_INRAE=24.051;MAF_USDA=25.294
NC_035091.1	32647595	.	G	A	.	.	MAF_USDA=31.176
NC_035091.1	32647660	.	G	T	.	.	MAF_USDA=4.706
NC_035091.1	32647682	.	A	G	.	.	MAF_USDA=30.0
NC_035091.1	32647684	.	C	G	.	.	MAF_USDA=29.412
NC_035091.1	32647729	.	C	G	.	.	MAF_INRAE=40.506;MAF_USDA=2.353
NC_035091.1	32647762	.	C	T	.	.	MAF_USDA=26.471
NC_035091.1	32647763	.	G	A	.	.	MAF_USDA=26.471
NC_035091.1	32647789	.	A	G	.	.	MAF_USDA=1.639
NC_035091.1	32647799	.	C	T	.	.	MAF_INRAE=12.025;MAF_USDA=18.235
NC_035091.1	32647873	.	T	C	.	.	MAF_USDA=27.059
NC_035091.1	32647937	.	A	G	.	.	MAF_USDA=12.5
NC_035091.1	32647941	.	G	A	.	.	MAF_INRAE=12.025;MAF_USDA=12.353
NC_035091.1	32647978	.	T	C	.	.	MAF_INRAE=34.81;MAF_USDA=28.824
NC_035091.1	32648000	.	G	A	.	.	MAF_USDA=12.5
NC_035091.1	32648153	.	G	A	.	.	MAF_USDA=2.459
NC_035091.1	32648195	.	C	G	.	.	MAF_USDA=27.059
NC_035091.1	32648261	.	G	A	.	.	MAF_USDA=1.639
NC_035091.1	32648312	.	T	G	.	.	MAF_USDA=27.059
NC_035091.1	32648417	.	G	A	.	.	MAF_USDA=2.459
NC_035091.1	32648452	.	A	G	.	.	MAF_INRAE=11.392;MAF_USDA=3.529
NC_035091.1	32648473	.	A	C	.	.	MAF_USDA=31.25
NC_035091.1	32648474	.	T	G	.	.	MAF_USDA=31.148
NC_035091.1	32648486	.	C	T	.	.	MAF_USDA=1.639
NC_035091.1	32648546	.	C	A	.	.	MAF_USDA=16.471
NC_035091.1	32648646	.	A	G	.	.	MAF_USDA=29.167
NC_035091.1	32648647	.	C	A	.	.	MAF_USDA=27.083
NC_035091.1	32648655	.	G	A	.	.	MAF_USDA=12.5
NC_035091.1	32648724	.	C	A	.	.	MAF_INRAE=12.025;MAF_USDA=11.765
NC_035091.1	32648734	.	A	G	.	.	MAF_INRAE=12.025;MAF_USDA=16.471
NC_035091.1	32648739	.	G	T	.	.	MAF_USDA=4.098
NC_035091.1	32648761	.	G	T	.	.	MAF_INRAE=40.506;MAF_USDA=2.353
NC_035091.1	32648768	.	T	C	.	.	MAF_USDA=27.059
NC_035091.1	32648794	.	C	A	.	.	MAF_USDA=31.667
NC_035091.1	32648811	.	G	T	.	.	MAF_USDA=4.918
NC_035091.1	32648877	.	A	G	.	.	MAF_USDA=3.279
NC_035091.1	32648890	.	C	T	.	.	MAF_USDA=3.279
NC_035091.1	32649141	.	C	G	.	.	MAF_USDA=34.706
NC_035091.1	32649238	.	T	C	.	.	MAF_USDA=3.279
NC_035091.1	32649243	.	A	G	.	.	MAF_USDA=27.647
NC_035091.1	32649296	.	C	T	.	.	MAF_USDA=27.059
NC_035091.1	32649320	.	C	A	.	.	MAF_USDA=1.639
NC_035091.1	32649321	.	A	C	.	.	MAF_USDA=1.639
NC_035091.1	32649357	.	T	C	.	.	MAF_USDA=2.083
NC_035091.1	32649392	.	C	A	.	.	MAF_USDA=27.083
NC_035091.1	32649408	.	C	A	.	.	MAF_USDA=1.639
NC_035091.1	32649429	.	C	T	.	.	MAF_INRAE=24.684;MAF_USDA=41.765
NC_035091.1	32649531	.	A	G	.	.	MAF_USDA=7.647
NC_035091.1	32649569	.	G	A	.	.	MAF_USDA=7.647
NC_035091.1	32649651	.	A	C	.	.	MAF_USDA=1.639
NC_035091.1	32649700	.	A	G	.	.	MAF_USDA=1.639
NC_035091.1	32649741	.	G	A	.	.	MAF_USDA=10.417
NC_035091.1	32649757	.	C	A	.	.	MAF_USDA=33.333
NC_035091.1	32649783	.	G	A	.	.	MAF_INRAE=40.506
NC_035091.1	32649834	.	C	T	.	.	MAF_INRAE=12.025;MAF_USDA=11.765
NC_035091.1	32649844	.	A	C	.	.	MAF_INRAE=40.506;MAF_USDA=2.353
NC_035091.1	32649870	.	C	T	.	.	MAF_INRAE=34.81;MAF_USDA=43.529
NC_035091.1	32650046	.	T	A	.	.	MAF_INRAE=34.81;MAF_USDA=48.235
NC_035091.1	32650286	.	T	C	.	.	MAF_INRAE=15.823;MAF_USDA=3.279
NC_035091.1	32650292	.	G	T	.	.	MAF_INRAE=15.823;MAF_USDA=4.098
NC_035091.1	32650357	.	T	A	.	.	MAF_USDA=3.529
NC_035091.1	32650362	.	A	C	.	.	MAF_INRAE=34.81;MAF_USDA=34.706
NC_035091.1	32650389	.	A	C	.	.	MAF_USDA=14.118
NC_035091.1	32650408	.	T	A	.	.	MAF_INRAE=12.658;MAF_USDA=38.235
NC_035091.1	32650460	.	T	A	.	.	MAF_USDA=16.393
NC_035091.1	32650650	.	G	A	.	.	MAF_USDA=2.459
NC_035091.1	32650678	.	C	A	.	.	MAF_INRAE=40.506;MAF_USDA=2.353
NC_035091.1	32650819	.	C	A	.	.	MAF_USDA=1.639
NC_035091.1	32650824	.	G	A	.	.	MAF_USDA=6.557
NC_035091.1	32650841	.	A	G	.	.	MAF_USDA=12.295
NC_035091.1	32650936	.	C	A	.	.	MAF_USDA=3.279
NC_035091.1	32651025	.	G	A	.	.	MAF_INRAE=18.354;MAF_USDA=9.412
NC_035091.1	32651070	.	A	G	.	.	MAF_INRAE=1.667
NC_035091.1	32651088	.	G	A	.	.	MAF_USDA=6.557
NC_035091.1	32651121	.	A	G	.	.	MAF_INRAE=4.43;MAF_USDA=5.294
NC_035091.1	32651145	.	T	C	.	.	MAF_USDA=17.213
NC_035091.1	32651296	.	T	G	.	.	MAF_INRAE=36.709;MAF_USDA=12.941
NC_035091.1	32651384	.	T	A	.	.	MAF_USDA=4.706
NC_035091.1	32651409	.	C	T	.	.	MAF_USDA=1.639
NC_035091.1	32651421	.	T	C	.	.	MAF_USDA=4.098
NC_035091.1	32651458	.	C	T	.	.	MAF_USDA=1.639
NC_035091.1	32651614	.	C	T	.	.	MAF_USDA=4.918
NC_035091.1	32651629	.	T	A	.	.	MAF_USDA=10.0
NC_035091.1	32651665	.	G	A	.	.	MAF_INRAE=12.025;MAF_USDA=50.0
NC_035091.1	32651797	.	C	T	.	.	MAF_USDA=1.639
NC_035091.1	32651800	.	G	A	.	.	MAF_USDA=1.639
NC_035091.1	32651822	.	A	G	.	.	MAF_USDA=1.639
NC_035091.1	32651834	.	T	C	.	.	MAF_INRAE=12.025;MAF_USDA=48.824
NC_035091.1	32651863	.	T	C	.	.	MAF_INRAE=11.392;MAF_USDA=47.059
NC_035091.1	32651911	.	C	T	.	.	MAF_INRAE=24.684;MAF_USDA=28.235
NC_035091.1	32651914	.	A	C	.	.	MAF_USDA=1.639
NC_035091.1	32651926	.	T	A	.	.	MAF_INRAE=24.684;MAF_USDA=24.118
NC_035091.1	32651959	.	T	C	.	.	MAF_INRAE=11.392;MAF_USDA=50.0
NC_035091.1	32651976	.	T	C	.	.	MAF_INRAE=11.392;MAF_USDA=48.824
NC_035091.1	32651990	.	A	C	.	.	MAF_USDA=2.459
NC_035091.1	32652051	.	A	G	.	.	MAF_INRAE=12.025;MAF_USDA=46.471
NC_035091.1	32652118	.	A	C	.	.	MAF_INRAE=12.025;MAF_USDA=42.941
NC_035091.1	32652168	.	C	A	.	.	MAF_USDA=29.412
NC_035091.1	32652185	.	A	T	.	.	MAF_USDA=2.459
NC_035091.1	32652265	.	G	A	.	.	MAF_USDA=2.459
NC_035091.1	32652332	.	T	C	.	.	MAF_INRAE=12.025;MAF_USDA=45.294
NC_035091.1	32652335	.	T	A	.	.	MAF_USDA=12.5
NC_035091.1	32652385	.	C	A	.	.	MAF_INRAE=12.025;MAF_USDA=47.647
NC_035091.1	32652387	.	G	A	.	.	MAF_INRAE=14.167;MAF_USDA=47.059
NC_035091.1	32652413	.	A	G	.	.	MAF_INRAE=12.025;MAF_USDA=47.059
NC_035091.1	32652421	.	C	T	.	.	MAF_USDA=12.295
NC_035091.1	32652455	.	T	C	.	.	MAF_INRAE=12.025;MAF_USDA=45.294
NC_035091.1	32652472	.	G	A	.	.	MAF_INRAE=12.025;MAF_USDA=14.118
NC_035091.1	32652473	.	C	A	.	.	MAF_USDA=4.918
NC_035091.1	32652504	.	C	T	.	.	MAF_INRAE=12.025;MAF_USDA=46.471
NC_035091.1	32652505	.	A	G	.	.	MAF_INRAE=14.167;MAF_USDA=46.471
NC_035091.1	32652506	.	G	T	.	.	MAF_USDA=3.279
NC_035091.1	32652509	.	C	A	.	.	MAF_INRAE=14.167;MAF_USDA=41.765
NC_035091.1	32652510	.	C	A	.	.	MAF_INRAE=14.167;MAF_USDA=41.765
NC_035091.1	32652624	.	A	T	.	.	MAF_INRAE=12.025;MAF_USDA=46.471
NC_035091.1	32652660	.	C	A	.	.	MAF_INRAE=12.025;MAF_USDA=44.706
NC_035091.1	32652671	.	G	A	.	.	MAF_INRAE=12.025;MAF_USDA=44.118
NC_035091.1	32652737	.	C	A	.	.	MAF_USDA=4.098
NC_035091.1	32652738	.	A	T	.	.	MAF_USDA=4.098
NC_035091.1	32652753	.	C	T	.	.	MAF_INRAE=37.342;MAF_USDA=12.295
NC_035091.1	32652795	.	C	T	.	.	MAF_USDA=6.557
NC_035091.1	32652887	.	T	C	.	.	MAF_INRAE=12.025;MAF_USDA=47.059
NC_035091.1	32652888	.	G	A	.	.	MAF_INRAE=27.5;MAF_USDA=30.0
NC_035091.1	32652898	.	C	A	.	.	MAF_USDA=2.459
NC_035091.1	32652985	.	A	G	.	.	MAF_USDA=12.5
NC_035091.1	32652996	.	C	T	.	.	MAF_INRAE=12.025;MAF_USDA=45.882
NC_035091.1	32653029	.	C	G	.	.	MAF_USDA=1.639
NC_035091.1	32653071	.	C	G	.	.	MAF_INRAE=1.667;MAF_USDA=6.557
NC_035091.1	32653257	.	T	C	.	.	MAF_USDA=1.639
NC_035091.1	32653261	.	T	A	.	.	MAF_INRAE=11.392;MAF_USDA=41.765
NC_035091.1	32653314	.	C	T	.	.	MAF_USDA=2.459
NC_035091.1	32653367	.	T	C	.	.	MAF_USDA=11.765
NC_035091.1	32653486	.	C	T	.	.	MAF_USDA=4.167
NC_035091.1	32653578	.	T	C	.	.	MAF_USDA=1.639
NC_035091.1	32653634	.	G	A	.	.	MAF_USDA=1.639
NC_035091.1	32653661	.	A	T	.	.	MAF_INRAE=40.506;MAF_USDA=1.639
NC_035091.1	32653733	.	C	T	.	.	MAF_USDA=2.083
NC_035091.1	32653752	.	G	A	.	.	MAF_INRAE=12.025;MAF_USDA=42.262
NC_035091.1	32653781	.	C	T	.	.	MAF_USDA=13.333
NC_035091.1	32653821	.	C	T	.	.	MAF_USDA=2.5
NC_035091.1	32653822	.	G	T	.	.	MAF_USDA=1.667
NC_035091.1	32653874	.	C	G	.	.	MAF_USDA=6.548
NC_035091.1	32653974	.	G	T	.	.	MAF_USDA=2.459
NC_035091.1	32654103	.	T	A	.	.	MAF_INRAE=22.152;MAF_USDA=8.235
NC_035091.1	32654155	.	C	T	.	.	MAF_USDA=27.647
NC_035091.1	32654162	.	G	C	.	.	MAF_INRAE=12.025;MAF_USDA=42.353
NC_035091.1	32654181	.	G	C	.	.	MAF_INRAE=12.025;MAF_USDA=13.529
NC_035091.1	32654182	.	C	G	.	.	MAF_INRAE=14.167;MAF_USDA=14.118
NC_035091.1	32654185	.	C	T	.	.	MAF_INRAE=14.167;MAF_USDA=14.118
NC_035091.1	32654257	.	A	G	.	.	MAF_INRAE=12.025;MAF_USDA=45.882
NC_035091.1	32654313	.	A	G	.	.	MAF_USDA=3.279
NC_035091.1	32654314	.	C	G	.	.	MAF_USDA=12.295
NC_035091.1	32654317	.	T	C	.	.	MAF_USDA=12.295
NC_035091.1	32654342	.	T	A	.	.	MAF_USDA=18.75
NC_035091.1	32654368	.	C	T	.	.	MAF_USDA=1.639
NC_035091.1	32654419	.	C	T	.	.	MAF_USDA=12.5
NC_035091.1	32654474	.	C	T	.	.	MAF_USDA=2.459
NC_035091.1	32654524	.	G	A	.	.	MAF_USDA=7.647
NC_035091.1	32654601	.	T	G	.	.	MAF_USDA=1.639
NC_035091.1	32654624	.	T	C	.	.	MAF_INRAE=12.658;MAF_USDA=45.294
NC_035091.1	32654634	.	C	T	.	.	MAF_INRAE=5.0
NC_035091.1	32654663	.	G	T	.	.	MAF_USDA=3.279
NC_035091.1	32654712	.	A	G	.	.	MAF_USDA=5.0
NC_035091.1	32654763	.	C	T	.	.	MAF_USDA=1.639
NC_035091.1	32654850	.	C	G	.	.	MAF_INRAE=10.759;MAF_USDA=3.279
NC_035091.1	32654908	.	G	T	.	.	MAF_INRAE=24.684;MAF_USDA=27.647
NC_035091.1	32654923	.	C	T	.	.	MAF_USDA=11.475
NC_035091.1	32654950	.	C	T	.	.	MAF_INRAE=36.709;MAF_USDA=12.353
NC_035091.1	32654985	.	A	G	.	.	MAF_INRAE=12.025;MAF_USDA=18.235
NC_035091.1	32655038	.	A	G	.	.	MAF_USDA=34.118
NC_035091.1	32655082	.	G	A	.	.	MAF_USDA=7.377
NC_035091.1	32655090	.	T	C	.	.	MAF_USDA=6.25
NC_035091.1	32655098	.	A	T	.	.	MAF_INRAE=24.051;MAF_USDA=26.471
NC_035091.1	32655124	.	A	T	.	.	MAF_USDA=1.639
NC_035091.1	32655157	.	A	C	.	.	MAF_USDA=3.529
NC_035091.1	32655166	.	T	C	.	.	MAF_USDA=3.529
NC_035091.1	32655222	.	C	T	.	.	MAF_USDA=12.295
NC_035091.1	32655240	.	A	C	.	.	MAF_USDA=12.295
NC_035091.1	32655266	.	C	T	.	.	MAF_USDA=1.639
NC_035091.1	32655267	.	C	T	.	.	MAF_INRAE=12.025;MAF_USDA=11.765
NC_035091.1	32655286	.	G	T	.	.	MAF_USDA=31.765
NC_035091.1	32655301	.	G	A	.	.	MAF_USDA=1.639
NC_035091.1	32655302	.	C	A	.	.	MAF_INRAE=15.789
NC_035091.1	32655303	.	G	A	.	.	MAF_USDA=2.459
NC_035091.1	32655360	.	G	T	.	.	MAF_USDA=2.459
NC_035091.1	32655599	.	G	T	.	.	MAF_INRAE=37.342;MAF_USDA=9.412
NC_035091.1	32655710	.	G	A	.	.	MAF_USDA=4.098
NC_035091.1	32655744	.	C	T	.	.	MAF_USDA=1.639
NC_035091.1	32655759	.	G	A	.	.	MAF_INRAE=27.5;MAF_USDA=26.471
NC_035091.1	32655760	.	C	A	.	.	MAF_INRAE=27.5;MAF_USDA=25.882
NC_035091.1	32655882	.	C	A	.	.	MAF_USDA=2.459
NC_035091.1	32655883	.	A	T	.	.	MAF_USDA=2.459
NC_035091.1	32655975	.	C	T	.	.	MAF_INRAE=24.051;MAF_USDA=36.471
NC_035091.1	32656151	.	C	T	.	.	MAF_USDA=37.647
NC_035091.1	32656162	.	G	T	.	.	MAF_USDA=1.639
NC_035091.1	32656499	.	G	T	.	.	MAF_USDA=7.377
NC_035091.1	32656509	.	T	C	.	.	MAF_USDA=2.459
NC_035091.1	32656571	.	T	C	.	.	MAF_USDA=5.738
NC_035091.1	32656598	.	G	T	.	.	MAF_USDA=4.098
NC_035091.1	32656667	.	G	A	.	.	MAF_USDA=2.459
NC_035091.1	32656692	.	C	T	.	.	MAF_USDA=10.0
NC_035091.1	32656822	.	A	G	.	.	MAF_INRAE=10.759;MAF_USDA=4.167
NC_035091.1	32656873	.	G	A	.	.	MAF_INRAE=11.392;MAF_USDA=20.833
NC_035091.1	32656878	.	A	T	.	.	MAF_INRAE=40.506;MAF_USDA=1.639
NC_035091.1	32657078	.	A	T	.	.	MAF_INRAE=12.025;MAF_USDA=11.176
NC_035091.1	32657275	.	T	A	.	.	MAF_USDA=12.5
NC_035091.1	32657325	.	G	T	.	.	MAF_INRAE=25.316;MAF_USDA=26.471
NC_035091.1	32657514	.	C	T	.	.	MAF_USDA=7.647
NC_035091.1	32657780	.	G	A	.	.	MAF_INRAE=2.532
NC_035091.1	32657820	.	G	A	.	.	MAF_INRAE=5.263
NC_035091.1	32657915	.	C	G	.	.	MAF_USDA=12.5
NC_035091.1	32658135	.	G	A	.	.	MAF_USDA=7.377
NC_035091.1	32658175	.	C	A	.	.	MAF_USDA=2.459
NC_035091.1	32658233	.	T	A	.	.	MAF_INRAE=10.759;MAF_USDA=2.459
NC_035091.1	32658259	.	G	A	.	.	MAF_USDA=2.459
NC_035091.1	32658389	.	C	T	.	.	MAF_USDA=5.294
NC_035091.1	32658395	.	G	A	.	.	MAF_USDA=2.459
NC_035091.1	32658524	.	T	A	.	.	MAF_USDA=12.5
NC_035091.1	32658525	.	T	G	.	.	MAF_USDA=34.118
NC_035091.1	32658531	.	A	C	.	.	MAF_USDA=12.5
NC_035091.1	32658604	.	A	G	.	.	MAF_USDA=4.918
NC_035091.1	32658729	.	A	G	.	.	MAF_INRAE=12.025;MAF_USDA=48.824
NC_035091.1	32658764	.	A	T	.	.	MAF_USDA=2.459
NC_035091.1	32658818	.	T	A	.	.	MAF_INRAE=6.962;MAF_USDA=6.557
NC_035091.1	32658860	.	C	A	.	.	MAF_USDA=1.639
NC_035091.1	32658861	.	G	A	.	.	MAF_USDA=10.417
NC_035091.1	32659031	.	G	T	.	.	MAF_USDA=2.083
NC_035091.1	32659183	.	A	T	.	.	MAF_INRAE=12.025;MAF_USDA=47.059
NC_035091.1	32659187	.	G	T	.	.	MAF_INRAE=14.167;MAF_USDA=47.059
NC_035091.1	32659193	.	A	T	.	.	MAF_INRAE=15.789;MAF_USDA=1.639
NC_035091.1	32659252	.	A	T	.	.	MAF_USDA=1.639
NC_035091.1	32659281	.	G	A	.	.	MAF_USDA=7.059
NC_035091.1	32659366	.	G	A	.	.	MAF_INRAE=12.658;MAF_USDA=42.353
NC_035091.1	32659408	.	T	C	.	.	MAF_INRAE=11.392;MAF_USDA=17.059
NC_035091.1	32659473	.	G	A	.	.	MAF_INRAE=4.43;MAF_USDA=7.647
NC_035091.1	32659513	.	T	C	.	.	MAF_USDA=1.667
NC_035091.1	32659575	.	G	T	.	.	MAF_USDA=7.377
NC_035091.1	32659602	.	A	C	.	.	MAF_USDA=18.235
NC_035091.1	32659635	.	T	A	.	.	MAF_USDA=11.765
NC_035091.1	32659682	.	A	G	.	.	MAF_USDA=1.639
NC_035091.1	32659694	.	A	C	.	.	MAF_INRAE=6.962;MAF_USDA=6.557
NC_035091.1	32659696	.	T	A	.	.	MAF_INRAE=14.167;MAF_USDA=42.353
NC_035091.1	32659698	.	G	T	.	.	MAF_USDA=12.5
NC_035091.1	32659714	.	G	T	.	.	MAF_USDA=2.459
NC_035091.1	32659752	.	A	G	.	.	MAF_INRAE=13.291;MAF_USDA=47.059
NC_035091.1	32659912	.	A	T	.	.	MAF_USDA=22.917
NC_035091.1	32660020	.	C	A	.	.	MAF_USDA=18.75
NC_035091.1	32661059	.	T	C	.	.	MAF_INRAE=21.053;MAF_USDA=46.429
NC_035091.1	32661096	.	T	G	.	.	MAF_USDA=8.333
NC_035091.1	32661116	.	G	A	.	.	MAF_USDA=29.167
NC_035091.1	32661124	.	C	T	.	.	MAF_USDA=2.459
NC_035091.1	32661196	.	G	A	.	.	MAF_INRAE=4.167;MAF_USDA=7.647
NC_035091.1	32661221	.	T	C	.	.	MAF_USDA=18.235
NC_035091.1	32661283	.	A	G	.	.	MAF_INRAE=5.063
NC_035091.1	32661413	.	T	G	.	.	MAF_INRAE=12.025;MAF_USDA=43.529
NC_035091.1	32661503	.	T	A	.	.	MAF_USDA=3.279
NC_035091.1	32661592	.	C	T	.	.	MAF_USDA=4.918
NC_035091.1	32661698	.	A	G	.	.	MAF_USDA=4.098
NC_035091.1	32661799	.	G	T	.	.	MAF_INRAE=10.127;MAF_USDA=12.353
NC_035091.1	32661991	.	G	A	.	.	MAF_INRAE=6.962;MAF_USDA=6.557
NC_035091.1	32662010	.	G	A	.	.	MAF_USDA=2.459
NC_035091.1	32662062	.	G	A	.	.	MAF_INRAE=37.342;MAF_USDA=2.083
NC_035091.1	32662101	.	G	A	.	.	MAF_INRAE=22.785;MAF_USDA=8.333
NC_035091.1	32662171	.	T	G	.	.	MAF_INRAE=15.789;MAF_USDA=1.639
NC_035091.1	32662219	.	T	C	.	.	MAF_USDA=27.083
NC_035091.1	32662221	.	G	T	.	.	MAF_INRAE=14.167;MAF_USDA=22.917
NC_035091.1	32662228	.	C	T	.	.	MAF_INRAE=24.684;MAF_USDA=26.471
NC_035091.1	32662309	.	A	G	.	.	MAF_INRAE=12.025;MAF_USDA=48.235
NC_035091.1	32662416	.	G	A	.	.	MAF_USDA=1.639
NC_035091.1	32662542	.	A	T	.	.	MAF_INRAE=12.025;MAF_USDA=12.353
NC_035091.1	32662574	.	G	T	.	.	MAF_USDA=7.647
NC_035091.1	32662586	.	G	A	.	.	MAF_USDA=2.459
NC_035091.1	32662617	.	G	A	.	.	MAF_INRAE=12.025;MAF_USDA=41.176
NC_035091.1	32662655	.	C	T	.	.	MAF_USDA=2.459
NC_035091.1	32662700	.	C	A	.	.	MAF_USDA=6.25
NC_035091.1	32662847	.	G	C	.	.	MAF_USDA=8.333
NC_035091.1	32662851	.	G	A	.	.	MAF_USDA=6.25
NC_035091.1	32663024	.	T	C	.	.	MAF_USDA=1.667
NC_035091.1	32663041	.	G	A	.	.	MAF_USDA=2.5
NC_035091.1	32663129	.	C	T	.	.	MAF_INRAE=11.392;MAF_USDA=37.5
NC_035091.1	32663152	.	G	A	.	.	MAF_USDA=1.667
NC_035091.1	32663163	.	C	T	.	.	MAF_USDA=2.5
NC_035091.1	32663326	.	T	C	.	.	MAF_USDA=14.286
NC_035091.1	32663378	.	A	G	.	.	MAF_INRAE=24.684;MAF_USDA=26.786
NC_035091.1	32663400	.	A	T	.	.	MAF_USDA=1.639
NC_035091.1	32663432	.	A	C	.	.	MAF_USDA=12.5
NC_035091.1	32663467	.	T	G	.	.	MAF_USDA=2.459
NC_035091.1	32663480	.	C	A	.	.	MAF_USDA=1.639
NC_035091.1	32663487	.	T	A	.	.	MAF_USDA=14.706
NC_035091.1	32663488	.	T	A	.	.	MAF_USDA=15.294
NC_035091.1	32663536	.	G	T	.	.	MAF_INRAE=24.051;MAF_USDA=25.882
NC_035091.1	32663615	.	C	T	.	.	MAF_USDA=2.5
NC_035091.1	32663619	.	G	A	.	.	MAF_INRAE=38.608;MAF_USDA=11.475
NC_035091.1	32663729	.	G	A	.	.	MAF_USDA=1.639
NC_035091.1	32663794	.	C	T	.	.	MAF_INRAE=12.5;MAF_USDA=17.059
NC_035091.1	32663820	.	T	A	.	.	MAF_USDA=19.412
NC_035091.1	32663944	.	C	T	.	.	MAF_INRAE=11.392;MAF_USDA=46.471
NC_035091.1	32663998	.	T	G	.	.	MAF_USDA=10.417
NC_035091.1	32664067	.	A	T	.	.	MAF_USDA=1.639
NC_035091.1	32664182	.	G	C	.	.	MAF_USDA=4.118
NC_035091.1	32664210	.	G	T	.	.	MAF_USDA=14.583
NC_035091.1	32664224	.	A	T	.	.	MAF_INRAE=40.506;MAF_USDA=1.639
NC_035091.1	32664246	.	C	A	.	.	MAF_USDA=4.918
NC_035091.1	32664293	.	C	T	.	.	MAF_INRAE=6.329;MAF_USDA=5.738
NC_035091.1	32664295	.	T	A	.	.	MAF_USDA=3.279
NC_035091.1	32664307	.	A	C	.	.	MAF_INRAE=40.506;MAF_USDA=1.639
NC_035091.1	32664315	.	T	A	.	.	MAF_INRAE=12.025;MAF_USDA=17.059
NC_035091.1	32664361	.	C	T	.	.	MAF_USDA=12.5
NC_035091.1	32664404	.	C	T	.	.	MAF_USDA=1.639
NC_035091.1	32664510	.	C	T	.	.	MAF_USDA=4.098
NC_035091.1	32664596	.	A	C	.	.	MAF_USDA=33.529
NC_035091.1	32664683	.	G	T	.	.	MAF_USDA=4.098
NC_035091.1	32664685	.	G	C	.	.	MAF_USDA=2.459
NC_035091.1	32664716	.	G	A	.	.	MAF_USDA=1.639
NC_035091.1	32664736	.	T	A	.	.	MAF_USDA=1.639
NC_035091.1	32664794	.	G	A	.	.	MAF_USDA=2.459
NC_035091.1	32664796	.	C	A	.	.	MAF_USDA=2.459
NC_035091.1	32664797	.	A	T	.	.	MAF_INRAE=12.658;MAF_USDA=40.588
NC_035091.1	32664802	.	G	A	.	.	MAF_USDA=7.377
NC_035091.1	32664805	.	G	A	.	.	MAF_INRAE=12.658;MAF_USDA=40.0
NC_035091.1	32664955	.	A	T	.	.	MAF_USDA=1.639
NC_035091.1	32664972	.	T	A	.	.	MAF_USDA=17.647
NC_035091.1	32664996	.	A	G	.	.	MAF_USDA=1.639
NC_035091.1	32665001	.	T	G	.	.	MAF_INRAE=40.506;MAF_USDA=1.639
NC_035091.1	32665006	.	C	G	.	.	MAF_USDA=17.647
NC_035091.1	32665069	.	G	T	.	.	MAF_USDA=3.279
NC_035091.1	32665134	.	G	A	.	.	MAF_INRAE=12.025;MAF_USDA=49.412
NC_035091.1	32665186	.	G	A	.	.	MAF_USDA=3.279
NC_035091.1	32665223	.	G	T	.	.	MAF_USDA=2.459
NC_035091.1	32665291	.	G	A	.	.	MAF_USDA=11.765
NC_035091.1	32665297	.	A	T	.	.	MAF_USDA=4.098
NC_035091.1	32665328	.	C	A	.	.	MAF_USDA=7.377
NC_035091.1	32665375	.	T	C	.	.	MAF_USDA=2.459
NC_035091.1	32665546	.	G	A	.	.	MAF_USDA=4.098
NC_035091.1	32665601	.	G	A	.	.	MAF_USDA=4.098
NC_035091.1	32665610	.	G	T	.	.	MAF_USDA=1.639
NC_035091.1	32665741	.	A	T	.	.	MAF_USDA=4.918
NC_035091.1	32665753	.	G	A	.	.	MAF_INRAE=12.025;MAF_USDA=12.353
NC_035091.1	32665834	.	A	T	.	.	MAF_USDA=2.459
NC_035091.1	32665870	.	G	A	.	.	MAF_USDA=3.279
NC_035091.1	32665904	.	T	A	.	.	MAF_USDA=2.941
NC_035091.1	32665909	.	G	C	.	.	MAF_INRAE=11.392;MAF_USDA=45.882
NC_035091.1	32665915	.	T	G	.	.	MAF_INRAE=10.759;MAF_USDA=15.882
NC_035091.1	32665935	.	C	G	.	.	MAF_USDA=2.459
NC_035091.1	32665960	.	C	T	.	.	MAF_USDA=2.459
NC_035091.1	32665974	.	C	G	.	.	MAF_USDA=12.5
NC_035091.1	32665992	.	T	G	.	.	MAF_USDA=10.417
NC_035091.1	32665998	.	T	G	.	.	MAF_USDA=4.167
NC_035091.1	32666104	.	T	G	.	.	MAF_USDA=1.639
NC_035091.1	32666116	.	A	T	.	.	MAF_USDA=18.75
NC_035091.1	32666122	.	C	A	.	.	MAF_USDA=18.75
NC_035091.1	32666157	.	A	G	.	.	MAF_INRAE=7.5
NC_035091.1	32666163	.	C	T	.	.	MAF_USDA=12.5
NC_035091.1	32666212	.	G	A	.	.	MAF_USDA=4.918
NC_035091.1	32666525	.	G	T	.	.	MAF_USDA=3.529
NC_035091.1	32666617	.	T	A	.	.	MAF_INRAE=12.025;MAF_USDA=12.353
NC_035091.1	32666626	.	AATG	AATT	.	.	MAF_USDA=50.0
NC_035091.1	32666629	.	G	T	.	.	MAF_INRAE=12.025
NC_035091.1	32666692	.	G	T	.	.	MAF_INRAE=5.263;MAF_USDA=16.471
NC_035091.1	32666745	.	T	C	.	.	MAF_USDA=4.098
NC_035091.1	32666754	.	T	C	.	.	MAF_USDA=2.353
NC_035091.1	32666790	.	G	T	.	.	MAF_USDA=2.459
NC_035091.1	32666796	.	C	T	.	.	MAF_USDA=12.5
NC_035091.1	32666899	.	T	G	.	.	MAF_USDA=3.279
NC_035091.1	32666909	.	A	T	.	.	MAF_USDA=7.377
NC_035091.1	32667031	.	G	C	.	.	MAF_INRAE=36.709;MAF_USDA=1.639
NC_035091.1	32667055	.	G	C	.	.	MAF_USDA=3.279
NC_035091.1	32667073	.	A	G	.	.	MAF_USDA=9.836
NC_035091.1	32667099	.	G	T	.	.	MAF_USDA=14.118
NC_035091.1	32667105	.	A	G	.	.	MAF_USDA=3.279
NC_035091.1	32667191	.	G	A	.	.	MAF_USDA=1.667
NC_035091.1	32667353	.	G	A	.	.	MAF_USDA=17.647
NC_035091.1	32667488	.	G	A	.	.	MAF_USDA=12.5
NC_035091.1	32667492	.	G	T	.	.	MAF_USDA=12.5
NC_035091.1	32667599	.	A	G	.	.	MAF_INRAE=6.962;MAF_USDA=5.738
NC_035091.1	32667671	.	C	T	.	.	MAF_INRAE=27.5;MAF_USDA=27.059
NC_035091.1	32667835	.	C	T	.	.	MAF_USDA=2.459
NC_035091.1	32667857	.	C	A	.	.	MAF_INRAE=4.43;MAF_USDA=12.5
NC_035091.1	32667946	.	G	T	.	.	MAF_USDA=6.557
NC_035091.1	32667949	.	G	T	.	.	MAF_INRAE=10.127;MAF_USDA=3.279
NC_035091.1	32667966	.	C	A	.	.	MAF_USDA=3.279
NC_035091.1	32668120	.	C	A	.	.	MAF_USDA=4.918
NC_035091.1	32668137	.	G	A	.	.	MAF_INRAE=1.667;MAF_USDA=8.197
NC_035091.1	32668227	.	T	G	.	.	MAF_INRAE=12.025;MAF_USDA=38.235
NC_035091.1	32668270	.	G	A	.	.	MAF_USDA=1.639
NC_035091.1	32668318	.	C	G	.	.	MAF_INRAE=12.658;MAF_USDA=37.647
NC_035091.1	32668384	.	G	A	.	.	MAF_INRAE=12.025;MAF_USDA=12.353
NC_035091.1	32668519	.	A	C	.	.	MAF_USDA=1.639
NC_035091.1	32668527	.	T	G	.	.	MAF_INRAE=12.025;MAF_USDA=37.059
NC_035091.1	32668607	.	G	T	.	.	MAF_USDA=3.279
NC_035091.1	32668625	.	C	A	.	.	MAF_USDA=2.459
NC_035091.1	32668630	.	G	A	.	.	MAF_USDA=14.583
NC_035091.1	32668683	.	T	A	.	.	MAF_USDA=12.5
NC_035091.1	32668725	.	A	C	.	.	MAF_USDA=12.5
NC_035091.1	32668918	.	C	T	.	.	MAF_USDA=17.059
NC_035091.1	32668926	.	A	C	.	.	MAF_USDA=2.459
NC_035091.1	32669068	.	C	T	.	.	MAF_INRAE=5.063
NC_035091.1	32669113	.	C	T	.	.	MAF_USDA=9.016
NC_035091.1	32669123	.	G	A	.	.	MAF_USDA=6.25
NC_035091.1	32669157	.	G	A	.	.	MAF_INRAE=40.506;MAF_USDA=1.639
NC_035091.1	32669163	.	C	T	.	.	MAF_INRAE=12.025
NC_035091.1	32669298	.	G	A	.	.	MAF_INRAE=1.667;MAF_USDA=6.471
NC_035091.1	32669308	.	A	C	.	.	MAF_USDA=4.706
NC_035091.1	32669418	.	T	A	.	.	MAF_USDA=4.098
NC_035091.1	32669492	.	C	A	.	.	MAF_USDA=1.639
NC_035091.1	32669536	.	T	C	.	.	MAF_USDA=44.118
NC_035091.1	32669752	.	A	C	.	.	MAF_INRAE=1.667
NC_035091.1	32669788	.	A	T	.	.	MAF_INRAE=36.076;MAF_USDA=28.235
NC_035091.1	32669902	.	T	A	.	.	MAF_USDA=5.738
NC_035091.1	32669947	.	T	A	.	.	MAF_USDA=12.5
NC_035091.1	32669994	.	G	A	.	.	MAF_INRAE=21.053;MAF_USDA=5.294
NC_035091.1	32670010	.	G	A	.	.	MAF_USDA=3.279
NC_035091.1	32670039	.	G	A	.	.	MAF_USDA=3.279
NC_035091.1	32670086	.	A	T	.	.	MAF_INRAE=8.228;MAF_USDA=40.588
NC_035091.1	32670092	.	A	C	.	.	MAF_INRAE=5.696
NC_035091.1	32670106	.	C	G	.	.	MAF_INRAE=5.263
NC_035091.1	32670113	.	G	A	.	.	MAF_INRAE=5.263
NC_035091.1	32670134	.	G	C	.	.	MAF_INRAE=5.263
NC_035091.1	32670210	.	C	A	.	.	MAF_USDA=4.098
NC_035091.1	32670226	.	T	G	.	.	MAF_USDA=40.0
NC_035091.1	32670238	.	G	A	.	.	MAF_USDA=47.917
NC_035091.1	32670624	.	A	T	.	.	MAF_USDA=29.167
NC_035091.1	32670650	.	T	G	.	.	MAF_USDA=2.542
NC_035091.1	32670870	.	A	G	.	.	MAF_USDA=3.279
NC_035091.1	32671010	.	A	G	.	.	MAF_INRAE=39.241;MAF_USDA=1.667
NC_035091.1	32671050	.	G	A	.	.	MAF_USDA=5.0
NC_035091.1	32671086	.	A	C	.	.	MAF_USDA=2.5
NC_035091.1	32671150	.	T	C	.	.	MAF_USDA=4.167
NC_035091.1	32671344	.	G	A	.	.	MAF_USDA=12.295
NC_035091.1	32671346	.	C	T	.	.	MAF_USDA=9.412
NC_035091.1	32671394	.	G	A	.	.	MAF_USDA=2.459
NC_035091.1	32671446	.	C	A	.	.	MAF_USDA=13.529
NC_035091.1	32671516	.	G	A	.	.	MAF_INRAE=41.139;MAF_USDA=1.639
NC_035091.1	32671535	.	G	T	.	.	MAF_USDA=3.279
NC_035091.1	32671543	.	C	T	.	.	MAF_USDA=14.706
NC_035091.1	32671604	.	G	A	.	.	MAF_USDA=42.353
NC_035091.1	32671741	.	C	A	.	.	MAF_USDA=3.279
NC_035091.1	32671772	.	G	T	.	.	MAF_USDA=4.098
NC_035091.1	32671827	.	C	T	.	.	MAF_USDA=1.639
NC_035091.1	32671880	.	C	T	.	.	MAF_INRAE=1.667;MAF_USDA=4.098
NC_035091.1	32671950	.	G	A	.	.	MAF_INRAE=22.785;MAF_USDA=8.824
NC_035091.1	32672166	.	C	T	.	.	MAF_USDA=10.588
NC_035091.1	32672195	.	C	T	.	.	MAF_USDA=38.235
NC_035091.1	32672376	.	C	G	.	.	MAF_USDA=14.706
NC_035091.1	32672386	.	G	A	.	.	MAF_USDA=2.459
NC_035091.1	32672483	.	A	G	.	.	MAF_USDA=18.824
NC_035091.1	32672491	.	C	A	.	.	MAF_USDA=20.833
NC_035091.1	32672492	.	G	T	.	.	MAF_INRAE=7.5;MAF_USDA=11.475
NC_035091.1	32672606	.	T	C	.	.	MAF_USDA=1.639
NC_035091.1	32672610	.	T	G	.	.	MAF_USDA=1.639
NC_035091.1	32672643	.	G	A	.	.	MAF_USDA=13.529
NC_035091.1	32672680	.	C	T	.	.	MAF_USDA=4.098
NC_035091.1	32672688	.	T	A	.	.	MAF_USDA=12.5
NC_035091.1	32672812	.	A	G	.	.	MAF_USDA=4.098
NC_035091.1	32672829	.	C	A	.	.	MAF_USDA=10.588
NC_035091.1	32672880	.	T	A	.	.	MAF_INRAE=12.658;MAF_USDA=8.235
NC_035091.1	32672903	.	C	A	.	.	MAF_USDA=42.941
NC_035091.1	32672942	.	G	A	.	.	MAF_INRAE=41.772;MAF_USDA=1.667
NC_035091.1	32672952	.	T	A	.	.	MAF_USDA=38.69
NC_035091.1	32673076	.	T	A	.	.	MAF_USDA=12.5
NC_035091.1	32673185	.	G	A	.	.	MAF_USDA=12.5
NC_035091.1	32673334	.	G	T	.	.	MAF_USDA=12.5
NC_035091.1	32673341	.	G	A	.	.	MAF_USDA=2.5
NC_035091.1	32673413	.	T	A	.	.	MAF_USDA=10.119
NC_035091.1	32673429	.	T	A	.	.	MAF_USDA=43.976
NC_035091.1	32673454	.	G	T	.	.	MAF_USDA=5.0
NC_035091.1	32673500	.	C	T	.	.	MAF_INRAE=35.443;MAF_USDA=29.167
NC_035091.1	32673504	.	C	A	.	.	MAF_USDA=29.167
NC_035091.1	32673506	.	A	T	.	.	MAF_USDA=39.583
NC_035091.1	32673508	.	T	G	.	.	MAF_USDA=39.583
NC_035091.1	32673512	.	A	G	.	.	MAF_INRAE=40.0;MAF_USDA=29.167
NC_035091.1	32673565	.	G	A	.	.	MAF_USDA=2.5
NC_035091.1	32673566	.	C	G	.	.	MAF_USDA=2.5
NC_035091.1	32673577	.	C	A	.	.	MAF_USDA=6.667
NC_035091.1	32673612	.	C	A	.	.	MAF_USDA=2.542
NC_035091.1	32673668	.	T	C	.	.	MAF_USDA=2.5
NC_035091.1	32673796	.	G	A	.	.	MAF_USDA=1.667
NC_035091.1	32673814	.	C	G	.	.	MAF_USDA=7.143
NC_035091.1	32673864	.	C	A	.	.	MAF_USDA=11.31
NC_035091.1	32673949	.	C	T	.	.	MAF_USDA=1.667
NC_035091.1	32674063	.	A	T	.	.	MAF_USDA=5.833
NC_035091.1	32674133	.	A	C	.	.	MAF_USDA=2.459
NC_035091.1	32674189	.	A	G	.	.	MAF_USDA=2.5
NC_035091.1	32674192	.	G	A	.	.	MAF_USDA=2.5
NC_035091.1	32674288	.	T	C	.	.	MAF_USDA=44.643
NC_035091.1	32674342	.	T	G	.	.	MAF_INRAE=26.316;MAF_USDA=3.279
NC_035091.1	32674505	.	T	C	.	.	MAF_INRAE=6.962;MAF_USDA=6.667
NC_035091.1	32674647	.	C	A	.	.	MAF_USDA=3.529
NC_035091.1	32674699	.	A	G	.	.	MAF_USDA=8.333
NC_035091.1	32674811	.	G	A	.	.	MAF_USDA=4.706
NC_035091.1	32674897	.	G	A	.	.	MAF_USDA=3.333
NC_035091.1	32674911	.	T	C	.	.	MAF_USDA=8.333
NC_035091.1	32674913	.	A	T	.	.	MAF_USDA=7.5
NC_035091.1	32674915	.	A	G	.	.	MAF_USDA=3.333
NC_035091.1	32674917	.	T	C	.	.	MAF_USDA=3.333
NC_035091.1	32674927	.	T	C	.	.	MAF_USDA=6.667
NC_035091.1	32674929	.	A	G	.	.	MAF_USDA=3.333
NC_035091.1	32674949	.	C	T	.	.	MAF_USDA=8.333
NC_035091.1	32674974	.	G	A	.	.	MAF_USDA=4.167
NC_035091.1	32674979	.	C	A	.	.	MAF_USDA=3.333
NC_035091.1	32675000	.	T	A	.	.	MAF_USDA=7.5
NC_035091.1	32675016	.	A	G	.	.	MAF_USDA=5.833
NC_035091.1	32675080	.	C	T	.	.	MAF_USDA=27.083
NC_035091.1	32675082	.	G	A	.	.	MAF_INRAE=41.667;MAF_USDA=4.098
NC_035091.1	32675112	.	C	A	.	.	MAF_USDA=47.917
NC_035091.1	32675142	.	G	C	.	.	MAF_USDA=4.167
NC_035091.1	32675144	.	T	C	.	.	MAF_USDA=5.0
NC_035091.1	32675153	.	G	A	.	.	MAF_INRAE=4.43;MAF_USDA=7.647
NC_035091.1	32675197	.	A	T	.	.	MAF_USDA=1.639
NC_035091.1	32675218	.	T	G	.	.	MAF_USDA=4.098
NC_035091.1	32675270	.	G	A	.	.	MAF_USDA=6.25
NC_035091.1	32675277	.	T	C	.	.	MAF_USDA=7.647
NC_035091.1	32675417	.	A	G	.	.	MAF_USDA=12.5
NC_035091.1	32675478	.	C	T	.	.	MAF_USDA=4.098
NC_035091.1	32675625	.	C	T	.	.	MAF_USDA=2.459
NC_035091.1	32675661	.	C	T	.	.	MAF_USDA=3.279
NC_035091.1	32675701	.	G	T	.	.	MAF_INRAE=5.063;MAF_USDA=1.639
NC_035091.1	32675754	.	C	A	.	.	MAF_USDA=42.262
NC_035091.1	32675785	.	A	G	.	.	MAF_INRAE=6.962;MAF_USDA=39.412
NC_035091.1	32675861	.	T	G	.	.	MAF_USDA=38.824
NC_035091.1	32676028	.	G	A	.	.	MAF_USDA=2.353
NC_035091.1	32676039	.	G	A	.	.	MAF_USDA=5.738
NC_035091.1	32676239	.	C	T	.	.	MAF_USDA=3.279
NC_035091.1	32676523	.	T	A	.	.	MAF_INRAE=36.076;MAF_USDA=28.824
NC_035091.1	32676699	.	C	G	.	.	MAF_USDA=1.639
NC_035091.1	32676758	.	C	T	.	.	MAF_USDA=10.588
NC_035091.1	32676808	.	A	T	.	.	MAF_INRAE=6.962;MAF_USDA=5.357
NC_035091.1	32676896	.	C	T	.	.	MAF_USDA=12.5
NC_035091.1	32677016	.	A	G	.	.	MAF_USDA=12.5
NC_035091.1	32677134	.	G	A	.	.	MAF_INRAE=36.709;MAF_USDA=9.412
NC_035091.1	32677207	.	G	T	.	.	MAF_USDA=5.738
NC_035091.1	32677248	.	A	C	.	.	MAF_USDA=35.294
NC_035091.1	32677252	.	T	G	.	.	MAF_USDA=7.059
NC_035091.1	32677275	.	A	G	.	.	MAF_INRAE=16.667
NC_035091.1	32677276	.	T	C	.	.	MAF_USDA=2.459
NC_035091.1	32677277	.	C	T	.	.	MAF_INRAE=16.667
NC_035091.1	32677299	.	A	G	.	.	MAF_INRAE=17.5
NC_035091.1	32677364	.	T	C	.	.	MAF_INRAE=32.5
NC_035091.1	32677369	.	T	A	.	.	MAF_INRAE=32.5
NC_035091.1	32677378	.	T	C	.	.	MAF_INRAE=32.5
NC_035091.1	32677389	.	G	A	.	.	MAF_USDA=7.647
NC_035091.1	32677598	.	A	T	.	.	MAF_USDA=2.5
NC_035091.1	32677657	.	A	C	.	.	MAF_USDA=17.262
NC_035091.1	32677717	.	C	A	.	.	MAF_USDA=3.333
NC_035091.1	32677749	.	C	T	.	.	MAF_USDA=4.167
NC_035091.1	32677756	.	A	T	.	.	MAF_USDA=4.167
NC_035091.1	32677809	.	C	G	.	.	MAF_USDA=42.262
NC_035091.1	32677917	.	G	A	.	.	MAF_INRAE=37.342;MAF_USDA=8.824
NC_035091.1	32677926	.	C	A	.	.	MAF_USDA=14.706
NC_035091.1	32677975	.	T	A	.	.	MAF_USDA=1.765
NC_035091.1	32677980	.	T	A	.	.	MAF_USDA=46.471
NC_035091.1	32678033	.	A	G	.	.	MAF_USDA=2.459
NC_035091.1	32678204	.	T	C	.	.	MAF_USDA=41.765
NC_035091.1	32678320	.	A	C	.	.	MAF_USDA=5.738
NC_035091.1	32678327	.	A	C	.	.	MAF_USDA=5.738
NC_035091.1	32678388	.	T	C	.	.	MAF_USDA=3.279
NC_035091.1	32678544	.	A	C	.	.	MAF_USDA=35.882
NC_035091.1	32678590	.	C	A	.	.	MAF_USDA=46.471
NC_035091.1	32678607	.	G	T	.	.	MAF_USDA=8.333
NC_035091.1	32678641	.	T	C	.	.	MAF_USDA=14.706
NC_035091.1	32678723	.	G	T	.	.	MAF_USDA=10.588
NC_035091.1	32678780	.	G	A	.	.	MAF_INRAE=39.873
NC_035091.1	32678839	.	A	G	.	.	MAF_INRAE=6.329;MAF_USDA=6.557
NC_035091.1	32678913	.	C	A	.	.	MAF_USDA=2.459
NC_035091.1	32678940	.	G	C	.	.	MAF_INRAE=15.0
NC_035091.1	32678997	.	G	A	.	.	MAF_USDA=1.639
NC_035091.1	32678999	.	A	C	.	.	MAF_USDA=4.098
NC_035091.1	32679009	.	C	A	.	.	MAF_USDA=3.529
NC_035091.1	32679083	.	T	C	.	.	MAF_USDA=42.941
NC_035091.1	32679098	.	T	C	.	.	MAF_USDA=2.459
NC_035091.1	32679267	.	T	C	.	.	MAF_USDA=3.279
NC_035091.1	32679290	.	T	G	.	.	MAF_USDA=1.639
NC_035091.1	32679311	.	G	A	.	.	MAF_USDA=1.639
NC_035091.1	32679316	.	C	A	.	.	MAF_USDA=2.459
NC_035091.1	32679318	.	A	T	.	.	MAF_USDA=1.639
NC_035091.1	32679440	.	C	A	.	.	MAF_USDA=2.459
NC_035091.1	32679543	.	C	A	.	.	MAF_USDA=1.639
NC_035091.1	32679629	.	C	T	.	.	MAF_USDA=2.459
NC_035091.1	32679668	.	C	A	.	.	MAF_USDA=1.639
NC_035091.1	32679711	.	A	G	.	.	MAF_USDA=16.667
NC_035091.1	32679922	.	G	A	.	.	MAF_USDA=1.639
NC_035091.1	32679957	.	G	T	.	.	MAF_USDA=12.5
NC_035091.1	32679979	.	A	C	.	.	MAF_USDA=12.5
NC_035091.1	32680225	.	C	A	.	.	MAF_USDA=4.918
NC_035091.1	32680264	.	C	T	.	.	MAF_USDA=12.5
NC_035091.1	32680400	.	C	A	.	.	MAF_INRAE=15.823;MAF_USDA=3.279
NC_035091.1	32680450	.	C	T	.	.	MAF_USDA=42.941
NC_035091.1	32680502	.	T	A	.	.	MAF_INRAE=39.873
NC_035091.1	32680503	.	A	T	.	.	MAF_INRAE=5.063
NC_035091.1	32680504	.	A	T	.	.	MAF_USDA=1.639
NC_035091.1	32680564	.	C	A	.	.	MAF_USDA=1.639
NC_035091.1	32680740	.	A	T	.	.	MAF_USDA=4.918
NC_035091.1	32680863	.	T	A	.	.	MAF_USDA=18.824
NC_035091.1	32680949	.	G	A	.	.	MAF_USDA=9.836
NC_035091.1	32680983	.	A	G	.	.	MAF_USDA=1.639
NC_035091.1	32680998	.	T	C	.	.	MAF_USDA=18.235
NC_035091.1	32681045	.	C	G	.	.	MAF_USDA=4.098
NC_035091.1	32681080	.	T	A	.	.	MAF_USDA=1.639
NC_035091.1	32681106	.	G	A	.	.	MAF_USDA=35.417
NC_035091.1	32681107	.	T	C	.	.	MAF_USDA=35.417
NC_035091.1	32681108	.	G	C	.	.	MAF_USDA=35.417
NC_035091.1	32681112	.	G	C	.	.	MAF_USDA=35.417
NC_035091.1	32681115	.	G	C	.	.	MAF_USDA=20.833
NC_035091.1	32681120	.	G	C	.	.	MAF_USDA=33.333
NC_035091.1	32681121	.	G	A	.	.	MAF_USDA=35.417
NC_035091.1	32681122	.	T	C	.	.	MAF_USDA=35.417
NC_035091.1	32681190	.	G	C	.	.	MAF_USDA=18.824
NC_035091.1	32681251	.	C	A	.	.	MAF_USDA=2.459
NC_035091.1	32681291	.	G	C	.	.	MAF_USDA=6.25
NC_035091.1	32681394	.	C	T	.	.	MAF_USDA=8.197
NC_035091.1	32681455	.	G	T	.	.	MAF_USDA=27.647
NC_035091.1	32681528	.	T	C	.	.	MAF_USDA=41.176
NC_035091.1	32681594	.	T	G	.	.	MAF_USDA=41.765
NC_035091.1	32681715	.	C	T	.	.	MAF_USDA=41.765
NC_035091.1	32681716	.	G	A	.	.	MAF_USDA=9.836
NC_035091.1	32681978	.	C	A	.	.	MAF_USDA=21.765
NC_035091.1	32682004	.	C	G	.	.	MAF_USDA=3.279
NC_035091.1	32682006	.	T	C	.	.	MAF_INRAE=21.053;MAF_USDA=4.706
NC_035091.1	32682010	.	T	C	.	.	MAF_USDA=4.918
NC_035091.1	32682013	.	G	A	.	.	MAF_INRAE=21.053;MAF_USDA=4.706
NC_035091.1	32682016	.	T	C	.	.	MAF_USDA=2.459
NC_035091.1	32682017	.	T	G	.	.	MAF_USDA=3.279
NC_035091.1	32682022	.	C	T	.	.	MAF_USDA=4.118
NC_035091.1	32682023	.	A	G	.	.	MAF_USDA=2.083
NC_035091.1	32682052	.	C	A	.	.	MAF_USDA=1.639
NC_035091.1	32682064	.	C	T	.	.	MAF_USDA=1.639
NC_035091.1	32682068	.	A	C	.	.	MAF_USDA=1.639
NC_035091.1	32682111	.	A	G	.	.	MAF_USDA=4.918
NC_035091.1	32682121	.	C	T	.	.	MAF_USDA=5.833
NC_035091.1	32682126	.	A	C	.	.	MAF_USDA=10.714
NC_035091.1	32682130	.	A	T	.	.	MAF_USDA=2.5
NC_035091.1	32682135	.	T	G	.	.	MAF_USDA=1.667
NC_035091.1	32682152	.	C	T	.	.	MAF_USDA=2.459
NC_035091.1	32682162	.	C	A	.	.	MAF_USDA=2.459
NC_035091.1	32682165	.	A	G	.	.	MAF_USDA=5.294
NC_035091.1	32682170	.	A	G	.	.	MAF_USDA=1.639
NC_035091.1	32682175	.	T	A	.	.	MAF_USDA=1.639
NC_035091.1	32682210	.	T	A	.	.	MAF_USDA=18.75
NC_035091.1	32682213	.	A	C	.	.	MAF_USDA=10.417
NC_035091.1	32682246	.	T	C	.	.	MAF_USDA=18.75
NC_035091.1	32682256	.	C	G	.	.	MAF_USDA=3.529
NC_035091.1	32682299	.	C	T	.	.	MAF_USDA=9.016
NC_035091.1	32682315	.	G	T	.	.	MAF_USDA=12.353
NC_035091.1	32682318	.	C	T	.	.	MAF_USDA=36.471
NC_035091.1	32682333	.	G	T	.	.	MAF_USDA=11.765
NC_035091.1	32682335	.	T	A	.	.	MAF_USDA=18.033
NC_035091.1	32682364	.	C	A	.	.	MAF_USDA=2.459
NC_035091.1	32682379	.	C	G	.	.	MAF_USDA=12.5
NC_035091.1	32682392	.	A	C	.	.	MAF_USDA=7.377
NC_035091.1	32682436	.	G	A	.	.	MAF_USDA=13.253
NC_035091.1	32682441	.	C	A	.	.	MAF_USDA=3.279
NC_035091.1	32682484	.	A	C	.	.	MAF_USDA=1.667
NC_035091.1	32682490	.	T	G	.	.	MAF_USDA=2.5
NC_035091.1	32682554	.	C	T	.	.	MAF_USDA=2.459
NC_035091.1	32682556	.	T	C	.	.	MAF_USDA=10.241
NC_035091.1	32682632	.	G	C	.	.	MAF_USDA=45.833
NC_035091.1	32682642	.	G	A	.	.	MAF_USDA=18.75
NC_035091.1	32683919	.	C	T	.	.	MAF_USDA=4.918
NC_035091.1	32683934	.	G	C	.	.	MAF_USDA=4.167
NC_035091.1	32683967	.	A	C	.	.	MAF_USDA=3.279
NC_035091.1	32683972	.	T	C	.	.	MAF_USDA=35.417
NC_035091.1	32684020	.	T	C	.	.	MAF_USDA=2.459
NC_035091.1	32684033	.	G	A	.	.	MAF_USDA=20.833
NC_035091.1	32684095	.	T	G	.	.	MAF_USDA=12.5
NC_035091.1	32684106	.	G	C	.	.	MAF_USDA=10.0
NC_035091.1	32684216	.	G	A	.	.	MAF_USDA=4.819
NC_035091.1	32684217	.	A	G	.	.	MAF_USDA=6.024
NC_035091.1	32684239	.	T	A	.	.	MAF_USDA=1.695
NC_035091.1	32684240	.	G	T	.	.	MAF_USDA=1.667
NC_035091.1	32684297	.	T	A	.	.	MAF_INRAE=1.667;MAF_USDA=23.494
NC_035091.1	32684298	.	A	T	.	.	MAF_USDA=7.229
NC_035091.1	32684305	.	A	T	.	.	MAF_USDA=1.667
NC_035091.1	32684307	.	T	A	.	.	MAF_USDA=10.714
NC_035091.1	32684442	.	A	G	.	.	MAF_USDA=3.333
NC_035091.1	32684496	.	G	A	.	.	MAF_INRAE=1.667
NC_035091.1	32684525	.	G	T	.	.	MAF_USDA=4.918
NC_035091.1	32684589	.	C	G	.	.	MAF_USDA=10.656
NC_035091.1	32684625	.	G	A	.	.	MAF_USDA=14.118
NC_035091.1	32684629	.	A	T	.	.	MAF_INRAE=13.291;MAF_USDA=29.412
NC_035091.1	32684641	.	C	G	.	.	MAF_USDA=3.279
NC_035091.1	32684697	.	G	T	.	.	MAF_USDA=1.639
NC_035091.1	32684795	.	G	A	.	.	MAF_USDA=7.377
NC_035091.1	32684802	.	A	G	.	.	MAF_USDA=5.738
NC_035091.1	32684803	.	G	A	.	.	MAF_USDA=5.738
NC_035091.1	32684808	.	C	A	.	.	MAF_USDA=5.738
NC_035091.1	32684820	.	T	A	.	.	MAF_INRAE=12.025;MAF_USDA=10.588
NC_035091.1	32684821	.	T	G	.	.	MAF_USDA=5.738
NC_035091.1	32684918	.	T	C	.	.	MAF_USDA=4.167
NC_035091.1	32684970	.	T	C	.	.	MAF_USDA=12.5
NC_035091.1	32684976	.	T	C	.	.	MAF_USDA=12.5
NC_035091.1	32685039	.	G	A	.	.	MAF_USDA=6.25
NC_035091.1	32685065	.	A	T	.	.	MAF_USDA=2.542
NC_035091.1	32685176	.	G	A	.	.	MAF_USDA=3.39
NC_035091.1	32685272	.	T	A	.	.	MAF_INRAE=40.506;MAF_USDA=1.695
NC_035091.1	32685305	.	G	C	.	.	MAF_USDA=3.39
NC_035091.1	32685341	.	T	C	.	.	MAF_INRAE=11.392;MAF_USDA=20.833
NC_035091.1	32685458	.	T	A	.	.	MAF_INRAE=11.392;MAF_USDA=20.833
NC_035091.1	32685524	.	A	T	.	.	MAF_USDA=2.083
NC_035091.1	32685653	.	T	A	.	.	MAF_INRAE=22.785;MAF_USDA=21.341
NC_035091.1	32685662	.	C	T	.	.	MAF_INRAE=22.152;MAF_USDA=9.483
NC_035091.1	32685843	.	A	G	.	.	MAF_USDA=39.583
NC_035091.1	32685914	.	G	T	.	.	MAF_USDA=18.75
NC_035091.1	32686119	.	A	G	.	.	MAF_INRAE=37.342;MAF_USDA=14.706
NC_035091.1	32686197	.	G	T	.	.	MAF_INRAE=36.709;MAF_USDA=29.412
NC_035091.1	32686238	.	T	C	.	.	MAF_INRAE=12.658;MAF_USDA=15.294
NC_035091.1	32686263	.	G	A	.	.	MAF_INRAE=36.709;MAF_USDA=12.353
NC_035091.1	32686313	.	G	A	.	.	MAF_USDA=1.639
NC_035091.1	32686331	.	G	A	.	.	MAF_INRAE=36.709;MAF_USDA=14.706
NC_035091.1	32686334	.	G	A	.	.	MAF_USDA=3.279
NC_035091.1	32686434	.	G	T	.	.	MAF_USDA=11.176
NC_035091.1	32686435	.	G	T	.	.	MAF_USDA=11.176
NC_035091.1	32686493	.	G	C	.	.	MAF_INRAE=41.667
NC_035091.1	32686494	.	A	G	.	.	MAF_USDA=20.833
NC_035091.1	32686497	.	G	C	.	.	MAF_USDA=14.583
NC_035091.1	32686539	.	T	A	.	.	MAF_INRAE=40.506;MAF_USDA=1.667
NC_035091.1	32686599	.	T	G	.	.	MAF_INRAE=23.418;MAF_USDA=17.857
NC_035091.1	32686631	.	A	G	.	.	MAF_INRAE=12.658;MAF_USDA=9.412
NC_035091.1	32686652	.	C	T	.	.	MAF_USDA=2.459
NC_035091.1	32686687	.	A	T	.	.	MAF_INRAE=1.667
NC_035091.1	32686691	.	T	A	.	.	MAF_INRAE=1.667;MAF_USDA=4.098
NC_035091.1	32686737	.	G	A	.	.	MAF_USDA=1.639
NC_035091.1	32686805	.	T	C	.	.	MAF_USDA=35.294
NC_035091.1	32686836	.	C	A	.	.	MAF_USDA=2.459
NC_035091.1	32686881	.	G	A	.	.	MAF_USDA=3.279
NC_035091.1	32686894	.	C	A	.	.	MAF_USDA=6.25
NC_035091.1	32686896	.	C	A	.	.	MAF_USDA=6.25
NC_035091.1	32686897	.	T	A	.	.	MAF_USDA=6.25
NC_035091.1	32686953	.	G	A	.	.	MAF_USDA=1.639
NC_035091.1	32686980	.	G	A	.	.	MAF_INRAE=37.975;MAF_USDA=15.294
NC_035091.1	32687049	.	C	T	.	.	MAF_INRAE=23.418;MAF_USDA=12.941
NC_035091.1	32687087	.	G	T	.	.	MAF_INRAE=10.759;MAF_USDA=3.279
NC_035091.1	32687125	.	C	T	.	.	MAF_USDA=3.279
NC_035091.1	32687213	.	C	T	.	.	MAF_USDA=15.294
NC_035091.1	32687373	.	G	A	.	.	MAF_INRAE=37.975;MAF_USDA=15.294
NC_035091.1	32687409	.	G	T	.	.	MAF_USDA=1.639
NC_035091.1	32687451	.	C	T	.	.	MAF_INRAE=1.667;MAF_USDA=4.098
NC_035091.1	32687505	.	G	T	.	.	MAF_USDA=14.118
NC_035091.1	32687734	.	T	A	.	.	MAF_USDA=1.639
NC_035091.1	32687798	.	T	C	.	.	MAF_USDA=8.333
NC_035091.1	32687927	.	T	G	.	.	MAF_USDA=35.882
NC_035091.1	32688091	.	G	A	.	.	MAF_INRAE=5.063;MAF_USDA=5.882
NC_035091.1	32688098	.	A	G	.	.	MAF_USDA=13.529
NC_035091.1	32688146	.	T	A	.	.	MAF_USDA=11.176
NC_035091.1	32688170	.	G	A	.	.	MAF_USDA=8.235
NC_035091.1	32688230	.	A	G	.	.	MAF_USDA=12.5
NC_035091.1	32688268	.	G	A	.	.	MAF_USDA=5.294
NC_035091.1	32688319	.	C	T	.	.	MAF_INRAE=6.962;MAF_USDA=5.738
NC_035091.1	32688541	.	C	T	.	.	MAF_INRAE=4.43;MAF_USDA=6.471
NC_035091.1	32688576	.	A	G	.	.	MAF_USDA=11.176
NC_035091.1	32688728	.	A	G	.	.	MAF_USDA=11.475
NC_035091.1	32688811	.	T	C	.	.	MAF_INRAE=40.506;MAF_USDA=1.639
NC_035091.1	32688859	.	G	A	.	.	MAF_INRAE=23.418;MAF_USDA=8.235
NC_035091.1	32688863	.	G	C	.	.	MAF_INRAE=40.506;MAF_USDA=1.639
NC_035091.1	32688972	.	G	T	.	.	MAF_INRAE=12.658;MAF_USDA=17.059
NC_035091.1	32689136	.	G	A	.	.	MAF_USDA=11.765
NC_035091.1	32689146	.	C	A	.	.	MAF_USDA=4.098
NC_035091.1	32689238	.	T	C	.	.	MAF_USDA=32.353
NC_035091.1	32689262	.	C	T	.	.	MAF_USDA=4.098
NC_035091.1	32689297	.	A	G	.	.	MAF_USDA=1.639
NC_035091.1	32689309	.	C	A	.	.	MAF_INRAE=21.053;MAF_USDA=12.941
NC_035091.1	32689514	.	G	A	.	.	MAF_USDA=2.459
NC_035091.1	32689624	.	T	C	.	.	MAF_USDA=12.5
NC_035091.1	32689629	.	G	A	.	.	MAF_INRAE=23.418;MAF_USDA=18.235
NC_035091.1	32689835	.	T	C	.	.	MAF_USDA=21.176
NC_035091.1	32689839	.	G	A	.	.	MAF_INRAE=13.333;MAF_USDA=12.295
NC_035091.1	32689900	.	C	A	.	.	MAF_USDA=2.459
NC_035091.1	32689937	.	A	C	.	.	MAF_INRAE=12.658;MAF_USDA=14.706
NC_035091.1	32689942	.	C	T	.	.	MAF_USDA=14.118
NC_035091.1	32690009	.	G	A	.	.	MAF_INRAE=11.392;MAF_USDA=1.765
NC_035091.1	32690052	.	C	T	.	.	MAF_INRAE=12.658;MAF_USDA=10.0
NC_035091.1	32690067	.	A	G	.	.	MAF_USDA=11.176
NC_035091.1	32690109	.	A	C	.	.	MAF_USDA=12.941
NC_035091.1	32690112	.	G	T	.	.	MAF_USDA=22.941
NC_035091.1	32690184	.	G	A	.	.	MAF_INRAE=40.506;MAF_USDA=1.639
NC_035091.1	32690209	.	G	A	.	.	MAF_USDA=2.459
NC_035091.1	32690274	.	C	A	.	.	MAF_INRAE=22.785;MAF_USDA=7.647
NC_035091.1	32690425	.	A	C	.	.	MAF_USDA=13.529
NC_035091.1	32690504	.	G	T	.	.	MAF_INRAE=5.263
NC_035091.1	32690518	.	G	T	.	.	MAF_INRAE=4.43;MAF_USDA=12.5
NC_035091.1	32690522	.	G	T	.	.	MAF_INRAE=4.167;MAF_USDA=12.5
NC_035091.1	32690661	.	GTTT	GTTC	.	.	MAF_USDA=18.75
NC_035091.1	32690708	.	G	A	.	.	MAF_INRAE=22.785;MAF_USDA=8.235
NC_035091.1	32690780	.	A	C	.	.	MAF_INRAE=1.667
NC_035091.1	32690817	.	T	G	.	.	MAF_USDA=12.353
NC_035091.1	32690830	.	G	A	.	.	MAF_INRAE=23.418;MAF_USDA=21.176
NC_035091.1	32690849	.	C	T	.	.	MAF_USDA=4.098
NC_035091.1	32690860	.	C	T	.	.	MAF_INRAE=22.785;MAF_USDA=10.656
NC_035091.1	32690938	.	A	G	.	.	MAF_USDA=12.5
NC_035091.1	32691034	.	G	A	.	.	MAF_USDA=3.529
NC_035091.1	32691113	.	A	C	.	.	MAF_USDA=12.353
NC_035091.1	32691147	.	G	A	.	.	MAF_USDA=13.529
NC_035091.1	32691193	.	G	C	.	.	MAF_USDA=1.639
NC_035091.1	32691227	.	A	G	.	.	MAF_USDA=20.588
NC_035091.1	32691243	.	T	C	.	.	MAF_INRAE=36.709;MAF_USDA=28.235
NC_035091.1	32691288	.	A	G	.	.	MAF_USDA=2.459
NC_035091.1	32691357	.	T	C	.	.	MAF_USDA=3.279
NC_035091.1	32691465	.	C	A	.	.	MAF_USDA=4.918
NC_035091.1	32691490	.	C	T	.	.	MAF_USDA=3.279
NC_035091.1	32691491	.	G	A	.	.	MAF_USDA=6.557
NC_035091.1	32691644	.	T	C	.	.	MAF_USDA=14.706
NC_035091.1	32691685	.	T	C	.	.	MAF_USDA=2.459
NC_035091.1	32691744	.	G	A	.	.	MAF_USDA=2.459
NC_035091.1	32692126	.	C	G	.	.	MAF_USDA=5.882
NC_035091.1	32692195	.	T	C	.	.	MAF_USDA=1.639
NC_035091.1	32692231	.	G	A	.	.	MAF_USDA=3.279
NC_035091.1	32692418	.	G	A	.	.	MAF_INRAE=11.392;MAF_USDA=20.833
NC_035091.1	32692420	.	G	A	.	.	MAF_INRAE=13.333;MAF_USDA=20.833
NC_035091.1	32692438	.	A	T	.	.	MAF_USDA=5.738
NC_035091.1	32692449	.	G	A	.	.	MAF_INRAE=23.418;MAF_USDA=18.235
NC_035091.1	32692464	.	C	T	.	.	MAF_INRAE=10.759;MAF_USDA=3.279
NC_035091.1	32692594	.	A	T	.	.	MAF_INRAE=10.0;MAF_USDA=10.0
NC_035091.1	32692619	.	C	A	.	.	MAF_USDA=2.459
NC_035091.1	32692768	.	T	C	.	.	MAF_INRAE=4.43;MAF_USDA=7.059
NC_035091.1	32693138	.	T	C	.	.	MAF_INRAE=25.949;MAF_USDA=11.475
NC_035091.1	32693205	.	G	A	.	.	MAF_USDA=3.279
NC_035091.1	32693213	.	T	G	.	.	MAF_INRAE=25.949;MAF_USDA=12.353
NC_035091.1	32693221	.	A	C	.	.	MAF_INRAE=39.241;MAF_USDA=1.639
NC_035091.1	32693347	.	A	T	.	.	MAF_INRAE=25.949;MAF_USDA=8.235
NC_035091.1	32693350	.	C	A	.	.	MAF_USDA=4.706
NC_035091.1	32693375	.	A	T	.	.	MAF_INRAE=40.506
NC_035091.1	32693398	.	G	A	.	.	MAF_INRAE=4.43
NC_035091.1	32693403	.	C	T	.	.	MAF_USDA=10.417
NC_035091.1	32693532	.	C	A	.	.	MAF_USDA=3.279
NC_035091.1	32693545	.	A	C	.	.	MAF_USDA=10.0
NC_035091.1	32694270	.	G	T	.	.	MAF_USDA=16.667
NC_035091.1	32694336	.	T	A	.	.	MAF_USDA=24.59
NC_035091.1	32694353	.	C	G	.	.	MAF_USDA=4.918
NC_035091.1	32694397	.	T	A	.	.	MAF_INRAE=26.316
NC_035091.1	32694492	.	T	A	.	.	MAF_USDA=1.639
NC_035091.1	32694502	.	T	G	.	.	MAF_INRAE=33.544
NC_035091.1	32694561	.	A	G	.	.	MAF_USDA=1.639
NC_035091.1	32694611	.	C	T	.	.	MAF_USDA=4.167
NC_035091.1	32694700	.	C	A	.	.	MAF_USDA=3.279
NC_035091.1	32694854	.	C	A	.	.	MAF_USDA=4.098
NC_035091.1	32694856	.	C	T	.	.	MAF_USDA=3.279
NC_035091.1	32694901	.	A	T	.	.	MAF_INRAE=5.063
NC_035091.1	32694917	.	G	T	.	.	MAF_USDA=12.941
NC_035091.1	32694955	.	C	G	.	.	MAF_USDA=4.098
NC_035091.1	32694966	.	G	T	.	.	MAF_USDA=3.279
NC_035091.1	32695014	.	G	T	.	.	MAF_USDA=1.639
NC_035091.1	32695040	.	A	C	.	.	MAF_USDA=3.279
NC_035091.1	32695211	.	A	T	.	.	MAF_USDA=19.672
NC_035091.1	32695413	.	C	A	.	.	MAF_INRAE=32.911;MAF_USDA=26.471
NC_035091.1	32695456	.	C	G	.	.	MAF_USDA=20.833
NC_035091.1	32695459	.	A	C	.	.	MAF_USDA=20.833
NC_035091.1	32695497	.	T	C	.	.	MAF_USDA=3.279
NC_035091.1	32695569	.	C	A	.	.	MAF_USDA=3.279
NC_035091.1	32695604	.	C	A	.	.	MAF_USDA=6.471
NC_035091.1	32695767	.	G	A	.	.	MAF_USDA=10.588
NC_035091.1	32695785	.	T	G	.	.	MAF_INRAE=20.886;MAF_USDA=28.235
NC_035091.1	32695790	.	C	A	.	.	MAF_USDA=12.5
NC_035091.1	32695848	.	T	A	.	.	MAF_USDA=3.279
NC_035091.1	32695859	.	G	A	.	.	MAF_USDA=13.529
NC_035091.1	32695961	.	A	C	.	.	MAF_USDA=1.639
NC_035091.1	32696040	.	G	A	.	.	MAF_USDA=10.588
NC_035091.1	32696093	.	A	C	.	.	MAF_USDA=3.279
NC_035091.1	32696142	.	C	A	.	.	MAF_INRAE=12.658;MAF_USDA=29.412
NC_035091.1	32696176	.	A	T	.	.	MAF_USDA=3.279
NC_035091.1	32696278	.	C	A	.	.	MAF_USDA=16.471
NC_035091.1	32696296	.	G	A	.	.	MAF_USDA=3.279
NC_035091.1	32696370	.	G	A	.	.	MAF_INRAE=12.025;MAF_USDA=7.647
NC_035091.1	32696389	.	G	T	.	.	MAF_USDA=27.647
NC_035091.1	32696411	.	A	T	.	.	MAF_INRAE=7.595;MAF_USDA=14.706
NC_035091.1	32696471	.	A	G	.	.	MAF_INRAE=5.0;MAF_USDA=9.836
NC_035091.1	32696615	.	G	C	.	.	MAF_USDA=4.918
NC_035091.1	32696658	.	A	T	.	.	MAF_INRAE=1.667
NC_035091.1	32696671	.	T	C	.	.	MAF_INRAE=20.886;MAF_USDA=28.235
NC_035091.1	32696713	.	G	A	.	.	MAF_INRAE=10.127;MAF_USDA=2.459
NC_035091.1	32696854	.	C	T	.	.	MAF_INRAE=5.063
NC_035091.1	32696903	.	C	G	.	.	MAF_USDA=4.098
NC_035091.1	32696935	.	A	G	.	.	MAF_USDA=2.083
NC_035091.1	32696943	.	C	T	.	.	MAF_INRAE=20.886;MAF_USDA=28.824
NC_035091.1	32697191	.	A	T	.	.	MAF_USDA=1.639
NC_035091.1	32697210	.	G	T	.	.	MAF_USDA=4.098
NC_035091.1	32697250	.	A	T	.	.	MAF_INRAE=47.468;MAF_USDA=20.0
NC_035091.1	32697402	.	A	C	.	.	MAF_USDA=4.918
NC_035091.1	32697426	.	G	A	.	.	MAF_USDA=3.279
NC_035091.1	32697429	.	G	C	.	.	MAF_INRAE=46.835;MAF_USDA=21.176
NC_035091.1	32697439	.	G	A	.	.	MAF_INRAE=6.962;MAF_USDA=6.557
NC_035091.1	32697468	.	T	C	.	.	MAF_USDA=12.5
NC_035091.1	32697486	.	T	A	.	.	MAF_USDA=1.667
NC_035091.1	32697770	.	C	A	.	.	MAF_USDA=3.333
NC_035091.1	32697786	.	C	A	.	.	MAF_USDA=8.333
NC_035091.1	32697831	.	T	A	.	.	MAF_INRAE=20.886;MAF_USDA=28.824
NC_035091.1	32697870	.	G	A	.	.	MAF_USDA=4.918
NC_035091.1	32697874	.	C	A	.	.	MAF_USDA=4.918
NC_035091.1	32697986	.	C	G	.	.	MAF_USDA=4.918
NC_035091.1	32698021	.	G	A	.	.	MAF_USDA=3.279
NC_035091.1	32698164	.	C	T	.	.	MAF_INRAE=20.253;MAF_USDA=20.588
NC_035091.1	32698166	.	G	C	.	.	MAF_USDA=1.639
NC_035091.1	32698190	.	G	A	.	.	MAF_USDA=8.197
NC_035091.1	32698388	.	C	T	.	.	MAF_INRAE=1.667
NC_035091.1	32698438	.	G	C	.	.	MAF_USDA=4.098
NC_035091.1	32698504	.	G	A	.	.	MAF_USDA=8.197
NC_035091.1	32698591	.	A	G	.	.	MAF_USDA=3.279
NC_035091.1	32698665	.	C	A	.	.	MAF_USDA=12.941
NC_035091.1	32698706	.	T	G	.	.	MAF_INRAE=20.253;MAF_USDA=28.824
NC_035091.1	32698836	.	T	C	.	.	MAF_USDA=9.016
NC_035091.1	32698907	.	A	C	.	.	MAF_USDA=3.279
NC_035091.1	32699266	.	G	A	.	.	MAF_USDA=8.197
NC_035091.1	32699297	.	A	T	.	.	MAF_INRAE=11.392;MAF_USDA=1.765
NC_035091.1	32699311	.	T	A	.	.	MAF_USDA=7.377
NC_035091.1	32699318	.	A	C	.	.	MAF_USDA=7.377
NC_035091.1	32699349	.	G	A	.	.	MAF_USDA=7.377
NC_035091.1	32699384	.	C	A	.	.	MAF_INRAE=4.43;MAF_USDA=17.647
NC_035091.1	32699464	.	C	T	.	.	MAF_USDA=3.279
NC_035091.1	32699484	.	A	T	.	.	MAF_USDA=1.639
NC_035091.1	32699536	.	A	T	.	.	MAF_INRAE=46.835;MAF_USDA=9.412
NC_035091.1	32699622	.	G	A	.	.	MAF_INRAE=3.165
NC_035091.1	32699656	.	T	C	.	.	MAF_INRAE=20.886;MAF_USDA=27.647
NC_035091.1	32699683	.	G	T	.	.	MAF_USDA=1.639
NC_035091.1	32699763	.	G	T	.	.	MAF_USDA=4.706
NC_035091.1	32699896	.	C	T	.	.	MAF_USDA=1.639
NC_035091.1	32699990	.	T	G	.	.	MAF_USDA=12.5
NC_035091.1	32700031	.	C	A	.	.	MAF_USDA=10.588
NC_035091.1	32700090	.	A	T	.	.	MAF_INRAE=25.949
NC_035091.1	32700124	.	G	A	.	.	MAF_INRAE=3.165
NC_035091.1	32700150	.	A	T	.	.	MAF_USDA=4.918
NC_035091.1	32700225	.	G	A	.	.	MAF_USDA=12.5
NC_035091.1	32700498	.	T	C	.	.	MAF_USDA=20.492
NC_035091.1	32700685	.	C	G	.	.	MAF_USDA=4.167
NC_035091.1	32700689	.	C	A	.	.	MAF_USDA=8.197
NC_035091.1	32700727	.	T	G	.	.	MAF_USDA=19.672
NC_035091.1	32700733	.	A	G	.	.	MAF_USDA=8.197
NC_035091.1	32700743	.	A	T	.	.	MAF_USDA=20.833
NC_035091.1	32700766	.	G	A	.	.	MAF_USDA=8.197
NC_035091.1	32700784	.	C	A	.	.	MAF_INRAE=25.949;MAF_USDA=13.529
NC_035091.1	32700811	.	C	A	.	.	MAF_USDA=1.639
NC_035091.1	32700816	.	G	A	.	.	MAF_USDA=4.918
NC_035091.1	32700868	.	A	T	.	.	MAF_USDA=13.115
NC_035091.1	32700890	.	C	A	.	.	MAF_INRAE=25.949;MAF_USDA=13.529
NC_035091.1	32700921	.	G	A	.	.	MAF_USDA=3.279
NC_035091.1	32700937	.	C	T	.	.	MAF_INRAE=20.886;MAF_USDA=28.824
NC_035091.1	32700983	.	C	T	.	.	MAF_USDA=3.279
NC_035091.1	32701017	.	T	C	.	.	MAF_USDA=2.941
NC_035091.1	32701061	.	T	C	.	.	MAF_USDA=4.098
NC_035091.1	32701102	.	T	A	.	.	MAF_USDA=4.098
NC_035091.1	32701108	.	T	G	.	.	MAF_INRAE=20.886;MAF_USDA=28.235
NC_035091.1	32701130	.	G	T	.	.	MAF_USDA=3.279
NC_035091.1	32701282	.	A	G	.	.	MAF_USDA=5.882
NC_035091.1	32701293	.	T	G	.	.	MAF_INRAE=22.785;MAF_USDA=19.412
NC_035091.1	32701357	.	T	C	.	.	MAF_USDA=20.492
NC_035091.1	32701425	.	C	A	.	.	MAF_INRAE=6.962;MAF_USDA=5.738
NC_035091.1	32701665	.	T	A	.	.	MAF_USDA=4.098
NC_035091.1	32701953	.	G	T	.	.	MAF_USDA=3.279
NC_035091.1	32701996	.	C	A	.	.	MAF_INRAE=25.949;MAF_USDA=13.529
NC_035091.1	32701999	.	T	A	.	.	MAF_INRAE=20.253;MAF_USDA=28.235
NC_035091.1	32702026	.	A	T	.	.	MAF_USDA=4.918
NC_035091.1	32702129	.	A	G	.	.	MAF_USDA=16.393
NC_035091.1	32702136	.	A	T	.	.	MAF_USDA=16.393
NC_035091.1	32702199	.	C	A	.	.	MAF_INRAE=20.886;MAF_USDA=33.929
NC_035091.1	32702203	.	T	G	.	.	MAF_USDA=1.667
NC_035091.1	32702235	.	A	G	.	.	MAF_USDA=12.353
NC_035091.1	32702250	.	C	A	.	.	MAF_INRAE=22.785;MAF_USDA=11.765
NC_035091.1	32702305	.	T	G	.	.	MAF_INRAE=5.0
NC_035091.1	32702328	.	T	C	.	.	MAF_INRAE=3.165
NC_035091.1	32702432	.	G	A	.	.	MAF_INRAE=40.506
NC_035091.1	32702437	.	A	T	.	.	MAF_USDA=4.098
NC_035091.1	32702443	.	G	A	.	.	MAF_USDA=4.918
NC_035091.1	32702478	.	T	C	.	.	MAF_INRAE=46.203;MAF_USDA=18.824
NC_035091.1	32702507	.	C	T	.	.	MAF_USDA=3.279
NC_035091.1	32702538	.	G	A	.	.	MAF_INRAE=25.316;MAF_USDA=16.667
NC_035091.1	32702564	.	C	A	.	.	MAF_INRAE=25.316;MAF_USDA=14.118
NC_035091.1	32702623	.	T	A	.	.	MAF_INRAE=15.0;MAF_USDA=14.118
NC_035091.1	32702624	.	A	T	.	.	MAF_INRAE=11.392;MAF_USDA=2.353
NC_035091.1	32702720	.	A	T	.	.	MAF_INRAE=20.253;MAF_USDA=28.824
NC_035091.1	32702848	.	G	T	.	.	MAF_USDA=13.115
NC_035091.1	32702922	.	T	A	.	.	MAF_INRAE=12.025;MAF_USDA=20.833
NC_035091.1	32702948	.	G	A	.	.	MAF_USDA=8.197
NC_035091.1	32702963	.	C	T	.	.	MAF_INRAE=25.949;MAF_USDA=16.667
NC_035091.1	32702964	.	C	T	.	.	MAF_USDA=14.583
NC_035091.1	32703009	.	T	A	.	.	MAF_USDA=8.197
NC_035091.1	32703013	.	A	G	.	.	MAF_INRAE=25.316;MAF_USDA=23.529
NC_035091.1	32703036	.	C	A	.	.	MAF_USDA=12.295
NC_035091.1	32703083	.	A	C	.	.	MAF_USDA=13.115
NC_035091.1	32703158	.	C	T	.	.	MAF_USDA=13.934
NC_035091.1	32703172	.	G	A	.	.	MAF_USDA=15.574
NC_035091.1	32703245	.	A	C	.	.	MAF_INRAE=47.468;MAF_USDA=12.5
NC_035091.1	32703295	.	G	A	.	.	MAF_INRAE=20.886;MAF_USDA=31.176
NC_035091.1	32703350	.	C	A	.	.	MAF_USDA=1.639
NC_035091.1	32703429	.	A	G	.	.	MAF_USDA=12.295
NC_035091.1	32703434	.	A	G	.	.	MAF_USDA=14.754
NC_035091.1	32703472	.	A	C	.	.	MAF_USDA=4.167
NC_035091.1	32703494	.	A	C	.	.	MAF_USDA=12.295
NC_035091.1	32703675	.	A	G	.	.	MAF_USDA=3.279
NC_035091.1	32703715	.	C	T	.	.	MAF_USDA=8.197
NC_035091.1	32703790	.	A	G	.	.	MAF_USDA=14.754
NC_035091.1	32703866	.	A	C	.	.	MAF_INRAE=15.833
NC_035091.1	32703886	.	C	A	.	.	MAF_USDA=10.588
NC_035091.1	32703906	.	T	A	.	.	MAF_INRAE=47.468;MAF_USDA=20.588
NC_035091.1	32703931	.	C	T	.	.	MAF_USDA=10.588
NC_035091.1	32704023	.	T	A	.	.	MAF_USDA=5.738
NC_035091.1	32704047	.	A	G	.	.	MAF_INRAE=24.167;MAF_USDA=50.0
NC_035091.1	32704084	.	C	T	.	.	MAF_USDA=12.295
NC_035091.1	32704147	.	T	C	.	.	MAF_USDA=12.295
NC_035091.1	32704151	.	G	A	.	.	MAF_USDA=10.0
NC_035091.1	32704166	.	T	A	.	.	MAF_INRAE=20.253;MAF_USDA=20.588
NC_035091.1	32704174	.	G	T	.	.	MAF_INRAE=1.667
NC_035091.1	32704181	.	G	A	.	.	MAF_USDA=3.279
NC_035091.1	32704245	.	A	G	.	.	MAF_USDA=13.115
NC_035091.1	32704294	.	G	T	.	.	MAF_USDA=14.754
NC_035091.1	32704370	.	T	A	.	.	MAF_USDA=3.279
NC_035091.1	32704380	.	C	T	.	.	MAF_USDA=4.706
NC_035091.1	32704396	.	G	A	.	.	MAF_INRAE=25.949;MAF_USDA=13.529
NC_035091.1	32704413	.	A	C	.	.	MAF_USDA=1.639
NC_035091.1	32704516	.	A	G	.	.	MAF_USDA=13.934
NC_035091.1	32704530	.	T	C	.	.	MAF_INRAE=3.165
NC_035091.1	32704549	.	A	G	.	.	MAF_USDA=3.279
NC_035091.1	32704590	.	C	A	.	.	MAF_INRAE=15.789;MAF_USDA=12.5
NC_035091.1	32704647	.	C	T	.	.	MAF_USDA=1.639
NC_035091.1	32704701	.	C	T	.	.	MAF_USDA=4.706
NC_035091.1	32704813	.	G	A	.	.	MAF_USDA=4.098
NC_035091.1	32704815	.	T	G	.	.	MAF_USDA=10.656
NC_035091.1	32704816	.	G	T	.	.	MAF_INRAE=47.468;MAF_USDA=17.647
NC_035091.1	32704820	.	C	T	.	.	MAF_USDA=4.098
NC_035091.1	32704879	.	A	G	.	.	MAF_USDA=9.524
NC_035091.1	32704911	.	G	A	.	.	MAF_INRAE=2.632
NC_035091.1	32704923	.	T	C	.	.	MAF_INRAE=12.5
NC_035091.1	32705029	.	G	A	.	.	MAF_USDA=33.333
NC_035091.1	32705708	.	A	T	.	.	MAF_INRAE=5.263;MAF_USDA=12.5
NC_035091.1	32705862	.	G	A	.	.	MAF_USDA=2.459
NC_035091.1	32705876	.	T	C	.	.	MAF_USDA=2.459
NC_035091.1	32705886	.	C	A	.	.	MAF_INRAE=15.0;MAF_USDA=11.765
NC_035091.1	32705991	.	A	G	.	.	MAF_USDA=20.833
NC_035091.1	32706020	.	A	C	.	.	MAF_USDA=9.412
NC_035091.1	32706062	.	G	A	.	.	MAF_USDA=4.918
NC_035091.1	32706129	.	G	C	.	.	MAF_INRAE=3.165
NC_035091.1	32706172	.	C	A	.	.	MAF_INRAE=21.519;MAF_USDA=29.412
NC_035091.1	32706185	.	A	C	.	.	MAF_USDA=10.588
NC_035091.1	32706323	.	G	A	.	.	MAF_USDA=29.508
NC_035091.1	32706398	.	G	A	.	.	MAF_USDA=5.0
NC_035091.1	32706418	.	C	A	.	.	MAF_USDA=3.333
NC_035091.1	32706432	.	A	C	.	.	MAF_USDA=3.333
NC_035091.1	32706458	.	A	G	.	.	MAF_USDA=14.754
NC_035091.1	32706513	.	G	A	.	.	MAF_USDA=13.529
NC_035091.1	32706549	.	A	T	.	.	MAF_USDA=1.639
NC_035091.1	32706586	.	T	A	.	.	MAF_INRAE=20.886;MAF_USDA=28.824
NC_035091.1	32706838	.	C	T	.	.	MAF_USDA=8.333
NC_035091.1	32706925	.	T	A	.	.	MAF_INRAE=20.253;MAF_USDA=31.765
NC_035091.1	32706944	.	G	A	.	.	MAF_USDA=4.098
NC_035091.1	32706965	.	G	A	.	.	MAF_INRAE=12.025;MAF_USDA=20.833
NC_035091.1	32707037	.	C	T	.	.	MAF_USDA=3.279
NC_035091.1	32707044	.	G	T	.	.	MAF_INRAE=13.291;MAF_USDA=42.353
NC_035091.1	32707381	.	T	C	.	.	MAF_INRAE=3.165;MAF_USDA=20.588
NC_035091.1	32707504	.	A	T	.	.	MAF_USDA=3.279
NC_035091.1	32707546	.	C	A	.	.	MAF_INRAE=5.0
NC_035091.1	32707640	.	G	A	.	.	MAF_INRAE=5.263
NC_035091.1	32707645	.	A	T	.	.	MAF_INRAE=5.263;MAF_USDA=12.5
NC_035091.1	32707646	.	G	T	.	.	MAF_USDA=14.583
NC_035091.1	32707676	.	G	A	.	.	MAF_USDA=12.353
NC_035091.1	32707685	.	C	T	.	.	MAF_USDA=4.918
NC_035091.1	32707702	.	G	T	.	.	MAF_USDA=4.098
NC_035091.1	32707877	.	G	C	.	.	MAF_INRAE=10.759;MAF_USDA=3.279
NC_035091.1	32707932	.	C	T	.	.	MAF_INRAE=3.165;MAF_USDA=9.016
NC_035091.1	32708067	.	C	T	.	.	MAF_USDA=3.279
NC_035091.1	32708071	.	T	A	.	.	MAF_USDA=3.279
NC_035091.1	32708072	.	T	C	.	.	MAF_USDA=2.459
NC_035091.1	32708073	.	T	A	.	.	MAF_USDA=2.459
NC_035091.1	32708075	.	T	A	.	.	MAF_USDA=3.279
NC_035091.1	32708077	.	T	A	.	.	MAF_USDA=3.279
NC_035091.1	32708078	.	G	A	.	.	MAF_USDA=3.279
NC_035091.1	32708079	.	T	A	.	.	MAF_USDA=3.279
NC_035091.1	32708083	.	A	G	.	.	MAF_USDA=2.459
NC_035091.1	32708139	.	A	C	.	.	MAF_USDA=3.279
NC_035091.1	32708213	.	T	C	.	.	MAF_USDA=12.5
NC_035091.1	32708317	.	G	T	.	.	MAF_INRAE=5.0;MAF_USDA=9.836
NC_035091.1	32708375	.	G	A	.	.	MAF_INRAE=3.165;MAF_USDA=3.279
NC_035091.1	32708390	.	C	T	.	.	MAF_INRAE=3.165;MAF_USDA=20.0
NC_035091.1	32708464	.	C	G	.	.	MAF_USDA=4.098
NC_035091.1	32708486	.	C	A	.	.	MAF_USDA=47.917
NC_035091.1	32708488	.	T	A	.	.	MAF_INRAE=45.0
NC_035091.1	32708495	.	T	G	.	.	MAF_INRAE=3.165
NC_035091.1	32708643	.	G	A	.	.	MAF_USDA=4.098
NC_035091.1	32708651	.	C	T	.	.	MAF_INRAE=3.165;MAF_USDA=3.279
NC_035091.1	32708709	.	G	T	.	.	MAF_INRAE=12.658;MAF_USDA=5.294
NC_035091.1	32708802	.	A	G	.	.	MAF_USDA=4.918
NC_035091.1	32708841	.	C	T	.	.	MAF_USDA=4.098
NC_035091.1	32708968	.	A	G	.	.	MAF_USDA=6.557
NC_035091.1	32709045	.	T	G	.	.	MAF_USDA=4.098
NC_035091.1	32709067	.	T	G	.	.	MAF_USDA=1.639
NC_035091.1	32709158	.	C	T	.	.	MAF_USDA=4.918
NC_035091.1	32709374	.	C	A	.	.	MAF_USDA=10.417
NC_035091.1	32709388	.	A	C	.	.	MAF_USDA=5.882
NC_035091.1	32709515	.	G	A	.	.	MAF_USDA=5.738
NC_035091.1	32709545	.	G	C	.	.	MAF_USDA=13.529
NC_035091.1	32709546	.	C	T	.	.	MAF_USDA=1.639
NC_035091.1	32709577	.	C	T	.	.	MAF_USDA=13.529
NC_035091.1	32709647	.	A	T	.	.	MAF_USDA=4.098
NC_035091.1	32709688	.	C	T	.	.	MAF_USDA=11.475
NC_035091.1	32709690	.	C	A	.	.	MAF_INRAE=15.789;MAF_USDA=1.639
NC_035091.1	32709721	.	T	C	.	.	MAF_USDA=5.738
NC_035091.1	32709876	.	A	G	.	.	MAF_INRAE=3.165;MAF_USDA=3.279
NC_035091.1	32709954	.	G	A	.	.	MAF_USDA=5.738
NC_035091.1	32710079	.	T	G	.	.	MAF_INRAE=3.165;MAF_USDA=7.377
NC_035091.1	32710083	.	C	T	.	.	MAF_INRAE=2.5;MAF_USDA=8.197
NC_035091.1	32710084	.	G	A	.	.	MAF_INRAE=12.658;MAF_USDA=7.647
NC_035091.1	32710128	.	T	C	.	.	MAF_USDA=4.098
NC_035091.1	32710140	.	G	A	.	.	MAF_USDA=4.918
NC_035091.1	32710173	.	A	G	.	.	MAF_INRAE=3.165;MAF_USDA=8.197
NC_035091.1	32710190	.	T	A	.	.	MAF_INRAE=12.658;MAF_USDA=26.23
NC_035091.1	32710218	.	C	T	.	.	MAF_USDA=12.5
NC_035091.1	32710275	.	A	T	.	.	MAF_USDA=3.279
NC_035091.1	32710302	.	G	A	.	.	MAF_USDA=3.279
NC_035091.1	32710772	.	G	A	.	.	MAF_USDA=7.377
NC_035091.1	32710852	.	G	T	.	.	MAF_USDA=2.083
NC_035091.1	32710853	.	A	C	.	.	MAF_USDA=4.167
NC_035091.1	32710940	.	A	C	.	.	MAF_USDA=8.333
NC_035091.1	32710945	.	C	A	.	.	MAF_USDA=18.75
NC_035091.1	32711056	.	T	C	.	.	MAF_USDA=28.261
NC_035091.1	32711172	.	G	A	.	.	MAF_USDA=1.639
NC_035091.1	32711177	.	A	G	.	.	MAF_INRAE=22.785;MAF_USDA=11.765
NC_035091.1	32711185	.	A	C	.	.	MAF_USDA=10.417
NC_035091.1	32711186	.	A	C	.	.	MAF_USDA=7.647
NC_035091.1	32711304	.	T	G	.	.	MAF_USDA=4.098
NC_035091.1	32711305	.	T	G	.	.	MAF_INRAE=12.658;MAF_USDA=22.941
NC_035091.1	32711329	.	C	A	.	.	MAF_INRAE=12.658;MAF_USDA=5.294
NC_035091.1	32711369	.	C	T	.	.	MAF_USDA=2.941
NC_035091.1	32711395	.	C	T	.	.	MAF_USDA=1.639
NC_035091.1	32711454	.	C	T	.	.	MAF_USDA=6.557
NC_035091.1	32711466	.	A	C	.	.	MAF_USDA=12.5
NC_035091.1	32711526	.	C	T	.	.	MAF_USDA=3.529
NC_035091.1	32711583	.	T	G	.	.	MAF_INRAE=1.667;MAF_USDA=1.639
NC_035091.1	32711605	.	C	A	.	.	MAF_INRAE=30.833;MAF_USDA=47.917
NC_035091.1	32711699	.	C	G	.	.	MAF_USDA=2.083
NC_035091.1	32711762	.	A	T	.	.	MAF_USDA=4.098
NC_035091.1	32711772	.	T	G	.	.	MAF_INRAE=38.608;MAF_USDA=35.294
NC_035091.1	32711784	.	T	A	.	.	MAF_USDA=3.279
NC_035091.1	32711788	.	A	C	.	.	MAF_INRAE=1.667
NC_035091.1	32711818	.	T	A	.	.	MAF_INRAE=1.667
NC_035091.1	32711824	.	A	T	.	.	MAF_USDA=10.656
NC_035091.1	32711838	.	G	A	.	.	MAF_USDA=11.176
NC_035091.1	32711851	.	C	T	.	.	MAF_INRAE=3.165;MAF_USDA=8.197
NC_035091.1	32711942	.	A	C	.	.	MAF_USDA=6.471
NC_035091.1	32712013	.	T	G	.	.	MAF_USDA=3.279
NC_035091.1	32712122	.	T	G	.	.	MAF_INRAE=22.785;MAF_USDA=11.176
NC_035091.1	32712152	.	C	A	.	.	MAF_INRAE=3.165;MAF_USDA=3.279
NC_035091.1	32712350	.	T	C	.	.	MAF_INRAE=12.025;MAF_USDA=22.353
NC_035091.1	32712367	.	C	G	.	.	MAF_USDA=4.098
NC_035091.1	32712428	.	C	T	.	.	MAF_USDA=2.941
NC_035091.1	32712464	.	G	A	.	.	MAF_INRAE=22.152;MAF_USDA=11.765
NC_035091.1	32712485	.	C	T	.	.	MAF_INRAE=1.667
NC_035091.1	32712530	.	C	A	.	.	MAF_USDA=3.279
NC_035091.1	32712636	.	T	G	.	.	MAF_INRAE=5.0
NC_035091.1	32712737	.	G	A	.	.	MAF_INRAE=3.165;MAF_USDA=3.279
NC_035091.1	32712921	.	T	A	.	.	MAF_INRAE=3.165;MAF_USDA=2.459
NC_035091.1	32712940	.	G	A	.	.	MAF_INRAE=15.823;MAF_USDA=10.417
NC_035091.1	32712948	.	G	T	.	.	MAF_USDA=6.25
NC_035091.1	32712953	.	T	G	.	.	MAF_USDA=3.279
NC_035091.1	32712956	.	A	G	.	.	MAF_INRAE=12.658
NC_035091.1	32712984	.	G	A	.	.	MAF_USDA=3.279
NC_035091.1	32713038	.	G	A	.	.	MAF_USDA=3.279
NC_035091.1	32713168	.	G	A	.	.	MAF_INRAE=3.165;MAF_USDA=3.279
NC_035091.1	32713261	.	T	A	.	.	MAF_INRAE=3.165
NC_035091.1	32713281	.	A	G	.	.	MAF_USDA=7.377
NC_035091.1	32713294	.	C	T	.	.	MAF_USDA=8.197
NC_035091.1	32713310	.	G	T	.	.	MAF_INRAE=10.759;MAF_USDA=3.279
NC_035091.1	32713328	.	T	C	.	.	MAF_INRAE=3.165;MAF_USDA=8.197
NC_035091.1	32713340	.	A	G	.	.	MAF_USDA=3.279
NC_035091.1	32713432	.	T	A	.	.	MAF_INRAE=12.025;MAF_USDA=20.833
NC_035091.1	32713450	.	C	T	.	.	MAF_USDA=5.738
NC_035091.1	32713470	.	C	T	.	.	MAF_INRAE=3.165
NC_035091.1	32713552	.	G	A	.	.	MAF_USDA=2.459
NC_035091.1	32713609	.	G	A	.	.	MAF_INRAE=12.658;MAF_USDA=4.706
NC_035091.1	32713674	.	G	A	.	.	MAF_INRAE=15.823;MAF_USDA=40.0
NC_035091.1	32713678	.	C	A	.	.	MAF_USDA=3.279
NC_035091.1	32713682	.	G	A	.	.	MAF_USDA=1.639
NC_035091.1	32713728	.	T	G	.	.	MAF_INRAE=15.823;MAF_USDA=40.0
NC_035091.1	32713833	.	C	T	.	.	MAF_USDA=4.098
NC_035091.1	32714106	.	G	A	.	.	MAF_INRAE=22.785;MAF_USDA=11.905
NC_035091.1	32714167	.	G	T	.	.	MAF_INRAE=3.165;MAF_USDA=9.016
NC_035091.1	32714221	.	T	A	.	.	MAF_INRAE=12.658;MAF_USDA=21.176
NC_035091.1	32714225	.	C	T	.	.	MAF_USDA=10.588
NC_035091.1	32714311	.	A	C	.	.	MAF_USDA=3.279
NC_035091.1	32714334	.	G	A	.	.	MAF_USDA=12.5
NC_035091.1	32714362	.	A	T	.	.	MAF_USDA=4.167
NC_035091.1	32714403	.	A	T	.	.	MAF_USDA=1.639
NC_035091.1	32714448	.	A	C	.	.	MAF_INRAE=47.368;MAF_USDA=8.235
NC_035091.1	32714468	.	A	T	.	.	MAF_USDA=3.279
NC_035091.1	32714692	.	T	G	.	.	MAF_USDA=13.115
NC_035091.1	32714767	.	T	C	.	.	MAF_INRAE=12.658;MAF_USDA=22.619
NC_035091.1	32714812	.	A	T	.	.	MAF_USDA=2.5
NC_035091.1	32714818	.	C	A	.	.	MAF_INRAE=38.608;MAF_USDA=35.714
NC_035091.1	32714839	.	A	C	.	.	MAF_INRAE=12.658;MAF_USDA=22.619
NC_035091.1	32714864	.	A	G	.	.	MAF_INRAE=22.785;MAF_USDA=11.176
NC_035091.1	32715003	.	T	G	.	.	MAF_INRAE=22.785
NC_035091.1	32715125	.	C	T	.	.	MAF_USDA=4.918
NC_035091.1	32715144	.	T	C	.	.	MAF_INRAE=15.0;MAF_USDA=22.941
NC_035091.1	32715151	.	C	T	.	.	MAF_USDA=7.377
NC_035091.1	32715209	.	T	A	.	.	MAF_USDA=3.529
NC_035091.1	32715370	.	T	C	.	.	MAF_USDA=3.279
NC_035091.1	32715427	.	T	C	.	.	MAF_USDA=4.098
NC_035091.1	32715445	.	G	A	.	.	MAF_INRAE=10.759;MAF_USDA=3.279
NC_035091.1	32715467	.	G	A	.	.	MAF_INRAE=40.506
NC_035091.1	32715767	.	C	A	.	.	MAF_USDA=3.279
NC_035091.1	32715771	.	A	T	.	.	MAF_INRAE=12.658;MAF_USDA=24.118
NC_035091.1	32715773	.	T	G	.	.	MAF_USDA=4.918
NC_035091.1	32715901	.	A	T	.	.	MAF_USDA=8.197
NC_035091.1	32715935	.	G	A	.	.	MAF_USDA=20.833
NC_035091.1	32715969	.	C	T	.	.	MAF_USDA=12.353
NC_035091.1	32715989	.	C	A	.	.	MAF_INRAE=15.823;MAF_USDA=40.588
NC_035091.1	32715994	.	A	T	.	.	MAF_USDA=12.353
NC_035091.1	32716018	.	G	A	.	.	MAF_INRAE=38.608;MAF_USDA=35.294
NC_035091.1	32716044	.	A	T	.	.	MAF_USDA=4.706
NC_035091.1	32716077	.	A	G	.	.	MAF_INRAE=38.608;MAF_USDA=31.176
NC_035091.1	32716138	.	T	C	.	.	MAF_USDA=15.294
NC_035091.1	32716140	.	A	G	.	.	MAF_INRAE=15.0;MAF_USDA=22.353
NC_035091.1	32716197	.	C	T	.	.	MAF_INRAE=5.063
NC_035091.1	32716201	.	C	T	.	.	MAF_USDA=10.588
NC_035091.1	32716215	.	T	A	.	.	MAF_USDA=4.918
NC_035091.1	32716221	.	G	T	.	.	MAF_INRAE=3.165;MAF_USDA=8.197
NC_035091.1	32716226	.	G	T	.	.	MAF_USDA=3.279
NC_035091.1	32716238	.	C	A	.	.	MAF_USDA=3.279
NC_035091.1	32716261	.	G	T	.	.	MAF_USDA=4.098
NC_035091.1	32716398	.	C	A	.	.	MAF_USDA=4.918
NC_035091.1	32716401	.	G	A	.	.	MAF_INRAE=22.785;MAF_USDA=12.353
NC_035091.1	32716445	.	G	A	.	.	MAF_USDA=7.377
NC_035091.1	32716498	.	G	A	.	.	MAF_INRAE=3.165;MAF_USDA=8.197
NC_035091.1	32716757	.	T	G	.	.	MAF_USDA=1.639
NC_035091.1	32716783	.	G	A	.	.	MAF_USDA=3.279
NC_035091.1	32716852	.	T	A	.	.	MAF_USDA=12.353
NC_035091.1	32716876	.	C	T	.	.	MAF_INRAE=39.241;MAF_USDA=30.588
NC_035091.1	32716921	.	C	A	.	.	MAF_INRAE=3.165;MAF_USDA=4.098
NC_035091.1	32716944	.	T	G	.	.	MAF_INRAE=12.658;MAF_USDA=7.059
NC_035091.1	32717053	.	G	A	.	.	MAF_INRAE=11.392;MAF_USDA=2.353
NC_035091.1	32717067	.	G	A	.	.	MAF_USDA=1.176
NC_035091.1	32717090	.	A	C	.	.	MAF_USDA=3.529
NC_035091.1	32717150	.	T	G	.	.	MAF_INRAE=12.658;MAF_USDA=34.706
NC_035091.1	32717274	.	A	C	.	.	MAF_INRAE=12.658;MAF_USDA=12.941
NC_035091.1	32717289	.	T	A	.	.	MAF_USDA=4.098
NC_035091.1	32717290	.	G	T	.	.	MAF_USDA=3.279
NC_035091.1	32717291	.	G	C	.	.	MAF_USDA=3.279
NC_035091.1	32718027	.	GAAAAAA	GAAAAAG	.	.	MAF_USDA=12.5
NC_035091.1	32718168	.	A	G	.	.	MAF_USDA=2.459
NC_035091.1	32718209	.	G	A	.	.	MAF_USDA=1.639
NC_035091.1	32718248	.	G	C	.	.	MAF_INRAE=11.392;MAF_USDA=1.765
NC_035091.1	32718252	.	T	C	.	.	MAF_INRAE=38.608;MAF_USDA=38.235
NC_035091.1	32718269	.	T	C	.	.	MAF_USDA=23.77
NC_035091.1	32718409	.	T	C	.	.	MAF_INRAE=12.658;MAF_USDA=13.69
NC_035091.1	32718494	.	C	A	.	.	MAF_INRAE=4.43;MAF_USDA=7.647
NC_035091.1	32718607	.	T	G	.	.	MAF_USDA=3.279
NC_035091.1	32718687	.	T	A	.	.	MAF_USDA=21.311
NC_035091.1	32718691	.	C	G	.	.	MAF_INRAE=13.333;MAF_USDA=11.765
NC_035091.1	32718693	.	A	G	.	.	MAF_INRAE=15.823;MAF_USDA=28.235
NC_035091.1	32718715	.	G	A	.	.	MAF_INRAE=22.152;MAF_USDA=10.656
NC_035091.1	32718740	.	T	G	.	.	MAF_USDA=13.115
NC_035091.1	32718771	.	T	A	.	.	MAF_USDA=3.279
NC_035091.1	32718777	.	G	T	.	.	MAF_INRAE=2.5
NC_035091.1	32718794	.	T	A	.	.	MAF_INRAE=2.5
NC_035091.1	32718809	.	G	A	.	.	MAF_USDA=1.765
NC_035091.1	32718820	.	G	T	.	.	MAF_INRAE=8.333
NC_035091.1	32718824	.	A	C	.	.	MAF_INRAE=9.167
NC_035091.1	32718830	.	T	A	.	.	MAF_INRAE=8.333
NC_035091.1	32718841	.	T	C	.	.	MAF_INRAE=6.667
NC_035091.1	32718847	.	T	C	.	.	MAF_INRAE=10.759;MAF_USDA=12.353
NC_035091.1	32718852	.	T	C	.	.	MAF_INRAE=6.667
NC_035091.1	32718867	.	G	A	.	.	MAF_INRAE=6.667
NC_035091.1	32718883	.	C	A	.	.	MAF_INRAE=5.833
NC_035091.1	32718895	.	C	T	.	.	MAF_INRAE=1.667;MAF_USDA=13.115
NC_035091.1	32718902	.	T	C	.	.	MAF_USDA=13.934
NC_035091.1	32718905	.	G	T	.	.	MAF_USDA=11.475
NC_035091.1	32719017	.	C	T	.	.	MAF_INRAE=3.165;MAF_USDA=15.294
NC_035091.1	32719098	.	A	G	.	.	MAF_INRAE=12.658;MAF_USDA=12.353
NC_035091.1	32719221	.	G	A	.	.	MAF_INRAE=3.165;MAF_USDA=15.294
NC_035091.1	32719238	.	A	G	.	.	MAF_INRAE=12.658;MAF_USDA=12.941
NC_035091.1	32719295	.	C	T	.	.	MAF_USDA=12.353
NC_035091.1	32719328	.	A	C	.	.	MAF_USDA=4.098
NC_035091.1	32719394	.	G	A	.	.	MAF_INRAE=40.506
NC_035091.1	32719540	.	C	T	.	.	MAF_INRAE=3.165
NC_035091.1	32719558	.	A	C	.	.	MAF_INRAE=6.962;MAF_USDA=5.294
NC_035091.1	32719559	.	T	A	.	.	MAF_USDA=10.588
NC_035091.1	32719689	.	A	C	.	.	MAF_USDA=4.098
NC_035091.1	32719710	.	T	A	.	.	MAF_INRAE=22.785;MAF_USDA=11.765
NC_035091.1	32719742	.	C	A	.	.	MAF_INRAE=3.165;MAF_USDA=3.279
NC_035091.1	32719752	.	C	T	.	.	MAF_INRAE=3.165;MAF_USDA=3.279
NC_035091.1	32719862	.	G	T	.	.	MAF_INRAE=12.658;MAF_USDA=12.941
NC_035091.1	32719935	.	C	T	.	.	MAF_USDA=2.083
NC_035091.1	32719999	.	T	C	.	.	MAF_INRAE=10.759;MAF_USDA=3.279
NC_035091.1	32720113	.	C	A	.	.	MAF_INRAE=12.658;MAF_USDA=12.941
NC_035091.1	32720114	.	C	T	.	.	MAF_INRAE=15.0;MAF_USDA=14.118
NC_035091.1	32720141	.	C	T	.	.	MAF_INRAE=22.785;MAF_USDA=7.647
NC_035091.1	32720218	.	A	T	.	.	MAF_INRAE=10.759;MAF_USDA=3.279
NC_035091.1	32720231	.	C	A	.	.	MAF_USDA=4.918
NC_035091.1	32720265	.	C	T	.	.	MAF_INRAE=10.759;MAF_USDA=3.279
NC_035091.1	32720267	.	T	C	.	.	MAF_USDA=1.639
NC_035091.1	32720663	.	T	C	.	.	MAF_USDA=3.279
NC_035091.1	32720673	.	C	G	.	.	MAF_USDA=25.41
NC_035091.1	32720681	.	G	A	.	.	MAF_USDA=4.098
NC_035091.1	32720717	.	C	A	.	.	MAF_INRAE=3.165;MAF_USDA=15.882
NC_035091.1	32720718	.	G	A	.	.	MAF_INRAE=2.5;MAF_USDA=15.882
NC_035091.1	32720728	.	C	T	.	.	MAF_USDA=4.098
NC_035091.1	32720758	.	T	A	.	.	MAF_INRAE=12.658;MAF_USDA=5.294
NC_035091.1	32720773	.	G	C	.	.	MAF_USDA=1.639
NC_035091.1	32720833	.	C	T	.	.	MAF_USDA=4.098
NC_035091.1	32720855	.	C	T	.	.	MAF_USDA=3.279
NC_035091.1	32720856	.	G	A	.	.	MAF_USDA=15.294
NC_035091.1	32720949	.	A	G	.	.	MAF_USDA=7.647
NC_035091.1	32721124	.	G	T	.	.	MAF_INRAE=3.165;MAF_USDA=14.706
NC_035091.1	32721165	.	C	T	.	.	MAF_INRAE=3.165
NC_035091.1	32721180	.	A	T	.	.	MAF_INRAE=38.608;MAF_USDA=40.588
NC_035091.1	32721409	.	A	C	.	.	MAF_USDA=8.824
NC_035091.1	32721586	.	G	A	.	.	MAF_INRAE=22.152;MAF_USDA=11.765
NC_035091.1	32721596	.	G	T	.	.	MAF_USDA=1.639
NC_035091.1	32721625	.	C	A	.	.	MAF_USDA=12.353
NC_035091.1	32721656	.	A	C	.	.	MAF_USDA=3.279
NC_035091.1	32721786	.	G	T	.	.	MAF_USDA=9.016
NC_035091.1	32721932	.	A	G	.	.	MAF_INRAE=38.608;MAF_USDA=34.118
NC_035091.1	32721958	.	A	G	.	.	MAF_INRAE=3.165;MAF_USDA=3.279
NC_035091.1	32722030	.	T	G	.	.	MAF_INRAE=12.658;MAF_USDA=5.294
NC_035091.1	32722174	.	A	C	.	.	MAF_USDA=1.639
NC_035091.1	32722183	.	C	G	.	.	MAF_USDA=4.098
NC_035091.1	32722213	.	T	C	.	.	MAF_USDA=12.353
NC_035091.1	32722296	.	C	T	.	.	MAF_INRAE=22.785;MAF_USDA=11.765
NC_035091.1	32722343	.	G	A	.	.	MAF_USDA=10.588
NC_035091.1	32722356	.	T	C	.	.	MAF_USDA=4.098
NC_035091.1	32722380	.	T	G	.	.	MAF_USDA=2.459
NC_035091.1	32722406	.	G	A	.	.	MAF_USDA=2.459
NC_035091.1	32722408	.	A	C	.	.	MAF_USDA=2.459
NC_035091.1	32722608	.	C	T	.	.	MAF_INRAE=22.785;MAF_USDA=12.353
NC_035091.1	32722714	.	T	G	.	.	MAF_USDA=7.377
NC_035091.1	32722847	.	G	C	.	.	MAF_USDA=3.279
NC_035091.1	32722848	.	C	T	.	.	MAF_INRAE=38.608;MAF_USDA=40.0
NC_035091.1	32722945	.	T	G	.	.	MAF_USDA=2.353
NC_035091.1	32723022	.	G	A	.	.	MAF_INRAE=3.165
NC_035091.1	32723129	.	G	A	.	.	MAF_INRAE=5.263;MAF_USDA=5.294
NC_035091.1	32723130	.	T	C	.	.	MAF_USDA=1.667
NC_035091.1	32723220	.	T	C	.	.	MAF_INRAE=21.519;MAF_USDA=11.176
NC_035091.1	32723229	.	G	A	.	.	MAF_USDA=20.833
NC_035091.1	32723475	.	C	T	.	.	MAF_USDA=4.918
NC_035091.1	32723655	.	A	T	.	.	MAF_USDA=12.5
NC_035091.1	32723830	.	T	A	.	.	MAF_USDA=4.118
NC_035091.1	32723906	.	G	A	.	.	MAF_INRAE=38.608;MAF_USDA=40.0
NC_035091.1	32724220	.	C	T	.	.	MAF_INRAE=2.5
NC_035091.1	32724246	.	T	C	.	.	MAF_INRAE=12.025;MAF_USDA=7.647
NC_035091.1	32724258	.	C	T	.	.	MAF_INRAE=22.785;MAF_USDA=11.176
NC_035091.1	32724279	.	G	T	.	.	MAF_INRAE=12.025;MAF_USDA=27.059
NC_035091.1	32724300	.	G	A	.	.	MAF_USDA=10.656
NC_035091.1	32724357	.	C	A	.	.	MAF_USDA=2.459
NC_035091.1	32724442	.	G	A	.	.	MAF_INRAE=5.0;MAF_USDA=9.836
NC_035091.1	32724460	.	C	G	.	.	MAF_USDA=1.639
NC_035091.1	32724476	.	T	G	.	.	MAF_INRAE=5.0;MAF_USDA=9.836
NC_035091.1	32724631	.	A	G	.	.	MAF_USDA=18.235
NC_035091.1	32724794	.	C	A	.	.	MAF_USDA=6.471
NC_035091.1	32724890	.	G	T	.	.	MAF_INRAE=22.785;MAF_USDA=11.176
NC_035091.1	32724910	.	A	T	.	.	MAF_USDA=4.098
NC_035091.1	32724911	.	G	A	.	.	MAF_USDA=4.098
NC_035091.1	32724921	.	C	T	.	.	MAF_USDA=4.098
NC_035091.1	32724991	.	C	A	.	.	MAF_USDA=6.471
NC_035091.1	32725050	.	C	T	.	.	MAF_USDA=2.083
NC_035091.1	32725187	.	C	T	.	.	MAF_USDA=10.588
NC_035091.1	32725371	.	C	T	.	.	MAF_INRAE=39.241;MAF_USDA=34.706
NC_035091.1	32725389	.	T	C	.	.	MAF_USDA=10.0
NC_035091.1	32725391	.	C	T	.	.	MAF_INRAE=39.241;MAF_USDA=40.0
NC_035091.1	32725473	.	A	C	.	.	MAF_USDA=1.639
NC_035091.1	32725566	.	G	A	.	.	MAF_USDA=1.639
NC_035091.1	32725598	.	C	T	.	.	MAF_INRAE=12.658;MAF_USDA=30.588
NC_035091.1	32725602	.	A	G	.	.	MAF_INRAE=15.0;MAF_USDA=31.176
NC_035091.1	32725603	.	T	C	.	.	MAF_INRAE=15.0;MAF_USDA=30.588
NC_035091.1	32725656	.	A	G	.	.	MAF_INRAE=13.291;MAF_USDA=12.5
NC_035091.1	32725851	.	A	G	.	.	MAF_INRAE=22.785;MAF_USDA=11.765
NC_035091.1	32725881	.	G	C	.	.	MAF_INRAE=11.392
NC_035091.1	32726221	.	G	A	.	.	MAF_INRAE=25.949;MAF_USDA=28.824
NC_035091.1	32726230	.	C	T	.	.	MAF_INRAE=12.658;MAF_USDA=4.706
NC_035091.1	32726253	.	G	T	.	.	MAF_INRAE=40.506;MAF_USDA=1.639
NC_035091.1	32726275	.	G	T	.	.	MAF_USDA=4.098
NC_035091.1	32726296	.	C	A	.	.	MAF_USDA=3.279
NC_035091.1	32726299	.	C	T	.	.	MAF_INRAE=38.608;MAF_USDA=38.824
NC_035091.1	32726353	.	C	G	.	.	MAF_INRAE=5.263;MAF_USDA=5.882
NC_035091.1	32726417	.	C	T	.	.	MAF_INRAE=25.949;MAF_USDA=14.706
NC_035091.1	32726476	.	C	T	.	.	MAF_USDA=4.918
NC_035091.1	32726528	.	C	T	.	.	MAF_INRAE=38.608;MAF_USDA=39.286
NC_035091.1	32726586	.	C	T	.	.	MAF_INRAE=3.165;MAF_USDA=3.279
NC_035091.1	32726678	.	G	T	.	.	MAF_USDA=10.588
NC_035091.1	32726740	.	C	T	.	.	MAF_INRAE=4.43;MAF_USDA=5.357
NC_035091.1	32726741	.	G	A	.	.	MAF_INRAE=25.949;MAF_USDA=15.663
NC_035091.1	32726866	.	T	C	.	.	MAF_USDA=6.557
NC_035091.1	32726873	.	A	G	.	.	MAF_INRAE=12.658;MAF_USDA=31.765
NC_035091.1	32726883	.	A	G	.	.	MAF_USDA=6.557
NC_035091.1	32726884	.	T	C	.	.	MAF_USDA=6.557
NC_035091.1	32726888	.	G	A	.	.	MAF_USDA=6.557
NC_035091.1	32726896	.	C	T	.	.	MAF_USDA=8.197
NC_035091.1	32726925	.	C	T	.	.	MAF_INRAE=38.608;MAF_USDA=40.0
NC_035091.1	32726931	.	G	A	.	.	MAF_USDA=1.639
NC_035091.1	32727005	.	G	A	.	.	MAF_USDA=3.279
NC_035091.1	32727052	.	T	C	.	.	MAF_INRAE=13.924;MAF_USDA=31.176
NC_035091.1	32727076	.	C	T	.	.	MAF_USDA=8.197
NC_035091.1	32727084	.	C	T	.	.	MAF_USDA=4.706
NC_035091.1	32727085	.	A	G	.	.	MAF_USDA=4.706
NC_035091.1	32727114	.	T	G	.	.	MAF_USDA=4.706
NC_035091.1	32727121	.	C	T	.	.	MAF_USDA=10.588
NC_035091.1	32727161	.	G	A	.	.	MAF_INRAE=3.165;MAF_USDA=10.588
NC_035091.1	32727172	.	G	T	.	.	MAF_INRAE=38.608;MAF_USDA=40.588
NC_035091.1	32727255	.	T	A	.	.	MAF_INRAE=5.063
NC_035091.1	32727305	.	G	A	.	.	MAF_INRAE=5.0;MAF_USDA=9.836
NC_035091.1	32727310	.	A	G	.	.	MAF_USDA=4.098
NC_035091.1	32727316	.	C	T	.	.	MAF_USDA=10.588
NC_035091.1	32727401	.	A	G	.	.	MAF_INRAE=25.949;MAF_USDA=29.412
NC_035091.1	32727453	.	G	T	.	.	MAF_USDA=10.588
NC_035091.1	32727473	.	A	G	.	.	MAF_INRAE=13.291;MAF_USDA=30.0
NC_035091.1	32727614	.	A	T	.	.	MAF_INRAE=3.165;MAF_USDA=5.0
NC_035091.1	32727627	.	G	T	.	.	MAF_USDA=2.5
NC_035091.1	32727651	.	C	T	.	.	MAF_INRAE=12.025;MAF_USDA=20.833
NC_035091.1	32727659	.	C	A	.	.	MAF_INRAE=25.949;MAF_USDA=28.571
NC_035091.1	32727661	.	C	A	.	.	MAF_INRAE=15.833;MAF_USDA=28.571
NC_035091.1	32727729	.	C	A	.	.	MAF_USDA=2.459
NC_035091.1	32727831	.	T	A	.	.	MAF_USDA=1.176
NC_035091.1	32727835	.	G	A	.	.	MAF_USDA=3.279
NC_035091.1	32727983	.	T	G	.	.	MAF_USDA=3.279
NC_035091.1	32727990	.	A	C	.	.	MAF_USDA=7.647
NC_035091.1	32728009	.	G	A	.	.	MAF_INRAE=38.608;MAF_USDA=38.824
NC_035091.1	32728051	.	G	T	.	.	MAF_USDA=10.0
NC_035091.1	32728057	.	C	A	.	.	MAF_USDA=11.765
NC_035091.1	32728064	.	T	G	.	.	MAF_USDA=3.279
NC_035091.1	32728162	.	A	G	.	.	MAF_INRAE=30.833;MAF_USDA=40.0
NC_035091.1	32728186	.	T	C	.	.	MAF_INRAE=30.833;MAF_USDA=40.0
NC_035091.1	32728314	.	T	A	.	.	MAF_USDA=20.833
NC_035091.1	32728315	.	G	A	.	.	MAF_USDA=20.833
NC_035091.1	32728330	.	A	G	.	.	MAF_USDA=1.639
NC_035091.1	32728333	.	T	C	.	.	MAF_INRAE=5.0;MAF_USDA=9.016
NC_035091.1	32728380	.	C	T	.	.	MAF_USDA=1.639
NC_035091.1	32728494	.	C	T	.	.	MAF_INRAE=22.785;MAF_USDA=11.176
NC_035091.1	32728589	.	A	T	.	.	MAF_INRAE=12.658;MAF_USDA=7.647
NC_035091.1	32728608	.	C	A	.	.	MAF_USDA=3.279
NC_035091.1	32728620	.	C	T	.	.	MAF_USDA=4.098
NC_035091.1	32728638	.	G	T	.	.	MAF_INRAE=22.785;MAF_USDA=11.176
NC_035091.1	32728652	.	C	A	.	.	MAF_USDA=20.833
NC_035091.1	32728671	.	C	T	.	.	MAF_USDA=4.918
NC_035091.1	32728703	.	C	T	.	.	MAF_INRAE=34.167;MAF_USDA=47.917
NC_035091.1	32728745	.	G	T	.	.	MAF_USDA=2.459
NC_035091.1	32728806	.	G	A	.	.	MAF_INRAE=2.5
NC_035091.1	32728929	.	T	G	.	.	MAF_USDA=3.279
NC_035091.1	32729001	.	T	A	.	.	MAF_USDA=3.279
NC_035091.1	32729215	.	G	A	.	.	MAF_USDA=14.583
NC_035091.1	32729268	.	T	C	.	.	MAF_USDA=14.583
NC_035091.1	32729363	.	T	G	.	.	MAF_INRAE=30.0;MAF_USDA=41.667
NC_035091.1	32729381	.	G	T	.	.	MAF_USDA=10.417
NC_035091.1	32729564	.	C	A	.	.	MAF_USDA=3.279
NC_035091.1	32729587	.	A	G	.	.	MAF_USDA=1.176
NC_035091.1	32729602	.	A	C	.	.	MAF_INRAE=5.263;MAF_USDA=3.279
NC_035091.1	32729752	.	C	A	.	.	MAF_USDA=4.098
NC_035091.1	32729905	.	T	A	.	.	MAF_INRAE=11.392;MAF_USDA=20.833
NC_035091.1	32730029	.	G	T	.	.	MAF_INRAE=5.0;MAF_USDA=9.836
NC_035091.1	32730030	.	G	A	.	.	MAF_INRAE=5.0;MAF_USDA=9.836
NC_035091.1	32730271	.	G	A	.	.	MAF_USDA=3.279
NC_035091.1	32730319	.	G	T	.	.	MAF_USDA=13.043
NC_035091.1	32730328	.	A	T	.	.	MAF_USDA=19.88
NC_035091.1	32730441	.	T	C	.	.	MAF_USDA=2.976
NC_035091.1	32730475	.	C	G	.	.	MAF_USDA=3.279
NC_035091.1	32730498	.	G	C	.	.	MAF_USDA=1.639
NC_035091.1	32730511	.	C	A	.	.	MAF_USDA=13.115
NC_035091.1	32730679	.	C	T	.	.	MAF_INRAE=39.241;MAF_USDA=40.588
NC_035091.1	32730680	.	T	G	.	.	MAF_USDA=7.377
NC_035091.1	32730791	.	G	A	.	.	MAF_USDA=2.459
NC_035091.1	32730992	.	T	A	.	.	MAF_USDA=3.279
NC_035091.1	32731027	.	C	A	.	.	MAF_USDA=5.294
NC_035091.1	32731036	.	C	T	.	.	MAF_INRAE=40.506;MAF_USDA=1.639
NC_035091.1	32731268	.	G	A	.	.	MAF_USDA=10.0
NC_035091.1	32731335	.	C	T	.	.	MAF_USDA=2.083
NC_035091.1	32731393	.	A	G	.	.	MAF_INRAE=1.667
NC_035091.1	32731447	.	T	C	.	.	MAF_USDA=12.5
NC_035091.1	32731705	.	A	C	.	.	MAF_INRAE=3.165;MAF_USDA=1.639
NC_035091.1	32732071	.	A	G	.	.	MAF_USDA=3.279
NC_035091.1	32732137	.	C	T	.	.	MAF_USDA=3.279
NC_035091.1	32732202	.	T	C	.	.	MAF_INRAE=39.873;MAF_USDA=29.518
NC_035091.1	32732368	.	G	C	.	.	MAF_INRAE=9.494
NC_035091.1	32732548	.	C	T	.	.	MAF_INRAE=22.785;MAF_USDA=7.647
NC_035091.1	32732597	.	G	C	.	.	MAF_INRAE=22.785;MAF_USDA=20.588
NC_035091.1	32732675	.	G	A	.	.	MAF_INRAE=34.81;MAF_USDA=44.118
NC_035091.1	32732748	.	T	A	.	.	MAF_INRAE=35.443;MAF_USDA=47.059
NC_035091.1	32732784	.	T	G	.	.	MAF_INRAE=22.785;MAF_USDA=11.905
NC_035091.1	32732824	.	T	G	.	.	MAF_USDA=4.098
NC_035091.1	32732978	.	C	T	.	.	MAF_USDA=2.5
NC_035091.1	32733093	.	T	A	.	.	MAF_USDA=2.083
NC_035091.1	32733151	.	G	T	.	.	MAF_USDA=8.197
NC_035091.1	32733248	.	T	G	.	.	MAF_INRAE=5.0;MAF_USDA=9.836
NC_035091.1	32733277	.	C	T	.	.	MAF_INRAE=11.392;MAF_USDA=14.706
NC_035091.1	32733284	.	T	A	.	.	MAF_INRAE=3.165
NC_035091.1	32733289	.	C	A	.	.	MAF_USDA=10.0
NC_035091.1	32733321	.	T	A	.	.	MAF_INRAE=22.785;MAF_USDA=21.765
NC_035091.1	32733398	.	A	T	.	.	MAF_INRAE=3.165;MAF_USDA=4.098
NC_035091.1	32733491	.	C	A	.	.	MAF_USDA=3.279
NC_035091.1	32733547	.	C	G	.	.	MAF_INRAE=1.667
NC_035091.1	32733551	.	C	T	.	.	MAF_USDA=14.583
NC_035091.1	32733633	.	G	A	.	.	MAF_USDA=4.918
NC_035091.1	32733638	.	T	C	.	.	MAF_USDA=5.294
NC_035091.1	32733843	.	G	C	.	.	MAF_INRAE=22.785;MAF_USDA=25.294
NC_035091.1	32733845	.	G	A	.	.	MAF_INRAE=11.392;MAF_USDA=10.588
NC_035091.1	32733867	.	G	T	.	.	MAF_INRAE=22.785;MAF_USDA=17.647
NC_035091.1	32733883	.	C	A	.	.	MAF_INRAE=6.962;MAF_USDA=5.294
NC_035091.1	32733987	.	G	T	.	.	MAF_USDA=5.294
NC_035091.1	32734084	.	T	C	.	.	MAF_INRAE=22.785;MAF_USDA=21.765
NC_035091.1	32734213	.	G	A	.	.	MAF_USDA=10.0
NC_035091.1	32734238	.	A	G	.	.	MAF_INRAE=5.063
NC_035091.1	32734317	.	G	A	.	.	MAF_INRAE=3.165;MAF_USDA=4.098
NC_035091.1	32734386	.	C	T	.	.	MAF_INRAE=36.709;MAF_USDA=35.882
NC_035091.1	32734460	.	A	C	.	.	MAF_INRAE=22.785;MAF_USDA=25.294
NC_035091.1	32734464	.	A	G	.	.	MAF_INRAE=13.333;MAF_USDA=25.294
NC_035091.1	32734525	.	T	C	.	.	MAF_USDA=6.557
NC_035091.1	32734805	.	A	T	.	.	MAF_INRAE=38.608;MAF_USDA=33.529
NC_035091.1	32734921	.	C	T	.	.	MAF_INRAE=38.608;MAF_USDA=22.353
NC_035091.1	32734952	.	T	C	.	.	MAF_INRAE=3.165
NC_035091.1	32735014	.	C	T	.	.	MAF_USDA=5.738
NC_035091.1	32735124	.	C	A	.	.	MAF_USDA=4.098
NC_035091.1	32735247	.	A	G	.	.	MAF_USDA=10.0
NC_035091.1	32735669	.	T	C	.	.	MAF_INRAE=22.785;MAF_USDA=22.941
NC_035091.1	32735715	.	C	T	.	.	MAF_USDA=5.294
NC_035091.1	32735821	.	G	A	.	.	MAF_INRAE=39.873;MAF_USDA=33.529
NC_035091.1	32735959	.	G	A	.	.	MAF_INRAE=1.667;MAF_USDA=8.197
NC_035091.1	32735966	.	C	T	.	.	MAF_USDA=7.377
NC_035091.1	32736151	.	C	T	.	.	MAF_INRAE=22.785;MAF_USDA=21.176
NC_035091.1	32736172	.	G	T	.	.	MAF_INRAE=1.667;MAF_USDA=8.197
NC_035091.1	32736238	.	T	A	.	.	MAF_INRAE=26.667
NC_035091.1	32736336	.	C	T	.	.	MAF_INRAE=3.165
NC_035091.1	32736407	.	C	A	.	.	MAF_USDA=5.294
NC_035091.1	32736431	.	G	T	.	.	MAF_USDA=4.706
NC_035091.1	32736450	.	G	T	.	.	MAF_INRAE=22.785;MAF_USDA=11.176
NC_035091.1	32736451	.	C	T	.	.	MAF_INRAE=13.333;MAF_USDA=11.176
NC_035091.1	32736459	.	A	T	.	.	MAF_USDA=3.279
NC_035091.1	32736516	.	G	A	.	.	MAF_INRAE=1.667;MAF_USDA=1.639
NC_035091.1	32737054	.	C	T	.	.	MAF_INRAE=3.165
NC_035091.1	32737059	.	C	T	.	.	MAF_INRAE=22.152;MAF_USDA=11.176
NC_035091.1	32737122	.	C	T	.	.	MAF_INRAE=5.063;MAF_USDA=8.824
NC_035091.1	32737194	.	A	G	.	.	MAF_INRAE=1.667
NC_035091.1	32737221	.	C	T	.	.	MAF_USDA=1.639
NC_035091.1	32737225	.	G	A	.	.	MAF_INRAE=1.667;MAF_USDA=8.197
NC_035091.1	32737260	.	C	A	.	.	MAF_INRAE=3.165
NC_035091.1	32737402	.	C	G	.	.	MAF_USDA=1.639
NC_035091.1	32737405	.	A	G	.	.	MAF_INRAE=3.165
NC_035091.1	32737412	.	T	A	.	.	MAF_INRAE=40.506;MAF_USDA=22.941
NC_035091.1	32737413	.	A	T	.	.	MAF_INRAE=33.333;MAF_USDA=22.941
NC_035091.1	32737439	.	G	A	.	.	MAF_USDA=3.279
NC_035091.1	32737469	.	A	T	.	.	MAF_INRAE=36.842
NC_035091.1	32737597	.	G	A	.	.	MAF_USDA=2.459
NC_035091.1	32737624	.	T	G	.	.	MAF_USDA=4.706
NC_035091.1	32737663	.	G	A	.	.	MAF_USDA=5.738
NC_035091.1	32737664	.	T	G	.	.	MAF_USDA=15.574
NC_035091.1	32737735	.	G	C	.	.	MAF_INRAE=1.667
NC_035091.1	32737768	.	G	A	.	.	MAF_INRAE=5.063
NC_035091.1	32737895	.	T	C	.	.	MAF_INRAE=39.241
NC_035091.1	32737920	.	A	C	.	.	MAF_USDA=14.583
NC_035091.1	32738187	.	C	T	.	.	MAF_INRAE=34.167;MAF_USDA=31.25
NC_035091.1	32738237	.	A	C	.	.	MAF_USDA=18.75
NC_035091.1	32738289	.	C	G	.	.	MAF_INRAE=41.772;MAF_USDA=29.167
NC_035091.1	32738305	.	C	T	.	.	MAF_INRAE=4.43;MAF_USDA=18.75
NC_035091.1	32738370	.	G	T	.	.	MAF_USDA=3.279
NC_035091.1	32738456	.	A	T	.	.	MAF_INRAE=3.165
NC_035091.1	32738483	.	A	T	.	.	MAF_INRAE=41.139;MAF_USDA=27.059
NC_035091.1	32738538	.	T	G	.	.	MAF_USDA=4.237
NC_035091.1	32738590	.	C	T	.	.	MAF_USDA=2.459
NC_035091.1	32738648	.	T	C	.	.	MAF_INRAE=11.392;MAF_USDA=5.294
NC_035091.1	32738649	.	G	T	.	.	MAF_INRAE=13.333;MAF_USDA=5.294
NC_035091.1	32738652	.	A	T	.	.	MAF_USDA=4.098
NC_035091.1	32738742	.	T	C	.	.	MAF_INRAE=40.506;MAF_USDA=23.529
NC_035091.1	32738769	.	A	G	.	.	MAF_INRAE=17.089;MAF_USDA=45.294
NC_035091.1	32738803	.	G	A	.	.	MAF_USDA=22.951
NC_035091.1	32738825	.	G	A	.	.	MAF_INRAE=2.5
NC_035091.1	32738837	.	T	A	.	.	MAF_USDA=4.706
NC_035091.1	32738866	.	G	T	.	.	MAF_INRAE=43.671;MAF_USDA=20.0
NC_035091.1	32738948	.	A	C	.	.	MAF_INRAE=40.506;MAF_USDA=23.529
NC_035091.1	32738962	.	C	T	.	.	MAF_INRAE=3.165
NC_035091.1	32738975	.	G	A	.	.	MAF_USDA=4.918
NC_035091.1	32739019	.	G	C	.	.	MAF_USDA=14.754
NC_035091.1	32739026	.	G	T	.	.	MAF_USDA=8.197
NC_035091.1	32739032	.	A	T	.	.	MAF_INRAE=43.038;MAF_USDA=20.0
NC_035091.1	32739115	.	T	A	.	.	MAF_INRAE=4.43;MAF_USDA=15.882
NC_035091.1	32739235	.	T	G	.	.	MAF_USDA=4.098
NC_035091.1	32739253	.	A	C	.	.	MAF_INRAE=43.671;MAF_USDA=20.588
NC_035091.1	32739287	.	C	G	.	.	MAF_INRAE=43.671;MAF_USDA=14.118
NC_035091.1	32739392	.	C	T	.	.	MAF_USDA=6.557
NC_035091.1	32739409	.	G	A	.	.	MAF_INRAE=11.392;MAF_USDA=5.294
NC_035091.1	32739505	.	T	A	.	.	MAF_INRAE=1.667
NC_035091.1	32739595	.	T	C	.	.	MAF_INRAE=22.785;MAF_USDA=10.0
NC_035091.1	32739606	.	C	T	.	.	MAF_INRAE=39.873;MAF_USDA=33.333
NC_035091.1	32739611	.	C	T	.	.	MAF_INRAE=4.43;MAF_USDA=8.235
NC_035091.1	32739705	.	G	A	.	.	MAF_INRAE=1.667
NC_035091.1	32739733	.	C	T	.	.	MAF_USDA=3.279
NC_035091.1	32739736	.	G	A	.	.	MAF_USDA=4.167
NC_035091.1	32739864	.	A	G	.	.	MAF_USDA=15.574
NC_035091.1	32739911	.	G	A	.	.	MAF_INRAE=5.263;MAF_USDA=5.882
NC_035091.1	32739918	.	A	T	.	.	MAF_INRAE=5.263;MAF_USDA=17.647
NC_035091.1	32739957	.	C	G	.	.	MAF_USDA=7.377
NC_035091.1	32740011	.	T	G	.	.	MAF_USDA=3.333
NC_035091.1	32740019	.	C	A	.	.	MAF_USDA=4.762
NC_035091.1	32740060	.	G	A	.	.	MAF_INRAE=10.526;MAF_USDA=46.471
NC_035091.1	32740062	.	A	T	.	.	MAF_INRAE=35.0;MAF_USDA=21.176
NC_035091.1	32740067	.	G	T	.	.	MAF_USDA=8.197
NC_035091.1	32740077	.	A	C	.	.	MAF_INRAE=2.532
NC_035091.1	32740163	.	T	A	.	.	MAF_USDA=6.25
NC_035091.1	32740169	.	T	A	.	.	MAF_INRAE=13.333;MAF_USDA=6.25
NC_035091.1	32740175	.	T	A	.	.	MAF_USDA=6.25
NC_035091.1	32740176	.	T	A	.	.	MAF_INRAE=44.937;MAF_USDA=16.667
NC_035091.1	32740217	.	C	T	.	.	MAF_INRAE=6.962;MAF_USDA=6.557
NC_035091.1	32740390	.	G	A	.	.	MAF_USDA=9.016
NC_035091.1	32740428	.	G	A	.	.	MAF_INRAE=40.506;MAF_USDA=23.529
NC_035091.1	32740510	.	A	G	.	.	MAF_INRAE=5.0;MAF_USDA=9.836
NC_035091.1	32740513	.	T	A	.	.	MAF_INRAE=43.038;MAF_USDA=27.647
NC_035091.1	32740624	.	C	T	.	.	MAF_INRAE=39.873;MAF_USDA=30.0
NC_035091.1	32740639	.	T	G	.	.	MAF_USDA=6.25
NC_035091.1	32740713	.	G	C	.	.	MAF_USDA=2.459
NC_035091.1	32740842	.	A	G	.	.	MAF_USDA=1.176
NC_035091.1	32740994	.	A	G	.	.	MAF_INRAE=12.025;MAF_USDA=22.917
NC_035091.1	32741047	.	C	T	.	.	MAF_INRAE=5.263
NC_035091.1	32741083	.	C	A	.	.	MAF_USDA=1.176
NC_035091.1	32741114	.	A	G	.	.	MAF_INRAE=28.481;MAF_USDA=31.765
NC_035091.1	32741219	.	T	A	.	.	MAF_INRAE=31.646;MAF_USDA=30.0
NC_035091.1	32741485	.	C	A	.	.	MAF_INRAE=14.557;MAF_USDA=10.588
NC_035091.1	32741745	.	C	T	.	.	MAF_INRAE=5.263
NC_035091.1	32741750	.	T	C	.	.	MAF_USDA=10.0
NC_035091.1	32741794	.	G	A	.	.	MAF_INRAE=4.43;MAF_USDA=8.235
NC_035091.1	32742063	.	A	T	.	.	MAF_INRAE=40.506
NC_035091.1	32742064	.	G	T	.	.	MAF_USDA=2.459
NC_035091.1	32742110	.	C	A	.	.	MAF_USDA=4.098
NC_035091.1	32742177	.	C	T	.	.	MAF_INRAE=30.38;MAF_USDA=31.176
NC_035091.1	32742209	.	A	T	.	.	MAF_USDA=4.706
NC_035091.1	32742295	.	C	G	.	.	MAF_INRAE=6.962;MAF_USDA=7.377
NC_035091.1	32742593	.	A	C	.	.	MAF_INRAE=5.0
NC_035091.1	32742620	.	T	G	.	.	MAF_USDA=27.049
NC_035091.1	32742664	.	G	T	.	.	MAF_USDA=7.377
NC_035091.1	32742792	.	T	A	.	.	MAF_INRAE=3.165
NC_035091.1	32742801	.	A	G	.	.	MAF_INRAE=30.38;MAF_USDA=34.118
NC_035091.1	32742877	.	A	G	.	.	MAF_INRAE=11.392;MAF_USDA=20.833
NC_035091.1	32742935	.	T	C	.	.	MAF_INRAE=30.38;MAF_USDA=32.941
NC_035091.1	32742967	.	G	A	.	.	MAF_INRAE=4.43;MAF_USDA=12.353
NC_035091.1	32742972	.	G	T	.	.	MAF_USDA=3.279
NC_035091.1	32742975	.	A	T	.	.	MAF_USDA=4.098
NC_035091.1	32743078	.	G	T	.	.	MAF_USDA=12.5
NC_035091.1	32743080	.	G	A	.	.	MAF_INRAE=11.392;MAF_USDA=1.765
NC_035091.1	32743115	.	C	T	.	.	MAF_INRAE=41.139
NC_035091.1	32743139	.	A	T	.	.	MAF_USDA=10.588
NC_035091.1	32743199	.	T	C	.	.	MAF_INRAE=3.165;MAF_USDA=4.706
NC_035091.1	32743201	.	T	C	.	.	MAF_INRAE=2.5;MAF_USDA=4.706
NC_035091.1	32743368	.	G	A	.	.	MAF_INRAE=4.43;MAF_USDA=7.647
NC_035091.1	32743544	.	G	A	.	.	MAF_USDA=4.118
NC_035091.1	32743585	.	C	T	.	.	MAF_USDA=5.294
NC_035091.1	32743727	.	G	T	.	.	MAF_INRAE=4.43;MAF_USDA=12.353
NC_035091.1	32743879	.	G	A	.	.	MAF_USDA=4.118
NC_035091.1	32743962	.	A	T	.	.	MAF_INRAE=30.38;MAF_USDA=33.529
NC_035091.1	32743982	.	A	G	.	.	MAF_INRAE=3.165;MAF_USDA=4.706
NC_035091.1	32744038	.	G	T	.	.	MAF_INRAE=31.013;MAF_USDA=28.824
NC_035091.1	32744050	.	G	A	.	.	MAF_INRAE=11.392;MAF_USDA=8.235
NC_035091.1	32744223	.	A	G	.	.	MAF_USDA=1.639
NC_035091.1	32744271	.	T	C	.	.	MAF_INRAE=30.38;MAF_USDA=33.529
NC_035091.1	32744339	.	A	G	.	.	MAF_INRAE=12.025;MAF_USDA=20.833
NC_035091.1	32744441	.	G	T	.	.	MAF_USDA=4.918
NC_035091.1	32744552	.	C	T	.	.	MAF_USDA=12.5
NC_035091.1	32744583	.	C	T	.	.	MAF_USDA=18.75
NC_035091.1	32744597	.	A	C	.	.	MAF_USDA=2.459
NC_035091.1	32744625	.	A	T	.	.	MAF_INRAE=11.392;MAF_USDA=1.765
NC_035091.1	32744632	.	G	A	.	.	MAF_INRAE=5.263;MAF_USDA=4.706
NC_035091.1	32744673	.	G	T	.	.	MAF_INRAE=4.43;MAF_USDA=7.647
NC_035091.1	32744814	.	G	A	.	.	MAF_INRAE=31.013;MAF_USDA=32.353
NC_035091.1	32745070	.	T	G	.	.	MAF_INRAE=1.667
NC_035091.1	32745232	.	G	T	.	.	MAF_INRAE=10.759;MAF_USDA=3.279
NC_035091.1	32745298	.	G	C	.	.	MAF_USDA=10.0
NC_035091.1	32745393	.	A	T	.	.	MAF_USDA=12.5
NC_035091.1	32745417	.	C	T	.	.	MAF_INRAE=30.38;MAF_USDA=30.0
NC_035091.1	32746122	.	A	T	.	.	MAF_USDA=12.5
NC_035091.1	32746174	.	G	A	.	.	MAF_INRAE=3.165;MAF_USDA=5.738
NC_035091.1	32746275	.	G	T	.	.	MAF_USDA=8.197
NC_035091.1	32746328	.	A	G	.	.	MAF_USDA=3.279
NC_035091.1	32746420	.	C	A	.	.	MAF_INRAE=4.167
NC_035091.1	32746861	.	T	A	.	.	MAF_USDA=4.918
NC_035091.1	32747041	.	G	T	.	.	MAF_USDA=10.0
NC_035091.1	32747042	.	G	C	.	.	MAF_USDA=10.0
NC_035091.1	32747171	.	C	A	.	.	MAF_INRAE=12.025;MAF_USDA=20.833
NC_035091.1	32747184	.	T	G	.	.	MAF_INRAE=3.165;MAF_USDA=4.118
NC_035091.1	32747198	.	G	A	.	.	MAF_USDA=4.918
NC_035091.1	32747291	.	C	T	.	.	MAF_INRAE=3.165;MAF_USDA=4.118
NC_035091.1	32747292	.	C	T	.	.	MAF_INRAE=2.5;MAF_USDA=4.118
NC_035091.1	32747294	.	C	T	.	.	MAF_INRAE=2.5;MAF_USDA=4.118
NC_035091.1	32747368	.	G	A	.	.	MAF_USDA=3.279
NC_035091.1	32747391	.	G	A	.	.	MAF_INRAE=22.785;MAF_USDA=12.353
NC_035091.1	32747415	.	T	C	.	.	MAF_INRAE=5.063
NC_035091.1	32747465	.	C	A	.	.	MAF_INRAE=31.013;MAF_USDA=34.118
NC_035091.1	32747469	.	G	A	.	.	MAF_INRAE=20.833;MAF_USDA=34.118
NC_035091.1	32747488	.	G	A	.	.	MAF_USDA=3.279
NC_035091.1	32748286	.	A	T	.	.	MAF_USDA=22.941
NC_035091.1	32748320	.	G	T	.	.	MAF_INRAE=31.646;MAF_USDA=32.353
NC_035091.1	32748353	.	T	C	.	.	MAF_USDA=2.459
NC_035091.1	32748426	.	C	T	.	.	MAF_INRAE=30.38;MAF_USDA=31.176
NC_035091.1	32748439	.	C	T	.	.	MAF_INRAE=1.667
NC_035091.1	32748446	.	T	C	.	.	MAF_INRAE=1.667
NC_035091.1	32748451	.	G	T	.	.	MAF_INRAE=2.5
NC_035091.1	32748709	.	T	C	.	.	MAF_INRAE=5.263
NC_035091.1	32748714	.	C	T	.	.	MAF_INRAE=10.526
NC_035091.1	32748847	.	G	A	.	.	MAF_INRAE=16.456;MAF_USDA=12.5
NC_035091.1	32748926	.	A	G	.	.	MAF_INRAE=4.43
NC_035091.1	32749125	.	A	G	.	.	MAF_USDA=6.471
NC_035091.1	32749261	.	A	G	.	.	MAF_USDA=4.098
NC_035091.1	32749339	.	T	G	.	.	MAF_USDA=8.235
NC_035091.1	32749417	.	G	A	.	.	MAF_USDA=5.882
NC_035091.1	32749637	.	T	C	.	.	MAF_INRAE=2.5
NC_035091.1	32749642	.	C	T	.	.	MAF_USDA=10.588
NC_035091.1	32749694	.	T	A	.	.	MAF_INRAE=22.785
NC_035091.1	32749730	.	C	G	.	.	MAF_INRAE=2.532;MAF_USDA=4.118
NC_035091.1	32749863	.	C	T	.	.	MAF_INRAE=4.43;MAF_USDA=20.588
NC_035091.1	32749913	.	C	T	.	.	MAF_INRAE=3.165;MAF_USDA=4.118
NC_035091.1	32749917	.	C	T	.	.	MAF_INRAE=15.19;MAF_USDA=16.471
NC_035091.1	32749920	.	G	T	.	.	MAF_INRAE=18.333;MAF_USDA=16.471
NC_035091.1	32749921	.	T	A	.	.	MAF_USDA=4.706
NC_035091.1	32750066	.	G	T	.	.	MAF_INRAE=4.43;MAF_USDA=20.0
NC_035091.1	32750239	.	C	T	.	.	MAF_INRAE=5.0;MAF_USDA=12.295
NC_035091.1	32750265	.	G	A	.	.	MAF_USDA=8.197
NC_035091.1	32750345	.	G	T	.	.	MAF_INRAE=3.165;MAF_USDA=3.571
NC_035091.1	32750379	.	A	T	.	.	MAF_INRAE=5.263;MAF_USDA=2.083
NC_035091.1	32750440	.	G	A	.	.	MAF_INRAE=3.165
NC_035091.1	32750445	.	A	G	.	.	MAF_INRAE=12.025;MAF_USDA=20.833
NC_035091.1	32750548	.	G	T	.	.	MAF_INRAE=3.165;MAF_USDA=3.529
NC_035091.1	32750632	.	T	C	.	.	MAF_INRAE=3.333
NC_035091.1	32750640	.	C	T	.	.	MAF_INRAE=4.167
NC_035091.1	32750684	.	C	A	.	.	MAF_INRAE=4.43
NC_035091.1	32750716	.	G	C	.	.	MAF_USDA=4.167
NC_035091.1	32750718	.	T	A	.	.	MAF_INRAE=5.0
NC_035091.1	32750721	.	T	G	.	.	MAF_INRAE=28.481;MAF_USDA=27.083
NC_035091.1	32750763	.	A	T	.	.	MAF_USDA=1.639
NC_035091.1	32750850	.	G	T	.	.	MAF_INRAE=7.595;MAF_USDA=36.471
NC_035091.1	32750914	.	G	A	.	.	MAF_USDA=6.471
NC_035091.1	32750995	.	C	T	.	.	MAF_USDA=7.377
NC_035091.1	32750996	.	T	G	.	.	MAF_USDA=14.118
NC_035091.1	32751069	.	T	G	.	.	MAF_USDA=1.639
NC_035091.1	32751095	.	G	A	.	.	MAF_INRAE=40.506;MAF_USDA=3.279
NC_035091.1	32751100	.	G	A	.	.	MAF_INRAE=40.506;MAF_USDA=2.459
NC_035091.1	32751213	.	G	T	.	.	MAF_INRAE=31.579;MAF_USDA=45.882
NC_035091.1	32751265	.	G	C	.	.	MAF_USDA=27.083
NC_035091.1	32751274	.	T	C	.	.	MAF_USDA=7.377
NC_035091.1	32751444	.	G	T	.	.	MAF_INRAE=11.392
NC_035091.1	32751481	.	T	A	.	.	MAF_INRAE=5.0
NC_035091.1	32751504	.	A	G	.	.	MAF_INRAE=40.833
NC_035091.1	32751632	.	G	A	.	.	MAF_INRAE=3.165
NC_035091.1	32751641	.	A	C	.	.	MAF_INRAE=3.165;MAF_USDA=4.118
NC_035091.1	32751671	.	C	A	.	.	MAF_USDA=4.118
NC_035091.1	32751728	.	G	C	.	.	MAF_INRAE=39.873;MAF_USDA=3.279
NC_035091.1	32751730	.	T	G	.	.	MAF_INRAE=4.167
NC_035091.1	32751740	.	A	T	.	.	MAF_INRAE=4.167
NC_035091.1	32751742	.	C	A	.	.	MAF_INRAE=4.167
NC_035091.1	32751745	.	T	C	.	.	MAF_INRAE=4.167
NC_035091.1	32751747	.	A	G	.	.	MAF_INRAE=4.167
NC_035091.1	32751807	.	A	G	.	.	MAF_INRAE=3.165;MAF_USDA=2.941
NC_035091.1	32751809	.	T	C	.	.	MAF_USDA=2.353
NC_035091.1	32751821	.	A	C	.	.	MAF_INRAE=5.833
NC_035091.1	32751822	.	T	C	.	.	MAF_INRAE=5.833
NC_035091.1	32751825	.	T	C	.	.	MAF_INRAE=5.833
NC_035091.1	32751829	.	C	A	.	.	MAF_INRAE=5.0
NC_035091.1	32751841	.	T	C	.	.	MAF_USDA=8.333
NC_035091.1	32751844	.	C	T	.	.	MAF_INRAE=26.582;MAF_USDA=35.417
NC_035091.1	32751848	.	T	G	.	.	MAF_INRAE=3.333
NC_035091.1	32751860	.	G	T	.	.	MAF_USDA=11.31
NC_035091.1	32751869	.	A	G	.	.	MAF_INRAE=4.167
NC_035091.1	32751875	.	T	C	.	.	MAF_INRAE=4.167
NC_035091.1	32751878	.	T	A	.	.	MAF_INRAE=4.167
NC_035091.1	32751908	.	C	A	.	.	MAF_INRAE=3.165;MAF_USDA=3.279
NC_035091.1	32751909	.	A	C	.	.	MAF_INRAE=22.5;MAF_USDA=44.706
NC_035091.1	32751977	.	C	T	.	.	MAF_USDA=6.548
NC_035091.1	32752000	.	T	A	.	.	MAF_INRAE=5.0;MAF_USDA=10.0
NC_035091.1	32752011	.	C	T	.	.	MAF_USDA=5.882
NC_035091.1	32752112	.	T	C	.	.	MAF_INRAE=5.0;MAF_USDA=10.656
NC_035091.1	32752257	.	G	A	.	.	MAF_USDA=8.197
NC_035091.1	32752402	.	C	T	.	.	MAF_USDA=4.098
NC_035091.1	32752410	.	G	T	.	.	MAF_INRAE=28.481;MAF_USDA=23.529
NC_035091.1	32752438	.	C	G	.	.	MAF_USDA=12.5
NC_035091.1	32752443	.	G	A	.	.	MAF_INRAE=40.506;MAF_USDA=2.459
NC_035091.1	32752543	.	G	T	.	.	MAF_USDA=7.377
NC_035091.1	32752546	.	G	A	.	.	MAF_USDA=8.197
NC_035091.1	32752637	.	C	A	.	.	MAF_USDA=2.459
NC_035091.1	32752646	.	A	C	.	.	MAF_USDA=9.412
NC_035091.1	32752732	.	G	T	.	.	MAF_INRAE=40.506;MAF_USDA=2.459
NC_035091.1	32752768	.	C	T	.	.	MAF_INRAE=4.43;MAF_USDA=7.647
NC_035091.1	32752804	.	A	G	.	.	MAF_USDA=14.754
NC_035091.1	32752811	.	A	T	.	.	MAF_USDA=4.918
NC_035091.1	32752815	.	A	G	.	.	MAF_INRAE=31.646;MAF_USDA=39.412
NC_035091.1	32752824	.	G	A	.	.	MAF_USDA=5.882
NC_035091.1	32753000	.	C	A	.	.	MAF_INRAE=22.785;MAF_USDA=9.016
NC_035091.1	32753094	.	G	A	.	.	MAF_USDA=2.459
NC_035091.1	32753095	.	T	C	.	.	MAF_USDA=8.197
NC_035091.1	32753120	.	A	G	.	.	MAF_INRAE=3.797;MAF_USDA=7.647
NC_035091.1	32753204	.	T	C	.	.	MAF_INRAE=21.519;MAF_USDA=9.836
NC_035091.1	32753231	.	A	T	.	.	MAF_USDA=3.279
NC_035091.1	32753243	.	C	A	.	.	MAF_INRAE=28.481;MAF_USDA=22.353
NC_035091.1	32753254	.	A	T	.	.	MAF_INRAE=4.43;MAF_USDA=7.059
NC_035091.1	32753412	.	T	C	.	.	MAF_USDA=20.833
NC_035091.1	32753413	.	C	T	.	.	MAF_USDA=20.833
NC_035091.1	32753414	.	C	T	.	.	MAF_USDA=20.833
NC_035091.1	32753432	.	C	T	.	.	MAF_USDA=6.557
NC_035091.1	32753718	.	G	A	.	.	MAF_INRAE=3.165
NC_035091.1	32753728	.	A	T	.	.	MAF_USDA=6.557
NC_035091.1	32753788	.	A	G	.	.	MAF_INRAE=22.785;MAF_USDA=7.647
NC_035091.1	32753791	.	G	A	.	.	MAF_USDA=2.459
NC_035091.1	32753854	.	C	A	.	.	MAF_INRAE=29.114;MAF_USDA=31.765
NC_035091.1	32753924	.	G	A	.	.	MAF_USDA=12.5
NC_035091.1	32753947	.	C	G	.	.	MAF_USDA=1.667
NC_035091.1	32753959	.	G	T	.	.	MAF_INRAE=22.785;MAF_USDA=10.0
NC_035091.1	32754016	.	C	T	.	.	MAF_INRAE=12.025;MAF_USDA=20.833
NC_035091.1	32754027	.	G	T	.	.	MAF_INRAE=6.962;MAF_USDA=6.667
NC_035091.1	32754028	.	C	T	.	.	MAF_USDA=5.952
NC_035091.1	32754048	.	G	A	.	.	MAF_INRAE=4.43;MAF_USDA=8.333
NC_035091.1	32754081	.	A	G	.	.	MAF_INRAE=22.785;MAF_USDA=10.0
NC_035091.1	32754188	.	T	C	.	.	MAF_USDA=22.353
NC_035091.1	32754218	.	C	T	.	.	MAF_INRAE=22.785;MAF_USDA=9.836
NC_035091.1	32754242	.	A	G	.	.	MAF_INRAE=22.785;MAF_USDA=9.836
NC_035091.1	32754341	.	T	G	.	.	MAF_USDA=1.639
NC_035091.1	32754461	.	G	A	.	.	MAF_INRAE=22.785;MAF_USDA=7.647
NC_035091.1	32754545	.	A	G	.	.	MAF_USDA=7.377
NC_035091.1	32754829	.	T	C	.	.	MAF_INRAE=3.165;MAF_USDA=23.529
NC_035091.1	32754980	.	T	G	.	.	MAF_USDA=4.706
NC_035091.1	32755066	.	C	G	.	.	MAF_INRAE=22.785;MAF_USDA=9.016
NC_035091.1	32755289	.	C	T	.	.	MAF_USDA=5.357
NC_035091.1	32755331	.	T	G	.	.	MAF_USDA=6.667
NC_035091.1	32755332	.	C	T	.	.	MAF_USDA=3.333
NC_035091.1	32755392	.	C	T	.	.	MAF_USDA=12.048
NC_035091.1	32756121	.	A	G	.	.	MAF_USDA=6.897
NC_035091.1	32756151	.	C	A	.	.	MAF_INRAE=39.873;MAF_USDA=3.333
NC_035091.1	32756171	.	G	T	.	.	MAF_USDA=1.639
NC_035091.1	32756204	.	C	A	.	.	MAF_INRAE=22.785;MAF_USDA=7.647
NC_035091.1	32756254	.	C	A	.	.	MAF_USDA=4.706
NC_035091.1	32756456	.	G	C	.	.	MAF_USDA=4.098
NC_035091.1	32756467	.	A	T	.	.	MAF_USDA=1.639
NC_035091.1	32756521	.	T	A	.	.	MAF_USDA=4.098
NC_035091.1	32756649	.	A	C	.	.	MAF_INRAE=10.0;MAF_USDA=9.016
NC_035091.1	32756674	.	G	A	.	.	MAF_INRAE=5.0;MAF_USDA=8.197
NC_035091.1	32756722	.	G	A	.	.	MAF_INRAE=3.797;MAF_USDA=22.941
NC_035091.1	32756736	.	G	A	.	.	MAF_USDA=5.882
NC_035091.1	32757075	.	G	A	.	.	MAF_INRAE=3.165;MAF_USDA=2.459
NC_035091.1	32757090	.	A	G	.	.	MAF_INRAE=22.785;MAF_USDA=7.647
NC_035091.1	32757115	.	G	T	.	.	MAF_USDA=4.918
NC_035091.1	32757132	.	G	A	.	.	MAF_INRAE=5.063
NC_035091.1	32757140	.	C	T	.	.	MAF_INRAE=22.785;MAF_USDA=7.647
NC_035091.1	32757360	.	A	T	.	.	MAF_INRAE=22.785;MAF_USDA=7.647
NC_035091.1	32757456	.	A	G	.	.	MAF_INRAE=3.165;MAF_USDA=3.529
NC_035091.1	32757473	.	G	T	.	.	MAF_INRAE=10.759;MAF_USDA=1.639
NC_035091.1	32757577	.	T	A	.	.	MAF_INRAE=3.165;MAF_USDA=5.882
NC_035091.1	32757597	.	T	A	.	.	MAF_INRAE=1.667;MAF_USDA=5.882
NC_035091.1	32757742	.	C	G	.	.	MAF_INRAE=5.063
NC_035091.1	32757818	.	C	T	.	.	MAF_USDA=1.639
NC_035091.1	32757946	.	A	G	.	.	MAF_USDA=23.77
NC_035091.1	32757963	.	A	G	.	.	MAF_USDA=4.918
NC_035091.1	32758015	.	T	C	.	.	MAF_INRAE=22.152;MAF_USDA=10.0
NC_035091.1	32758039	.	C	T	.	.	MAF_INRAE=6.962;MAF_USDA=6.557
NC_035091.1	32758179	.	G	T	.	.	MAF_INRAE=32.911;MAF_USDA=38.095
NC_035091.1	32758301	.	C	T	.	.	MAF_INRAE=5.063
NC_035091.1	32758393	.	G	A	.	.	MAF_INRAE=1.667
NC_035091.1	32758418	.	C	A	.	.	MAF_INRAE=1.667
NC_035091.1	32758422	.	A	G	.	.	MAF_INRAE=4.43;MAF_USDA=24.405
NC_035091.1	32758427	.	G	C	.	.	MAF_INRAE=1.667
NC_035091.1	32758452	.	C	T	.	.	MAF_USDA=3.279
NC_035091.1	32758469	.	A	C	.	.	MAF_USDA=25.294
NC_035091.1	32758478	.	A	G	.	.	MAF_INRAE=34.81;MAF_USDA=32.353
NC_035091.1	32758528	.	T	A	.	.	MAF_INRAE=22.785;MAF_USDA=9.836
NC_035091.1	32758552	.	C	T	.	.	MAF_INRAE=22.785;MAF_USDA=9.836
NC_035091.1	32758569	.	A	G	.	.	MAF_USDA=14.706
NC_035091.1	32758711	.	T	C	.	.	MAF_INRAE=22.785;MAF_USDA=7.647
NC_035091.1	32758712	.	G	A	.	.	MAF_INRAE=13.333;MAF_USDA=9.836
NC_035091.1	32758731	.	C	T	.	.	MAF_USDA=4.098
NC_035091.1	32758875	.	G	C	.	.	MAF_USDA=15.574
NC_035091.1	32758993	.	T	C	.	.	MAF_USDA=1.639
NC_035091.1	32758996	.	G	A	.	.	MAF_INRAE=11.392;MAF_USDA=2.353
NC_035091.1	32759052	.	C	A	.	.	MAF_USDA=3.529
NC_035091.1	32759133	.	C	G	.	.	MAF_INRAE=39.241;MAF_USDA=1.639
NC_035091.1	32759189	.	C	A	.	.	MAF_INRAE=13.333
NC_035091.1	32759249	.	G	A	.	.	MAF_INRAE=22.785;MAF_USDA=7.647
NC_035091.1	32759250	.	C	A	.	.	MAF_INRAE=13.333;MAF_USDA=7.738
NC_035091.1	32759251	.	C	A	.	.	MAF_INRAE=13.333;MAF_USDA=7.647
NC_035091.1	32759259	.	A	C	.	.	MAF_USDA=12.5
NC_035091.1	32759260	.	G	T	.	.	MAF_USDA=12.5
NC_035091.1	32759320	.	A	G	.	.	MAF_INRAE=22.785;MAF_USDA=9.016
NC_035091.1	32759337	.	G	A	.	.	MAF_INRAE=33.544;MAF_USDA=32.143
NC_035091.1	32759395	.	A	G	.	.	MAF_INRAE=22.785
NC_035091.1	32759509	.	C	T	.	.	MAF_USDA=4.918
NC_035091.1	32759535	.	G	A	.	.	MAF_INRAE=27.848;MAF_USDA=22.941
NC_035091.1	32759614	.	C	T	.	.	MAF_INRAE=39.241;MAF_USDA=3.279
NC_035091.1	32759651	.	G	T	.	.	MAF_USDA=1.639
NC_035091.1	32759671	.	A	T	.	.	MAF_USDA=5.882
NC_035091.1	32759872	.	T	A	.	.	MAF_USDA=3.279
NC_035091.1	32759921	.	G	A	.	.	MAF_INRAE=36.709
NC_035091.1	32759927	.	C	G	.	.	MAF_USDA=2.459
NC_035091.1	32759976	.	T	A	.	.	MAF_INRAE=37.342;MAF_USDA=13.934
NC_035091.1	32759997	.	G	T	.	.	MAF_INRAE=28.481;MAF_USDA=21.765
NC_035091.1	32760061	.	A	T	.	.	MAF_INRAE=22.152;MAF_USDA=10.656
NC_035091.1	32760070	.	T	C	.	.	MAF_INRAE=34.177;MAF_USDA=14.118
NC_035091.1	32760215	.	C	T	.	.	MAF_INRAE=40.506;MAF_USDA=3.279
NC_035091.1	32760231	.	G	T	.	.	MAF_INRAE=21.053;MAF_USDA=13.115
NC_035091.1	32760273	.	G	A	.	.	MAF_INRAE=1.667;MAF_USDA=5.882
NC_035091.1	32760344	.	G	T	.	.	MAF_INRAE=28.481;MAF_USDA=33.529
NC_035091.1	32760356	.	C	T	.	.	MAF_INRAE=5.063;MAF_USDA=7.059
NC_035091.1	32760375	.	G	C	.	.	MAF_USDA=3.279
NC_035091.1	32760377	.	C	T	.	.	MAF_USDA=3.279
NC_035091.1	32760390	.	C	A	.	.	MAF_INRAE=22.785;MAF_USDA=7.059
NC_035091.1	32760400	.	C	T	.	.	MAF_USDA=4.098
NC_035091.1	32760446	.	A	G	.	.	MAF_INRAE=3.333
NC_035091.1	32760450	.	T	C	.	.	MAF_USDA=10.0
NC_035091.1	32760455	.	G	A	.	.	MAF_INRAE=3.333
NC_035091.1	32760460	.	C	T	.	.	MAF_INRAE=3.333
NC_035091.1	32760464	.	C	T	.	.	MAF_USDA=4.098
NC_035091.1	32760465	.	G	A	.	.	MAF_INRAE=39.873;MAF_USDA=3.279
NC_035091.1	32760471	.	C	T	.	.	MAF_INRAE=2.5
NC_035091.1	32760477	.	T	C	.	.	MAF_INRAE=2.5
NC_035091.1	32760622	.	C	T	.	.	MAF_INRAE=28.481;MAF_USDA=32.353
NC_035091.1	32760669	.	T	G	.	.	MAF_INRAE=31.013;MAF_USDA=39.412
NC_035091.1	32760772	.	T	C	.	.	MAF_USDA=4.706
NC_035091.1	32760773	.	A	T	.	.	MAF_INRAE=3.165;MAF_USDA=6.471
NC_035091.1	32760840	.	A	G	.	.	MAF_INRAE=8.228;MAF_USDA=40.0
NC_035091.1	32760886	.	C	A	.	.	MAF_USDA=10.417
NC_035091.1	32760905	.	G	A	.	.	MAF_USDA=13.529
NC_035091.1	32760930	.	A	G	.	.	MAF_INRAE=40.506;MAF_USDA=6.471
NC_035091.1	32760932	.	G	A	.	.	MAF_INRAE=12.658;MAF_USDA=20.833
NC_035091.1	32760964	.	A	T	.	.	MAF_USDA=17.059
NC_035091.1	32761003	.	C	G	.	.	MAF_INRAE=4.43;MAF_USDA=7.647
NC_035091.1	32761446	.	G	A	.	.	MAF_INRAE=23.418;MAF_USDA=25.294
NC_035091.1	32761489	.	T	C	.	.	MAF_INRAE=27.848;MAF_USDA=32.941
NC_035091.1	32761749	.	G	A	.	.	MAF_USDA=4.118
NC_035091.1	32761831	.	G	A	.	.	MAF_USDA=6.471
NC_035091.1	32761951	.	G	T	.	.	MAF_USDA=2.459
NC_035091.1	32762131	.	G	A	.	.	MAF_USDA=14.118
NC_035091.1	32762265	.	A	T	.	.	MAF_USDA=3.279
NC_035091.1	32762437	.	C	G	.	.	MAF_INRAE=5.063;MAF_USDA=28.235
NC_035091.1	32762640	.	A	C	.	.	MAF_INRAE=4.43;MAF_USDA=7.647
NC_035091.1	32762680	.	G	A	.	.	MAF_INRAE=3.165;MAF_USDA=5.882
NC_035091.1	32762904	.	A	C	.	.	MAF_USDA=14.754
NC_035091.1	32763007	.	A	T	.	.	MAF_INRAE=40.506;MAF_USDA=6.471
NC_035091.1	32763017	.	G	A	.	.	MAF_INRAE=4.43;MAF_USDA=11.765
NC_035091.1	32763249	.	A	T	.	.	MAF_INRAE=40.506;MAF_USDA=6.471
NC_035091.1	32763371	.	C	A	.	.	MAF_USDA=4.098
NC_035091.1	32763412	.	A	C	.	.	MAF_INRAE=2.532;MAF_USDA=4.706
NC_035091.1	32763507	.	T	C	.	.	MAF_USDA=2.459
NC_035091.1	32763800	.	T	A	.	.	MAF_USDA=10.417
NC_035091.1	32763822	.	G	A	.	.	MAF_USDA=1.639
NC_035091.1	32763849	.	C	T	.	.	MAF_USDA=2.459
NC_035091.1	32763882	.	G	A	.	.	MAF_INRAE=3.165;MAF_USDA=5.882
NC_035091.1	32763963	.	G	A	.	.	MAF_INRAE=3.165;MAF_USDA=5.882
NC_035091.1	32764111	.	G	T	.	.	MAF_USDA=2.459
NC_035091.1	32764186	.	T	C	.	.	MAF_USDA=5.882
NC_035091.1	32764195	.	C	T	.	.	MAF_USDA=1.639
NC_035091.1	32764269	.	A	C	.	.	MAF_INRAE=35.443;MAF_USDA=46.471
NC_035091.1	32764270	.	A	T	.	.	MAF_USDA=2.459
NC_035091.1	32764324	.	T	C	.	.	MAF_USDA=3.279
NC_035091.1	32764356	.	A	G	.	.	MAF_USDA=5.952
NC_035091.1	32764374	.	C	T	.	.	MAF_INRAE=7.5;MAF_USDA=3.333
NC_035091.1	32764443	.	C	A	.	.	MAF_USDA=4.118
NC_035091.1	32764495	.	G	A	.	.	MAF_USDA=12.5
NC_035091.1	32764507	.	G	A	.	.	MAF_INRAE=40.506;MAF_USDA=3.279
NC_035091.1	32764583	.	G	A	.	.	MAF_INRAE=6.962;MAF_USDA=6.557
NC_035091.1	32764905	.	T	C	.	.	MAF_INRAE=4.43;MAF_USDA=9.412
NC_035091.1	32764974	.	A	C	.	.	MAF_USDA=1.639
NC_035091.1	32764993	.	C	A	.	.	MAF_INRAE=35.443;MAF_USDA=18.235
NC_035091.1	32765183	.	G	T	.	.	MAF_INRAE=5.263
NC_035091.1	32765246	.	T	A	.	.	MAF_USDA=3.279
NC_035091.1	32765356	.	G	T	.	.	MAF_INRAE=6.667;MAF_USDA=19.412
NC_035091.1	32765403	.	T	C	.	.	MAF_INRAE=39.873;MAF_USDA=4.918
NC_035091.1	32765467	.	A	G	.	.	MAF_INRAE=3.165;MAF_USDA=1.765
NC_035091.1	32765606	.	C	A	.	.	MAF_INRAE=10.759;MAF_USDA=1.765
NC_035091.1	32765653	.	C	T	.	.	MAF_USDA=4.167
NC_035091.1	32765694	.	T	G	.	.	MAF_INRAE=11.392;MAF_USDA=1.765
NC_035091.1	32765746	.	T	A	.	.	MAF_USDA=21.311
NC_035091.1	32765816	.	C	T	.	.	MAF_INRAE=5.0;MAF_USDA=10.588
NC_035091.1	32765830	.	A	G	.	.	MAF_INRAE=3.797;MAF_USDA=8.235
NC_035091.1	32765842	.	C	G	.	.	MAF_USDA=1.639
NC_035091.1	32765901	.	C	A	.	.	MAF_USDA=7.377
NC_035091.1	32765903	.	T	A	.	.	MAF_INRAE=3.797;MAF_USDA=8.824
NC_035091.1	32765998	.	C	T	.	.	MAF_INRAE=6.962;MAF_USDA=7.377
NC_035091.1	32766049	.	A	C	.	.	MAF_USDA=1.639
NC_035091.1	32767254	.	A	G	.	.	MAF_USDA=2.5
NC_035091.1	32767339	.	C	T	.	.	MAF_INRAE=3.797;MAF_USDA=7.647
NC_035091.1	32767463	.	A	G	.	.	MAF_INRAE=46.835;MAF_USDA=20.588
NC_035091.1	32767742	.	G	T	.	.	MAF_INRAE=5.696;MAF_USDA=9.412
NC_035091.1	32768118	.	C	G	.	.	MAF_USDA=2.459
NC_035091.1	32768129	.	A	G	.	.	MAF_USDA=4.098
NC_035091.1	32768159	.	A	C	.	.	MAF_USDA=4.918
NC_035091.1	32768242	.	C	T	.	.	MAF_INRAE=1.667;MAF_USDA=5.882
NC_035091.1	32768247	.	G	C	.	.	MAF_USDA=1.639
NC_035091.1	32768249	.	A	G	.	.	MAF_INRAE=44.937;MAF_USDA=41.765
NC_035091.1	32768265	.	G	C	.	.	MAF_USDA=1.639
NC_035091.1	32768385	.	C	G	.	.	MAF_INRAE=1.667;MAF_USDA=1.639
NC_035091.1	32768431	.	G	A	.	.	MAF_INRAE=6.329;MAF_USDA=16.471
NC_035091.1	32768435	.	T	C	.	.	MAF_USDA=21.176
NC_035091.1	32768488	.	A	G	.	.	MAF_USDA=5.738
NC_035091.1	32768511	.	T	G	.	.	MAF_USDA=21.765
NC_035091.1	32768547	.	A	G	.	.	MAF_INRAE=5.0;MAF_USDA=25.882
NC_035091.1	32768574	.	C	G	.	.	MAF_INRAE=5.263;MAF_USDA=7.059
NC_035091.1	32768605	.	T	A	.	.	MAF_USDA=21.765
NC_035091.1	32768645	.	T	A	.	.	MAF_INRAE=44.937;MAF_USDA=20.0
NC_035091.1	32768669	.	C	T	.	.	MAF_USDA=4.706
NC_035091.1	32768681	.	G	A	.	.	MAF_INRAE=50.0;MAF_USDA=19.412
NC_035091.1	32768826	.	A	G	.	.	MAF_USDA=17.213
NC_035091.1	32768934	.	G	T	.	.	MAF_USDA=21.765
NC_035091.1	32769181	.	T	A	.	.	MAF_USDA=10.417
NC_035091.1	32769182	.	G	A	.	.	MAF_USDA=8.696
NC_035091.1	32769184	.	C	T	.	.	MAF_USDA=12.5
NC_035091.1	32769277	.	A	C	.	.	MAF_USDA=14.583
NC_035091.1	32769347	.	C	T	.	.	MAF_USDA=7.059
NC_035091.1	32769359	.	G	A	.	.	MAF_INRAE=39.241;MAF_USDA=4.918
NC_035091.1	32769423	.	G	A	.	.	MAF_INRAE=5.0;MAF_USDA=6.557
NC_035091.1	32769437	.	G	A	.	.	MAF_INRAE=3.333;MAF_USDA=24.118
NC_035091.1	32769496	.	T	C	.	.	MAF_USDA=22.941
NC_035091.1	32769502	.	T	C	.	.	MAF_USDA=22.941
NC_035091.1	32769616	.	G	A	.	.	MAF_USDA=18.235
NC_035091.1	32769619	.	G	A	.	.	MAF_INRAE=5.833
NC_035091.1	32769656	.	G	A	.	.	MAF_INRAE=8.333
NC_035091.1	32769661	.	C	G	.	.	MAF_INRAE=4.167
NC_035091.1	32769694	.	G	A	.	.	MAF_INRAE=4.167
NC_035091.1	32769751	.	C	A	.	.	MAF_INRAE=41.139;MAF_USDA=5.294
NC_035091.1	32769825	.	C	T	.	.	MAF_USDA=22.917
NC_035091.1	32769893	.	C	T	.	.	MAF_INRAE=36.842;MAF_USDA=8.197
NC_035091.1	32769928	.	G	T	.	.	MAF_INRAE=5.696;MAF_USDA=25.0
NC_035091.1	32770032	.	A	C	.	.	MAF_USDA=2.542
NC_035091.1	32770054	.	C	T	.	.	MAF_INRAE=1.667;MAF_USDA=6.25
NC_035091.1	32770092	.	A	C	.	.	MAF_USDA=21.765
NC_035091.1	32770100	.	G	A	.	.	MAF_USDA=39.412
NC_035091.1	32770103	.	A	T	.	.	MAF_USDA=37.647
NC_035091.1	32770115	.	C	T	.	.	MAF_USDA=6.557
NC_035091.1	32770123	.	T	C	.	.	MAF_USDA=21.765
NC_035091.1	32770202	.	C	T	.	.	MAF_INRAE=3.165
NC_035091.1	32770217	.	C	T	.	.	MAF_USDA=21.176
NC_035091.1	32770243	.	C	T	.	.	MAF_USDA=2.459
NC_035091.1	32770261	.	T	C	.	.	MAF_USDA=21.765
NC_035091.1	32770274	.	C	A	.	.	MAF_USDA=7.647
NC_035091.1	32770347	.	A	G	.	.	MAF_USDA=21.176
NC_035091.1	32770401	.	G	A	.	.	MAF_INRAE=46.835;MAF_USDA=20.0
NC_035091.1	32770414	.	G	C	.	.	MAF_USDA=20.588
NC_035091.1	32770435	.	C	G	.	.	MAF_USDA=20.588
NC_035091.1	32770480	.	T	G	.	.	MAF_USDA=4.098
NC_035091.1	32770500	.	A	C	.	.	MAF_USDA=21.176
NC_035091.1	32770536	.	T	G	.	.	MAF_USDA=20.588
NC_035091.1	32770608	.	T	A	.	.	MAF_USDA=10.0
NC_035091.1	32770609	.	C	G	.	.	MAF_USDA=1.639
NC_035091.1	32770622	.	A	G	.	.	MAF_USDA=20.588
NC_035091.1	32770659	.	G	A	.	.	MAF_USDA=22.619
NC_035091.1	32770665	.	G	T	.	.	MAF_USDA=1.667
NC_035091.1	32770710	.	T	G	.	.	MAF_USDA=21.765
NC_035091.1	32770761	.	G	A	.	.	MAF_USDA=4.167
NC_035091.1	32770797	.	A	G	.	.	MAF_INRAE=10.526
NC_035091.1	32770799	.	G	C	.	.	MAF_USDA=6.25
NC_035091.1	32770912	.	A	G	.	.	MAF_USDA=17.213
NC_035091.1	32770980	.	G	A	.	.	MAF_USDA=21.176
NC_035091.1	32770995	.	A	G	.	.	MAF_USDA=21.765
NC_035091.1	32771051	.	G	A	.	.	MAF_USDA=18.824
NC_035091.1	32771076	.	T	A	.	.	MAF_USDA=8.197
NC_035091.1	32771103	.	G	A	.	.	MAF_USDA=3.279
NC_035091.1	32771108	.	G	T	.	.	MAF_USDA=6.557
NC_035091.1	32771134	.	C	T	.	.	MAF_USDA=5.738
NC_035091.1	32771214	.	G	A	.	.	MAF_USDA=4.918
NC_035091.1	32771220	.	C	G	.	.	MAF_USDA=4.918
NC_035091.1	32771221	.	G	T	.	.	MAF_USDA=5.738
NC_035091.1	32771238	.	G	A	.	.	MAF_INRAE=43.671;MAF_USDA=6.471
NC_035091.1	32771239	.	T	C	.	.	MAF_USDA=3.279
NC_035091.1	32771241	.	A	T	.	.	MAF_USDA=3.279
NC_035091.1	32771372	.	C	T	.	.	MAF_INRAE=44.304;MAF_USDA=5.882
NC_035091.1	32771402	.	C	A	.	.	MAF_INRAE=4.167
NC_035091.1	32771448	.	C	T	.	.	MAF_INRAE=41.772;MAF_USDA=1.639
NC_035091.1	32771455	.	C	G	.	.	MAF_USDA=2.459
NC_035091.1	32771544	.	G	T	.	.	MAF_USDA=4.098
NC_035091.1	32771601	.	T	G	.	.	MAF_USDA=21.765
NC_035091.1	32771611	.	G	T	.	.	MAF_USDA=1.639
NC_035091.1	32771621	.	C	A	.	.	MAF_INRAE=1.667
NC_035091.1	32771637	.	T	C	.	.	MAF_USDA=4.918
NC_035091.1	32771695	.	A	G	.	.	MAF_USDA=21.765
NC_035091.1	32771730	.	T	A	.	.	MAF_USDA=21.176
NC_035091.1	32771731	.	A	T	.	.	MAF_INRAE=47.5;MAF_USDA=4.706
NC_035091.1	32771788	.	A	G	.	.	MAF_USDA=22.353
NC_035091.1	32771814	.	C	T	.	.	MAF_INRAE=46.203;MAF_USDA=20.588
NC_035091.1	32771815	.	G	T	.	.	MAF_INRAE=44.167;MAF_USDA=21.176
NC_035091.1	32771826	.	C	A	.	.	MAF_INRAE=10.526;MAF_USDA=18.235
NC_035091.1	32771864	.	A	G	.	.	MAF_USDA=21.765
NC_035091.1	32771914	.	C	T	.	.	MAF_INRAE=6.329;MAF_USDA=18.235
NC_035091.1	32771915	.	G	A	.	.	MAF_USDA=8.197
NC_035091.1	32771929	.	A	C	.	.	MAF_USDA=20.588
NC_035091.1	32771986	.	T	C	.	.	MAF_USDA=3.279
NC_035091.1	32772065	.	C	T	.	.	MAF_USDA=3.279
NC_035091.1	32772080	.	G	C	.	.	MAF_USDA=4.167
NC_035091.1	32772081	.	T	C	.	.	MAF_USDA=4.167
NC_035091.1	32772082	.	T	A	.	.	MAF_USDA=4.167
NC_035091.1	32772163	.	C	T	.	.	MAF_USDA=21.176
NC_035091.1	32772215	.	A	C	.	.	MAF_USDA=20.0
NC_035091.1	32772257	.	A	G	.	.	MAF_USDA=21.765
NC_035091.1	32772299	.	T	A	.	.	MAF_INRAE=43.671;MAF_USDA=5.738
NC_035091.1	32772304	.	C	A	.	.	MAF_INRAE=43.671;MAF_USDA=6.557
NC_035091.1	32772317	.	C	A	.	.	MAF_USDA=23.529
NC_035091.1	32772318	.	G	A	.	.	MAF_USDA=4.167
NC_035091.1	32772393	.	A	T	.	.	MAF_USDA=22.941
NC_035091.1	32772588	.	G	A	.	.	MAF_INRAE=46.835;MAF_USDA=20.588
NC_035091.1	32772613	.	C	T	.	.	MAF_USDA=5.294
NC_035091.1	32772622	.	A	T	.	.	MAF_USDA=1.639
NC_035091.1	32772684	.	G	T	.	.	MAF_INRAE=6.329;MAF_USDA=43.75
NC_035091.1	32772699	.	T	A	.	.	MAF_INRAE=1.667
NC_035091.1	32772704	.	C	T	.	.	MAF_USDA=20.0
NC_035091.1	32772893	.	G	A	.	.	MAF_USDA=5.0
NC_035091.1	32772936	.	G	T	.	.	MAF_INRAE=5.263;MAF_USDA=7.738
NC_035091.1	32773023	.	G	A	.	.	MAF_USDA=6.25
NC_035091.1	32773082	.	G	A	.	.	MAF_USDA=22.917
NC_035091.1	32773145	.	T	G	.	.	MAF_INRAE=5.263;MAF_USDA=30.952
NC_035091.1	32773246	.	C	T	.	.	MAF_USDA=2.5
NC_035091.1	32773339	.	C	A	.	.	MAF_INRAE=46.835;MAF_USDA=35.882
NC_035091.1	32773394	.	C	T	.	.	MAF_INRAE=5.263;MAF_USDA=7.647
NC_035091.1	32773464	.	A	G	.	.	MAF_INRAE=1.667
NC_035091.1	32773479	.	G	T	.	.	MAF_INRAE=1.667;MAF_USDA=1.639
NC_035091.1	32773495	.	G	T	.	.	MAF_USDA=2.459
NC_035091.1	32773583	.	C	T	.	.	MAF_USDA=4.098
NC_035091.1	32773596	.	C	T	.	.	MAF_INRAE=5.263;MAF_USDA=30.0
NC_035091.1	32773607	.	C	T	.	.	MAF_INRAE=5.263;MAF_USDA=30.0
NC_035091.1	32773616	.	C	A	.	.	MAF_INRAE=5.263;MAF_USDA=30.0
NC_035091.1	32773645	.	T	G	.	.	MAF_USDA=14.583
NC_035091.1	32773681	.	C	T	.	.	MAF_INRAE=5.263;MAF_USDA=30.0
NC_035091.1	32773943	.	G	A	.	.	MAF_INRAE=1.667;MAF_USDA=1.667
NC_035091.1	32774029	.	T	G	.	.	MAF_USDA=6.557
NC_035091.1	32774086	.	C	T	.	.	MAF_USDA=1.639
NC_035091.1	32774217	.	A	C	.	.	MAF_INRAE=1.667;MAF_USDA=1.667
NC_035091.1	32774265	.	C	T	.	.	MAF_INRAE=46.667
NC_035091.1	32774293	.	C	A	.	.	MAF_INRAE=45.0;MAF_USDA=5.422
NC_035091.1	32774380	.	G	A	.	.	MAF_INRAE=5.0;MAF_USDA=48.765
NC_035091.1	32774419	.	C	T	.	.	MAF_USDA=23.171
NC_035091.1	32774424	.	T	C	.	.	MAF_USDA=22.561
NC_035091.1	32774438	.	G	A	.	.	MAF_USDA=4.167
NC_035091.1	32774577	.	G	A	.	.	MAF_INRAE=5.0;MAF_USDA=36.957
NC_035091.1	32774636	.	A	T	.	.	MAF_INRAE=5.0
NC_035091.1	32774786	.	C	T	.	.	MAF_INRAE=1.667;MAF_USDA=1.695
NC_035091.1	32774971	.	C	A	.	.	MAF_INRAE=2.5;MAF_USDA=3.39
NC_035091.1	32775036	.	G	A	.	.	MAF_USDA=19.048
NC_035091.1	32775058	.	T	C	.	.	MAF_USDA=10.656
NC_035091.1	32775074	.	G	A	.	.	MAF_INRAE=47.5;MAF_USDA=5.357
NC_035091.1	32775083	.	G	A	.	.	MAF_INRAE=1.667
NC_035091.1	32775154	.	G	T	.	.	MAF_INRAE=1.667
NC_035091.1	32775166	.	C	A	.	.	MAF_INRAE=3.333;MAF_USDA=16.667
NC_035091.1	32775168	.	A	C	.	.	MAF_USDA=10.417
NC_035091.1	32775173	.	T	C	.	.	MAF_INRAE=1.667
NC_035091.1	32775209	.	T	C	.	.	MAF_USDA=13.333
NC_035091.1	32775311	.	G	A	.	.	MAF_INRAE=46.667;MAF_USDA=6.098
NC_035091.1	32775330	.	A	C	.	.	MAF_USDA=4.878
NC_035091.1	32775430	.	G	A	.	.	MAF_INRAE=46.203;MAF_USDA=21.341
NC_035091.1	32775506	.	C	T	.	.	MAF_USDA=4.706
NC_035091.1	32775541	.	C	T	.	.	MAF_USDA=9.016
NC_035091.1	32775548	.	G	A	.	.	MAF_INRAE=1.667
NC_035091.1	32775586	.	A	T	.	.	MAF_USDA=6.25
NC_035091.1	32775603	.	T	G	.	.	MAF_USDA=6.25
NC_035091.1	32775661	.	C	G	.	.	MAF_INRAE=1.667;MAF_USDA=1.639
NC_035091.1	32775676	.	C	T	.	.	MAF_USDA=4.706
NC_035091.1	32775717	.	G	T	.	.	MAF_INRAE=5.263;MAF_USDA=28.824
NC_035091.1	32775751	.	C	A	.	.	MAF_INRAE=1.667;MAF_USDA=6.557
NC_035091.1	32775811	.	G	T	.	.	MAF_INRAE=46.835;MAF_USDA=35.882
NC_035091.1	32775813	.	T	C	.	.	MAF_USDA=29.412
NC_035091.1	32775837	.	G	A	.	.	MAF_INRAE=5.263;MAF_USDA=29.412
NC_035091.1	32775842	.	A	G	.	.	MAF_INRAE=43.671;MAF_USDA=5.738
NC_035091.1	32775847	.	C	T	.	.	MAF_INRAE=43.671;MAF_USDA=5.738
NC_035091.1	32776148	.	C	T	.	.	MAF_INRAE=43.671;MAF_USDA=6.557
NC_035091.1	32776153	.	C	T	.	.	MAF_USDA=21.176
NC_035091.1	32776292	.	G	A	.	.	MAF_INRAE=5.263;MAF_USDA=29.412
NC_035091.1	32776401	.	A	G	.	.	MAF_USDA=7.647
NC_035091.1	32776569	.	C	T	.	.	MAF_INRAE=31.579;MAF_USDA=3.279
NC_035091.1	32776604	.	G	A	.	.	MAF_INRAE=5.263;MAF_USDA=7.647
NC_035091.1	32776666	.	G	T	.	.	MAF_INRAE=5.263;MAF_USDA=7.647
NC_035091.1	32776769	.	C	T	.	.	MAF_USDA=4.098
NC_035091.1	32777024	.	G	A	.	.	MAF_INRAE=42.405;MAF_USDA=6.557
NC_035091.1	32777077	.	G	A	.	.	MAF_INRAE=43.038;MAF_USDA=6.557
NC_035091.1	32777092	.	C	T	.	.	MAF_INRAE=6.329;MAF_USDA=18.824
NC_035091.1	32777287	.	T	C	.	.	MAF_INRAE=8.228;MAF_USDA=36.471
NC_035091.1	32777386	.	T	C	.	.	MAF_INRAE=46.835;MAF_USDA=20.588
NC_035091.1	32777408	.	G	A	.	.	MAF_USDA=1.639
NC_035091.1	32777600	.	A	G	.	.	MAF_INRAE=5.263;MAF_USDA=30.0
NC_035091.1	32777739	.	G	A	.	.	MAF_INRAE=1.667
NC_035091.1	32777787	.	C	T	.	.	MAF_INRAE=6.329;MAF_USDA=42.941
NC_035091.1	32777826	.	G	A	.	.	MAF_USDA=10.417
NC_035091.1	32778669	.	C	A	.	.	MAF_USDA=1.639
NC_035091.1	32778684	.	C	T	.	.	MAF_INRAE=6.329;MAF_USDA=44.118
NC_035091.1	32778737	.	G	A	.	.	MAF_INRAE=25.316;MAF_USDA=10.0
NC_035091.1	32778744	.	T	C	.	.	MAF_USDA=1.639
NC_035091.1	32778795	.	G	A	.	.	MAF_INRAE=42.405;MAF_USDA=4.706
NC_035091.1	32778866	.	G	C	.	.	MAF_INRAE=6.329;MAF_USDA=17.647
NC_035091.1	32778910	.	A	G	.	.	MAF_USDA=1.639
NC_035091.1	32778914	.	G	A	.	.	MAF_USDA=1.639
NC_035091.1	32778933	.	T	C	.	.	MAF_INRAE=5.263;MAF_USDA=30.588
NC_035091.1	32778940	.	C	T	.	.	MAF_USDA=7.647
NC_035091.1	32778948	.	T	A	.	.	MAF_INRAE=5.263;MAF_USDA=22.917
NC_035091.1	32779012	.	C	A	.	.	MAF_INRAE=5.063;MAF_USDA=9.412
NC_035091.1	32779139	.	G	T	.	.	MAF_INRAE=5.263;MAF_USDA=30.0
NC_035091.1	32779237	.	C	T	.	.	MAF_USDA=6.557
NC_035091.1	32779452	.	G	A	.	.	MAF_INRAE=5.263;MAF_USDA=29.412
NC_035091.1	32779499	.	G	A	.	.	MAF_INRAE=46.835;MAF_USDA=19.412
NC_035091.1	32779502	.	A	G	.	.	MAF_INRAE=1.667;MAF_USDA=29.412
NC_035091.1	32779507	.	A	T	.	.	MAF_INRAE=1.667
NC_035091.1	32779545	.	A	T	.	.	MAF_USDA=4.118
NC_035091.1	32779576	.	T	G	.	.	MAF_INRAE=6.329;MAF_USDA=44.706
NC_035091.1	32779666	.	T	G	.	.	MAF_INRAE=5.263;MAF_USDA=30.0
NC_035091.1	32779758	.	C	T	.	.	MAF_USDA=6.471
NC_035091.1	32779785	.	A	T	.	.	MAF_INRAE=5.263;MAF_USDA=10.417
NC_035091.1	32779857	.	A	G	.	.	MAF_USDA=14.583
NC_035091.1	32779906	.	A	T	.	.	MAF_USDA=1.639
NC_035091.1	32779907	.	A	T	.	.	MAF_USDA=1.639
NC_035091.1	32779932	.	A	G	.	.	MAF_INRAE=5.263;MAF_USDA=30.588
NC_035091.1	32780105	.	T	G	.	.	MAF_USDA=16.393
NC_035091.1	32780133	.	G	A	.	.	MAF_INRAE=10.526;MAF_USDA=7.647
NC_035091.1	32780163	.	T	G	.	.	MAF_USDA=16.667
NC_035091.1	32780224	.	C	T	.	.	MAF_INRAE=5.263;MAF_USDA=8.235
NC_035091.1	32780273	.	T	C	.	.	MAF_INRAE=5.263;MAF_USDA=31.765
NC_035091.1	32780332	.	T	G	.	.	MAF_INRAE=5.263;MAF_USDA=30.0
NC_035091.1	32780333	.	T	A	.	.	MAF_USDA=30.0
NC_035091.1	32780384	.	C	T	.	.	MAF_INRAE=5.263;MAF_USDA=36.667
NC_035091.1	32780483	.	C	T	.	.	MAF_USDA=1.695
NC_035091.1	32780592	.	T	G	.	.	MAF_USDA=12.5
NC_035091.1	32780670	.	G	T	.	.	MAF_INRAE=5.263;MAF_USDA=8.235
NC_035091.1	32780729	.	A	G	.	.	MAF_INRAE=45.57;MAF_USDA=43.529
NC_035091.1	32780741	.	G	A	.	.	MAF_USDA=6.25
NC_035091.1	32780770	.	A	G	.	.	MAF_INRAE=6.329;MAF_USDA=12.353
NC_035091.1	32780781	.	C	A	.	.	MAF_INRAE=1.667;MAF_USDA=9.016
NC_035091.1	32780782	.	A	C	.	.	MAF_USDA=2.459
NC_035091.1	32780817	.	C	T	.	.	MAF_USDA=4.098
NC_035091.1	32780855	.	A	T	.	.	MAF_USDA=1.639
NC_035091.1	32780870	.	G	C	.	.	MAF_INRAE=48.333;MAF_USDA=39.583
NC_035091.1	32780954	.	G	A	.	.	MAF_INRAE=46.203;MAF_USDA=44.118
NC_035091.1	32781005	.	A	G	.	.	MAF_USDA=9.836
NC_035091.1	32781067	.	A	T	.	.	MAF_INRAE=46.203;MAF_USDA=27.083
NC_035091.1	32781113	.	C	T	.	.	MAF_USDA=2.459
NC_035091.1	32781159	.	T	C	.	.	MAF_INRAE=45.57;MAF_USDA=42.941
NC_035091.1	32781177	.	G	A	.	.	MAF_INRAE=46.835;MAF_USDA=20.0
NC_035091.1	32781290	.	A	T	.	.	MAF_USDA=3.279
NC_035091.1	32781326	.	A	T	.	.	MAF_USDA=1.639
NC_035091.1	32781360	.	T	A	.	.	MAF_INRAE=46.203;MAF_USDA=20.0
NC_035091.1	32781379	.	C	T	.	.	MAF_USDA=4.118
NC_035091.1	32781407	.	T	C	.	.	MAF_INRAE=46.835;MAF_USDA=44.118
NC_035091.1	32781527	.	G	T	.	.	MAF_INRAE=45.57;MAF_USDA=41.071
NC_035091.1	32781572	.	G	A	.	.	MAF_USDA=8.333
NC_035091.1	32781573	.	G	A	.	.	MAF_USDA=33.333
NC_035091.1	32781591	.	G	T	.	.	MAF_INRAE=1.667
NC_035091.1	32781600	.	A	C	.	.	MAF_INRAE=46.835;MAF_USDA=44.118
NC_035091.1	32781662	.	T	C	.	.	MAF_INRAE=45.57;MAF_USDA=27.059
NC_035091.1	32781699	.	T	G	.	.	MAF_INRAE=45.57;MAF_USDA=44.118
NC_035091.1	32781784	.	T	G	.	.	MAF_INRAE=45.57;MAF_USDA=42.941
NC_035091.1	32781825	.	G	T	.	.	MAF_USDA=3.529
NC_035091.1	32781927	.	A	G	.	.	MAF_INRAE=45.57;MAF_USDA=44.118
NC_035091.1	32782192	.	G	T	.	.	MAF_INRAE=17.089;MAF_USDA=20.833
NC_035091.1	32782239	.	C	T	.	.	MAF_USDA=3.279
NC_035091.1	32782255	.	A	C	.	.	MAF_USDA=4.167
NC_035091.1	32782262	.	G	A	.	.	MAF_INRAE=1.667;MAF_USDA=1.667
NC_035091.1	32782271	.	A	G	.	.	MAF_INRAE=46.203;MAF_USDA=44.643
NC_035091.1	32782320	.	T	A	.	.	MAF_USDA=1.639
NC_035091.1	32782363	.	G	T	.	.	MAF_INRAE=43.671;MAF_USDA=2.941
NC_035091.1	32782409	.	A	C	.	.	MAF_INRAE=45.57;MAF_USDA=44.706
NC_035091.1	32782430	.	A	G	.	.	MAF_INRAE=45.57;MAF_USDA=44.118
NC_035091.1	32782469	.	C	T	.	.	MAF_INRAE=5.0;MAF_USDA=6.557
NC_035091.1	32782470	.	C	T	.	.	MAF_INRAE=5.0;MAF_USDA=6.557
NC_035091.1	32782608	.	G	T	.	.	MAF_INRAE=45.57;MAF_USDA=19.643
NC_035091.1	32782609	.	C	T	.	.	MAF_INRAE=43.333;MAF_USDA=20.238
NC_035091.1	32782610	.	C	T	.	.	MAF_INRAE=43.333;MAF_USDA=19.643
NC_035091.1	32782619	.	A	C	.	.	MAF_INRAE=6.329;MAF_USDA=21.429
NC_035091.1	32782661	.	G	A	.	.	MAF_INRAE=44.937;MAF_USDA=41.765
NC_035091.1	32782752	.	G	T	.	.	MAF_USDA=8.824
NC_035091.1	32782776	.	G	C	.	.	MAF_INRAE=46.203;MAF_USDA=44.118
NC_035091.1	32782790	.	A	T	.	.	MAF_USDA=40.476
NC_035091.1	32782806	.	C	T	.	.	MAF_USDA=36.905
NC_035091.1	32782816	.	A	G	.	.	MAF_INRAE=17.5
NC_035091.1	32782822	.	T	A	.	.	MAF_USDA=5.952
NC_035091.1	32782826	.	A	G	.	.	MAF_INRAE=46.203;MAF_USDA=41.071
NC_035091.1	32782838	.	C	T	.	.	MAF_INRAE=1.667
NC_035091.1	32782911	.	G	T	.	.	MAF_INRAE=45.57;MAF_USDA=43.529
NC_035091.1	32782944	.	C	T	.	.	MAF_INRAE=45.57;MAF_USDA=42.941
NC_035091.1	32782990	.	C	T	.	.	MAF_INRAE=45.57;MAF_USDA=44.118
NC_035091.1	32783010	.	T	C	.	.	MAF_INRAE=5.696;MAF_USDA=7.647
NC_035091.1	32783222	.	G	T	.	.	MAF_USDA=4.118
NC_035091.1	32783258	.	T	G	.	.	MAF_USDA=7.647
NC_035091.1	32783331	.	T	C	.	.	MAF_INRAE=45.57;MAF_USDA=44.118
NC_035091.1	32783352	.	C	G	.	.	MAF_INRAE=1.667
NC_035091.1	32783357	.	T	C	.	.	MAF_INRAE=45.57;MAF_USDA=42.941
NC_035091.1	32783383	.	T	G	.	.	MAF_INRAE=45.57;MAF_USDA=44.118
NC_035091.1	32783396	.	G	T	.	.	MAF_INRAE=12.025;MAF_USDA=22.917
NC_035091.1	32783400	.	G	A	.	.	MAF_INRAE=45.0;MAF_USDA=21.765
NC_035091.1	32783490	.	A	T	.	.	MAF_INRAE=36.842;MAF_USDA=44.706
NC_035091.1	32783498	.	A	G	.	.	MAF_USDA=12.5
NC_035091.1	32783575	.	G	A	.	.	MAF_INRAE=46.203;MAF_USDA=20.238
NC_035091.1	32783592	.	G	A	.	.	MAF_INRAE=46.835;MAF_USDA=44.706
NC_035091.1	32783819	.	C	T	.	.	MAF_INRAE=6.329;MAF_USDA=22.353
NC_035091.1	32783868	.	C	T	.	.	MAF_USDA=2.459
NC_035091.1	32783896	.	A	G	.	.	MAF_INRAE=45.57;MAF_USDA=43.529
NC_035091.1	32783937	.	G	T	.	.	MAF_INRAE=45.57;MAF_USDA=44.118
NC_035091.1	32783999	.	A	G	.	.	MAF_INRAE=1.667;MAF_USDA=1.639
NC_035091.1	32784070	.	T	C	.	.	MAF_INRAE=21.667
NC_035091.1	32784074	.	T	A	.	.	MAF_INRAE=48.333
NC_035091.1	32784194	.	C	T	.	.	MAF_INRAE=6.329;MAF_USDA=19.412
NC_035091.1	32784317	.	A	C	.	.	MAF_INRAE=46.835;MAF_USDA=44.118
NC_035091.1	32784436	.	T	A	.	.	MAF_USDA=1.667
NC_035091.1	32784453	.	C	A	.	.	MAF_USDA=1.667
NC_035091.1	32784467	.	G	A	.	.	MAF_INRAE=1.667
NC_035091.1	32784574	.	G	A	.	.	MAF_USDA=1.667
NC_035091.1	32784686	.	T	G	.	.	MAF_USDA=3.279
NC_035091.1	32784721	.	T	A	.	.	MAF_INRAE=5.696;MAF_USDA=7.647
NC_035091.1	32784773	.	A	T	.	.	MAF_USDA=7.377
NC_035091.1	32784827	.	G	C	.	.	MAF_INRAE=1.667
NC_035091.1	32785049	.	A	T	.	.	MAF_INRAE=45.57;MAF_USDA=20.588
NC_035091.1	32785055	.	G	T	.	.	MAF_USDA=1.639
NC_035091.1	32785144	.	A	G	.	.	MAF_INRAE=1.667;MAF_USDA=1.639
NC_035091.1	32785233	.	T	C	.	.	MAF_USDA=1.639
NC_035091.1	32785253	.	A	G	.	.	MAF_USDA=12.5
NC_035091.1	32785408	.	G	T	.	.	MAF_USDA=7.738
NC_035091.1	32785570	.	G	A	.	.	MAF_INRAE=47.468;MAF_USDA=42.941
NC_035091.1	32785710	.	C	G	.	.	MAF_USDA=2.459
NC_035091.1	32785773	.	T	G	.	.	MAF_USDA=2.459
NC_035091.1	32785776	.	G	A	.	.	MAF_USDA=4.918
NC_035091.1	32785829	.	A	G	.	.	MAF_INRAE=39.873
NC_035091.1	32786212	.	C	A	.	.	MAF_USDA=37.647
NC_035091.1	32786252	.	C	G	.	.	MAF_USDA=4.098
NC_035091.1	32786255	.	T	C	.	.	MAF_INRAE=44.937;MAF_USDA=27.869
NC_035091.1	32786259	.	G	A	.	.	MAF_USDA=4.098
NC_035091.1	32786391	.	C	A	.	.	MAF_USDA=2.459
NC_035091.1	32786398	.	C	T	.	.	MAF_USDA=1.639
NC_035091.1	32786408	.	C	T	.	.	MAF_USDA=11.765
NC_035091.1	32786520	.	C	A	.	.	MAF_USDA=4.098
NC_035091.1	32786552	.	T	C	.	.	MAF_USDA=5.738
NC_035091.1	32786710	.	A	T	.	.	MAF_INRAE=1.667;MAF_USDA=1.639
NC_035091.1	32786730	.	T	C	.	.	MAF_INRAE=44.304;MAF_USDA=4.098
NC_035091.1	32787000	.	T	G	.	.	MAF_INRAE=7.595;MAF_USDA=18.235
NC_035091.1	32787002	.	G	A	.	.	MAF_USDA=10.588
NC_035091.1	32787006	.	T	G	.	.	MAF_INRAE=1.667;MAF_USDA=1.639
NC_035091.1	32787050	.	T	C	.	.	MAF_INRAE=1.667;MAF_USDA=1.639
NC_035091.1	32787059	.	G	A	.	.	MAF_USDA=4.918
NC_035091.1	32787129	.	A	C	.	.	MAF_INRAE=46.835;MAF_USDA=20.588
NC_035091.1	32787144	.	G	A	.	.	MAF_USDA=4.098
NC_035091.1	32787147	.	C	T	.	.	MAF_INRAE=1.667;MAF_USDA=1.639
NC_035091.1	32787223	.	T	C	.	.	MAF_INRAE=5.696;MAF_USDA=7.647
NC_035091.1	32787298	.	A	C	.	.	MAF_USDA=4.098
NC_035091.1	32787430	.	G	A	.	.	MAF_USDA=4.918
NC_035091.1	32787533	.	T	A	.	.	MAF_USDA=1.639
NC_035091.1	32787901	.	T	A	.	.	MAF_INRAE=3.165;MAF_USDA=10.0
NC_035091.1	32787925	.	C	T	.	.	MAF_USDA=21.176
NC_035091.1	32788083	.	A	C	.	.	MAF_INRAE=45.57;MAF_USDA=44.706
NC_035091.1	32788291	.	G	C	.	.	MAF_USDA=1.639
NC_035091.1	32788317	.	C	G	.	.	MAF_USDA=4.918
NC_035091.1	32788958	.	G	A	.	.	MAF_USDA=2.459
NC_035091.1	32788995	.	G	A	.	.	MAF_INRAE=5.696
NC_035091.1	32789052	.	G	A	.	.	MAF_USDA=7.377
NC_035091.1	32789081	.	G	A	.	.	MAF_USDA=1.639
NC_035091.1	32789375	.	G	A	.	.	MAF_USDA=13.529
NC_035091.1	32789385	.	C	A	.	.	MAF_USDA=1.639
NC_035091.1	32789624	.	A	C	.	.	MAF_INRAE=5.063;MAF_USDA=9.412
NC_035091.1	32789627	.	C	T	.	.	MAF_USDA=1.639
NC_035091.1	32789739	.	A	G	.	.	MAF_USDA=12.295
NC_035091.1	32789756	.	G	C	.	.	MAF_USDA=5.294
NC_035091.1	32789865	.	G	A	.	.	MAF_USDA=4.098
NC_035091.1	32789987	.	C	T	.	.	MAF_INRAE=46.835;MAF_USDA=20.0
NC_035091.1	32790571	.	A	G	.	.	MAF_USDA=4.098
NC_035091.1	32790824	.	G	A	.	.	MAF_INRAE=5.0;MAF_USDA=5.738
NC_035091.1	32790826	.	T	A	.	.	MAF_INRAE=44.304;MAF_USDA=43.529
NC_035091.1	32791604	.	C	A	.	.	MAF_INRAE=3.165;MAF_USDA=14.706
NC_035091.1	32791616	.	C	A	.	.	MAF_USDA=19.412
NC_035091.1	32791716	.	G	A	.	.	MAF_INRAE=2.5;MAF_USDA=10.0
NC_035091.1	32791817	.	C	T	.	.	MAF_INRAE=6.329;MAF_USDA=9.412
NC_035091.1	32792031	.	C	T	.	.	MAF_USDA=1.639
NC_035091.1	32792406	.	C	A	.	.	MAF_USDA=10.241
NC_035091.1	32792415	.	G	A	.	.	MAF_USDA=11.446
NC_035091.1	32792442	.	T	C	.	.	MAF_USDA=12.5
NC_035091.1	32792532	.	A	G	.	.	MAF_INRAE=49.367;MAF_USDA=33.333
NC_035091.1	32792566	.	T	A	.	.	MAF_USDA=3.333
NC_035091.1	32792571	.	A	T	.	.	MAF_USDA=3.39
NC_035091.1	32792657	.	G	T	.	.	MAF_INRAE=5.696;MAF_USDA=9.524
NC_035091.1	32792662	.	G	C	.	.	MAF_INRAE=5.263;MAF_USDA=8.929
NC_035091.1	32792784	.	G	T	.	.	MAF_USDA=4.098
NC_035091.1	32792835	.	C	A	.	.	MAF_INRAE=2.532;MAF_USDA=8.824
NC_035091.1	32792905	.	C	T	.	.	MAF_INRAE=43.671;MAF_USDA=3.279
NC_035091.1	32792929	.	G	T	.	.	MAF_USDA=9.016
NC_035091.1	32792930	.	A	G	.	.	MAF_INRAE=50.0;MAF_USDA=29.412
NC_035091.1	32792970	.	C	T	.	.	MAF_USDA=3.279
NC_035091.1	32792972	.	C	T	.	.	MAF_USDA=5.294
NC_035091.1	32792986	.	T	C	.	.	MAF_USDA=10.588
NC_035091.1	32793025	.	A	G	.	.	MAF_INRAE=49.367;MAF_USDA=30.0
NC_035091.1	32793026	.	G	T	.	.	MAF_USDA=1.639
NC_035091.1	32793149	.	C	A	.	.	MAF_INRAE=43.671;MAF_USDA=1.639
NC_035091.1	32793349	.	A	G	.	.	MAF_INRAE=1.667;MAF_USDA=1.639
NC_035091.1	32793373	.	C	T	.	.	MAF_USDA=13.115
NC_035091.1	32793516	.	C	T	.	.	MAF_USDA=10.241
NC_035091.1	32793526	.	G	T	.	.	MAF_USDA=10.417
NC_035091.1	32794263	.	C	T	.	.	MAF_USDA=5.952
NC_035091.1	32794264	.	T	C	.	.	MAF_INRAE=49.367;MAF_USDA=32.738
NC_035091.1	32794337	.	C	A	.	.	MAF_USDA=2.459
NC_035091.1	32794432	.	G	A	.	.	MAF_INRAE=50.0;MAF_USDA=32.353
NC_035091.1	32794433	.	T	C	.	.	MAF_USDA=3.279
NC_035091.1	32794434	.	T	A	.	.	MAF_INRAE=5.0;MAF_USDA=7.377
NC_035091.1	32794472	.	A	C	.	.	MAF_INRAE=50.0;MAF_USDA=31.765
NC_035091.1	32794499	.	C	A	.	.	MAF_INRAE=4.167
NC_035091.1	32794505	.	A	T	.	.	MAF_INRAE=4.167
NC_035091.1	32794508	.	A	T	.	.	MAF_INRAE=4.167
NC_035091.1	32794511	.	C	G	.	.	MAF_INRAE=4.167
NC_035091.1	32794516	.	C	A	.	.	MAF_INRAE=4.167
NC_035091.1	32794518	.	A	T	.	.	MAF_INRAE=4.167
NC_035091.1	32794521	.	A	C	.	.	MAF_INRAE=4.167
NC_035091.1	32794526	.	T	C	.	.	MAF_INRAE=4.167
NC_035091.1	32794610	.	A	G	.	.	MAF_INRAE=6.329;MAF_USDA=34.118
NC_035091.1	32794668	.	G	A	.	.	MAF_USDA=3.333
NC_035091.1	32794741	.	G	T	.	.	MAF_USDA=3.279
NC_035091.1	32794798	.	C	G	.	.	MAF_INRAE=50.0;MAF_USDA=31.765
NC_035091.1	32794914	.	T	A	.	.	MAF_INRAE=1.667;MAF_USDA=1.639
NC_035091.1	32794928	.	C	A	.	.	MAF_INRAE=3.165;MAF_USDA=9.412
NC_035091.1	32794929	.	G	A	.	.	MAF_INRAE=25.949;MAF_USDA=10.0
NC_035091.1	32794974	.	G	T	.	.	MAF_USDA=1.639
NC_035091.1	32794977	.	C	T	.	.	MAF_USDA=18.824
NC_035091.1	32794980	.	G	T	.	.	MAF_INRAE=47.5;MAF_USDA=32.941
NC_035091.1	32794994	.	G	T	.	.	MAF_INRAE=46.203;MAF_USDA=27.083
NC_035091.1	32794998	.	A	G	.	.	MAF_INRAE=46.667;MAF_USDA=30.588
NC_035091.1	32794999	.	T	C	.	.	MAF_INRAE=5.696;MAF_USDA=7.647
NC_035091.1	32795034	.	G	A	.	.	MAF_USDA=7.059
NC_035091.1	32795148	.	G	A	.	.	MAF_USDA=2.459
NC_035091.1	32795168	.	A	T	.	.	MAF_USDA=43.75
NC_035091.1	32795271	.	T	G	.	.	MAF_INRAE=3.165;MAF_USDA=20.588
NC_035091.1	32795335	.	C	T	.	.	MAF_INRAE=2.5
NC_035091.1	32795385	.	G	A	.	.	MAF_INRAE=47.468;MAF_USDA=41.765
NC_035091.1	32795413	.	T	A	.	.	MAF_INRAE=3.165;MAF_USDA=11.176
NC_035091.1	32795414	.	A	T	.	.	MAF_INRAE=2.5;MAF_USDA=11.176
NC_035091.1	32795457	.	T	G	.	.	MAF_INRAE=46.835;MAF_USDA=21.176
NC_035091.1	32795475	.	C	T	.	.	MAF_INRAE=2.5;MAF_USDA=12.5
NC_035091.1	32795498	.	A	T	.	.	MAF_USDA=18.824
NC_035091.1	32795513	.	T	C	.	.	MAF_USDA=4.167
NC_035091.1	32795514	.	G	T	.	.	MAF_USDA=4.167
NC_035091.1	32795611	.	G	C	.	.	MAF_INRAE=8.861;MAF_USDA=24.118
NC_035091.1	32795629	.	G	A	.	.	MAF_INRAE=3.165;MAF_USDA=11.176
NC_035091.1	32795706	.	T	C	.	.	MAF_USDA=3.333
NC_035091.1	32795804	.	C	T	.	.	MAF_USDA=2.459
NC_035091.1	32795834	.	A	C	.	.	MAF_INRAE=44.937;MAF_USDA=20.0
NC_035091.1	32795839	.	A	T	.	.	MAF_USDA=4.706
NC_035091.1	32795954	.	C	A	.	.	MAF_INRAE=6.962;MAF_USDA=42.169
NC_035091.1	32795965	.	T	C	.	.	MAF_USDA=20.833
NC_035091.1	32796069	.	G	T	.	.	MAF_USDA=2.5
NC_035091.1	32796118	.	C	T	.	.	MAF_USDA=4.167
NC_035091.1	32796142	.	G	A	.	.	MAF_USDA=1.667
NC_035091.1	32796176	.	A	G	.	.	MAF_USDA=22.619
NC_035091.1	32796389	.	T	C	.	.	MAF_INRAE=5.696;MAF_USDA=24.706
NC_035091.1	32796436	.	C	T	.	.	MAF_INRAE=48.734;MAF_USDA=46.471
NC_035091.1	32796468	.	A	G	.	.	MAF_USDA=1.695
```
