## Supplemental Data 1 for "Development of a high-density 665 K SNP array for rainbow trout genome-wide genotyping": INRAE_USDA_MAF1.vcf (part 357 of 1714)

```
NC_035091.1	32796476	.	T	G	.	.	MAF_INRAE=5.833;MAF_USDA=27.083
NC_035091.1	32796524	.	A	C	.	.	MAF_USDA=6.034
NC_035091.1	32796582	.	T	A	.	.	MAF_USDA=14.583
NC_035091.1	32797133	.	A	C	.	.	MAF_INRAE=5.263
NC_035091.1	32797155	.	T	A	.	.	MAF_USDA=27.083
NC_035091.1	32797180	.	G	A	.	.	MAF_INRAE=1.667
NC_035091.1	32797198	.	T	A	.	.	MAF_USDA=1.667
NC_035091.1	32797268	.	G	A	.	.	MAF_USDA=8.197
NC_035091.1	32797286	.	T	A	.	.	MAF_INRAE=1.667
NC_035091.1	32797302	.	A	G	.	.	MAF_USDA=7.738
NC_035091.1	32797340	.	G	C	.	.	MAF_USDA=2.459
NC_035091.1	32797352	.	C	A	.	.	MAF_USDA=2.459
NC_035091.1	32797374	.	C	T	.	.	MAF_USDA=1.639
NC_035091.1	32797379	.	A	G	.	.	MAF_USDA=1.639
NC_035091.1	32797429	.	A	C	.	.	MAF_INRAE=5.263;MAF_USDA=8.824
NC_035091.1	32797430	.	C	A	.	.	MAF_USDA=8.824
NC_035091.1	32797522	.	A	G	.	.	MAF_INRAE=44.937;MAF_USDA=10.656
NC_035091.1	32797553	.	G	C	.	.	MAF_INRAE=4.167;MAF_USDA=32.353
NC_035091.1	32797560	.	C	T	.	.	MAF_USDA=16.667
NC_035091.1	32797651	.	T	C	.	.	MAF_USDA=9.836
NC_035091.1	32797915	.	T	G	.	.	MAF_USDA=4.167
NC_035091.1	32797964	.	A	C	.	.	MAF_INRAE=7.895
NC_035091.1	32798004	.	T	G	.	.	MAF_USDA=18.75
NC_035091.1	32798080	.	G	C	.	.	MAF_USDA=4.706
NC_035091.1	32798084	.	C	G	.	.	MAF_USDA=6.25
NC_035091.1	32798167	.	A	G	.	.	MAF_USDA=30.588
NC_035091.1	32798170	.	A	C	.	.	MAF_USDA=3.279
NC_035091.1	32798193	.	C	T	.	.	MAF_USDA=4.706
NC_035091.1	32798194	.	G	A	.	.	MAF_USDA=2.459
NC_035091.1	32798205	.	A	G	.	.	MAF_USDA=11.176
NC_035091.1	32798220	.	A	G	.	.	MAF_USDA=1.667
NC_035091.1	32798292	.	C	T	.	.	MAF_INRAE=3.165;MAF_USDA=10.0
NC_035091.1	32798307	.	C	T	.	.	MAF_INRAE=40.506;MAF_USDA=5.738
NC_035091.1	32798391	.	T	C	.	.	MAF_INRAE=41.772;MAF_USDA=46.471
NC_035091.1	32798436	.	C	T	.	.	MAF_USDA=1.639
NC_035091.1	32798446	.	A	T	.	.	MAF_INRAE=47.5;MAF_USDA=35.882
NC_035091.1	32798557	.	T	A	.	.	MAF_USDA=15.294
NC_035091.1	32798774	.	G	A	.	.	MAF_INRAE=42.405;MAF_USDA=19.412
NC_035091.1	32798797	.	C	A	.	.	MAF_USDA=8.333
NC_035091.1	32798844	.	C	A	.	.	MAF_USDA=1.639
NC_035091.1	32798889	.	G	T	.	.	MAF_USDA=4.167
NC_035091.1	32799082	.	A	G	.	.	MAF_USDA=1.639
NC_035091.1	32799169	.	C	A	.	.	MAF_INRAE=5.263;MAF_USDA=8.824
NC_035091.1	32799173	.	C	T	.	.	MAF_USDA=3.279
NC_035091.1	32799248	.	T	C	.	.	MAF_USDA=3.279
NC_035091.1	32799251	.	G	A	.	.	MAF_USDA=6.557
NC_035091.1	32799427	.	A	G	.	.	MAF_USDA=2.459
NC_035091.1	32799490	.	G	T	.	.	MAF_USDA=9.836
NC_035091.1	32799550	.	C	T	.	.	MAF_USDA=1.639
NC_035091.1	32799776	.	G	T	.	.	MAF_INRAE=3.165
NC_035091.1	32799849	.	C	T	.	.	MAF_USDA=8.824
NC_035091.1	32799883	.	C	T	.	.	MAF_INRAE=5.063
NC_035091.1	32799890	.	G	T	.	.	MAF_USDA=1.639
NC_035091.1	32799971	.	G	A	.	.	MAF_USDA=2.459
NC_035091.1	32800141	.	C	T	.	.	MAF_USDA=11.475
NC_035091.1	32800213	.	G	A	.	.	MAF_USDA=11.475
NC_035091.1	32800247	.	A	T	.	.	MAF_INRAE=6.962;MAF_USDA=39.412
NC_035091.1	32800406	.	G	T	.	.	MAF_INRAE=39.873;MAF_USDA=4.918
NC_035091.1	32800422	.	C	G	.	.	MAF_USDA=12.5
NC_035091.1	32800445	.	G	A	.	.	MAF_INRAE=43.038;MAF_USDA=19.412
NC_035091.1	32800463	.	T	C	.	.	MAF_USDA=7.647
NC_035091.1	32800538	.	G	A	.	.	MAF_USDA=6.25
NC_035091.1	32800715	.	C	G	.	.	MAF_USDA=1.639
NC_035091.1	32800826	.	C	T	.	.	MAF_INRAE=40.506;MAF_USDA=5.0
NC_035091.1	32800833	.	A	T	.	.	MAF_USDA=7.143
NC_035091.1	32800914	.	T	G	.	.	MAF_USDA=4.706
NC_035091.1	32800923	.	G	T	.	.	MAF_USDA=3.279
NC_035091.1	32800935	.	T	C	.	.	MAF_INRAE=40.506;MAF_USDA=4.918
NC_035091.1	32801089	.	A	T	.	.	MAF_INRAE=40.506
NC_035091.1	32801116	.	G	A	.	.	MAF_INRAE=6.962
NC_035091.1	32802383	.	T	C	.	.	MAF_INRAE=3.165
NC_035091.1	32802447	.	T	A	.	.	MAF_USDA=4.918
NC_035091.1	32802492	.	A	G	.	.	MAF_USDA=4.118
NC_035091.1	32802544	.	A	G	.	.	MAF_INRAE=3.165;MAF_USDA=1.639
NC_035091.1	32802552	.	G	C	.	.	MAF_INRAE=22.152;MAF_USDA=15.294
NC_035091.1	32802603	.	A	T	.	.	MAF_USDA=4.167
NC_035091.1	32802645	.	C	A	.	.	MAF_USDA=11.475
NC_035091.1	32802683	.	T	A	.	.	MAF_USDA=2.459
NC_035091.1	32802748	.	G	T	.	.	MAF_INRAE=5.263
NC_035091.1	32802772	.	G	T	.	.	MAF_USDA=8.235
NC_035091.1	32802877	.	C	T	.	.	MAF_USDA=33.529
NC_035091.1	32802936	.	T	G	.	.	MAF_INRAE=5.263;MAF_USDA=9.412
NC_035091.1	32803105	.	G	A	.	.	MAF_INRAE=5.833;MAF_USDA=9.412
NC_035091.1	32803108	.	T	C	.	.	MAF_USDA=2.459
NC_035091.1	32803142	.	C	T	.	.	MAF_INRAE=41.139;MAF_USDA=4.098
NC_035091.1	32803304	.	T	G	.	.	MAF_USDA=21.311
NC_035091.1	32803310	.	G	A	.	.	MAF_USDA=8.197
NC_035091.1	32803322	.	G	T	.	.	MAF_USDA=23.529
NC_035091.1	32803337	.	G	A	.	.	MAF_USDA=4.918
NC_035091.1	32803340	.	G	C	.	.	MAF_USDA=4.918
NC_035091.1	32803345	.	C	A	.	.	MAF_INRAE=1.667;MAF_USDA=10.656
NC_035091.1	32803346	.	C	T	.	.	MAF_INRAE=2.5;MAF_USDA=9.016
NC_035091.1	32803358	.	G	A	.	.	MAF_USDA=6.25
NC_035091.1	32803369	.	C	T	.	.	MAF_INRAE=22.5;MAF_USDA=12.941
NC_035091.1	32803374	.	C	T	.	.	MAF_USDA=3.279
NC_035091.1	32803377	.	C	T	.	.	MAF_INRAE=5.833;MAF_USDA=11.765
NC_035091.1	32803383	.	G	A	.	.	MAF_INRAE=7.5;MAF_USDA=11.176
NC_035091.1	32803385	.	G	C	.	.	MAF_INRAE=7.5;MAF_USDA=11.765
NC_035091.1	32803415	.	C	T	.	.	MAF_USDA=2.083
NC_035091.1	32803416	.	G	A	.	.	MAF_INRAE=44.167
NC_035091.1	32803437	.	C	T	.	.	MAF_INRAE=31.667;MAF_USDA=41.765
NC_035091.1	32803460	.	A	G	.	.	MAF_USDA=8.197
NC_035091.1	32803469	.	A	G	.	.	MAF_USDA=9.836
NC_035091.1	32803506	.	A	C	.	.	MAF_USDA=26.471
NC_035091.1	32803611	.	T	G	.	.	MAF_USDA=4.918
NC_035091.1	32803699	.	G	T	.	.	MAF_USDA=7.377
NC_035091.1	32803735	.	G	A	.	.	MAF_USDA=2.459
NC_035091.1	32803793	.	G	A	.	.	MAF_INRAE=17.089;MAF_USDA=20.833
NC_035091.1	32803818	.	T	C	.	.	MAF_INRAE=32.911;MAF_USDA=33.529
NC_035091.1	32803918	.	T	A	.	.	MAF_USDA=4.098
NC_035091.1	32803937	.	G	A	.	.	MAF_INRAE=39.241;MAF_USDA=4.918
NC_035091.1	32803975	.	A	G	.	.	MAF_USDA=11.475
NC_035091.1	32803977	.	C	T	.	.	MAF_INRAE=7.5;MAF_USDA=10.588
NC_035091.1	32804030	.	G	A	.	.	MAF_INRAE=7.5;MAF_USDA=10.0
NC_035091.1	32804099	.	T	A	.	.	MAF_INRAE=40.506;MAF_USDA=4.918
NC_035091.1	32804113	.	T	G	.	.	MAF_INRAE=16.456;MAF_USDA=20.833
NC_035091.1	32804121	.	C	T	.	.	MAF_INRAE=41.139;MAF_USDA=4.918
NC_035091.1	32804186	.	A	G	.	.	MAF_USDA=33.529
NC_035091.1	32804229	.	T	C	.	.	MAF_INRAE=39.873;MAF_USDA=13.115
NC_035091.1	32804236	.	T	G	.	.	MAF_INRAE=39.241;MAF_USDA=4.098
NC_035091.1	32804242	.	G	A	.	.	MAF_USDA=9.016
NC_035091.1	32804338	.	T	G	.	.	MAF_USDA=4.098
NC_035091.1	32804355	.	G	A	.	.	MAF_USDA=6.557
NC_035091.1	32804416	.	C	A	.	.	MAF_USDA=6.557
NC_035091.1	32804512	.	T	C	.	.	MAF_INRAE=5.696;MAF_USDA=7.647
NC_035091.1	32804593	.	G	A	.	.	MAF_INRAE=40.506;MAF_USDA=4.918
NC_035091.1	32804600	.	A	T	.	.	MAF_USDA=4.918
NC_035091.1	32804646	.	G	A	.	.	MAF_USDA=4.098
NC_035091.1	32804689	.	A	G	.	.	MAF_INRAE=5.263
NC_035091.1	32804766	.	C	T	.	.	MAF_USDA=7.647
NC_035091.1	32804779	.	C	T	.	.	MAF_USDA=7.059
NC_035091.1	32804786	.	T	A	.	.	MAF_USDA=4.098
NC_035091.1	32804789	.	A	G	.	.	MAF_USDA=4.098
NC_035091.1	32804796	.	G	T	.	.	MAF_INRAE=39.873
NC_035091.1	32804816	.	G	A	.	.	MAF_INRAE=17.089;MAF_USDA=7.647
NC_035091.1	32804939	.	T	A	.	.	MAF_USDA=29.412
NC_035091.1	32805013	.	C	G	.	.	MAF_INRAE=3.165;MAF_USDA=2.459
NC_035091.1	32805033	.	T	C	.	.	MAF_USDA=4.098
NC_035091.1	32805047	.	T	C	.	.	MAF_USDA=17.647
NC_035091.1	32805125	.	T	A	.	.	MAF_USDA=18.852
NC_035091.1	32805127	.	T	A	.	.	MAF_USDA=18.852
NC_035091.1	32805180	.	G	C	.	.	MAF_USDA=7.143
NC_035091.1	32805250	.	G	C	.	.	MAF_USDA=3.529
NC_035091.1	32805365	.	G	C	.	.	MAF_USDA=4.098
NC_035091.1	32805369	.	G	A	.	.	MAF_USDA=7.059
NC_035091.1	32805382	.	C	A	.	.	MAF_INRAE=26.316;MAF_USDA=2.459
NC_035091.1	32805426	.	G	C	.	.	MAF_INRAE=42.105
NC_035091.1	32805430	.	G	C	.	.	MAF_INRAE=1.667
NC_035091.1	32805434	.	T	C	.	.	MAF_INRAE=1.667
NC_035091.1	32805436	.	G	C	.	.	MAF_INRAE=1.667
NC_035091.1	32805439	.	T	A	.	.	MAF_INRAE=1.667
NC_035091.1	32805720	.	T	A	.	.	MAF_USDA=1.695
NC_035091.1	32805794	.	A	T	.	.	MAF_INRAE=16.456;MAF_USDA=20.833
NC_035091.1	32805834	.	T	C	.	.	MAF_USDA=5.085
NC_035091.1	32805900	.	A	G	.	.	MAF_USDA=4.237
NC_035091.1	32805904	.	A	T	.	.	MAF_USDA=1.695
NC_035091.1	32806117	.	C	T	.	.	MAF_USDA=7.059
NC_035091.1	32806121	.	T	G	.	.	MAF_INRAE=5.263
NC_035091.1	32806158	.	T	A	.	.	MAF_USDA=1.639
NC_035091.1	32806230	.	T	A	.	.	MAF_USDA=1.639
NC_035091.1	32806231	.	C	A	.	.	MAF_USDA=1.639
NC_035091.1	32806244	.	A	T	.	.	MAF_INRAE=6.329;MAF_USDA=5.294
NC_035091.1	32806351	.	C	T	.	.	MAF_USDA=1.639
NC_035091.1	32806405	.	G	A	.	.	MAF_USDA=1.639
NC_035091.1	32806524	.	C	T	.	.	MAF_INRAE=5.696;MAF_USDA=10.0
NC_035091.1	32806570	.	G	T	.	.	MAF_USDA=3.279
NC_035091.1	32806618	.	G	T	.	.	MAF_USDA=5.294
NC_035091.1	32806650	.	A	T	.	.	MAF_USDA=4.918
NC_035091.1	32806659	.	C	A	.	.	MAF_INRAE=1.667
NC_035091.1	32806822	.	A	G	.	.	MAF_USDA=2.459
NC_035091.1	32806883	.	T	C	.	.	MAF_USDA=8.197
NC_035091.1	32806895	.	T	C	.	.	MAF_INRAE=40.506;MAF_USDA=12.295
NC_035091.1	32807006	.	G	C	.	.	MAF_INRAE=15.833
NC_035091.1	32807097	.	C	T	.	.	MAF_INRAE=36.842;MAF_USDA=25.882
NC_035091.1	32807139	.	T	A	.	.	MAF_USDA=6.471
NC_035091.1	32807199	.	G	A	.	.	MAF_USDA=12.5
NC_035091.1	32807260	.	A	C	.	.	MAF_USDA=9.016
NC_035091.1	32807313	.	T	C	.	.	MAF_INRAE=31.646;MAF_USDA=27.059
NC_035091.1	32807321	.	G	A	.	.	MAF_USDA=4.918
NC_035091.1	32807339	.	T	C	.	.	MAF_USDA=13.529
NC_035091.1	32807350	.	G	C	.	.	MAF_USDA=7.059
NC_035091.1	32807505	.	G	A	.	.	MAF_USDA=1.639
NC_035091.1	32807550	.	T	G	.	.	MAF_USDA=4.098
NC_035091.1	32807617	.	G	A	.	.	MAF_USDA=10.417
NC_035091.1	32807699	.	T	C	.	.	MAF_INRAE=2.532
NC_035091.1	32807709	.	T	A	.	.	MAF_INRAE=43.333
NC_035091.1	32807716	.	A	G	.	.	MAF_USDA=20.833
NC_035091.1	32809031	.	C	A	.	.	MAF_USDA=23.81
NC_035091.1	32809056	.	G	T	.	.	MAF_USDA=13.043
NC_035091.1	32809110	.	T	C	.	.	MAF_INRAE=19.167;MAF_USDA=50.0
NC_035091.1	32809206	.	G	T	.	.	MAF_INRAE=19.62;MAF_USDA=29.518
NC_035091.1	32809239	.	T	C	.	.	MAF_INRAE=25.316;MAF_USDA=8.434
NC_035091.1	32809244	.	A	T	.	.	MAF_USDA=1.667
NC_035091.1	32809245	.	C	T	.	.	MAF_USDA=1.667
NC_035091.1	32809277	.	C	T	.	.	MAF_USDA=1.667
NC_035091.1	32809358	.	A	G	.	.	MAF_INRAE=26.582;MAF_USDA=44.068
NC_035091.1	32809359	.	G	A	.	.	MAF_INRAE=4.167;MAF_USDA=14.407
NC_035091.1	32809364	.	G	T	.	.	MAF_INRAE=6.962;MAF_USDA=14.407
NC_035091.1	32809420	.	T	C	.	.	MAF_USDA=1.667
NC_035091.1	32809431	.	G	T	.	.	MAF_USDA=1.667
NC_035091.1	32809479	.	C	A	.	.	MAF_INRAE=15.789;MAF_USDA=5.833
NC_035091.1	32809480	.	A	C	.	.	MAF_INRAE=26.582;MAF_USDA=30.357
NC_035091.1	32809490	.	A	T	.	.	MAF_INRAE=3.165
NC_035091.1	32809597	.	G	T	.	.	MAF_INRAE=17.089;MAF_USDA=9.524
NC_035091.1	32809670	.	A	T	.	.	MAF_USDA=3.279
NC_035091.1	32809678	.	T	G	.	.	MAF_INRAE=6.962;MAF_USDA=13.69
NC_035091.1	32809688	.	G	A	.	.	MAF_INRAE=6.962;MAF_USDA=10.119
NC_035091.1	32809766	.	G	A	.	.	MAF_USDA=9.524
NC_035091.1	32809834	.	A	T	.	.	MAF_INRAE=31.646;MAF_USDA=27.711
NC_035091.1	32809838	.	A	T	.	.	MAF_USDA=13.043
NC_035091.1	32809915	.	T	C	.	.	MAF_INRAE=40.506;MAF_USDA=11.667
NC_035091.1	32809917	.	C	T	.	.	MAF_USDA=2.5
NC_035091.1	32809923	.	T	C	.	.	MAF_USDA=4.167
NC_035091.1	32810157	.	T	C	.	.	MAF_USDA=4.167
NC_035091.1	32810217	.	A	C	.	.	MAF_USDA=4.098
NC_035091.1	32810393	.	A	T	.	.	MAF_INRAE=3.165;MAF_USDA=7.647
NC_035091.1	32810426	.	G	C	.	.	MAF_USDA=1.639
NC_035091.1	32810533	.	G	A	.	.	MAF_USDA=1.639
NC_035091.1	32810719	.	C	T	.	.	MAF_INRAE=31.013;MAF_USDA=26.471
NC_035091.1	32810782	.	G	T	.	.	MAF_INRAE=7.5;MAF_USDA=20.0
NC_035091.1	32810785	.	C	A	.	.	MAF_USDA=4.918
NC_035091.1	32810807	.	T	A	.	.	MAF_USDA=14.118
NC_035091.1	32810838	.	C	A	.	.	MAF_USDA=8.197
NC_035091.1	32810844	.	C	T	.	.	MAF_USDA=2.459
NC_035091.1	32810881	.	G	A	.	.	MAF_USDA=4.918
NC_035091.1	32810891	.	T	G	.	.	MAF_USDA=15.294
NC_035091.1	32810900	.	C	G	.	.	MAF_USDA=1.639
NC_035091.1	32810928	.	T	G	.	.	MAF_USDA=6.471
NC_035091.1	32811095	.	T	A	.	.	MAF_INRAE=19.62;MAF_USDA=29.412
NC_035091.1	32811203	.	G	A	.	.	MAF_INRAE=41.772;MAF_USDA=11.475
NC_035091.1	32811362	.	T	A	.	.	MAF_USDA=4.918
NC_035091.1	32811393	.	T	G	.	.	MAF_USDA=3.279
NC_035091.1	32811494	.	C	A	.	.	MAF_INRAE=7.5;MAF_USDA=21.765
NC_035091.1	32811537	.	C	G	.	.	MAF_USDA=4.118
NC_035091.1	32811632	.	G	A	.	.	MAF_INRAE=3.165
NC_035091.1	32811688	.	G	A	.	.	MAF_INRAE=19.62;MAF_USDA=30.0
NC_035091.1	32811722	.	T	C	.	.	MAF_USDA=4.098
NC_035091.1	32811776	.	T	C	.	.	MAF_USDA=2.459
NC_035091.1	32811793	.	T	A	.	.	MAF_INRAE=18.987;MAF_USDA=20.492
NC_035091.1	32811957	.	C	A	.	.	MAF_USDA=14.583
NC_035091.1	32812011	.	C	G	.	.	MAF_INRAE=31.013;MAF_USDA=26.471
NC_035091.1	32812149	.	G	T	.	.	MAF_USDA=3.529
NC_035091.1	32812303	.	A	T	.	.	MAF_USDA=6.471
NC_035091.1	32812447	.	C	T	.	.	MAF_USDA=1.639
NC_035091.1	32812479	.	G	C	.	.	MAF_INRAE=41.139;MAF_USDA=11.475
NC_035091.1	32812501	.	G	A	.	.	MAF_INRAE=5.263;MAF_USDA=1.639
NC_035091.1	32812558	.	A	G	.	.	MAF_INRAE=31.646;MAF_USDA=25.882
NC_035091.1	32812611	.	A	C	.	.	MAF_USDA=4.918
NC_035091.1	32812691	.	T	G	.	.	MAF_USDA=16.667
NC_035091.1	32812705	.	G	A	.	.	MAF_INRAE=4.167;MAF_USDA=12.941
NC_035091.1	32812727	.	G	A	.	.	MAF_USDA=2.459
NC_035091.1	32812870	.	T	C	.	.	MAF_USDA=4.918
NC_035091.1	32813095	.	C	T	.	.	MAF_USDA=4.918
NC_035091.1	32813104	.	G	A	.	.	MAF_USDA=4.918
NC_035091.1	32813183	.	A	G	.	.	MAF_INRAE=38.608;MAF_USDA=38.824
NC_035091.1	32813206	.	C	T	.	.	MAF_INRAE=31.013;MAF_USDA=26.471
NC_035091.1	32813234	.	T	C	.	.	MAF_INRAE=40.506;MAF_USDA=12.295
NC_035091.1	32813262	.	A	G	.	.	MAF_INRAE=6.962;MAF_USDA=12.5
NC_035091.1	32813281	.	A	G	.	.	MAF_INRAE=31.013;MAF_USDA=26.471
NC_035091.1	32813390	.	T	G	.	.	MAF_INRAE=32.278;MAF_USDA=16.667
NC_035091.1	32813474	.	C	T	.	.	MAF_INRAE=32.278;MAF_USDA=26.786
NC_035091.1	32813487	.	A	G	.	.	MAF_USDA=1.639
NC_035091.1	32813628	.	A	C	.	.	MAF_USDA=1.639
NC_035091.1	32813647	.	C	T	.	.	MAF_INRAE=31.646;MAF_USDA=30.588
NC_035091.1	32813655	.	G	T	.	.	MAF_INRAE=31.646;MAF_USDA=28.235
NC_035091.1	32813725	.	C	A	.	.	MAF_INRAE=1.667
NC_035091.1	32814147	.	A	G	.	.	MAF_INRAE=1.667
NC_035091.1	32814432	.	G	A	.	.	MAF_INRAE=32.5;MAF_USDA=18.75
NC_035091.1	32814454	.	C	A	.	.	MAF_INRAE=2.5
NC_035091.1	32814460	.	C	G	.	.	MAF_INRAE=2.5
NC_035091.1	32814485	.	G	C	.	.	MAF_INRAE=17.5;MAF_USDA=20.833
NC_035091.1	32814519	.	C	A	.	.	MAF_INRAE=8.333;MAF_USDA=10.417
NC_035091.1	32814593	.	C	T	.	.	MAF_USDA=4.167
NC_035091.1	32814644	.	C	A	.	.	MAF_INRAE=31.667;MAF_USDA=18.75
NC_035091.1	32814806	.	A	T	.	.	MAF_INRAE=20.0;MAF_USDA=31.25
NC_035091.1	32814834	.	T	G	.	.	MAF_INRAE=46.667
NC_035091.1	32814861	.	G	A	.	.	MAF_USDA=4.167
NC_035091.1	32815230	.	C	T	.	.	MAF_INRAE=22.5;MAF_USDA=12.5
NC_035091.1	32815241	.	T	C	.	.	MAF_USDA=8.333
NC_035091.1	32815279	.	T	C	.	.	MAF_USDA=45.833
NC_035091.1	32815446	.	T	G	.	.	MAF_USDA=43.75
NC_035091.1	32815893	.	G	C	.	.	MAF_INRAE=25.833
NC_035091.1	32816072	.	T	A	.	.	MAF_INRAE=47.5;MAF_USDA=4.167
NC_035091.1	32816117	.	A	T	.	.	MAF_USDA=27.083
NC_035091.1	32816127	.	A	C	.	.	MAF_INRAE=31.646;MAF_USDA=24.706
NC_035091.1	32816206	.	T	C	.	.	MAF_USDA=5.738
NC_035091.1	32816213	.	C	T	.	.	MAF_USDA=5.738
NC_035091.1	32816223	.	T	C	.	.	MAF_USDA=2.459
NC_035091.1	32816236	.	T	C	.	.	MAF_USDA=5.738
NC_035091.1	32816256	.	G	T	.	.	MAF_USDA=7.377
NC_035091.1	32816259	.	C	T	.	.	MAF_USDA=4.918
NC_035091.1	32816277	.	G	T	.	.	MAF_USDA=4.918
NC_035091.1	32816286	.	T	C	.	.	MAF_USDA=4.098
NC_035091.1	32816427	.	G	T	.	.	MAF_USDA=4.098
NC_035091.1	32816495	.	C	T	.	.	MAF_INRAE=31.646;MAF_USDA=16.667
NC_035091.1	32816496	.	A	T	.	.	MAF_INRAE=30.0;MAF_USDA=16.667
NC_035091.1	32816515	.	T	C	.	.	MAF_INRAE=31.646;MAF_USDA=23.529
NC_035091.1	32816609	.	C	A	.	.	MAF_USDA=4.098
NC_035091.1	32816713	.	G	A	.	.	MAF_INRAE=6.962;MAF_USDA=12.353
NC_035091.1	32816719	.	G	A	.	.	MAF_USDA=12.5
NC_035091.1	32816849	.	A	C	.	.	MAF_INRAE=40.506;MAF_USDA=20.588
NC_035091.1	32816864	.	G	A	.	.	MAF_USDA=15.294
NC_035091.1	32816898	.	T	A	.	.	MAF_INRAE=6.329;MAF_USDA=9.412
NC_035091.1	32817168	.	G	C	.	.	MAF_USDA=2.459
NC_035091.1	32817169	.	C	A	.	.	MAF_USDA=2.459
NC_035091.1	32817170	.	A	G	.	.	MAF_USDA=2.459
NC_035091.1	32817218	.	C	T	.	.	MAF_USDA=1.639
NC_035091.1	32817302	.	C	T	.	.	MAF_INRAE=43.038;MAF_USDA=13.529
NC_035091.1	32817304	.	C	T	.	.	MAF_INRAE=6.962;MAF_USDA=13.529
NC_035091.1	32817334	.	G	A	.	.	MAF_USDA=12.5
NC_035091.1	32817409	.	C	T	.	.	MAF_INRAE=48.734;MAF_USDA=42.353
NC_035091.1	32817414	.	T	C	.	.	MAF_INRAE=31.646;MAF_USDA=28.824
NC_035091.1	32817429	.	C	T	.	.	MAF_USDA=2.459
NC_035091.1	32817503	.	A	C	.	.	MAF_INRAE=32.278;MAF_USDA=40.588
NC_035091.1	32817543	.	A	G	.	.	MAF_INRAE=15.823;MAF_USDA=15.294
NC_035091.1	32817574	.	C	G	.	.	MAF_USDA=6.557
NC_035091.1	32817641	.	G	A	.	.	MAF_INRAE=5.0;MAF_USDA=5.738
NC_035091.1	32817673	.	G	T	.	.	MAF_USDA=4.918
NC_035091.1	32817696	.	A	G	.	.	MAF_USDA=2.459
NC_035091.1	32817828	.	G	A	.	.	MAF_USDA=6.557
NC_035091.1	32817932	.	A	G	.	.	MAF_INRAE=31.646;MAF_USDA=22.917
NC_035091.1	32817943	.	A	T	.	.	MAF_INRAE=31.646;MAF_USDA=29.412
NC_035091.1	32817998	.	T	G	.	.	MAF_INRAE=31.646;MAF_USDA=29.412
NC_035091.1	32818062	.	A	G	.	.	MAF_INRAE=31.646;MAF_USDA=33.529
NC_035091.1	32818067	.	C	T	.	.	MAF_USDA=1.639
NC_035091.1	32818099	.	G	A	.	.	MAF_USDA=1.639
NC_035091.1	32818342	.	A	G	.	.	MAF_USDA=10.417
NC_035091.1	32818500	.	C	A	.	.	MAF_USDA=1.639
NC_035091.1	32818592	.	T	G	.	.	MAF_INRAE=6.329;MAF_USDA=7.059
NC_035091.1	32818598	.	A	G	.	.	MAF_INRAE=30.0;MAF_USDA=28.235
NC_035091.1	32818652	.	G	A	.	.	MAF_INRAE=1.667;MAF_USDA=4.098
NC_035091.1	32818672	.	C	A	.	.	MAF_INRAE=1.667
NC_035091.1	32819310	.	G	A	.	.	MAF_USDA=3.333
NC_035091.1	32819382	.	T	A	.	.	MAF_INRAE=7.595;MAF_USDA=11.765
NC_035091.1	32819414	.	G	T	.	.	MAF_USDA=2.459
NC_035091.1	32819628	.	G	A	.	.	MAF_USDA=10.0
NC_035091.1	32819667	.	G	T	.	.	MAF_USDA=6.557
NC_035091.1	32819764	.	A	G	.	.	MAF_USDA=10.417
NC_035091.1	32819825	.	T	C	.	.	MAF_INRAE=3.165
NC_035091.1	32819881	.	T	C	.	.	MAF_USDA=4.098
NC_035091.1	32819899	.	T	A	.	.	MAF_INRAE=31.646
NC_035091.1	32819903	.	T	A	.	.	MAF_USDA=4.098
NC_035091.1	32819920	.	T	A	.	.	MAF_INRAE=39.873
NC_035091.1	32819999	.	G	T	.	.	MAF_INRAE=29.747;MAF_USDA=30.588
NC_035091.1	32820102	.	TTAT	TTAC	.	.	MAF_USDA=31.25
NC_035091.1	32820132	.	T	A	.	.	MAF_INRAE=28.333
NC_035091.1	32820189	.	A	G	.	.	MAF_INRAE=32.911
NC_035091.1	32820324	.	C	T	.	.	MAF_INRAE=7.5
NC_035091.1	32820327	.	C	T	.	.	MAF_INRAE=7.5
NC_035091.1	32820406	.	G	A	.	.	MAF_INRAE=2.632
NC_035091.1	32820438	.	G	A	.	.	MAF_INRAE=3.165;MAF_USDA=4.918
NC_035091.1	32820465	.	G	A	.	.	MAF_USDA=4.918
NC_035091.1	32820547	.	G	T	.	.	MAF_INRAE=16.456
NC_035091.1	32820550	.	G	T	.	.	MAF_USDA=2.586
NC_035091.1	32820555	.	T	G	.	.	MAF_USDA=3.279
NC_035091.1	32820562	.	C	A	.	.	MAF_USDA=3.279
NC_035091.1	32820566	.	C	A	.	.	MAF_USDA=4.706
NC_035091.1	32820581	.	G	A	.	.	MAF_USDA=1.639
NC_035091.1	32820604	.	T	C	.	.	MAF_INRAE=31.646;MAF_USDA=28.235
NC_035091.1	32820634	.	A	C	.	.	MAF_INRAE=31.646;MAF_USDA=28.235
NC_035091.1	32820662	.	C	G	.	.	MAF_INRAE=31.646;MAF_USDA=22.353
NC_035091.1	32820790	.	C	T	.	.	MAF_USDA=4.706
NC_035091.1	32820885	.	C	T	.	.	MAF_USDA=4.706
NC_035091.1	32821109	.	C	T	.	.	MAF_USDA=4.098
NC_035091.1	32821210	.	A	G	.	.	MAF_INRAE=31.013
NC_035091.1	32821211	.	T	C	.	.	MAF_INRAE=29.167
NC_035091.1	32821286	.	T	C	.	.	MAF_INRAE=32.278;MAF_USDA=25.294
NC_035091.1	32821322	.	C	T	.	.	MAF_INRAE=32.911;MAF_USDA=23.529
NC_035091.1	32821413	.	A	C	.	.	MAF_INRAE=32.911;MAF_USDA=27.976
NC_035091.1	32821420	.	C	T	.	.	MAF_USDA=4.706
NC_035091.1	32821545	.	C	A	.	.	MAF_INRAE=32.911;MAF_USDA=28.571
NC_035091.1	32821560	.	T	G	.	.	MAF_INRAE=25.949;MAF_USDA=9.412
NC_035091.1	32821605	.	A	G	.	.	MAF_INRAE=5.263;MAF_USDA=45.882
NC_035091.1	32821634	.	T	C	.	.	MAF_INRAE=37.975;MAF_USDA=18.824
NC_035091.1	32821781	.	A	G	.	.	MAF_INRAE=32.278;MAF_USDA=21.765
NC_035091.1	32821791	.	C	A	.	.	MAF_INRAE=5.696;MAF_USDA=7.647
NC_035091.1	32821800	.	G	A	.	.	MAF_INRAE=36.709;MAF_USDA=24.706
NC_035091.1	32821847	.	T	G	.	.	MAF_INRAE=32.911;MAF_USDA=24.118
NC_035091.1	32821850	.	A	G	.	.	MAF_USDA=10.0
NC_035091.1	32821961	.	C	T	.	.	MAF_INRAE=32.911;MAF_USDA=29.412
NC_035091.1	32822032	.	G	C	.	.	MAF_USDA=39.583
NC_035091.1	32822129	.	T	C	.	.	MAF_USDA=12.5
NC_035091.1	32822241	.	A	T	.	.	MAF_INRAE=49.367;MAF_USDA=19.412
NC_035091.1	32822282	.	T	A	.	.	MAF_USDA=7.647
NC_035091.1	32822326	.	G	A	.	.	MAF_USDA=1.639
NC_035091.1	32822399	.	T	C	.	.	MAF_INRAE=3.165
NC_035091.1	32822411	.	A	G	.	.	MAF_INRAE=40.506;MAF_USDA=12.295
NC_035091.1	32822573	.	G	C	.	.	MAF_INRAE=8.333;MAF_USDA=12.5
NC_035091.1	32822588	.	G	T	.	.	MAF_USDA=1.639
NC_035091.1	32822603	.	C	T	.	.	MAF_USDA=4.918
NC_035091.1	32822607	.	G	A	.	.	MAF_USDA=4.918
NC_035091.1	32822608	.	C	T	.	.	MAF_INRAE=40.506;MAF_USDA=6.557
NC_035091.1	32822655	.	C	A	.	.	MAF_USDA=1.639
NC_035091.1	32822676	.	A	G	.	.	MAF_INRAE=5.263
NC_035091.1	32822708	.	T	C	.	.	MAF_INRAE=5.263;MAF_USDA=3.279
NC_035091.1	32822780	.	G	A	.	.	MAF_USDA=8.824
NC_035091.1	32822789	.	G	A	.	.	MAF_USDA=4.118
NC_035091.1	32822809	.	A	C	.	.	MAF_USDA=4.098
NC_035091.1	32822898	.	T	G	.	.	MAF_USDA=5.738
NC_035091.1	32822987	.	T	C	.	.	MAF_USDA=5.738
NC_035091.1	32823201	.	C	G	.	.	MAF_INRAE=5.263
NC_035091.1	32823263	.	C	G	.	.	MAF_USDA=8.824
NC_035091.1	32823267	.	C	T	.	.	MAF_USDA=4.118
NC_035091.1	32823414	.	G	A	.	.	MAF_USDA=2.459
NC_035091.1	32823549	.	G	T	.	.	MAF_INRAE=45.0
NC_035091.1	32823635	.	T	C	.	.	MAF_USDA=4.918
NC_035091.1	32823762	.	T	A	.	.	MAF_INRAE=3.165
NC_035091.1	32823814	.	A	G	.	.	MAF_INRAE=8.333;MAF_USDA=11.176
NC_035091.1	32824016	.	C	A	.	.	MAF_USDA=4.098
NC_035091.1	32824069	.	G	A	.	.	MAF_USDA=3.279
NC_035091.1	32824086	.	T	A	.	.	MAF_INRAE=16.456;MAF_USDA=20.833
NC_035091.1	32824138	.	T	A	.	.	MAF_INRAE=3.165
NC_035091.1	32824149	.	A	C	.	.	MAF_INRAE=3.165
NC_035091.1	32824197	.	C	A	.	.	MAF_USDA=1.639
NC_035091.1	32824452	.	G	A	.	.	MAF_INRAE=3.165
NC_035091.1	32824550	.	C	G	.	.	MAF_USDA=5.357
NC_035091.1	32824883	.	T	G	.	.	MAF_USDA=1.639
NC_035091.1	32824992	.	C	A	.	.	MAF_USDA=1.639
NC_035091.1	32824994	.	C	T	.	.	MAF_USDA=5.882
NC_035091.1	32825023	.	C	A	.	.	MAF_INRAE=5.263;MAF_USDA=1.765
NC_035091.1	32825044	.	A	T	.	.	MAF_INRAE=39.873
NC_035091.1	32825053	.	C	A	.	.	MAF_INRAE=7.5;MAF_USDA=9.412
NC_035091.1	32825099	.	TGTATGGGTCCTTGTCAAAAGGGAATAG	TGTATGGGTCCTTGTCAAAAGGGAATAT	.	.	MAF_USDA=8.333
NC_035091.1	32825144	.	A	T	.	.	MAF_USDA=4.918
NC_035091.1	32825308	.	C	T	.	.	MAF_INRAE=5.263;MAF_USDA=1.765
NC_035091.1	32825366	.	T	A	.	.	MAF_USDA=8.197
NC_035091.1	32825430	.	A	C	.	.	MAF_INRAE=8.333;MAF_USDA=12.941
NC_035091.1	32825566	.	A	G	.	.	MAF_INRAE=3.165
NC_035091.1	32825643	.	T	C	.	.	MAF_USDA=2.459
NC_035091.1	32825729	.	C	A	.	.	MAF_USDA=5.882
NC_035091.1	32825740	.	C	T	.	.	MAF_USDA=2.459
NC_035091.1	32825826	.	C	T	.	.	MAF_USDA=12.5
NC_035091.1	32825887	.	A	T	.	.	MAF_USDA=3.529
NC_035091.1	32825951	.	A	T	.	.	MAF_INRAE=5.263;MAF_USDA=24.118
NC_035091.1	32825973	.	C	G	.	.	MAF_USDA=1.639
NC_035091.1	32826050	.	G	T	.	.	MAF_USDA=1.639
NC_035091.1	32826060	.	A	G	.	.	MAF_INRAE=25.949;MAF_USDA=8.824
NC_035091.1	32826065	.	T	C	.	.	MAF_USDA=5.882
NC_035091.1	32826209	.	T	G	.	.	MAF_INRAE=9.167;MAF_USDA=12.353
NC_035091.1	32826244	.	C	T	.	.	MAF_USDA=2.459
NC_035091.1	32826300	.	T	G	.	.	MAF_USDA=11.475
NC_035091.1	32826335	.	G	C	.	.	MAF_INRAE=5.263
NC_035091.1	32826365	.	C	T	.	.	MAF_INRAE=9.167;MAF_USDA=12.353
NC_035091.1	32826381	.	C	G	.	.	MAF_USDA=2.459
NC_035091.1	32826382	.	A	T	.	.	MAF_USDA=2.459
NC_035091.1	32826632	.	C	A	.	.	MAF_INRAE=7.5;MAF_USDA=8.824
NC_035091.1	32826633	.	A	T	.	.	MAF_USDA=1.639
NC_035091.1	32826636	.	G	T	.	.	MAF_INRAE=8.333;MAF_USDA=12.941
NC_035091.1	32826722	.	A	T	.	.	MAF_USDA=1.639
NC_035091.1	32826815	.	G	C	.	.	MAF_INRAE=5.696;MAF_USDA=7.647
NC_035091.1	32826868	.	G	T	.	.	MAF_USDA=2.459
NC_035091.1	32826875	.	A	C	.	.	MAF_USDA=3.279
NC_035091.1	32826892	.	G	A	.	.	MAF_USDA=1.639
NC_035091.1	32826894	.	A	G	.	.	MAF_USDA=6.557
NC_035091.1	32826898	.	C	A	.	.	MAF_INRAE=5.263;MAF_USDA=1.765
NC_035091.1	32826926	.	C	A	.	.	MAF_INRAE=3.165
NC_035091.1	32826968	.	C	G	.	.	MAF_USDA=1.639
NC_035091.1	32826981	.	C	A	.	.	MAF_USDA=1.639
NC_035091.1	32826986	.	G	C	.	.	MAF_USDA=1.639
NC_035091.1	32826996	.	G	A	.	.	MAF_USDA=10.417
NC_035091.1	32827092	.	G	A	.	.	MAF_INRAE=8.333;MAF_USDA=12.353
NC_035091.1	32827134	.	A	T	.	.	MAF_INRAE=5.263;MAF_USDA=1.765
NC_035091.1	32827159	.	G	A	.	.	MAF_INRAE=8.333;MAF_USDA=12.353
NC_035091.1	32827172	.	A	C	.	.	MAF_USDA=8.824
NC_035091.1	32827180	.	G	A	.	.	MAF_USDA=2.459
NC_035091.1	32827233	.	G	C	.	.	MAF_INRAE=22.785;MAF_USDA=17.647
NC_035091.1	32827249	.	C	T	.	.	MAF_USDA=4.098
NC_035091.1	32827251	.	A	T	.	.	MAF_INRAE=8.333;MAF_USDA=17.059
NC_035091.1	32827256	.	G	A	.	.	MAF_INRAE=5.263
NC_035091.1	32827291	.	T	C	.	.	MAF_USDA=1.667
NC_035091.1	32827496	.	G	T	.	.	MAF_USDA=3.279
NC_035091.1	32827599	.	G	T	.	.	MAF_INRAE=22.152;MAF_USDA=18.235
NC_035091.1	32827697	.	T	A	.	.	MAF_USDA=1.639
NC_035091.1	32827698	.	A	T	.	.	MAF_INRAE=17.089;MAF_USDA=7.059
NC_035091.1	32827702	.	T	G	.	.	MAF_USDA=1.639
NC_035091.1	32827704	.	A	G	.	.	MAF_USDA=6.25
NC_035091.1	32827718	.	A	G	.	.	MAF_INRAE=43.671;MAF_USDA=4.098
NC_035091.1	32827733	.	A	G	.	.	MAF_USDA=1.639
NC_035091.1	32827945	.	G	A	.	.	MAF_USDA=2.459
NC_035091.1	32828010	.	A	C	.	.	MAF_USDA=14.706
NC_035091.1	32828149	.	G	A	.	.	MAF_INRAE=25.949;MAF_USDA=8.824
NC_035091.1	32828176	.	G	T	.	.	MAF_USDA=1.639
NC_035091.1	32828182	.	C	T	.	.	MAF_INRAE=25.949;MAF_USDA=12.941
NC_035091.1	32828198	.	C	G	.	.	MAF_USDA=1.639
NC_035091.1	32828204	.	T	A	.	.	MAF_INRAE=9.167;MAF_USDA=12.941
NC_035091.1	32828216	.	G	A	.	.	MAF_USDA=1.639
NC_035091.1	32828302	.	G	T	.	.	MAF_INRAE=5.063
NC_035091.1	32828503	.	G	A	.	.	MAF_USDA=10.417
NC_035091.1	32828514	.	C	T	.	.	MAF_USDA=1.639
NC_035091.1	32828583	.	C	A	.	.	MAF_INRAE=5.696;MAF_USDA=8.929
NC_035091.1	32828622	.	T	G	.	.	MAF_INRAE=6.667;MAF_USDA=8.333
NC_035091.1	32829093	.	G	T	.	.	MAF_USDA=8.696
NC_035091.1	32829118	.	C	T	.	.	MAF_USDA=4.098
NC_035091.1	32829168	.	T	A	.	.	MAF_USDA=3.279
NC_035091.1	32829180	.	C	G	.	.	MAF_INRAE=5.263
NC_035091.1	32829300	.	C	T	.	.	MAF_INRAE=5.833;MAF_USDA=8.333
NC_035091.1	32829362	.	A	G	.	.	MAF_USDA=5.882
NC_035091.1	32829386	.	G	C	.	.	MAF_USDA=4.918
NC_035091.1	32829426	.	A	T	.	.	MAF_USDA=12.5
NC_035091.1	32829427	.	T	C	.	.	MAF_USDA=12.5
NC_035091.1	32829452	.	G	C	.	.	MAF_USDA=4.918
NC_035091.1	32829541	.	C	A	.	.	MAF_USDA=1.639
NC_035091.1	32829628	.	T	G	.	.	MAF_INRAE=5.263;MAF_USDA=1.639
NC_035091.1	32829642	.	T	A	.	.	MAF_USDA=1.639
NC_035091.1	32829651	.	C	T	.	.	MAF_USDA=1.639
NC_035091.1	32829653	.	G	A	.	.	MAF_USDA=1.639
NC_035091.1	32829660	.	C	T	.	.	MAF_USDA=1.639
NC_035091.1	32829665	.	G	A	.	.	MAF_USDA=3.279
NC_035091.1	32829676	.	T	C	.	.	MAF_USDA=1.639
NC_035091.1	32829700	.	A	G	.	.	MAF_INRAE=8.333;MAF_USDA=17.647
NC_035091.1	32829772	.	C	G	.	.	MAF_INRAE=8.333;MAF_USDA=17.059
NC_035091.1	32829840	.	G	A	.	.	MAF_INRAE=40.506;MAF_USDA=2.459
NC_035091.1	32829863	.	C	T	.	.	MAF_USDA=4.918
NC_035091.1	32829884	.	G	T	.	.	MAF_USDA=3.279
NC_035091.1	32829887	.	G	C	.	.	MAF_USDA=3.279
NC_035091.1	32829888	.	G	C	.	.	MAF_USDA=3.279
NC_035091.1	32829961	.	G	C	.	.	MAF_INRAE=25.316;MAF_USDA=8.824
NC_035091.1	32829996	.	C	T	.	.	MAF_USDA=1.639
NC_035091.1	32830039	.	G	A	.	.	MAF_USDA=1.639
NC_035091.1	32830123	.	T	A	.	.	MAF_USDA=4.098
NC_035091.1	32830125	.	C	T	.	.	MAF_INRAE=8.333;MAF_USDA=17.647
NC_035091.1	32830135	.	C	T	.	.	MAF_USDA=1.639
NC_035091.1	32830186	.	G	A	.	.	MAF_USDA=6.557
NC_035091.1	32830188	.	C	T	.	.	MAF_USDA=1.639
NC_035091.1	32830192	.	G	A	.	.	MAF_USDA=1.639
NC_035091.1	32830282	.	C	A	.	.	MAF_USDA=4.098
NC_035091.1	32830286	.	C	G	.	.	MAF_INRAE=5.696;MAF_USDA=7.647
NC_035091.1	32830403	.	G	A	.	.	MAF_USDA=1.639
NC_035091.1	32830495	.	G	A	.	.	MAF_USDA=1.639
NC_035091.1	32830586	.	C	A	.	.	MAF_USDA=2.459
NC_035091.1	32830643	.	T	A	.	.	MAF_USDA=3.279
NC_035091.1	32830672	.	C	A	.	.	MAF_USDA=3.279
NC_035091.1	32830803	.	GGTGTGTA	GGTGTGTT	.	.	MAF_USDA=8.333
NC_035091.1	32830809	.	T	C	.	.	MAF_INRAE=22.5
NC_035091.1	32830810	.	A	T	.	.	MAF_INRAE=8.333;MAF_USDA=22.131
NC_035091.1	32830823	.	T	C	.	.	MAF_INRAE=8.333;MAF_USDA=17.059
NC_035091.1	32830951	.	G	T	.	.	MAF_USDA=5.882
NC_035091.1	32831053	.	A	G	.	.	MAF_USDA=1.639
NC_035091.1	32831140	.	T	A	.	.	MAF_INRAE=40.506
NC_035091.1	32831319	.	C	G	.	.	MAF_USDA=14.706
NC_035091.1	32831326	.	T	C	.	.	MAF_USDA=1.639
NC_035091.1	32831370	.	C	G	.	.	MAF_INRAE=5.696;MAF_USDA=7.647
NC_035091.1	32831380	.	G	A	.	.	MAF_INRAE=5.696;MAF_USDA=7.647
NC_035091.1	32831382	.	C	T	.	.	MAF_INRAE=40.506;MAF_USDA=2.459
NC_035091.1	32831383	.	G	T	.	.	MAF_USDA=3.279
NC_035091.1	32831419	.	C	T	.	.	MAF_INRAE=46.835;MAF_USDA=15.294
NC_035091.1	32831427	.	G	T	.	.	MAF_INRAE=39.873;MAF_USDA=4.098
NC_035091.1	32831540	.	G	A	.	.	MAF_USDA=4.918
NC_035091.1	32831596	.	A	C	.	.	MAF_INRAE=8.333;MAF_USDA=12.941
NC_035091.1	32831741	.	G	A	.	.	MAF_INRAE=8.333;MAF_USDA=17.647
NC_035091.1	32831974	.	A	C	.	.	MAF_USDA=4.098
NC_035091.1	32832032	.	G	A	.	.	MAF_INRAE=25.316;MAF_USDA=12.353
NC_035091.1	32832046	.	C	T	.	.	MAF_INRAE=25.316;MAF_USDA=8.824
NC_035091.1	32832049	.	C	A	.	.	MAF_USDA=12.5
NC_035091.1	32832095	.	C	T	.	.	MAF_INRAE=8.333;MAF_USDA=12.353
NC_035091.1	32832195	.	A	C	.	.	MAF_USDA=4.098
NC_035091.1	32832340	.	T	A	.	.	MAF_USDA=5.738
NC_035091.1	32832452	.	G	T	.	.	MAF_USDA=8.824
NC_035091.1	32832468	.	A	G	.	.	MAF_INRAE=8.333;MAF_USDA=16.471
NC_035091.1	32832589	.	C	T	.	.	MAF_USDA=1.639
NC_035091.1	32832680	.	C	T	.	.	MAF_USDA=4.918
NC_035091.1	32832769	.	C	A	.	.	MAF_INRAE=8.333;MAF_USDA=12.941
NC_035091.1	32832784	.	C	A	.	.	MAF_INRAE=8.333;MAF_USDA=12.941
NC_035091.1	32832840	.	C	A	.	.	MAF_USDA=1.639
NC_035091.1	32832845	.	G	A	.	.	MAF_USDA=4.098
NC_035091.1	32832859	.	A	G	.	.	MAF_INRAE=8.333;MAF_USDA=12.941
NC_035091.1	32833099	.	T	A	.	.	MAF_INRAE=8.333;MAF_USDA=17.059
NC_035091.1	32833216	.	A	G	.	.	MAF_INRAE=3.165
NC_035091.1	32833439	.	G	A	.	.	MAF_USDA=4.918
NC_035091.1	32833655	.	G	C	.	.	MAF_USDA=5.738
NC_035091.1	32833778	.	G	T	.	.	MAF_USDA=1.639
NC_035091.1	32833815	.	G	A	.	.	MAF_INRAE=3.165
NC_035091.1	32833821	.	G	A	.	.	MAF_USDA=6.557
NC_035091.1	32833933	.	T	C	.	.	MAF_USDA=1.765
NC_035091.1	32834190	.	C	G	.	.	MAF_INRAE=16.456;MAF_USDA=18.824
NC_035091.1	32834229	.	C	A	.	.	MAF_INRAE=40.506;MAF_USDA=2.459
NC_035091.1	32834279	.	C	T	.	.	MAF_USDA=4.167
NC_035091.1	32834325	.	G	A	.	.	MAF_USDA=3.279
NC_035091.1	32834375	.	C	G	.	.	MAF_INRAE=17.089;MAF_USDA=25.0
NC_035091.1	32834502	.	T	G	.	.	MAF_USDA=3.279
NC_035091.1	32834510	.	G	C	.	.	MAF_USDA=6.471
NC_035091.1	32834518	.	G	T	.	.	MAF_INRAE=15.789;MAF_USDA=20.833
NC_035091.1	32834832	.	C	G	.	.	MAF_USDA=18.452
NC_035091.1	32834891	.	C	T	.	.	MAF_USDA=4.098
NC_035091.1	32834920	.	A	T	.	.	MAF_USDA=1.639
NC_035091.1	32834962	.	T	A	.	.	MAF_USDA=3.333
NC_035091.1	32834988	.	C	T	.	.	MAF_USDA=4.167
NC_035091.1	32835080	.	A	G	.	.	MAF_USDA=1.639
NC_035091.1	32835181	.	C	T	.	.	MAF_USDA=4.098
NC_035091.1	32835232	.	C	A	.	.	MAF_USDA=5.882
NC_035091.1	32835294	.	C	A	.	.	MAF_USDA=8.824
NC_035091.1	32835458	.	G	A	.	.	MAF_USDA=3.279
NC_035091.1	32835743	.	G	A	.	.	MAF_USDA=3.279
NC_035091.1	32835765	.	G	T	.	.	MAF_USDA=2.459
NC_035091.1	32835787	.	T	C	.	.	MAF_USDA=2.459
NC_035091.1	32835833	.	T	A	.	.	MAF_INRAE=5.696;MAF_USDA=31.25
NC_035091.1	32835836	.	T	A	.	.	MAF_INRAE=4.167;MAF_USDA=31.25
NC_035091.1	32835887	.	T	C	.	.	MAF_INRAE=7.5;MAF_USDA=10.588
NC_035091.1	32836115	.	G	A	.	.	MAF_INRAE=5.263
NC_035091.1	32836170	.	C	A	.	.	MAF_USDA=12.5
NC_035091.1	32836356	.	C	T	.	.	MAF_USDA=4.918
NC_035091.1	32836475	.	A	G	.	.	MAF_USDA=4.098
NC_035091.1	32836508	.	A	G	.	.	MAF_USDA=1.639
NC_035091.1	32836616	.	C	G	.	.	MAF_USDA=3.279
NC_035091.1	32836625	.	T	C	.	.	MAF_INRAE=7.5;MAF_USDA=9.412
NC_035091.1	32836776	.	G	C	.	.	MAF_USDA=1.667
NC_035091.1	32836801	.	G	T	.	.	MAF_INRAE=7.5;MAF_USDA=14.706
NC_035091.1	32836876	.	T	A	.	.	MAF_INRAE=25.949;MAF_USDA=8.824
NC_035091.1	32836907	.	T	C	.	.	MAF_USDA=1.639
NC_035091.1	32836927	.	C	G	.	.	MAF_USDA=1.639
NC_035091.1	32836937	.	T	C	.	.	MAF_USDA=7.059
NC_035091.1	32837006	.	C	T	.	.	MAF_INRAE=8.333;MAF_USDA=15.294
NC_035091.1	32837007	.	C	A	.	.	MAF_INRAE=25.316;MAF_USDA=8.824
NC_035091.1	32837028	.	C	G	.	.	MAF_INRAE=17.089;MAF_USDA=20.833
NC_035091.1	32837118	.	G	T	.	.	MAF_USDA=12.5
NC_035091.1	32837136	.	G	C	.	.	MAF_USDA=5.882
NC_035091.1	32837157	.	G	T	.	.	MAF_USDA=1.639
NC_035091.1	32837524	.	G	A	.	.	MAF_USDA=10.0
NC_035091.1	32837730	.	C	T	.	.	MAF_INRAE=7.5;MAF_USDA=15.294
NC_035091.1	32837798	.	C	T	.	.	MAF_INRAE=7.5;MAF_USDA=16.471
NC_035091.1	32837816	.	A	G	.	.	MAF_USDA=1.639
NC_035091.1	32837908	.	T	C	.	.	MAF_INRAE=25.949;MAF_USDA=10.0
NC_035091.1	32837936	.	AC	AT	.	.	MAF_USDA=10.417
NC_035091.1	32837960	.	T	C	.	.	MAF_USDA=12.5
NC_035091.1	32838034	.	T	C	.	.	MAF_USDA=11.475
NC_035091.1	32838171	.	C	A	.	.	MAF_USDA=1.639
NC_035091.1	32838172	.	A	C	.	.	MAF_USDA=1.639
NC_035091.1	32838262	.	G	A	.	.	MAF_INRAE=16.456
NC_035091.1	32838319	.	C	A	.	.	MAF_USDA=1.639
NC_035091.1	32838433	.	T	A	.	.	MAF_USDA=1.639
NC_035091.1	32838532	.	G	T	.	.	MAF_USDA=10.656
NC_035091.1	32838658	.	C	T	.	.	MAF_INRAE=7.5;MAF_USDA=25.294
NC_035091.1	32838719	.	A	G	.	.	MAF_INRAE=16.456;MAF_USDA=20.833
NC_035091.1	32838775	.	C	A	.	.	MAF_USDA=22.131
NC_035091.1	32838872	.	G	A	.	.	MAF_INRAE=7.5;MAF_USDA=18.824
NC_035091.1	32838895	.	C	G	.	.	MAF_USDA=4.098
NC_035091.1	32838901	.	C	T	.	.	MAF_INRAE=3.165;MAF_USDA=1.639
NC_035091.1	32838933	.	G	A	.	.	MAF_USDA=3.279
NC_035091.1	32838979	.	A	G	.	.	MAF_USDA=1.639
NC_035091.1	32838982	.	G	A	.	.	MAF_INRAE=7.5;MAF_USDA=15.882
NC_035091.1	32839019	.	G	A	.	.	MAF_INRAE=3.165;MAF_USDA=1.639
NC_035091.1	32839096	.	C	A	.	.	MAF_INRAE=40.506
NC_035091.1	32839098	.	G	A	.	.	MAF_INRAE=1.667
NC_035091.1	32839240	.	G	A	.	.	MAF_USDA=3.279
NC_035091.1	32839268	.	G	A	.	.	MAF_USDA=1.639
NC_035091.1	32839336	.	T	A	.	.	MAF_USDA=2.459
NC_035091.1	32839355	.	G	A	.	.	MAF_INRAE=7.5;MAF_USDA=13.529
NC_035091.1	32839384	.	G	A	.	.	MAF_USDA=1.639
NC_035091.1	32839390	.	C	T	.	.	MAF_INRAE=7.5;MAF_USDA=15.294
NC_035091.1	32839429	.	A	T	.	.	MAF_INRAE=3.165
NC_035091.1	32839472	.	G	T	.	.	MAF_USDA=12.5
NC_035091.1	32839477	.	T	A	.	.	MAF_USDA=1.639
NC_035091.1	32839482	.	C	T	.	.	MAF_INRAE=17.089;MAF_USDA=20.833
NC_035091.1	32839494	.	C	A	.	.	MAF_USDA=12.5
NC_035091.1	32839619	.	G	A	.	.	MAF_USDA=12.5
NC_035091.1	32839633	.	A	G	.	.	MAF_USDA=2.459
NC_035091.1	32839705	.	T	A	.	.	MAF_USDA=8.333
NC_035091.1	32839753	.	T	G	.	.	MAF_USDA=1.639
NC_035091.1	32839926	.	T	C	.	.	MAF_INRAE=41.139;MAF_USDA=2.459
NC_035091.1	32840078	.	A	T	.	.	MAF_USDA=2.459
NC_035091.1	32840235	.	C	A	.	.	MAF_USDA=1.639
NC_035091.1	32840280	.	A	C	.	.	MAF_USDA=28.824
NC_035091.1	32840281	.	A	C	.	.	MAF_USDA=15.294
NC_035091.1	32840286	.	T	A	.	.	MAF_USDA=20.588
NC_035091.1	32840295	.	G	A	.	.	MAF_INRAE=17.089;MAF_USDA=10.588
NC_035091.1	32840334	.	A	T	.	.	MAF_INRAE=39.873;MAF_USDA=1.639
NC_035091.1	32840382	.	T	G	.	.	MAF_USDA=2.459
NC_035091.1	32840408	.	C	A	.	.	MAF_INRAE=5.263
NC_035091.1	32840472	.	G	A	.	.	MAF_USDA=7.059
NC_035091.1	32840559	.	C	T	.	.	MAF_USDA=1.639
NC_035091.1	32840563	.	GTGAGCTGGTGATTGTGTC	GTGAGCTGGTGATTGTGTT	.	.	MAF_USDA=18.75
NC_035091.1	32840581	.	C	T	.	.	MAF_INRAE=7.5
NC_035091.1	32840594	.	G	T	.	.	MAF_INRAE=7.5;MAF_USDA=9.412
NC_035091.1	32840664	.	A	G	.	.	MAF_USDA=2.459
NC_035091.1	32840697	.	G	A	.	.	MAF_USDA=4.098
NC_035091.1	32840730	.	G	T	.	.	MAF_USDA=3.279
NC_035091.1	32840732	.	C	G	.	.	MAF_INRAE=15.789;MAF_USDA=20.833
NC_035091.1	32840767	.	C	A	.	.	MAF_USDA=18.75
NC_035091.1	32840817	.	A	C	.	.	MAF_USDA=21.311
NC_035091.1	32840841	.	G	T	.	.	MAF_USDA=4.098
NC_035091.1	32840878	.	A	T	.	.	MAF_USDA=1.639
NC_035091.1	32840902	.	A	C	.	.	MAF_USDA=1.639
NC_035091.1	32841183	.	T	A	.	.	MAF_USDA=4.098
NC_035091.1	32841208	.	G	A	.	.	MAF_USDA=1.639
NC_035091.1	32841318	.	C	A	.	.	MAF_USDA=4.098
NC_035091.1	32841352	.	T	G	.	.	MAF_USDA=3.279
NC_035091.1	32841360	.	T	A	.	.	MAF_USDA=1.639
NC_035091.1	32841514	.	C	T	.	.	MAF_INRAE=18.987;MAF_USDA=32.353
NC_035091.1	32841545	.	T	A	.	.	MAF_USDA=11.176
NC_035091.1	32841547	.	T	A	.	.	MAF_INRAE=7.5;MAF_USDA=8.824
NC_035091.1	32841549	.	T	A	.	.	MAF_INRAE=7.5;MAF_USDA=8.333
NC_035091.1	32841588	.	C	T	.	.	MAF_INRAE=6.962;MAF_USDA=25.294
NC_035091.1	32841596	.	G	A	.	.	MAF_USDA=5.738
NC_035091.1	32841745	.	T	C	.	.	MAF_INRAE=6.962;MAF_USDA=28.049
NC_035091.1	32841816	.	G	A	.	.	MAF_INRAE=10.759;MAF_USDA=10.417
NC_035091.1	32841987	.	A	G	.	.	MAF_USDA=10.417
NC_035091.1	32842390	.	T	A	.	.	MAF_INRAE=6.962;MAF_USDA=31.25
NC_035091.1	32842534	.	G	T	.	.	MAF_USDA=1.724
NC_035091.1	32842667	.	T	C	.	.	MAF_INRAE=10.759;MAF_USDA=12.805
NC_035091.1	32842668	.	T	A	.	.	MAF_INRAE=12.5;MAF_USDA=12.805
NC_035091.1	32842730	.	A	G	.	.	MAF_USDA=10.417
NC_035091.1	32842837	.	C	T	.	.	MAF_INRAE=3.165
NC_035091.1	32843074	.	A	T	.	.	MAF_INRAE=3.165
NC_035091.1	32843080	.	A	T	.	.	MAF_USDA=16.667
NC_035091.1	32843202	.	G	A	.	.	MAF_INRAE=5.263;MAF_USDA=12.5
NC_035091.1	32843254	.	T	G	.	.	MAF_INRAE=43.671;MAF_USDA=3.448
NC_035091.1	32843255	.	A	C	.	.	MAF_INRAE=6.962;MAF_USDA=29.878
NC_035091.1	32843329	.	T	A	.	.	MAF_USDA=1.724
NC_035091.1	32843470	.	T	G	.	.	MAF_USDA=3.279
NC_035091.1	32843472	.	A	T	.	.	MAF_USDA=6.557
NC_035091.1	32843480	.	T	G	.	.	MAF_INRAE=6.962;MAF_USDA=33.529
NC_035091.1	32843495	.	G	T	.	.	MAF_USDA=1.667
NC_035091.1	32843525	.	T	G	.	.	MAF_USDA=1.667
NC_035091.1	32843617	.	T	A	.	.	MAF_USDA=10.417
NC_035091.1	32843625	.	G	A	.	.	MAF_USDA=10.417
NC_035091.1	32843839	.	C	T	.	.	MAF_USDA=10.417
NC_035091.1	32843867	.	T	G	.	.	MAF_USDA=11.765
NC_035091.1	32843971	.	T	C	.	.	MAF_USDA=1.639
NC_035091.1	32843995	.	C	A	.	.	MAF_INRAE=25.949;MAF_USDA=8.824
NC_035091.1	32844084	.	C	A	.	.	MAF_INRAE=5.263;MAF_USDA=6.471
NC_035091.1	32844110	.	C	T	.	.	MAF_USDA=7.647
NC_035091.1	32844216	.	G	A	.	.	MAF_USDA=4.098
NC_035091.1	32844266	.	G	A	.	.	MAF_USDA=1.765
NC_035091.1	32844335	.	T	C	.	.	MAF_INRAE=43.038;MAF_USDA=4.098
NC_035091.1	32844353	.	T	C	.	.	MAF_USDA=13.115
NC_035091.1	32844361	.	A	C	.	.	MAF_USDA=7.059
NC_035091.1	32844401	.	A	G	.	.	MAF_INRAE=25.949;MAF_USDA=8.824
NC_035091.1	32844416	.	C	T	.	.	MAF_INRAE=43.671;MAF_USDA=4.918
NC_035091.1	32844450	.	G	T	.	.	MAF_USDA=17.213
NC_035091.1	32844472	.	A	G	.	.	MAF_USDA=1.639
NC_035091.1	32844589	.	T	C	.	.	MAF_INRAE=6.962;MAF_USDA=25.882
NC_035091.1	32844844	.	G	A	.	.	MAF_USDA=1.639
NC_035091.1	32844901	.	A	G	.	.	MAF_USDA=7.647
NC_035091.1	32844946	.	A	G	.	.	MAF_USDA=3.279
NC_035091.1	32845072	.	G	C	.	.	MAF_USDA=22.917
NC_035091.1	32845210	.	A	T	.	.	MAF_USDA=5.738
NC_035091.1	32845243	.	A	T	.	.	MAF_INRAE=6.962;MAF_USDA=31.25
NC_035091.1	32845245	.	G	C	.	.	MAF_INRAE=7.5;MAF_USDA=31.25
NC_035091.1	32845249	.	T	C	.	.	MAF_INRAE=7.5;MAF_USDA=31.25
NC_035091.1	32845437	.	T	A	.	.	MAF_USDA=1.639
NC_035091.1	32845588	.	G	A	.	.	MAF_USDA=10.417
NC_035091.1	32845653	.	T	G	.	.	MAF_INRAE=43.671;MAF_USDA=4.098
NC_035091.1	32845715	.	G	C	.	.	MAF_USDA=3.279
NC_035091.1	32845757	.	T	C	.	.	MAF_USDA=5.738
NC_035091.1	32845773	.	C	T	.	.	MAF_INRAE=6.962;MAF_USDA=25.882
NC_035091.1	32845809	.	C	T	.	.	MAF_USDA=4.918
NC_035091.1	32845977	.	C	T	.	.	MAF_USDA=6.557
NC_035091.1	32845998	.	T	A	.	.	MAF_USDA=1.639
NC_035091.1	32846023	.	A	G	.	.	MAF_USDA=2.459
NC_035091.1	32846030	.	T	G	.	.	MAF_INRAE=3.165;MAF_USDA=2.459
NC_035091.1	32846206	.	C	T	.	.	MAF_USDA=6.471
NC_035091.1	32846261	.	T	C	.	.	MAF_INRAE=6.329;MAF_USDA=25.294
NC_035091.1	32846298	.	T	A	.	.	MAF_USDA=1.765
NC_035091.1	32846502	.	A	T	.	.	MAF_USDA=5.738
NC_035091.1	32846525	.	G	A	.	.	MAF_INRAE=6.962;MAF_USDA=26.471
NC_035091.1	32846613	.	A	T	.	.	MAF_USDA=1.639
NC_035091.1	32846619	.	C	A	.	.	MAF_USDA=1.639
NC_035091.1	32846666	.	A	T	.	.	MAF_USDA=3.279
NC_035091.1	32846756	.	A	T	.	.	MAF_INRAE=25.316;MAF_USDA=8.824
NC_035091.1	32846797	.	C	T	.	.	MAF_USDA=18.852
NC_035091.1	32846845	.	G	T	.	.	MAF_USDA=3.279
NC_035091.1	32846893	.	C	G	.	.	MAF_INRAE=25.316;MAF_USDA=10.588
NC_035091.1	32846923	.	G	T	.	.	MAF_INRAE=12.025;MAF_USDA=10.588
NC_035091.1	32847027	.	C	G	.	.	MAF_USDA=9.836
NC_035091.1	32847166	.	A	C	.	.	MAF_INRAE=6.329;MAF_USDA=26.471
NC_035091.1	32847211	.	C	A	.	.	MAF_USDA=6.557
NC_035091.1	32847212	.	C	A	.	.	MAF_USDA=6.557
NC_035091.1	32847270	.	G	T	.	.	MAF_USDA=12.5
NC_035091.1	32847359	.	C	A	.	.	MAF_INRAE=6.962;MAF_USDA=30.357
NC_035091.1	32847360	.	G	T	.	.	MAF_USDA=7.5
NC_035091.1	32847609	.	C	A	.	.	MAF_USDA=1.639
NC_035091.1	32847632	.	A	T	.	.	MAF_INRAE=7.5;MAF_USDA=27.647
NC_035091.1	32847739	.	T	C	.	.	MAF_INRAE=39.873;MAF_USDA=1.639
NC_035091.1	32847770	.	C	G	.	.	MAF_INRAE=6.962;MAF_USDA=25.882
NC_035091.1	32847810	.	T	G	.	.	MAF_INRAE=39.873;MAF_USDA=1.639
NC_035091.1	32847847	.	C	G	.	.	MAF_INRAE=6.962;MAF_USDA=26.471
NC_035091.1	32847957	.	T	A	.	.	MAF_USDA=10.417
NC_035091.1	32847964	.	G	A	.	.	MAF_USDA=6.25
NC_035091.1	32848020	.	CAGAA	CAGAC	.	.	MAF_USDA=4.167
NC_035091.1	32848024	.	A	C	.	.	MAF_INRAE=5.833
NC_035091.1	32848074	.	A	T	.	.	MAF_USDA=6.25
NC_035091.1	32848078	.	G	A	.	.	MAF_USDA=47.917
NC_035091.1	32848234	.	C	T	.	.	MAF_USDA=7.377
NC_035091.1	32848353	.	C	A	.	.	MAF_INRAE=12.658;MAF_USDA=22.917
NC_035091.1	32848360	.	C	T	.	.	MAF_INRAE=5.263
NC_035091.1	32848374	.	G	T	.	.	MAF_USDA=2.459
NC_035091.1	32848868	.	G	A	.	.	MAF_INRAE=2.5
NC_035091.1	32848997	.	C	A	.	.	MAF_USDA=8.824
NC_035091.1	32849013	.	A	G	.	.	MAF_USDA=5.833
NC_035091.1	32849025	.	A	T	.	.	MAF_USDA=5.833
NC_035091.1	32849027	.	T	A	.	.	MAF_USDA=5.833
NC_035091.1	32849055	.	C	T	.	.	MAF_INRAE=3.165;MAF_USDA=3.39
NC_035091.1	32849119	.	G	A	.	.	MAF_USDA=3.333
NC_035091.1	32849138	.	T	C	.	.	MAF_INRAE=6.962;MAF_USDA=22.619
NC_035091.1	32849247	.	C	T	.	.	MAF_USDA=15.294
NC_035091.1	32849329	.	G	T	.	.	MAF_USDA=23.214
NC_035091.1	32849332	.	T	C	.	.	MAF_USDA=23.214
NC_035091.1	32849333	.	T	C	.	.	MAF_USDA=23.81
NC_035091.1	32849360	.	G	A	.	.	MAF_USDA=2.381
NC_035091.1	32849424	.	C	T	.	.	MAF_USDA=1.765
NC_035091.1	32849443	.	A	C	.	.	MAF_USDA=10.417
NC_035091.1	32849502	.	G	A	.	.	MAF_INRAE=25.316;MAF_USDA=11.176
NC_035091.1	32849571	.	C	T	.	.	MAF_USDA=18.033
NC_035091.1	32849673	.	A	G	.	.	MAF_USDA=3.279
NC_035091.1	32849683	.	A	C	.	.	MAF_USDA=1.639
NC_035091.1	32849854	.	A	C	.	.	MAF_INRAE=6.329;MAF_USDA=24.706
NC_035091.1	32849871	.	G	A	.	.	MAF_INRAE=11.667;MAF_USDA=4.167
NC_035091.1	32849970	.	T	G	.	.	MAF_INRAE=5.263
NC_035091.1	32849974	.	T	C	.	.	MAF_USDA=1.639
NC_035091.1	32850097	.	A	C	.	.	MAF_USDA=2.459
NC_035091.1	32850372	.	T	A	.	.	MAF_INRAE=40.506;MAF_USDA=1.639
NC_035091.1	32850426	.	C	T	.	.	MAF_USDA=1.667
NC_035091.1	32850457	.	A	C	.	.	MAF_USDA=1.639
NC_035091.1	32850464	.	G	T	.	.	MAF_USDA=6.667
NC_035091.1	32850484	.	A	C	.	.	MAF_USDA=14.118
NC_035091.1	32850538	.	T	C	.	.	MAF_INRAE=11.392;MAF_USDA=10.119
NC_035091.1	32850546	.	T	C	.	.	MAF_USDA=7.377
NC_035091.1	32850573	.	C	A	.	.	MAF_INRAE=40.506;MAF_USDA=1.639
NC_035091.1	32850620	.	A	T	.	.	MAF_USDA=18.75
NC_035091.1	32850666	.	T	A	.	.	MAF_INRAE=6.962;MAF_USDA=24.118
NC_035091.1	32850701	.	G	A	.	.	MAF_USDA=5.738
NC_035091.1	32850744	.	T	C	.	.	MAF_USDA=8.235
NC_035091.1	32850810	.	C	T	.	.	MAF_INRAE=4.167;MAF_USDA=6.557
NC_035091.1	32851020	.	C	T	.	.	MAF_INRAE=10.759;MAF_USDA=7.647
NC_035091.1	32851190	.	A	G	.	.	MAF_USDA=1.639
NC_035091.1	32851246	.	A	T	.	.	MAF_USDA=5.738
NC_035091.1	32851277	.	C	A	.	.	MAF_INRAE=43.671;MAF_USDA=4.098
NC_035091.1	32851328	.	G	A	.	.	MAF_INRAE=50.0;MAF_USDA=28.824
NC_035091.1	32851424	.	C	A	.	.	MAF_USDA=4.918
NC_035091.1	32851434	.	A	G	.	.	MAF_USDA=3.529
NC_035091.1	32851461	.	C	T	.	.	MAF_USDA=10.417
NC_035091.1	32851467	.	G	A	.	.	MAF_USDA=1.639
NC_035091.1	32851519	.	A	G	.	.	MAF_USDA=10.417
NC_035091.1	32851722	.	T	A	.	.	MAF_INRAE=10.759;MAF_USDA=7.059
NC_035091.1	32851753	.	G	A	.	.	MAF_INRAE=40.506;MAF_USDA=1.639
NC_035091.1	32851771	.	G	A	.	.	MAF_USDA=1.639
NC_035091.1	32851783	.	C	A	.	.	MAF_USDA=6.471
NC_035091.1	32851854	.	G	T	.	.	MAF_USDA=1.639
NC_035091.1	32851873	.	G	T	.	.	MAF_USDA=5.738
NC_035091.1	32851988	.	G	A	.	.	MAF_USDA=2.353
NC_035091.1	32852047	.	C	T	.	.	MAF_INRAE=49.367;MAF_USDA=36.471
NC_035091.1	32852057	.	G	T	.	.	MAF_INRAE=7.5;MAF_USDA=17.647
NC_035091.1	32852186	.	T	A	.	.	MAF_USDA=16.667
NC_035091.1	32852187	.	T	A	.	.	MAF_INRAE=12.658;MAF_USDA=25.0
NC_035091.1	32852189	.	C	A	.	.	MAF_INRAE=46.667;MAF_USDA=4.098
NC_035091.1	32852229	.	C	T	.	.	MAF_USDA=1.639
NC_035091.1	32852282	.	A	G	.	.	MAF_INRAE=11.392
NC_035091.1	32852311	.	T	A	.	.	MAF_USDA=1.639
NC_035091.1	32852404	.	A	C	.	.	MAF_INRAE=48.734;MAF_USDA=35.882
NC_035091.1	32852417	.	G	C	.	.	MAF_USDA=15.574
NC_035091.1	32852428	.	C	A	.	.	MAF_INRAE=5.263
NC_035091.1	32852486	.	A	G	.	.	MAF_USDA=2.459
NC_035091.1	32852507	.	C	T	.	.	MAF_INRAE=49.367;MAF_USDA=35.882
NC_035091.1	32852555	.	A	C	.	.	MAF_USDA=1.639
NC_035091.1	32852621	.	A	G	.	.	MAF_USDA=1.639
NC_035091.1	32852623	.	G	A	.	.	MAF_INRAE=6.962;MAF_USDA=25.294
NC_035091.1	32852624	.	C	T	.	.	MAF_USDA=1.639
NC_035091.1	32852643	.	C	T	.	.	MAF_USDA=8.824
NC_035091.1	32852755	.	C	T	.	.	MAF_INRAE=10.759;MAF_USDA=7.647
NC_035091.1	32852756	.	G	A	.	.	MAF_USDA=1.639
NC_035091.1	32852913	.	T	G	.	.	MAF_USDA=1.639
NC_035091.1	32852945	.	T	C	.	.	MAF_INRAE=42.405;MAF_USDA=7.377
NC_035091.1	32852973	.	T	C	.	.	MAF_USDA=1.639
NC_035091.1	32853005	.	G	A	.	.	MAF_USDA=8.197
NC_035091.1	32853062	.	C	A	.	.	MAF_INRAE=12.025;MAF_USDA=22.917
NC_035091.1	32853117	.	T	C	.	.	MAF_USDA=7.059
NC_035091.1	32853128	.	C	A	.	.	MAF_USDA=4.098
NC_035091.1	32853216	.	C	T	.	.	MAF_INRAE=40.506;MAF_USDA=1.639
NC_035091.1	32853252	.	A	G	.	.	MAF_USDA=1.765
NC_035091.1	32853772	.	C	G	.	.	MAF_USDA=5.738
NC_035091.1	32853818	.	C	T	.	.	MAF_INRAE=3.333
NC_035091.1	32853840	.	C	T	.	.	MAF_USDA=3.279
NC_035091.1	32853916	.	C	A	.	.	MAF_USDA=1.667
NC_035091.1	32853928	.	T	C	.	.	MAF_USDA=6.471
NC_035091.1	32853949	.	A	T	.	.	MAF_USDA=1.639
NC_035091.1	32854005	.	T	G	.	.	MAF_USDA=5.738
NC_035091.1	32854215	.	G	A	.	.	MAF_USDA=2.459
NC_035091.1	32854256	.	C	T	.	.	MAF_USDA=3.279
NC_035091.1	32854257	.	G	A	.	.	MAF_INRAE=10.759;MAF_USDA=7.647
NC_035091.1	32854271	.	G	C	.	.	MAF_USDA=1.639
NC_035091.1	32854318	.	C	T	.	.	MAF_USDA=1.765
NC_035091.1	32854322	.	G	C	.	.	MAF_USDA=1.639
NC_035091.1	32854336	.	T	A	.	.	MAF_INRAE=25.949;MAF_USDA=8.824
NC_035091.1	32854384	.	G	A	.	.	MAF_USDA=1.765
NC_035091.1	32854517	.	G	A	.	.	MAF_USDA=5.738
NC_035091.1	32854557	.	T	C	.	.	MAF_USDA=5.738
NC_035091.1	32854558	.	T	A	.	.	MAF_USDA=5.738
NC_035091.1	32854632	.	C	T	.	.	MAF_INRAE=3.165;MAF_USDA=2.459
NC_035091.1	32854652	.	C	T	.	.	MAF_USDA=2.459
NC_035091.1	32854662	.	G	A	.	.	MAF_INRAE=7.5;MAF_USDA=9.412
NC_035091.1	32854768	.	A	G	.	.	MAF_USDA=2.459
NC_035091.1	32854830	.	A	G	.	.	MAF_USDA=1.639
NC_035091.1	32854964	.	A	T	.	.	MAF_USDA=1.639
NC_035091.1	32854966	.	G	C	.	.	MAF_USDA=1.639
NC_035091.1	32855012	.	C	A	.	.	MAF_INRAE=5.263;MAF_USDA=6.471
NC_035091.1	32855021	.	G	T	.	.	MAF_INRAE=42.405;MAF_USDA=7.377
NC_035091.1	32855022	.	T	A	.	.	MAF_INRAE=7.595;MAF_USDA=24.118
NC_035091.1	32855042	.	T	A	.	.	MAF_USDA=3.279
NC_035091.1	32855065	.	G	T	.	.	MAF_INRAE=5.263
NC_035091.1	32855112	.	G	A	.	.	MAF_INRAE=3.165
NC_035091.1	32855145	.	T	G	.	.	MAF_USDA=1.639
NC_035091.1	32855263	.	T	A	.	.	MAF_USDA=1.639
NC_035091.1	32855336	.	A	C	.	.	MAF_USDA=6.557
NC_035091.1	32855340	.	T	C	.	.	MAF_USDA=4.098
NC_035091.1	32855385	.	G	T	.	.	MAF_USDA=1.667
NC_035091.1	32855460	.	C	T	.	.	MAF_USDA=2.459
NC_035091.1	32855469	.	C	A	.	.	MAF_USDA=1.765
NC_035091.1	32855545	.	C	A	.	.	MAF_INRAE=6.962;MAF_USDA=31.25
NC_035091.1	32855547	.	T	G	.	.	MAF_USDA=8.235
NC_035091.1	32855581	.	G	A	.	.	MAF_USDA=2.459
NC_035091.1	32855626	.	G	T	.	.	MAF_USDA=2.459
NC_035091.1	32855627	.	T	C	.	.	MAF_USDA=2.459
NC_035091.1	32855715	.	C	A	.	.	MAF_INRAE=25.949;MAF_USDA=8.235
NC_035091.1	32855762	.	G	A	.	.	MAF_USDA=6.25
NC_035091.1	32855799	.	C	T	.	.	MAF_INRAE=26.582;MAF_USDA=8.824
NC_035091.1	32855801	.	G	C	.	.	MAF_INRAE=42.405;MAF_USDA=3.279
NC_035091.1	32855864	.	A	G	.	.	MAF_INRAE=11.392;MAF_USDA=22.917
NC_035091.1	32855947	.	G	A	.	.	MAF_USDA=3.279
NC_035091.1	32856018	.	A	T	.	.	MAF_USDA=12.5
NC_035091.1	32856019	.	C	T	.	.	MAF_USDA=2.459
NC_035091.1	32856054	.	T	G	.	.	MAF_USDA=1.639
NC_035091.1	32856081	.	C	T	.	.	MAF_USDA=1.639
NC_035091.1	32856219	.	A	G	.	.	MAF_USDA=14.583
NC_035091.1	32856245	.	A	C	.	.	MAF_USDA=10.417
NC_035091.1	32858432	.	G	A	.	.	MAF_INRAE=5.263;MAF_USDA=24.167
NC_035091.1	32858449	.	G	T	.	.	MAF_USDA=3.333
NC_035091.1	32858469	.	C	A	.	.	MAF_USDA=1.667
NC_035091.1	32858569	.	C	A	.	.	MAF_USDA=1.667
NC_035091.1	32858570	.	C	T	.	.	MAF_USDA=8.333
NC_035091.1	32858660	.	C	T	.	.	MAF_USDA=1.667
NC_035091.1	32858686	.	C	A	.	.	MAF_USDA=5.085
NC_035091.1	32858764	.	G	T	.	.	MAF_USDA=9.036
NC_035091.1	32858815	.	G	T	.	.	MAF_USDA=18.966
NC_035091.1	32858967	.	G	A	.	.	MAF_USDA=1.695
NC_035091.1	32858995	.	C	T	.	.	MAF_USDA=6.78
NC_035091.1	32859164	.	T	A	.	.	MAF_USDA=1.695
NC_035091.1	32859267	.	A	C	.	.	MAF_USDA=43.75
NC_035091.1	32859309	.	A	G	.	.	MAF_USDA=5.172
NC_035091.1	32859358	.	C	T	.	.	MAF_USDA=10.843
NC_035091.1	32859361	.	A	G	.	.	MAF_USDA=12.5
NC_035091.1	32859390	.	C	A	.	.	MAF_USDA=2.542
NC_035091.1	32859413	.	T	A	.	.	MAF_USDA=2.586
NC_035091.1	32859618	.	A	C	.	.	MAF_USDA=41.566
NC_035091.1	32859732	.	C	A	.	.	MAF_USDA=4.237
NC_035091.1	32859781	.	C	T	.	.	MAF_USDA=2.542
NC_035091.1	32859922	.	A	G	.	.	MAF_INRAE=37.342;MAF_USDA=17.647
NC_035091.1	32860150	.	A	G	.	.	MAF_INRAE=5.696;MAF_USDA=24.118
NC_035091.1	32860175	.	C	A	.	.	MAF_USDA=6.471
NC_035091.1	32860207	.	A	C	.	.	MAF_INRAE=40.506;MAF_USDA=1.639
NC_035091.1	32860258	.	A	T	.	.	MAF_USDA=3.279
NC_035091.1	32860306	.	T	C	.	.	MAF_USDA=12.5
NC_035091.1	32860413	.	T	C	.	.	MAF_USDA=3.529
NC_035091.1	32860438	.	C	A	.	.	MAF_USDA=6.471
NC_035091.1	32860456	.	A	G	.	.	MAF_USDA=10.241
NC_035091.1	32860708	.	G	A	.	.	MAF_USDA=24.699
NC_035091.1	32860716	.	A	T	.	.	MAF_USDA=4.167
NC_035091.1	32860904	.	T	A	.	.	MAF_USDA=4.167
NC_035091.1	32860982	.	A	G	.	.	MAF_USDA=27.711
NC_035091.1	32860989	.	C	A	.	.	MAF_USDA=25.904
NC_035091.1	32861018	.	T	C	.	.	MAF_USDA=18.675
NC_035091.1	32861054	.	C	T	.	.	MAF_USDA=7.627
NC_035091.1	32861092	.	T	C	.	.	MAF_USDA=3.448
NC_035091.1	32861110	.	C	A	.	.	MAF_USDA=14.458
NC_035091.1	32861125	.	T	C	.	.	MAF_USDA=26.506
NC_035091.1	32861167	.	G	T	.	.	MAF_USDA=15.06
NC_035091.1	32861239	.	T	C	.	.	MAF_USDA=25.0
NC_035091.1	32861346	.	G	A	.	.	MAF_USDA=18.75
NC_035091.1	32861448	.	A	G	.	.	MAF_USDA=2.586
NC_035091.1	32861472	.	G	A	.	.	MAF_USDA=3.39
NC_035091.1	32861520	.	G	A	.	.	MAF_USDA=2.083
NC_035091.1	32861649	.	G	A	.	.	MAF_USDA=2.586
NC_035091.1	32861656	.	C	A	.	.	MAF_USDA=1.724
NC_035091.1	32861665	.	C	G	.	.	MAF_USDA=1.695
NC_035091.1	32861800	.	T	C	.	.	MAF_USDA=27.108
NC_035091.1	32861905	.	A	G	.	.	MAF_USDA=4.237
NC_035091.1	32861961	.	T	C	.	.	MAF_USDA=5.0
NC_035091.1	32861998	.	C	T	.	.	MAF_USDA=1.667
NC_035091.1	32862032	.	G	T	.	.	MAF_USDA=1.667
NC_035091.1	32862038	.	T	C	.	.	MAF_USDA=2.5
NC_035091.1	32862077	.	C	A	.	.	MAF_USDA=16.949
NC_035091.1	32862150	.	A	G	.	.	MAF_USDA=12.048
NC_035091.1	32862192	.	G	T	.	.	MAF_USDA=3.39
NC_035091.1	32862223	.	G	A	.	.	MAF_USDA=5.932
NC_035091.1	32862272	.	T	C	.	.	MAF_USDA=7.229
NC_035091.1	32862290	.	A	T	.	.	MAF_USDA=2.542
NC_035091.1	32862601	.	C	A	.	.	MAF_USDA=1.695
NC_035091.1	32862602	.	G	T	.	.	MAF_USDA=1.695
NC_035091.1	32862741	.	G	T	.	.	MAF_USDA=47.59
NC_035091.1	32862743	.	T	G	.	.	MAF_USDA=46.386
NC_035091.1	32862801	.	T	A	.	.	MAF_USDA=12.5
NC_035091.1	32862846	.	A	C	.	.	MAF_USDA=15.663
NC_035091.1	32862883	.	G	A	.	.	MAF_USDA=42.073
NC_035091.1	32862943	.	G	A	.	.	MAF_USDA=22.917
NC_035091.1	32862952	.	G	A	.	.	MAF_USDA=3.448
NC_035091.1	32862954	.	C	T	.	.	MAF_USDA=12.5
NC_035091.1	32862991	.	G	T	.	.	MAF_USDA=42.073
NC_035091.1	32862995	.	T	C	.	.	MAF_USDA=1.724
NC_035091.1	32863051	.	T	C	.	.	MAF_USDA=10.417
NC_035091.1	32863074	.	T	C	.	.	MAF_USDA=1.695
NC_035091.1	32863081	.	T	C	.	.	MAF_USDA=5.932
NC_035091.1	32863210	.	G	A	.	.	MAF_USDA=1.695
NC_035091.1	32863240	.	G	A	.	.	MAF_USDA=1.695
NC_035091.1	32863244	.	A	G	.	.	MAF_USDA=3.39
NC_035091.1	32863275	.	T	A	.	.	MAF_USDA=2.083
NC_035091.1	32863385	.	TAACCGAAAGGTTTCGCG	TAACCGAAAGGTTTCGCA	.	.	MAF_USDA=47.917
NC_035091.1	32863411	.	C	T	.	.	MAF_USDA=3.614
NC_035091.1	32863474	.	G	A	.	.	MAF_USDA=1.695
NC_035091.1	32863475	.	G	A	.	.	MAF_USDA=5.085
NC_035091.1	32863535	.	A	C	.	.	MAF_USDA=3.39
NC_035091.1	32863608	.	A	G	.	.	MAF_USDA=1.695
NC_035091.1	32863737	.	A	G	.	.	MAF_INRAE=33.333;MAF_USDA=24.096
NC_035091.1	32863739	.	G	A	.	.	MAF_USDA=7.831
NC_035091.1	32863804	.	A	G	.	.	MAF_USDA=1.724
NC_035091.1	32863813	.	G	A	.	.	MAF_USDA=44.512
NC_035091.1	32863853	.	T	A	.	.	MAF_USDA=2.459
NC_035091.1	32863979	.	G	A	.	.	MAF_INRAE=5.063
NC_035091.1	32863982	.	A	T	.	.	MAF_USDA=1.639
NC_035091.1	32863984	.	G	A	.	.	MAF_USDA=3.279
NC_035091.1	32864285	.	C	A	.	.	MAF_USDA=1.639
NC_035091.1	32864351	.	C	T	.	.	MAF_INRAE=6.329;MAF_USDA=13.934
NC_035091.1	32864443	.	G	A	.	.	MAF_INRAE=49.367;MAF_USDA=33.607
NC_035091.1	32864539	.	C	G	.	.	MAF_INRAE=31.013;MAF_USDA=9.836
NC_035091.1	32864571	.	A	G	.	.	MAF_INRAE=48.734;MAF_USDA=38.235
NC_035091.1	32864713	.	A	T	.	.	MAF_USDA=10.417
NC_035091.1	32864716	.	T	A	.	.	MAF_USDA=10.417
NC_035091.1	32864722	.	A	T	.	.	MAF_USDA=10.417
NC_035091.1	32864723	.	C	T	.	.	MAF_USDA=10.417
NC_035091.1	32864965	.	A	C	.	.	MAF_USDA=2.083
NC_035091.1	32865038	.	C	T	.	.	MAF_USDA=16.667
NC_035091.1	32865337	.	T	A	.	.	MAF_USDA=38.824
NC_035091.1	32865338	.	A	C	.	.	MAF_USDA=7.647
NC_035091.1	32865475	.	A	G	.	.	MAF_USDA=7.059
NC_035091.1	32865534	.	T	C	.	.	MAF_INRAE=49.367;MAF_USDA=37.059
NC_035091.1	32865603	.	G	T	.	.	MAF_USDA=1.639
NC_035091.1	32865842	.	A	T	.	.	MAF_USDA=1.639
NC_035091.1	32865866	.	C	T	.	.	MAF_USDA=2.459
NC_035091.1	32865894	.	T	C	.	.	MAF_INRAE=5.063
NC_035091.1	32865922	.	C	T	.	.	MAF_USDA=1.639
NC_035091.1	32866262	.	T	C	.	.	MAF_INRAE=5.696;MAF_USDA=7.647
NC_035091.1	32866622	.	C	T	.	.	MAF_USDA=8.824
NC_035091.1	32866685	.	G	A	.	.	MAF_USDA=2.941
NC_035091.1	32866688	.	C	A	.	.	MAF_USDA=8.235
NC_035091.1	32866799	.	A	T	.	.	MAF_USDA=10.0
NC_035091.1	32866811	.	A	G	.	.	MAF_USDA=7.647
NC_035091.1	32866884	.	T	A	.	.	MAF_INRAE=50.0;MAF_USDA=38.235
NC_035091.1	32866959	.	A	T	.	.	MAF_USDA=1.639
NC_035091.1	32866984	.	G	T	.	.	MAF_USDA=4.918
NC_035091.1	32866997	.	T	G	.	.	MAF_USDA=22.917
NC_035091.1	32866998	.	T	A	.	.	MAF_USDA=22.917
NC_035091.1	32867004	.	A	C	.	.	MAF_USDA=22.917
NC_035091.1	32867056	.	A	G	.	.	MAF_USDA=10.0
NC_035091.1	32867064	.	C	T	.	.	MAF_USDA=1.639
NC_035091.1	32867066	.	G	T	.	.	MAF_USDA=1.639
NC_035091.1	32867113	.	T	G	.	.	MAF_INRAE=31.013
NC_035091.1	32867192	.	A	C	.	.	MAF_USDA=8.824
NC_035091.1	32867367	.	G	A	.	.	MAF_USDA=1.639
NC_035091.1	32867429	.	G	A	.	.	MAF_USDA=2.459
NC_035091.1	32867621	.	T	C	.	.	MAF_INRAE=49.367;MAF_USDA=27.647
NC_035091.1	32867664	.	C	A	.	.	MAF_USDA=1.639
NC_035091.1	32867707	.	C	T	.	.	MAF_USDA=1.639
NC_035091.1	32867796	.	T	G	.	.	MAF_USDA=5.294
NC_035091.1	32867964	.	A	G	.	.	MAF_USDA=6.557
NC_035091.1	32868008	.	G	A	.	.	MAF_INRAE=5.696;MAF_USDA=7.647
NC_035091.1	32868085	.	G	A	.	.	MAF_INRAE=31.013;MAF_USDA=8.824
NC_035091.1	32868133	.	G	A	.	.	MAF_USDA=1.639
NC_035091.1	32868187	.	A	G	.	.	MAF_INRAE=25.316
NC_035091.1	32868443	.	G	A	.	.	MAF_INRAE=5.263;MAF_USDA=4.118
NC_035091.1	32868507	.	C	T	.	.	MAF_INRAE=39.873
NC_035091.1	32868568	.	T	C	.	.	MAF_INRAE=10.127
NC_035091.1	32868613	.	C	G	.	.	MAF_USDA=2.459
NC_035091.1	32868638	.	G	T	.	.	MAF_USDA=1.639
NC_035091.1	32868737	.	C	T	.	.	MAF_USDA=4.098
NC_035091.1	32868867	.	T	C	.	.	MAF_USDA=1.639
NC_035091.1	32868884	.	T	A	.	.	MAF_INRAE=8.861
NC_035091.1	32868984	.	T	C	.	.	MAF_INRAE=9.494
NC_035091.1	32869452	.	C	G	.	.	MAF_USDA=4.918
NC_035091.1	32869534	.	G	A	.	.	MAF_USDA=10.417
NC_035091.1	32869544	.	C	A	.	.	MAF_INRAE=46.835;MAF_USDA=12.353
NC_035091.1	32869890	.	C	A	.	.	MAF_USDA=3.279
NC_035091.1	32869903	.	C	A	.	.	MAF_USDA=6.557
NC_035091.1	32869943	.	G	A	.	.	MAF_INRAE=31.646;MAF_USDA=8.824
NC_035091.1	32870184	.	T	C	.	.	MAF_INRAE=37.342;MAF_USDA=3.279
NC_035091.1	32870903	.	A	G	.	.	MAF_USDA=5.738
NC_035091.1	32871021	.	G	T	.	.	MAF_USDA=1.667
NC_035091.1	32871061	.	A	G	.	.	MAF_USDA=1.667
NC_035091.1	32871235	.	G	A	.	.	MAF_USDA=4.098
NC_035091.1	32871328	.	G	T	.	.	MAF_USDA=1.639
NC_035091.1	32871370	.	C	T	.	.	MAF_INRAE=10.127;MAF_USDA=25.882
NC_035091.1	32871371	.	G	C	.	.	MAF_INRAE=10.0;MAF_USDA=25.882
NC_035091.1	32871376	.	T	C	.	.	MAF_INRAE=10.127;MAF_USDA=28.235
NC_035091.1	32871414	.	C	T	.	.	MAF_USDA=8.333
NC_035091.1	32871438	.	G	A	.	.	MAF_USDA=1.639
NC_035091.1	32871478	.	G	T	.	.	MAF_INRAE=30.38;MAF_USDA=8.824
NC_035091.1	32871502	.	G	T	.	.	MAF_USDA=3.279
NC_035091.1	32871567	.	G	T	.	.	MAF_INRAE=5.063
NC_035091.1	32871655	.	G	A	.	.	MAF_INRAE=47.468;MAF_USDA=10.0
NC_035091.1	32871681	.	G	C	.	.	MAF_USDA=3.279
NC_035091.1	32871687	.	T	G	.	.	MAF_USDA=1.639
NC_035091.1	32871733	.	T	C	.	.	MAF_INRAE=3.165
NC_035091.1	32871767	.	C	G	.	.	MAF_INRAE=36.709;MAF_USDA=18.824
NC_035091.1	32871849	.	G	A	.	.	MAF_INRAE=22.785;MAF_USDA=35.882
NC_035091.1	32871945	.	G	A	.	.	MAF_INRAE=10.127;MAF_USDA=25.294
NC_035091.1	32871976	.	C	T	.	.	MAF_USDA=1.639
NC_035091.1	32873357	.	C	A	.	.	MAF_INRAE=31.013;MAF_USDA=8.235
NC_035091.1	32873435	.	A	T	.	.	MAF_INRAE=15.19
NC_035091.1	32873507	.	G	A	.	.	MAF_INRAE=15.823;MAF_USDA=35.294
NC_035091.1	32873533	.	T	C	.	.	MAF_INRAE=15.823;MAF_USDA=44.118
NC_035091.1	32873570	.	T	C	.	.	MAF_INRAE=31.013;MAF_USDA=7.647
NC_035091.1	32873579	.	C	A	.	.	MAF_INRAE=46.835;MAF_USDA=42.941
NC_035091.1	32873605	.	G	A	.	.	MAF_USDA=1.639
NC_035091.1	32873617	.	C	A	.	.	MAF_USDA=6.471
NC_035091.1	32873629	.	A	T	.	.	MAF_INRAE=39.241
NC_035091.1	32873652	.	C	T	.	.	MAF_INRAE=15.823;MAF_USDA=44.706
NC_035091.1	32873696	.	T	A	.	.	MAF_USDA=3.279
NC_035091.1	32873712	.	A	G	.	.	MAF_INRAE=15.823;MAF_USDA=43.529
NC_035091.1	32873814	.	C	G	.	.	MAF_USDA=1.639
NC_035091.1	32873824	.	A	T	.	.	MAF_INRAE=5.696;MAF_USDA=20.0
NC_035091.1	32873835	.	A	T	.	.	MAF_USDA=4.918
NC_035091.1	32873894	.	C	T	.	.	MAF_USDA=2.459
NC_035091.1	32873980	.	G	A	.	.	MAF_USDA=1.639
NC_035091.1	32873985	.	A	C	.	.	MAF_USDA=14.118
NC_035091.1	32874010	.	A	T	.	.	MAF_USDA=1.639
NC_035091.1	32874103	.	T	A	.	.	MAF_INRAE=39.873;MAF_USDA=3.529
NC_035091.1	32874156	.	C	T	.	.	MAF_INRAE=31.646;MAF_USDA=12.353
NC_035091.1	32874267	.	A	T	.	.	MAF_INRAE=2.5;MAF_USDA=10.0
NC_035091.1	32874273	.	G	T	.	.	MAF_USDA=9.412
NC_035091.1	32874288	.	G	A	.	.	MAF_INRAE=31.013;MAF_USDA=22.353
NC_035091.1	32874329	.	C	A	.	.	MAF_INRAE=31.013;MAF_USDA=8.824
NC_035091.1	32874374	.	C	A	.	.	MAF_INRAE=5.063;MAF_USDA=10.0
NC_035091.1	32874389	.	A	T	.	.	MAF_USDA=9.016
NC_035091.1	32874415	.	C	T	.	.	MAF_INRAE=31.646;MAF_USDA=8.333
NC_035091.1	32874545	.	T	C	.	.	MAF_INRAE=31.013;MAF_USDA=22.353
NC_035091.1	32874632	.	G	T	.	.	MAF_INRAE=10.127;MAF_USDA=24.118
NC_035091.1	32874750	.	C	T	.	.	MAF_USDA=15.574
NC_035091.1	32874949	.	G	A	.	.	MAF_USDA=12.941
NC_035091.1	32874981	.	C	T	.	.	MAF_INRAE=5.063
NC_035091.1	32875210	.	G	C	.	.	MAF_USDA=4.918
NC_035091.1	32875274	.	G	A	.	.	MAF_USDA=3.279
NC_035091.1	32875301	.	C	T	.	.	MAF_INRAE=25.316;MAF_USDA=8.824
NC_035091.1	32875406	.	C	T	.	.	MAF_INRAE=5.063;MAF_USDA=7.647
NC_035091.1	32875422	.	T	C	.	.	MAF_INRAE=5.263
NC_035091.1	32875513	.	C	T	.	.	MAF_USDA=1.639
NC_035091.1	32875677	.	T	A	.	.	MAF_USDA=12.5
NC_035091.1	32875719	.	G	T	.	.	MAF_INRAE=36.709;MAF_USDA=24.118
NC_035091.1	32875785	.	G	A	.	.	MAF_INRAE=39.873;MAF_USDA=2.941
NC_035091.1	32875815	.	G	C	.	.	MAF_USDA=1.639
NC_035091.1	32875828	.	C	T	.	.	MAF_INRAE=3.165;MAF_USDA=3.279
NC_035091.1	32875903	.	C	G	.	.	MAF_USDA=4.118
NC_035091.1	32875911	.	A	T	.	.	MAF_USDA=1.639
NC_035091.1	32876024	.	C	T	.	.	MAF_USDA=8.824
NC_035091.1	32876198	.	G	T	.	.	MAF_INRAE=8.333
NC_035091.1	32876247	.	G	C	.	.	MAF_USDA=2.459
NC_035091.1	32876334	.	T	A	.	.	MAF_USDA=1.639
NC_035091.1	32876361	.	G	A	.	.	MAF_INRAE=5.696;MAF_USDA=8.235
NC_035091.1	32876373	.	A	G	.	.	MAF_USDA=22.941
NC_035091.1	32876380	.	G	T	.	.	MAF_INRAE=5.063
NC_035091.1	32876514	.	G	A	.	.	MAF_INRAE=3.165
NC_035091.1	32876515	.	C	T	.	.	MAF_USDA=5.738
NC_035091.1	32876526	.	C	T	.	.	MAF_INRAE=12.025;MAF_USDA=22.917
NC_035091.1	32876560	.	G	C	.	.	MAF_USDA=4.918
NC_035091.1	32876658	.	A	C	.	.	MAF_INRAE=36.709;MAF_USDA=37.647
NC_035091.1	32876747	.	G	A	.	.	MAF_USDA=4.918
NC_035091.1	32876771	.	G	T	.	.	MAF_INRAE=5.696;MAF_USDA=18.235
NC_035091.1	32876815	.	T	G	.	.	MAF_INRAE=40.506;MAF_USDA=2.941
NC_035091.1	32876825	.	A	C	.	.	MAF_INRAE=48.734;MAF_USDA=33.529
NC_035091.1	32876897	.	T	G	.	.	MAF_INRAE=3.165
NC_035091.1	32877014	.	A	T	.	.	MAF_INRAE=48.734;MAF_USDA=30.588
NC_035091.1	32877057	.	C	T	.	.	MAF_INRAE=39.873;MAF_USDA=2.941
NC_035091.1	32877147	.	C	T	.	.	MAF_USDA=3.333
NC_035091.1	32877289	.	C	A	.	.	MAF_INRAE=39.873;MAF_USDA=3.529
NC_035091.1	32877335	.	T	A	.	.	MAF_USDA=1.639
NC_035091.1	32877462	.	G	A	.	.	MAF_USDA=2.459
NC_035091.1	32877523	.	G	T	.	.	MAF_USDA=1.639
NC_035091.1	32877590	.	A	T	.	.	MAF_USDA=2.459
NC_035091.1	32877662	.	C	A	.	.	MAF_INRAE=10.759;MAF_USDA=47.059
NC_035091.1	32877729	.	G	T	.	.	MAF_USDA=4.918
NC_035091.1	32877753	.	A	C	.	.	MAF_USDA=4.098
NC_035091.1	32877816	.	G	A	.	.	MAF_USDA=7.143
NC_035091.1	32877847	.	T	G	.	.	MAF_INRAE=41.772;MAF_USDA=47.917
NC_035091.1	32877875	.	T	C	.	.	MAF_USDA=5.738
NC_035091.1	32877880	.	A	G	.	.	MAF_USDA=5.738
NC_035091.1	32877919	.	A	G	.	.	MAF_USDA=2.459
NC_035091.1	32878026	.	T	C	.	.	MAF_USDA=13.115
NC_035091.1	32878036	.	T	C	.	.	MAF_USDA=1.639
NC_035091.1	32878095	.	T	C	.	.	MAF_USDA=1.639
NC_035091.1	32878155	.	G	A	.	.	MAF_USDA=1.639
NC_035091.1	32878177	.	T	A	.	.	MAF_USDA=2.459
NC_035091.1	32878188	.	T	A	.	.	MAF_USDA=4.918
NC_035091.1	32878245	.	T	A	.	.	MAF_INRAE=31.013;MAF_USDA=14.118
NC_035091.1	32878253	.	C	T	.	.	MAF_INRAE=41.772;MAF_USDA=22.941
NC_035091.1	32878283	.	G	T	.	.	MAF_USDA=4.918
NC_035091.1	32878308	.	C	A	.	.	MAF_USDA=4.098
NC_035091.1	32878421	.	G	A	.	.	MAF_USDA=3.279
NC_035091.1	32878472	.	T	A	.	.	MAF_INRAE=45.0;MAF_USDA=2.353
NC_035091.1	32878473	.	T	A	.	.	MAF_INRAE=45.0
NC_035091.1	32878591	.	A	T	.	.	MAF_INRAE=10.759;MAF_USDA=45.833
NC_035091.1	32878810	.	G	T	.	.	MAF_INRAE=11.392;MAF_USDA=7.059
NC_035091.1	32878825	.	G	A	.	.	MAF_USDA=9.016
NC_035091.1	32878874	.	A	C	.	.	MAF_INRAE=12.025;MAF_USDA=22.917
NC_035091.1	32878924	.	T	G	.	.	MAF_USDA=1.639
NC_035091.1	32878984	.	T	C	.	.	MAF_USDA=1.639
NC_035091.1	32878997	.	T	G	.	.	MAF_USDA=10.417
NC_035091.1	32879011	.	G	A	.	.	MAF_INRAE=8.861;MAF_USDA=25.0
NC_035091.1	32879165	.	G	T	.	.	MAF_INRAE=41.772;MAF_USDA=22.941
NC_035091.1	32879231	.	C	T	.	.	MAF_USDA=1.639
NC_035091.1	32879290	.	T	A	.	.	MAF_USDA=1.639
NC_035091.1	32879455	.	C	A	.	.	MAF_USDA=4.118
NC_035091.1	32879465	.	C	A	.	.	MAF_INRAE=41.772;MAF_USDA=22.353
NC_035091.1	32879515	.	T	A	.	.	MAF_INRAE=12.658;MAF_USDA=22.917
NC_035091.1	32879554	.	C	G	.	.	MAF_USDA=1.639
NC_035091.1	32879677	.	T	A	.	.	MAF_INRAE=40.506
NC_035091.1	32879742	.	G	A	.	.	MAF_INRAE=41.139;MAF_USDA=23.529
NC_035091.1	32879889	.	G	T	.	.	MAF_USDA=3.279
NC_035091.1	32879892	.	A	T	.	.	MAF_USDA=1.639
NC_035091.1	32879925	.	C	A	.	.	MAF_INRAE=11.392;MAF_USDA=25.0
NC_035091.1	32880186	.	G	A	.	.	MAF_INRAE=47.368;MAF_USDA=6.25
NC_035091.1	32880214	.	A	T	.	.	MAF_USDA=12.5
NC_035091.1	32880215	.	G	A	.	.	MAF_USDA=12.5
NC_035091.1	32880220	.	A	G	.	.	MAF_USDA=10.417
NC_035091.1	32880383	.	G	A	.	.	MAF_INRAE=12.025;MAF_USDA=22.917
NC_035091.1	32880391	.	T	A	.	.	MAF_INRAE=41.772;MAF_USDA=22.941
NC_035091.1	32880478	.	A	T	.	.	MAF_USDA=4.918
NC_035091.1	32880554	.	G	C	.	.	MAF_USDA=45.833
NC_035091.1	32880555	.	T	A	.	.	MAF_USDA=45.833
NC_035091.1	32880588	.	T	A	.	.	MAF_USDA=3.279
NC_035091.1	32880628	.	A	G	.	.	MAF_USDA=9.412
NC_035091.1	32880686	.	A	C	.	.	MAF_INRAE=10.127;MAF_USDA=20.588
NC_035091.1	32880695	.	T	C	.	.	MAF_INRAE=10.759;MAF_USDA=37.647
NC_035091.1	32880714	.	G	A	.	.	MAF_USDA=8.235
NC_035091.1	32880716	.	G	A	.	.	MAF_USDA=1.639
NC_035091.1	32880762	.	C	A	.	.	MAF_INRAE=5.063
NC_035091.1	32880812	.	T	C	.	.	MAF_USDA=9.016
NC_035091.1	32880840	.	C	T	.	.	MAF_USDA=2.459
NC_035091.1	32880908	.	C	T	.	.	MAF_INRAE=42.405;MAF_USDA=22.941
NC_035091.1	32880993	.	A	G	.	.	MAF_USDA=6.557
NC_035091.1	32880998	.	T	A	.	.	MAF_INRAE=30.38;MAF_USDA=8.824
NC_035091.1	32880999	.	A	G	.	.	MAF_INRAE=25.833;MAF_USDA=8.824
NC_035091.1	32881207	.	G	A	.	.	MAF_USDA=5.294
NC_035091.1	32881232	.	G	C	.	.	MAF_INRAE=5.263;MAF_USDA=7.059
NC_035091.1	32881324	.	C	T	.	.	MAF_USDA=4.706
NC_035091.1	32881360	.	A	T	.	.	MAF_INRAE=5.696;MAF_USDA=7.059
NC_035091.1	32881543	.	C	A	.	.	MAF_USDA=8.333
NC_035091.1	32881545	.	C	T	.	.	MAF_INRAE=12.025;MAF_USDA=22.917
NC_035091.1	32881610	.	A	C	.	.	MAF_INRAE=5.696;MAF_USDA=7.647
NC_035091.1	32881722	.	A	T	.	.	MAF_INRAE=12.025
NC_035091.1	32881784	.	T	C	.	.	MAF_USDA=4.098
NC_035091.1	32881851	.	C	T	.	.	MAF_INRAE=47.368;MAF_USDA=10.588
NC_035091.1	32881908	.	T	C	.	.	MAF_USDA=29.167
NC_035091.1	32881947	.	G	A	.	.	MAF_INRAE=10.526;MAF_USDA=8.235
NC_035091.1	32881965	.	C	A	.	.	MAF_USDA=1.639
NC_035091.1	32882022	.	C	A	.	.	MAF_USDA=14.583
NC_035091.1	32882032	.	A	C	.	.	MAF_USDA=22.917
NC_035091.1	32882041	.	C	A	.	.	MAF_USDA=18.75
NC_035091.1	32882049	.	G	T	.	.	MAF_USDA=6.557
NC_035091.1	32882051	.	A	C	.	.	MAF_USDA=23.214
NC_035091.1	32882068	.	G	T	.	.	MAF_USDA=4.918
NC_035091.1	32882070	.	A	C	.	.	MAF_USDA=33.333
NC_035091.1	32882097	.	C	A	.	.	MAF_USDA=8.197
NC_035091.1	32882107	.	C	A	.	.	MAF_USDA=12.5
NC_035091.1	32882110	.	T	C	.	.	MAF_USDA=2.459
NC_035091.1	32882128	.	T	C	.	.	MAF_USDA=8.197
NC_035091.1	32882218	.	C	A	.	.	MAF_INRAE=31.646;MAF_USDA=48.235
NC_035091.1	32882245	.	G	T	.	.	MAF_USDA=15.574
NC_035091.1	32882261	.	A	G	.	.	MAF_INRAE=9.494;MAF_USDA=20.0
NC_035091.1	32882307	.	C	A	.	.	MAF_USDA=1.639
NC_035091.1	32882317	.	T	C	.	.	MAF_USDA=5.738
NC_035091.1	32882381	.	G	A	.	.	MAF_USDA=8.197
NC_035091.1	32882399	.	A	C	.	.	MAF_USDA=5.738
NC_035091.1	32882525	.	G	A	.	.	MAF_USDA=22.917
NC_035091.1	32883793	.	C	T	.	.	MAF_USDA=18.75
NC_035091.1	32883952	.	A	C	.	.	MAF_USDA=10.417
NC_035091.1	32885405	.	T	C	.	.	MAF_INRAE=12.025;MAF_USDA=7.059
NC_035091.1	32885415	.	C	T	.	.	MAF_INRAE=12.025;MAF_USDA=7.059
NC_035091.1	32885424	.	T	A	.	.	MAF_INRAE=22.785;MAF_USDA=24.118
NC_035091.1	32885457	.	A	T	.	.	MAF_USDA=4.098
NC_035091.1	32885528	.	C	T	.	.	MAF_USDA=6.471
NC_035091.1	32885605	.	C	T	.	.	MAF_INRAE=12.025;MAF_USDA=10.0
NC_035091.1	32885632	.	A	C	.	.	MAF_INRAE=10.127;MAF_USDA=18.824
NC_035091.1	32885665	.	G	T	.	.	MAF_USDA=4.098
NC_035091.1	32885683	.	C	A	.	.	MAF_USDA=4.918
NC_035091.1	32885712	.	T	C	.	.	MAF_INRAE=12.025;MAF_USDA=11.176
NC_035091.1	32885851	.	C	A	.	.	MAF_INRAE=10.127;MAF_USDA=20.0
NC_035091.1	32885980	.	T	A	.	.	MAF_USDA=4.918
NC_035091.1	32886218	.	C	T	.	.	MAF_USDA=5.294
NC_035091.1	32886240	.	T	G	.	.	MAF_USDA=43.529
NC_035091.1	32886338	.	C	A	.	.	MAF_USDA=44.118
NC_035091.1	32886380	.	C	T	.	.	MAF_INRAE=10.759;MAF_USDA=34.706
NC_035091.1	32886381	.	A	G	.	.	MAF_INRAE=10.833;MAF_USDA=34.706
NC_035091.1	32886390	.	T	C	.	.	MAF_INRAE=10.759;MAF_USDA=41.667
NC_035091.1	32886447	.	A	T	.	.	MAF_INRAE=10.759;MAF_USDA=33.529
NC_035091.1	32886483	.	T	C	.	.	MAF_INRAE=12.025;MAF_USDA=7.059
NC_035091.1	32886541	.	A	G	.	.	MAF_INRAE=23.418;MAF_USDA=25.882
NC_035091.1	32886543	.	A	T	.	.	MAF_USDA=5.882
NC_035091.1	32886559	.	C	A	.	.	MAF_USDA=5.882
NC_035091.1	32886567	.	G	C	.	.	MAF_USDA=1.639
NC_035091.1	32886736	.	T	C	.	.	MAF_USDA=3.279
NC_035091.1	32886790	.	C	A	.	.	MAF_INRAE=10.526;MAF_USDA=19.048
NC_035091.1	32886819	.	C	G	.	.	MAF_INRAE=10.759;MAF_USDA=41.667
NC_035091.1	32886855	.	C	T	.	.	MAF_USDA=2.459
NC_035091.1	32886860	.	G	A	.	.	MAF_INRAE=12.025;MAF_USDA=22.917
NC_035091.1	32886871	.	G	A	.	.	MAF_INRAE=12.025;MAF_USDA=22.917
NC_035091.1	32886889	.	T	C	.	.	MAF_INRAE=10.759;MAF_USDA=33.529
NC_035091.1	32886961	.	A	C	.	.	MAF_USDA=2.459
NC_035091.1	32886997	.	A	T	.	.	MAF_USDA=1.667
NC_035091.1	32887059	.	C	A	.	.	MAF_INRAE=12.025;MAF_USDA=22.917
NC_035091.1	32887080	.	T	A	.	.	MAF_INRAE=3.333
NC_035091.1	32887131	.	C	A	.	.	MAF_USDA=16.471
NC_035091.1	32887161	.	G	T	.	.	MAF_USDA=6.25
NC_035091.1	32887162	.	G	A	.	.	MAF_USDA=6.25
NC_035091.1	32887243	.	C	G	.	.	MAF_USDA=6.25
NC_035091.1	32887347	.	T	C	.	.	MAF_USDA=8.333
NC_035091.1	32887424	.	T	A	.	.	MAF_INRAE=5.263;MAF_USDA=22.917
NC_035091.1	32887515	.	C	T	.	.	MAF_USDA=22.917
NC_035091.1	32887629	.	C	T	.	.	MAF_USDA=20.833
NC_035091.1	32887682	.	C	T	.	.	MAF_USDA=6.471
NC_035091.1	32887687	.	G	A	.	.	MAF_INRAE=25.949;MAF_USDA=18.75
NC_035091.1	32887716	.	T	C	.	.	MAF_USDA=1.639
NC_035091.1	32888082	.	A	G	.	.	MAF_USDA=31.25
NC_035091.1	32888117	.	T	C	.	.	MAF_USDA=2.459
NC_035091.1	32888305	.	T	G	.	.	MAF_USDA=47.647
NC_035091.1	32888325	.	G	C	.	.	MAF_USDA=12.941
NC_035091.1	32888366	.	C	T	.	.	MAF_USDA=26.471
NC_035091.1	32888381	.	C	A	.	.	MAF_USDA=23.81
NC_035091.1	32888405	.	A	T	.	.	MAF_INRAE=15.789;MAF_USDA=25.294
NC_035091.1	32888442	.	G	A	.	.	MAF_INRAE=28.333;MAF_USDA=14.583
NC_035091.1	32888542	.	A	T	.	.	MAF_INRAE=22.785;MAF_USDA=25.882
NC_035091.1	32888551	.	C	T	.	.	MAF_USDA=1.639
NC_035091.1	32888761	.	C	A	.	.	MAF_USDA=3.279
NC_035091.1	32888762	.	A	T	.	.	MAF_USDA=3.279
NC_035091.1	32888922	.	A	T	.	.	MAF_INRAE=22.785;MAF_USDA=27.059
NC_035091.1	32888930	.	T	C	.	.	MAF_INRAE=23.418;MAF_USDA=27.059
NC_035091.1	32888949	.	T	C	.	.	MAF_USDA=12.5
NC_035091.1	32889129	.	A	C	.	.	MAF_USDA=1.667
NC_035091.1	32889165	.	C	T	.	.	MAF_USDA=6.25
NC_035091.1	32889209	.	C	T	.	.	MAF_INRAE=5.263;MAF_USDA=5.0
NC_035091.1	32889219	.	A	T	.	.	MAF_USDA=12.5
NC_035091.1	32889223	.	T	C	.	.	MAF_USDA=8.333
NC_035091.1	32889236	.	C	G	.	.	MAF_INRAE=10.526;MAF_USDA=20.833
NC_035091.1	32889359	.	A	G	.	.	MAF_INRAE=5.696;MAF_USDA=7.059
NC_035091.1	32889374	.	G	A	.	.	MAF_INRAE=22.785;MAF_USDA=26.471
NC_035091.1	32889509	.	G	C	.	.	MAF_USDA=3.279
NC_035091.1	32889521	.	A	G	.	.	MAF_USDA=2.459
NC_035091.1	32889584	.	G	A	.	.	MAF_USDA=3.279
NC_035091.1	32889656	.	T	A	.	.	MAF_USDA=6.471
NC_035091.1	32889738	.	C	A	.	.	MAF_INRAE=22.785;MAF_USDA=26.471
NC_035091.1	32889739	.	C	A	.	.	MAF_INRAE=12.025;MAF_USDA=7.059
NC_035091.1	32889761	.	G	A	.	.	MAF_USDA=7.143
NC_035091.1	32889776	.	C	T	.	.	MAF_INRAE=22.785;MAF_USDA=26.786
NC_035091.1	32889799	.	C	T	.	.	MAF_INRAE=5.263
NC_035091.1	32889855	.	C	G	.	.	MAF_INRAE=10.127;MAF_USDA=20.588
NC_035091.1	32889866	.	T	G	.	.	MAF_INRAE=22.785;MAF_USDA=25.294
NC_035091.1	32889918	.	T	C	.	.	MAF_INRAE=22.785;MAF_USDA=25.294
NC_035091.1	32889968	.	T	A	.	.	MAF_INRAE=14.167;MAF_USDA=22.917
NC_035091.1	32889977	.	C	T	.	.	MAF_INRAE=10.526;MAF_USDA=21.341
NC_035091.1	32891626	.	G	C	.	.	MAF_USDA=2.459
NC_035091.1	32891667	.	T	C	.	.	MAF_USDA=18.452
NC_035091.1	32891772	.	C	A	.	.	MAF_INRAE=22.785;MAF_USDA=26.471
NC_035091.1	32891789	.	G	A	.	.	MAF_USDA=25.882
NC_035091.1	32891796	.	A	T	.	.	MAF_USDA=22.917
NC_035091.1	32891933	.	C	G	.	.	MAF_INRAE=22.785;MAF_USDA=28.689
NC_035091.1	32892007	.	T	C	.	.	MAF_USDA=13.934
NC_035091.1	32892027	.	C	T	.	.	MAF_INRAE=6.962;MAF_USDA=15.574
NC_035091.1	32892043	.	T	G	.	.	MAF_USDA=13.934
NC_035091.1	32892056	.	TTA	TTT	.	.	MAF_USDA=18.75
NC_035091.1	32892058	.	A	T	.	.	MAF_USDA=28.689
NC_035091.1	32892061	.	T	G	.	.	MAF_USDA=6.25
NC_035091.1	32892122	.	C	A	.	.	MAF_USDA=3.279
NC_035091.1	32892139	.	A	T	.	.	MAF_INRAE=22.785;MAF_USDA=25.882
NC_035091.1	32892434	.	G	A	.	.	MAF_INRAE=10.127;MAF_USDA=19.412
NC_035091.1	32892442	.	C	T	.	.	MAF_INRAE=28.481;MAF_USDA=15.882
NC_035091.1	32892464	.	A	G	.	.	MAF_USDA=2.459
NC_035091.1	32892570	.	C	A	.	.	MAF_INRAE=18.354;MAF_USDA=41.765
NC_035091.1	32892680	.	C	G	.	.	MAF_USDA=10.417
NC_035091.1	32892732	.	T	A	.	.	MAF_INRAE=3.165;MAF_USDA=4.098
NC_035091.1	32892870	.	G	T	.	.	MAF_INRAE=3.165;MAF_USDA=4.098
NC_035091.1	32893038	.	G	A	.	.	MAF_USDA=8.333
NC_035091.1	32893147	.	T	A	.	.	MAF_INRAE=45.57;MAF_USDA=26.471
NC_035091.1	32893178	.	C	T	.	.	MAF_INRAE=32.278;MAF_USDA=6.522
NC_035091.1	32893274	.	A	T	.	.	MAF_INRAE=26.316;MAF_USDA=2.5
NC_035091.1	32893279	.	C	T	.	.	MAF_USDA=16.667
NC_035091.1	32893328	.	G	A	.	.	MAF_INRAE=37.975;MAF_USDA=37.059
NC_035091.1	32893356	.	T	G	.	.	MAF_INRAE=5.263
NC_035091.1	32893433	.	T	C	.	.	MAF_USDA=14.118
NC_035091.1	32893455	.	G	A	.	.	MAF_INRAE=43.038;MAF_USDA=47.059
NC_035091.1	32893462	.	G	T	.	.	MAF_INRAE=43.038;MAF_USDA=42.5
NC_035091.1	32893475	.	G	A	.	.	MAF_INRAE=23.333;MAF_USDA=5.882
NC_035091.1	32893704	.	G	T	.	.	MAF_INRAE=20.253;MAF_USDA=31.765
NC_035091.1	32893794	.	G	A	.	.	MAF_USDA=1.639
NC_035091.1	32894101	.	C	T	.	.	MAF_USDA=10.656
NC_035091.1	32894134	.	C	A	.	.	MAF_INRAE=10.127;MAF_USDA=9.836
NC_035091.1	32894257	.	A	T	.	.	MAF_INRAE=26.582;MAF_USDA=11.765
NC_035091.1	32894261	.	G	A	.	.	MAF_INRAE=10.759;MAF_USDA=9.836
NC_035091.1	32894279	.	C	G	.	.	MAF_INRAE=20.886;MAF_USDA=38.235
NC_035091.1	32894327	.	A	C	.	.	MAF_INRAE=12.025;MAF_USDA=24.706
NC_035091.1	32894385	.	C	T	.	.	MAF_INRAE=36.842;MAF_USDA=13.529
NC_035091.1	32894417	.	T	C	.	.	MAF_INRAE=12.025;MAF_USDA=24.118
NC_035091.1	32894504	.	G	A	.	.	MAF_USDA=12.5
NC_035091.1	32894572	.	C	T	.	.	MAF_INRAE=33.544;MAF_USDA=15.294
NC_035091.1	32894633	.	G	A	.	.	MAF_INRAE=32.911;MAF_USDA=15.882
NC_035091.1	32894789	.	A	G	.	.	MAF_INRAE=12.025;MAF_USDA=18.824
NC_035091.1	32894822	.	T	C	.	.	MAF_USDA=1.639
NC_035091.1	32894845	.	A	T	.	.	MAF_INRAE=12.025;MAF_USDA=15.294
NC_035091.1	32894873	.	T	C	.	.	MAF_INRAE=20.886;MAF_USDA=48.235
NC_035091.1	32894898	.	T	G	.	.	MAF_INRAE=3.165
NC_035091.1	32894917	.	C	T	.	.	MAF_USDA=12.5
NC_035091.1	32894965	.	G	A	.	.	MAF_USDA=1.639
NC_035091.1	32895086	.	T	C	.	.	MAF_INRAE=39.873
NC_035091.1	32895115	.	C	T	.	.	MAF_INRAE=5.696;MAF_USDA=6.471
NC_035091.1	32895158	.	G	C	.	.	MAF_INRAE=12.025;MAF_USDA=35.882
NC_035091.1	32895194	.	C	T	.	.	MAF_INRAE=12.025;MAF_USDA=34.706
NC_035091.1	32895195	.	C	G	.	.	MAF_INRAE=14.167;MAF_USDA=35.294
NC_035091.1	32895336	.	C	T	.	.	MAF_INRAE=32.911;MAF_USDA=14.706
NC_035091.1	32895340	.	T	A	.	.	MAF_INRAE=21.667;MAF_USDA=50.0
NC_035091.1	32895348	.	G	C	.	.	MAF_INRAE=22.785;MAF_USDA=48.824
NC_035091.1	32895359	.	G	T	.	.	MAF_INRAE=32.911;MAF_USDA=15.294
NC_035091.1	32895480	.	T	G	.	.	MAF_USDA=45.833
NC_035091.1	32895484	.	G	T	.	.	MAF_USDA=33.333
NC_035091.1	32895552	.	A	G	.	.	MAF_USDA=15.882
NC_035091.1	32895574	.	C	A	.	.	MAF_USDA=10.656
NC_035091.1	32895585	.	G	T	.	.	MAF_USDA=10.656
NC_035091.1	32895619	.	T	G	.	.	MAF_INRAE=26.582;MAF_USDA=12.353
NC_035091.1	32895662	.	T	A	.	.	MAF_USDA=1.639
NC_035091.1	32895670	.	T	A	.	.	MAF_INRAE=10.759;MAF_USDA=9.836
NC_035091.1	32895676	.	G	A	.	.	MAF_USDA=2.459
NC_035091.1	32895719	.	G	A	.	.	MAF_INRAE=26.667;MAF_USDA=18.235
NC_035091.1	32895896	.	G	A	.	.	MAF_USDA=4.098
NC_035091.1	32895964	.	T	C	.	.	MAF_INRAE=10.759;MAF_USDA=14.118
NC_035091.1	32896049	.	A	C	.	.	MAF_USDA=10.656
NC_035091.1	32896082	.	C	T	.	.	MAF_INRAE=22.785;MAF_USDA=48.81
NC_035091.1	32896156	.	G	A	.	.	MAF_USDA=2.353
NC_035091.1	32896181	.	C	A	.	.	MAF_INRAE=10.759;MAF_USDA=9.836
NC_035091.1	32896198	.	A	C	.	.	MAF_INRAE=40.506;MAF_USDA=4.098
NC_035091.1	32896301	.	G	A	.	.	MAF_USDA=1.639
NC_035091.1	32896361	.	A	T	.	.	MAF_USDA=1.639
NC_035091.1	32896398	.	C	T	.	.	MAF_INRAE=5.696;MAF_USDA=6.471
NC_035091.1	32896449	.	G	T	.	.	MAF_USDA=1.639
NC_035091.1	32896573	.	A	C	.	.	MAF_USDA=8.197
NC_035091.1	32896581	.	C	G	.	.	MAF_INRAE=32.911;MAF_USDA=34.118
NC_035091.1	32896617	.	T	C	.	.	MAF_USDA=4.918
NC_035091.1	32896633	.	A	G	.	.	MAF_USDA=2.459
NC_035091.1	32896826	.	G	C	.	.	MAF_USDA=12.5
NC_035091.1	32896879	.	C	A	.	.	MAF_INRAE=9.494;MAF_USDA=37.647
NC_035091.1	32896925	.	C	A	.	.	MAF_INRAE=5.0;MAF_USDA=29.412
NC_035091.1	32896932	.	G	T	.	.	MAF_USDA=10.588
NC_035091.1	32896962	.	C	T	.	.	MAF_USDA=2.083
NC_035091.1	32897036	.	C	A	.	.	MAF_USDA=1.639
NC_035091.1	32897081	.	C	T	.	.	MAF_INRAE=10.759;MAF_USDA=9.836
NC_035091.1	32897087	.	C	T	.	.	MAF_INRAE=5.696;MAF_USDA=8.235
NC_035091.1	32897117	.	T	A	.	.	MAF_INRAE=12.025;MAF_USDA=16.471
NC_035091.1	32897187	.	G	A	.	.	MAF_USDA=1.639
NC_035091.1	32897221	.	C	A	.	.	MAF_USDA=20.833
NC_035091.1	32897234	.	C	T	.	.	MAF_INRAE=5.833;MAF_USDA=28.235
NC_035091.1	32897298	.	G	A	.	.	MAF_INRAE=39.241
NC_035091.1	32897311	.	G	A	.	.	MAF_INRAE=10.127;MAF_USDA=36.471
NC_035091.1	32897480	.	C	T	.	.	MAF_INRAE=10.127;MAF_USDA=34.706
NC_035091.1	32897493	.	G	C	.	.	MAF_USDA=3.279
NC_035091.1	32897564	.	T	G	.	.	MAF_USDA=8.333
NC_035091.1	32897568	.	T	A	.	.	MAF_USDA=10.417
NC_035091.1	32897569	.	A	T	.	.	MAF_INRAE=1.667;MAF_USDA=2.083
NC_035091.1	32897580	.	T	A	.	.	MAF_INRAE=5.833;MAF_USDA=6.471
NC_035091.1	32897786	.	A	G	.	.	MAF_INRAE=20.253;MAF_USDA=50.0
NC_035091.1	32897792	.	C	T	.	.	MAF_USDA=15.882
NC_035091.1	32897898	.	G	A	.	.	MAF_INRAE=9.494;MAF_USDA=5.738
NC_035091.1	32897924	.	A	G	.	.	MAF_USDA=1.639
NC_035091.1	32897930	.	C	T	.	.	MAF_INRAE=9.494;MAF_USDA=4.918
NC_035091.1	32898009	.	G	C	.	.	MAF_INRAE=12.025;MAF_USDA=16.071
NC_035091.1	32898028	.	C	G	.	.	MAF_USDA=1.667
NC_035091.1	32898039	.	G	A	.	.	MAF_USDA=4.167
NC_035091.1	32898082	.	C	T	.	.	MAF_INRAE=26.582;MAF_USDA=11.176
NC_035091.1	32898089	.	T	A	.	.	MAF_INRAE=26.582;MAF_USDA=11.176
NC_035091.1	32898093	.	C	T	.	.	MAF_USDA=12.5
NC_035091.1	32898094	.	A	G	.	.	MAF_INRAE=12.025;MAF_USDA=33.529
NC_035091.1	32898146	.	C	T	.	.	MAF_INRAE=10.127;MAF_USDA=31.967
NC_035091.1	32898149	.	C	A	.	.	MAF_USDA=4.098
NC_035091.1	32898215	.	G	A	.	.	MAF_USDA=1.639
NC_035091.1	32898273	.	T	C	.	.	MAF_INRAE=5.063
NC_035091.1	32898275	.	C	T	.	.	MAF_INRAE=3.333
NC_035091.1	32898316	.	G	T	.	.	MAF_INRAE=10.127;MAF_USDA=34.118
NC_035091.1	32898348	.	A	C	.	.	MAF_USDA=5.738
NC_035091.1	32898370	.	C	A	.	.	MAF_INRAE=10.759;MAF_USDA=14.118
NC_035091.1	32898399	.	G	A	.	.	MAF_INRAE=5.833;MAF_USDA=19.048
NC_035091.1	32898405	.	C	A	.	.	MAF_USDA=5.882
NC_035091.1	32898442	.	C	T	.	.	MAF_INRAE=10.127
NC_035091.1	32898454	.	C	T	.	.	MAF_INRAE=10.127;MAF_USDA=34.706
NC_035091.1	32898467	.	C	A	.	.	MAF_INRAE=10.759;MAF_USDA=14.118
NC_035091.1	32898489	.	C	A	.	.	MAF_USDA=7.377
NC_035091.1	32898504	.	C	T	.	.	MAF_INRAE=1.667;MAF_USDA=4.918
NC_035091.1	32898580	.	C	T	.	.	MAF_USDA=10.588
NC_035091.1	32898672	.	A	G	.	.	MAF_INRAE=20.886;MAF_USDA=47.647
NC_035091.1	32898783	.	G	A	.	.	MAF_USDA=1.176
NC_035091.1	32898845	.	G	T	.	.	MAF_USDA=4.098
NC_035091.1	32898869	.	T	G	.	.	MAF_INRAE=10.759;MAF_USDA=19.672
NC_035091.1	32898915	.	C	A	.	.	MAF_USDA=1.639
NC_035091.1	32898923	.	A	T	.	.	MAF_USDA=4.098
NC_035091.1	32899024	.	G	A	.	.	MAF_INRAE=20.886;MAF_USDA=45.294
NC_035091.1	32899041	.	T	C	.	.	MAF_USDA=2.353
NC_035091.1	32899069	.	C	T	.	.	MAF_USDA=6.557
NC_035091.1	32899219	.	G	A	.	.	MAF_INRAE=5.833;MAF_USDA=15.294
NC_035091.1	32899285	.	G	T	.	.	MAF_USDA=3.279
NC_035091.1	32899350	.	T	A	.	.	MAF_INRAE=9.167;MAF_USDA=37.647
NC_035091.1	32899370	.	T	A	.	.	MAF_USDA=5.882
NC_035091.1	32899374	.	C	T	.	.	MAF_INRAE=9.494;MAF_USDA=37.5
NC_035091.1	32899397	.	A	C	.	.	MAF_INRAE=5.833;MAF_USDA=32.143
NC_035091.1	32899533	.	G	C	.	.	MAF_INRAE=10.127;MAF_USDA=39.412
NC_035091.1	32899561	.	C	A	.	.	MAF_USDA=4.098
NC_035091.1	32899626	.	T	A	.	.	MAF_INRAE=26.582;MAF_USDA=11.905
NC_035091.1	32899663	.	G	T	.	.	MAF_INRAE=10.127;MAF_USDA=38.235
NC_035091.1	32899737	.	C	A	.	.	MAF_INRAE=5.833;MAF_USDA=6.471
NC_035091.1	32899763	.	C	A	.	.	MAF_INRAE=10.127;MAF_USDA=45.882
NC_035091.1	32899829	.	A	G	.	.	MAF_INRAE=12.025;MAF_USDA=32.353
NC_035091.1	32900023	.	G	T	.	.	MAF_INRAE=10.127;MAF_USDA=9.836
NC_035091.1	32900097	.	T	A	.	.	MAF_USDA=5.738
NC_035091.1	32900366	.	G	A	.	.	MAF_USDA=12.5
NC_035091.1	32900416	.	C	T	.	.	MAF_USDA=6.667
NC_035091.1	32900422	.	C	A	.	.	MAF_INRAE=5.063;MAF_USDA=10.417
NC_035091.1	32900425	.	C	A	.	.	MAF_INRAE=3.333;MAF_USDA=10.417
NC_035091.1	32900428	.	T	C	.	.	MAF_INRAE=3.333;MAF_USDA=8.333
NC_035091.1	32900429	.	C	A	.	.	MAF_INRAE=3.333;MAF_USDA=8.333
NC_035091.1	32900430	.	T	C	.	.	MAF_INRAE=3.333;MAF_USDA=8.333
NC_035091.1	32900434	.	A	G	.	.	MAF_INRAE=3.333;MAF_USDA=8.333
NC_035091.1	32900461	.	C	T	.	.	MAF_USDA=5.738
NC_035091.1	32900513	.	G	T	.	.	MAF_USDA=5.294
NC_035091.1	32900516	.	T	C	.	.	MAF_INRAE=5.696;MAF_USDA=6.471
NC_035091.1	32900526	.	G	A	.	.	MAF_INRAE=9.494;MAF_USDA=4.098
NC_035091.1	32900621	.	T	A	.	.	MAF_INRAE=16.456;MAF_USDA=36.471
NC_035091.1	32900623	.	C	G	.	.	MAF_USDA=2.459
NC_035091.1	32900666	.	A	C	.	.	MAF_INRAE=3.165;MAF_USDA=4.098
NC_035091.1	32900717	.	G	A	.	.	MAF_INRAE=26.582;MAF_USDA=8.824
NC_035091.1	32900753	.	T	C	.	.	MAF_INRAE=22.152;MAF_USDA=44.706
NC_035091.1	32901111	.	G	A	.	.	MAF_USDA=12.5
NC_035091.1	32901191	.	T	G	.	.	MAF_USDA=5.738
NC_035091.1	32901230	.	C	T	.	.	MAF_INRAE=32.911;MAF_USDA=41.176
NC_035091.1	32901234	.	A	G	.	.	MAF_USDA=1.639
NC_035091.1	32901278	.	C	A	.	.	MAF_USDA=6.557
NC_035091.1	32901443	.	C	T	.	.	MAF_USDA=1.639
NC_035091.1	32901467	.	T	G	.	.	MAF_INRAE=10.759;MAF_USDA=9.016
NC_035091.1	32901480	.	T	A	.	.	MAF_INRAE=5.833;MAF_USDA=14.706
NC_035091.1	32901524	.	C	T	.	.	MAF_USDA=1.639
NC_035091.1	32901616	.	T	C	.	.	MAF_INRAE=22.152;MAF_USDA=46.471
NC_035091.1	32901634	.	T	G	.	.	MAF_USDA=10.0
NC_035091.1	32901644	.	T	A	.	.	MAF_USDA=1.639
NC_035091.1	32901663	.	T	G	.	.	MAF_INRAE=3.165;MAF_USDA=4.098
NC_035091.1	32901687	.	G	A	.	.	MAF_INRAE=10.759;MAF_USDA=9.836
NC_035091.1	32901737	.	C	T	.	.	MAF_USDA=5.0
NC_035091.1	32901805	.	G	T	.	.	MAF_USDA=5.738
NC_035091.1	32901817	.	T	G	.	.	MAF_INRAE=10.759;MAF_USDA=13.934
NC_035091.1	32901878	.	C	G	.	.	MAF_USDA=12.5
NC_035091.1	32901883	.	G	A	.	.	MAF_USDA=1.639
NC_035091.1	32901890	.	T	C	.	.	MAF_INRAE=5.696;MAF_USDA=6.471
NC_035091.1	32901922	.	A	G	.	.	MAF_USDA=13.934
NC_035091.1	32901955	.	G	T	.	.	MAF_INRAE=7.5;MAF_USDA=4.31
NC_035091.1	32901959	.	T	C	.	.	MAF_INRAE=39.873;MAF_USDA=5.738
NC_035091.1	32901992	.	A	T	.	.	MAF_USDA=12.5
NC_035091.1	32902030	.	G	A	.	.	MAF_INRAE=10.759;MAF_USDA=13.934
NC_035091.1	32902079	.	C	A	.	.	MAF_INRAE=32.911;MAF_USDA=14.706
NC_035091.1	32902178	.	A	G	.	.	MAF_USDA=4.918
NC_035091.1	32902227	.	A	G	.	.	MAF_USDA=1.639
NC_035091.1	32902326	.	G	A	.	.	MAF_INRAE=22.785;MAF_USDA=44.706
NC_035091.1	32902337	.	C	T	.	.	MAF_USDA=12.5
NC_035091.1	32902427	.	T	G	.	.	MAF_INRAE=10.759;MAF_USDA=9.836
NC_035091.1	32902484	.	T	A	.	.	MAF_INRAE=40.506;MAF_USDA=5.738
NC_035091.1	32902533	.	T	A	.	.	MAF_INRAE=32.911;MAF_USDA=39.412
NC_035091.1	32902534	.	T	C	.	.	MAF_INRAE=45.833;MAF_USDA=5.738
NC_035091.1	32902623	.	A	G	.	.	MAF_USDA=2.459
NC_035091.1	32902627	.	C	T	.	.	MAF_INRAE=10.759;MAF_USDA=9.836
NC_035091.1	32902639	.	G	A	.	.	MAF_USDA=4.098
NC_035091.1	32902640	.	G	A	.	.	MAF_USDA=4.098
NC_035091.1	32902645	.	A	T	.	.	MAF_INRAE=22.152;MAF_USDA=45.294
NC_035091.1	32902711	.	C	T	.	.	MAF_INRAE=22.152;MAF_USDA=44.706
NC_035091.1	32902727	.	A	T	.	.	MAF_INRAE=39.873;MAF_USDA=5.738
NC_035091.1	32902847	.	G	A	.	.	MAF_INRAE=22.785;MAF_USDA=45.882
NC_035091.1	32902878	.	C	A	.	.	MAF_INRAE=10.759;MAF_USDA=14.754
NC_035091.1	32902946	.	G	T	.	.	MAF_INRAE=22.152;MAF_USDA=45.294
NC_035091.1	32902955	.	T	C	.	.	MAF_INRAE=24.684;MAF_USDA=8.824
NC_035091.1	32902967	.	G	A	.	.	MAF_USDA=1.639
NC_035091.1	32903000	.	T	G	.	.	MAF_INRAE=22.152;MAF_USDA=45.882
NC_035091.1	32903030	.	C	T	.	.	MAF_INRAE=26.582;MAF_USDA=10.588
NC_035091.1	32903054	.	C	A	.	.	MAF_USDA=1.639
NC_035091.1	32903061	.	C	T	.	.	MAF_INRAE=36.842;MAF_USDA=11.176
NC_035091.1	32903065	.	C	T	.	.	MAF_USDA=10.0
NC_035091.1	32903113	.	T	C	.	.	MAF_USDA=1.639
NC_035091.1	32903134	.	G	A	.	.	MAF_INRAE=10.759;MAF_USDA=9.836
NC_035091.1	32903136	.	G	A	.	.	MAF_INRAE=32.911;MAF_USDA=41.176
NC_035091.1	32903281	.	T	C	.	.	MAF_USDA=10.417
NC_035091.1	32903325	.	T	C	.	.	MAF_USDA=1.639
NC_035091.1	32903367	.	G	A	.	.	MAF_INRAE=16.456;MAF_USDA=31.765
NC_035091.1	32903447	.	T	C	.	.	MAF_USDA=2.459
NC_035091.1	32903495	.	A	T	.	.	MAF_USDA=4.237
NC_035091.1	32903499	.	A	T	.	.	MAF_USDA=4.237
NC_035091.1	32903516	.	G	A	.	.	MAF_INRAE=22.5;MAF_USDA=40.361
NC_035091.1	32903526	.	C	T	.	.	MAF_USDA=15.254
NC_035091.1	32903528	.	G	T	.	.	MAF_INRAE=7.5;MAF_USDA=11.017
NC_035091.1	32903587	.	A	T	.	.	MAF_USDA=1.695
NC_035091.1	32903672	.	C	T	.	.	MAF_INRAE=31.646;MAF_USDA=15.882
NC_035091.1	32903790	.	G	A	.	.	MAF_USDA=10.417
NC_035091.1	32903810	.	A	T	.	.	MAF_INRAE=10.759;MAF_USDA=9.836
NC_035091.1	32903843	.	G	A	.	.	MAF_USDA=12.5
NC_035091.1	32903861	.	A	C	.	.	MAF_USDA=2.459
NC_035091.1	32903936	.	A	C	.	.	MAF_INRAE=22.152;MAF_USDA=45.294
NC_035091.1	32903963	.	T	C	.	.	MAF_INRAE=22.152;MAF_USDA=45.294
NC_035091.1	32903965	.	C	T	.	.	MAF_USDA=1.639
NC_035091.1	32903981	.	C	A	.	.	MAF_INRAE=22.152;MAF_USDA=45.294
NC_035091.1	32903987	.	T	C	.	.	MAF_USDA=1.639
NC_035091.1	32904001	.	G	A	.	.	MAF_INRAE=22.152;MAF_USDA=45.882
NC_035091.1	32904026	.	T	C	.	.	MAF_USDA=4.098
NC_035091.1	32904043	.	T	A	.	.	MAF_USDA=4.098
NC_035091.1	32904074	.	T	G	.	.	MAF_INRAE=22.152;MAF_USDA=44.706
NC_035091.1	32904128	.	C	A	.	.	MAF_INRAE=40.506
NC_035091.1	32904133	.	T	C	.	.	MAF_INRAE=22.152;MAF_USDA=45.294
NC_035091.1	32904212	.	A	G	.	.	MAF_INRAE=16.456;MAF_USDA=34.706
NC_035091.1	32904231	.	G	A	.	.	MAF_USDA=1.639
NC_035091.1	32904254	.	G	A	.	.	MAF_USDA=4.098
NC_035091.1	32904426	.	T	C	.	.	MAF_USDA=12.5
NC_035091.1	32904488	.	T	C	.	.	MAF_INRAE=22.785;MAF_USDA=45.294
NC_035091.1	32904495	.	T	G	.	.	MAF_INRAE=22.152;MAF_USDA=45.294
NC_035091.1	32904563	.	T	C	.	.	MAF_INRAE=22.152;MAF_USDA=45.294
NC_035091.1	32904608	.	G	A	.	.	MAF_INRAE=12.025;MAF_USDA=16.667
NC_035091.1	32904664	.	T	A	.	.	MAF_INRAE=10.759;MAF_USDA=9.836
NC_035091.1	32904689	.	A	T	.	.	MAF_USDA=1.639
NC_035091.1	32904757	.	C	A	.	.	MAF_INRAE=5.833;MAF_USDA=15.294
NC_035091.1	32904857	.	C	T	.	.	MAF_INRAE=22.152;MAF_USDA=45.294
NC_035091.1	32904866	.	A	G	.	.	MAF_INRAE=25.0
NC_035091.1	32904879	.	G	T	.	.	MAF_INRAE=22.785;MAF_USDA=45.882
NC_035091.1	32904880	.	C	T	.	.	MAF_INRAE=7.5;MAF_USDA=9.016
NC_035091.1	32904889	.	C	T	.	.	MAF_USDA=1.639
NC_035091.1	32905158	.	C	T	.	.	MAF_INRAE=12.025;MAF_USDA=22.917
NC_035091.1	32905168	.	G	T	.	.	MAF_USDA=2.459
NC_035091.1	32905181	.	A	G	.	.	MAF_USDA=2.459
NC_035091.1	32905183	.	G	A	.	.	MAF_USDA=10.417
NC_035091.1	32905325	.	C	T	.	.	MAF_USDA=12.5
NC_035091.1	32905402	.	T	G	.	.	MAF_USDA=12.5
NC_035091.1	32905485	.	T	C	.	.	MAF_INRAE=36.842;MAF_USDA=15.294
NC_035091.1	32905523	.	T	A	.	.	MAF_USDA=4.918
NC_035091.1	32905611	.	C	T	.	.	MAF_USDA=2.353
NC_035091.1	32905664	.	T	G	.	.	MAF_INRAE=5.833;MAF_USDA=14.706
NC_035091.1	32905689	.	G	A	.	.	MAF_INRAE=22.152;MAF_USDA=44.706
NC_035091.1	32905692	.	G	T	.	.	MAF_USDA=1.639
NC_035091.1	32905708	.	A	T	.	.	MAF_USDA=9.836
NC_035091.1	32905730	.	T	C	.	.	MAF_INRAE=22.152;MAF_USDA=45.882
NC_035091.1	32905776	.	T	C	.	.	MAF_INRAE=6.329;MAF_USDA=5.882
NC_035091.1	32905852	.	A	T	.	.	MAF_INRAE=32.911;MAF_USDA=40.0
NC_035091.1	32905883	.	C	A	.	.	MAF_INRAE=31.667;MAF_USDA=14.706
NC_035091.1	32905895	.	A	T	.	.	MAF_INRAE=10.759
NC_035091.1	32905897	.	A	T	.	.	MAF_INRAE=39.873;MAF_USDA=4.918
NC_035091.1	32905905	.	G	T	.	.	MAF_USDA=4.918
NC_035091.1	32905907	.	A	G	.	.	MAF_INRAE=22.152;MAF_USDA=45.294
NC_035091.1	32905913	.	C	T	.	.	MAF_INRAE=22.152;MAF_USDA=45.294
NC_035091.1	32905957	.	G	T	.	.	MAF_INRAE=22.152;MAF_USDA=45.294
NC_035091.1	32906026	.	T	G	.	.	MAF_INRAE=41.772
NC_035091.1	32906031	.	A	T	.	.	MAF_INRAE=24.167
NC_035091.1	32906033	.	A	T	.	.	MAF_INRAE=24.167
NC_035091.1	32906035	.	A	T	.	.	MAF_INRAE=24.167
NC_035091.1	32906037	.	A	T	.	.	MAF_INRAE=24.167
NC_035091.1	32906039	.	A	T	.	.	MAF_INRAE=24.167
NC_035091.1	32906051	.	T	A	.	.	MAF_INRAE=22.785;MAF_USDA=48.824
NC_035091.1	32906056	.	T	A	.	.	MAF_USDA=8.824
NC_035091.1	32906086	.	A	T	.	.	MAF_INRAE=10.759;MAF_USDA=9.836
NC_035091.1	32906115	.	A	G	.	.	MAF_INRAE=22.152;MAF_USDA=46.471
NC_035091.1	32906205	.	A	G	.	.	MAF_INRAE=32.911;MAF_USDA=40.588
NC_035091.1	32906257	.	A	T	.	.	MAF_INRAE=5.696;MAF_USDA=6.471
NC_035091.1	32906275	.	G	A	.	.	MAF_USDA=4.098
NC_035091.1	32906276	.	C	A	.	.	MAF_INRAE=24.684;MAF_USDA=8.235
NC_035091.1	32906291	.	G	A	.	.	MAF_USDA=6.557
NC_035091.1	32906324	.	G	A	.	.	MAF_INRAE=22.152;MAF_USDA=47.647
NC_035091.1	32906335	.	C	T	.	.	MAF_INRAE=10.127;MAF_USDA=36.471
NC_035091.1	32906385	.	A	C	.	.	MAF_INRAE=9.494;MAF_USDA=4.098
NC_035091.1	32906424	.	C	T	.	.	MAF_USDA=13.115
NC_035091.1	32906426	.	C	T	.	.	MAF_USDA=12.5
NC_035091.1	32906607	.	T	A	.	.	MAF_INRAE=22.152;MAF_USDA=47.647
NC_035091.1	32906661	.	C	T	.	.	MAF_USDA=4.098
NC_035091.1	32906680	.	G	T	.	.	MAF_INRAE=26.582;MAF_USDA=14.706
NC_035091.1	32906945	.	T	G	.	.	MAF_USDA=5.738
NC_035091.1	32906995	.	G	T	.	.	MAF_USDA=7.647
NC_035091.1	32907067	.	C	T	.	.	MAF_INRAE=8.861;MAF_USDA=6.557
NC_035091.1	32907113	.	C	A	.	.	MAF_USDA=3.279
NC_035091.1	32907170	.	T	G	.	.	MAF_USDA=1.639
NC_035091.1	32907201	.	G	T	.	.	MAF_USDA=4.098
NC_035091.1	32907204	.	A	C	.	.	MAF_INRAE=5.833;MAF_USDA=5.882
NC_035091.1	32907249	.	C	A	.	.	MAF_USDA=3.333
NC_035091.1	32907266	.	G	C	.	.	MAF_USDA=8.333
NC_035091.1	32907267	.	T	C	.	.	MAF_USDA=3.39
NC_035091.1	32907285	.	C	G	.	.	MAF_USDA=18.75
NC_035091.1	32907872	.	A	G	.	.	MAF_USDA=3.333
NC_035091.1	32907930	.	T	A	.	.	MAF_USDA=10.417
NC_035091.1	32907976	.	G	A	.	.	MAF_USDA=1.667
NC_035091.1	32908012	.	C	G	.	.	MAF_INRAE=40.506;MAF_USDA=1.667
NC_035091.1	32908043	.	A	G	.	.	MAF_USDA=1.639
NC_035091.1	32908045	.	T	C	.	.	MAF_USDA=5.294
NC_035091.1	32908046	.	G	A	.	.	MAF_USDA=4.118
NC_035091.1	32908166	.	C	T	.	.	MAF_USDA=4.098
NC_035091.1	32908176	.	G	A	.	.	MAF_USDA=4.098
NC_035091.1	32908273	.	T	A	.	.	MAF_USDA=13.934
NC_035091.1	32908407	.	T	G	.	.	MAF_USDA=2.459
NC_035091.1	32908418	.	T	G	.	.	MAF_USDA=3.279
NC_035091.1	32908444	.	C	T	.	.	MAF_USDA=3.279
NC_035091.1	32908473	.	G	C	.	.	MAF_INRAE=38.608;MAF_USDA=49.412
NC_035091.1	32908488	.	G	A	.	.	MAF_INRAE=5.696;MAF_USDA=7.059
NC_035091.1	32908514	.	A	G	.	.	MAF_USDA=1.639
NC_035091.1	32908603	.	C	A	.	.	MAF_INRAE=24.684;MAF_USDA=8.235
NC_035091.1	32908626	.	A	G	.	.	MAF_USDA=10.588
NC_035091.1	32908685	.	T	C	.	.	MAF_USDA=13.934
NC_035091.1	32908797	.	G	T	.	.	MAF_INRAE=12.025;MAF_USDA=8.824
NC_035091.1	32908873	.	G	T	.	.	MAF_USDA=8.333
NC_035091.1	32908939	.	G	A	.	.	MAF_INRAE=12.025;MAF_USDA=8.824
NC_035091.1	32908949	.	G	A	.	.	MAF_INRAE=3.165
NC_035091.1	32909167	.	G	T	.	.	MAF_USDA=2.542
NC_035091.1	32909182	.	A	T	.	.	MAF_USDA=8.434
NC_035091.1	32909186	.	G	A	.	.	MAF_INRAE=1.667;MAF_USDA=11.017
NC_035091.1	32909190	.	C	T	.	.	MAF_USDA=12.5
NC_035091.1	32909198	.	G	A	.	.	MAF_USDA=2.083
NC_035091.1	32909450	.	C	T	.	.	MAF_USDA=1.639
NC_035091.1	32909505	.	T	A	.	.	MAF_USDA=11.475
NC_035091.1	32909512	.	A	C	.	.	MAF_INRAE=5.696;MAF_USDA=9.412
NC_035091.1	32909737	.	G	A	.	.	MAF_INRAE=5.833;MAF_USDA=42.353
NC_035091.1	32909781	.	C	A	.	.	MAF_INRAE=1.667;MAF_USDA=4.098
NC_035091.1	32909916	.	G	A	.	.	MAF_USDA=12.5
NC_035091.1	32909956	.	G	T	.	.	MAF_USDA=3.279
NC_035091.1	32909964	.	A	T	.	.	MAF_INRAE=47.468;MAF_USDA=12.353
NC_035091.1	32909966	.	T	A	.	.	MAF_INRAE=45.0;MAF_USDA=1.639
NC_035091.1	32909974	.	C	T	.	.	MAF_USDA=1.639
NC_035091.1	32909987	.	A	T	.	.	MAF_INRAE=36.842;MAF_USDA=18.75
NC_035091.1	32910059	.	T	C	.	.	MAF_INRAE=43.038;MAF_USDA=45.294
NC_035091.1	32910142	.	A	T	.	.	MAF_INRAE=39.241
NC_035091.1	32910250	.	C	A	.	.	MAF_USDA=12.5
NC_035091.1	32910416	.	G	T	.	.	MAF_INRAE=10.526
NC_035091.1	32910535	.	G	A	.	.	MAF_USDA=4.098
NC_035091.1	32910635	.	A	G	.	.	MAF_INRAE=6.667;MAF_USDA=6.471
NC_035091.1	32910745	.	C	A	.	.	MAF_INRAE=47.468;MAF_USDA=12.353
NC_035091.1	32910773	.	A	C	.	.	MAF_USDA=3.279
NC_035091.1	32910812	.	T	G	.	.	MAF_INRAE=5.833;MAF_USDA=6.471
NC_035091.1	32910913	.	C	A	.	.	MAF_INRAE=5.833;MAF_USDA=43.529
NC_035091.1	32910976	.	G	A	.	.	MAF_INRAE=46.835;MAF_USDA=12.353
NC_035091.1	32911006	.	C	A	.	.	MAF_INRAE=41.139;MAF_USDA=35.882
NC_035091.1	32911037	.	G	C	.	.	MAF_INRAE=47.468;MAF_USDA=12.941
NC_035091.1	32911040	.	C	T	.	.	MAF_USDA=3.279
NC_035091.1	32911061	.	G	A	.	.	MAF_USDA=1.639
NC_035091.1	32911077	.	G	A	.	.	MAF_USDA=1.639
NC_035091.1	32911095	.	C	A	.	.	MAF_INRAE=47.468;MAF_USDA=13.529
NC_035091.1	32911132	.	C	T	.	.	MAF_INRAE=47.468;MAF_USDA=13.529
NC_035091.1	32911254	.	C	T	.	.	MAF_INRAE=48.101;MAF_USDA=12.941
NC_035091.1	32911259	.	A	T	.	.	MAF_INRAE=24.684;MAF_USDA=7.059
NC_035091.1	32911416	.	T	C	.	.	MAF_INRAE=47.468;MAF_USDA=12.941
NC_035091.1	32911432	.	C	T	.	.	MAF_INRAE=41.772;MAF_USDA=32.353
NC_035091.1	32911488	.	A	G	.	.	MAF_INRAE=47.468;MAF_USDA=14.118
NC_035091.1	32911505	.	T	C	.	.	MAF_INRAE=5.833;MAF_USDA=40.588
NC_035091.1	32911520	.	T	C	.	.	MAF_INRAE=47.468;MAF_USDA=12.941
NC_035091.1	32911523	.	C	T	.	.	MAF_INRAE=5.833;MAF_USDA=5.882
NC_035091.1	32911605	.	T	A	.	.	MAF_INRAE=5.696;MAF_USDA=7.059
NC_035091.1	32911606	.	C	G	.	.	MAF_INRAE=4.167;MAF_USDA=7.059
NC_035091.1	32911631	.	C	T	.	.	MAF_INRAE=5.833;MAF_USDA=7.647
NC_035091.1	32911633	.	C	A	.	.	MAF_INRAE=43.038;MAF_USDA=45.294
NC_035091.1	32911693	.	C	T	.	.	MAF_USDA=1.639
NC_035091.1	32911719	.	C	G	.	.	MAF_INRAE=40.833
NC_035091.1	32911774	.	C	T	.	.	MAF_USDA=4.706
NC_035091.1	32911878	.	T	G	.	.	MAF_USDA=8.824
NC_035091.1	32911879	.	A	C	.	.	MAF_USDA=9.016
NC_035091.1	32911903	.	C	A	.	.	MAF_INRAE=5.833;MAF_USDA=41.765
NC_035091.1	32912029	.	T	A	.	.	MAF_INRAE=1.667;MAF_USDA=4.918
NC_035091.1	32912033	.	A	G	.	.	MAF_INRAE=1.667;MAF_USDA=5.738
NC_035091.1	32912067	.	C	T	.	.	MAF_USDA=14.754
NC_035091.1	32912072	.	G	A	.	.	MAF_INRAE=25.949;MAF_USDA=9.412
NC_035091.1	32912091	.	A	T	.	.	MAF_INRAE=1.667;MAF_USDA=4.918
NC_035091.1	32912095	.	A	T	.	.	MAF_USDA=6.557
NC_035091.1	32912164	.	T	G	.	.	MAF_USDA=1.639
NC_035091.1	32912165	.	A	T	.	.	MAF_INRAE=40.506
NC_035091.1	32912265	.	G	T	.	.	MAF_INRAE=12.025;MAF_USDA=8.929
NC_035091.1	32912334	.	T	G	.	.	MAF_USDA=4.118
NC_035091.1	32912339	.	T	A	.	.	MAF_INRAE=47.468;MAF_USDA=12.941
NC_035091.1	32912369	.	T	A	.	.	MAF_USDA=12.5
NC_035091.1	32912401	.	C	T	.	.	MAF_INRAE=47.468;MAF_USDA=15.882
NC_035091.1	32912402	.	G	A	.	.	MAF_USDA=3.279
NC_035091.1	32912418	.	T	A	.	.	MAF_INRAE=41.772;MAF_USDA=32.941
NC_035091.1	32912424	.	G	C	.	.	MAF_INRAE=41.772;MAF_USDA=32.941
NC_035091.1	32912443	.	C	T	.	.	MAF_INRAE=48.101;MAF_USDA=12.353
NC_035091.1	32912517	.	T	A	.	.	MAF_USDA=1.639
NC_035091.1	32912643	.	A	G	.	.	MAF_USDA=8.197
NC_035091.1	32912673	.	T	C	.	.	MAF_USDA=4.918
NC_035091.1	32912676	.	G	A	.	.	MAF_USDA=12.295
NC_035091.1	32912679	.	A	G	.	.	MAF_USDA=6.557
NC_035091.1	32912683	.	G	A	.	.	MAF_USDA=5.738
NC_035091.1	32912687	.	G	T	.	.	MAF_USDA=1.639
NC_035091.1	32912695	.	C	A	.	.	MAF_USDA=6.557
NC_035091.1	32912760	.	T	A	.	.	MAF_USDA=1.639
NC_035091.1	32912761	.	G	C	.	.	MAF_USDA=12.5
NC_035091.1	32912769	.	T	C	.	.	MAF_INRAE=47.468;MAF_USDA=12.941
NC_035091.1	32912798	.	A	T	.	.	MAF_INRAE=1.667;MAF_USDA=4.098
NC_035091.1	32912829	.	A	C	.	.	MAF_INRAE=8.333;MAF_USDA=41.176
NC_035091.1	32912878	.	T	A	.	.	MAF_INRAE=49.367;MAF_USDA=9.167
NC_035091.1	32912888	.	C	T	.	.	MAF_USDA=9.524
NC_035091.1	32912904	.	C	A	.	.	MAF_USDA=1.667
NC_035091.1	32912907	.	T	C	.	.	MAF_INRAE=47.468;MAF_USDA=13.095
NC_035091.1	32912912	.	T	C	.	.	MAF_USDA=1.667
NC_035091.1	32912952	.	C	T	.	.	MAF_USDA=12.651
NC_035091.1	32912981	.	T	A	.	.	MAF_USDA=13.253
NC_035091.1	32913007	.	G	T	.	.	MAF_USDA=1.695
NC_035091.1	32913051	.	C	T	.	.	MAF_USDA=12.5
NC_035091.1	32913139	.	G	A	.	.	MAF_INRAE=42.405;MAF_USDA=47.024
NC_035091.1	32913164	.	G	A	.	.	MAF_USDA=4.167
NC_035091.1	32913173	.	C	T	.	.	MAF_INRAE=41.772;MAF_USDA=36.145
NC_035091.1	32913203	.	T	C	.	.	MAF_INRAE=12.025;MAF_USDA=8.824
NC_035091.1	32913282	.	A	G	.	.	MAF_INRAE=47.468;MAF_USDA=12.941
NC_035091.1	32913413	.	C	T	.	.	MAF_INRAE=47.468;MAF_USDA=12.941
NC_035091.1	32913452	.	G	A	.	.	MAF_USDA=12.5
NC_035091.1	32913558	.	C	A	.	.	MAF_USDA=12.5
NC_035091.1	32913568	.	G	A	.	.	MAF_INRAE=41.772;MAF_USDA=31.176
NC_035091.1	32913598	.	G	A	.	.	MAF_INRAE=47.468;MAF_USDA=12.941
NC_035091.1	32913604	.	A	C	.	.	MAF_INRAE=47.468;MAF_USDA=12.941
NC_035091.1	32913657	.	G	A	.	.	MAF_INRAE=5.833;MAF_USDA=42.353
NC_035091.1	32913696	.	G	T	.	.	MAF_USDA=3.279
NC_035091.1	32913705	.	G	A	.	.	MAF_USDA=5.294
NC_035091.1	32913711	.	A	T	.	.	MAF_USDA=12.5
NC_035091.1	32913749	.	A	T	.	.	MAF_INRAE=41.772;MAF_USDA=34.706
NC_035091.1	32913769	.	A	G	.	.	MAF_USDA=5.738
NC_035091.1	32913783	.	C	T	.	.	MAF_INRAE=1.667;MAF_USDA=4.098
NC_035091.1	32913791	.	T	G	.	.	MAF_INRAE=9.494;MAF_USDA=12.941
NC_035091.1	32913895	.	C	T	.	.	MAF_USDA=5.738
NC_035091.1	32913936	.	C	G	.	.	MAF_USDA=1.639
NC_035091.1	32913963	.	A	G	.	.	MAF_USDA=5.738
NC_035091.1	32913965	.	T	C	.	.	MAF_USDA=1.639
NC_035091.1	32913982	.	A	G	.	.	MAF_INRAE=5.263
NC_035091.1	32913987	.	C	G	.	.	MAF_USDA=8.235
NC_035091.1	32913988	.	A	G	.	.	MAF_USDA=9.016
NC_035091.1	32913989	.	G	T	.	.	MAF_USDA=8.235
NC_035091.1	32914001	.	G	A	.	.	MAF_USDA=4.118
NC_035091.1	32914018	.	T	C	.	.	MAF_USDA=12.5
NC_035091.1	32914040	.	T	C	.	.	MAF_INRAE=47.468;MAF_USDA=12.353
NC_035091.1	32914100	.	G	C	.	.	MAF_INRAE=47.468;MAF_USDA=12.941
NC_035091.1	32914133	.	G	C	.	.	MAF_INRAE=47.468;MAF_USDA=12.941
NC_035091.1	32914156	.	T	C	.	.	MAF_INRAE=15.19;MAF_USDA=20.0
NC_035091.1	32914178	.	C	A	.	.	MAF_INRAE=47.468;MAF_USDA=12.941
NC_035091.1	32914182	.	G	A	.	.	MAF_USDA=1.639
NC_035091.1	32914203	.	T	C	.	.	MAF_USDA=4.098
NC_035091.1	32914211	.	T	G	.	.	MAF_USDA=12.5
NC_035091.1	32914343	.	G	A	.	.	MAF_INRAE=5.696;MAF_USDA=6.471
NC_035091.1	32914436	.	C	A	.	.	MAF_INRAE=47.468;MAF_USDA=12.941
NC_035091.1	32914481	.	C	T	.	.	MAF_USDA=14.754
NC_035091.1	32914506	.	A	T	.	.	MAF_INRAE=1.667;MAF_USDA=4.918
NC_035091.1	32914557	.	C	T	.	.	MAF_INRAE=1.667;MAF_USDA=4.918
NC_035091.1	32914558	.	A	T	.	.	MAF_USDA=2.459
NC_035091.1	32914567	.	A	T	.	.	MAF_USDA=1.639
NC_035091.1	32914568	.	C	G	.	.	MAF_INRAE=41.772;MAF_USDA=31.176
NC_035091.1	32914585	.	G	C	.	.	MAF_INRAE=47.468;MAF_USDA=12.941
NC_035091.1	32914601	.	T	C	.	.	MAF_INRAE=15.19;MAF_USDA=20.0
NC_035091.1	32914643	.	T	G	.	.	MAF_INRAE=1.667;MAF_USDA=10.656
NC_035091.1	32914724	.	G	T	.	.	MAF_INRAE=5.696;MAF_USDA=10.417
NC_035091.1	32914726	.	A	T	.	.	MAF_USDA=10.417
NC_035091.1	32914727	.	A	T	.	.	MAF_USDA=10.417
NC_035091.1	32914728	.	A	T	.	.	MAF_INRAE=4.167
NC_035091.1	32914759	.	G	A	.	.	MAF_INRAE=5.0;MAF_USDA=16.071
NC_035091.1	32914777	.	A	G	.	.	MAF_INRAE=48.101;MAF_USDA=11.31
NC_035091.1	32914778	.	G	T	.	.	MAF_USDA=4.167
NC_035091.1	32914789	.	A	T	.	.	MAF_USDA=4.098
NC_035091.1	32914891	.	C	G	.	.	MAF_INRAE=31.579;MAF_USDA=14.706
NC_035091.1	32914893	.	C	A	.	.	MAF_INRAE=5.833;MAF_USDA=7.647
NC_035091.1	32915072	.	C	A	.	.	MAF_USDA=3.571
NC_035091.1	32915107	.	C	T	.	.	MAF_INRAE=31.579;MAF_USDA=12.941
NC_035091.1	32915150	.	G	A	.	.	MAF_INRAE=26.316;MAF_USDA=6.557
NC_035091.1	32915197	.	C	T	.	.	MAF_USDA=1.765
NC_035091.1	32915253	.	T	A	.	.	MAF_INRAE=26.582;MAF_USDA=11.176
NC_035091.1	32915329	.	C	G	.	.	MAF_INRAE=21.053;MAF_USDA=12.941
NC_035091.1	32915342	.	C	T	.	.	MAF_USDA=1.639
NC_035091.1	32915363	.	C	G	.	.	MAF_USDA=13.934
NC_035091.1	32915439	.	A	T	.	.	MAF_INRAE=1.667;MAF_USDA=4.918
NC_035091.1	32915450	.	G	A	.	.	MAF_INRAE=5.263
NC_035091.1	32915542	.	C	T	.	.	MAF_INRAE=5.833;MAF_USDA=6.471
NC_035091.1	32915552	.	G	A	.	.	MAF_USDA=1.639
NC_035091.1	32915612	.	G	A	.	.	MAF_USDA=1.639
NC_035091.1	32915678	.	T	C	.	.	MAF_INRAE=41.772;MAF_USDA=31.765
NC_035091.1	32915729	.	C	G	.	.	MAF_USDA=1.639
NC_035091.1	32915731	.	G	T	.	.	MAF_INRAE=47.468;MAF_USDA=12.941
NC_035091.1	32915735	.	T	C	.	.	MAF_INRAE=40.833;MAF_USDA=12.353
NC_035091.1	32915755	.	T	A	.	.	MAF_INRAE=47.468;MAF_USDA=12.941
NC_035091.1	32915862	.	C	T	.	.	MAF_INRAE=5.833;MAF_USDA=14.706
NC_035091.1	32915902	.	A	T	.	.	MAF_INRAE=1.667;MAF_USDA=4.098
NC_035091.1	32916018	.	C	G	.	.	MAF_USDA=4.098
NC_035091.1	32916034	.	G	T	.	.	MAF_INRAE=43.671;MAF_USDA=41.765
NC_035091.1	32916035	.	A	T	.	.	MAF_INRAE=39.873;MAF_USDA=2.459
NC_035091.1	32916050	.	G	C	.	.	MAF_USDA=1.639
NC_035091.1	32916063	.	C	G	.	.	MAF_INRAE=47.468;MAF_USDA=12.941
NC_035091.1	32916176	.	A	C	.	.	MAF_USDA=3.279
NC_035091.1	32916183	.	A	C	.	.	MAF_INRAE=5.833;MAF_USDA=7.059
NC_035091.1	32916206	.	A	C	.	.	MAF_USDA=2.459
NC_035091.1	32916233	.	A	C	.	.	MAF_INRAE=5.696;MAF_USDA=6.471
NC_035091.1	32916234	.	C	T	.	.	MAF_INRAE=4.167;MAF_USDA=6.471
NC_035091.1	32916276	.	T	A	.	.	MAF_INRAE=47.468;MAF_USDA=19.412
NC_035091.1	32916278	.	G	A	.	.	MAF_USDA=8.333
NC_035091.1	32916442	.	A	G	.	.	MAF_INRAE=1.667;MAF_USDA=10.656
NC_035091.1	32916736	.	C	A	.	.	MAF_INRAE=35.443;MAF_USDA=23.529
NC_035091.1	32916784	.	A	G	.	.	MAF_INRAE=13.291;MAF_USDA=35.882
NC_035091.1	32916795	.	A	T	.	.	MAF_INRAE=47.468;MAF_USDA=12.353
NC_035091.1	32916797	.	A	G	.	.	MAF_INRAE=40.833;MAF_USDA=12.941
NC_035091.1	32916893	.	T	G	.	.	MAF_USDA=12.5
NC_035091.1	32917384	.	C	G	.	.	MAF_USDA=11.905
NC_035091.1	32917455	.	G	A	.	.	MAF_USDA=9.016
NC_035091.1	32917504	.	A	G	.	.	MAF_USDA=23.529
NC_035091.1	32917525	.	G	A	.	.	MAF_USDA=2.459
NC_035091.1	32917561	.	T	G	.	.	MAF_USDA=5.833
NC_035091.1	32917665	.	C	T	.	.	MAF_INRAE=26.582;MAF_USDA=9.412
NC_035091.1	32917915	.	T	G	.	.	MAF_USDA=1.639
NC_035091.1	32917929	.	A	C	.	.	MAF_USDA=12.5
NC_035091.1	32918022	.	A	C	.	.	MAF_INRAE=9.494;MAF_USDA=16.471
NC_035091.1	32918108	.	T	C	.	.	MAF_USDA=4.706
NC_035091.1	32918269	.	G	A	.	.	MAF_USDA=2.459
NC_035091.1	32918376	.	G	A	.	.	MAF_INRAE=35.443;MAF_USDA=25.294
NC_035091.1	32918420	.	A	C	.	.	MAF_USDA=5.738
NC_035091.1	32918426	.	C	T	.	.	MAF_USDA=1.639
NC_035091.1	32918474	.	T	A	.	.	MAF_USDA=11.765
NC_035091.1	32918488	.	C	A	.	.	MAF_USDA=2.459
NC_035091.1	32918497	.	C	G	.	.	MAF_USDA=11.176
NC_035091.1	32918512	.	A	C	.	.	MAF_INRAE=1.667;MAF_USDA=18.852
NC_035091.1	32918596	.	C	A	.	.	MAF_USDA=3.279
NC_035091.1	32918649	.	T	A	.	.	MAF_USDA=11.176
NC_035091.1	32918676	.	T	C	.	.	MAF_INRAE=35.443;MAF_USDA=24.706
NC_035091.1	32918813	.	T	C	.	.	MAF_INRAE=9.494;MAF_USDA=12.941
NC_035091.1	32918893	.	C	T	.	.	MAF_INRAE=47.468;MAF_USDA=9.412
NC_035091.1	32919184	.	G	T	.	.	MAF_INRAE=5.0;MAF_USDA=7.647
NC_035091.1	32919264	.	A	G	.	.	MAF_INRAE=11.392;MAF_USDA=37.059
NC_035091.1	32919273	.	C	T	.	.	MAF_USDA=12.5
NC_035091.1	32919418	.	G	A	.	.	MAF_INRAE=9.494;MAF_USDA=12.941
NC_035091.1	32919528	.	T	C	.	.	MAF_INRAE=1.667;MAF_USDA=17.213
NC_035091.1	32919535	.	C	T	.	.	MAF_USDA=5.294
NC_035091.1	32919693	.	C	T	.	.	MAF_INRAE=10.127;MAF_USDA=48.235
NC_035091.1	32919835	.	T	A	.	.	MAF_INRAE=1.667;MAF_USDA=17.213
NC_035091.1	32919843	.	G	T	.	.	MAF_USDA=4.098
NC_035091.1	32920122	.	C	T	.	.	MAF_USDA=27.049
NC_035091.1	32920244	.	T	A	.	.	MAF_USDA=1.639
NC_035091.1	32920251	.	C	T	.	.	MAF_INRAE=26.582;MAF_USDA=10.0
NC_035091.1	32920328	.	G	T	.	.	MAF_INRAE=47.468;MAF_USDA=9.412
NC_035091.1	32920347	.	T	C	.	.	MAF_USDA=14.754
NC_035091.1	32920416	.	C	T	.	.	MAF_USDA=8.197
NC_035091.1	32920417	.	G	A	.	.	MAF_INRAE=5.696;MAF_USDA=7.059
NC_035091.1	32920431	.	A	G	.	.	MAF_USDA=5.738
NC_035091.1	32920467	.	C	T	.	.	MAF_USDA=3.279
NC_035091.1	32920470	.	C	A	.	.	MAF_INRAE=47.468;MAF_USDA=9.412
NC_035091.1	32920472	.	C	T	.	.	MAF_USDA=14.583
NC_035091.1	32920530	.	G	A	.	.	MAF_USDA=7.377
NC_035091.1	32920605	.	T	G	.	.	MAF_INRAE=48.101;MAF_USDA=8.824
NC_035091.1	32920609	.	T	A	.	.	MAF_USDA=9.412
NC_035091.1	32920610	.	G	A	.	.	MAF_USDA=9.412
NC_035091.1	32920611	.	A	T	.	.	MAF_USDA=9.412
NC_035091.1	32920643	.	G	T	.	.	MAF_USDA=1.639
NC_035091.1	32920744	.	T	G	.	.	MAF_USDA=4.098
NC_035091.1	32920821	.	T	G	.	.	MAF_USDA=4.098
NC_035091.1	32920822	.	C	A	.	.	MAF_INRAE=5.833;MAF_USDA=41.176
NC_035091.1	32920840	.	C	T	.	.	MAF_USDA=1.667
NC_035091.1	32921039	.	A	T	.	.	MAF_INRAE=5.263
NC_035091.1	32921046	.	T	G	.	.	MAF_USDA=1.639
NC_035091.1	32921185	.	C	T	.	.	MAF_USDA=2.083
NC_035091.1	32921194	.	G	A	.	.	MAF_USDA=1.639
NC_035091.1	32921247	.	C	G	.	.	MAF_INRAE=46.835;MAF_USDA=9.412
NC_035091.1	32921265	.	A	G	.	.	MAF_USDA=1.639
NC_035091.1	32921278	.	C	T	.	.	MAF_INRAE=1.667;MAF_USDA=16.393
NC_035091.1	32921350	.	G	T	.	.	MAF_USDA=7.059
NC_035091.1	32921388	.	G	A	.	.	MAF_USDA=10.417
NC_035091.1	32921445	.	G	A	.	.	MAF_INRAE=9.494;MAF_USDA=6.557
NC_035091.1	32921568	.	C	T	.	.	MAF_USDA=8.333
NC_035091.1	32921616	.	G	A	.	.	MAF_USDA=1.695
NC_035091.1	32921753	.	T	G	.	.	MAF_INRAE=5.833;MAF_USDA=40.0
NC_035091.1	32921819	.	T	A	.	.	MAF_USDA=5.738
NC_035091.1	32921845	.	G	A	.	.	MAF_USDA=11.475
NC_035091.1	32921906	.	G	A	.	.	MAF_INRAE=9.494;MAF_USDA=12.941
NC_035091.1	32921907	.	C	T	.	.	MAF_INRAE=5.833;MAF_USDA=12.941
NC_035091.1	32921913	.	G	T	.	.	MAF_USDA=1.639
NC_035091.1	32921921	.	C	A	.	.	MAF_INRAE=24.684;MAF_USDA=8.824
NC_035091.1	32921929	.	T	A	.	.	MAF_USDA=1.786
NC_035091.1	32921966	.	G	C	.	.	MAF_USDA=1.667
NC_035091.1	32921972	.	C	T	.	.	MAF_USDA=6.667
NC_035091.1	32921990	.	C	A	.	.	MAF_USDA=1.667
NC_035091.1	32921991	.	G	A	.	.	MAF_INRAE=48.101;MAF_USDA=10.714
NC_035091.1	32922141	.	G	A	.	.	MAF_INRAE=48.101;MAF_USDA=10.588
NC_035091.1	32922147	.	G	T	.	.	MAF_USDA=12.5
NC_035091.1	32922353	.	C	T	.	.	MAF_USDA=13.115
NC_035091.1	32922395	.	C	T	.	.	MAF_USDA=1.639
NC_035091.1	32922401	.	T	C	.	.	MAF_USDA=12.5
NC_035091.1	32922414	.	T	C	.	.	MAF_INRAE=12.025;MAF_USDA=7.059
NC_035091.1	32922419	.	C	G	.	.	MAF_USDA=16.667
NC_035091.1	32922462	.	T	C	.	.	MAF_USDA=3.279
NC_035091.1	32922499	.	G	A	.	.	MAF_USDA=1.639
NC_035091.1	32922520	.	A	T	.	.	MAF_USDA=1.639
NC_035091.1	32922528	.	T	C	.	.	MAF_USDA=1.639
NC_035091.1	32922533	.	A	G	.	.	MAF_INRAE=14.167
NC_035091.1	32922560	.	A	G	.	.	MAF_USDA=1.639
NC_035091.1	32922573	.	G	A	.	.	MAF_INRAE=47.468;MAF_USDA=10.0
NC_035091.1	32922579	.	G	T	.	.	MAF_USDA=1.639
NC_035091.1	32922645	.	A	C	.	.	MAF_INRAE=43.038;MAF_USDA=44.706
NC_035091.1	32922768	.	C	G	.	.	MAF_USDA=5.738
NC_035091.1	32922842	.	G	T	.	.	MAF_USDA=1.639
NC_035091.1	32922846	.	G	T	.	.	MAF_USDA=1.639
NC_035091.1	32922908	.	G	A	.	.	MAF_INRAE=5.833;MAF_USDA=41.176
NC_035091.1	32922993	.	T	C	.	.	MAF_USDA=1.639
NC_035091.1	32923071	.	G	T	.	.	MAF_USDA=1.639
NC_035091.1	32923139	.	T	G	.	.	MAF_USDA=14.754
NC_035091.1	32923186	.	C	A	.	.	MAF_USDA=2.353
NC_035091.1	32923224	.	T	G	.	.	MAF_USDA=11.176
NC_035091.1	32923252	.	A	G	.	.	MAF_USDA=4.706
NC_035091.1	32923396	.	G	T	.	.	MAF_USDA=1.639
NC_035091.1	32923397	.	C	T	.	.	MAF_USDA=1.639
NC_035091.1	32923474	.	C	T	.	.	MAF_INRAE=5.263;MAF_USDA=5.882
NC_035091.1	32923540	.	G	A	.	.	MAF_INRAE=1.667;MAF_USDA=10.656
NC_035091.1	32923578	.	C	A	.	.	MAF_INRAE=5.696;MAF_USDA=6.471
NC_035091.1	32923620	.	G	C	.	.	MAF_INRAE=5.696;MAF_USDA=6.471
NC_035091.1	32923624	.	C	T	.	.	MAF_USDA=12.5
NC_035091.1	32923705	.	T	G	.	.	MAF_INRAE=47.468;MAF_USDA=9.412
NC_035091.1	32923722	.	T	C	.	.	MAF_USDA=5.738
NC_035091.1	32923723	.	G	A	.	.	MAF_USDA=3.279
NC_035091.1	32923889	.	T	A	.	.	MAF_USDA=4.098
NC_035091.1	32923909	.	A	C	.	.	MAF_USDA=2.941
NC_035091.1	32923943	.	A	C	.	.	MAF_USDA=5.738
NC_035091.1	32923966	.	T	A	.	.	MAF_INRAE=9.494;MAF_USDA=12.941
NC_035091.1	32924024	.	G	A	.	.	MAF_USDA=1.639
NC_035091.1	32924036	.	A	G	.	.	MAF_USDA=3.279
NC_035091.1	32924041	.	G	A	.	.	MAF_USDA=3.279
NC_035091.1	32924129	.	T	C	.	.	MAF_USDA=1.639
NC_035091.1	32924150	.	G	T	.	.	MAF_USDA=1.639
NC_035091.1	32924215	.	C	T	.	.	MAF_INRAE=48.101;MAF_USDA=10.0
NC_035091.1	32924245	.	C	G	.	.	MAF_USDA=5.738
NC_035091.1	32924261	.	G	A	.	.	MAF_INRAE=40.506
NC_035091.1	32924284	.	A	G	.	.	MAF_INRAE=5.0;MAF_USDA=7.059
NC_035091.1	32924453	.	T	A	.	.	MAF_USDA=3.279
NC_035091.1	32924455	.	A	T	.	.	MAF_USDA=1.639
NC_035091.1	32924459	.	G	A	.	.	MAF_INRAE=12.025;MAF_USDA=7.647
NC_035091.1	32924482	.	T	G	.	.	MAF_INRAE=41.772;MAF_USDA=30.588
NC_035091.1	32924502	.	C	A	.	.	MAF_USDA=4.098
NC_035091.1	32924604	.	G	C	.	.	MAF_USDA=12.5
NC_035091.1	32924643	.	C	A	.	.	MAF_INRAE=40.506
NC_035091.1	32924656	.	A	G	.	.	MAF_INRAE=5.833;MAF_USDA=41.176
NC_035091.1	32924769	.	C	A	.	.	MAF_INRAE=41.772;MAF_USDA=32.353
NC_035091.1	32924803	.	A	G	.	.	MAF_USDA=1.639
NC_035091.1	32924881	.	T	C	.	.	MAF_INRAE=32.278;MAF_USDA=18.824
NC_035091.1	32924882	.	C	T	.	.	MAF_USDA=1.639
NC_035091.1	32924890	.	C	T	.	.	MAF_INRAE=43.038;MAF_USDA=44.706
NC_035091.1	32924918	.	A	G	.	.	MAF_INRAE=26.582;MAF_USDA=10.588
NC_035091.1	32924924	.	G	T	.	.	MAF_USDA=14.754
NC_035091.1	32924956	.	T	A	.	.	MAF_INRAE=3.165;MAF_USDA=4.098
NC_035091.1	32925028	.	C	T	.	.	MAF_USDA=4.706
NC_035091.1	32925039	.	G	A	.	.	MAF_INRAE=5.263;MAF_USDA=5.882
NC_035091.1	32925066	.	G	A	.	.	MAF_USDA=1.639
NC_035091.1	32925092	.	T	G	.	.	MAF_INRAE=11.392;MAF_USDA=20.833
NC_035091.1	32925157	.	A	C	.	.	MAF_USDA=14.754
NC_035091.1	32925243	.	C	G	.	.	MAF_USDA=1.639
NC_035091.1	32925281	.	G	T	.	.	MAF_INRAE=1.667;MAF_USDA=4.098
NC_035091.1	32925413	.	G	A	.	.	MAF_INRAE=42.5
NC_035091.1	32925696	.	G	A	.	.	MAF_USDA=6.25
NC_035091.1	32925762	.	G	A	.	.	MAF_INRAE=10.526;MAF_USDA=10.417
NC_035091.1	32926038	.	C	A	.	.	MAF_USDA=34.783
NC_035091.1	32926319	.	G	A	.	.	MAF_USDA=1.639
NC_035091.1	32926340	.	C	T	.	.	MAF_USDA=5.738
NC_035091.1	32928007	.	C	T	.	.	MAF_USDA=22.917
NC_035091.1	32928125	.	C	G	.	.	MAF_USDA=10.417
NC_035091.1	32928302	.	AC	AA	.	.	MAF_USDA=41.667
NC_035091.1	32928303	.	C	A	.	.	MAF_INRAE=35.0
NC_035091.1	32928366	.	G	A	.	.	MAF_INRAE=5.833;MAF_USDA=18.75
NC_035091.1	32928567	.	A	C	.	.	MAF_USDA=16.667
NC_035091.1	32928590	.	C	A	.	.	MAF_INRAE=9.494;MAF_USDA=13.253
NC_035091.1	32928596	.	T	A	.	.	MAF_INRAE=40.506;MAF_USDA=33.735
NC_035091.1	32928614	.	T	A	.	.	MAF_INRAE=41.139
NC_035091.1	32928625	.	C	T	.	.	MAF_INRAE=1.667
NC_035091.1	32928635	.	T	C	.	.	MAF_USDA=6.667
NC_035091.1	32928809	.	C	A	.	.	MAF_USDA=1.639
NC_035091.1	32928811	.	T	G	.	.	MAF_INRAE=41.772;MAF_USDA=32.353
NC_035091.1	32928813	.	A	G	.	.	MAF_INRAE=33.333;MAF_USDA=32.941
NC_035091.1	32928851	.	T	C	.	.	MAF_USDA=1.639
NC_035091.1	32928877	.	A	C	.	.	MAF_USDA=2.459
NC_035091.1	32928881	.	C	T	.	.	MAF_INRAE=39.873;MAF_USDA=1.639
NC_035091.1	32928965	.	C	T	.	.	MAF_INRAE=40.506;MAF_USDA=2.459
NC_035091.1	32928982	.	G	T	.	.	MAF_USDA=3.279
NC_035091.1	32929007	.	C	A	.	.	MAF_USDA=1.639
NC_035091.1	32929047	.	C	A	.	.	MAF_INRAE=12.025;MAF_USDA=7.647
NC_035091.1	32929091	.	A	G	.	.	MAF_INRAE=39.241;MAF_USDA=4.098
NC_035091.1	32929178	.	A	C	.	.	MAF_INRAE=1.667
NC_035091.1	32929192	.	T	C	.	.	MAF_USDA=11.176
NC_035091.1	32929318	.	G	T	.	.	MAF_USDA=12.5
NC_035091.1	32929469	.	C	T	.	.	MAF_INRAE=41.772;MAF_USDA=28.824
NC_035091.1	32929492	.	T	C	.	.	MAF_USDA=2.5
NC_035091.1	32929499	.	G	T	.	.	MAF_USDA=1.667
NC_035091.1	32929553	.	G	A	.	.	MAF_INRAE=9.494;MAF_USDA=13.529
NC_035091.1	32929555	.	C	T	.	.	MAF_USDA=1.639
NC_035091.1	32929560	.	G	T	.	.	MAF_USDA=1.639
NC_035091.1	32929609	.	T	C	.	.	MAF_INRAE=43.038;MAF_USDA=48.824
NC_035091.1	32929655	.	A	C	.	.	MAF_INRAE=40.506;MAF_USDA=1.639
NC_035091.1	32929783	.	A	G	.	.	MAF_USDA=1.639
NC_035091.1	32929784	.	C	G	.	.	MAF_USDA=1.639
NC_035091.1	32929958	.	T	C	.	.	MAF_INRAE=35.443;MAF_USDA=41.176
NC_035091.1	32930104	.	G	T	.	.	MAF_INRAE=3.165;MAF_USDA=5.738
NC_035091.1	32930178	.	G	A	.	.	MAF_USDA=1.667
NC_035091.1	32930203	.	T	C	.	.	MAF_USDA=2.459
NC_035091.1	32930257	.	C	T	.	.	MAF_USDA=10.417
NC_035091.1	32930275	.	C	G	.	.	MAF_USDA=3.279
NC_035091.1	32930314	.	G	A	.	.	MAF_INRAE=5.263
NC_035091.1	32930317	.	T	C	.	.	MAF_INRAE=5.833;MAF_USDA=8.333
NC_035091.1	32930318	.	A	C	.	.	MAF_INRAE=5.833;MAF_USDA=8.333
NC_035091.1	32930319	.	T	G	.	.	MAF_INRAE=4.43;MAF_USDA=11.864
NC_035091.1	32930363	.	T	C	.	.	MAF_USDA=1.639
NC_035091.1	32930469	.	T	C	.	.	MAF_INRAE=5.263
NC_035091.1	32930612	.	G	C	.	.	MAF_INRAE=4.43;MAF_USDA=12.5
NC_035091.1	32930657	.	A	G	.	.	MAF_INRAE=5.696;MAF_USDA=15.882
NC_035091.1	32930675	.	G	C	.	.	MAF_USDA=12.5
NC_035091.1	32930684	.	C	G	.	.	MAF_INRAE=1.667
NC_035091.1	32930739	.	G	C	.	.	MAF_INRAE=5.263;MAF_USDA=6.471
NC_035091.1	32930767	.	T	G	.	.	MAF_INRAE=2.5
NC_035091.1	32930774	.	A	T	.	.	MAF_INRAE=26.582;MAF_USDA=10.588
NC_035091.1	32930795	.	G	A	.	.	MAF_INRAE=22.785;MAF_USDA=47.647
NC_035091.1	32930825	.	T	G	.	.	MAF_USDA=2.459
NC_035091.1	32930883	.	C	T	.	.	MAF_INRAE=40.506;MAF_USDA=1.639
NC_035091.1	32931091	.	G	C	.	.	MAF_INRAE=21.667;MAF_USDA=45.833
NC_035091.1	32931136	.	C	A	.	.	MAF_INRAE=5.696;MAF_USDA=15.882
NC_035091.1	32931163	.	C	G	.	.	MAF_USDA=1.639
NC_035091.1	32931215	.	T	G	.	.	MAF_INRAE=5.833;MAF_USDA=7.647
NC_035091.1	32931269	.	C	A	.	.	MAF_USDA=1.639
NC_035091.1	32931284	.	A	T	.	.	MAF_USDA=12.5
NC_035091.1	32931285	.	G	C	.	.	MAF_USDA=12.5
NC_035091.1	32931286	.	A	T	.	.	MAF_USDA=12.5
NC_035091.1	32931328	.	T	A	.	.	MAF_USDA=4.098
NC_035091.1	32931383	.	T	A	.	.	MAF_INRAE=17.722;MAF_USDA=24.118
NC_035091.1	32931472	.	G	A	.	.	MAF_INRAE=10.759;MAF_USDA=33.529
NC_035091.1	32931523	.	C	G	.	.	MAF_INRAE=12.025;MAF_USDA=20.833
NC_035091.1	32931524	.	T	G	.	.	MAF_USDA=20.833
NC_035091.1	32931525	.	C	G	.	.	MAF_USDA=20.833
NC_035091.1	32931526	.	A	G	.	.	MAF_USDA=22.917
NC_035091.1	32931593	.	C	T	.	.	MAF_INRAE=26.582;MAF_USDA=10.0
NC_035091.1	32931654	.	A	T	.	.	MAF_USDA=2.459
NC_035091.1	32931760	.	G	A	.	.	MAF_INRAE=5.833;MAF_USDA=7.059
NC_035091.1	32931950	.	T	C	.	.	MAF_USDA=1.765
NC_035091.1	32932014	.	C	G	.	.	MAF_USDA=12.5
NC_035091.1	32932035	.	T	A	.	.	MAF_USDA=3.279
NC_035091.1	32932047	.	T	C	.	.	MAF_INRAE=5.063;MAF_USDA=5.294
NC_035091.1	32932056	.	T	A	.	.	MAF_USDA=18.824
NC_035091.1	32932059	.	T	A	.	.	MAF_USDA=12.5
NC_035091.1	32932843	.	A	T	.	.	MAF_USDA=16.667
NC_035091.1	32932875	.	G	A	.	.	MAF_USDA=5.294
NC_035091.1	32932899	.	A	G	.	.	MAF_USDA=12.5
NC_035091.1	32933196	.	G	T	.	.	MAF_INRAE=1.667;MAF_USDA=3.279
NC_035091.1	32933254	.	G	A	.	.	MAF_USDA=5.294
NC_035091.1	32933306	.	A	G	.	.	MAF_USDA=2.459
NC_035091.1	32933319	.	G	A	.	.	MAF_INRAE=11.667
NC_035091.1	32933405	.	G	A	.	.	MAF_USDA=1.639
NC_035091.1	32933502	.	A	C	.	.	MAF_INRAE=40.506;MAF_USDA=1.639
NC_035091.1	32933557	.	C	T	.	.	MAF_INRAE=35.443;MAF_USDA=27.647
NC_035091.1	32933667	.	T	C	.	.	MAF_USDA=1.667
NC_035091.1	32933686	.	C	T	.	.	MAF_INRAE=5.063;MAF_USDA=5.882
NC_035091.1	32933727	.	G	A	.	.	MAF_INRAE=4.167;MAF_USDA=14.286
NC_035091.1	32933734	.	T	C	.	.	MAF_INRAE=24.684;MAF_USDA=41.071
NC_035091.1	32934261	.	G	A	.	.	MAF_USDA=25.0
NC_035091.1	32934277	.	G	T	.	.	MAF_USDA=12.5
NC_035091.1	32934283	.	C	T	.	.	MAF_USDA=2.586
NC_035091.1	32934414	.	A	G	.	.	MAF_INRAE=8.861;MAF_USDA=20.0
NC_035091.1	32934424	.	G	A	.	.	MAF_INRAE=24.051;MAF_USDA=41.765
NC_035091.1	32934450	.	A	T	.	.	MAF_USDA=4.918
NC_035091.1	32934457	.	C	T	.	.	MAF_INRAE=3.165
NC_035091.1	32934469	.	T	A	.	.	MAF_INRAE=26.582;MAF_USDA=8.824
NC_035091.1	32934506	.	T	A	.	.	MAF_INRAE=3.165;MAF_USDA=4.918
NC_035091.1	32934547	.	T	C	.	.	MAF_INRAE=8.861;MAF_USDA=20.588
NC_035091.1	32934629	.	A	G	.	.	MAF_USDA=11.176
NC_035091.1	32934734	.	T	A	.	.	MAF_INRAE=26.582;MAF_USDA=8.824
NC_035091.1	32934764	.	C	T	.	.	MAF_INRAE=38.608;MAF_USDA=3.279
NC_035091.1	32934781	.	A	T	.	.	MAF_INRAE=4.167
NC_035091.1	32934849	.	AAT	AAC	.	.	MAF_USDA=21.739
NC_035091.1	32934991	.	A	C	.	.	MAF_INRAE=7.595;MAF_USDA=21.176
NC_035091.1	32934992	.	C	A	.	.	MAF_INRAE=8.333;MAF_USDA=21.765
NC_035091.1	32935001	.	T	A	.	.	MAF_USDA=4.706
NC_035091.1	32935035	.	G	T	.	.	MAF_INRAE=8.861;MAF_USDA=15.882
NC_035091.1	32935059	.	C	T	.	.	MAF_USDA=15.294
NC_035091.1	32935097	.	C	G	.	.	MAF_USDA=4.706
NC_035091.1	32935153	.	C	G	.	.	MAF_INRAE=39.873;MAF_USDA=3.279
NC_035091.1	32935169	.	G	T	.	.	MAF_USDA=1.639
NC_035091.1	32935175	.	T	A	.	.	MAF_USDA=4.706
NC_035091.1	32935198	.	G	T	.	.	MAF_USDA=2.459
NC_035091.1	32935217	.	G	T	.	.	MAF_USDA=1.639
NC_035091.1	32935301	.	C	A	.	.	MAF_USDA=2.459
NC_035091.1	32935327	.	C	T	.	.	MAF_INRAE=18.354;MAF_USDA=18.235
NC_035091.1	32935348	.	C	G	.	.	MAF_INRAE=5.263;MAF_USDA=3.279
NC_035091.1	32935352	.	C	G	.	.	MAF_INRAE=3.165;MAF_USDA=5.738
NC_035091.1	32935453	.	A	G	.	.	MAF_INRAE=35.443;MAF_USDA=29.412
NC_035091.1	32935494	.	G	T	.	.	MAF_USDA=1.176
NC_035091.1	32935520	.	G	A	.	.	MAF_INRAE=40.506;MAF_USDA=4.098
NC_035091.1	32935579	.	G	A	.	.	MAF_USDA=4.098
NC_035091.1	32935589	.	G	C	.	.	MAF_USDA=12.5
NC_035091.1	32935613	.	A	T	.	.	MAF_USDA=12.5
NC_035091.1	32935619	.	G	T	.	.	MAF_INRAE=2.5
NC_035091.1	32935645	.	C	A	.	.	MAF_USDA=1.639
NC_035091.1	32935785	.	A	G	.	.	MAF_INRAE=29.747;MAF_USDA=21.176
NC_035091.1	32935815	.	A	T	.	.	MAF_INRAE=22.5;MAF_USDA=6.25
NC_035091.1	32935828	.	G	A	.	.	MAF_INRAE=3.165;MAF_USDA=4.918
NC_035091.1	32935843	.	C	T	.	.	MAF_USDA=4.118
NC_035091.1	32935943	.	G	A	.	.	MAF_USDA=3.529
NC_035091.1	32935994	.	G	A	.	.	MAF_USDA=7.377
NC_035091.1	32936041	.	C	T	.	.	MAF_USDA=13.855
NC_035091.1	32936055	.	T	A	.	.	MAF_USDA=1.695
NC_035091.1	32936137	.	A	C	.	.	MAF_USDA=1.639
NC_035091.1	32936163	.	G	A	.	.	MAF_USDA=2.459
NC_035091.1	32936170	.	T	A	.	.	MAF_INRAE=43.671;MAF_USDA=11.475
NC_035091.1	32936176	.	G	A	.	.	MAF_USDA=1.639
NC_035091.1	32936177	.	G	T	.	.	MAF_USDA=1.639
NC_035091.1	32936180	.	A	T	.	.	MAF_INRAE=39.241;MAF_USDA=44.706
NC_035091.1	32936186	.	T	C	.	.	MAF_INRAE=17.089;MAF_USDA=38.235
NC_035091.1	32936187	.	T	A	.	.	MAF_INRAE=17.5;MAF_USDA=35.294
NC_035091.1	32936190	.	T	A	.	.	MAF_USDA=1.639
NC_035091.1	32936214	.	G	A	.	.	MAF_USDA=6.25
NC_035091.1	32936235	.	T	C	.	.	MAF_USDA=5.357
NC_035091.1	32936237	.	T	A	.	.	MAF_INRAE=23.333
NC_035091.1	32936243	.	T	G	.	.	MAF_USDA=4.706
NC_035091.1	32936252	.	C	T	.	.	MAF_INRAE=43.671;MAF_USDA=31.176
NC_035091.1	32936312	.	A	T	.	.	MAF_USDA=3.279
NC_035091.1	32936377	.	A	T	.	.	MAF_INRAE=42.405;MAF_USDA=10.656
NC_035091.1	32936393	.	T	G	.	.	MAF_USDA=16.667
NC_035091.1	32936420	.	C	A	.	.	MAF_USDA=1.639
NC_035091.1	32936434	.	C	A	.	.	MAF_USDA=12.5
NC_035091.1	32936455	.	G	A	.	.	MAF_INRAE=7.5;MAF_USDA=14.118
NC_035091.1	32936491	.	C	T	.	.	MAF_INRAE=43.671;MAF_USDA=10.656
NC_035091.1	32936496	.	C	T	.	.	MAF_USDA=4.706
NC_035091.1	32936513	.	A	C	.	.	MAF_INRAE=26.582;MAF_USDA=21.765
NC_035091.1	32936514	.	A	T	.	.	MAF_USDA=1.639
NC_035091.1	32936595	.	A	C	.	.	MAF_INRAE=43.671;MAF_USDA=13.115
NC_035091.1	32936621	.	A	G	.	.	MAF_INRAE=7.5;MAF_USDA=14.118
NC_035091.1	32936629	.	G	A	.	.	MAF_USDA=5.294
NC_035091.1	32936657	.	C	A	.	.	MAF_USDA=12.5
NC_035091.1	32936811	.	C	T	.	.	MAF_INRAE=6.667;MAF_USDA=13.529
NC_035091.1	32936831	.	A	C	.	.	MAF_INRAE=6.667
NC_035091.1	32936833	.	C	T	.	.	MAF_USDA=22.917
NC_035091.1	32936840	.	C	A	.	.	MAF_USDA=8.824
NC_035091.1	32936848	.	G	A	.	.	MAF_USDA=18.235
NC_035091.1	32936855	.	C	T	.	.	MAF_USDA=19.412
NC_035091.1	32936859	.	G	A	.	.	MAF_USDA=18.824
NC_035091.1	32936860	.	C	T	.	.	MAF_USDA=23.529
NC_035091.1	32936961	.	T	C	.	.	MAF_INRAE=7.5;MAF_USDA=17.213
NC_035091.1	32937149	.	C	G	.	.	MAF_INRAE=7.5;MAF_USDA=14.118
NC_035091.1	32937345	.	T	C	.	.	MAF_USDA=1.639
NC_035091.1	32937373	.	A	G	.	.	MAF_USDA=4.706
NC_035091.1	32937442	.	A	C	.	.	MAF_INRAE=6.667;MAF_USDA=14.286
NC_035091.1	32937481	.	T	A	.	.	MAF_USDA=12.5
NC_035091.1	32937596	.	G	T	.	.	MAF_USDA=3.39
NC_035091.1	32937677	.	A	G	.	.	MAF_USDA=6.78
NC_035091.1	32937755	.	T	C	.	.	MAF_INRAE=17.722
NC_035091.1	32937762	.	C	T	.	.	MAF_INRAE=2.5
NC_035091.1	32937894	.	G	A	.	.	MAF_INRAE=3.333
NC_035091.1	32937927	.	T	C	.	.	MAF_INRAE=4.167;MAF_USDA=13.043
NC_035091.1	32937956	.	A	G	.	.	MAF_INRAE=1.667
NC_035091.1	32937958	.	T	C	.	.	MAF_INRAE=3.165
NC_035091.1	32937971	.	C	T	.	.	MAF_INRAE=2.5
NC_035091.1	32938114	.	G	T	.	.	MAF_INRAE=25.949;MAF_USDA=6.522
NC_035091.1	32938203	.	C	A	.	.	MAF_INRAE=20.833;MAF_USDA=6.522
NC_035091.1	32938312	.	T	A	.	.	MAF_INRAE=6.667;MAF_USDA=18.235
NC_035091.1	32938402	.	G	A	.	.	MAF_INRAE=7.5;MAF_USDA=10.0
NC_035091.1	32938484	.	G	A	.	.	MAF_USDA=1.639
NC_035091.1	32938501	.	A	G	.	.	MAF_USDA=10.656
NC_035091.1	32938582	.	C	G	.	.	MAF_INRAE=36.842;MAF_USDA=6.25
NC_035091.1	32938694	.	C	A	.	.	MAF_INRAE=7.5;MAF_USDA=10.588
NC_035091.1	32938698	.	G	T	.	.	MAF_INRAE=7.5;MAF_USDA=10.0
NC_035091.1	32938705	.	C	T	.	.	MAF_INRAE=26.582;MAF_USDA=9.412
NC_035091.1	32938719	.	G	T	.	.	MAF_USDA=9.836
NC_035091.1	32938818	.	T	C	.	.	MAF_INRAE=43.671;MAF_USDA=22.941
NC_035091.1	32938865	.	T	C	.	.	MAF_INRAE=7.5;MAF_USDA=11.176
NC_035091.1	32938932	.	C	T	.	.	MAF_INRAE=7.5;MAF_USDA=11.176
NC_035091.1	32938961	.	G	A	.	.	MAF_INRAE=39.873;MAF_USDA=1.639
NC_035091.1	32938975	.	A	T	.	.	MAF_INRAE=7.5;MAF_USDA=11.765
NC_035091.1	32939020	.	G	A	.	.	MAF_USDA=1.639
NC_035091.1	32939032	.	T	A	.	.	MAF_INRAE=7.5;MAF_USDA=8.333
NC_035091.1	32939079	.	T	C	.	.	MAF_INRAE=5.696;MAF_USDA=31.176
NC_035091.1	32939125	.	G	A	.	.	MAF_INRAE=7.5;MAF_USDA=11.176
NC_035091.1	32939188	.	C	A	.	.	MAF_INRAE=43.671;MAF_USDA=10.656
NC_035091.1	32939230	.	T	C	.	.	MAF_INRAE=7.5;MAF_USDA=11.176
NC_035091.1	32939254	.	G	A	.	.	MAF_INRAE=7.5;MAF_USDA=11.176
NC_035091.1	32939273	.	G	A	.	.	MAF_INRAE=5.696;MAF_USDA=31.176
NC_035091.1	32939306	.	A	T	.	.	MAF_INRAE=18.354;MAF_USDA=22.353
NC_035091.1	32939375	.	G	T	.	.	MAF_INRAE=6.667;MAF_USDA=11.176
NC_035091.1	32939390	.	C	T	.	.	MAF_INRAE=6.667;MAF_USDA=10.588
NC_035091.1	32939437	.	A	C	.	.	MAF_INRAE=5.833;MAF_USDA=11.176
NC_035091.1	32939463	.	G	T	.	.	MAF_USDA=2.459
NC_035091.1	32939530	.	A	G	.	.	MAF_INRAE=5.696;MAF_USDA=30.588
NC_035091.1	32939585	.	C	T	.	.	MAF_INRAE=7.5;MAF_USDA=11.176
NC_035091.1	32939625	.	G	A	.	.	MAF_INRAE=25.949;MAF_USDA=9.412
NC_035091.1	32939662	.	C	G	.	.	MAF_INRAE=7.5
NC_035091.1	32939665	.	G	A	.	.	MAF_USDA=1.667
NC_035091.1	32939685	.	G	A	.	.	MAF_USDA=10.588
NC_035091.1	32939739	.	A	G	.	.	MAF_USDA=4.918
NC_035091.1	32939783	.	G	A	.	.	MAF_INRAE=7.5;MAF_USDA=11.176
NC_035091.1	32939829	.	C	T	.	.	MAF_INRAE=2.5
NC_035091.1	32939888	.	C	T	.	.	MAF_INRAE=18.987;MAF_USDA=29.63
NC_035091.1	32940009	.	T	G	.	.	MAF_INRAE=48.101
NC_035091.1	32940045	.	C	T	.	.	MAF_INRAE=2.5
NC_035091.1	32940109	.	G	C	.	.	MAF_INRAE=5.696;MAF_USDA=13.043
NC_035091.1	32940236	.	T	A	.	.	MAF_INRAE=7.5;MAF_USDA=8.333
NC_035091.1	32940255	.	A	C	.	.	MAF_INRAE=7.5;MAF_USDA=16.265
NC_035091.1	32940258	.	T	G	.	.	MAF_USDA=5.085
NC_035091.1	32940287	.	A	G	.	.	MAF_USDA=1.639
NC_035091.1	32940298	.	T	C	.	.	MAF_INRAE=7.5;MAF_USDA=11.176
NC_035091.1	32940325	.	A	C	.	.	MAF_INRAE=17.089;MAF_USDA=14.706
NC_035091.1	32940378	.	G	A	.	.	MAF_INRAE=18.354;MAF_USDA=24.118
NC_035091.1	32940416	.	A	G	.	.	MAF_INRAE=1.667;MAF_USDA=3.279
NC_035091.1	32940469	.	A	T	.	.	MAF_INRAE=2.5;MAF_USDA=3.012
NC_035091.1	32940470	.	G	C	.	.	MAF_INRAE=2.5;MAF_USDA=2.976
NC_035091.1	32940479	.	G	C	.	.	MAF_INRAE=7.5;MAF_USDA=11.176
NC_035091.1	32940494	.	G	T	.	.	MAF_INRAE=5.833;MAF_USDA=8.235
NC_035091.1	32940500	.	A	C	.	.	MAF_USDA=1.639
NC_035091.1	32940513	.	C	A	.	.	MAF_USDA=10.417
NC_035091.1	32940514	.	T	A	.	.	MAF_USDA=10.417
NC_035091.1	32940537	.	G	A	.	.	MAF_INRAE=7.5;MAF_USDA=12.353
NC_035091.1	32940548	.	G	A	.	.	MAF_USDA=2.459
NC_035091.1	32940557	.	G	A	.	.	MAF_INRAE=7.5;MAF_USDA=11.176
NC_035091.1	32940558	.	C	T	.	.	MAF_INRAE=17.089;MAF_USDA=14.706
NC_035091.1	32940559	.	T	A	.	.	MAF_USDA=1.639
NC_035091.1	32940589	.	C	A	.	.	MAF_INRAE=7.5;MAF_USDA=11.765
NC_035091.1	32940593	.	G	C	.	.	MAF_INRAE=7.5;MAF_USDA=11.765
NC_035091.1	32940597	.	T	C	.	.	MAF_INRAE=7.5
NC_035091.1	32940623	.	A	T	.	.	MAF_USDA=10.588
NC_035091.1	32940633	.	T	C	.	.	MAF_INRAE=7.5;MAF_USDA=11.765
NC_035091.1	32940682	.	C	T	.	.	MAF_USDA=1.639
NC_035091.1	32940716	.	G	T	.	.	MAF_USDA=3.279
NC_035091.1	32940792	.	A	G	.	.	MAF_INRAE=7.5;MAF_USDA=11.176
NC_035091.1	32940851	.	A	G	.	.	MAF_INRAE=7.5;MAF_USDA=11.176
NC_035091.1	32940871	.	G	A	.	.	MAF_INRAE=7.5;MAF_USDA=11.176
NC_035091.1	32940880	.	A	G	.	.	MAF_INRAE=7.5;MAF_USDA=11.765
NC_035091.1	32940916	.	G	A	.	.	MAF_USDA=4.918
NC_035091.1	32940937	.	T	G	.	.	MAF_INRAE=6.667
NC_035091.1	32940950	.	T	C	.	.	MAF_INRAE=6.667;MAF_USDA=11.765
NC_035091.1	32940977	.	C	A	.	.	MAF_INRAE=7.5;MAF_USDA=12.941
NC_035091.1	32940982	.	T	A	.	.	MAF_INRAE=7.5;MAF_USDA=12.941
NC_035091.1	32941054	.	C	T	.	.	MAF_INRAE=5.263
NC_035091.1	32941057	.	A	G	.	.	MAF_INRAE=7.5;MAF_USDA=11.765
NC_035091.1	32941060	.	G	A	.	.	MAF_INRAE=7.5;MAF_USDA=11.765
NC_035091.1	32941082	.	G	A	.	.	MAF_INRAE=7.5;MAF_USDA=11.765
NC_035091.1	32941140	.	T	C	.	.	MAF_INRAE=7.5;MAF_USDA=12.941
NC_035091.1	32941170	.	A	G	.	.	MAF_INRAE=7.5;MAF_USDA=12.941
NC_035091.1	32941213	.	T	C	.	.	MAF_USDA=11.176
NC_035091.1	32941217	.	G	A	.	.	MAF_INRAE=46.835;MAF_USDA=12.941
NC_035091.1	32941256	.	A	G	.	.	MAF_INRAE=6.667;MAF_USDA=12.941
NC_035091.1	32941274	.	A	G	.	.	MAF_INRAE=7.5;MAF_USDA=12.353
NC_035091.1	32941280	.	C	A	.	.	MAF_INRAE=7.5;MAF_USDA=12.353
NC_035091.1	32941282	.	G	A	.	.	MAF_INRAE=7.5;MAF_USDA=11.765
NC_035091.1	32941324	.	C	A	.	.	MAF_USDA=1.639
NC_035091.1	32941352	.	T	C	.	.	MAF_INRAE=7.5;MAF_USDA=12.353
NC_035091.1	32941368	.	A	G	.	.	MAF_INRAE=7.5;MAF_USDA=12.353
NC_035091.1	32941378	.	C	A	.	.	MAF_INRAE=7.5;MAF_USDA=8.333
NC_035091.1	32941438	.	G	A	.	.	MAF_USDA=4.918
NC_035091.1	32941465	.	C	T	.	.	MAF_INRAE=6.667;MAF_USDA=11.765
NC_035091.1	32941520	.	C	T	.	.	MAF_USDA=1.639
NC_035091.1	32941527	.	C	A	.	.	MAF_INRAE=15.0;MAF_USDA=26.471
NC_035091.1	32941561	.	C	T	.	.	MAF_INRAE=7.5;MAF_USDA=11.765
NC_035091.1	32941645	.	T	C	.	.	MAF_USDA=15.294
NC_035091.1	32941651	.	C	A	.	.	MAF_USDA=1.639
NC_035091.1	32941685	.	C	A	.	.	MAF_USDA=3.279
NC_035091.1	32941722	.	C	A	.	.	MAF_USDA=1.667
NC_035091.1	32941748	.	C	A	.	.	MAF_USDA=11.905
NC_035091.1	32941798	.	T	G	.	.	MAF_INRAE=3.165;MAF_USDA=6.557
NC_035091.1	32941800	.	G	A	.	.	MAF_INRAE=2.5
NC_035091.1	32941807	.	A	G	.	.	MAF_INRAE=7.5;MAF_USDA=11.765
NC_035091.1	32941846	.	G	T	.	.	MAF_USDA=17.213
NC_035091.1	32941867	.	T	A	.	.	MAF_INRAE=7.5;MAF_USDA=12.353
NC_035091.1	32941883	.	T	C	.	.	MAF_INRAE=7.5;MAF_USDA=34.706
NC_035091.1	32941887	.	C	G	.	.	MAF_INRAE=7.5;MAF_USDA=11.176
NC_035091.1	32941890	.	G	C	.	.	MAF_INRAE=7.5;MAF_USDA=11.765
NC_035091.1	32941931	.	G	A	.	.	MAF_USDA=1.176
NC_035091.1	32941941	.	A	T	.	.	MAF_INRAE=7.5;MAF_USDA=28.916
NC_035091.1	32941942	.	A	T	.	.	MAF_USDA=8.333
NC_035091.1	32941958	.	A	T	.	.	MAF_INRAE=7.5;MAF_USDA=11.765
NC_035091.1	32941960	.	A	G	.	.	MAF_USDA=23.529
NC_035091.1	32941990	.	T	G	.	.	MAF_INRAE=7.5;MAF_USDA=11.765
NC_035091.1	32941994	.	A	C	.	.	MAF_USDA=10.417
NC_035091.1	32942011	.	T	A	.	.	MAF_USDA=12.5
NC_035091.1	32942012	.	C	T	.	.	MAF_USDA=12.5
NC_035091.1	32942037	.	C	T	.	.	MAF_INRAE=21.667;MAF_USDA=19.412
NC_035091.1	32942112	.	C	A	.	.	MAF_INRAE=7.5;MAF_USDA=12.353
NC_035091.1	32942150	.	T	C	.	.	MAF_INRAE=7.5;MAF_USDA=12.353
NC_035091.1	32942159	.	T	G	.	.	MAF_INRAE=18.354;MAF_USDA=25.882
NC_035091.1	32942164	.	C	A	.	.	MAF_INRAE=5.063
NC_035091.1	32942167	.	T	C	.	.	MAF_INRAE=7.5;MAF_USDA=12.353
NC_035091.1	32942198	.	T	C	.	.	MAF_USDA=1.639
NC_035091.1	32942237	.	A	G	.	.	MAF_USDA=1.639
NC_035091.1	32942285	.	T	G	.	.	MAF_INRAE=7.5;MAF_USDA=12.353
NC_035091.1	32942326	.	T	A	.	.	MAF_INRAE=7.5;MAF_USDA=11.765
NC_035091.1	32942351	.	G	A	.	.	MAF_INRAE=26.582;MAF_USDA=9.412
NC_035091.1	32942364	.	A	C	.	.	MAF_INRAE=48.734;MAF_USDA=24.706
NC_035091.1	32942417	.	T	G	.	.	MAF_INRAE=7.5
NC_035091.1	32942430	.	T	G	.	.	MAF_INRAE=7.5;MAF_USDA=12.941
NC_035091.1	32942449	.	G	T	.	.	MAF_INRAE=7.5;MAF_USDA=11.176
NC_035091.1	32942452	.	C	T	.	.	MAF_INRAE=7.5;MAF_USDA=12.353
NC_035091.1	32942502	.	A	G	.	.	MAF_USDA=4.706
NC_035091.1	32942505	.	A	G	.	.	MAF_USDA=7.647
NC_035091.1	32942506	.	C	T	.	.	MAF_USDA=5.882
NC_035091.1	32942509	.	C	T	.	.	MAF_USDA=1.639
NC_035091.1	32942541	.	G	C	.	.	MAF_USDA=1.639
NC_035091.1	32942599	.	T	C	.	.	MAF_USDA=4.706
NC_035091.1	32942613	.	A	T	.	.	MAF_USDA=11.31
NC_035091.1	32942614	.	C	G	.	.	MAF_USDA=11.446
NC_035091.1	32942637	.	A	C	.	.	MAF_USDA=38.824
NC_035091.1	32942645	.	C	A	.	.	MAF_USDA=8.824
NC_035091.1	32942672	.	C	A	.	.	MAF_INRAE=8.333;MAF_USDA=10.588
NC_035091.1	32942687	.	T	A	.	.	MAF_INRAE=7.5;MAF_USDA=10.588
NC_035091.1	32942719	.	C	T	.	.	MAF_INRAE=7.5;MAF_USDA=11.176
NC_035091.1	32942745	.	C	T	.	.	MAF_USDA=26.471
NC_035091.1	32942801	.	C	T	.	.	MAF_USDA=1.639
NC_035091.1	32942816	.	C	A	.	.	MAF_USDA=4.762
NC_035091.1	32942817	.	G	A	.	.	MAF_INRAE=7.5;MAF_USDA=12.5
NC_035091.1	32942859	.	T	C	.	.	MAF_INRAE=7.5;MAF_USDA=12.5
NC_035091.1	32942876	.	T	C	.	.	MAF_USDA=1.639
NC_035091.1	32942887	.	T	G	.	.	MAF_INRAE=2.5
NC_035091.1	32942917	.	A	C	.	.	MAF_INRAE=6.667;MAF_USDA=11.765
NC_035091.1	32942918	.	G	T	.	.	MAF_INRAE=26.582;MAF_USDA=8.824
NC_035091.1	32942941	.	T	C	.	.	MAF_INRAE=6.667;MAF_USDA=11.765
NC_035091.1	32942948	.	A	T	.	.	MAF_USDA=1.639
NC_035091.1	32943006	.	C	G	.	.	MAF_INRAE=49.367;MAF_USDA=24.118
NC_035091.1	32943022	.	C	T	.	.	MAF_INRAE=18.354;MAF_USDA=27.647
NC_035091.1	32943067	.	A	T	.	.	MAF_USDA=1.639
NC_035091.1	32943068	.	C	T	.	.	MAF_INRAE=5.833;MAF_USDA=11.765
NC_035091.1	32943122	.	G	T	.	.	MAF_USDA=3.448
NC_035091.1	32943124	.	T	G	.	.	MAF_INRAE=2.5;MAF_USDA=30.247
NC_035091.1	32943125	.	A	C	.	.	MAF_USDA=17.901
NC_035091.1	32943152	.	T	C	.	.	MAF_INRAE=21.053;MAF_USDA=29.268
NC_035091.1	32943157	.	G	T	.	.	MAF_USDA=2.586
NC_035091.1	32943162	.	T	C	.	.	MAF_INRAE=21.053;MAF_USDA=10.345
NC_035091.1	32943269	.	G	A	.	.	MAF_USDA=16.667
NC_035091.1	32943367	.	T	C	.	.	MAF_USDA=10.976
NC_035091.1	32943457	.	A	G	.	.	MAF_INRAE=6.667
NC_035091.1	32943496	.	G	C	.	.	MAF_INRAE=7.5;MAF_USDA=11.765
NC_035091.1	32943502	.	G	A	.	.	MAF_INRAE=7.5;MAF_USDA=11.765
NC_035091.1	32943510	.	T	G	.	.	MAF_USDA=2.459
NC_035091.1	32943529	.	C	T	.	.	MAF_INRAE=7.5;MAF_USDA=8.333
NC_035091.1	32943535	.	A	T	.	.	MAF_USDA=8.333
NC_035091.1	32943536	.	A	T	.	.	MAF_USDA=8.333
NC_035091.1	32943541	.	A	T	.	.	MAF_INRAE=10.526
NC_035091.1	32943545	.	C	T	.	.	MAF_INRAE=26.582;MAF_USDA=8.824
NC_035091.1	32943591	.	A	G	.	.	MAF_USDA=4.706
NC_035091.1	32943670	.	T	G	.	.	MAF_INRAE=5.833;MAF_USDA=12.353
NC_035091.1	32943673	.	A	G	.	.	MAF_INRAE=5.833;MAF_USDA=12.353
NC_035091.1	32943674	.	A	C	.	.	MAF_INRAE=5.833;MAF_USDA=12.353
NC_035091.1	32943680	.	T	C	.	.	MAF_USDA=5.882
NC_035091.1	32943743	.	G	C	.	.	MAF_USDA=6.25
NC_035091.1	32943762	.	C	T	.	.	MAF_INRAE=7.5;MAF_USDA=11.176
NC_035091.1	32943794	.	C	T	.	.	MAF_INRAE=7.5;MAF_USDA=12.353
NC_035091.1	32943825	.	G	T	.	.	MAF_INRAE=7.5;MAF_USDA=12.353
NC_035091.1	32943850	.	C	A	.	.	MAF_USDA=10.417
NC_035091.1	32943859	.	G	A	.	.	MAF_INRAE=44.937;MAF_USDA=42.941
NC_035091.1	32943867	.	G	T	.	.	MAF_INRAE=44.937;MAF_USDA=42.941
NC_035091.1	32943869	.	C	G	.	.	MAF_INRAE=40.833;MAF_USDA=42.941
NC_035091.1	32943888	.	G	C	.	.	MAF_INRAE=26.582;MAF_USDA=8.824
NC_035091.1	32943893	.	T	A	.	.	MAF_USDA=12.5
NC_035091.1	32943904	.	G	T	.	.	MAF_INRAE=44.937;MAF_USDA=41.176
NC_035091.1	32943990	.	A	T	.	.	MAF_INRAE=12.025;MAF_USDA=22.917
NC_035091.1	32944001	.	C	T	.	.	MAF_INRAE=5.696;MAF_USDA=5.294
NC_035091.1	32944070	.	A	G	.	.	MAF_USDA=3.279
NC_035091.1	32944219	.	C	T	.	.	MAF_USDA=1.639
NC_035091.1	32944264	.	G	T	.	.	MAF_USDA=1.639
NC_035091.1	32944276	.	T	G	.	.	MAF_USDA=5.882
NC_035091.1	32944305	.	C	A	.	.	MAF_USDA=5.738
NC_035091.1	32944320	.	C	T	.	.	MAF_USDA=1.639
NC_035091.1	32944365	.	C	G	.	.	MAF_USDA=4.706
NC_035091.1	32944381	.	G	C	.	.	MAF_INRAE=8.333;MAF_USDA=17.647
NC_035091.1	32944450	.	T	C	.	.	MAF_INRAE=44.937;MAF_USDA=42.941
NC_035091.1	32944451	.	G	T	.	.	MAF_INRAE=7.5;MAF_USDA=17.647
NC_035091.1	32944520	.	G	T	.	.	MAF_USDA=5.882
NC_035091.1	32944536	.	A	G	.	.	MAF_USDA=4.706
NC_035091.1	32944710	.	C	T	.	.	MAF_INRAE=3.165;MAF_USDA=5.738
NC_035091.1	32944832	.	T	C	.	.	MAF_USDA=1.639
NC_035091.1	32944842	.	C	A	.	.	MAF_USDA=4.706
NC_035091.1	32944852	.	A	G	.	.	MAF_USDA=5.882
NC_035091.1	32944856	.	A	G	.	.	MAF_INRAE=6.667;MAF_USDA=18.824
NC_035091.1	32944866	.	G	C	.	.	MAF_INRAE=7.5;MAF_USDA=17.647
NC_035091.1	32944868	.	A	C	.	.	MAF_INRAE=7.5;MAF_USDA=17.647
NC_035091.1	32944960	.	C	T	.	.	MAF_INRAE=5.063
NC_035091.1	32944961	.	G	A	.	.	MAF_INRAE=7.5;MAF_USDA=10.588
NC_035091.1	32944970	.	G	A	.	.	MAF_USDA=2.459
NC_035091.1	32944973	.	C	T	.	.	MAF_USDA=4.118
NC_035091.1	32945034	.	A	G	.	.	MAF_USDA=2.459
NC_035091.1	32945064	.	T	C	.	.	MAF_INRAE=3.165;MAF_USDA=5.738
NC_035091.1	32945096	.	C	A	.	.	MAF_USDA=1.639
NC_035091.1	32945109	.	C	T	.	.	MAF_INRAE=7.5;MAF_USDA=11.176
NC_035091.1	32945174	.	C	T	.	.	MAF_INRAE=12.025;MAF_USDA=7.647
NC_035091.1	32945201	.	G	T	.	.	MAF_INRAE=5.263
NC_035091.1	32945205	.	C	A	.	.	MAF_USDA=8.333
NC_035091.1	32945206	.	G	A	.	.	MAF_USDA=8.333
NC_035091.1	32945258	.	C	A	.	.	MAF_INRAE=46.203;MAF_USDA=21.429
NC_035091.1	32945316	.	A	G	.	.	MAF_USDA=2.5
NC_035091.1	32945331	.	C	G	.	.	MAF_INRAE=18.987;MAF_USDA=16.471
NC_035091.1	32945380	.	C	A	.	.	MAF_INRAE=40.506;MAF_USDA=4.098
NC_035091.1	32945411	.	A	T	.	.	MAF_USDA=5.294
NC_035091.1	32945416	.	T	C	.	.	MAF_USDA=10.588
NC_035091.1	32945426	.	CAAAAAAT	CAAAAAAG	.	.	MAF_USDA=39.583
NC_035091.1	32945433	.	T	G	.	.	MAF_INRAE=17.5
NC_035091.1	32945466	.	T	A	.	.	MAF_USDA=3.279
NC_035091.1	32945591	.	A	T	.	.	MAF_INRAE=8.861;MAF_USDA=21.176
NC_035091.1	32945609	.	G	T	.	.	MAF_INRAE=44.937;MAF_USDA=45.294
NC_035091.1	32945699	.	C	G	.	.	MAF_INRAE=47.468;MAF_USDA=30.0
NC_035091.1	32945715	.	C	G	.	.	MAF_INRAE=38.608;MAF_USDA=6.557
NC_035091.1	32945721	.	A	T	.	.	MAF_INRAE=8.861;MAF_USDA=20.588
NC_035091.1	32945817	.	T	C	.	.	MAF_INRAE=17.089;MAF_USDA=15.882
NC_035091.1	32945820	.	A	T	.	.	MAF_USDA=1.639
NC_035091.1	32945860	.	A	C	.	.	MAF_INRAE=26.582;MAF_USDA=8.824
NC_035091.1	32946001	.	C	A	.	.	MAF_USDA=2.459
NC_035091.1	32946051	.	G	T	.	.	MAF_USDA=13.043
NC_035091.1	32946083	.	A	C	.	.	MAF_INRAE=5.696;MAF_USDA=7.059
NC_035091.1	32946161	.	G	A	.	.	MAF_INRAE=20.833;MAF_USDA=10.588
NC_035091.1	32946194	.	T	A	.	.	MAF_INRAE=41.772;MAF_USDA=12.353
NC_035091.1	32946251	.	A	C	.	.	MAF_USDA=2.459
NC_035091.1	32946271	.	C	T	.	.	MAF_USDA=12.5
NC_035091.1	32946333	.	A	C	.	.	MAF_INRAE=16.667
NC_035091.1	32946340	.	A	G	.	.	MAF_USDA=4.918
NC_035091.1	32946430	.	G	A	.	.	MAF_USDA=1.639
NC_035091.1	32946515	.	G	A	.	.	MAF_USDA=4.918
NC_035091.1	32946635	.	C	A	.	.	MAF_INRAE=17.089;MAF_USDA=21.176
NC_035091.1	32946793	.	G	A	.	.	MAF_USDA=3.279
NC_035091.1	32946812	.	G	C	.	.	MAF_INRAE=24.684;MAF_USDA=7.059
NC_035091.1	32946845	.	G	C	.	.	MAF_INRAE=29.747;MAF_USDA=26.471
NC_035091.1	32946894	.	C	G	.	.	MAF_USDA=12.5
NC_035091.1	32946902	.	C	A	.	.	MAF_INRAE=24.684;MAF_USDA=6.25
NC_035091.1	32946987	.	A	C	.	.	MAF_INRAE=2.5;MAF_USDA=2.459
NC_035091.1	32947008	.	C	A	.	.	MAF_USDA=12.5
NC_035091.1	32947573	.	G	T	.	.	MAF_INRAE=5.063;MAF_USDA=10.417
NC_035091.1	32947574	.	T	G	.	.	MAF_INRAE=3.333;MAF_USDA=10.417
NC_035091.1	32947575	.	C	T	.	.	MAF_USDA=10.417
NC_035091.1	32947580	.	C	T	.	.	MAF_INRAE=3.333;MAF_USDA=10.417
NC_035091.1	32947762	.	C	G	.	.	MAF_INRAE=39.873;MAF_USDA=29.412
NC_035091.1	32947768	.	T	A	.	.	MAF_USDA=12.5
NC_035091.1	32947820	.	T	C	.	.	MAF_INRAE=5.696;MAF_USDA=8.235
NC_035091.1	32947910	.	A	C	.	.	MAF_USDA=1.639
NC_035091.1	32947912	.	A	T	.	.	MAF_USDA=6.557
NC_035091.1	32947925	.	A	T	.	.	MAF_INRAE=39.873;MAF_USDA=29.412
NC_035091.1	32947951	.	A	G	.	.	MAF_INRAE=43.038;MAF_USDA=15.574
NC_035091.1	32947960	.	T	G	.	.	MAF_USDA=12.5
NC_035091.1	32948054	.	G	A	.	.	MAF_INRAE=5.0;MAF_USDA=13.115
NC_035091.1	32948108	.	G	A	.	.	MAF_INRAE=5.696;MAF_USDA=13.529
NC_035091.1	32948166	.	C	G	.	.	MAF_USDA=2.459
NC_035091.1	32948330	.	G	A	.	.	MAF_USDA=1.639
NC_035091.1	32948333	.	G	A	.	.	MAF_USDA=7.377
NC_035091.1	32948347	.	A	T	.	.	MAF_INRAE=5.696;MAF_USDA=8.235
NC_035091.1	32948442	.	G	T	.	.	MAF_INRAE=3.797;MAF_USDA=8.824
NC_035091.1	32948469	.	C	A	.	.	MAF_USDA=1.639
NC_035091.1	32948490	.	G	A	.	.	MAF_INRAE=5.696;MAF_USDA=7.647
NC_035091.1	32948507	.	A	G	.	.	MAF_USDA=6.25
NC_035091.1	32948560	.	G	A	.	.	MAF_USDA=6.471
NC_035091.1	32948622	.	A	G	.	.	MAF_USDA=4.098
NC_035091.1	32948644	.	A	C	.	.	MAF_INRAE=45.0
NC_035091.1	32948650	.	C	A	.	.	MAF_INRAE=5.696
NC_035091.1	32948666	.	G	A	.	.	MAF_INRAE=5.696
NC_035091.1	32948716	.	T	C	.	.	MAF_USDA=6.471
NC_035091.1	32948862	.	C	G	.	.	MAF_USDA=3.333
NC_035091.1	32948992	.	T	A	.	.	MAF_INRAE=24.684;MAF_USDA=8.235
NC_035091.1	32949011	.	A	G	.	.	MAF_INRAE=34.177;MAF_USDA=36.471
NC_035091.1	32949081	.	C	A	.	.	MAF_INRAE=17.5
NC_035091.1	32949198	.	G	A	.	.	MAF_INRAE=2.5
NC_035091.1	32949230	.	A	T	.	.	MAF_USDA=29.167
NC_035091.1	32949258	.	A	T	.	.	MAF_USDA=6.557
NC_035091.1	32949278	.	A	G	.	.	MAF_INRAE=30.38;MAF_USDA=27.059
NC_035091.1	32949294	.	A	C	.	.	MAF_USDA=6.78
NC_035091.1	32949296	.	C	T	.	.	MAF_USDA=6.78
NC_035091.1	32949304	.	T	C	.	.	MAF_USDA=1.695
NC_035091.1	32949318	.	A	T	.	.	MAF_INRAE=5.696
NC_035091.1	32949323	.	G	T	.	.	MAF_INRAE=24.684;MAF_USDA=8.235
NC_035091.1	32949342	.	T	C	.	.	MAF_USDA=5.738
NC_035091.1	32949353	.	T	G	.	.	MAF_USDA=2.459
NC_035091.1	32949433	.	C	T	.	.	MAF_USDA=3.279
NC_035091.1	32949434	.	A	T	.	.	MAF_INRAE=2.5;MAF_USDA=1.639
NC_035091.1	32949574	.	T	G	.	.	MAF_INRAE=3.165
NC_035091.1	32949640	.	G	A	.	.	MAF_USDA=4.098
NC_035091.1	32949716	.	G	T	.	.	MAF_INRAE=7.595;MAF_USDA=17.059
NC_035091.1	32949730	.	C	T	.	.	MAF_INRAE=1.667;MAF_USDA=5.738
NC_035091.1	32949785	.	T	A	.	.	MAF_INRAE=5.0;MAF_USDA=13.115
NC_035091.1	32949804	.	C	T	.	.	MAF_INRAE=33.544;MAF_USDA=32.941
NC_035091.1	32949835	.	G	A	.	.	MAF_USDA=8.235
NC_035091.1	32949845	.	C	A	.	.	MAF_USDA=2.459
NC_035091.1	32949979	.	C	T	.	.	MAF_USDA=4.098
NC_035091.1	32949992	.	A	C	.	.	MAF_USDA=4.918
NC_035091.1	32950034	.	C	T	.	.	MAF_USDA=1.639
NC_035091.1	32950077	.	G	A	.	.	MAF_INRAE=40.506;MAF_USDA=6.557
NC_035091.1	32950078	.	C	T	.	.	MAF_INRAE=32.278;MAF_USDA=24.706
NC_035091.1	32950108	.	G	A	.	.	MAF_USDA=4.918
NC_035091.1	32950171	.	A	C	.	.	MAF_INRAE=30.38;MAF_USDA=24.118
NC_035091.1	32950174	.	C	T	.	.	MAF_INRAE=2.5;MAF_USDA=2.459
NC_035091.1	32950187	.	T	A	.	.	MAF_INRAE=32.278;MAF_USDA=27.059
NC_035091.1	32950203	.	T	G	.	.	MAF_INRAE=30.38;MAF_USDA=20.588
NC_035091.1	32950299	.	A	G	.	.	MAF_INRAE=30.38;MAF_USDA=21.176
NC_035091.1	32950312	.	G	T	.	.	MAF_USDA=2.083
NC_035091.1	32950338	.	A	G	.	.	MAF_INRAE=7.595;MAF_USDA=20.588
NC_035091.1	32950341	.	C	T	.	.	MAF_USDA=1.639
NC_035091.1	32950379	.	T	G	.	.	MAF_USDA=5.738
NC_035091.1	32950430	.	G	A	.	.	MAF_INRAE=40.506;MAF_USDA=8.197
NC_035091.1	32950438	.	C	A	.	.	MAF_INRAE=24.684;MAF_USDA=8.235
NC_035091.1	32950470	.	A	T	.	.	MAF_INRAE=32.278;MAF_USDA=27.647
NC_035091.1	32950612	.	G	A	.	.	MAF_USDA=1.639
NC_035091.1	32950810	.	C	T	.	.	MAF_INRAE=2.5
NC_035091.1	32950839	.	A	G	.	.	MAF_INRAE=27.5
NC_035091.1	32950843	.	T	G	.	.	MAF_INRAE=26.667
NC_035091.1	32950845	.	A	G	.	.	MAF_INRAE=26.667
NC_035091.1	32950858	.	C	T	.	.	MAF_INRAE=25.833
NC_035091.1	32950867	.	G	A	.	.	MAF_INRAE=25.833
NC_035091.1	32950873	.	C	A	.	.	MAF_INRAE=23.333
NC_035091.1	32950885	.	G	T	.	.	MAF_USDA=1.639
NC_035091.1	32950896	.	T	G	.	.	MAF_INRAE=2.5
NC_035091.1	32950941	.	C	A	.	.	MAF_INRAE=47.368;MAF_USDA=16.393
NC_035091.1	32950942	.	A	T	.	.	MAF_USDA=16.393
NC_035091.1	32950950	.	G	A	.	.	MAF_USDA=2.459
NC_035091.1	32950971	.	T	A	.	.	MAF_USDA=2.459
NC_035091.1	32950993	.	G	A	.	.	MAF_INRAE=30.38;MAF_USDA=15.294
NC_035091.1	32950994	.	G	T	.	.	MAF_INRAE=25.0;MAF_USDA=15.294
NC_035091.1	32951009	.	C	T	.	.	MAF_INRAE=3.165
NC_035091.1	32951054	.	A	C	.	.	MAF_USDA=1.639
NC_035091.1	32951092	.	T	G	.	.	MAF_INRAE=32.278;MAF_USDA=23.529
NC_035091.1	32951096	.	G	T	.	.	MAF_USDA=3.279
NC_035091.1	32951102	.	G	T	.	.	MAF_INRAE=30.38;MAF_USDA=18.235
NC_035091.1	32951115	.	C	A	.	.	MAF_USDA=12.5
NC_035091.1	32951131	.	G	C	.	.	MAF_USDA=4.918
NC_035091.1	32951152	.	C	A	.	.	MAF_INRAE=30.38;MAF_USDA=14.706
NC_035091.1	32951184	.	A	T	.	.	MAF_INRAE=24.684;MAF_USDA=8.333
NC_035091.1	32951231	.	G	A	.	.	MAF_USDA=2.459
NC_035091.1	32951293	.	G	A	.	.	MAF_USDA=2.459
NC_035091.1	32951348	.	G	A	.	.	MAF_INRAE=4.43;MAF_USDA=5.294
NC_035091.1	32951389	.	G	C	.	.	MAF_INRAE=22.5;MAF_USDA=16.667
NC_035091.1	32951609	.	G	A	.	.	MAF_USDA=12.5
NC_035091.1	32951616	.	G	T	.	.	MAF_USDA=12.5
NC_035091.1	32951727	.	G	A	.	.	MAF_USDA=20.833
NC_035091.1	32951742	.	T	C	.	.	MAF_USDA=9.167
NC_035091.1	32951840	.	G	T	.	.	MAF_INRAE=2.5;MAF_USDA=1.639
NC_035091.1	32951892	.	G	A	.	.	MAF_INRAE=20.833;MAF_USDA=8.824
NC_035091.1	32951895	.	A	G	.	.	MAF_USDA=6.557
NC_035091.1	32951950	.	C	A	.	.	MAF_USDA=15.574
NC_035091.1	32951961	.	C	G	.	.	MAF_INRAE=39.873;MAF_USDA=3.279
NC_035091.1	32951972	.	T	C	.	.	MAF_INRAE=2.5;MAF_USDA=2.459
NC_035091.1	32951979	.	T	A	.	.	MAF_USDA=20.492
NC_035091.1	32952014	.	C	T	.	.	MAF_USDA=3.279
NC_035091.1	32952027	.	C	G	.	.	MAF_INRAE=25.0;MAF_USDA=14.118
NC_035091.1	32952049	.	C	A	.	.	MAF_INRAE=17.089;MAF_USDA=15.294
NC_035091.1	32952055	.	C	A	.	.	MAF_USDA=6.25
NC_035091.1	32952059	.	C	T	.	.	MAF_USDA=3.279
NC_035091.1	32952066	.	G	A	.	.	MAF_INRAE=5.696;MAF_USDA=10.417
NC_035091.1	32952124	.	G	A	.	.	MAF_INRAE=4.167;MAF_USDA=10.417
NC_035091.1	32952137	.	A	G	.	.	MAF_INRAE=20.0;MAF_USDA=5.882
NC_035091.1	32952166	.	G	T	.	.	MAF_USDA=3.279
NC_035091.1	32952210	.	G	C	.	.	MAF_INRAE=5.0;MAF_USDA=13.934
NC_035091.1	32952218	.	C	T	.	.	MAF_USDA=2.459
NC_035091.1	32952219	.	G	A	.	.	MAF_USDA=5.882
NC_035091.1	32952228	.	T	A	.	.	MAF_INRAE=2.5;MAF_USDA=2.5
NC_035091.1	32952315	.	A	C	.	.	MAF_USDA=12.5
NC_035091.1	32952319	.	C	G	.	.	MAF_INRAE=2.5;MAF_USDA=2.459
NC_035091.1	32952325	.	C	G	.	.	MAF_INRAE=24.167;MAF_USDA=18.824
NC_035091.1	32952408	.	A	C	.	.	MAF_USDA=8.333
NC_035091.1	32952411	.	T	G	.	.	MAF_INRAE=5.696;MAF_USDA=8.235
NC_035091.1	32952449	.	T	G	.	.	MAF_USDA=5.294
NC_035091.1	32952468	.	T	C	.	.	MAF_USDA=2.459
NC_035091.1	32952480	.	A	C	.	.	MAF_INRAE=5.263
NC_035091.1	32952506	.	T	A	.	.	MAF_INRAE=2.5;MAF_USDA=3.279
NC_035091.1	32952539	.	G	T	.	.	MAF_INRAE=2.5;MAF_USDA=3.279
NC_035091.1	32952598	.	A	T	.	.	MAF_USDA=3.279
NC_035091.1	32952623	.	C	A	.	.	MAF_INRAE=41.139;MAF_USDA=25.882
NC_035091.1	32952835	.	T	C	.	.	MAF_USDA=7.377
NC_035091.1	32952858	.	G	A	.	.	MAF_USDA=4.098
NC_035091.1	32952871	.	A	T	.	.	MAF_USDA=8.333
NC_035091.1	32953163	.	G	A	.	.	MAF_INRAE=33.544;MAF_USDA=30.0
NC_035091.1	32953174	.	C	T	.	.	MAF_USDA=4.918
NC_035091.1	32953232	.	A	T	.	.	MAF_INRAE=44.937;MAF_USDA=8.333
NC_035091.1	32953251	.	C	T	.	.	MAF_INRAE=5.263;MAF_USDA=5.738
NC_035091.1	32953359	.	A	G	.	.	MAF_INRAE=17.089;MAF_USDA=8.824
NC_035091.1	32953429	.	T	G	.	.	MAF_USDA=2.459
NC_035091.1	32953491	.	C	T	.	.	MAF_INRAE=38.608;MAF_USDA=46.471
NC_035091.1	32953495	.	G	C	.	.	MAF_USDA=4.918
NC_035091.1	32953498	.	A	G	.	.	MAF_INRAE=41.139;MAF_USDA=4.706
NC_035091.1	32953514	.	G	A	.	.	MAF_INRAE=2.532;MAF_USDA=6.557
NC_035091.1	32953542	.	A	T	.	.	MAF_INRAE=1.667;MAF_USDA=4.918
NC_035091.1	32953580	.	T	A	.	.	MAF_INRAE=2.5;MAF_USDA=9.836
NC_035091.1	32953645	.	C	A	.	.	MAF_INRAE=3.165
NC_035091.1	32953742	.	C	A	.	.	MAF_INRAE=25.949;MAF_USDA=21.176
NC_035091.1	32953757	.	C	T	.	.	MAF_USDA=10.0
NC_035091.1	32953772	.	A	T	.	.	MAF_USDA=8.197
NC_035091.1	32953795	.	A	G	.	.	MAF_INRAE=40.506;MAF_USDA=1.639
NC_035091.1	32953829	.	T	G	.	.	MAF_INRAE=39.873;MAF_USDA=28.235
NC_035091.1	32953875	.	C	T	.	.	MAF_USDA=4.098
NC_035091.1	32953890	.	T	A	.	.	MAF_USDA=4.098
NC_035091.1	32953892	.	G	A	.	.	MAF_INRAE=1.667;MAF_USDA=5.738
NC_035091.1	32953898	.	G	A	.	.	MAF_INRAE=10.526
NC_035091.1	32953914	.	C	A	.	.	MAF_USDA=4.098
NC_035091.1	32953990	.	G	A	.	.	MAF_USDA=5.882
NC_035091.1	32954123	.	A	C	.	.	MAF_INRAE=26.667
NC_035091.1	32954181	.	C	T	.	.	MAF_INRAE=34.177;MAF_USDA=43.529
NC_035091.1	32954254	.	T	A	.	.	MAF_USDA=8.824
NC_035091.1	32954274	.	G	A	.	.	MAF_USDA=8.197
NC_035091.1	32954280	.	A	C	.	.	MAF_INRAE=35.443;MAF_USDA=46.471
NC_035091.1	32954306	.	T	G	.	.	MAF_INRAE=1.667;MAF_USDA=9.016
NC_035091.1	32954343	.	T	C	.	.	MAF_USDA=3.279
NC_035091.1	32954396	.	G	A	.	.	MAF_USDA=1.639
NC_035091.1	32954400	.	T	C	.	.	MAF_USDA=11.475
NC_035091.1	32954604	.	G	A	.	.	MAF_USDA=2.459
NC_035091.1	32954643	.	T	G	.	.	MAF_USDA=4.706
NC_035091.1	32954749	.	C	T	.	.	MAF_USDA=21.429
NC_035091.1	32954781	.	G	C	.	.	MAF_USDA=5.952
NC_035091.1	32954832	.	A	T	.	.	MAF_USDA=3.571
NC_035091.1	32954850	.	C	T	.	.	MAF_USDA=1.667
NC_035091.1	32954898	.	C	T	.	.	MAF_INRAE=3.165;MAF_USDA=3.333
NC_035091.1	32954899	.	G	A	.	.	MAF_USDA=7.738
NC_035091.1	32955075	.	T	A	.	.	MAF_USDA=1.639
NC_035091.1	32955117	.	T	C	.	.	MAF_INRAE=17.722;MAF_USDA=26.471
NC_035091.1	32955123	.	C	T	.	.	MAF_USDA=1.639
NC_035091.1	32955133	.	T	G	.	.	MAF_USDA=8.235
NC_035091.1	32955193	.	G	A	.	.	MAF_INRAE=4.167;MAF_USDA=15.882
NC_035091.1	32955240	.	G	A	.	.	MAF_USDA=1.639
NC_035091.1	32955284	.	A	G	.	.	MAF_USDA=1.639
NC_035091.1	32955293	.	C	G	.	.	MAF_INRAE=39.241
NC_035091.1	32955309	.	C	T	.	.	MAF_USDA=7.647
NC_035091.1	32955324	.	C	A	.	.	MAF_INRAE=39.873;MAF_USDA=9.412
NC_035091.1	32955325	.	C	T	.	.	MAF_INRAE=44.167;MAF_USDA=9.412
NC_035091.1	32955326	.	C	T	.	.	MAF_INRAE=44.167;MAF_USDA=10.0
NC_035091.1	32955343	.	G	A	.	.	MAF_INRAE=1.667;MAF_USDA=4.098
NC_035091.1	32955352	.	A	G	.	.	MAF_USDA=7.647
NC_035091.1	32955353	.	G	T	.	.	MAF_USDA=7.647
NC_035091.1	32955391	.	G	A	.	.	MAF_INRAE=5.0;MAF_USDA=14.706
NC_035091.1	32955443	.	C	G	.	.	MAF_USDA=1.639
NC_035091.1	32955525	.	A	G	.	.	MAF_USDA=7.647
NC_035091.1	32955577	.	G	A	.	.	MAF_INRAE=17.089;MAF_USDA=23.529
NC_035091.1	32955659	.	A	G	.	.	MAF_USDA=7.377
NC_035091.1	32955780	.	A	C	.	.	MAF_USDA=7.647
NC_035091.1	32955783	.	G	T	.	.	MAF_USDA=2.083
NC_035091.1	32955835	.	T	C	.	.	MAF_INRAE=5.063;MAF_USDA=14.706
NC_035091.1	32955897	.	A	T	.	.	MAF_USDA=3.279
NC_035091.1	32955913	.	G	A	.	.	MAF_INRAE=43.038;MAF_USDA=35.294
NC_035091.1	32955947	.	A	T	.	.	MAF_USDA=8.824
NC_035091.1	32955958	.	G	A	.	.	MAF_USDA=2.459
NC_035091.1	32955959	.	G	A	.	.	MAF_USDA=4.098
NC_035091.1	32955960	.	G	A	.	.	MAF_USDA=13.529
NC_035091.1	32955984	.	G	A	.	.	MAF_USDA=8.235
NC_035091.1	32956037	.	C	T	.	.	MAF_USDA=6.557
NC_035091.1	32956064	.	A	G	.	.	MAF_USDA=7.377
NC_035091.1	32956077	.	C	T	.	.	MAF_INRAE=15.789;MAF_USDA=23.529
NC_035091.1	32956144	.	G	A	.	.	MAF_USDA=1.639
NC_035091.1	32956246	.	A	C	.	.	MAF_USDA=7.059
NC_035091.1	32956253	.	G	A	.	.	MAF_USDA=4.098
NC_035091.1	32956284	.	A	T	.	.	MAF_INRAE=48.734
NC_035091.1	32956306	.	G	A	.	.	MAF_USDA=7.377
NC_035091.1	32956310	.	A	G	.	.	MAF_USDA=4.098
NC_035091.1	32956332	.	G	T	.	.	MAF_USDA=5.952
NC_035091.1	32956366	.	G	T	.	.	MAF_INRAE=1.667;MAF_USDA=12.295
NC_035091.1	32956373	.	A	T	.	.	MAF_INRAE=40.506;MAF_USDA=17.059
NC_035091.1	32956408	.	G	T	.	.	MAF_INRAE=1.667;MAF_USDA=4.918
NC_035091.1	32956528	.	T	A	.	.	MAF_INRAE=39.873;MAF_USDA=16.471
NC_035091.1	32956537	.	T	G	.	.	MAF_USDA=3.279
NC_035091.1	32956541	.	G	A	.	.	MAF_USDA=7.647
NC_035091.1	32956547	.	C	A	.	.	MAF_USDA=2.459
NC_035091.1	32956623	.	G	T	.	.	MAF_USDA=12.5
NC_035091.1	32956628	.	T	C	.	.	MAF_USDA=7.647
NC_035091.1	32956652	.	G	T	.	.	MAF_INRAE=2.5;MAF_USDA=2.459
NC_035091.1	32956682	.	T	C	.	.	MAF_INRAE=6.329;MAF_USDA=7.647
NC_035091.1	32956696	.	A	T	.	.	MAF_INRAE=22.5;MAF_USDA=8.333
NC_035091.1	32956738	.	A	T	.	.	MAF_USDA=5.932
NC_035091.1	32956740	.	C	G	.	.	MAF_USDA=5.932
NC_035091.1	32956741	.	T	C	.	.	MAF_USDA=5.085
NC_035091.1	32956886	.	A	G	.	.	MAF_USDA=3.39
NC_035091.1	32956910	.	C	T	.	.	MAF_USDA=5.932
NC_035091.1	32957008	.	G	A	.	.	MAF_USDA=1.724
NC_035091.1	32957088	.	G	C	.	.	MAF_USDA=6.897
NC_035091.1	32957093	.	A	G	.	.	MAF_USDA=12.069
NC_035091.1	32957106	.	G	A	.	.	MAF_USDA=12.931
NC_035091.1	32957155	.	C	T	.	.	MAF_USDA=12.069
NC_035091.1	32957253	.	G	T	.	.	MAF_USDA=1.724
NC_035091.1	32957331	.	A	C	.	.	MAF_USDA=11.207
NC_035091.1	32957369	.	G	T	.	.	MAF_USDA=3.448
NC_035091.1	32957418	.	C	G	.	.	MAF_INRAE=41.139;MAF_USDA=10.0
NC_035091.1	32957483	.	A	G	.	.	MAF_INRAE=48.734;MAF_USDA=50.0
NC_035091.1	32957492	.	G	A	.	.	MAF_USDA=7.647
NC_035091.1	32957531	.	A	T	.	.	MAF_USDA=2.083
NC_035091.1	32957602	.	C	A	.	.	MAF_USDA=4.918
NC_035091.1	32957638	.	C	A	.	.	MAF_USDA=7.647
NC_035091.1	32957647	.	C	A	.	.	MAF_USDA=4.098
NC_035091.1	32957653	.	T	C	.	.	MAF_USDA=7.647
NC_035091.1	32957696	.	A	T	.	.	MAF_INRAE=26.582;MAF_USDA=8.824
NC_035091.1	32957755	.	C	T	.	.	MAF_USDA=2.459
NC_035091.1	32957802	.	C	T	.	.	MAF_USDA=3.279
NC_035091.1	32957878	.	T	A	.	.	MAF_USDA=5.294
NC_035091.1	32957881	.	T	C	.	.	MAF_USDA=4.118
NC_035091.1	32957910	.	G	A	.	.	MAF_INRAE=40.506;MAF_USDA=15.294
NC_035091.1	32957960	.	T	G	.	.	MAF_USDA=7.647
NC_035091.1	32957961	.	T	A	.	.	MAF_USDA=7.059
NC_035091.1	32958018	.	G	A	.	.	MAF_INRAE=10.759;MAF_USDA=21.176
NC_035091.1	32958045	.	G	A	.	.	MAF_USDA=1.639
NC_035091.1	32958219	.	C	A	.	.	MAF_INRAE=22.152;MAF_USDA=25.294
NC_035091.1	32958274	.	T	G	.	.	MAF_INRAE=47.468;MAF_USDA=32.941
NC_035091.1	32958380	.	T	C	.	.	MAF_USDA=7.647
NC_035091.1	32958460	.	G	A	.	.	MAF_USDA=4.098
NC_035091.1	32958473	.	C	T	.	.	MAF_INRAE=10.526;MAF_USDA=8.824
NC_035091.1	32958520	.	T	C	.	.	MAF_USDA=2.459
NC_035091.1	32958579	.	A	C	.	.	MAF_INRAE=6.329;MAF_USDA=10.0
NC_035091.1	32958637	.	A	C	.	.	MAF_USDA=7.059
NC_035091.1	32958666	.	A	T	.	.	MAF_USDA=7.059
NC_035091.1	32958706	.	G	T	.	.	MAF_USDA=7.059
NC_035091.1	32958727	.	C	T	.	.	MAF_USDA=1.639
NC_035091.1	32958735	.	G	A	.	.	MAF_INRAE=48.734;MAF_USDA=41.765
NC_035091.1	32958739	.	C	A	.	.	MAF_INRAE=5.0;MAF_USDA=9.836
NC_035091.1	32958741	.	G	A	.	.	MAF_USDA=7.647
NC_035091.1	32958745	.	G	A	.	.	MAF_USDA=4.098
NC_035091.1	32958746	.	G	A	.	.	MAF_USDA=8.235
NC_035091.1	32958754	.	C	T	.	.	MAF_USDA=7.059
NC_035091.1	32958795	.	C	A	.	.	MAF_USDA=12.941
NC_035091.1	32958863	.	C	T	.	.	MAF_USDA=4.918
NC_035091.1	32958872	.	C	T	.	.	MAF_INRAE=22.152;MAF_USDA=25.294
NC_035091.1	32958874	.	C	A	.	.	MAF_USDA=3.279
NC_035091.1	32958893	.	T	C	.	.	MAF_USDA=13.529
NC_035091.1	32958942	.	A	G	.	.	MAF_USDA=2.941
NC_035091.1	32958943	.	G	T	.	.	MAF_USDA=2.459
NC_035091.1	32958951	.	G	A	.	.	MAF_USDA=11.765
NC_035091.1	32958952	.	C	T	.	.	MAF_USDA=3.529
NC_035091.1	32958954	.	T	G	.	.	MAF_USDA=1.639
NC_035091.1	32958957	.	C	T	.	.	MAF_USDA=1.639
NC_035091.1	32958974	.	G	C	.	.	MAF_USDA=2.459
NC_035091.1	32958983	.	G	C	.	.	MAF_USDA=1.639
NC_035091.1	32959027	.	C	A	.	.	MAF_USDA=7.647
NC_035091.1	32959091	.	G	A	.	.	MAF_USDA=2.459
NC_035091.1	32959145	.	A	T	.	.	MAF_INRAE=1.667
NC_035091.1	32959259	.	G	A	.	.	MAF_USDA=4.098
NC_035091.1	32959345	.	C	T	.	.	MAF_INRAE=5.263
NC_035091.1	32959352	.	C	T	.	.	MAF_INRAE=25.316;MAF_USDA=28.235
NC_035091.1	32959411	.	C	A	.	.	MAF_INRAE=1.667;MAF_USDA=13.934
NC_035091.1	32959469	.	G	C	.	.	MAF_INRAE=42.405;MAF_USDA=12.5
NC_035091.1	32959501	.	G	T	.	.	MAF_INRAE=26.582;MAF_USDA=8.824
NC_035091.1	32959528	.	C	T	.	.	MAF_USDA=7.059
NC_035091.1	32959621	.	A	T	.	.	MAF_USDA=6.471
NC_035091.1	32959645	.	T	A	.	.	MAF_USDA=12.5
NC_035091.1	32959674	.	C	T	.	.	MAF_INRAE=40.506;MAF_USDA=8.824
NC_035091.1	32959680	.	G	A	.	.	MAF_USDA=16.667
NC_035091.1	32959681	.	C	G	.	.	MAF_INRAE=3.165
NC_035091.1	32959777	.	G	A	.	.	MAF_INRAE=1.667;MAF_USDA=19.672
NC_035091.1	32959785	.	A	G	.	.	MAF_USDA=1.639
NC_035091.1	32959812	.	T	A	.	.	MAF_INRAE=12.025;MAF_USDA=22.917
NC_035091.1	32959821	.	T	A	.	.	MAF_INRAE=26.582;MAF_USDA=8.333
NC_035091.1	32959860	.	T	G	.	.	MAF_USDA=12.5
NC_035091.1	32959872	.	G	A	.	.	MAF_USDA=3.571
NC_035091.1	32959897	.	T	A	.	.	MAF_USDA=4.118
NC_035091.1	32959963	.	A	G	.	.	MAF_USDA=2.459
NC_035091.1	32959973	.	C	A	.	.	MAF_USDA=16.471
NC_035091.1	32960036	.	T	A	.	.	MAF_INRAE=48.101;MAF_USDA=35.882
NC_035091.1	32960230	.	A	G	.	.	MAF_USDA=12.5
NC_035091.1	32960232	.	G	T	.	.	MAF_INRAE=39.873
NC_035091.1	32960275	.	G	A	.	.	MAF_INRAE=48.101;MAF_USDA=40.588
NC_035091.1	32960339	.	G	T	.	.	MAF_USDA=4.098
NC_035091.1	32960375	.	A	G	.	.	MAF_USDA=12.295
NC_035091.1	32960411	.	G	T	.	.	MAF_INRAE=7.595;MAF_USDA=18.235
NC_035091.1	32960429	.	C	G	.	.	MAF_USDA=12.5
NC_035091.1	32960453	.	A	T	.	.	MAF_USDA=2.459
NC_035091.1	32960454	.	C	G	.	.	MAF_USDA=4.098
NC_035091.1	32960569	.	C	T	.	.	MAF_USDA=1.639
NC_035091.1	32960826	.	T	C	.	.	MAF_USDA=20.492
NC_035091.1	32960854	.	A	T	.	.	MAF_INRAE=7.595;MAF_USDA=17.059
NC_035091.1	32960917	.	T	C	.	.	MAF_USDA=19.672
NC_035091.1	32961075	.	G	A	.	.	MAF_INRAE=6.962;MAF_USDA=20.588
NC_035091.1	32961147	.	T	A	.	.	MAF_INRAE=26.582;MAF_USDA=9.412
NC_035091.1	32961176	.	T	A	.	.	MAF_INRAE=7.595;MAF_USDA=16.471
NC_035091.1	32961194	.	C	T	.	.	MAF_USDA=2.459
NC_035091.1	32961234	.	G	A	.	.	MAF_USDA=3.279
NC_035091.1	32961235	.	C	A	.	.	MAF_USDA=3.279
NC_035091.1	32961249	.	G	A	.	.	MAF_USDA=2.459
NC_035091.1	32961250	.	C	T	.	.	MAF_INRAE=3.165;MAF_USDA=4.918
NC_035091.1	32961272	.	T	G	.	.	MAF_USDA=12.5
NC_035091.1	32961277	.	G	A	.	.	MAF_USDA=12.5
NC_035091.1	32961343	.	A	G	.	.	MAF_INRAE=24.684;MAF_USDA=31.765
NC_035091.1	32961349	.	C	T	.	.	MAF_INRAE=11.392;MAF_USDA=21.176
NC_035091.1	32961418	.	C	T	.	.	MAF_USDA=3.279
NC_035091.1	32961450	.	A	C	.	.	MAF_USDA=20.492
NC_035091.1	32961495	.	C	G	.	.	MAF_USDA=1.639
NC_035091.1	32961556	.	A	G	.	.	MAF_USDA=1.639
NC_035091.1	32961593	.	C	T	.	.	MAF_INRAE=3.165;MAF_USDA=3.279
NC_035091.1	32961680	.	G	T	.	.	MAF_INRAE=3.165;MAF_USDA=3.279
NC_035091.1	32961681	.	A	C	.	.	MAF_INRAE=2.5;MAF_USDA=3.279
NC_035091.1	32961682	.	G	A	.	.	MAF_INRAE=2.5;MAF_USDA=3.279
NC_035091.1	32961728	.	C	T	.	.	MAF_USDA=1.639
NC_035091.1	32961766	.	T	C	.	.	MAF_INRAE=1.667
NC_035091.1	32961887	.	T	A	.	.	MAF_USDA=1.639
NC_035091.1	32961898	.	A	G	.	.	MAF_USDA=3.279
NC_035091.1	32961911	.	A	T	.	.	MAF_INRAE=41.139;MAF_USDA=8.824
NC_035091.1	32961969	.	G	T	.	.	MAF_INRAE=13.291;MAF_USDA=11.176
NC_035091.1	32961972	.	A	G	.	.	MAF_USDA=12.295
NC_035091.1	32961996	.	A	G	.	.	MAF_USDA=15.882
NC_035091.1	32962013	.	C	T	.	.	MAF_USDA=4.706
NC_035091.1	32962055	.	G	A	.	.	MAF_USDA=5.738
NC_035091.1	32962086	.	G	T	.	.	MAF_USDA=9.016
NC_035091.1	32962175	.	T	C	.	.	MAF_USDA=12.5
NC_035091.1	32962204	.	T	C	.	.	MAF_USDA=2.459
NC_035091.1	32962263	.	C	A	.	.	MAF_INRAE=5.263
NC_035091.1	32962308	.	C	T	.	.	MAF_USDA=1.639
NC_035091.1	32962315	.	G	A	.	.	MAF_INRAE=8.861;MAF_USDA=18.235
NC_035091.1	32962319	.	A	T	.	.	MAF_INRAE=13.291;MAF_USDA=22.917
NC_035091.1	32962323	.	G	A	.	.	MAF_INRAE=48.333;MAF_USDA=41.765
NC_035091.1	32962337	.	T	C	.	.	MAF_USDA=12.941
NC_035091.1	32962413	.	A	C	.	.	MAF_USDA=8.197
NC_035091.1	32962416	.	T	G	.	.	MAF_INRAE=25.316;MAF_USDA=32.941
NC_035091.1	32962450	.	A	G	.	.	MAF_USDA=12.941
NC_035091.1	32962506	.	T	A	.	.	MAF_INRAE=7.595;MAF_USDA=17.647
NC_035091.1	32962510	.	G	C	.	.	MAF_USDA=2.459
NC_035091.1	32962513	.	A	T	.	.	MAF_USDA=2.459
NC_035091.1	32962514	.	G	T	.	.	MAF_USDA=2.459
NC_035091.1	32962539	.	G	A	.	.	MAF_USDA=12.5
NC_035091.1	32962580	.	G	A	.	.	MAF_INRAE=39.873;MAF_USDA=10.0
NC_035091.1	32962658	.	T	C	.	.	MAF_USDA=1.639
NC_035091.1	32962671	.	G	A	.	.	MAF_INRAE=10.526
NC_035091.1	32962687	.	G	T	.	.	MAF_INRAE=7.595;MAF_USDA=22.941
NC_035091.1	32962692	.	G	T	.	.	MAF_USDA=1.639
NC_035091.1	32962696	.	A	T	.	.	MAF_USDA=2.459
NC_035091.1	32962736	.	G	A	.	.	MAF_USDA=3.279
NC_035091.1	32962909	.	G	A	.	.	MAF_INRAE=39.873;MAF_USDA=8.824
NC_035091.1	32963108	.	A	C	.	.	MAF_INRAE=25.949;MAF_USDA=8.824
NC_035091.1	32963303	.	C	A	.	.	MAF_USDA=1.639
NC_035091.1	32963334	.	C	T	.	.	MAF_USDA=12.941
NC_035091.1	32963336	.	C	A	.	.	MAF_INRAE=47.5;MAF_USDA=41.176
NC_035091.1	32963357	.	A	T	.	.	MAF_USDA=1.639
NC_035091.1	32963397	.	G	A	.	.	MAF_INRAE=26.582;MAF_USDA=8.235
NC_035091.1	32963409	.	G	A	.	.	MAF_INRAE=40.506;MAF_USDA=10.0
NC_035091.1	32963426	.	C	T	.	.	MAF_INRAE=1.667;MAF_USDA=12.295
NC_035091.1	32963599	.	G	A	.	.	MAF_USDA=3.279
NC_035091.1	32963649	.	G	A	.	.	MAF_USDA=3.333
NC_035091.1	32963751	.	C	T	.	.	MAF_USDA=1.639
NC_035091.1	32964033	.	G	A	.	.	MAF_INRAE=40.506;MAF_USDA=9.412
NC_035091.1	32964085	.	C	T	.	.	MAF_USDA=2.459
NC_035091.1	32964139	.	C	A	.	.	MAF_INRAE=6.329;MAF_USDA=13.529
NC_035091.1	32964180	.	G	A	.	.	MAF_USDA=13.529
NC_035091.1	32964214	.	T	A	.	.	MAF_USDA=4.918
NC_035091.1	32964256	.	T	C	.	.	MAF_USDA=21.765
NC_035091.1	32967011	.	C	A	.	.	MAF_INRAE=10.526;MAF_USDA=12.651
NC_035091.1	32967014	.	G	T	.	.	MAF_USDA=13.253
NC_035091.1	32967071	.	C	G	.	.	MAF_USDA=13.69
NC_035091.1	32967226	.	G	A	.	.	MAF_INRAE=25.949;MAF_USDA=8.824
NC_035091.1	32967234	.	C	T	.	.	MAF_USDA=1.639
NC_035091.1	32967298	.	A	T	.	.	MAF_USDA=2.083
NC_035091.1	32967304	.	C	T	.	.	MAF_USDA=2.459
NC_035091.1	32967495	.	C	T	.	.	MAF_INRAE=5.0;MAF_USDA=16.667
NC_035091.1	32967533	.	A	C	.	.	MAF_USDA=4.918
NC_035091.1	32967608	.	G	A	.	.	MAF_INRAE=48.101;MAF_USDA=45.882
NC_035091.1	32967661	.	A	C	.	.	MAF_USDA=13.529
NC_035091.1	32967767	.	T	C	.	.	MAF_INRAE=6.329;MAF_USDA=17.059
NC_035091.1	32967780	.	A	C	.	.	MAF_USDA=14.118
NC_035091.1	32967782	.	C	T	.	.	MAF_USDA=12.5
NC_035091.1	32967835	.	G	A	.	.	MAF_INRAE=6.329;MAF_USDA=16.471
NC_035091.1	32967901	.	C	A	.	.	MAF_INRAE=6.329;MAF_USDA=23.529
NC_035091.1	32967938	.	C	T	.	.	MAF_USDA=6.557
NC_035091.1	32967953	.	C	A	.	.	MAF_INRAE=1.667;MAF_USDA=13.115
NC_035091.1	32967963	.	T	A	.	.	MAF_USDA=1.639
NC_035091.1	32968021	.	A	G	.	.	MAF_INRAE=40.506
NC_035091.1	32968078	.	T	C	.	.	MAF_USDA=4.918
NC_035091.1	32968188	.	T	G	.	.	MAF_INRAE=6.329;MAF_USDA=11.176
NC_035091.1	32968197	.	G	T	.	.	MAF_USDA=4.918
NC_035091.1	32968240	.	C	T	.	.	MAF_INRAE=25.316;MAF_USDA=33.529
NC_035091.1	32968351	.	G	A	.	.	MAF_USDA=2.459
NC_035091.1	32968378	.	TC	TT	.	.	MAF_USDA=33.333
NC_035091.1	32968454	.	G	C	.	.	MAF_USDA=2.459
NC_035091.1	32968562	.	A	G	.	.	MAF_INRAE=41.772;MAF_USDA=37.059
NC_035091.1	32968606	.	A	T	.	.	MAF_INRAE=39.873;MAF_USDA=8.824
NC_035091.1	32968660	.	C	A	.	.	MAF_INRAE=13.291;MAF_USDA=22.917
NC_035091.1	32968696	.	G	A	.	.	MAF_INRAE=41.772;MAF_USDA=37.647
NC_035091.1	32968707	.	C	T	.	.	MAF_USDA=2.459
NC_035091.1	32968718	.	C	T	.	.	MAF_USDA=7.647
NC_035091.1	32968841	.	A	G	.	.	MAF_INRAE=41.772;MAF_USDA=37.647
NC_035091.1	32968876	.	T	A	.	.	MAF_USDA=33.333
NC_035091.1	32968888	.	G	A	.	.	MAF_USDA=4.706
NC_035091.1	32968936	.	A	G	.	.	MAF_INRAE=41.772;MAF_USDA=37.059
NC_035091.1	32968948	.	T	C	.	.	MAF_INRAE=41.772;MAF_USDA=37.059
NC_035091.1	32968949	.	G	A	.	.	MAF_INRAE=48.333;MAF_USDA=44.118
NC_035091.1	32968970	.	G	A	.	.	MAF_INRAE=26.582;MAF_USDA=8.824
NC_035091.1	32968974	.	T	C	.	.	MAF_USDA=2.459
NC_035091.1	32968976	.	T	A	.	.	MAF_USDA=2.459
NC_035091.1	32969122	.	C	T	.	.	MAF_INRAE=25.949;MAF_USDA=9.836
NC_035091.1	32969160	.	G	A	.	.	MAF_USDA=2.459
NC_035091.1	32969167	.	C	T	.	.	MAF_INRAE=6.329;MAF_USDA=15.294
NC_035091.1	32969170	.	G	A	.	.	MAF_INRAE=4.167;MAF_USDA=6.471
NC_035091.1	32969179	.	G	T	.	.	MAF_USDA=6.557
NC_035091.1	32969325	.	A	G	.	.	MAF_INRAE=41.772;MAF_USDA=37.647
NC_035091.1	32969433	.	C	T	.	.	MAF_INRAE=48.101;MAF_USDA=47.059
NC_035091.1	32969568	.	C	T	.	.	MAF_INRAE=47.5
NC_035091.1	32969599	.	C	A	.	.	MAF_USDA=2.459
NC_035091.1	32969603	.	C	A	.	.	MAF_INRAE=8.861;MAF_USDA=19.672
NC_035091.1	32969639	.	C	A	.	.	MAF_INRAE=31.013;MAF_USDA=45.294
NC_035091.1	32969644	.	G	A	.	.	MAF_USDA=8.333
NC_035091.1	32969687	.	T	G	.	.	MAF_INRAE=41.772;MAF_USDA=36.471
NC_035091.1	32969719	.	G	A	.	.	MAF_INRAE=25.316;MAF_USDA=41.667
NC_035091.1	32969889	.	G	A	.	.	MAF_USDA=4.118
NC_035091.1	32969903	.	G	A	.	.	MAF_INRAE=1.667;MAF_USDA=14.118
NC_035091.1	32969925	.	G	A	.	.	MAF_INRAE=41.772;MAF_USDA=36.471
NC_035091.1	32969950	.	A	T	.	.	MAF_INRAE=6.329;MAF_USDA=11.765
NC_035091.1	32969952	.	G	C	.	.	MAF_INRAE=5.0;MAF_USDA=11.765
NC_035091.1	32969970	.	C	T	.	.	MAF_USDA=1.639
NC_035091.1	32969976	.	G	A	.	.	MAF_INRAE=5.0;MAF_USDA=17.647
NC_035091.1	32969982	.	G	T	.	.	MAF_USDA=5.738
NC_035091.1	32970001	.	C	T	.	.	MAF_USDA=5.738
NC_035091.1	32970108	.	G	A	.	.	MAF_USDA=12.5
NC_035091.1	32970350	.	G	T	.	.	MAF_USDA=5.738
NC_035091.1	32970424	.	C	A	.	.	MAF_INRAE=26.582;MAF_USDA=8.235
NC_035091.1	32970446	.	G	A	.	.	MAF_INRAE=13.291;MAF_USDA=22.917
NC_035091.1	32970468	.	C	T	.	.	MAF_INRAE=41.139;MAF_USDA=8.824
NC_035091.1	32970567	.	C	T	.	.	MAF_INRAE=25.316;MAF_USDA=9.412
NC_035091.1	32970568	.	A	G	.	.	MAF_INRAE=48.333;MAF_USDA=40.588
NC_035091.1	32970582	.	A	C	.	.	MAF_USDA=4.098
NC_035091.1	32970642	.	T	C	.	.	MAF_USDA=4.918
NC_035091.1	32970708	.	C	T	.	.	MAF_USDA=1.639
NC_035091.1	32970724	.	G	A	.	.	MAF_INRAE=26.582;MAF_USDA=8.235
NC_035091.1	32970784	.	A	C	.	.	MAF_USDA=4.098
NC_035091.1	32970798	.	A	G	.	.	MAF_INRAE=1.667;MAF_USDA=13.115
NC_035091.1	32970809	.	A	G	.	.	MAF_INRAE=42.405;MAF_USDA=33.529
NC_035091.1	32970831	.	A	C	.	.	MAF_USDA=2.459
NC_035091.1	32970844	.	T	G	.	.	MAF_INRAE=8.861;MAF_USDA=17.647
NC_035091.1	32970896	.	C	A	.	.	MAF_USDA=1.639
NC_035091.1	32970903	.	G	C	.	.	MAF_INRAE=41.772;MAF_USDA=38.235
NC_035091.1	32970904	.	A	T	.	.	MAF_USDA=1.639
NC_035091.1	32970963	.	G	A	.	.	MAF_USDA=10.588
NC_035091.1	32970972	.	T	C	.	.	MAF_USDA=12.295
NC_035091.1	32971042	.	G	A	.	.	MAF_USDA=1.639
NC_035091.1	32971073	.	C	A	.	.	MAF_INRAE=40.506;MAF_USDA=4.918
NC_035091.1	32971105	.	G	T	.	.	MAF_USDA=2.459
NC_035091.1	32971129	.	T	G	.	.	MAF_INRAE=42.405;MAF_USDA=36.471
NC_035091.1	32971176	.	C	T	.	.	MAF_USDA=6.557
NC_035091.1	32971204	.	T	A	.	.	MAF_USDA=4.918
NC_035091.1	32971234	.	G	T	.	.	MAF_USDA=4.918
NC_035091.1	32971253	.	G	A	.	.	MAF_USDA=7.377
NC_035091.1	32971290	.	G	T	.	.	MAF_INRAE=25.949;MAF_USDA=8.824
NC_035091.1	32971429	.	G	C	.	.	MAF_INRAE=39.873;MAF_USDA=8.824
NC_035091.1	32971450	.	G	T	.	.	MAF_INRAE=6.329;MAF_USDA=7.647
NC_035091.1	32971496	.	A	T	.	.	MAF_INRAE=13.291;MAF_USDA=20.833
NC_035091.1	32971501	.	G	C	.	.	MAF_USDA=20.833
NC_035091.1	32971502	.	C	T	.	.	MAF_USDA=20.833
NC_035091.1	32971506	.	A	T	.	.	MAF_INRAE=14.167;MAF_USDA=20.833
NC_035091.1	32971576	.	G	A	.	.	MAF_USDA=2.459
NC_035091.1	32971620	.	A	C	.	.	MAF_USDA=5.882
NC_035091.1	32971659	.	T	C	.	.	MAF_USDA=1.639
NC_035091.1	32971665	.	G	A	.	.	MAF_INRAE=12.025;MAF_USDA=20.588
NC_035091.1	32971727	.	C	A	.	.	MAF_USDA=4.918
NC_035091.1	32971848	.	C	T	.	.	MAF_USDA=5.294
NC_035091.1	32971873	.	A	G	.	.	MAF_INRAE=25.316;MAF_USDA=34.118
NC_035091.1	32971916	.	A	C	.	.	MAF_USDA=1.639
NC_035091.1	32971943	.	G	A	.	.	MAF_INRAE=3.165
NC_035091.1	32971984	.	G	T	.	.	MAF_INRAE=48.333
NC_035091.1	32972071	.	C	G	.	.	MAF_INRAE=25.949;MAF_USDA=9.524
NC_035091.1	32972219	.	C	T	.	.	MAF_INRAE=40.506
NC_035091.1	32972242	.	C	T	.	.	MAF_USDA=13.253
NC_035091.1	32972288	.	T	A	.	.	MAF_USDA=6.557
NC_035091.1	32972845	.	A	G	.	.	MAF_INRAE=30.38
NC_035091.1	32972892	.	C	A	.	.	MAF_USDA=2.459
NC_035091.1	32972897	.	G	A	.	.	MAF_INRAE=13.333;MAF_USDA=22.917
NC_035091.1	32972924	.	C	T	.	.	MAF_INRAE=42.405;MAF_USDA=8.824
NC_035091.1	32972935	.	T	A	.	.	MAF_USDA=1.639
NC_035091.1	32973210	.	C	G	.	.	MAF_INRAE=26.582;MAF_USDA=8.824
NC_035091.1	32973280	.	C	G	.	.	MAF_INRAE=41.772
NC_035091.1	32973463	.	G	A	.	.	MAF_INRAE=6.329;MAF_USDA=11.905
NC_035091.1	32973486	.	G	T	.	.	MAF_USDA=3.333
NC_035091.1	32973562	.	G	T	.	.	MAF_INRAE=40.506;MAF_USDA=4.918
NC_035091.1	32973618	.	G	C	.	.	MAF_INRAE=40.506;MAF_USDA=9.412
NC_035091.1	32973644	.	G	A	.	.	MAF_USDA=1.639
NC_035091.1	32973647	.	T	G	.	.	MAF_USDA=4.918
NC_035091.1	32973737	.	T	C	.	.	MAF_USDA=4.098
NC_035091.1	32973759	.	T	A	.	.	MAF_USDA=4.098
NC_035091.1	32973762	.	A	G	.	.	MAF_INRAE=39.873;MAF_USDA=10.0
NC_035091.1	32973791	.	T	C	.	.	MAF_INRAE=39.873;MAF_USDA=9.412
NC_035091.1	32973818	.	C	A	.	.	MAF_USDA=1.639
NC_035091.1	32973831	.	C	A	.	.	MAF_USDA=3.279
NC_035091.1	32973849	.	T	G	.	.	MAF_INRAE=32.911;MAF_USDA=20.0
NC_035091.1	32973853	.	T	C	.	.	MAF_USDA=4.118
NC_035091.1	32973869	.	A	C	.	.	MAF_USDA=3.279
NC_035091.1	32973885	.	C	T	.	.	MAF_INRAE=1.667;MAF_USDA=20.0
NC_035091.1	32973900	.	G	A	.	.	MAF_INRAE=39.873;MAF_USDA=9.524
NC_035091.1	32973917	.	A	G	.	.	MAF_USDA=4.098
NC_035091.1	32973948	.	G	A	.	.	MAF_USDA=4.098
NC_035091.1	32973980	.	C	T	.	.	MAF_INRAE=5.263
NC_035091.1	32973984	.	C	G	.	.	MAF_INRAE=13.924;MAF_USDA=21.176
NC_035091.1	32974008	.	G	T	.	.	MAF_USDA=9.146
NC_035091.1	32974030	.	G	T	.	.	MAF_USDA=5.085
NC_035091.1	32974063	.	A	T	.	.	MAF_USDA=5.085
NC_035091.1	32974070	.	A	T	.	.	MAF_USDA=1.695
NC_035091.1	32974133	.	C	A	.	.	MAF_USDA=5.085
NC_035091.1	32974175	.	C	T	.	.	MAF_USDA=10.417
NC_035091.1	32974320	.	G	C	.	.	MAF_USDA=3.279
NC_035091.1	32974412	.	G	C	.	.	MAF_USDA=3.279
NC_035091.1	32974466	.	A	C	.	.	MAF_USDA=1.639
NC_035091.1	32974509	.	A	G	.	.	MAF_USDA=3.279
NC_035091.1	32974517	.	T	C	.	.	MAF_USDA=3.279
NC_035091.1	32974545	.	T	A	.	.	MAF_INRAE=27.215;MAF_USDA=30.0
NC_035091.1	32974555	.	A	G	.	.	MAF_USDA=2.459
NC_035091.1	32974634	.	T	A	.	.	MAF_INRAE=40.506;MAF_USDA=9.412
NC_035091.1	32974689	.	A	C	.	.	MAF_INRAE=40.506;MAF_USDA=9.412
NC_035091.1	32974735	.	A	G	.	.	MAF_USDA=15.882
NC_035091.1	32974775	.	G	T	.	.	MAF_USDA=1.639
NC_035091.1	32974802	.	A	C	.	.	MAF_USDA=2.459
NC_035091.1	32974810	.	G	A	.	.	MAF_USDA=4.918
NC_035091.1	32974820	.	C	T	.	.	MAF_INRAE=1.667;MAF_USDA=9.836
NC_035091.1	32974861	.	G	C	.	.	MAF_INRAE=26.582;MAF_USDA=34.118
NC_035091.1	32974903	.	C	T	.	.	MAF_USDA=1.639
NC_035091.1	32974905	.	C	T	.	.	MAF_INRAE=1.667;MAF_USDA=10.656
NC_035091.1	32974923	.	A	T	.	.	MAF_INRAE=1.667;MAF_USDA=19.672
NC_035091.1	32974950	.	G	A	.	.	MAF_USDA=4.098
NC_035091.1	32974967	.	C	T	.	.	MAF_INRAE=6.329;MAF_USDA=11.765
NC_035091.1	32974979	.	T	C	.	.	MAF_USDA=10.417
NC_035091.1	32975001	.	C	T	.	.	MAF_INRAE=25.316;MAF_USDA=34.118
NC_035091.1	32975007	.	C	A	.	.	MAF_USDA=3.279
NC_035091.1	32975023	.	A	T	.	.	MAF_USDA=4.918
NC_035091.1	32975024	.	G	T	.	.	MAF_USDA=4.918
NC_035091.1	32975054	.	T	C	.	.	MAF_USDA=12.941
NC_035091.1	32975055	.	G	A	.	.	MAF_INRAE=10.833;MAF_USDA=21.765
NC_035091.1	32975059	.	C	T	.	.	MAF_INRAE=5.0;MAF_USDA=6.557
NC_035091.1	32975079	.	A	G	.	.	MAF_INRAE=14.167
NC_035091.1	32975093	.	C	G	.	.	MAF_INRAE=26.316;MAF_USDA=12.353
NC_035091.1	32975098	.	C	A	.	.	MAF_INRAE=5.263;MAF_USDA=4.098
NC_035091.1	32975120	.	G	T	.	.	MAF_INRAE=6.329;MAF_USDA=11.176
NC_035091.1	32975168	.	T	C	.	.	MAF_USDA=4.918
NC_035091.1	32975303	.	G	A	.	.	MAF_USDA=1.639
NC_035091.1	32975329	.	G	A	.	.	MAF_USDA=2.459
NC_035091.1	32975330	.	A	G	.	.	MAF_USDA=2.459
NC_035091.1	32975375	.	T	C	.	.	MAF_USDA=4.918
NC_035091.1	32975430	.	C	A	.	.	MAF_INRAE=25.949;MAF_USDA=7.059
NC_035091.1	32975437	.	T	A	.	.	MAF_USDA=6.557
NC_035091.1	32975549	.	C	A	.	.	MAF_INRAE=5.063;MAF_USDA=1.639
NC_035091.1	32975582	.	T	C	.	.	MAF_USDA=3.279
NC_035091.1	32975625	.	G	A	.	.	MAF_INRAE=3.165
NC_035091.1	32975675	.	A	C	.	.	MAF_USDA=3.279
NC_035091.1	32975694	.	C	T	.	.	MAF_USDA=12.5
NC_035091.1	32975703	.	G	A	.	.	MAF_INRAE=6.329;MAF_USDA=11.176
NC_035091.1	32975734	.	C	G	.	.	MAF_USDA=1.639
NC_035091.1	32975748	.	C	G	.	.	MAF_INRAE=40.506;MAF_USDA=12.353
NC_035091.1	32975829	.	C	A	.	.	MAF_USDA=4.098
NC_035091.1	32975891	.	G	A	.	.	MAF_USDA=3.279
NC_035091.1	32975919	.	T	C	.	.	MAF_USDA=2.459
NC_035091.1	32975924	.	C	T	.	.	MAF_USDA=4.918
NC_035091.1	32975925	.	G	A	.	.	MAF_USDA=1.639
NC_035091.1	32976005	.	A	G	.	.	MAF_USDA=5.738
NC_035091.1	32976051	.	T	G	.	.	MAF_USDA=6.557
NC_035091.1	32976237	.	A	G	.	.	MAF_INRAE=1.667
NC_035091.1	32976294	.	G	C	.	.	MAF_INRAE=1.667;MAF_USDA=10.656
NC_035091.1	32976336	.	T	C	.	.	MAF_USDA=4.098
NC_035091.1	32976470	.	T	C	.	.	MAF_INRAE=39.873;MAF_USDA=9.412
NC_035091.1	32976535	.	G	A	.	.	MAF_USDA=18.75
NC_035091.1	32976541	.	A	G	.	.	MAF_INRAE=26.582;MAF_USDA=33.529
NC_035091.1	32976584	.	C	A	.	.	MAF_USDA=4.098
NC_035091.1	32976613	.	C	T	.	.	MAF_USDA=1.639
NC_035091.1	32976618	.	C	T	.	.	MAF_USDA=4.706
NC_035091.1	32976835	.	A	C	.	.	MAF_USDA=3.279
NC_035091.1	32976837	.	G	A	.	.	MAF_USDA=3.279
NC_035091.1	32976838	.	T	C	.	.	MAF_USDA=3.279
NC_035091.1	32977043	.	G	A	.	.	MAF_INRAE=41.139;MAF_USDA=8.824
NC_035091.1	32977139	.	G	A	.	.	MAF_INRAE=26.582;MAF_USDA=30.0
NC_035091.1	32977158	.	T	A	.	.	MAF_INRAE=12.025;MAF_USDA=22.353
NC_035091.1	32977192	.	G	T	.	.	MAF_USDA=4.918
NC_035091.1	32977204	.	C	T	.	.	MAF_USDA=3.279
NC_035091.1	32977246	.	C	A	.	.	MAF_INRAE=25.949;MAF_USDA=8.824
NC_035091.1	32977318	.	G	T	.	.	MAF_INRAE=6.329;MAF_USDA=11.765
NC_035091.1	32977330	.	G	A	.	.	MAF_USDA=1.639
NC_035091.1	32977356	.	T	C	.	.	MAF_USDA=2.459
NC_035091.1	32977429	.	G	A	.	.	MAF_INRAE=39.873;MAF_USDA=10.417
NC_035091.1	32977451	.	C	T	.	.	MAF_INRAE=26.582;MAF_USDA=10.0
NC_035091.1	32977518	.	C	T	.	.	MAF_INRAE=3.165;MAF_USDA=4.918
NC_035091.1	32977548	.	T	G	.	.	MAF_INRAE=26.582;MAF_USDA=8.235
NC_035091.1	32977555	.	G	A	.	.	MAF_INRAE=43.038;MAF_USDA=28.824
NC_035091.1	32977596	.	C	T	.	.	MAF_INRAE=46.203;MAF_USDA=24.118
NC_035091.1	32977623	.	C	A	.	.	MAF_INRAE=46.203;MAF_USDA=23.529
NC_035091.1	32977684	.	A	G	.	.	MAF_USDA=12.941
NC_035091.1	32977719	.	T	C	.	.	MAF_INRAE=41.772;MAF_USDA=36.471
NC_035091.1	32977739	.	C	T	.	.	MAF_INRAE=48.101;MAF_USDA=48.235
NC_035091.1	32977759	.	A	T	.	.	MAF_INRAE=8.861;MAF_USDA=16.667
NC_035091.1	32977760	.	T	A	.	.	MAF_INRAE=8.333;MAF_USDA=16.667
NC_035091.1	32977784	.	C	T	.	.	MAF_USDA=1.639
NC_035091.1	32977794	.	T	G	.	.	MAF_INRAE=48.734;MAF_USDA=48.235
NC_035091.1	32977828	.	C	G	.	.	MAF_USDA=2.459
NC_035091.1	32977851	.	C	T	.	.	MAF_INRAE=48.734;MAF_USDA=48.214
NC_035091.1	32977925	.	G	A	.	.	MAF_INRAE=48.734;MAF_USDA=48.214
NC_035091.1	32977936	.	C	T	.	.	MAF_INRAE=48.734;MAF_USDA=48.214
NC_035091.1	32977937	.	A	G	.	.	MAF_INRAE=47.5;MAF_USDA=47.619
NC_035091.1	32977939	.	T	A	.	.	MAF_USDA=2.5
NC_035091.1	32977967	.	G	A	.	.	MAF_INRAE=1.667;MAF_USDA=10.0
NC_035091.1	32977988	.	G	A	.	.	MAF_USDA=5.833
NC_035091.1	32978044	.	C	T	.	.	MAF_USDA=4.167
NC_035091.1	32978084	.	C	T	.	.	MAF_INRAE=1.667;MAF_USDA=4.098
NC_035091.1	32978090	.	G	T	.	.	MAF_USDA=8.197
NC_035091.1	32978094	.	G	A	.	.	MAF_INRAE=33.544;MAF_USDA=35.294
NC_035091.1	32978185	.	T	C	.	.	MAF_USDA=3.279
NC_035091.1	32978205	.	T	G	.	.	MAF_INRAE=1.667;MAF_USDA=11.475
NC_035091.1	32978235	.	G	A	.	.	MAF_INRAE=12.025;MAF_USDA=27.059
NC_035091.1	32978303	.	C	T	.	.	MAF_INRAE=12.025;MAF_USDA=38.235
NC_035091.1	32978305	.	A	T	.	.	MAF_USDA=2.459
NC_035091.1	32978373	.	C	T	.	.	MAF_INRAE=24.684;MAF_USDA=8.235
NC_035091.1	32978376	.	A	G	.	.	MAF_INRAE=24.167;MAF_USDA=10.588
NC_035091.1	32978390	.	T	G	.	.	MAF_USDA=1.639
NC_035091.1	32978410	.	G	T	.	.	MAF_INRAE=12.025;MAF_USDA=17.647
NC_035091.1	32978432	.	A	T	.	.	MAF_INRAE=40.506
NC_035091.1	32978448	.	T	A	.	.	MAF_USDA=12.5
NC_035091.1	32978490	.	C	A	.	.	MAF_USDA=4.098
NC_035091.1	32978496	.	A	G	.	.	MAF_INRAE=15.0
NC_035091.1	32978540	.	G	T	.	.	MAF_INRAE=8.333;MAF_USDA=13.529
NC_035091.1	32978595	.	C	A	.	.	MAF_USDA=9.016
NC_035091.1	32978597	.	T	G	.	.	MAF_USDA=12.5
NC_035091.1	32978712	.	C	T	.	.	MAF_USDA=1.639
NC_035091.1	32978715	.	G	A	.	.	MAF_USDA=2.459
NC_035091.1	32978735	.	C	T	.	.	MAF_USDA=2.941
NC_035091.1	32978784	.	A	G	.	.	MAF_USDA=4.098
NC_035091.1	32978785	.	C	A	.	.	MAF_USDA=1.639
NC_035091.1	32978815	.	T	G	.	.	MAF_INRAE=20.886;MAF_USDA=32.941
NC_035091.1	32978836	.	C	A	.	.	MAF_INRAE=12.025;MAF_USDA=11.31
NC_035091.1	32978880	.	A	G	.	.	MAF_INRAE=20.886;MAF_USDA=29.762
NC_035091.1	32978899	.	C	T	.	.	MAF_INRAE=48.734;MAF_USDA=12.5
NC_035091.1	32978923	.	C	T	.	.	MAF_USDA=1.639
NC_035091.1	32979000	.	A	T	.	.	MAF_INRAE=24.684;MAF_USDA=11.765
NC_035091.1	32979026	.	C	T	.	.	MAF_INRAE=1.667;MAF_USDA=3.279
NC_035091.1	32979085	.	G	T	.	.	MAF_USDA=2.459
NC_035091.1	32979159	.	G	C	.	.	MAF_USDA=1.639
NC_035091.1	32979190	.	T	A	.	.	MAF_INRAE=12.025;MAF_USDA=13.529
NC_035091.1	32979193	.	G	T	.	.	MAF_INRAE=14.167;MAF_USDA=13.529
NC_035091.1	32979195	.	T	C	.	.	MAF_INRAE=14.167;MAF_USDA=22.917
NC_035091.1	32979201	.	A	C	.	.	MAF_INRAE=12.025;MAF_USDA=14.118
NC_035091.1	32979225	.	T	G	.	.	MAF_INRAE=12.025;MAF_USDA=13.529
NC_035091.1	32979280	.	C	A	.	.	MAF_USDA=2.459
NC_035091.1	32979334	.	G	A	.	.	MAF_INRAE=2.5
NC_035091.1	32979344	.	G	T	.	.	MAF_USDA=2.459
NC_035091.1	32979387	.	T	A	.	.	MAF_INRAE=10.759;MAF_USDA=13.095
NC_035091.1	32979446	.	T	A	.	.	MAF_INRAE=8.861;MAF_USDA=17.647
NC_035091.1	32979447	.	G	A	.	.	MAF_INRAE=8.333;MAF_USDA=17.647
NC_035091.1	32979521	.	C	G	.	.	MAF_USDA=1.639
NC_035091.1	32979565	.	T	C	.	.	MAF_INRAE=8.861;MAF_USDA=17.647
NC_035091.1	32979592	.	A	G	.	.	MAF_INRAE=10.759;MAF_USDA=10.588
NC_035091.1	32979641	.	T	G	.	.	MAF_INRAE=7.595;MAF_USDA=10.0
NC_035091.1	32979702	.	A	T	.	.	MAF_USDA=3.39
NC_035091.1	32979744	.	G	A	.	.	MAF_USDA=1.695
NC_035091.1	32979827	.	G	T	.	.	MAF_INRAE=9.494;MAF_USDA=5.952
NC_035091.1	32979841	.	A	C	.	.	MAF_INRAE=8.861;MAF_USDA=6.627
NC_035091.1	32979846	.	C	T	.	.	MAF_USDA=4.167
NC_035091.1	32979875	.	T	A	.	.	MAF_INRAE=9.494;MAF_USDA=20.833
NC_035091.1	32979973	.	T	C	.	.	MAF_INRAE=10.759;MAF_USDA=10.588
NC_035091.1	32979978	.	A	T	.	.	MAF_USDA=2.459
NC_035091.1	32980087	.	C	T	.	.	MAF_INRAE=6.329;MAF_USDA=22.917
NC_035091.1	32980091	.	T	G	.	.	MAF_USDA=1.639
NC_035091.1	32980098	.	A	G	.	.	MAF_INRAE=6.667;MAF_USDA=16.667
NC_035091.1	32980132	.	G	A	.	.	MAF_INRAE=6.962;MAF_USDA=22.917
NC_035091.1	32980140	.	C	T	.	.	MAF_INRAE=2.5
NC_035091.1	32980149	.	T	G	.	.	MAF_INRAE=2.5
NC_035091.1	32980174	.	T	G	.	.	MAF_INRAE=9.167;MAF_USDA=18.75
NC_035091.1	32980181	.	C	A	.	.	MAF_INRAE=5.263
NC_035091.1	32980264	.	C	A	.	.	MAF_INRAE=4.167;MAF_USDA=1.667
NC_035091.1	32980287	.	G	A	.	.	MAF_USDA=1.667
NC_035091.1	32980366	.	G	A	.	.	MAF_USDA=13.253
NC_035091.1	32980427	.	T	C	.	.	MAF_INRAE=8.333
NC_035091.1	32980463	.	G	T	.	.	MAF_INRAE=4.167
NC_035091.1	32980467	.	C	T	.	.	MAF_USDA=1.639
NC_035091.1	32980478	.	A	C	.	.	MAF_INRAE=13.333;MAF_USDA=4.706
NC_035091.1	32980487	.	A	T	.	.	MAF_INRAE=3.333
NC_035091.1	32980498	.	A	C	.	.	MAF_INRAE=20.0;MAF_USDA=18.75
NC_035091.1	32980505	.	G	T	.	.	MAF_INRAE=1.667
NC_035091.1	32980511	.	G	T	.	.	MAF_INRAE=1.667
NC_035091.1	32980537	.	C	A	.	.	MAF_INRAE=9.494;MAF_USDA=18.75
NC_035091.1	32980575	.	G	A	.	.	MAF_USDA=1.639
NC_035091.1	32980585	.	T	C	.	.	MAF_USDA=1.639
NC_035091.1	32980587	.	C	T	.	.	MAF_USDA=14.118
NC_035091.1	32980634	.	T	C	.	.	MAF_USDA=13.529
NC_035091.1	32980668	.	G	A	.	.	MAF_USDA=7.059
NC_035091.1	32980701	.	C	T	.	.	MAF_USDA=3.529
NC_035091.1	32980709	.	C	T	.	.	MAF_USDA=2.459
NC_035091.1	32980710	.	G	A	.	.	MAF_INRAE=9.494;MAF_USDA=8.235
NC_035091.1	32980719	.	C	A	.	.	MAF_INRAE=1.667;MAF_USDA=3.279
NC_035091.1	32980748	.	C	T	.	.	MAF_USDA=1.639
NC_035091.1	32980761	.	C	T	.	.	MAF_INRAE=11.392;MAF_USDA=12.941
NC_035091.1	32980779	.	T	G	.	.	MAF_INRAE=22.152;MAF_USDA=36.471
NC_035091.1	32980781	.	T	C	.	.	MAF_INRAE=14.167;MAF_USDA=12.941
NC_035091.1	32980805	.	T	G	.	.	MAF_INRAE=1.667;MAF_USDA=8.333
NC_035091.1	32980842	.	C	A	.	.	MAF_USDA=1.639
NC_035091.1	32980875	.	T	A	.	.	MAF_USDA=2.459
NC_035091.1	32980885	.	C	T	.	.	MAF_INRAE=12.025;MAF_USDA=8.824
NC_035091.1	32980914	.	T	G	.	.	MAF_INRAE=41.139;MAF_USDA=11.475
NC_035091.1	32980915	.	T	A	.	.	MAF_INRAE=12.025;MAF_USDA=10.588
NC_035091.1	32980945	.	G	C	.	.	MAF_INRAE=12.025;MAF_USDA=12.941
NC_035091.1	32980947	.	C	T	.	.	MAF_INRAE=14.167;MAF_USDA=9.412
NC_035091.1	32980983	.	G	C	.	.	MAF_INRAE=12.025;MAF_USDA=10.588
NC_035091.1	32981012	.	C	A	.	.	MAF_USDA=3.279
NC_035091.1	32981036	.	G	T	.	.	MAF_USDA=2.459
NC_035091.1	32981071	.	C	T	.	.	MAF_INRAE=12.025;MAF_USDA=11.176
NC_035091.1	32981082	.	G	A	.	.	MAF_INRAE=12.025;MAF_USDA=10.588
NC_035091.1	32981143	.	T	C	.	.	MAF_USDA=30.833
NC_035091.1	32981200	.	A	G	.	.	MAF_USDA=2.5
NC_035091.1	32981259	.	C	T	.	.	MAF_USDA=2.5
NC_035091.1	32981292	.	C	A	.	.	MAF_USDA=2.5
NC_035091.1	32981307	.	A	T	.	.	MAF_INRAE=14.167;MAF_USDA=22.917
NC_035091.1	32981309	.	G	T	.	.	MAF_INRAE=14.167;MAF_USDA=22.917
NC_035091.1	32981419	.	C	A	.	.	MAF_INRAE=11.667;MAF_USDA=22.917
NC_035091.1	32981472	.	G	T	.	.	MAF_USDA=2.459
NC_035091.1	32981492	.	A	T	.	.	MAF_USDA=20.833
NC_035091.1	32981494	.	A	G	.	.	MAF_USDA=20.833
NC_035091.1	32981500	.	A	T	.	.	MAF_USDA=35.882
NC_035091.1	32981581	.	T	A	.	.	MAF_USDA=11.905
NC_035091.1	32981666	.	G	A	.	.	MAF_USDA=22.917
NC_035091.1	32981691	.	A	C	.	.	MAF_USDA=6.557
NC_035091.1	32981739	.	A	C	.	.	MAF_INRAE=24.684;MAF_USDA=11.765
NC_035091.1	32981756	.	G	A	.	.	MAF_INRAE=24.684;MAF_USDA=12.353
NC_035091.1	32981758	.	T	A	.	.	MAF_INRAE=1.667;MAF_USDA=4.918
NC_035091.1	32981886	.	C	A	.	.	MAF_INRAE=24.684;MAF_USDA=20.588
NC_035091.1	32981888	.	A	T	.	.	MAF_USDA=8.197
NC_035091.1	32982030	.	G	T	.	.	MAF_INRAE=8.861;MAF_USDA=4.762
NC_035091.1	32982069	.	A	T	.	.	MAF_USDA=4.918
NC_035091.1	32982071	.	C	A	.	.	MAF_INRAE=40.506;MAF_USDA=4.098
NC_035091.1	32982116	.	G	T	.	.	MAF_USDA=2.459
NC_035091.1	32982123	.	C	G	.	.	MAF_USDA=4.918
NC_035091.1	32982150	.	C	A	.	.	MAF_USDA=2.083
NC_035091.1	32982167	.	C	A	.	.	MAF_INRAE=2.5
NC_035091.1	32982206	.	A	G	.	.	MAF_USDA=6.557
NC_035091.1	32982253	.	T	C	.	.	MAF_INRAE=1.667;MAF_USDA=17.213
NC_035091.1	32982267	.	A	G	.	.	MAF_USDA=2.459
NC_035091.1	32982302	.	A	G	.	.	MAF_INRAE=1.667;MAF_USDA=12.295
NC_035091.1	32982323	.	G	A	.	.	MAF_INRAE=5.0;MAF_USDA=22.353
NC_035091.1	32982388	.	G	A	.	.	MAF_USDA=2.459
NC_035091.1	32982420	.	T	C	.	.	MAF_INRAE=2.532;MAF_USDA=22.131
NC_035091.1	32982463	.	T	A	.	.	MAF_INRAE=5.063;MAF_USDA=1.639
NC_035091.1	32982480	.	C	T	.	.	MAF_USDA=4.098
NC_035091.1	32982531	.	T	C	.	.	MAF_USDA=4.918
NC_035091.1	32982536	.	C	T	.	.	MAF_INRAE=2.5
NC_035091.1	32982628	.	A	T	.	.	MAF_INRAE=5.696;MAF_USDA=5.294
NC_035091.1	32982683	.	C	T	.	.	MAF_INRAE=2.5;MAF_USDA=1.639
NC_035091.1	32982721	.	T	C	.	.	MAF_INRAE=24.684;MAF_USDA=11.765
NC_035091.1	32982727	.	G	A	.	.	MAF_INRAE=1.667;MAF_USDA=3.279
NC_035091.1	32982778	.	G	A	.	.	MAF_INRAE=1.667
NC_035091.1	32982808	.	C	T	.	.	MAF_INRAE=2.532;MAF_USDA=18.852
NC_035091.1	32982838	.	C	T	.	.	MAF_USDA=1.639
NC_035091.1	32982846	.	G	T	.	.	MAF_USDA=1.639
NC_035091.1	32982859	.	G	T	.	.	MAF_USDA=4.098
NC_035091.1	32982862	.	T	C	.	.	MAF_INRAE=1.667;MAF_USDA=3.279
NC_035091.1	32982863	.	G	A	.	.	MAF_USDA=2.459
NC_035091.1	32982895	.	T	C	.	.	MAF_INRAE=14.557;MAF_USDA=26.471
NC_035091.1	32982900	.	C	A	.	.	MAF_USDA=1.639
NC_035091.1	32982918	.	G	C	.	.	MAF_INRAE=5.063;MAF_USDA=1.667
NC_035091.1	32982954	.	C	T	.	.	MAF_INRAE=5.0;MAF_USDA=15.476
NC_035091.1	32983026	.	G	A	.	.	MAF_INRAE=13.924;MAF_USDA=19.412
NC_035091.1	32983027	.	G	C	.	.	MAF_USDA=7.647
NC_035091.1	32983038	.	A	G	.	.	MAF_USDA=3.279
NC_035091.1	32983062	.	G	T	.	.	MAF_INRAE=13.924;MAF_USDA=20.588
NC_035091.1	32983083	.	G	T	.	.	MAF_USDA=11.765
NC_035091.1	32983087	.	G	C	.	.	MAF_INRAE=15.0;MAF_USDA=41.667
NC_035091.1	32983122	.	C	T	.	.	MAF_INRAE=40.506;MAF_USDA=9.016
NC_035091.1	32983219	.	C	G	.	.	MAF_INRAE=13.291;MAF_USDA=8.824
NC_035091.1	32983277	.	C	T	.	.	MAF_USDA=8.235
NC_035091.1	32983356	.	C	T	.	.	MAF_INRAE=12.658;MAF_USDA=8.824
NC_035091.1	32983357	.	G	A	.	.	MAF_USDA=4.706
NC_035091.1	32983439	.	T	G	.	.	MAF_USDA=1.639
NC_035091.1	32983508	.	C	A	.	.	MAF_INRAE=40.506;MAF_USDA=1.639
NC_035091.1	32983514	.	T	C	.	.	MAF_USDA=2.941
NC_035091.1	32983592	.	T	C	.	.	MAF_USDA=5.294
NC_035091.1	32983673	.	C	T	.	.	MAF_USDA=4.706
NC_035091.1	32983693	.	C	A	.	.	MAF_USDA=12.5
NC_035091.1	32983821	.	G	A	.	.	MAF_USDA=8.235
NC_035091.1	32983905	.	G	C	.	.	MAF_USDA=4.918
NC_035091.1	32983906	.	C	A	.	.	MAF_INRAE=39.873;MAF_USDA=9.016
NC_035091.1	32983913	.	A	T	.	.	MAF_INRAE=5.263;MAF_USDA=3.279
NC_035091.1	32983941	.	G	T	.	.	MAF_USDA=12.353
NC_035091.1	32984045	.	A	C	.	.	MAF_USDA=10.417
NC_035091.1	32984052	.	T	A	.	.	MAF_USDA=5.294
NC_035091.1	32984081	.	G	A	.	.	MAF_USDA=12.5
NC_035091.1	32984092	.	T	A	.	.	MAF_USDA=17.059
NC_035091.1	32984097	.	G	A	.	.	MAF_INRAE=31.646;MAF_USDA=31.765
NC_035091.1	32984153	.	C	A	.	.	MAF_INRAE=24.684;MAF_USDA=8.235
NC_035091.1	32984219	.	G	T	.	.	MAF_INRAE=2.5;MAF_USDA=6.557
NC_035091.1	32984233	.	C	T	.	.	MAF_USDA=5.294
NC_035091.1	32984353	.	C	T	.	.	MAF_INRAE=24.684;MAF_USDA=8.824
NC_035091.1	32984360	.	A	T	.	.	MAF_INRAE=1.667;MAF_USDA=9.016
NC_035091.1	32984393	.	C	G	.	.	MAF_USDA=14.583
NC_035091.1	32984505	.	C	T	.	.	MAF_USDA=7.647
NC_035091.1	32984508	.	G	A	.	.	MAF_INRAE=13.291;MAF_USDA=8.235
NC_035091.1	32984518	.	A	C	.	.	MAF_USDA=2.353
NC_035091.1	32984563	.	A	G	.	.	MAF_USDA=6.471
NC_035091.1	32984622	.	G	C	.	.	MAF_INRAE=8.861
NC_035091.1	32984624	.	A	C	.	.	MAF_INRAE=2.5;MAF_USDA=23.529
NC_035091.1	32984695	.	G	A	.	.	MAF_USDA=2.459
NC_035091.1	32984703	.	A	G	.	.	MAF_USDA=4.098
NC_035091.1	32984707	.	C	T	.	.	MAF_USDA=2.459
NC_035091.1	32984711	.	G	T	.	.	MAF_INRAE=5.0;MAF_USDA=16.471
NC_035091.1	32984734	.	C	A	.	.	MAF_USDA=4.098
NC_035091.1	32984763	.	G	T	.	.	MAF_INRAE=5.0;MAF_USDA=15.882
NC_035091.1	32984787	.	G	A	.	.	MAF_USDA=2.459
NC_035091.1	32984809	.	G	A	.	.	MAF_USDA=4.098
NC_035091.1	32984862	.	T	C	.	.	MAF_USDA=8.235
NC_035091.1	32984863	.	G	A	.	.	MAF_USDA=8.235
NC_035091.1	32984866	.	A	T	.	.	MAF_USDA=8.235
NC_035091.1	32984906	.	T	G	.	.	MAF_USDA=7.647
NC_035091.1	32984942	.	C	T	.	.	MAF_INRAE=11.392;MAF_USDA=22.917
NC_035091.1	32984997	.	C	T	.	.	MAF_USDA=1.639
NC_035091.1	32985040	.	C	T	.	.	MAF_INRAE=8.861;MAF_USDA=5.294
NC_035091.1	32985052	.	C	A	.	.	MAF_USDA=8.824
NC_035091.1	32985060	.	T	A	.	.	MAF_INRAE=24.051;MAF_USDA=8.824
NC_035091.1	32985123	.	A	T	.	.	MAF_USDA=8.824
NC_035091.1	32985208	.	C	A	.	.	MAF_USDA=2.459
NC_035091.1	32985310	.	G	A	.	.	MAF_USDA=4.706
NC_035091.1	32985339	.	C	G	.	.	MAF_INRAE=5.0;MAF_USDA=7.377
NC_035091.1	32985401	.	C	T	.	.	MAF_USDA=8.333
NC_035091.1	32985408	.	C	T	.	.	MAF_USDA=8.333
NC_035091.1	32985529	.	A	G	.	.	MAF_USDA=8.235
NC_035091.1	32985560	.	C	T	.	.	MAF_INRAE=2.5;MAF_USDA=6.471
NC_035091.1	32985631	.	A	T	.	.	MAF_USDA=8.235
NC_035091.1	32985635	.	G	A	.	.	MAF_USDA=2.459
NC_035091.1	32985657	.	C	G	.	.	MAF_USDA=2.459
NC_035091.1	32985838	.	G	A	.	.	MAF_USDA=8.235
NC_035091.1	32985867	.	A	G	.	.	MAF_USDA=1.639
NC_035091.1	32985878	.	C	T	.	.	MAF_USDA=14.118
NC_035091.1	32985884	.	G	A	.	.	MAF_USDA=12.295
NC_035091.1	32985903	.	G	A	.	.	MAF_USDA=4.098
NC_035091.1	32985945	.	A	G	.	.	MAF_USDA=20.833
NC_035091.1	32986062	.	G	T	.	.	MAF_USDA=3.529
NC_035091.1	32986098	.	G	A	.	.	MAF_INRAE=8.861;MAF_USDA=5.294
NC_035091.1	32986120	.	C	T	.	.	MAF_USDA=7.647
NC_035091.1	32986127	.	G	A	.	.	MAF_USDA=1.639
NC_035091.1	32986128	.	C	A	.	.	MAF_USDA=1.639
NC_035091.1	32986142	.	A	G	.	.	MAF_USDA=1.639
NC_035091.1	32986298	.	G	A	.	.	MAF_USDA=1.639
NC_035091.1	32986339	.	G	A	.	.	MAF_USDA=8.824
NC_035091.1	32986409	.	C	A	.	.	MAF_USDA=8.235
NC_035091.1	32986430	.	C	T	.	.	MAF_INRAE=5.0;MAF_USDA=14.706
NC_035091.1	32986515	.	A	T	.	.	MAF_USDA=8.824
NC_035091.1	32986564	.	A	C	.	.	MAF_INRAE=24.051;MAF_USDA=8.235
NC_035091.1	32986585	.	C	T	.	.	MAF_USDA=7.647
NC_035091.1	32986597	.	C	A	.	.	MAF_USDA=8.235
NC_035091.1	32986621	.	C	A	.	.	MAF_INRAE=24.051;MAF_USDA=7.647
NC_035091.1	32986622	.	A	G	.	.	MAF_INRAE=33.333;MAF_USDA=33.529
NC_035091.1	32986724	.	G	A	.	.	MAF_USDA=2.5
NC_035091.1	32986789	.	G	T	.	.	MAF_USDA=16.667
NC_035091.1	32986843	.	A	G	.	.	MAF_USDA=16.667
NC_035091.1	32986901	.	C	T	.	.	MAF_USDA=2.586
NC_035091.1	32986917	.	T	C	.	.	MAF_INRAE=11.392;MAF_USDA=7.927
NC_035091.1	32986918	.	A	G	.	.	MAF_INRAE=11.667;MAF_USDA=6.707
NC_035091.1	32986955	.	C	A	.	.	MAF_USDA=1.852
NC_035091.1	32987003	.	A	C	.	.	MAF_USDA=6.557
NC_035091.1	32987059	.	C	A	.	.	MAF_INRAE=12.658;MAF_USDA=33.333
NC_035091.1	32987079	.	T	G	.	.	MAF_USDA=20.588
NC_035091.1	32987090	.	G	A	.	.	MAF_USDA=4.118
NC_035091.1	32987104	.	T	C	.	.	MAF_INRAE=17.722;MAF_USDA=27.059
NC_035091.1	32987437	.	C	T	.	.	MAF_USDA=12.5
NC_035091.1	32987438	.	G	A	.	.	MAF_USDA=14.583
NC_035091.1	32987449	.	A	T	.	.	MAF_USDA=7.647
NC_035091.1	32987456	.	T	G	.	.	MAF_USDA=3.279
NC_035091.1	32987487	.	T	C	.	.	MAF_INRAE=13.924;MAF_USDA=32.941
NC_035091.1	32987505	.	C	A	.	.	MAF_INRAE=24.684;MAF_USDA=8.235
NC_035091.1	32987555	.	T	C	.	.	MAF_USDA=15.294
NC_035091.1	32987565	.	C	T	.	.	MAF_INRAE=10.526
NC_035091.1	32987575	.	TA	TT	.	.	MAF_USDA=6.25
NC_035091.1	32987576	.	A	T	.	.	MAF_INRAE=22.5;MAF_USDA=19.828
NC_035091.1	32987586	.	G	T	.	.	MAF_USDA=10.417
NC_035091.1	32987590	.	T	G	.	.	MAF_INRAE=5.696;MAF_USDA=5.294
NC_035091.1	32987646	.	T	C	.	.	MAF_USDA=3.279
NC_035091.1	32987677	.	G	A	.	.	MAF_USDA=8.235
NC_035091.1	32987748	.	C	T	.	.	MAF_INRAE=13.291;MAF_USDA=7.647
NC_035091.1	32987761	.	A	G	.	.	MAF_USDA=1.639
NC_035091.1	32987869	.	G	T	.	.	MAF_INRAE=5.0;MAF_USDA=17.059
NC_035091.1	32987872	.	A	C	.	.	MAF_INRAE=13.924;MAF_USDA=32.941
NC_035091.1	32987910	.	C	T	.	.	MAF_USDA=3.279
NC_035091.1	32987944	.	G	A	.	.	MAF_USDA=13.934
NC_035091.1	32987952	.	G	A	.	.	MAF_INRAE=13.291;MAF_USDA=8.824
NC_035091.1	32987965	.	G	A	.	.	MAF_USDA=3.279
NC_035091.1	32988031	.	A	G	.	.	MAF_USDA=8.824
NC_035091.1	32988073	.	G	C	.	.	MAF_USDA=2.459
NC_035091.1	32988076	.	C	T	.	.	MAF_USDA=3.279
NC_035091.1	32988126	.	C	A	.	.	MAF_INRAE=5.263
NC_035091.1	32988144	.	A	G	.	.	MAF_INRAE=13.924;MAF_USDA=31.176
NC_035091.1	32988178	.	G	A	.	.	MAF_USDA=8.235
NC_035091.1	32988186	.	A	G	.	.	MAF_INRAE=13.291;MAF_USDA=7.059
NC_035091.1	32988209	.	G	A	.	.	MAF_USDA=5.882
NC_035091.1	32988235	.	G	A	.	.	MAF_INRAE=5.0;MAF_USDA=18.235
NC_035091.1	32988313	.	G	A	.	.	MAF_INRAE=13.291;MAF_USDA=38.824
NC_035091.1	32988317	.	C	T	.	.	MAF_USDA=8.235
NC_035091.1	32988326	.	T	G	.	.	MAF_INRAE=2.5
NC_035091.1	32988360	.	T	C	.	.	MAF_USDA=13.934
NC_035091.1	32988390	.	G	A	.	.	MAF_USDA=3.279
NC_035091.1	32988403	.	A	T	.	.	MAF_INRAE=39.873;MAF_USDA=9.016
NC_035091.1	32988429	.	T	C	.	.	MAF_USDA=3.279
NC_035091.1	32988518	.	C	T	.	.	MAF_INRAE=13.291;MAF_USDA=8.824
NC_035091.1	32988538	.	G	A	.	.	MAF_USDA=1.639
NC_035091.1	32988544	.	C	T	.	.	MAF_INRAE=40.506;MAF_USDA=9.836
NC_035091.1	32988565	.	A	T	.	.	MAF_USDA=10.0
NC_035091.1	32988616	.	A	C	.	.	MAF_USDA=2.459
NC_035091.1	32988621	.	C	T	.	.	MAF_USDA=1.639
NC_035091.1	32988664	.	C	G	.	.	MAF_INRAE=13.291;MAF_USDA=8.824
NC_035091.1	32988695	.	G	A	.	.	MAF_USDA=1.639
NC_035091.1	32988736	.	T	C	.	.	MAF_USDA=12.5
NC_035091.1	32988768	.	A	G	.	.	MAF_INRAE=1.667;MAF_USDA=3.333
NC_035091.1	32988788	.	C	T	.	.	MAF_USDA=8.333
NC_035091.1	32988814	.	G	A	.	.	MAF_USDA=1.667
NC_035091.1	32988907	.	G	A	.	.	MAF_INRAE=8.861;MAF_USDA=5.294
NC_035091.1	32988954	.	T	C	.	.	MAF_USDA=1.639
NC_035091.1	32988966	.	G	A	.	.	MAF_INRAE=1.667;MAF_USDA=3.279
NC_035091.1	32988982	.	C	T	.	.	MAF_INRAE=15.789;MAF_USDA=5.294
NC_035091.1	32989001	.	T	C	.	.	MAF_USDA=15.882
NC_035091.1	32989012	.	A	G	.	.	MAF_USDA=1.639
NC_035091.1	32989013	.	C	T	.	.	MAF_USDA=4.918
NC_035091.1	32989014	.	G	A	.	.	MAF_USDA=5.882
NC_035091.1	32989024	.	T	A	.	.	MAF_USDA=4.918
NC_035091.1	32989046	.	A	C	.	.	MAF_USDA=1.639
NC_035091.1	32989080	.	C	T	.	.	MAF_INRAE=43.333
NC_035091.1	32989082	.	C	A	.	.	MAF_INRAE=43.333
NC_035091.1	32989083	.	T	G	.	.	MAF_INRAE=43.333
NC_035091.1	32989086	.	A	G	.	.	MAF_INRAE=13.291;MAF_USDA=8.824
NC_035091.1	32989099	.	G	T	.	.	MAF_INRAE=5.063;MAF_USDA=4.118
NC_035091.1	32989121	.	C	T	.	.	MAF_USDA=12.5
NC_035091.1	32989177	.	C	A	.	.	MAF_USDA=2.5
NC_035091.1	32989178	.	G	C	.	.	MAF_USDA=18.75
NC_035091.1	32989254	.	A	G	.	.	MAF_INRAE=5.063;MAF_USDA=1.639
NC_035091.1	32989382	.	C	T	.	.	MAF_INRAE=20.833
NC_035091.1	32989386	.	G	T	.	.	MAF_USDA=6.25
NC_035091.1	32989435	.	C	A	.	.	MAF_USDA=3.279
NC_035091.1	32989460	.	T	G	.	.	MAF_USDA=13.529
NC_035091.1	32989539	.	C	T	.	.	MAF_USDA=1.639
NC_035091.1	32989540	.	G	T	.	.	MAF_INRAE=40.506
NC_035091.1	32989553	.	T	C	.	.	MAF_USDA=3.279
NC_035091.1	32989557	.	A	C	.	.	MAF_INRAE=13.291;MAF_USDA=22.917
NC_035091.1	32989587	.	C	T	.	.	MAF_USDA=4.098
NC_035091.1	32989604	.	G	A	.	.	MAF_INRAE=1.667
NC_035091.1	32989630	.	G	A	.	.	MAF_INRAE=1.667
NC_035091.1	32989632	.	C	T	.	.	MAF_INRAE=1.667
NC_035091.1	32989640	.	C	T	.	.	MAF_INRAE=1.667
NC_035091.1	32989651	.	A	G	.	.	MAF_INRAE=36.842;MAF_USDA=29.412
NC_035091.1	32989698	.	A	G	.	.	MAF_USDA=2.459
NC_035091.1	32989750	.	T	A	.	.	MAF_USDA=1.639
NC_035091.1	32989789	.	A	C	.	.	MAF_USDA=1.639
NC_035091.1	32989916	.	A	T	.	.	MAF_USDA=5.294
NC_035091.1	32989943	.	G	A	.	.	MAF_USDA=2.459
NC_035091.1	32990004	.	C	A	.	.	MAF_USDA=4.118
NC_035091.1	32990095	.	C	A	.	.	MAF_INRAE=22.152;MAF_USDA=31.176
NC_035091.1	32990110	.	T	C	.	.	MAF_USDA=1.639
NC_035091.1	32990141	.	G	A	.	.	MAF_USDA=1.639
NC_035091.1	32990144	.	A	C	.	.	MAF_USDA=8.235
NC_035091.1	32990211	.	T	C	.	.	MAF_INRAE=13.291;MAF_USDA=7.059
NC_035091.1	32990315	.	C	T	.	.	MAF_USDA=1.639
NC_035091.1	32990352	.	C	T	.	.	MAF_INRAE=12.025;MAF_USDA=7.059
NC_035091.1	32990366	.	G	A	.	.	MAF_INRAE=3.797;MAF_USDA=8.824
NC_035091.1	32990370	.	G	A	.	.	MAF_USDA=1.639
NC_035091.1	32990371	.	C	A	.	.	MAF_USDA=1.639
NC_035091.1	32990435	.	C	A	.	.	MAF_INRAE=3.797;MAF_USDA=8.235
NC_035091.1	32990437	.	G	T	.	.	MAF_INRAE=24.684;MAF_USDA=7.647
NC_035091.1	32990439	.	C	T	.	.	MAF_USDA=2.459
NC_035091.1	32990452	.	C	G	.	.	MAF_INRAE=20.253;MAF_USDA=35.294
NC_035091.1	32990558	.	T	G	.	.	MAF_USDA=2.586
NC_035091.1	32990571	.	T	C	.	.	MAF_USDA=22.034
NC_035091.1	32990611	.	T	G	.	.	MAF_USDA=7.759
NC_035091.1	32990664	.	T	C	.	.	MAF_USDA=23.276
NC_035091.1	32990997	.	T	C	.	.	MAF_USDA=32.609
NC_035091.1	32991030	.	G	A	.	.	MAF_USDA=36.957
NC_035091.1	32991255	.	A	G	.	.	MAF_USDA=4.167
NC_035091.1	32991361	.	G	T	.	.	MAF_USDA=4.237
NC_035091.1	32991365	.	T	G	.	.	MAF_USDA=20.339
NC_035091.1	32991377	.	A	C	.	.	MAF_USDA=18.293
NC_035091.1	32991395	.	C	A	.	.	MAF_USDA=15.06
NC_035091.1	32991396	.	G	A	.	.	MAF_USDA=1.695
NC_035091.1	32991468	.	T	G	.	.	MAF_USDA=3.448
NC_035091.1	32991489	.	A	C	.	.	MAF_USDA=1.829
NC_035091.1	32991493	.	T	C	.	.	MAF_USDA=3.39
NC_035091.1	32991511	.	A	G	.	.	MAF_USDA=43.373
NC_035091.1	32991548	.	T	C	.	.	MAF_USDA=19.492
NC_035091.1	32991561	.	A	G	.	.	MAF_USDA=1.695
NC_035091.1	32991565	.	G	T	.	.	MAF_USDA=1.205
NC_035091.1	32991570	.	G	A	.	.	MAF_USDA=19.492
NC_035091.1	32991571	.	T	C	.	.	MAF_USDA=19.492
NC_035091.1	32991625	.	G	A	.	.	MAF_USDA=1.695
NC_035091.1	32991629	.	G	A	.	.	MAF_USDA=4.237
NC_035091.1	32991780	.	A	G	.	.	MAF_USDA=23.729
NC_035091.1	32991787	.	C	T	.	.	MAF_USDA=24.576
NC_035091.1	32991898	.	C	T	.	.	MAF_USDA=9.167
NC_035091.1	32991927	.	G	T	.	.	MAF_USDA=1.695
NC_035091.1	32991943	.	C	A	.	.	MAF_USDA=20.339
NC_035091.1	32991962	.	G	A	.	.	MAF_USDA=1.807
NC_035091.1	32992001	.	C	T	.	.	MAF_USDA=8.333
NC_035091.1	32992067	.	C	T	.	.	MAF_USDA=2.542
NC_035091.1	32992149	.	C	A	.	.	MAF_USDA=34.146
NC_035091.1	32992168	.	C	G	.	.	MAF_USDA=2.542
NC_035091.1	32992192	.	T	G	.	.	MAF_USDA=14.407
NC_035091.1	32992283	.	A	T	.	.	MAF_USDA=4.237
NC_035091.1	32992338	.	A	G	.	.	MAF_USDA=21.186
NC_035091.1	32992386	.	C	T	.	.	MAF_USDA=1.786
NC_035091.1	32992397	.	G	A	.	.	MAF_USDA=6.667
NC_035091.1	32992432	.	T	C	.	.	MAF_USDA=9.167
NC_035091.1	32992461	.	G	C	.	.	MAF_USDA=1.667
NC_035091.1	32992484	.	A	G	.	.	MAF_INRAE=4.167;MAF_USDA=5.357
NC_035091.1	32992487	.	G	A	.	.	MAF_USDA=2.5
NC_035091.1	32992513	.	G	A	.	.	MAF_USDA=5.0
NC_035091.1	32992557	.	T	A	.	.	MAF_INRAE=45.833;MAF_USDA=12.712
NC_035091.1	32992576	.	T	A	.	.	MAF_INRAE=45.833;MAF_USDA=12.712
NC_035091.1	32992583	.	T	A	.	.	MAF_INRAE=45.833;MAF_USDA=12.712
NC_035091.1	32992592	.	C	T	.	.	MAF_INRAE=45.833;MAF_USDA=12.712
NC_035091.1	32992643	.	G	A	.	.	MAF_INRAE=32.5;MAF_USDA=21.429
NC_035091.1	32992661	.	T	C	.	.	MAF_INRAE=46.667
NC_035091.1	32992674	.	C	T	.	.	MAF_USDA=8.333
NC_035091.1	32992705	.	C	T	.	.	MAF_USDA=1.667
NC_035091.1	32992726	.	G	A	.	.	MAF_INRAE=43.333
NC_035091.1	32992728	.	A	G	.	.	MAF_INRAE=43.333;MAF_USDA=8.333
NC_035091.1	32992791	.	C	G	.	.	MAF_INRAE=35.833
NC_035091.1	32992915	.	A	T	.	.	MAF_USDA=11.667
NC_035091.1	32992950	.	T	C	.	.	MAF_USDA=1.667
NC_035091.1	32994187	.	A	G	.	.	MAF_USDA=5.738
NC_035091.1	32994206	.	C	G	.	.	MAF_USDA=3.279
NC_035091.1	32994233	.	C	T	.	.	MAF_USDA=1.639
NC_035091.1	32994269	.	G	A	.	.	MAF_INRAE=46.667;MAF_USDA=19.672
NC_035091.1	32994272	.	G	A	.	.	MAF_USDA=2.083
NC_035091.1	32994353	.	T	C	.	.	MAF_USDA=8.235
NC_035091.1	32994377	.	T	G	.	.	MAF_USDA=12.5
NC_035091.1	32994405	.	G	T	.	.	MAF_USDA=7.647
NC_035091.1	32994417	.	A	G	.	.	MAF_USDA=6.25
NC_035091.1	32994439	.	G	T	.	.	MAF_USDA=10.588
NC_035091.1	32994512	.	C	T	.	.	MAF_USDA=13.934
NC_035091.1	32994658	.	G	T	.	.	MAF_INRAE=20.833;MAF_USDA=7.647
NC_035091.1	32994663	.	C	A	.	.	MAF_USDA=3.279
NC_035091.1	32994670	.	G	A	.	.	MAF_INRAE=44.167;MAF_USDA=8.197
NC_035091.1	32994703	.	T	A	.	.	MAF_INRAE=3.333
NC_035091.1	32994753	.	T	G	.	.	MAF_USDA=10.588
NC_035091.1	32994783	.	G	A	.	.	MAF_USDA=4.098
NC_035091.1	32994821	.	T	C	.	.	MAF_USDA=18.033
NC_035091.1	32994845	.	C	G	.	.	MAF_USDA=23.529
NC_035091.1	32994939	.	T	C	.	.	MAF_USDA=17.213
NC_035091.1	32994942	.	G	A	.	.	MAF_USDA=4.918
NC_035091.1	32995008	.	T	A	.	.	MAF_USDA=1.724
NC_035091.1	32995621	.	T	C	.	.	MAF_USDA=10.87
NC_035091.1	32995666	.	A	C	.	.	MAF_INRAE=26.316;MAF_USDA=7.377
NC_035091.1	32995670	.	T	A	.	.	MAF_INRAE=42.105;MAF_USDA=14.881
NC_035091.1	32995677	.	C	T	.	.	MAF_USDA=26.087
NC_035091.1	32995686	.	G	T	.	.	MAF_INRAE=36.842;MAF_USDA=11.905
NC_035091.1	32995694	.	A	T	.	.	MAF_INRAE=2.5
NC_035091.1	32995710	.	C	T	.	.	MAF_USDA=14.118
NC_035091.1	32995732	.	G	A	.	.	MAF_INRAE=39.241;MAF_USDA=7.377
NC_035091.1	32995739	.	A	C	.	.	MAF_INRAE=39.241;MAF_USDA=6.557
NC_035091.1	32995819	.	A	G	.	.	MAF_INRAE=24.684;MAF_USDA=12.353
NC_035091.1	32995878	.	G	A	.	.	MAF_USDA=12.5
NC_035091.1	32995917	.	A	T	.	.	MAF_INRAE=24.684;MAF_USDA=8.235
NC_035091.1	32995944	.	T	C	.	.	MAF_INRAE=24.684;MAF_USDA=15.294
NC_035091.1	32996005	.	C	A	.	.	MAF_INRAE=5.263;MAF_USDA=1.639
NC_035091.1	32996097	.	A	C	.	.	MAF_USDA=2.459
NC_035091.1	32996200	.	C	T	.	.	MAF_USDA=6.471
NC_035091.1	32996222	.	C	T	.	.	MAF_USDA=1.639
NC_035091.1	32996289	.	C	A	.	.	MAF_USDA=4.918
NC_035091.1	32996344	.	A	C	.	.	MAF_INRAE=20.833;MAF_USDA=14.706
NC_035091.1	32996350	.	C	T	.	.	MAF_INRAE=24.684;MAF_USDA=14.706
NC_035091.1	32996427	.	C	T	.	.	MAF_USDA=12.5
NC_035091.1	32996500	.	C	T	.	.	MAF_INRAE=36.842;MAF_USDA=8.235
NC_035091.1	32996502	.	A	C	.	.	MAF_USDA=1.639
NC_035091.1	32996541	.	G	A	.	.	MAF_USDA=1.639
NC_035091.1	32996542	.	C	T	.	.	MAF_INRAE=36.842;MAF_USDA=15.294
NC_035091.1	32996546	.	T	C	.	.	MAF_USDA=12.5
NC_035091.1	32996672	.	G	A	.	.	MAF_INRAE=24.684;MAF_USDA=18.235
NC_035091.1	32996900	.	T	A	.	.	MAF_USDA=13.529
NC_035091.1	32996905	.	T	G	.	.	MAF_USDA=27.083
NC_035091.1	32996907	.	A	G	.	.	MAF_USDA=31.25
NC_035091.1	32996916	.	C	T	.	.	MAF_USDA=4.706
NC_035091.1	32996946	.	A	C	.	.	MAF_INRAE=31.667
NC_035091.1	32997017	.	T	A	.	.	MAF_USDA=1.639
NC_035091.1	32997027	.	G	A	.	.	MAF_INRAE=2.5
NC_035091.1	32997056	.	A	G	.	.	MAF_USDA=2.459
NC_035091.1	32997117	.	G	T	.	.	MAF_INRAE=11.392;MAF_USDA=29.412
NC_035091.1	32997126	.	G	A	.	.	MAF_USDA=4.098
NC_035091.1	32997148	.	T	G	.	.	MAF_USDA=1.639
NC_035091.1	32997183	.	C	A	.	.	MAF_USDA=4.098
NC_035091.1	32997216	.	A	C	.	.	MAF_INRAE=24.684;MAF_USDA=15.294
NC_035091.1	32997307	.	T	G	.	.	MAF_INRAE=10.759;MAF_USDA=30.588
NC_035091.1	32997317	.	C	G	.	.	MAF_USDA=4.098
NC_035091.1	32997332	.	T	C	.	.	MAF_USDA=2.459
NC_035091.1	32997355	.	C	T	.	.	MAF_INRAE=24.684;MAF_USDA=11.765
NC_035091.1	32997409	.	C	T	.	.	MAF_INRAE=40.506
NC_035091.1	32997418	.	A	C	.	.	MAF_INRAE=1.667
NC_035091.1	32997421	.	G	A	.	.	MAF_INRAE=25.316
NC_035091.1	32997457	.	A	T	.	.	MAF_USDA=1.639
NC_035091.1	32997465	.	G	A	.	.	MAF_INRAE=40.506;MAF_USDA=9.016
NC_035091.1	32997484	.	G	A	.	.	MAF_USDA=4.098
NC_035091.1	32997549	.	A	G	.	.	MAF_INRAE=5.063
NC_035091.1	32997561	.	T	C	.	.	MAF_INRAE=24.051;MAF_USDA=18.033
NC_035091.1	32997594	.	G	A	.	.	MAF_USDA=1.639
NC_035091.1	32997595	.	C	T	.	.	MAF_INRAE=3.165;MAF_USDA=3.279
NC_035091.1	32997610	.	G	C	.	.	MAF_INRAE=40.506;MAF_USDA=8.197
NC_035091.1	32997725	.	T	C	.	.	MAF_USDA=1.639
NC_035091.1	32997749	.	A	T	.	.	MAF_INRAE=20.833
NC_035091.1	32997756	.	G	C	.	.	MAF_USDA=1.639
NC_035091.1	32997789	.	G	T	.	.	MAF_INRAE=39.873;MAF_USDA=9.016
NC_035091.1	32997857	.	A	C	.	.	MAF_INRAE=12.025;MAF_USDA=7.647
NC_035091.1	32997858	.	T	G	.	.	MAF_INRAE=24.684;MAF_USDA=14.706
NC_035091.1	32997890	.	C	A	.	.	MAF_INRAE=24.684;MAF_USDA=14.706
NC_035091.1	32997894	.	T	C	.	.	MAF_INRAE=20.833;MAF_USDA=14.706
NC_035091.1	32997901	.	T	C	.	.	MAF_INRAE=24.684;MAF_USDA=14.706
NC_035091.1	32997920	.	A	T	.	.	MAF_INRAE=24.684;MAF_USDA=14.706
NC_035091.1	32997948	.	A	C	.	.	MAF_USDA=6.25
NC_035091.1	32997970	.	A	G	.	.	MAF_USDA=14.706
NC_035091.1	32998018	.	A	G	.	.	MAF_USDA=2.459
NC_035091.1	32998041	.	C	T	.	.	MAF_USDA=1.639
NC_035091.1	32998042	.	G	A	.	.	MAF_INRAE=37.342;MAF_USDA=45.294
NC_035091.1	32998119	.	T	A	.	.	MAF_USDA=4.098
NC_035091.1	32998122	.	C	T	.	.	MAF_USDA=2.459
NC_035091.1	32998141	.	G	A	.	.	MAF_INRAE=12.025;MAF_USDA=7.647
NC_035091.1	32998156	.	A	G	.	.	MAF_INRAE=29.747;MAF_USDA=38.824
NC_035091.1	32998178	.	T	G	.	.	MAF_INRAE=41.139;MAF_USDA=8.824
NC_035091.1	32998201	.	T	A	.	.	MAF_USDA=47.917
NC_035091.1	32998203	.	T	A	.	.	MAF_USDA=45.833
NC_035091.1	32998211	.	G	T	.	.	MAF_USDA=15.294
NC_035091.1	32998223	.	G	A	.	.	MAF_INRAE=24.684;MAF_USDA=15.294
NC_035091.1	32998283	.	G	T	.	.	MAF_INRAE=24.684;MAF_USDA=18.824
NC_035091.1	32998349	.	C	A	.	.	MAF_INRAE=40.506
NC_035091.1	32998363	.	T	C	.	.	MAF_INRAE=24.051;MAF_USDA=14.118
NC_035091.1	32998383	.	C	T	.	.	MAF_USDA=3.333
NC_035091.1	32998416	.	C	T	.	.	MAF_USDA=14.118
NC_035091.1	32998419	.	A	T	.	.	MAF_INRAE=18.333;MAF_USDA=14.118
NC_035091.1	32998420	.	A	T	.	.	MAF_INRAE=18.333;MAF_USDA=14.118
NC_035091.1	32998423	.	A	G	.	.	MAF_INRAE=18.333;MAF_USDA=14.118
NC_035091.1	32998425	.	G	A	.	.	MAF_INRAE=18.333;MAF_USDA=14.118
NC_035091.1	32998447	.	C	G	.	.	MAF_INRAE=3.165
NC_035091.1	32998476	.	A	G	.	.	MAF_INRAE=35.443;MAF_USDA=46.471
NC_035091.1	32998514	.	C	A	.	.	MAF_USDA=9.016
NC_035091.1	32998515	.	G	A	.	.	MAF_USDA=1.639
NC_035091.1	32998610	.	G	T	.	.	MAF_INRAE=34.81;MAF_USDA=38.235
NC_035091.1	32998644	.	T	C	.	.	MAF_INRAE=24.051;MAF_USDA=8.235
NC_035091.1	32998646	.	A	T	.	.	MAF_USDA=4.098
NC_035091.1	32998660	.	A	G	.	.	MAF_INRAE=35.443;MAF_USDA=23.529
NC_035091.1	32998709	.	G	T	.	.	MAF_USDA=7.377
NC_035091.1	32998719	.	A	T	.	.	MAF_INRAE=24.051;MAF_USDA=7.647
NC_035091.1	32998791	.	T	C	.	.	MAF_INRAE=34.81;MAF_USDA=22.353
NC_035091.1	32998816	.	G	A	.	.	MAF_INRAE=10.759;MAF_USDA=27.647
NC_035091.1	32998894	.	T	G	.	.	MAF_USDA=2.459
NC_035091.1	32998896	.	G	C	.	.	MAF_USDA=3.279
NC_035091.1	32998913	.	A	C	.	.	MAF_INRAE=39.873;MAF_USDA=16.393
NC_035091.1	32998957	.	G	A	.	.	MAF_INRAE=40.506;MAF_USDA=13.115
NC_035091.1	32999038	.	A	G	.	.	MAF_USDA=1.639
NC_035091.1	32999044	.	T	C	.	.	MAF_INRAE=34.81;MAF_USDA=20.588
NC_035091.1	32999064	.	G	A	.	.	MAF_INRAE=40.506;MAF_USDA=13.115
NC_035091.1	32999077	.	A	G	.	.	MAF_INRAE=11.392;MAF_USDA=35.294
NC_035091.1	32999211	.	G	T	.	.	MAF_USDA=3.279
NC_035091.1	32999299	.	G	A	.	.	MAF_INRAE=5.0;MAF_USDA=12.295
NC_035091.1	32999353	.	C	G	.	.	MAF_INRAE=12.025;MAF_USDA=7.647
NC_035091.1	32999367	.	G	T	.	.	MAF_INRAE=2.5
NC_035091.1	32999397	.	C	G	.	.	MAF_INRAE=24.684;MAF_USDA=7.647
NC_035091.1	32999404	.	C	G	.	.	MAF_INRAE=4.43;MAF_USDA=13.529
NC_035091.1	32999414	.	C	T	.	.	MAF_INRAE=40.506;MAF_USDA=13.115
NC_035091.1	32999458	.	G	A	.	.	MAF_INRAE=5.063;MAF_USDA=2.083
NC_035091.1	32999665	.	G	T	.	.	MAF_USDA=39.655
NC_035091.1	32999762	.	G	T	.	.	MAF_USDA=2.459
NC_035091.1	32999795	.	G	A	.	.	MAF_USDA=5.882
NC_035091.1	32999915	.	A	G	.	.	MAF_INRAE=2.5
NC_035091.1	32999935	.	G	T	.	.	MAF_USDA=2.459
NC_035091.1	32999950	.	T	C	.	.	MAF_INRAE=4.43;MAF_USDA=18.235
NC_035091.1	33000048	.	C	A	.	.	MAF_USDA=5.738
NC_035091.1	33000062	.	C	A	.	.	MAF_INRAE=11.392;MAF_USDA=27.647
NC_035091.1	33000064	.	C	T	.	.	MAF_INRAE=5.063;MAF_USDA=2.459
NC_035091.1	33000326	.	G	C	.	.	MAF_INRAE=14.167
NC_035091.1	33000394	.	G	A	.	.	MAF_INRAE=15.19;MAF_USDA=47.059
NC_035091.1	33000446	.	G	A	.	.	MAF_INRAE=15.823;MAF_USDA=47.059
NC_035091.1	33000448	.	C	T	.	.	MAF_USDA=12.5
NC_035091.1	33000475	.	A	G	.	.	MAF_INRAE=23.418;MAF_USDA=48.235
NC_035091.1	33000542	.	G	A	.	.	MAF_INRAE=19.62;MAF_USDA=45.294
NC_035091.1	33000559	.	C	T	.	.	MAF_INRAE=24.684;MAF_USDA=11.176
NC_035091.1	33000578	.	G	T	.	.	MAF_INRAE=3.165
NC_035091.1	33000641	.	C	A	.	.	MAF_INRAE=24.051;MAF_USDA=8.235
NC_035091.1	33000685	.	T	G	.	.	MAF_INRAE=35.443;MAF_USDA=37.647
NC_035091.1	33000687	.	G	A	.	.	MAF_INRAE=35.0;MAF_USDA=39.412
NC_035091.1	33000693	.	T	A	.	.	MAF_INRAE=35.443;MAF_USDA=38.235
NC_035091.1	33000694	.	A	G	.	.	MAF_USDA=4.098
NC_035091.1	33000706	.	T	A	.	.	MAF_USDA=1.639
NC_035091.1	33000742	.	C	T	.	.	MAF_INRAE=5.263;MAF_USDA=13.529
NC_035091.1	33000802	.	A	C	.	.	MAF_INRAE=43.671;MAF_USDA=48.235
NC_035091.1	33000831	.	T	C	.	.	MAF_USDA=1.639
NC_035091.1	33000909	.	C	T	.	.	MAF_USDA=2.459
NC_035091.1	33000968	.	C	A	.	.	MAF_USDA=3.279
NC_035091.1	33000989	.	A	G	.	.	MAF_USDA=1.639
NC_035091.1	33001079	.	A	C	.	.	MAF_INRAE=24.684;MAF_USDA=8.235
NC_035091.1	33001126	.	G	T	.	.	MAF_USDA=4.918
NC_035091.1	33001294	.	A	T	.	.	MAF_INRAE=44.937;MAF_USDA=30.0
NC_035091.1	33001329	.	C	A	.	.	MAF_USDA=11.475
NC_035091.1	33001448	.	T	C	.	.	MAF_INRAE=44.937;MAF_USDA=41.176
NC_035091.1	33001498	.	A	C	.	.	MAF_USDA=10.417
NC_035091.1	33001538	.	C	T	.	.	MAF_INRAE=12.025;MAF_USDA=14.706
NC_035091.1	33001562	.	A	C	.	.	MAF_INRAE=11.392;MAF_USDA=21.176
NC_035091.1	33001607	.	G	A	.	.	MAF_USDA=3.529
NC_035091.1	33001619	.	GTG	GTA	.	.	MAF_USDA=16.667
NC_035091.1	33001621	.	G	A	.	.	MAF_INRAE=39.873;MAF_USDA=13.115
NC_035091.1	33001660	.	T	G	.	.	MAF_INRAE=10.127;MAF_USDA=21.176
NC_035091.1	33001666	.	A	T	.	.	MAF_USDA=2.5
NC_035091.1	33001671	.	A	G	.	.	MAF_INRAE=1.667;MAF_USDA=7.5
NC_035091.1	33001746	.	C	A	.	.	MAF_INRAE=25.316;MAF_USDA=8.235
NC_035091.1	33001795	.	T	C	.	.	MAF_USDA=3.279
NC_035091.1	33001798	.	T	A	.	.	MAF_INRAE=5.063;MAF_USDA=2.459
NC_035091.1	33001801	.	G	T	.	.	MAF_INRAE=11.392;MAF_USDA=15.882
NC_035091.1	33001830	.	C	T	.	.	MAF_USDA=4.098
NC_035091.1	33001842	.	C	G	.	.	MAF_USDA=4.098
NC_035091.1	33001960	.	A	G	.	.	MAF_USDA=4.098
NC_035091.1	33001963	.	C	T	.	.	MAF_INRAE=11.392;MAF_USDA=7.647
NC_035091.1	33002105	.	A	C	.	.	MAF_INRAE=4.43;MAF_USDA=15.294
NC_035091.1	33002211	.	G	A	.	.	MAF_INRAE=3.797;MAF_USDA=15.294
NC_035091.1	33002337	.	C	T	.	.	MAF_USDA=1.639
NC_035091.1	33002356	.	T	C	.	.	MAF_USDA=1.639
NC_035091.1	33002367	.	T	G	.	.	MAF_INRAE=16.456;MAF_USDA=7.647
NC_035091.1	33002410	.	C	T	.	.	MAF_INRAE=4.43;MAF_USDA=42.353
NC_035091.1	33002482	.	G	A	.	.	MAF_INRAE=4.43;MAF_USDA=42.941
NC_035091.1	33002495	.	G	T	.	.	MAF_USDA=3.529
NC_035091.1	33002518	.	G	A	.	.	MAF_USDA=1.639
NC_035091.1	33002547	.	T	A	.	.	MAF_USDA=28.235
NC_035091.1	33002622	.	C	A	.	.	MAF_USDA=5.882
NC_035091.1	33002647	.	T	C	.	.	MAF_USDA=13.115
NC_035091.1	33002670	.	G	A	.	.	MAF_INRAE=4.43;MAF_USDA=14.706
NC_035091.1	33002733	.	G	A	.	.	MAF_INRAE=24.684;MAF_USDA=8.824
NC_035091.1	33002834	.	C	T	.	.	MAF_USDA=31.548
NC_035091.1	33002865	.	A	G	.	.	MAF_USDA=3.279
NC_035091.1	33002873	.	A	C	.	.	MAF_USDA=3.279
NC_035091.1	33002874	.	C	A	.	.	MAF_USDA=3.279
NC_035091.1	33002905	.	C	A	.	.	MAF_USDA=6.471
NC_035091.1	33002938	.	C	T	.	.	MAF_USDA=1.639
NC_035091.1	33003069	.	G	T	.	.	MAF_INRAE=3.165
NC_035091.1	33003133	.	G	C	.	.	MAF_USDA=1.639
NC_035091.1	33003163	.	G	A	.	.	MAF_INRAE=26.316;MAF_USDA=2.459
NC_035091.1	33003191	.	C	T	.	.	MAF_USDA=8.333
NC_035091.1	33003215	.	G	T	.	.	MAF_INRAE=15.789;MAF_USDA=38.824
NC_035091.1	33003235	.	T	A	.	.	MAF_INRAE=47.368;MAF_USDA=1.695
NC_035091.1	33003236	.	AG	AA	.	.	MAF_USDA=11.364
NC_035091.1	33003240	.	C	A	.	.	MAF_INRAE=47.368;MAF_USDA=12.651
NC_035091.1	33003243	.	C	A	.	.	MAF_USDA=3.39
NC_035091.1	33003277	.	G	A	.	.	MAF_USDA=2.459
NC_035091.1	33003294	.	A	T	.	.	MAF_USDA=1.639
NC_035091.1	33003295	.	G	A	.	.	MAF_USDA=1.639
NC_035091.1	33003339	.	C	T	.	.	MAF_USDA=4.098
NC_035091.1	33003529	.	T	A	.	.	MAF_USDA=25.0
NC_035091.1	33003540	.	T	C	.	.	MAF_USDA=2.542
NC_035091.1	33003588	.	A	C	.	.	MAF_USDA=3.279
NC_035091.1	33003642	.	A	C	.	.	MAF_INRAE=4.43;MAF_USDA=33.529
NC_035091.1	33003711	.	A	T	.	.	MAF_INRAE=4.43;MAF_USDA=22.941
NC_035091.1	33003798	.	T	G	.	.	MAF_INRAE=4.43;MAF_USDA=29.412
NC_035091.1	33003820	.	T	A	.	.	MAF_INRAE=4.43;MAF_USDA=18.235
NC_035091.1	33003832	.	C	T	.	.	MAF_INRAE=36.842;MAF_USDA=8.235
NC_035091.1	33003845	.	C	T	.	.	MAF_USDA=12.5
NC_035091.1	33003977	.	C	T	.	.	MAF_USDA=1.639
NC_035091.1	33003995	.	T	C	.	.	MAF_USDA=1.639
NC_035091.1	33004007	.	G	T	.	.	MAF_USDA=12.5
NC_035091.1	33004016	.	A	G	.	.	MAF_INRAE=10.127;MAF_USDA=34.706
NC_035091.1	33004034	.	A	T	.	.	MAF_INRAE=10.127;MAF_USDA=34.706
NC_035091.1	33004080	.	C	T	.	.	MAF_INRAE=10.127;MAF_USDA=35.294
NC_035091.1	33004252	.	C	G	.	.	MAF_USDA=11.475
NC_035091.1	33004261	.	G	T	.	.	MAF_USDA=3.279
NC_035091.1	33004262	.	A	C	.	.	MAF_INRAE=20.833;MAF_USDA=14.706
NC_035091.1	33004264	.	T	C	.	.	MAF_USDA=9.016
NC_035091.1	33004291	.	C	T	.	.	MAF_USDA=3.279
NC_035091.1	33004354	.	C	A	.	.	MAF_USDA=1.639
NC_035091.1	33004355	.	A	T	.	.	MAF_USDA=1.639
NC_035091.1	33004379	.	G	A	.	.	MAF_USDA=8.333
NC_035091.1	33004385	.	A	C	.	.	MAF_USDA=3.279
NC_035091.1	33004437	.	G	T	.	.	MAF_USDA=1.639
NC_035091.1	33004447	.	T	C	.	.	MAF_INRAE=35.443;MAF_USDA=39.412
NC_035091.1	33004582	.	A	C	.	.	MAF_INRAE=10.127;MAF_USDA=31.176
NC_035091.1	33004628	.	G	T	.	.	MAF_INRAE=5.696;MAF_USDA=6.471
NC_035091.1	33004680	.	A	T	.	.	MAF_INRAE=10.759;MAF_USDA=31.176
NC_035091.1	33004764	.	G	T	.	.	MAF_INRAE=8.333;MAF_USDA=31.765
NC_035091.1	33004795	.	G	T	.	.	MAF_USDA=4.118
NC_035091.1	33004797	.	G	A	.	.	MAF_USDA=4.118
NC_035091.1	33004799	.	T	C	.	.	MAF_USDA=4.118
NC_035091.1	33004817	.	G	A	.	.	MAF_INRAE=5.696;MAF_USDA=12.353
NC_035091.1	33004821	.	C	T	.	.	MAF_USDA=8.333
NC_035091.1	33004840	.	A	T	.	.	MAF_INRAE=40.506;MAF_USDA=2.353
NC_035091.1	33004916	.	C	T	.	.	MAF_INRAE=5.696;MAF_USDA=12.353
NC_035091.1	33004919	.	A	G	.	.	MAF_USDA=6.557
NC_035091.1	33004924	.	C	T	.	.	MAF_USDA=5.882
NC_035091.1	33004947	.	G	T	.	.	MAF_INRAE=4.167
NC_035091.1	33004949	.	A	G	.	.	MAF_INRAE=4.167
NC_035091.1	33004957	.	A	G	.	.	MAF_USDA=10.417
NC_035091.1	33004959	.	A	T	.	.	MAF_USDA=10.417
NC_035091.1	33004960	.	A	G	.	.	MAF_USDA=10.417
NC_035091.1	33004987	.	T	C	.	.	MAF_USDA=1.639
NC_035091.1	33005072	.	A	G	.	.	MAF_USDA=2.459
NC_035091.1	33005074	.	T	G	.	.	MAF_INRAE=5.696;MAF_USDA=15.882
NC_035091.1	33005086	.	G	A	.	.	MAF_USDA=1.639
NC_035091.1	33005154	.	A	G	.	.	MAF_INRAE=5.0;MAF_USDA=13.115
NC_035091.1	33005180	.	T	G	.	.	MAF_INRAE=5.696;MAF_USDA=15.882
NC_035091.1	33005208	.	T	C	.	.	MAF_INRAE=5.0;MAF_USDA=11.475
NC_035091.1	33005284	.	A	G	.	.	MAF_INRAE=5.696;MAF_USDA=15.882
NC_035091.1	33005310	.	G	A	.	.	MAF_USDA=6.557
NC_035091.1	33005348	.	T	G	.	.	MAF_INRAE=5.696;MAF_USDA=20.833
NC_035091.1	33005352	.	C	T	.	.	MAF_INRAE=39.873;MAF_USDA=26.23
NC_035091.1	33005365	.	T	A	.	.	MAF_INRAE=5.696;MAF_USDA=15.882
NC_035091.1	33005446	.	G	A	.	.	MAF_USDA=3.279
NC_035091.1	33005531	.	G	T	.	.	MAF_USDA=1.695
NC_035091.1	33005565	.	A	C	.	.	MAF_USDA=4.167
NC_035091.1	33005632	.	C	T	.	.	MAF_INRAE=3.797
NC_035091.1	33005732	.	G	A	.	.	MAF_INRAE=4.43;MAF_USDA=21.176
NC_035091.1	33005744	.	T	G	.	.	MAF_USDA=15.476
NC_035091.1	33005806	.	A	C	.	.	MAF_INRAE=5.696;MAF_USDA=15.476
NC_035091.1	33005811	.	A	G	.	.	MAF_INRAE=5.696;MAF_USDA=15.476
NC_035091.1	33005813	.	A	C	.	.	MAF_INRAE=4.167;MAF_USDA=5.952
NC_035091.1	33005856	.	C	A	.	.	MAF_USDA=1.639
NC_035091.1	33005909	.	T	A	.	.	MAF_INRAE=3.165
NC_035091.1	33005912	.	T	A	.	.	MAF_INRAE=2.5
NC_035091.1	33006073	.	T	G	.	.	MAF_USDA=2.459
NC_035091.1	33006206	.	C	A	.	.	MAF_INRAE=5.696;MAF_USDA=15.294
NC_035091.1	33006209	.	C	T	.	.	MAF_USDA=27.049
NC_035091.1	33006375	.	C	A	.	.	MAF_USDA=1.639
NC_035091.1	33006428	.	T	G	.	.	MAF_USDA=12.5
NC_035091.1	33006449	.	C	T	.	.	MAF_INRAE=1.667;MAF_USDA=4.118
NC_035091.1	33006474	.	A	G	.	.	MAF_USDA=4.098
NC_035091.1	33006505	.	T	G	.	.	MAF_USDA=4.098
NC_035091.1	33006564	.	C	T	.	.	MAF_INRAE=5.263
NC_035091.1	33006603	.	A	C	.	.	MAF_USDA=3.279
NC_035091.1	33006630	.	A	T	.	.	MAF_USDA=8.197
NC_035091.1	33006649	.	C	T	.	.	MAF_USDA=5.882
NC_035091.1	33006663	.	G	T	.	.	MAF_USDA=1.639
NC_035091.1	33006713	.	C	T	.	.	MAF_INRAE=41.139;MAF_USDA=20.0
NC_035091.1	33006772	.	G	T	.	.	MAF_INRAE=5.263
NC_035091.1	33006839	.	G	C	.	.	MAF_INRAE=2.532;MAF_USDA=1.639
NC_035091.1	33006853	.	C	A	.	.	MAF_USDA=17.213
NC_035091.1	33006932	.	A	G	.	.	MAF_USDA=3.333
NC_035091.1	33006933	.	T	A	.	.	MAF_USDA=3.333
NC_035091.1	33006963	.	A	G	.	.	MAF_INRAE=4.43;MAF_USDA=32.738
NC_035091.1	33006986	.	A	G	.	.	MAF_INRAE=4.43;MAF_USDA=30.0
NC_035091.1	33007003	.	C	T	.	.	MAF_INRAE=4.43;MAF_USDA=27.083
NC_035091.1	33007079	.	C	A	.	.	MAF_USDA=2.459
NC_035091.1	33007165	.	T	G	.	.	MAF_INRAE=4.43;MAF_USDA=29.412
NC_035091.1	33007253	.	A	G	.	.	MAF_INRAE=16.456;MAF_USDA=7.647
NC_035091.1	33007320	.	T	C	.	.	MAF_USDA=4.167
NC_035091.1	33007345	.	C	G	.	.	MAF_INRAE=1.667
NC_035091.1	33007378	.	T	C	.	.	MAF_USDA=4.706
NC_035091.1	33007384	.	C	T	.	.	MAF_INRAE=5.696;MAF_USDA=5.294
NC_035091.1	33007514	.	G	A	.	.	MAF_USDA=2.459
NC_035091.1	33007576	.	T	C	.	.	MAF_INRAE=4.43;MAF_USDA=27.083
NC_035091.1	33007632	.	C	T	.	.	MAF_USDA=8.235
NC_035091.1	33007680	.	G	A	.	.	MAF_INRAE=40.506;MAF_USDA=15.882
NC_035091.1	33007726	.	C	T	.	.	MAF_INRAE=36.076;MAF_USDA=46.471
NC_035091.1	33007748	.	G	A	.	.	MAF_USDA=1.639
NC_035091.1	33007811	.	T	C	.	.	MAF_USDA=1.639
NC_035091.1	33007812	.	C	T	.	.	MAF_USDA=2.459
NC_035091.1	33007825	.	G	T	.	.	MAF_USDA=2.459
NC_035091.1	33007903	.	A	C	.	.	MAF_USDA=1.639
NC_035091.1	33007938	.	C	T	.	.	MAF_INRAE=47.368;MAF_USDA=47.059
NC_035091.1	33008049	.	A	G	.	.	MAF_USDA=1.639
NC_035091.1	33008076	.	T	G	.	.	MAF_USDA=2.459
NC_035091.1	33008094	.	T	G	.	.	MAF_USDA=12.5
NC_035091.1	33008314	.	C	A	.	.	MAF_INRAE=1.667
NC_035091.1	33008322	.	T	C	.	.	MAF_INRAE=25.316;MAF_USDA=14.118
NC_035091.1	33008379	.	C	A	.	.	MAF_USDA=3.279
NC_035091.1	33008384	.	T	A	.	.	MAF_USDA=1.639
NC_035091.1	33008428	.	C	T	.	.	MAF_INRAE=5.696;MAF_USDA=6.471
NC_035091.1	33008444	.	G	T	.	.	MAF_INRAE=36.076;MAF_USDA=45.882
NC_035091.1	33008449	.	T	G	.	.	MAF_INRAE=25.316;MAF_USDA=13.529
NC_035091.1	33008453	.	C	T	.	.	MAF_USDA=7.377
NC_035091.1	33008470	.	G	A	.	.	MAF_USDA=4.118
NC_035091.1	33008473	.	A	C	.	.	MAF_INRAE=40.506;MAF_USDA=15.882
NC_035091.1	33008502	.	G	C	.	.	MAF_INRAE=1.667;MAF_USDA=3.279
NC_035091.1	33008591	.	A	G	.	.	MAF_INRAE=36.076;MAF_USDA=47.647
NC_035091.1	33008633	.	A	C	.	.	MAF_USDA=2.459
NC_035091.1	33008651	.	C	T	.	.	MAF_INRAE=5.0;MAF_USDA=12.295
NC_035091.1	33008670	.	C	T	.	.	MAF_USDA=12.5
NC_035091.1	33008763	.	C	T	.	.	MAF_USDA=12.5
NC_035091.1	33008855	.	C	G	.	.	MAF_INRAE=21.667;MAF_USDA=16.667
NC_035091.1	33008861	.	A	G	.	.	MAF_INRAE=21.667;MAF_USDA=16.667
NC_035091.1	33008875	.	T	A	.	.	MAF_INRAE=30.38;MAF_USDA=37.059
NC_035091.1	33008945	.	A	G	.	.	MAF_USDA=3.529
NC_035091.1	33009018	.	A	C	.	.	MAF_INRAE=40.506;MAF_USDA=15.882
NC_035091.1	33009034	.	A	G	.	.	MAF_INRAE=36.076;MAF_USDA=46.471
NC_035091.1	33009094	.	T	G	.	.	MAF_INRAE=29.114;MAF_USDA=46.429
NC_035091.1	33009095	.	T	A	.	.	MAF_INRAE=1.667
NC_035091.1	33009106	.	C	G	.	.	MAF_USDA=1.667
NC_035091.1	33009201	.	T	A	.	.	MAF_USDA=1.639
NC_035091.1	33009233	.	T	G	.	.	MAF_INRAE=5.0;MAF_USDA=27.059
NC_035091.1	33009338	.	A	C	.	.	MAF_USDA=12.353
NC_035091.1	33009459	.	T	G	.	.	MAF_INRAE=39.873;MAF_USDA=15.882
NC_035091.1	33009583	.	G	T	.	.	MAF_INRAE=4.43;MAF_USDA=30.0
NC_035091.1	33009644	.	G	T	.	.	MAF_INRAE=6.962;MAF_USDA=12.353
NC_035091.1	33009717	.	A	G	.	.	MAF_USDA=5.882
NC_035091.1	33009795	.	A	G	.	.	MAF_USDA=1.639
NC_035091.1	33009831	.	C	T	.	.	MAF_INRAE=36.076;MAF_USDA=45.882
NC_035091.1	33009854	.	A	G	.	.	MAF_USDA=3.279
NC_035091.1	33009889	.	G	A	.	.	MAF_USDA=18.033
NC_035091.1	33009921	.	T	G	.	.	MAF_INRAE=1.667
NC_035091.1	33009924	.	C	T	.	.	MAF_INRAE=24.684;MAF_USDA=8.235
NC_035091.1	33009954	.	C	A	.	.	MAF_INRAE=5.696;MAF_USDA=6.471
NC_035091.1	33010033	.	C	T	.	.	MAF_INRAE=25.316;MAF_USDA=13.529
NC_035091.1	33010112	.	T	G	.	.	MAF_USDA=1.639
NC_035091.1	33010126	.	G	T	.	.	MAF_INRAE=42.405;MAF_USDA=10.0
NC_035091.1	33010229	.	A	G	.	.	MAF_USDA=1.639
NC_035091.1	33010314	.	C	A	.	.	MAF_INRAE=1.667
NC_035091.1	33010447	.	T	C	.	.	MAF_USDA=8.197
NC_035091.1	33010485	.	T	C	.	.	MAF_USDA=9.836
NC_035091.1	33010525	.	T	A	.	.	MAF_USDA=6.897
NC_035091.1	33010526	.	G	T	.	.	MAF_USDA=6.897
NC_035091.1	33010646	.	G	C	.	.	MAF_INRAE=35.443;MAF_USDA=45.294
NC_035091.1	33010647	.	G	C	.	.	MAF_INRAE=31.667;MAF_USDA=45.294
NC_035091.1	33010653	.	T	C	.	.	MAF_USDA=6.557
NC_035091.1	33010735	.	C	T	.	.	MAF_USDA=1.639
NC_035091.1	33010736	.	G	A	.	.	MAF_INRAE=40.506
NC_035091.1	33010793	.	G	A	.	.	MAF_USDA=5.882
NC_035091.1	33010830	.	T	G	.	.	MAF_INRAE=36.709;MAF_USDA=45.882
NC_035091.1	33010835	.	G	A	.	.	MAF_USDA=2.083
NC_035091.1	33010855	.	A	G	.	.	MAF_USDA=1.639
NC_035091.1	33010873	.	T	A	.	.	MAF_INRAE=41.139;MAF_USDA=20.0
NC_035091.1	33010874	.	G	T	.	.	MAF_INRAE=5.696;MAF_USDA=6.471
NC_035091.1	33010937	.	G	A	.	.	MAF_INRAE=41.139;MAF_USDA=12.353
NC_035091.1	33011066	.	C	T	.	.	MAF_INRAE=4.167;MAF_USDA=28.235
NC_035091.1	33011077	.	G	A	.	.	MAF_INRAE=39.873;MAF_USDA=20.0
NC_035091.1	33011213	.	A	T	.	.	MAF_USDA=1.639
NC_035091.1	33011223	.	G	A	.	.	MAF_USDA=3.279
NC_035091.1	33011281	.	T	C	.	.	MAF_USDA=3.279
NC_035091.1	33011291	.	A	G	.	.	MAF_INRAE=24.684;MAF_USDA=14.118
NC_035091.1	33011320	.	A	T	.	.	MAF_USDA=4.098
NC_035091.1	33011435	.	A	G	.	.	MAF_INRAE=25.316;MAF_USDA=8.235
NC_035091.1	33011459	.	G	T	.	.	MAF_USDA=4.706
NC_035091.1	33011473	.	C	A	.	.	MAF_INRAE=5.696;MAF_USDA=6.471
NC_035091.1	33011586	.	A	G	.	.	MAF_INRAE=22.152;MAF_USDA=35.882
NC_035091.1	33011593	.	C	T	.	.	MAF_USDA=3.279
NC_035091.1	33011628	.	G	T	.	.	MAF_INRAE=37.342;MAF_USDA=38.235
NC_035091.1	33011629	.	G	T	.	.	MAF_INRAE=40.506;MAF_USDA=19.412
NC_035091.1	33011637	.	G	A	.	.	MAF_INRAE=37.342;MAF_USDA=38.235
NC_035091.1	33011642	.	C	T	.	.	MAF_USDA=3.279
NC_035091.1	33011664	.	T	C	.	.	MAF_USDA=1.639
NC_035091.1	33011684	.	T	A	.	.	MAF_INRAE=21.519;MAF_USDA=33.333
NC_035091.1	33011706	.	C	T	.	.	MAF_INRAE=1.667;MAF_USDA=3.279
NC_035091.1	33011721	.	C	T	.	.	MAF_INRAE=5.263;MAF_USDA=4.098
NC_035091.1	33011736	.	C	T	.	.	MAF_INRAE=40.506;MAF_USDA=37.059
NC_035091.1	33011778	.	C	A	.	.	MAF_USDA=1.639
NC_035091.1	33011804	.	T	A	.	.	MAF_USDA=2.083
NC_035091.1	33011805	.	C	A	.	.	MAF_USDA=1.639
NC_035091.1	33011816	.	A	T	.	.	MAF_USDA=8.333
NC_035091.1	33011895	.	A	T	.	.	MAF_USDA=1.695
NC_035091.1	33011918	.	C	A	.	.	MAF_INRAE=1.667
NC_035091.1	33011919	.	G	A	.	.	MAF_INRAE=25.316;MAF_USDA=10.0
NC_035091.1	33011956	.	C	A	.	.	MAF_INRAE=39.241;MAF_USDA=43.529
NC_035091.1	33011957	.	C	T	.	.	MAF_INRAE=40.506;MAF_USDA=18.824
NC_035091.1	33011985	.	C	T	.	.	MAF_USDA=17.059
NC_035091.1	33012042	.	C	T	.	.	MAF_INRAE=1.667;MAF_USDA=3.279
NC_035091.1	33012043	.	G	A	.	.	MAF_INRAE=42.405;MAF_USDA=10.0
NC_035091.1	33012049	.	C	T	.	.	MAF_INRAE=25.316;MAF_USDA=11.765
NC_035091.1	33012073	.	G	A	.	.	MAF_USDA=12.5
NC_035091.1	33012127	.	C	G	.	.	MAF_INRAE=6.962;MAF_USDA=32.353
NC_035091.1	33012175	.	C	A	.	.	MAF_USDA=2.459
NC_035091.1	33012202	.	T	C	.	.	MAF_INRAE=40.506;MAF_USDA=20.588
NC_035091.1	33012373	.	G	C	.	.	MAF_USDA=1.639
NC_035091.1	33012385	.	G	A	.	.	MAF_USDA=4.098
NC_035091.1	33012447	.	G	A	.	.	MAF_USDA=3.279
NC_035091.1	33012465	.	A	G	.	.	MAF_USDA=1.639
NC_035091.1	33012470	.	G	A	.	.	MAF_USDA=1.639
NC_035091.1	33012503	.	A	G	.	.	MAF_INRAE=34.81;MAF_USDA=48.235
NC_035091.1	33012617	.	C	T	.	.	MAF_USDA=2.459
NC_035091.1	33012652	.	G	A	.	.	MAF_INRAE=36.709;MAF_USDA=28.235
NC_035091.1	33012750	.	C	T	.	.	MAF_INRAE=40.506;MAF_USDA=1.639
NC_035091.1	33012784	.	A	G	.	.	MAF_USDA=10.656
NC_035091.1	33012939	.	G	A	.	.	MAF_INRAE=1.667;MAF_USDA=21.176
NC_035091.1	33012968	.	C	T	.	.	MAF_INRAE=1.667;MAF_USDA=21.176
NC_035091.1	33013175	.	T	C	.	.	MAF_USDA=3.279
NC_035091.1	33013274	.	A	G	.	.	MAF_INRAE=3.333;MAF_USDA=25.595
NC_035091.1	33013294	.	A	C	.	.	MAF_USDA=8.333
NC_035091.1	33013297	.	A	C	.	.	MAF_USDA=1.639
NC_035091.1	33013390	.	T	C	.	.	MAF_USDA=1.724
NC_035091.1	33013405	.	C	T	.	.	MAF_USDA=1.695
NC_035091.1	33014015	.	C	T	.	.	MAF_USDA=12.5
NC_035091.1	33014018	.	A	T	.	.	MAF_USDA=12.5
NC_035091.1	33014020	.	C	T	.	.	MAF_USDA=12.5
NC_035091.1	33014029	.	C	G	.	.	MAF_USDA=12.5
NC_035091.1	33014042	.	C	T	.	.	MAF_USDA=4.217
NC_035091.1	33014050	.	G	A	.	.	MAF_USDA=12.5
NC_035091.1	33014053	.	C	T	.	.	MAF_USDA=2.5
NC_035091.1	33014060	.	A	G	.	.	MAF_USDA=13.095
NC_035091.1	33014072	.	A	G	.	.	MAF_USDA=3.39
NC_035091.1	33014082	.	G	C	.	.	MAF_USDA=8.333
NC_035091.1	33014157	.	T	A	.	.	MAF_INRAE=42.405;MAF_USDA=18.452
NC_035091.1	33014228	.	C	T	.	.	MAF_INRAE=5.263
NC_035091.1	33014248	.	C	T	.	.	MAF_INRAE=5.696;MAF_USDA=5.952
NC_035091.1	33014267	.	A	G	.	.	MAF_INRAE=43.038;MAF_USDA=18.235
NC_035091.1	33014466	.	G	A	.	.	MAF_USDA=3.529
NC_035091.1	33014548	.	C	A	.	.	MAF_INRAE=3.797;MAF_USDA=2.459
NC_035091.1	33014573	.	G	A	.	.	MAF_USDA=1.667
NC_035091.1	33014607	.	G	A	.	.	MAF_INRAE=42.105;MAF_USDA=17.059
NC_035091.1	33014684	.	G	T	.	.	MAF_INRAE=42.105;MAF_USDA=17.059
NC_035091.1	33014685	.	G	A	.	.	MAF_USDA=1.639
NC_035091.1	33014730	.	A	T	.	.	MAF_USDA=3.571
NC_035091.1	33014742	.	G	T	.	.	MAF_INRAE=42.105;MAF_USDA=17.857
NC_035091.1	33014781	.	C	T	.	.	MAF_USDA=1.639
NC_035091.1	33014842	.	G	A	.	.	MAF_INRAE=6.962;MAF_USDA=19.672
NC_035091.1	33014874	.	A	C	.	.	MAF_USDA=10.417
NC_035091.1	33014876	.	G	A	.	.	MAF_INRAE=40.506
NC_035091.1	33014877	.	G	A	.	.	MAF_USDA=12.5
NC_035091.1	33014926	.	A	G	.	.	MAF_INRAE=42.405;MAF_USDA=17.059
NC_035091.1	33015083	.	T	C	.	.	MAF_USDA=6.557
NC_035091.1	33015087	.	T	C	.	.	MAF_INRAE=42.405;MAF_USDA=18.235
NC_035091.1	33015129	.	A	C	.	.	MAF_USDA=8.235
NC_035091.1	33015215	.	T	G	.	.	MAF_USDA=12.5
NC_035091.1	33015373	.	C	T	.	.	MAF_INRAE=1.667;MAF_USDA=3.279
NC_035091.1	33015436	.	A	C	.	.	MAF_USDA=4.098
NC_035091.1	33015466	.	C	T	.	.	MAF_INRAE=5.263;MAF_USDA=3.279
NC_035091.1	33015509	.	C	T	.	.	MAF_INRAE=42.405;MAF_USDA=17.647
NC_035091.1	33015625	.	G	T	.	.	MAF_INRAE=43.038;MAF_USDA=17.647
NC_035091.1	33015626	.	A	C	.	.	MAF_INRAE=38.333;MAF_USDA=17.059
NC_035091.1	33015696	.	G	A	.	.	MAF_USDA=5.882
NC_035091.1	33015713	.	G	A	.	.	MAF_USDA=16.667
NC_035091.1	33015727	.	G	T	.	.	MAF_USDA=16.471
NC_035091.1	33015767	.	A	G	.	.	MAF_USDA=16.471
NC_035091.1	33015821	.	A	G	.	.	MAF_USDA=16.667
NC_035091.1	33016005	.	G	A	.	.	MAF_USDA=2.459
NC_035091.1	33016081	.	G	A	.	.	MAF_USDA=4.098
NC_035091.1	33016131	.	G	A	.	.	MAF_USDA=2.459
NC_035091.1	33016137	.	G	A	.	.	MAF_INRAE=6.329;MAF_USDA=18.852
NC_035091.1	33016239	.	T	A	.	.	MAF_INRAE=1.667;MAF_USDA=21.765
NC_035091.1	33016261	.	C	G	.	.	MAF_USDA=1.176
NC_035091.1	33016267	.	A	C	.	.	MAF_USDA=2.459
NC_035091.1	33016272	.	C	A	.	.	MAF_USDA=3.529
NC_035091.1	33016397	.	T	C	.	.	MAF_USDA=1.639
NC_035091.1	33016414	.	G	A	.	.	MAF_INRAE=1.667;MAF_USDA=3.279
NC_035091.1	33016416	.	T	G	.	.	MAF_USDA=4.706
NC_035091.1	33016436	.	G	A	.	.	MAF_USDA=1.639
NC_035091.1	33016458	.	C	T	.	.	MAF_INRAE=1.667;MAF_USDA=3.279
NC_035091.1	33016533	.	G	T	.	.	MAF_USDA=12.5
NC_035091.1	33016634	.	C	T	.	.	MAF_INRAE=7.595;MAF_USDA=40.588
NC_035091.1	33016800	.	T	C	.	.	MAF_USDA=10.417
NC_035091.1	33016863	.	T	G	.	.	MAF_INRAE=27.848;MAF_USDA=36.471
NC_035091.1	33016865	.	A	C	.	.	MAF_INRAE=7.5;MAF_USDA=34.118
NC_035091.1	33016870	.	G	A	.	.	MAF_INRAE=5.696;MAF_USDA=6.471
NC_035091.1	33016908	.	G	T	.	.	MAF_USDA=1.639
NC_035091.1	33016945	.	T	C	.	.	MAF_USDA=3.448
NC_035091.1	33016984	.	G	T	.	.	MAF_INRAE=7.5
NC_035091.1	33016989	.	A	G	.	.	MAF_INRAE=7.5
NC_035091.1	33017045	.	A	G	.	.	MAF_INRAE=21.053;MAF_USDA=33.333
NC_035091.1	33017122	.	C	G	.	.	MAF_INRAE=11.667;MAF_USDA=33.333
NC_035091.1	33017134	.	T	C	.	.	MAF_INRAE=13.924;MAF_USDA=47.059
NC_035091.1	33017145	.	C	T	.	.	MAF_INRAE=24.684;MAF_USDA=8.235
NC_035091.1	33017154	.	G	A	.	.	MAF_INRAE=5.0;MAF_USDA=13.115
NC_035091.1	33017159	.	G	A	.	.	MAF_INRAE=13.291;MAF_USDA=47.059
NC_035091.1	33017219	.	C	T	.	.	MAF_USDA=2.459
NC_035091.1	33017256	.	C	T	.	.	MAF_INRAE=5.696;MAF_USDA=7.059
NC_035091.1	33017515	.	A	C	.	.	MAF_INRAE=28.481;MAF_USDA=36.31
NC_035091.1	33017534	.	G	A	.	.	MAF_INRAE=42.105;MAF_USDA=27.381
NC_035091.1	33017544	.	A	T	.	.	MAF_INRAE=1.667;MAF_USDA=3.333
NC_035091.1	33017546	.	G	A	.	.	MAF_INRAE=1.667
NC_035091.1	33017572	.	T	C	.	.	MAF_INRAE=13.924;MAF_USDA=41.566
NC_035091.1	33017586	.	T	A	.	.	MAF_INRAE=5.263;MAF_USDA=19.412
NC_035091.1	33017591	.	C	A	.	.	MAF_INRAE=5.263;MAF_USDA=19.412
NC_035091.1	33017619	.	C	T	.	.	MAF_INRAE=24.684;MAF_USDA=8.235
NC_035091.1	33017650	.	A	T	.	.	MAF_USDA=2.459
NC_035091.1	33017653	.	A	T	.	.	MAF_USDA=13.529
NC_035091.1	33017678	.	G	T	.	.	MAF_INRAE=39.241
NC_035091.1	33017842	.	T	G	.	.	MAF_USDA=3.279
NC_035091.1	33017860	.	A	C	.	.	MAF_INRAE=8.228;MAF_USDA=32.353
NC_035091.1	33017876	.	A	G	.	.	MAF_USDA=1.639
NC_035091.1	33017878	.	C	A	.	.	MAF_INRAE=4.167;MAF_USDA=30.328
NC_035091.1	33017904	.	C	G	.	.	MAF_USDA=43.75
NC_035091.1	33017919	.	A	T	.	.	MAF_USDA=31.707
NC_035091.1	33017924	.	T	A	.	.	MAF_INRAE=2.5
NC_035091.1	33017947	.	C	G	.	.	MAF_USDA=8.333
NC_035091.1	33018057	.	G	T	.	.	MAF_INRAE=28.481;MAF_USDA=37.059
NC_035091.1	33018097	.	G	A	.	.	MAF_INRAE=28.481;MAF_USDA=36.471
NC_035091.1	33018099	.	C	T	.	.	MAF_INRAE=37.5;MAF_USDA=15.882
NC_035091.1	33018121	.	G	A	.	.	MAF_INRAE=5.696;MAF_USDA=6.471
NC_035091.1	33018139	.	T	A	.	.	MAF_INRAE=28.481;MAF_USDA=37.059
NC_035091.1	33018167	.	T	C	.	.	MAF_INRAE=25.316;MAF_USDA=8.235
NC_035091.1	33018168	.	A	C	.	.	MAF_INRAE=42.405;MAF_USDA=17.059
NC_035091.1	33018192	.	G	A	.	.	MAF_INRAE=28.481;MAF_USDA=37.647
NC_035091.1	33018209	.	T	C	.	.	MAF_INRAE=5.696;MAF_USDA=6.471
NC_035091.1	33018213	.	G	A	.	.	MAF_USDA=4.706
NC_035091.1	33018219	.	T	G	.	.	MAF_USDA=4.706
NC_035091.1	33018271	.	G	A	.	.	MAF_INRAE=5.263
NC_035091.1	33018367	.	C	T	.	.	MAF_USDA=1.639
NC_035091.1	33018471	.	T	C	.	.	MAF_USDA=2.459
NC_035091.1	33018519	.	A	C	.	.	MAF_INRAE=42.405;MAF_USDA=18.235
NC_035091.1	33018528	.	T	A	.	.	MAF_INRAE=1.667;MAF_USDA=3.279
NC_035091.1	33018550	.	C	A	.	.	MAF_INRAE=28.481;MAF_USDA=36.471
NC_035091.1	33018590	.	T	A	.	.	MAF_INRAE=25.316;MAF_USDA=7.647
NC_035091.1	33018658	.	T	C	.	.	MAF_INRAE=3.333;MAF_USDA=25.294
NC_035091.1	33018729	.	G	A	.	.	MAF_USDA=4.706
NC_035091.1	33018739	.	C	T	.	.	MAF_INRAE=1.667;MAF_USDA=21.176
NC_035091.1	33018782	.	G	C	.	.	MAF_USDA=1.639
NC_035091.1	33018878	.	C	T	.	.	MAF_INRAE=27.848;MAF_USDA=35.882
NC_035091.1	33018880	.	T	G	.	.	MAF_USDA=5.882
NC_035091.1	33018942	.	A	G	.	.	MAF_USDA=2.459
NC_035091.1	33018959	.	C	G	.	.	MAF_INRAE=5.696;MAF_USDA=6.471
NC_035091.1	33019052	.	T	G	.	.	MAF_INRAE=1.667;MAF_USDA=2.459
NC_035091.1	33019225	.	G	T	.	.	MAF_USDA=1.639
NC_035091.1	33019242	.	C	G	.	.	MAF_INRAE=1.667;MAF_USDA=23.529
NC_035091.1	33019248	.	C	T	.	.	MAF_INRAE=25.316;MAF_USDA=8.235
NC_035091.1	33019292	.	C	T	.	.	MAF_USDA=1.639
NC_035091.1	33019329	.	T	G	.	.	MAF_INRAE=28.481;MAF_USDA=36.471
NC_035091.1	33019368	.	G	A	.	.	MAF_INRAE=25.316;MAF_USDA=7.647
NC_035091.1	33019373	.	G	A	.	.	MAF_USDA=5.882
NC_035091.1	33019409	.	G	T	.	.	MAF_INRAE=29.114;MAF_USDA=38.235
NC_035091.1	33019410	.	T	A	.	.	MAF_INRAE=26.667;MAF_USDA=38.235
NC_035091.1	33019415	.	A	C	.	.	MAF_INRAE=29.114;MAF_USDA=37.647
NC_035091.1	33019443	.	G	A	.	.	MAF_INRAE=5.696;MAF_USDA=11.176
NC_035091.1	33019525	.	C	T	.	.	MAF_INRAE=28.481;MAF_USDA=36.471
NC_035091.1	33019576	.	A	G	.	.	MAF_INRAE=28.481;MAF_USDA=36.471
NC_035091.1	33019592	.	A	C	.	.	MAF_USDA=4.098
NC_035091.1	33019655	.	A	C	.	.	MAF_USDA=8.824
NC_035091.1	33019697	.	G	A	.	.	MAF_USDA=37.5
NC_035091.1	33019711	.	A	T	.	.	MAF_INRAE=5.263
NC_035091.1	33019762	.	G	A	.	.	MAF_USDA=18.235
NC_035091.1	33019782	.	G	A	.	.	MAF_USDA=29.167
NC_035091.1	33019847	.	G	A	.	.	MAF_USDA=37.5
NC_035091.1	33019887	.	T	G	.	.	MAF_USDA=15.217
NC_035091.1	33019893	.	G	T	.	.	MAF_USDA=35.417
NC_035091.1	33020390	.	T	G	.	.	MAF_USDA=37.647
NC_035091.1	33020391	.	A	G	.	.	MAF_USDA=37.647
NC_035091.1	33020528	.	C	T	.	.	MAF_INRAE=43.038;MAF_USDA=14.706
NC_035091.1	33020647	.	A	C	.	.	MAF_USDA=6.471
NC_035091.1	33020698	.	G	A	.	.	MAF_USDA=2.941
NC_035091.1	33020701	.	C	G	.	.	MAF_USDA=7.377
NC_035091.1	33020710	.	A	G	.	.	MAF_USDA=1.639
NC_035091.1	33020919	.	C	A	.	.	MAF_INRAE=33.544;MAF_USDA=32.353
NC_035091.1	33020988	.	T	C	.	.	MAF_USDA=1.639
NC_035091.1	33020997	.	T	G	.	.	MAF_USDA=3.279
NC_035091.1	33021029	.	A	G	.	.	MAF_INRAE=1.667;MAF_USDA=28.689
NC_035091.1	33021180	.	T	C	.	.	MAF_USDA=39.583
NC_035091.1	33021182	.	T	C	.	.	MAF_INRAE=3.333
NC_035091.1	33021183	.	T	C	.	.	MAF_USDA=39.583
NC_035091.1	33021186	.	A	G	.	.	MAF_INRAE=3.333
NC_035091.1	33021187	.	C	A	.	.	MAF_USDA=39.583
NC_035091.1	33021199	.	T	A	.	.	MAF_INRAE=3.333
NC_035091.1	33021207	.	T	A	.	.	MAF_USDA=2.941
NC_035091.1	33021208	.	G	C	.	.	MAF_USDA=2.941
NC_035091.1	33021212	.	G	C	.	.	MAF_USDA=14.118
NC_035091.1	33021250	.	T	C	.	.	MAF_USDA=4.918
NC_035091.1	33021317	.	A	C	.	.	MAF_USDA=16.667
NC_035091.1	33021331	.	T	A	.	.	MAF_USDA=1.639
NC_035091.1	33021333	.	G	A	.	.	MAF_INRAE=25.316;MAF_USDA=8.824
NC_035091.1	33021361	.	A	G	.	.	MAF_INRAE=34.81;MAF_USDA=37.647
NC_035091.1	33021389	.	G	T	.	.	MAF_INRAE=1.667;MAF_USDA=2.941
NC_035091.1	33021468	.	A	C	.	.	MAF_INRAE=34.177;MAF_USDA=38.824
NC_035091.1	33021478	.	G	C	.	.	MAF_INRAE=43.038;MAF_USDA=15.882
NC_035091.1	33021486	.	A	G	.	.	MAF_USDA=6.557
NC_035091.1	33021494	.	G	A	.	.	MAF_INRAE=3.165
NC_035091.1	33021520	.	A	G	.	.	MAF_USDA=2.459
NC_035091.1	33021525	.	C	T	.	.	MAF_INRAE=1.667;MAF_USDA=3.279
NC_035091.1	33021600	.	G	T	.	.	MAF_USDA=6.557
NC_035091.1	33021686	.	C	T	.	.	MAF_USDA=3.333
NC_035091.1	33021702	.	T	C	.	.	MAF_USDA=3.279
NC_035091.1	33021777	.	C	G	.	.	MAF_USDA=1.639
NC_035091.1	33021815	.	T	C	.	.	MAF_USDA=2.459
NC_035091.1	33021840	.	G	A	.	.	MAF_INRAE=5.696;MAF_USDA=8.235
NC_035091.1	33021867	.	G	A	.	.	MAF_USDA=7.377
NC_035091.1	33021911	.	T	G	.	.	MAF_USDA=1.639
NC_035091.1	33021940	.	C	T	.	.	MAF_USDA=1.639
NC_035091.1	33021984	.	C	T	.	.	MAF_USDA=2.459
NC_035091.1	33022010	.	C	T	.	.	MAF_INRAE=5.696;MAF_USDA=6.471
NC_035091.1	33022078	.	G	A	.	.	MAF_INRAE=3.165
NC_035091.1	33022227	.	C	A	.	.	MAF_USDA=2.459
NC_035091.1	33022237	.	C	T	.	.	MAF_USDA=6.557
NC_035091.1	33022302	.	C	T	.	.	MAF_USDA=2.459
NC_035091.1	33022394	.	T	C	.	.	MAF_INRAE=8.228;MAF_USDA=28.824
NC_035091.1	33022443	.	C	A	.	.	MAF_USDA=4.098
NC_035091.1	33022488	.	A	C	.	.	MAF_USDA=5.882
NC_035091.1	33022529	.	A	C	.	.	MAF_INRAE=2.5;MAF_USDA=23.529
NC_035091.1	33022530	.	T	G	.	.	MAF_INRAE=22.5;MAF_USDA=8.824
NC_035091.1	33022536	.	T	G	.	.	MAF_INRAE=6.329;MAF_USDA=10.588
NC_035091.1	33022589	.	A	T	.	.	MAF_INRAE=14.557;MAF_USDA=44.118
NC_035091.1	33022599	.	T	C	.	.	MAF_INRAE=14.557;MAF_USDA=43.529
NC_035091.1	33022850	.	G	A	.	.	MAF_INRAE=5.263
NC_035091.1	33022860	.	T	G	.	.	MAF_USDA=4.098
NC_035091.1	33022871	.	T	C	.	.	MAF_USDA=2.459
NC_035091.1	33022981	.	G	T	.	.	MAF_USDA=14.583
NC_035091.1	33023464	.	A	G	.	.	MAF_USDA=7.738
NC_035091.1	33023493	.	C	T	.	.	MAF_USDA=7.059
NC_035091.1	33023503	.	T	C	.	.	MAF_USDA=43.443
NC_035091.1	33023520	.	A	G	.	.	MAF_USDA=42.623
NC_035091.1	33023559	.	T	G	.	.	MAF_INRAE=5.263
NC_035091.1	33023615	.	A	T	.	.	MAF_USDA=18.235
NC_035091.1	33023619	.	T	A	.	.	MAF_USDA=2.459
NC_035091.1	33023627	.	C	T	.	.	MAF_USDA=18.235
NC_035091.1	33023648	.	C	T	.	.	MAF_USDA=34.426
NC_035091.1	33023673	.	G	A	.	.	MAF_USDA=4.118
NC_035091.1	33023695	.	T	A	.	.	MAF_USDA=2.459
NC_035091.1	33023766	.	C	T	.	.	MAF_USDA=4.918
NC_035091.1	33023838	.	C	A	.	.	MAF_INRAE=8.228;MAF_USDA=45.902
NC_035091.1	33023854	.	G	A	.	.	MAF_USDA=1.639
NC_035091.1	33023862	.	C	T	.	.	MAF_INRAE=8.228;MAF_USDA=44.262
NC_035091.1	33023870	.	G	A	.	.	MAF_INRAE=42.405;MAF_USDA=17.059
NC_035091.1	33023936	.	G	A	.	.	MAF_USDA=4.918
NC_035091.1	33023941	.	T	A	.	.	MAF_INRAE=8.228;MAF_USDA=45.082
NC_035091.1	33023942	.	T	A	.	.	MAF_INRAE=13.333;MAF_USDA=44.706
NC_035091.1	33023946	.	T	C	.	.	MAF_INRAE=9.167;MAF_USDA=42.353
NC_035091.1	33023947	.	G	A	.	.	MAF_USDA=4.918
NC_035091.1	33023952	.	T	A	.	.	MAF_INRAE=8.861;MAF_USDA=45.082
NC_035091.1	33023973	.	C	A	.	.	MAF_INRAE=9.494;MAF_USDA=43.443
NC_035091.1	33023978	.	G	A	.	.	MAF_INRAE=5.263;MAF_USDA=9.412
NC_035091.1	33023981	.	A	G	.	.	MAF_INRAE=10.833;MAF_USDA=42.623
NC_035091.1	33023989	.	G	A	.	.	MAF_INRAE=9.494;MAF_USDA=41.803
NC_035091.1	33024028	.	C	T	.	.	MAF_INRAE=5.263;MAF_USDA=9.412
NC_035091.1	33024031	.	C	T	.	.	MAF_INRAE=8.333;MAF_USDA=44.262
NC_035091.1	33024058	.	C	G	.	.	MAF_INRAE=7.595;MAF_USDA=41.176
NC_035091.1	33024064	.	C	T	.	.	MAF_INRAE=14.557;MAF_USDA=43.529
NC_035091.1	33024094	.	C	A	.	.	MAF_INRAE=41.772;MAF_USDA=18.235
NC_035091.1	33024105	.	G	A	.	.	MAF_INRAE=8.228;MAF_USDA=45.082
NC_035091.1	33024113	.	G	A	.	.	MAF_USDA=2.459
NC_035091.1	33024141	.	G	T	.	.	MAF_INRAE=6.329;MAF_USDA=12.941
NC_035091.1	33024151	.	C	T	.	.	MAF_USDA=2.459
NC_035091.1	33024164	.	T	C	.	.	MAF_INRAE=8.228;MAF_USDA=45.902
NC_035091.1	33024238	.	C	T	.	.	MAF_USDA=11.475
NC_035091.1	33024239	.	G	A	.	.	MAF_INRAE=8.228;MAF_USDA=45.082
NC_035091.1	33024294	.	G	A	.	.	MAF_USDA=7.647
NC_035091.1	33024304	.	G	A	.	.	MAF_USDA=2.459
NC_035091.1	33024341	.	C	G	.	.	MAF_USDA=4.098
NC_035091.1	33024365	.	G	C	.	.	MAF_USDA=2.459
NC_035091.1	33024382	.	A	G	.	.	MAF_USDA=12.5
NC_035091.1	33024386	.	G	A	.	.	MAF_INRAE=8.228;MAF_USDA=44.262
NC_035091.1	33024392	.	C	T	.	.	MAF_INRAE=6.962;MAF_USDA=14.118
NC_035091.1	33024402	.	G	A	.	.	MAF_INRAE=8.228;MAF_USDA=45.082
NC_035091.1	33024454	.	C	A	.	.	MAF_INRAE=9.494;MAF_USDA=42.623
NC_035091.1	33024487	.	A	G	.	.	MAF_INRAE=9.494;MAF_USDA=41.803
NC_035091.1	33024501	.	C	A	.	.	MAF_INRAE=8.861;MAF_USDA=41.765
NC_035091.1	33024507	.	T	C	.	.	MAF_INRAE=8.861;MAF_USDA=41.765
NC_035091.1	33024508	.	G	A	.	.	MAF_INRAE=10.0;MAF_USDA=41.765
NC_035091.1	33024523	.	G	A	.	.	MAF_INRAE=8.861;MAF_USDA=43.443
NC_035091.1	33024569	.	T	C	.	.	MAF_INRAE=8.861;MAF_USDA=43.443
NC_035091.1	33024570	.	G	T	.	.	MAF_INRAE=10.0;MAF_USDA=44.262
NC_035091.1	33024583	.	C	A	.	.	MAF_USDA=4.098
NC_035091.1	33024620	.	G	T	.	.	MAF_INRAE=8.861;MAF_USDA=43.443
NC_035091.1	33024631	.	T	C	.	.	MAF_INRAE=6.667;MAF_USDA=36.885
NC_035091.1	33024664	.	T	G	.	.	MAF_INRAE=8.228;MAF_USDA=42.623
NC_035091.1	33024687	.	C	T	.	.	MAF_USDA=1.639
NC_035091.1	33024744	.	A	G	.	.	MAF_USDA=4.098
NC_035091.1	33024756	.	A	T	.	.	MAF_INRAE=3.165;MAF_USDA=9.016
NC_035091.1	33024768	.	A	G	.	.	MAF_INRAE=8.228;MAF_USDA=45.082
NC_035091.1	33024837	.	A	T	.	.	MAF_USDA=3.279
NC_035091.1	33024842	.	G	T	.	.	MAF_INRAE=5.0
NC_035091.1	33024848	.	G	A	.	.	MAF_INRAE=9.494;MAF_USDA=48.235
NC_035091.1	33024997	.	T	C	.	.	MAF_INRAE=8.228;MAF_USDA=43.443
NC_035091.1	33025082	.	T	C	.	.	MAF_INRAE=8.228;MAF_USDA=40.0
NC_035091.1	33025135	.	T	C	.	.	MAF_INRAE=7.5;MAF_USDA=39.344
NC_035091.1	33025143	.	T	C	.	.	MAF_INRAE=8.861;MAF_USDA=46.721
NC_035091.1	33025147	.	C	T	.	.	MAF_INRAE=10.833;MAF_USDA=42.941
NC_035091.1	33025201	.	C	A	.	.	MAF_INRAE=5.263;MAF_USDA=10.0
NC_035091.1	33025220	.	T	G	.	.	MAF_INRAE=8.861;MAF_USDA=45.902
NC_035091.1	33025237	.	C	A	.	.	MAF_INRAE=8.861;MAF_USDA=45.902
NC_035091.1	33025242	.	A	G	.	.	MAF_INRAE=8.861;MAF_USDA=46.721
NC_035091.1	33025243	.	T	A	.	.	MAF_USDA=3.279
NC_035091.1	33025281	.	C	T	.	.	MAF_INRAE=5.263;MAF_USDA=10.0
NC_035091.1	33025377	.	C	T	.	.	MAF_INRAE=9.494;MAF_USDA=44.262
NC_035091.1	33025383	.	T	C	.	.	MAF_USDA=8.235
NC_035091.1	33025389	.	A	T	.	.	MAF_USDA=3.279
NC_035091.1	33025423	.	T	A	.	.	MAF_INRAE=8.228;MAF_USDA=44.262
NC_035091.1	33025445	.	T	A	.	.	MAF_INRAE=7.595;MAF_USDA=44.262
NC_035091.1	33025524	.	G	A	.	.	MAF_USDA=4.098
NC_035091.1	33025527	.	G	A	.	.	MAF_INRAE=8.228;MAF_USDA=45.082
NC_035091.1	33025530	.	C	A	.	.	MAF_INRAE=9.167;MAF_USDA=45.082
NC_035091.1	33025664	.	A	T	.	.	MAF_USDA=1.639
NC_035091.1	33025701	.	T	C	.	.	MAF_USDA=7.059
NC_035091.1	33025783	.	T	A	.	.	MAF_USDA=1.639
NC_035091.1	33025800	.	C	T	.	.	MAF_USDA=7.059
NC_035091.1	33025922	.	T	C	.	.	MAF_USDA=37.705
NC_035091.1	33026187	.	A	G	.	.	MAF_INRAE=5.263;MAF_USDA=7.647
NC_035091.1	33026239	.	G	A	.	.	MAF_INRAE=42.105;MAF_USDA=39.583
NC_035091.1	33026244	.	C	T	.	.	MAF_USDA=3.279
NC_035091.1	33026299	.	T	C	.	.	MAF_USDA=3.279
NC_035091.1	33026341	.	G	T	.	.	MAF_INRAE=3.165;MAF_USDA=2.459
NC_035091.1	33026364	.	G	A	.	.	MAF_INRAE=8.228;MAF_USDA=45.082
NC_035091.1	33026408	.	C	T	.	.	MAF_USDA=3.279
NC_035091.1	33026601	.	G	A	.	.	MAF_INRAE=42.105;MAF_USDA=18.824
NC_035091.1	33026673	.	C	T	.	.	MAF_INRAE=8.861;MAF_USDA=43.443
NC_035091.1	33026677	.	C	T	.	.	MAF_USDA=4.118
NC_035091.1	33026687	.	G	A	.	.	MAF_USDA=7.647
NC_035091.1	33026736	.	A	C	.	.	MAF_USDA=1.639
NC_035091.1	33026828	.	C	T	.	.	MAF_USDA=3.279
NC_035091.1	33027097	.	A	G	.	.	MAF_USDA=1.639
NC_035091.1	33027128	.	T	C	.	.	MAF_INRAE=25.316;MAF_USDA=38.824
NC_035091.1	33027149	.	G	T	.	.	MAF_INRAE=25.949;MAF_USDA=8.824
NC_035091.1	33027162	.	G	A	.	.	MAF_USDA=3.279
NC_035091.1	33027199	.	A	C	.	.	MAF_USDA=4.098
NC_035091.1	33027206	.	A	T	.	.	MAF_USDA=4.918
NC_035091.1	33027296	.	G	T	.	.	MAF_INRAE=40.506;MAF_USDA=5.882
NC_035091.1	33027316	.	G	C	.	.	MAF_INRAE=42.105;MAF_USDA=25.0
NC_035091.1	33027478	.	C	G	.	.	MAF_INRAE=8.228;MAF_USDA=49.405
NC_035091.1	33027562	.	C	T	.	.	MAF_INRAE=5.263;MAF_USDA=9.412
NC_035091.1	33027571	.	T	C	.	.	MAF_INRAE=8.228;MAF_USDA=49.412
NC_035091.1	33027612	.	G	A	.	.	MAF_USDA=3.279
NC_035091.1	33027670	.	G	T	.	.	MAF_USDA=1.639
NC_035091.1	33027681	.	A	G	.	.	MAF_USDA=3.279
NC_035091.1	33027683	.	T	A	.	.	MAF_USDA=1.639
NC_035091.1	33027755	.	G	T	.	.	MAF_INRAE=8.228;MAF_USDA=48.235
NC_035091.1	33027778	.	T	G	.	.	MAF_INRAE=6.329;MAF_USDA=12.941
NC_035091.1	33027787	.	C	A	.	.	MAF_INRAE=8.228;MAF_USDA=48.824
NC_035091.1	33027824	.	G	A	.	.	MAF_INRAE=8.228;MAF_USDA=48.235
NC_035091.1	33027825	.	C	T	.	.	MAF_INRAE=9.167;MAF_USDA=48.235
NC_035091.1	33027837	.	G	A	.	.	MAF_USDA=2.459
NC_035091.1	33027842	.	C	T	.	.	MAF_USDA=4.098
NC_035091.1	33027898	.	G	A	.	.	MAF_INRAE=6.329;MAF_USDA=11.31
NC_035091.1	33028012	.	C	A	.	.	MAF_INRAE=8.228;MAF_USDA=49.412
NC_035091.1	33028016	.	C	T	.	.	MAF_INRAE=1.667;MAF_USDA=3.279
NC_035091.1	33028049	.	C	T	.	.	MAF_INRAE=5.263;MAF_USDA=8.824
NC_035091.1	33028052	.	C	T	.	.	MAF_USDA=12.5
NC_035091.1	33028074	.	A	T	.	.	MAF_INRAE=3.165
NC_035091.1	33028105	.	A	G	.	.	MAF_INRAE=5.263;MAF_USDA=48.235
NC_035091.1	33028113	.	T	C	.	.	MAF_INRAE=5.263;MAF_USDA=48.824
NC_035091.1	33028118	.	C	T	.	.	MAF_INRAE=5.263;MAF_USDA=48.235
NC_035091.1	33028128	.	G	T	.	.	MAF_INRAE=5.263;MAF_USDA=48.824
NC_035091.1	33028144	.	A	G	.	.	MAF_USDA=35.294
NC_035091.1	33028163	.	C	A	.	.	MAF_INRAE=5.263;MAF_USDA=48.824
NC_035091.1	33028172	.	G	T	.	.	MAF_USDA=8.333
NC_035091.1	33028248	.	T	G	.	.	MAF_INRAE=5.263;MAF_USDA=45.882
NC_035091.1	33028355	.	C	A	.	.	MAF_USDA=4.098
NC_035091.1	33028360	.	A	C	.	.	MAF_INRAE=8.228;MAF_USDA=43.529
NC_035091.1	33028415	.	T	A	.	.	MAF_USDA=27.083
NC_035091.1	33028447	.	A	C	.	.	MAF_INRAE=8.861;MAF_USDA=48.235
NC_035091.1	33028501	.	G	A	.	.	MAF_INRAE=3.165;MAF_USDA=4.918
NC_035091.1	33028606	.	G	A	.	.	MAF_USDA=1.639
NC_035091.1	33028624	.	A	C	.	.	MAF_INRAE=8.228;MAF_USDA=49.412
NC_035091.1	33028659	.	G	A	.	.	MAF_USDA=4.706
NC_035091.1	33028677	.	C	A	.	.	MAF_USDA=3.279
NC_035091.1	33028701	.	A	G	.	.	MAF_INRAE=49.367;MAF_USDA=48.235
NC_035091.1	33028748	.	G	T	.	.	MAF_USDA=3.279
NC_035091.1	33028757	.	C	A	.	.	MAF_INRAE=6.667;MAF_USDA=43.75
NC_035091.1	33028763	.	A	C	.	.	MAF_USDA=18.75
NC_035091.1	33028766	.	A	C	.	.	MAF_USDA=6.471
NC_035091.1	33028786	.	T	C	.	.	MAF_INRAE=3.165;MAF_USDA=7.377
NC_035091.1	33028787	.	G	A	.	.	MAF_INRAE=2.5;MAF_USDA=7.377
NC_035091.1	33028790	.	T	C	.	.	MAF_INRAE=11.667;MAF_USDA=40.588
NC_035091.1	33028854	.	A	G	.	.	MAF_INRAE=6.667;MAF_USDA=41.765
NC_035091.1	33028868	.	T	C	.	.	MAF_USDA=1.176
NC_035091.1	33028879	.	C	T	.	.	MAF_USDA=1.639
NC_035091.1	33029044	.	C	T	.	.	MAF_INRAE=42.405;MAF_USDA=12.353
NC_035091.1	33029096	.	G	A	.	.	MAF_INRAE=6.667;MAF_USDA=46.471
NC_035091.1	33029190	.	T	A	.	.	MAF_INRAE=6.667;MAF_USDA=47.647
NC_035091.1	33029227	.	C	T	.	.	MAF_USDA=2.459
NC_035091.1	33029253	.	C	G	.	.	MAF_USDA=1.639
NC_035091.1	33029305	.	G	A	.	.	MAF_INRAE=25.949;MAF_USDA=9.524
NC_035091.1	33029412	.	T	G	.	.	MAF_INRAE=6.667;MAF_USDA=47.647
NC_035091.1	33029435	.	C	T	.	.	MAF_USDA=1.639
NC_035091.1	33029498	.	T	C	.	.	MAF_USDA=4.918
NC_035091.1	33029577	.	G	C	.	.	MAF_INRAE=6.667;MAF_USDA=47.059
NC_035091.1	33029595	.	T	C	.	.	MAF_INRAE=6.667;MAF_USDA=47.647
NC_035091.1	33029620	.	T	G	.	.	MAF_USDA=4.706
NC_035091.1	33029782	.	A	C	.	.	MAF_USDA=1.639
NC_035091.1	33029799	.	G	A	.	.	MAF_INRAE=1.667;MAF_USDA=4.098
NC_035091.1	33029846	.	G	A	.	.	MAF_USDA=1.639
NC_035091.1	33029948	.	G	C	.	.	MAF_USDA=4.167
NC_035091.1	33029953	.	C	T	.	.	MAF_USDA=1.667
NC_035091.1	33029981	.	C	T	.	.	MAF_INRAE=15.823;MAF_USDA=24.706
NC_035091.1	33030006	.	A	T	.	.	MAF_USDA=4.098
NC_035091.1	33030090	.	T	C	.	.	MAF_INRAE=6.667;MAF_USDA=48.235
NC_035091.1	33030118	.	A	C	.	.	MAF_INRAE=6.667;MAF_USDA=47.647
NC_035091.1	33030131	.	G	A	.	.	MAF_INRAE=42.405;MAF_USDA=12.941
NC_035091.1	33030161	.	G	A	.	.	MAF_USDA=4.706
NC_035091.1	33030186	.	C	T	.	.	MAF_USDA=1.639
NC_035091.1	33030204	.	C	G	.	.	MAF_INRAE=3.165;MAF_USDA=4.098
NC_035091.1	33030216	.	T	C	.	.	MAF_INRAE=41.772;MAF_USDA=16.471
NC_035091.1	33030350	.	A	G	.	.	MAF_INRAE=6.667;MAF_USDA=48.235
NC_035091.1	33030356	.	C	T	.	.	MAF_USDA=1.639
NC_035091.1	33030365	.	T	G	.	.	MAF_USDA=7.059
NC_035091.1	33030397	.	C	A	.	.	MAF_INRAE=15.823;MAF_USDA=25.882
NC_035091.1	33030460	.	G	T	.	.	MAF_INRAE=25.949;MAF_USDA=8.235
NC_035091.1	33030477	.	T	C	.	.	MAF_INRAE=6.667;MAF_USDA=47.059
NC_035091.1	33030481	.	A	C	.	.	MAF_INRAE=6.667;MAF_USDA=48.235
NC_035091.1	33030494	.	C	T	.	.	MAF_USDA=2.459
NC_035091.1	33030500	.	A	G	.	.	MAF_INRAE=6.667;MAF_USDA=47.647
NC_035091.1	33030581	.	C	A	.	.	MAF_USDA=1.639
NC_035091.1	33030630	.	T	C	.	.	MAF_INRAE=15.823;MAF_USDA=24.118
NC_035091.1	33030636	.	C	A	.	.	MAF_USDA=4.918
NC_035091.1	33030641	.	T	A	.	.	MAF_INRAE=15.823;MAF_USDA=24.118
NC_035091.1	33030663	.	C	T	.	.	MAF_INRAE=15.823;MAF_USDA=23.529
NC_035091.1	33030667	.	C	A	.	.	MAF_INRAE=14.167;MAF_USDA=23.529
NC_035091.1	33030683	.	G	C	.	.	MAF_INRAE=21.053
NC_035091.1	33030690	.	C	T	.	.	MAF_INRAE=10.759;MAF_USDA=30.0
NC_035091.1	33030704	.	A	G	.	.	MAF_INRAE=10.759;MAF_USDA=30.0
NC_035091.1	33030715	.	T	C	.	.	MAF_INRAE=15.823;MAF_USDA=21.765
NC_035091.1	33030743	.	C	A	.	.	MAF_INRAE=15.823;MAF_USDA=24.706
NC_035091.1	33030765	.	T	C	.	.	MAF_INRAE=7.5;MAF_USDA=43.529
NC_035091.1	33030778	.	T	C	.	.	MAF_INRAE=7.5;MAF_USDA=40.588
NC_035091.1	33030820	.	C	T	.	.	MAF_INRAE=38.608;MAF_USDA=22.917
NC_035091.1	33030829	.	T	A	.	.	MAF_USDA=1.639
NC_035091.1	33030859	.	T	C	.	.	MAF_INRAE=5.833;MAF_USDA=26.471
NC_035091.1	33030929	.	C	G	.	.	MAF_INRAE=26.582;MAF_USDA=9.412
NC_035091.1	33030989	.	A	T	.	.	MAF_INRAE=43.671;MAF_USDA=24.118
NC_035091.1	33030999	.	A	G	.	.	MAF_INRAE=46.203;MAF_USDA=44.118
NC_035091.1	33031019	.	A	T	.	.	MAF_INRAE=25.949;MAF_USDA=15.882
NC_035091.1	33031097	.	A	G	.	.	MAF_INRAE=15.823;MAF_USDA=26.471
NC_035091.1	33031192	.	A	G	.	.	MAF_USDA=3.279
NC_035091.1	33031193	.	T	A	.	.	MAF_INRAE=4.43
NC_035091.1	33031230	.	C	T	.	.	MAF_USDA=4.118
NC_035091.1	33031238	.	C	T	.	.	MAF_INRAE=15.823;MAF_USDA=28.235
NC_035091.1	33031269	.	T	G	.	.	MAF_INRAE=11.392;MAF_USDA=38.095
NC_035091.1	33031281	.	G	A	.	.	MAF_USDA=2.5
NC_035091.1	33031284	.	A	T	.	.	MAF_USDA=1.695
NC_035091.1	33031359	.	G	A	.	.	MAF_INRAE=10.526
NC_035091.1	33031416	.	A	G	.	.	MAF_INRAE=39.873;MAF_USDA=11.905
NC_035091.1	33031477	.	A	G	.	.	MAF_INRAE=5.0;MAF_USDA=21.311
NC_035091.1	33031492	.	C	T	.	.	MAF_INRAE=41.139;MAF_USDA=3.279
NC_035091.1	33031533	.	C	G	.	.	MAF_USDA=4.098
NC_035091.1	33031556	.	A	G	.	.	MAF_USDA=2.459
NC_035091.1	33031559	.	A	C	.	.	MAF_INRAE=24.684;MAF_USDA=8.824
NC_035091.1	33031605	.	C	A	.	.	MAF_INRAE=39.873;MAF_USDA=2.459
NC_035091.1	33031653	.	G	A	.	.	MAF_USDA=14.583
NC_035091.1	33031674	.	G	A	.	.	MAF_USDA=14.583
NC_035091.1	33031684	.	C	A	.	.	MAF_USDA=14.583
NC_035091.1	33031701	.	G	A	.	.	MAF_USDA=7.377
NC_035091.1	33031768	.	G	T	.	.	MAF_INRAE=12.658;MAF_USDA=45.294
NC_035091.1	33031797	.	G	A	.	.	MAF_INRAE=5.263;MAF_USDA=7.647
NC_035091.1	33031841	.	C	T	.	.	MAF_INRAE=40.506;MAF_USDA=5.738
NC_035091.1	33031889	.	T	A	.	.	MAF_INRAE=33.544;MAF_USDA=12.353
NC_035091.1	33031904	.	T	A	.	.	MAF_INRAE=17.089;MAF_USDA=7.738
NC_035091.1	33031972	.	T	C	.	.	MAF_USDA=3.333
NC_035091.1	33031999	.	C	T	.	.	MAF_USDA=4.918
NC_035091.1	33032139	.	A	C	.	.	MAF_USDA=3.279
NC_035091.1	33032140	.	C	A	.	.	MAF_USDA=4.098
NC_035091.1	33032147	.	G	A	.	.	MAF_USDA=4.098
NC_035091.1	33032180	.	G	A	.	.	MAF_USDA=4.098
NC_035091.1	33032184	.	T	G	.	.	MAF_USDA=4.918
NC_035091.1	33032198	.	G	A	.	.	MAF_INRAE=8.861;MAF_USDA=35.882
NC_035091.1	33032222	.	T	C	.	.	MAF_USDA=4.098
NC_035091.1	33032278	.	G	C	.	.	MAF_INRAE=17.089;MAF_USDA=7.647
NC_035091.1	33032283	.	C	A	.	.	MAF_INRAE=40.506;MAF_USDA=4.918
NC_035091.1	33032301	.	A	G	.	.	MAF_INRAE=25.949;MAF_USDA=8.824
NC_035091.1	33032317	.	A	G	.	.	MAF_USDA=4.098
NC_035091.1	33032347	.	A	C	.	.	MAF_INRAE=3.165;MAF_USDA=9.412
NC_035091.1	33032545	.	T	G	.	.	MAF_USDA=4.167
NC_035091.1	33032571	.	T	C	.	.	MAF_INRAE=1.667;MAF_USDA=3.279
NC_035091.1	33032588	.	T	G	.	.	MAF_INRAE=5.0;MAF_USDA=13.934
NC_035091.1	33032590	.	C	A	.	.	MAF_USDA=12.5
NC_035091.1	33032671	.	T	C	.	.	MAF_INRAE=17.722;MAF_USDA=11.176
NC_035091.1	33033007	.	C	A	.	.	MAF_INRAE=2.5
NC_035091.1	33033145	.	A	T	.	.	MAF_INRAE=48.333
NC_035091.1	33033286	.	G	A	.	.	MAF_INRAE=19.167
NC_035091.1	33033378	.	T	C	.	.	MAF_USDA=5.738
NC_035091.1	33033424	.	G	C	.	.	MAF_USDA=4.918
NC_035091.1	33033437	.	C	A	.	.	MAF_USDA=1.639
NC_035091.1	33033557	.	T	C	.	.	MAF_INRAE=42.405;MAF_USDA=14.706
NC_035091.1	33033584	.	G	T	.	.	MAF_INRAE=8.861;MAF_USDA=35.882
NC_035091.1	33033631	.	T	C	.	.	MAF_INRAE=17.089;MAF_USDA=25.0
NC_035091.1	33033697	.	T	C	.	.	MAF_USDA=1.639
NC_035091.1	33033767	.	C	T	.	.	MAF_USDA=8.333
NC_035091.1	33033823	.	A	G	.	.	MAF_USDA=4.098
NC_035091.1	33033837	.	T	C	.	.	MAF_USDA=5.738
NC_035091.1	33034751	.	C	A	.	.	MAF_USDA=3.279
NC_035091.1	33034853	.	C	T	.	.	MAF_USDA=2.459
NC_035091.1	33034896	.	C	A	.	.	MAF_INRAE=8.861;MAF_USDA=24.706
NC_035091.1	33034904	.	C	T	.	.	MAF_INRAE=9.494;MAF_USDA=35.294
NC_035091.1	33034906	.	G	A	.	.	MAF_USDA=8.333
NC_035091.1	33034951	.	T	A	.	.	MAF_INRAE=9.494;MAF_USDA=35.294
NC_035091.1	33035177	.	C	T	.	.	MAF_USDA=3.39
NC_035091.1	33035184	.	T	G	.	.	MAF_USDA=5.422
NC_035091.1	33035222	.	T	A	.	.	MAF_INRAE=5.263;MAF_USDA=10.417
NC_035091.1	33035238	.	G	A	.	.	MAF_INRAE=3.165;MAF_USDA=11.446
NC_035091.1	33035306	.	C	T	.	.	MAF_USDA=4.237
NC_035091.1	33035318	.	G	A	.	.	MAF_USDA=27.108
NC_035091.1	33035331	.	A	C	.	.	MAF_INRAE=5.263
NC_035091.1	33035374	.	G	A	.	.	MAF_USDA=10.417
NC_035091.1	33035391	.	C	T	.	.	MAF_USDA=14.583
NC_035091.1	33035410	.	G	A	.	.	MAF_USDA=1.695
NC_035091.1	33035417	.	C	A	.	.	MAF_USDA=50.0
NC_035091.1	33035440	.	G	A	.	.	MAF_USDA=6.522
NC_035091.1	33035955	.	C	T	.	.	MAF_USDA=16.667
NC_035091.1	33036158	.	A	T	.	.	MAF_USDA=10.417
NC_035091.1	33036253	.	C	T	.	.	MAF_USDA=16.471
NC_035091.1	33036254	.	G	C	.	.	MAF_INRAE=25.316;MAF_USDA=8.235
NC_035091.1	33036332	.	A	G	.	.	MAF_INRAE=25.316;MAF_USDA=12.353
NC_035091.1	33036348	.	A	T	.	.	MAF_USDA=6.557
NC_035091.1	33036425	.	T	C	.	.	MAF_USDA=10.417
NC_035091.1	33036483	.	A	G	.	.	MAF_USDA=12.5
NC_035091.1	33036515	.	C	A	.	.	MAF_INRAE=32.911;MAF_USDA=38.235
NC_035091.1	33036536	.	G	A	.	.	MAF_INRAE=6.962;MAF_USDA=25.882
NC_035091.1	33036569	.	A	G	.	.	MAF_INRAE=32.911;MAF_USDA=38.235
NC_035091.1	33036593	.	T	C	.	.	MAF_INRAE=32.911;MAF_USDA=40.0
NC_035091.1	33036661	.	T	C	.	.	MAF_USDA=25.882
NC_035091.1	33036692	.	A	G	.	.	MAF_USDA=4.918
NC_035091.1	33036751	.	A	C	.	.	MAF_INRAE=7.595;MAF_USDA=33.529
NC_035091.1	33036791	.	C	A	.	.	MAF_USDA=14.118
NC_035091.1	33036908	.	C	T	.	.	MAF_USDA=5.294
NC_035091.1	33036958	.	C	A	.	.	MAF_INRAE=6.329;MAF_USDA=10.588
NC_035091.1	33036984	.	C	A	.	.	MAF_USDA=10.588
NC_035091.1	33037015	.	C	A	.	.	MAF_USDA=4.098
NC_035091.1	33037117	.	T	G	.	.	MAF_USDA=1.639
NC_035091.1	33037146	.	T	G	.	.	MAF_INRAE=7.595;MAF_USDA=33.529
NC_035091.1	33037183	.	T	C	.	.	MAF_USDA=4.098
NC_035091.1	33037185	.	G	A	.	.	MAF_USDA=2.459
NC_035091.1	33037394	.	G	A	.	.	MAF_USDA=2.459
NC_035091.1	33037430	.	C	A	.	.	MAF_INRAE=8.228;MAF_USDA=37.059
NC_035091.1	33037447	.	G	A	.	.	MAF_INRAE=25.316;MAF_USDA=26.471
NC_035091.1	33037450	.	G	T	.	.	MAF_USDA=5.294
NC_035091.1	33037592	.	A	C	.	.	MAF_USDA=1.639
NC_035091.1	33037594	.	T	C	.	.	MAF_INRAE=17.089;MAF_USDA=7.647
NC_035091.1	33037616	.	A	C	.	.	MAF_INRAE=7.595;MAF_USDA=32.941
NC_035091.1	33037725	.	A	T	.	.	MAF_INRAE=25.949;MAF_USDA=8.235
NC_035091.1	33037772	.	T	G	.	.	MAF_USDA=4.918
NC_035091.1	33038016	.	G	T	.	.	MAF_INRAE=7.595;MAF_USDA=37.705
NC_035091.1	33038251	.	G	T	.	.	MAF_USDA=2.459
NC_035091.1	33038319	.	G	A	.	.	MAF_USDA=4.918
NC_035091.1	33038354	.	C	G	.	.	MAF_INRAE=10.526;MAF_USDA=48.235
NC_035091.1	33038361	.	C	T	.	.	MAF_USDA=1.639
NC_035091.1	33038467	.	C	A	.	.	MAF_INRAE=33.544;MAF_USDA=43.75
NC_035091.1	33038522	.	C	A	.	.	MAF_USDA=5.952
NC_035091.1	33038526	.	A	C	.	.	MAF_USDA=18.75
NC_035091.1	33038543	.	A	C	.	.	MAF_USDA=10.417
NC_035091.1	33038547	.	C	A	.	.	MAF_USDA=10.417
NC_035091.1	33038647	.	C	T	.	.	MAF_INRAE=26.316
NC_035091.1	33038716	.	C	A	.	.	MAF_INRAE=4.167;MAF_USDA=23.77
NC_035091.1	33038746	.	T	G	.	.	MAF_USDA=4.167
NC_035091.1	33038900	.	G	A	.	.	MAF_INRAE=1.667;MAF_USDA=4.098
NC_035091.1	33038929	.	G	A	.	.	MAF_USDA=2.459
NC_035091.1	33038986	.	T	A	.	.	MAF_INRAE=17.5;MAF_USDA=22.917
NC_035091.1	33039003	.	G	T	.	.	MAF_USDA=10.588
NC_035091.1	33039010	.	A	T	.	.	MAF_INRAE=7.595;MAF_USDA=47.647
NC_035091.1	33039087	.	C	A	.	.	MAF_INRAE=8.228;MAF_USDA=34.706
NC_035091.1	33039125	.	C	T	.	.	MAF_USDA=4.918
NC_035091.1	33039276	.	T	C	.	.	MAF_INRAE=6.962;MAF_USDA=10.0
NC_035091.1	33039288	.	G	T	.	.	MAF_USDA=4.918
NC_035091.1	33039309	.	C	T	.	.	MAF_USDA=8.824
NC_035091.1	33039468	.	G	T	.	.	MAF_USDA=15.574
NC_035091.1	33039473	.	C	T	.	.	MAF_USDA=18.75
NC_035091.1	33039586	.	G	A	.	.	MAF_INRAE=5.063;MAF_USDA=5.294
NC_035091.1	33039587	.	G	A	.	.	MAF_INRAE=16.456;MAF_USDA=7.647
NC_035091.1	33039591	.	G	A	.	.	MAF_INRAE=5.0;MAF_USDA=23.77
NC_035091.1	33039687	.	A	G	.	.	MAF_USDA=14.706
NC_035091.1	33039688	.	A	G	.	.	MAF_USDA=1.639
NC_035091.1	33039714	.	T	A	.	.	MAF_INRAE=1.667;MAF_USDA=4.918
NC_035091.1	33039717	.	A	T	.	.	MAF_USDA=16.667
NC_035091.1	33039720	.	T	G	.	.	MAF_INRAE=1.667
NC_035091.1	33039724	.	T	C	.	.	MAF_USDA=16.667
NC_035091.1	33039725	.	T	C	.	.	MAF_USDA=18.75
NC_035091.1	33039747	.	G	T	.	.	MAF_INRAE=7.595;MAF_USDA=48.824
NC_035091.1	33039851	.	A	T	.	.	MAF_USDA=4.098
NC_035091.1	33039869	.	G	T	.	.	MAF_USDA=4.098
NC_035091.1	33039873	.	G	A	.	.	MAF_USDA=1.639
NC_035091.1	33039894	.	C	A	.	.	MAF_USDA=10.0
NC_035091.1	33039896	.	T	A	.	.	MAF_USDA=2.459
NC_035091.1	33039904	.	G	T	.	.	MAF_USDA=2.459
NC_035091.1	33039929	.	T	A	.	.	MAF_USDA=11.765
NC_035091.1	33040004	.	G	A	.	.	MAF_USDA=1.639
NC_035091.1	33040066	.	G	C	.	.	MAF_USDA=4.918
NC_035091.1	33040111	.	T	C	.	.	MAF_USDA=4.918
NC_035091.1	33040173	.	G	A	.	.	MAF_USDA=1.639
NC_035091.1	33040214	.	G	T	.	.	MAF_INRAE=3.165
NC_035091.1	33040246	.	C	T	.	.	MAF_USDA=4.098
NC_035091.1	33040265	.	C	T	.	.	MAF_INRAE=5.0;MAF_USDA=22.951
NC_035091.1	33040366	.	A	T	.	.	MAF_USDA=18.235
NC_035091.1	33040484	.	C	A	.	.	MAF_USDA=4.918
NC_035091.1	33040598	.	A	G	.	.	MAF_INRAE=6.962;MAF_USDA=30.0
NC_035091.1	33040656	.	G	T	.	.	MAF_USDA=3.279
NC_035091.1	33040694	.	T	C	.	.	MAF_INRAE=5.063;MAF_USDA=6.471
NC_035091.1	33040698	.	G	A	.	.	MAF_USDA=2.459
NC_035091.1	33040702	.	T	A	.	.	MAF_USDA=18.235
NC_035091.1	33040711	.	G	A	.	.	MAF_USDA=7.377
NC_035091.1	33040726	.	T	G	.	.	MAF_USDA=1.639
NC_035091.1	33040735	.	G	C	.	.	MAF_USDA=8.235
NC_035091.1	33040744	.	T	C	.	.	MAF_USDA=4.098
NC_035091.1	33040745	.	G	A	.	.	MAF_INRAE=6.962;MAF_USDA=32.941
NC_035091.1	33040863	.	G	A	.	.	MAF_USDA=8.235
NC_035091.1	33040915	.	T	C	.	.	MAF_INRAE=6.962;MAF_USDA=42.941
NC_035091.1	33041053	.	T	G	.	.	MAF_USDA=4.918
NC_035091.1	33041125	.	C	A	.	.	MAF_USDA=3.279
NC_035091.1	33041159	.	T	C	.	.	MAF_INRAE=44.937;MAF_USDA=39.412
NC_035091.1	33041229	.	A	T	.	.	MAF_USDA=4.098
NC_035091.1	33041246	.	A	G	.	.	MAF_USDA=4.098
NC_035091.1	33041274	.	C	T	.	.	MAF_INRAE=25.316;MAF_USDA=41.765
NC_035091.1	33041381	.	C	A	.	.	MAF_INRAE=24.684;MAF_USDA=47.647
NC_035091.1	33041402	.	G	A	.	.	MAF_INRAE=25.316;MAF_USDA=47.059
NC_035091.1	33041452	.	T	G	.	.	MAF_USDA=2.459
NC_035091.1	33041455	.	T	A	.	.	MAF_INRAE=23.333;MAF_USDA=50.0
NC_035091.1	33041497	.	A	C	.	.	MAF_USDA=4.098
NC_035091.1	33041624	.	T	A	.	.	MAF_INRAE=25.316
NC_035091.1	33041638	.	G	A	.	.	MAF_USDA=4.918
NC_035091.1	33041663	.	A	T	.	.	MAF_USDA=4.098
NC_035091.1	33041708	.	A	C	.	.	MAF_INRAE=6.962;MAF_USDA=27.059
NC_035091.1	33041710	.	A	T	.	.	MAF_INRAE=5.833;MAF_USDA=29.412
NC_035091.1	33041712	.	T	G	.	.	MAF_USDA=4.098
NC_035091.1	33041747	.	A	T	.	.	MAF_INRAE=25.316;MAF_USDA=8.235
NC_035091.1	33041759	.	T	C	.	.	MAF_USDA=5.738
NC_035091.1	33041765	.	A	C	.	.	MAF_INRAE=18.354;MAF_USDA=11.765
NC_035091.1	33041884	.	A	G	.	.	MAF_USDA=1.667
NC_035091.1	33041893	.	G	T	.	.	MAF_INRAE=25.316;MAF_USDA=45.238
NC_035091.1	33041978	.	A	G	.	.	MAF_USDA=10.417
NC_035091.1	33041986	.	A	T	.	.	MAF_USDA=4.098
NC_035091.1	33042059	.	A	T	.	.	MAF_INRAE=25.316;MAF_USDA=38.824
NC_035091.1	33042346	.	A	T	.	.	MAF_INRAE=3.797;MAF_USDA=9.412
NC_035091.1	33042361	.	A	G	.	.	MAF_USDA=8.824
NC_035091.1	33042496	.	C	A	.	.	MAF_USDA=4.098
NC_035091.1	33042537	.	A	C	.	.	MAF_INRAE=3.165
NC_035091.1	33042540	.	A	C	.	.	MAF_USDA=3.279
NC_035091.1	33042548	.	G	A	.	.	MAF_USDA=4.918
NC_035091.1	33042621	.	C	T	.	.	MAF_USDA=8.333
NC_035091.1	33042622	.	A	G	.	.	MAF_USDA=14.583
NC_035091.1	33042629	.	G	T	.	.	MAF_USDA=14.024
NC_035091.1	33042632	.	T	C	.	.	MAF_USDA=16.867
NC_035091.1	33042638	.	A	G	.	.	MAF_USDA=2.542
NC_035091.1	33042639	.	A	T	.	.	MAF_USDA=10.417
NC_035091.1	33042645	.	T	C	.	.	MAF_USDA=9.639
NC_035091.1	33042646	.	A	T	.	.	MAF_USDA=5.738
NC_035091.1	33042649	.	A	T	.	.	MAF_USDA=12.941
NC_035091.1	33042661	.	A	C	.	.	MAF_USDA=6.557
NC_035091.1	33042663	.	A	G	.	.	MAF_USDA=6.557
NC_035091.1	33042694	.	C	T	.	.	MAF_USDA=2.459
NC_035091.1	33042696	.	A	T	.	.	MAF_USDA=2.459
NC_035091.1	33042702	.	T	G	.	.	MAF_INRAE=5.696;MAF_USDA=5.882
NC_035091.1	33042708	.	C	T	.	.	MAF_USDA=6.557
NC_035091.1	33042711	.	T	C	.	.	MAF_USDA=2.941
NC_035091.1	33042749	.	G	T	.	.	MAF_USDA=4.098
NC_035091.1	33042814	.	G	A	.	.	MAF_INRAE=3.797;MAF_USDA=17.059
NC_035091.1	33042902	.	C	T	.	.	MAF_USDA=4.918
NC_035091.1	33042945	.	T	G	.	.	MAF_USDA=21.311
NC_035091.1	33042959	.	C	A	.	.	MAF_USDA=1.695
NC_035091.1	33043014	.	C	T	.	.	MAF_USDA=17.797
NC_035091.1	33043019	.	T	G	.	.	MAF_USDA=1.695
NC_035091.1	33043054	.	G	A	.	.	MAF_USDA=5.085
NC_035091.1	33043112	.	T	C	.	.	MAF_USDA=19.492
NC_035091.1	33043232	.	T	C	.	.	MAF_INRAE=25.949;MAF_USDA=8.824
NC_035091.1	33043235	.	A	T	.	.	MAF_INRAE=22.5;MAF_USDA=6.25
NC_035091.1	33043236	.	T	G	.	.	MAF_USDA=3.279
NC_035091.1	33043265	.	G	A	.	.	MAF_INRAE=8.228
NC_035091.1	33043311	.	T	C	.	.	MAF_INRAE=39.241;MAF_USDA=26.471
NC_035091.1	33043357	.	G	A	.	.	MAF_INRAE=3.165;MAF_USDA=4.706
NC_035091.1	33043359	.	G	T	.	.	MAF_INRAE=3.797;MAF_USDA=25.882
NC_035091.1	33043388	.	G	A	.	.	MAF_USDA=12.295
NC_035091.1	33043402	.	A	C	.	.	MAF_USDA=1.639
NC_035091.1	33043450	.	A	T	.	.	MAF_USDA=12.295
NC_035091.1	33043461	.	A	G	.	.	MAF_USDA=2.459
NC_035091.1	33043551	.	T	C	.	.	MAF_INRAE=3.797;MAF_USDA=12.941
NC_035091.1	33043658	.	A	G	.	.	MAF_USDA=12.295
NC_035091.1	33043695	.	C	A	.	.	MAF_USDA=4.706
NC_035091.1	33043755	.	C	A	.	.	MAF_INRAE=5.696;MAF_USDA=5.882
NC_035091.1	33043795	.	G	T	.	.	MAF_INRAE=3.797;MAF_USDA=26.471
NC_035091.1	33043796	.	A	T	.	.	MAF_INRAE=3.333;MAF_USDA=26.471
NC_035091.1	33043797	.	A	T	.	.	MAF_INRAE=3.333;MAF_USDA=26.471
NC_035091.1	33043840	.	C	T	.	.	MAF_INRAE=36.842;MAF_USDA=10.0
NC_035091.1	33043854	.	G	A	.	.	MAF_INRAE=25.316;MAF_USDA=10.588
NC_035091.1	33043886	.	T	A	.	.	MAF_INRAE=5.696;MAF_USDA=5.882
NC_035091.1	33043900	.	G	A	.	.	MAF_USDA=11.475
NC_035091.1	33043952	.	G	T	.	.	MAF_USDA=11.475
NC_035091.1	33044001	.	C	T	.	.	MAF_USDA=10.417
NC_035091.1	33044020	.	C	T	.	.	MAF_INRAE=5.263;MAF_USDA=10.417
NC_035091.1	33044076	.	A	C	.	.	MAF_INRAE=5.696;MAF_USDA=10.417
NC_035091.1	33044175	.	T	C	.	.	MAF_INRAE=3.165;MAF_USDA=22.917
NC_035091.1	33044213	.	G	A	.	.	MAF_INRAE=43.671;MAF_USDA=16.667
NC_035091.1	33044272	.	G	A	.	.	MAF_INRAE=3.165
NC_035091.1	33044339	.	T	A	.	.	MAF_INRAE=26.582;MAF_USDA=22.941
NC_035091.1	33044364	.	T	C	.	.	MAF_USDA=2.459
NC_035091.1	33044442	.	G	A	.	.	MAF_USDA=11.475
NC_035091.1	33044464	.	C	A	.	.	MAF_USDA=19.672
NC_035091.1	33044466	.	G	A	.	.	MAF_USDA=1.639
NC_035091.1	33044560	.	G	T	.	.	MAF_USDA=8.197
NC_035091.1	33044622	.	C	T	.	.	MAF_USDA=8.197
NC_035091.1	33044639	.	C	T	.	.	MAF_INRAE=3.165
NC_035091.1	33044663	.	T	A	.	.	MAF_USDA=1.639
NC_035091.1	33044668	.	G	T	.	.	MAF_USDA=12.5
NC_035091.1	33044689	.	A	T	.	.	MAF_INRAE=3.797;MAF_USDA=17.059
NC_035091.1	33044727	.	C	T	.	.	MAF_USDA=4.706
NC_035091.1	33044766	.	G	C	.	.	MAF_INRAE=3.797;MAF_USDA=17.647
NC_035091.1	33044781	.	C	T	.	.	MAF_USDA=4.918
NC_035091.1	33044894	.	C	A	.	.	MAF_INRAE=30.38;MAF_USDA=38.824
NC_035091.1	33044895	.	T	G	.	.	MAF_INRAE=18.354;MAF_USDA=13.529
NC_035091.1	33044932	.	G	A	.	.	MAF_USDA=4.918
NC_035091.1	33045059	.	G	A	.	.	MAF_INRAE=25.316;MAF_USDA=30.0
NC_035091.1	33045141	.	C	T	.	.	MAF_INRAE=3.165
NC_035091.1	33045149	.	C	G	.	.	MAF_INRAE=44.304;MAF_USDA=23.529
NC_035091.1	33045158	.	T	G	.	.	MAF_USDA=13.115
NC_035091.1	33045167	.	G	T	.	.	MAF_USDA=1.639
NC_035091.1	33045186	.	C	A	.	.	MAF_USDA=1.639
NC_035091.1	33045196	.	G	A	.	.	MAF_INRAE=44.937;MAF_USDA=33.529
NC_035091.1	33045217	.	C	T	.	.	MAF_USDA=4.918
NC_035091.1	33045255	.	G	A	.	.	MAF_INRAE=44.304;MAF_USDA=18.235
NC_035091.1	33045257	.	G	A	.	.	MAF_INRAE=50.0;MAF_USDA=18.235
NC_035091.1	33045297	.	G	A	.	.	MAF_INRAE=25.316;MAF_USDA=28.824
NC_035091.1	33045344	.	G	A	.	.	MAF_USDA=3.279
NC_035091.1	33045409	.	A	C	.	.	MAF_INRAE=44.304;MAF_USDA=25.294
NC_035091.1	33045442	.	T	A	.	.	MAF_USDA=2.459
NC_035091.1	33045601	.	C	T	.	.	MAF_USDA=1.639
NC_035091.1	33045602	.	A	G	.	.	MAF_INRAE=19.62;MAF_USDA=22.941
NC_035091.1	33045733	.	C	G	.	.	MAF_USDA=1.639
NC_035091.1	33045800	.	C	T	.	.	MAF_USDA=18.033
NC_035091.1	33045805	.	C	T	.	.	MAF_USDA=3.279
NC_035091.1	33045818	.	C	T	.	.	MAF_USDA=2.459
NC_035091.1	33045843	.	T	C	.	.	MAF_USDA=13.115
NC_035091.1	33045919	.	C	T	.	.	MAF_USDA=1.639
NC_035091.1	33045968	.	T	C	.	.	MAF_USDA=2.459
NC_035091.1	33046002	.	G	A	.	.	MAF_INRAE=21.667;MAF_USDA=8.824
NC_035091.1	33046054	.	A	G	.	.	MAF_INRAE=43.671;MAF_USDA=25.882
NC_035091.1	33046085	.	G	A	.	.	MAF_USDA=1.639
NC_035091.1	33046094	.	G	A	.	.	MAF_INRAE=3.797;MAF_USDA=11.176
NC_035091.1	33046119	.	G	A	.	.	MAF_USDA=45.294
NC_035091.1	33046146	.	G	C	.	.	MAF_USDA=3.279
NC_035091.1	33046159	.	G	A	.	.	MAF_INRAE=25.949;MAF_USDA=8.824
NC_035091.1	33046160	.	C	T	.	.	MAF_INRAE=26.667;MAF_USDA=45.294
NC_035091.1	33046210	.	T	C	.	.	MAF_USDA=9.016
NC_035091.1	33046270	.	G	A	.	.	MAF_INRAE=44.304;MAF_USDA=12.941
NC_035091.1	33046332	.	G	A	.	.	MAF_INRAE=25.316
NC_035091.1	33046370	.	G	A	.	.	MAF_USDA=12.353
NC_035091.1	33046371	.	G	T	.	.	MAF_USDA=12.353
NC_035091.1	33046372	.	A	T	.	.	MAF_USDA=12.353
NC_035091.1	33046433	.	T	G	.	.	MAF_USDA=1.639
NC_035091.1	33046468	.	C	G	.	.	MAF_USDA=10.417
NC_035091.1	33046522	.	A	G	.	.	MAF_INRAE=25.949;MAF_USDA=8.824
NC_035091.1	33046526	.	C	T	.	.	MAF_USDA=1.639
NC_035091.1	33046561	.	G	A	.	.	MAF_INRAE=19.62;MAF_USDA=25.294
NC_035091.1	33046585	.	G	A	.	.	MAF_INRAE=26.582;MAF_USDA=45.882
NC_035091.1	33046627	.	G	A	.	.	MAF_USDA=9.016
NC_035091.1	33046729	.	T	C	.	.	MAF_INRAE=25.316;MAF_USDA=14.706
NC_035091.1	33046750	.	G	T	.	.	MAF_USDA=2.459
NC_035091.1	33046783	.	T	C	.	.	MAF_USDA=10.417
NC_035091.1	33046794	.	T	C	.	.	MAF_INRAE=48.734;MAF_USDA=33.529
NC_035091.1	33046807	.	A	G	.	.	MAF_INRAE=49.367;MAF_USDA=34.706
NC_035091.1	33046820	.	C	A	.	.	MAF_INRAE=19.62;MAF_USDA=24.118
NC_035091.1	33046821	.	C	G	.	.	MAF_INRAE=21.667;MAF_USDA=8.824
NC_035091.1	33046836	.	G	A	.	.	MAF_INRAE=19.62;MAF_USDA=23.529
NC_035091.1	33046902	.	C	G	.	.	MAF_INRAE=36.076;MAF_USDA=42.353
NC_035091.1	33046911	.	G	A	.	.	MAF_USDA=8.235
NC_035091.1	33046942	.	G	A	.	.	MAF_INRAE=19.62;MAF_USDA=24.118
NC_035091.1	33046962	.	A	G	.	.	MAF_INRAE=29.747;MAF_USDA=32.941
NC_035091.1	33046979	.	C	A	.	.	MAF_INRAE=25.949;MAF_USDA=8.824
NC_035091.1	33047146	.	T	A	.	.	MAF_INRAE=46.203;MAF_USDA=37.059
NC_035091.1	33047153	.	C	A	.	.	MAF_INRAE=25.949;MAF_USDA=11.765
NC_035091.1	33047221	.	T	C	.	.	MAF_INRAE=46.203;MAF_USDA=40.0
NC_035091.1	33047248	.	G	C	.	.	MAF_INRAE=46.203;MAF_USDA=38.824
NC_035091.1	33047295	.	T	C	.	.	MAF_INRAE=46.203;MAF_USDA=41.176
NC_035091.1	33047321	.	G	A	.	.	MAF_USDA=4.098
NC_035091.1	33047351	.	G	A	.	.	MAF_USDA=3.279
NC_035091.1	33047427	.	G	A	.	.	MAF_INRAE=3.165;MAF_USDA=9.016
NC_035091.1	33047481	.	A	C	.	.	MAF_INRAE=25.316;MAF_USDA=8.824
NC_035091.1	33047555	.	G	T	.	.	MAF_INRAE=26.582;MAF_USDA=35.882
NC_035091.1	33047567	.	A	C	.	.	MAF_USDA=1.639
NC_035091.1	33047574	.	A	G	.	.	MAF_USDA=33.333
NC_035091.1	33047578	.	T	G	.	.	MAF_USDA=3.333
NC_035091.1	33047584	.	G	A	.	.	MAF_USDA=1.639
NC_035091.1	33047696	.	G	A	.	.	MAF_USDA=3.279
NC_035091.1	33047736	.	C	T	.	.	MAF_INRAE=3.165
NC_035091.1	33047759	.	A	G	.	.	MAF_USDA=12.5
NC_035091.1	33047820	.	C	A	.	.	MAF_INRAE=42.105
NC_035091.1	33047822	.	C	G	.	.	MAF_INRAE=22.5;MAF_USDA=18.75
NC_035091.1	33047823	.	T	C	.	.	MAF_INRAE=42.5;MAF_USDA=37.5
NC_035091.1	33047837	.	C	T	.	.	MAF_INRAE=25.949;MAF_USDA=8.824
NC_035091.1	33047892	.	C	T	.	.	MAF_INRAE=46.835;MAF_USDA=33.529
NC_035091.1	33047907	.	A	G	.	.	MAF_INRAE=25.949;MAF_USDA=7.647
NC_035091.1	33047917	.	C	A	.	.	MAF_INRAE=46.835;MAF_USDA=32.353
NC_035091.1	33047919	.	C	A	.	.	MAF_USDA=1.639
NC_035091.1	33047956	.	A	G	.	.	MAF_INRAE=46.203;MAF_USDA=32.353
NC_035091.1	33047960	.	T	A	.	.	MAF_INRAE=42.5;MAF_USDA=32.353
NC_035091.1	33047981	.	C	T	.	.	MAF_INRAE=19.62;MAF_USDA=26.786
NC_035091.1	33047984	.	A	G	.	.	MAF_USDA=1.667
NC_035091.1	33048017	.	G	C	.	.	MAF_USDA=3.279
NC_035091.1	33048136	.	G	A	.	.	MAF_USDA=1.639
NC_035091.1	33048175	.	G	C	.	.	MAF_INRAE=25.949;MAF_USDA=9.836
NC_035091.1	33048221	.	A	G	.	.	MAF_INRAE=3.165;MAF_USDA=2.459
NC_035091.1	33048243	.	C	T	.	.	MAF_USDA=10.417
NC_035091.1	33048334	.	A	C	.	.	MAF_INRAE=19.62;MAF_USDA=26.471
NC_035091.1	33048358	.	C	T	.	.	MAF_USDA=4.098
NC_035091.1	33048360	.	G	A	.	.	MAF_USDA=1.639
NC_035091.1	33048451	.	T	G	.	.	MAF_USDA=1.695
NC_035091.1	33048472	.	G	A	.	.	MAF_USDA=30.12
NC_035091.1	33048545	.	G	A	.	.	MAF_USDA=7.229
NC_035091.1	33048591	.	G	A	.	.	MAF_USDA=2.542
NC_035091.1	33048668	.	T	A	.	.	MAF_USDA=37.952
NC_035091.1	33048721	.	A	T	.	.	MAF_INRAE=32.5
NC_035091.1	33048843	.	G	T	.	.	MAF_USDA=7.377
NC_035091.1	33048854	.	G	T	.	.	MAF_INRAE=19.62;MAF_USDA=25.882
NC_035091.1	33048912	.	A	G	.	.	MAF_USDA=17.059
NC_035091.1	33048940	.	A	T	.	.	MAF_USDA=4.098
NC_035091.1	33048947	.	A	C	.	.	MAF_INRAE=46.203;MAF_USDA=32.353
NC_035091.1	33048972	.	G	T	.	.	MAF_USDA=4.918
NC_035091.1	33048978	.	A	G	.	.	MAF_USDA=1.639
NC_035091.1	33049110	.	A	G	.	.	MAF_USDA=11.765
NC_035091.1	33049111	.	T	A	.	.	MAF_USDA=1.639
NC_035091.1	33049151	.	G	C	.	.	MAF_USDA=1.639
NC_035091.1	33049161	.	A	G	.	.	MAF_USDA=1.639
NC_035091.1	33049212	.	T	C	.	.	MAF_USDA=12.5
NC_035091.1	33049213	.	C	T	.	.	MAF_INRAE=20.886;MAF_USDA=32.941
NC_035091.1	33049245	.	G	C	.	.	MAF_INRAE=5.263;MAF_USDA=5.882
NC_035091.1	33049262	.	A	T	.	.	MAF_USDA=1.639
NC_035091.1	33049312	.	A	G	.	.	MAF_USDA=16.393
NC_035091.1	33049391	.	G	T	.	.	MAF_USDA=1.667
NC_035091.1	33049425	.	T	C	.	.	MAF_USDA=1.639
NC_035091.1	33049454	.	T	C	.	.	MAF_USDA=15.574
NC_035091.1	33049551	.	T	A	.	.	MAF_USDA=6.25
NC_035091.1	33049552	.	T	A	.	.	MAF_USDA=6.25
NC_035091.1	33049554	.	A	T	.	.	MAF_INRAE=43.671
NC_035091.1	33049560	.	C	A	.	.	MAF_INRAE=4.167
NC_035091.1	33049562	.	T	A	.	.	MAF_INRAE=2.5
NC_035091.1	33049785	.	A	T	.	.	MAF_USDA=16.393
NC_035091.1	33049792	.	G	T	.	.	MAF_USDA=4.918
NC_035091.1	33049807	.	C	T	.	.	MAF_INRAE=46.203;MAF_USDA=32.941
NC_035091.1	33049812	.	T	C	.	.	MAF_INRAE=20.253;MAF_USDA=38.235
NC_035091.1	33049889	.	A	T	.	.	MAF_INRAE=3.165;MAF_USDA=2.5
NC_035091.1	33049930	.	G	A	.	.	MAF_USDA=4.098
NC_035091.1	33050004	.	C	A	.	.	MAF_INRAE=44.304;MAF_USDA=12.941
NC_035091.1	33050061	.	C	T	.	.	MAF_INRAE=1.667;MAF_USDA=4.098
NC_035091.1	33050086	.	C	T	.	.	MAF_INRAE=25.316;MAF_USDA=8.824
NC_035091.1	33050152	.	G	A	.	.	MAF_INRAE=25.949
NC_035091.1	33050225	.	C	T	.	.	MAF_USDA=4.098
NC_035091.1	33050258	.	C	T	.	.	MAF_USDA=5.738
NC_035091.1	33050261	.	T	A	.	.	MAF_INRAE=46.835;MAF_USDA=40.0
NC_035091.1	33050391	.	T	G	.	.	MAF_USDA=4.098
NC_035091.1	33050400	.	C	T	.	.	MAF_USDA=5.738
NC_035091.1	33050473	.	A	C	.	.	MAF_INRAE=46.203;MAF_USDA=44.706
NC_035091.1	33050507	.	G	T	.	.	MAF_USDA=1.639
NC_035091.1	33050529	.	A	G	.	.	MAF_USDA=5.738
NC_035091.1	33050538	.	A	T	.	.	MAF_INRAE=46.203;MAF_USDA=39.412
NC_035091.1	33050608	.	C	T	.	.	MAF_USDA=2.459
NC_035091.1	33050646	.	G	C	.	.	MAF_USDA=4.706
NC_035091.1	33050776	.	T	A	.	.	MAF_USDA=5.738
NC_035091.1	33050777	.	G	T	.	.	MAF_USDA=5.738
NC_035091.1	33050785	.	G	A	.	.	MAF_USDA=12.5
NC_035091.1	33050910	.	T	C	.	.	MAF_INRAE=26.582;MAF_USDA=15.294
NC_035091.1	33050952	.	C	G	.	.	MAF_INRAE=25.949;MAF_USDA=15.882
NC_035091.1	33050954	.	C	A	.	.	MAF_INRAE=22.5;MAF_USDA=15.882
NC_035091.1	33050956	.	T	C	.	.	MAF_USDA=4.098
NC_035091.1	33050963	.	C	A	.	.	MAF_USDA=3.279
NC_035091.1	33050973	.	T	C	.	.	MAF_USDA=3.279
NC_035091.1	33050983	.	C	T	.	.	MAF_INRAE=50.0;MAF_USDA=30.588
NC_035091.1	33051024	.	G	T	.	.	MAF_INRAE=25.949;MAF_USDA=8.824
NC_035091.1	33051202	.	A	C	.	.	MAF_USDA=12.5
NC_035091.1	33051204	.	G	T	.	.	MAF_USDA=6.557
NC_035091.1	33051205	.	A	T	.	.	MAF_USDA=6.557
NC_035091.1	33051210	.	A	T	.	.	MAF_USDA=2.459
NC_035091.1	33051292	.	T	G	.	.	MAF_INRAE=46.203;MAF_USDA=43.529
NC_035091.1	33051330	.	C	A	.	.	MAF_INRAE=46.203;MAF_USDA=39.412
NC_035091.1	33051338	.	G	A	.	.	MAF_INRAE=46.203;MAF_USDA=39.412
NC_035091.1	33051344	.	C	G	.	.	MAF_USDA=3.279
NC_035091.1	33051422	.	C	T	.	.	MAF_INRAE=42.105;MAF_USDA=44.706
NC_035091.1	33051438	.	A	C	.	.	MAF_INRAE=5.696;MAF_USDA=5.882
NC_035091.1	33051476	.	G	A	.	.	MAF_USDA=4.706
NC_035091.1	33051491	.	T	G	.	.	MAF_USDA=2.459
NC_035091.1	33051987	.	C	A	.	.	MAF_USDA=4.918
NC_035091.1	33051990	.	G	A	.	.	MAF_USDA=40.0
NC_035091.1	33051999	.	G	A	.	.	MAF_USDA=11.176
NC_035091.1	33052042	.	T	C	.	.	MAF_USDA=39.412
NC_035091.1	33052079	.	G	T	.	.	MAF_INRAE=5.263;MAF_USDA=5.882
NC_035091.1	33052112	.	G	A	.	.	MAF_USDA=1.667
NC_035091.1	33052118	.	A	C	.	.	MAF_INRAE=49.367;MAF_USDA=31.548
NC_035091.1	33052129	.	T	C	.	.	MAF_INRAE=18.354;MAF_USDA=13.69
NC_035091.1	33052224	.	C	G	.	.	MAF_USDA=3.279
NC_035091.1	33052289	.	C	T	.	.	MAF_INRAE=46.203;MAF_USDA=48.824
NC_035091.1	33052290	.	A	G	.	.	MAF_USDA=22.941
NC_035091.1	33052336	.	C	T	.	.	MAF_USDA=4.918
NC_035091.1	33052337	.	C	G	.	.	MAF_USDA=5.738
NC_035091.1	33052338	.	C	A	.	.	MAF_USDA=4.918
NC_035091.1	33052342	.	GGC	GGA	.	.	MAF_USDA=10.417
NC_035091.1	33052344	.	C	A	.	.	MAF_INRAE=5.696;MAF_USDA=3.279
NC_035091.1	33052347	.	TACAA	TACAT	.	.	MAF_USDA=37.5
NC_035091.1	33052351	.	A	T	.	.	MAF_INRAE=46.203;MAF_USDA=44.262
NC_035091.1	33052362	.	G	A	.	.	MAF_INRAE=3.165;MAF_USDA=12.295
NC_035091.1	33052384	.	T	G	.	.	MAF_USDA=9.836
NC_035091.1	33052387	.	C	T	.	.	MAF_USDA=3.279
NC_035091.1	33052456	.	G	A	.	.	MAF_INRAE=42.105;MAF_USDA=44.643
NC_035091.1	33052468	.	T	C	.	.	MAF_INRAE=21.053;MAF_USDA=46.471
NC_035091.1	33052672	.	T	C	.	.	MAF_INRAE=25.949;MAF_USDA=7.647
NC_035091.1	33052922	.	T	A	.	.	MAF_INRAE=3.797;MAF_USDA=8.197
NC_035091.1	33052925	.	G	T	.	.	MAF_INRAE=20.0;MAF_USDA=46.471
NC_035091.1	33052988	.	T	C	.	.	MAF_USDA=1.639
NC_035091.1	33052994	.	C	T	.	.	MAF_USDA=1.639
NC_035091.1	33053039	.	C	A	.	.	MAF_USDA=12.5
NC_035091.1	33053058	.	T	A	.	.	MAF_INRAE=20.886
NC_035091.1	33053073	.	G	A	.	.	MAF_USDA=9.016
NC_035091.1	33053163	.	T	C	.	.	MAF_USDA=12.5
NC_035091.1	33053223	.	G	A	.	.	MAF_USDA=3.279
NC_035091.1	33053261	.	A	T	.	.	MAF_USDA=3.279
NC_035091.1	33053291	.	C	T	.	.	MAF_USDA=43.75
NC_035091.1	33053316	.	T	G	.	.	MAF_INRAE=20.0;MAF_USDA=43.75
NC_035091.1	33053330	.	G	A	.	.	MAF_INRAE=5.263;MAF_USDA=10.417
NC_035091.1	33053339	.	A	G	.	.	MAF_USDA=1.639
NC_035091.1	33053396	.	A	C	.	.	MAF_INRAE=21.519;MAF_USDA=46.471
NC_035091.1	33053417	.	G	T	.	.	MAF_USDA=4.098
NC_035091.1	33053422	.	A	C	.	.	MAF_INRAE=20.886;MAF_USDA=47.059
NC_035091.1	33053426	.	C	T	.	.	MAF_INRAE=22.5;MAF_USDA=8.235
NC_035091.1	33053468	.	T	C	.	.	MAF_INRAE=20.0;MAF_USDA=37.5
NC_035091.1	33053471	.	G	T	.	.	MAF_USDA=6.25
NC_035091.1	33053472	.	A	C	.	.	MAF_USDA=6.25
NC_035091.1	33053473	.	C	T	.	.	MAF_USDA=6.25
NC_035091.1	33053485	.	A	T	.	.	MAF_USDA=6.25
NC_035091.1	33053496	.	A	G	.	.	MAF_INRAE=25.316;MAF_USDA=6.25
NC_035091.1	33053510	.	A	C	.	.	MAF_INRAE=20.253;MAF_USDA=47.059
NC_035091.1	33053514	.	C	A	.	.	MAF_USDA=1.639
NC_035091.1	33053518	.	A	G	.	.	MAF_INRAE=20.253;MAF_USDA=50.0
NC_035091.1	33053536	.	A	G	.	.	MAF_INRAE=20.253;MAF_USDA=43.75
NC_035091.1	33053543	.	T	A	.	.	MAF_USDA=4.098
NC_035091.1	33053570	.	G	A	.	.	MAF_INRAE=5.696;MAF_USDA=5.294
NC_035091.1	33053691	.	C	T	.	.	MAF_USDA=4.098
NC_035091.1	33053723	.	T	G	.	.	MAF_INRAE=20.253;MAF_USDA=50.0
NC_035091.1	33053809	.	C	T	.	.	MAF_INRAE=25.949;MAF_USDA=8.824
NC_035091.1	33053826	.	T	C	.	.	MAF_USDA=4.098
NC_035091.1	33053866	.	A	G	.	.	MAF_USDA=4.098
NC_035091.1	33053873	.	C	T	.	.	MAF_INRAE=6.329;MAF_USDA=11.765
NC_035091.1	33053874	.	G	T	.	.	MAF_USDA=2.459
NC_035091.1	33053879	.	G	C	.	.	MAF_USDA=4.098
NC_035091.1	33053886	.	C	A	.	.	MAF_USDA=1.639
NC_035091.1	33053923	.	G	A	.	.	MAF_USDA=4.098
NC_035091.1	33053951	.	A	G	.	.	MAF_USDA=1.639
NC_035091.1	33053969	.	A	C	.	.	MAF_USDA=6.557
NC_035091.1	33053993	.	C	T	.	.	MAF_USDA=4.098
NC_035091.1	33054017	.	G	A	.	.	MAF_USDA=4.098
NC_035091.1	33054079	.	T	A	.	.	MAF_USDA=6.557
NC_035091.1	33054112	.	A	G	.	.	MAF_USDA=6.25
NC_035091.1	33054114	.	G	A	.	.	MAF_INRAE=45.0;MAF_USDA=37.5
NC_035091.1	33054117	.	G	T	.	.	MAF_INRAE=45.0;MAF_USDA=37.5
NC_035091.1	33054187	.	A	G	.	.	MAF_INRAE=25.949;MAF_USDA=8.824
NC_035091.1	33054192	.	C	A	.	.	MAF_INRAE=20.253;MAF_USDA=37.059
NC_035091.1	33054197	.	A	C	.	.	MAF_USDA=7.647
NC_035091.1	33054296	.	G	C	.	.	MAF_USDA=12.5
NC_035091.1	33054305	.	C	A	.	.	MAF_USDA=3.279
NC_035091.1	33054319	.	T	A	.	.	MAF_USDA=3.279
NC_035091.1	33054338	.	G	A	.	.	MAF_INRAE=20.253;MAF_USDA=47.059
NC_035091.1	33054339	.	C	A	.	.	MAF_USDA=4.918
NC_035091.1	33054400	.	G	T	.	.	MAF_INRAE=20.886;MAF_USDA=48.235
NC_035091.1	33054426	.	G	T	.	.	MAF_USDA=1.639
NC_035091.1	33054432	.	C	T	.	.	MAF_INRAE=46.203;MAF_USDA=38.235
NC_035091.1	33054443	.	C	G	.	.	MAF_USDA=3.279
NC_035091.1	33054450	.	G	A	.	.	MAF_USDA=3.279
NC_035091.1	33054465	.	T	G	.	.	MAF_USDA=3.279
NC_035091.1	33054471	.	T	G	.	.	MAF_USDA=3.39
NC_035091.1	33054495	.	G	A	.	.	MAF_USDA=4.878
NC_035091.1	33054507	.	G	A	.	.	MAF_USDA=5.085
NC_035091.1	33054513	.	A	G	.	.	MAF_INRAE=25.949;MAF_USDA=9.036
NC_035091.1	33054543	.	G	A	.	.	MAF_USDA=5.085
NC_035091.1	33054544	.	G	A	.	.	MAF_USDA=1.724
NC_035091.1	33054552	.	T	A	.	.	MAF_USDA=4.878
NC_035091.1	33054562	.	A	T	.	.	MAF_INRAE=46.203;MAF_USDA=40.244
NC_035091.1	33054573	.	T	G	.	.	MAF_INRAE=20.253;MAF_USDA=42.683
NC_035091.1	33054597	.	C	T	.	.	MAF_USDA=4.878
NC_035091.1	33054598	.	C	A	.	.	MAF_USDA=4.31
NC_035091.1	33054599	.	T	A	.	.	MAF_INRAE=5.696;MAF_USDA=7.317
NC_035091.1	33054603	.	G	T	.	.	MAF_USDA=2.586
NC_035091.1	33054619	.	T	C	.	.	MAF_USDA=4.878
NC_035091.1	33054642	.	T	C	.	.	MAF_INRAE=3.165
NC_035091.1	33054651	.	C	T	.	.	MAF_USDA=5.488
NC_035091.1	33054699	.	A	T	.	.	MAF_INRAE=20.833;MAF_USDA=40.244
NC_035091.1	33054701	.	C	T	.	.	MAF_INRAE=22.5;MAF_USDA=7.927
NC_035091.1	33054702	.	T	C	.	.	MAF_INRAE=20.833;MAF_USDA=40.244
NC_035091.1	33054703	.	C	T	.	.	MAF_USDA=6.897
NC_035091.1	33054704	.	T	A	.	.	MAF_INRAE=22.5;MAF_USDA=7.927
NC_035091.1	33054735	.	A	G	.	.	MAF_USDA=1.724
NC_035091.1	33054755	.	G	A	.	.	MAF_USDA=45.833
NC_035091.1	33054757	.	A	C	.	.	MAF_USDA=39.583
NC_035091.1	33054778	.	G	A	.	.	MAF_USDA=12.5
NC_035091.1	33054874	.	T	C	.	.	MAF_INRAE=21.053;MAF_USDA=43.75
NC_035091.1	33054877	.	G	A	.	.	MAF_USDA=43.75
NC_035091.1	33054912	.	T	A	.	.	MAF_INRAE=20.253;MAF_USDA=47.561
NC_035091.1	33054914	.	C	T	.	.	MAF_USDA=2.586
NC_035091.1	33054923	.	C	A	.	.	MAF_INRAE=3.165
NC_035091.1	33055001	.	C	T	.	.	MAF_INRAE=25.949;MAF_USDA=8.434
NC_035091.1	33055002	.	G	A	.	.	MAF_INRAE=1.667;MAF_USDA=3.39
NC_035091.1	33055034	.	A	G	.	.	MAF_INRAE=22.785;MAF_USDA=43.75
NC_035091.1	33055037	.	G	A	.	.	MAF_INRAE=23.333;MAF_USDA=43.75
NC_035091.1	33055045	.	A	G	.	.	MAF_INRAE=21.053
NC_035091.1	33055112	.	G	T	.	.	MAF_USDA=8.333
NC_035091.1	33055120	.	C	T	.	.	MAF_USDA=10.417
NC_035091.1	33055241	.	G	A	.	.	MAF_INRAE=20.253;MAF_USDA=43.452
NC_035091.1	33055352	.	C	T	.	.	MAF_INRAE=21.519;MAF_USDA=43.75
NC_035091.1	33055357	.	T	C	.	.	MAF_USDA=1.695
NC_035091.1	33055409	.	C	T	.	.	MAF_INRAE=5.063;MAF_USDA=5.952
NC_035091.1	33055453	.	G	A	.	.	MAF_INRAE=25.949;MAF_USDA=9.524
NC_035091.1	33055485	.	A	T	.	.	MAF_INRAE=20.253;MAF_USDA=44.578
NC_035091.1	33055534	.	C	T	.	.	MAF_INRAE=20.253;MAF_USDA=43.75
NC_035091.1	33055592	.	C	A	.	.	MAF_INRAE=5.263
NC_035091.1	33055633	.	T	G	.	.	MAF_INRAE=46.203;MAF_USDA=35.417
NC_035091.1	33055680	.	A	G	.	.	MAF_INRAE=24.684;MAF_USDA=47.59
NC_035091.1	33055702	.	T	C	.	.	MAF_USDA=4.31
NC_035091.1	33055857	.	GTTTTTTA	GTTTTTTG	.	.	MAF_USDA=10.417
NC_035091.1	33057297	.	C	T	.	.	MAF_USDA=5.294
NC_035091.1	33057304	.	G	T	.	.	MAF_USDA=1.639
NC_035091.1	33057374	.	T	A	.	.	MAF_USDA=1.639
NC_035091.1	33057386	.	T	C	.	.	MAF_INRAE=20.253;MAF_USDA=47.059
NC_035091.1	33057409	.	G	T	.	.	MAF_USDA=7.059
NC_035091.1	33057452	.	A	C	.	.	MAF_INRAE=20.253;MAF_USDA=48.235
NC_035091.1	33057543	.	G	C	.	.	MAF_USDA=1.639
NC_035091.1	33057644	.	A	T	.	.	MAF_USDA=4.098
NC_035091.1	33057649	.	G	T	.	.	MAF_USDA=4.706
NC_035091.1	33057690	.	A	T	.	.	MAF_USDA=6.78
NC_035091.1	33057695	.	A	C	.	.	MAF_INRAE=50.0;MAF_USDA=17.073
NC_035091.1	33057959	.	T	G	.	.	MAF_USDA=12.712
NC_035091.1	33058067	.	T	A	.	.	MAF_INRAE=18.354;MAF_USDA=32.317
NC_035091.1	33058083	.	C	T	.	.	MAF_USDA=1.695
NC_035091.1	33058172	.	T	C	.	.	MAF_USDA=4.237
NC_035091.1	33058196	.	A	C	.	.	MAF_INRAE=5.696;MAF_USDA=6.024
NC_035091.1	33058215	.	G	A	.	.	MAF_INRAE=27.215;MAF_USDA=6.25
NC_035091.1	33058223	.	G	T	.	.	MAF_INRAE=43.671;MAF_USDA=19.277
NC_035091.1	33058365	.	A	G	.	.	MAF_INRAE=2.5
NC_035091.1	33058417	.	A	G	.	.	MAF_USDA=1.695
NC_035091.1	33058479	.	A	G	.	.	MAF_USDA=10.366
NC_035091.1	33058495	.	C	A	.	.	MAF_USDA=5.488
NC_035091.1	33058507	.	T	C	.	.	MAF_USDA=2.542
NC_035091.1	33058512	.	G	A	.	.	MAF_USDA=4.237
NC_035091.1	33058542	.	C	T	.	.	MAF_USDA=4.237
NC_035091.1	33058556	.	G	C	.	.	MAF_USDA=1.695
NC_035091.1	33058613	.	G	T	.	.	MAF_USDA=2.542
NC_035091.1	33058745	.	T	G	.	.	MAF_USDA=21.341
NC_035091.1	33058808	.	A	G	.	.	MAF_USDA=19.412
NC_035091.1	33058878	.	T	C	.	.	MAF_INRAE=20.886;MAF_USDA=47.059
NC_035091.1	33058895	.	T	C	.	.	MAF_USDA=1.639
NC_035091.1	33058912	.	C	T	.	.	MAF_USDA=4.918
NC_035091.1	33059030	.	G	A	.	.	MAF_USDA=4.098
NC_035091.1	33059136	.	C	G	.	.	MAF_USDA=1.639
NC_035091.1	33059138	.	C	T	.	.	MAF_INRAE=48.101;MAF_USDA=31.176
NC_035091.1	33059310	.	T	C	.	.	MAF_USDA=5.738
NC_035091.1	33059365	.	T	G	.	.	MAF_USDA=1.639
NC_035091.1	33059574	.	T	C	.	.	MAF_INRAE=20.253;MAF_USDA=48.235
NC_035091.1	33059609	.	A	C	.	.	MAF_USDA=4.918
NC_035091.1	33059622	.	T	C	.	.	MAF_INRAE=26.582;MAF_USDA=11.765
NC_035091.1	33059666	.	G	A	.	.	MAF_INRAE=5.696;MAF_USDA=6.471
NC_035091.1	33059672	.	G	T	.	.	MAF_INRAE=20.253;MAF_USDA=48.235
NC_035091.1	33059676	.	T	G	.	.	MAF_USDA=1.639
NC_035091.1	33059730	.	G	T	.	.	MAF_INRAE=25.949;MAF_USDA=8.824
NC_035091.1	33059879	.	T	G	.	.	MAF_INRAE=46.203;MAF_USDA=41.765
NC_035091.1	33059953	.	T	G	.	.	MAF_USDA=1.639
NC_035091.1	33059961	.	G	T	.	.	MAF_INRAE=3.165;MAF_USDA=11.475
NC_035091.1	33060055	.	A	T	.	.	MAF_USDA=7.377
NC_035091.1	33060057	.	T	A	.	.	MAF_INRAE=35.443;MAF_USDA=47.917
NC_035091.1	33060058	.	T	A	.	.	MAF_USDA=20.833
NC_035091.1	33060059	.	T	A	.	.	MAF_INRAE=20.0;MAF_USDA=43.75
NC_035091.1	33060060	.	T	G	.	.	MAF_INRAE=1.667;MAF_USDA=10.417
NC_035091.1	33060064	.	T	C	.	.	MAF_INRAE=20.253;MAF_USDA=43.75
NC_035091.1	33060085	.	A	C	.	.	MAF_USDA=7.647
NC_035091.1	33060092	.	A	G	.	.	MAF_INRAE=3.165;MAF_USDA=12.295
NC_035091.1	33060114	.	C	A	.	.	MAF_USDA=1.765
NC_035091.1	33060449	.	A	G	.	.	MAF_INRAE=2.532;MAF_USDA=9.412
NC_035091.1	33060526	.	G	A	.	.	MAF_INRAE=5.696;MAF_USDA=6.471
NC_035091.1	33060553	.	G	A	.	.	MAF_USDA=3.279
NC_035091.1	33060674	.	G	T	.	.	MAF_USDA=10.0
NC_035091.1	33060713	.	A	C	.	.	MAF_INRAE=17.722;MAF_USDA=28.235
NC_035091.1	33060730	.	C	T	.	.	MAF_INRAE=25.949;MAF_USDA=8.235
NC_035091.1	33060782	.	C	T	.	.	MAF_USDA=2.459
NC_035091.1	33060784	.	A	G	.	.	MAF_USDA=1.639
NC_035091.1	33060788	.	A	C	.	.	MAF_USDA=13.529
NC_035091.1	33060828	.	C	T	.	.	MAF_INRAE=44.304;MAF_USDA=12.353
NC_035091.1	33060932	.	C	T	.	.	MAF_INRAE=25.316;MAF_USDA=8.235
NC_035091.1	33061057	.	G	A	.	.	MAF_USDA=7.831
NC_035091.1	33061069	.	C	T	.	.	MAF_INRAE=50.0;MAF_USDA=30.357
NC_035091.1	33061125	.	T	G	.	.	MAF_INRAE=20.253;MAF_USDA=38.235
NC_035091.1	33061232	.	C	A	.	.	MAF_USDA=6.471
NC_035091.1	33061279	.	A	G	.	.	MAF_INRAE=43.333;MAF_USDA=33.333
NC_035091.1	33061342	.	T	G	.	.	MAF_USDA=3.279
NC_035091.1	33061403	.	T	C	.	.	MAF_INRAE=17.722
NC_035091.1	33061584	.	T	C	.	.	MAF_USDA=3.279
NC_035091.1	33061653	.	G	C	.	.	MAF_INRAE=43.671;MAF_USDA=15.294
NC_035091.1	33061907	.	A	G	.	.	MAF_INRAE=45.57;MAF_USDA=44.118
NC_035091.1	33061914	.	A	T	.	.	MAF_INRAE=20.253;MAF_USDA=47.059
NC_035091.1	33062012	.	G	A	.	.	MAF_INRAE=20.886;MAF_USDA=47.647
NC_035091.1	33062035	.	C	T	.	.	MAF_INRAE=20.886;MAF_USDA=47.059
NC_035091.1	33062040	.	T	C	.	.	MAF_INRAE=20.886;MAF_USDA=47.647
NC_035091.1	33062066	.	C	T	.	.	MAF_INRAE=6.329;MAF_USDA=11.765
NC_035091.1	33062084	.	T	C	.	.	MAF_INRAE=20.253;MAF_USDA=47.647
NC_035091.1	33062091	.	T	A	.	.	MAF_INRAE=20.253;MAF_USDA=47.647
NC_035091.1	33062130	.	C	A	.	.	MAF_INRAE=20.253;MAF_USDA=47.647
NC_035091.1	33062146	.	A	C	.	.	MAF_USDA=7.059
NC_035091.1	33062163	.	T	C	.	.	MAF_USDA=11.765
NC_035091.1	33062164	.	A	T	.	.	MAF_USDA=11.765
NC_035091.1	33062165	.	C	T	.	.	MAF_USDA=12.353
NC_035091.1	33062180	.	C	T	.	.	MAF_INRAE=25.949;MAF_USDA=8.824
NC_035091.1	33062209	.	G	C	.	.	MAF_INRAE=20.886;MAF_USDA=48.235
NC_035091.1	33062300	.	T	C	.	.	MAF_INRAE=20.253;MAF_USDA=45.294
NC_035091.1	33062316	.	C	T	.	.	MAF_INRAE=20.253;MAF_USDA=45.294
NC_035091.1	33062317	.	T	C	.	.	MAF_INRAE=20.0;MAF_USDA=45.294
NC_035091.1	33062386	.	A	G	.	.	MAF_USDA=10.0
NC_035091.1	33062466	.	A	G	.	.	MAF_INRAE=20.253;MAF_USDA=47.647
NC_035091.1	33062484	.	C	A	.	.	MAF_INRAE=25.949;MAF_USDA=11.765
NC_035091.1	33062591	.	A	G	.	.	MAF_INRAE=23.418;MAF_USDA=49.412
NC_035091.1	33062614	.	C	T	.	.	MAF_USDA=9.836
NC_035091.1	33062628	.	A	C	.	.	MAF_USDA=4.098
NC_035091.1	33062650	.	C	G	.	.	MAF_USDA=2.459
NC_035091.1	33062664	.	A	C	.	.	MAF_USDA=1.639
NC_035091.1	33062758	.	A	C	.	.	MAF_USDA=3.279
NC_035091.1	33062782	.	G	A	.	.	MAF_INRAE=48.734;MAF_USDA=27.647
NC_035091.1	33062787	.	G	C	.	.	MAF_INRAE=5.696;MAF_USDA=5.882
NC_035091.1	33062838	.	T	C	.	.	MAF_INRAE=20.253;MAF_USDA=48.235
NC_035091.1	33062839	.	A	T	.	.	MAF_INRAE=20.0;MAF_USDA=48.235
NC_035091.1	33062849	.	T	C	.	.	MAF_INRAE=3.165
NC_035091.1	33062896	.	T	A	.	.	MAF_USDA=6.471
NC_035091.1	33062904	.	T	G	.	.	MAF_INRAE=26.582;MAF_USDA=42.941
NC_035091.1	33062923	.	G	T	.	.	MAF_INRAE=26.582;MAF_USDA=44.706
NC_035091.1	33062979	.	C	T	.	.	MAF_USDA=10.417
NC_035091.1	33062982	.	C	T	.	.	MAF_USDA=41.667
NC_035091.1	33062984	.	G	A	.	.	MAF_USDA=29.167
NC_035091.1	33067293	.	C	A	.	.	MAF_USDA=5.952
NC_035091.1	33067368	.	T	A	.	.	MAF_INRAE=36.842;MAF_USDA=10.588
NC_035091.1	33067376	.	C	T	.	.	MAF_INRAE=21.053;MAF_USDA=48.235
NC_035091.1	33067382	.	A	G	.	.	MAF_INRAE=21.053;MAF_USDA=47.059
NC_035091.1	33067439	.	C	T	.	.	MAF_USDA=5.357
NC_035091.1	33067533	.	A	G	.	.	MAF_INRAE=26.316;MAF_USDA=11.017
NC_035091.1	33067544	.	C	T	.	.	MAF_USDA=1.695
NC_035091.1	33067557	.	T	A	.	.	MAF_INRAE=42.105;MAF_USDA=40.476
NC_035091.1	33067858	.	G	T	.	.	MAF_USDA=45.833
NC_035091.1	33067925	.	T	C	.	.	MAF_INRAE=21.053;MAF_USDA=43.75
NC_035091.1	33070585	.	C	A	.	.	MAF_USDA=35.417
NC_035091.1	33070594	.	T	C	.	.	MAF_USDA=3.39
NC_035091.1	33070619	.	C	T	.	.	MAF_USDA=38.235
NC_035091.1	33070651	.	T	A	.	.	MAF_INRAE=20.0;MAF_USDA=47.059
NC_035091.1	33070715	.	C	T	.	.	MAF_INRAE=24.684;MAF_USDA=8.333
NC_035091.1	33070766	.	T	G	.	.	MAF_INRAE=4.43;MAF_USDA=22.941
NC_035091.1	33070828	.	T	G	.	.	MAF_USDA=3.279
NC_035091.1	33070848	.	C	A	.	.	MAF_INRAE=25.0;MAF_USDA=31.148
NC_035091.1	33070859	.	T	A	.	.	MAF_USDA=12.5
NC_035091.1	33070957	.	C	T	.	.	MAF_INRAE=3.165;MAF_USDA=9.016
NC_035091.1	33071047	.	C	A	.	.	MAF_INRAE=49.367;MAF_USDA=35.882
NC_035091.1	33071051	.	C	A	.	.	MAF_USDA=4.098
NC_035091.1	33071072	.	T	C	.	.	MAF_USDA=1.639
NC_035091.1	33071082	.	A	C	.	.	MAF_USDA=5.738
NC_035091.1	33071128	.	G	A	.	.	MAF_INRAE=48.734;MAF_USDA=30.588
NC_035091.1	33071151	.	A	T	.	.	MAF_INRAE=48.734;MAF_USDA=28.824
NC_035091.1	33071185	.	A	T	.	.	MAF_INRAE=5.263;MAF_USDA=6.471
NC_035091.1	33071333	.	C	T	.	.	MAF_USDA=1.639
NC_035091.1	33071334	.	G	A	.	.	MAF_INRAE=17.089;MAF_USDA=8.235
NC_035091.1	33071342	.	T	C	.	.	MAF_INRAE=25.949;MAF_USDA=8.824
NC_035091.1	33071343	.	G	T	.	.	MAF_USDA=4.098
NC_035091.1	33071344	.	A	T	.	.	MAF_USDA=4.098
NC_035091.1	33071417	.	A	G	.	.	MAF_INRAE=3.165;MAF_USDA=10.588
NC_035091.1	33071509	.	G	A	.	.	MAF_INRAE=26.582;MAF_USDA=20.0
NC_035091.1	33071522	.	G	A	.	.	MAF_USDA=4.706
NC_035091.1	33071524	.	G	A	.	.	MAF_USDA=1.639
NC_035091.1	33071550	.	C	A	.	.	MAF_USDA=8.197
NC_035091.1	33071606	.	T	G	.	.	MAF_USDA=4.918
NC_035091.1	33071607	.	A	C	.	.	MAF_INRAE=11.392;MAF_USDA=38.235
NC_035091.1	33071641	.	T	C	.	.	MAF_USDA=31.176
NC_035091.1	33071662	.	A	C	.	.	MAF_INRAE=34.81;MAF_USDA=39.344
NC_035091.1	33071669	.	A	G	.	.	MAF_USDA=2.459
NC_035091.1	33071690	.	T	C	.	.	MAF_USDA=1.639
NC_035091.1	33071740	.	G	A	.	.	MAF_INRAE=5.263;MAF_USDA=7.143
NC_035091.1	33071795	.	G	T	.	.	MAF_USDA=6.557
NC_035091.1	33071859	.	C	T	.	.	MAF_INRAE=34.177;MAF_USDA=28.235
NC_035091.1	33071879	.	T	C	.	.	MAF_USDA=30.588
NC_035091.1	33071941	.	T	G	.	.	MAF_INRAE=1.667;MAF_USDA=5.738
NC_035091.1	33071974	.	G	T	.	.	MAF_INRAE=15.789
NC_035091.1	33071990	.	T	A	.	.	MAF_INRAE=5.263;MAF_USDA=15.294
NC_035091.1	33071999	.	T	A	.	.	MAF_INRAE=5.263;MAF_USDA=12.353
NC_035091.1	33072004	.	G	A	.	.	MAF_INRAE=5.263;MAF_USDA=11.765
NC_035091.1	33072010	.	T	G	.	.	MAF_INRAE=5.263;MAF_USDA=11.765
NC_035091.1	33072038	.	A	G	.	.	MAF_INRAE=9.494;MAF_USDA=17.059
NC_035091.1	33072070	.	C	A	.	.	MAF_USDA=3.279
NC_035091.1	33072106	.	A	G	.	.	MAF_INRAE=10.759;MAF_USDA=27.647
NC_035091.1	33072134	.	C	T	.	.	MAF_INRAE=4.43;MAF_USDA=17.647
NC_035091.1	33072161	.	A	C	.	.	MAF_USDA=2.459
NC_035091.1	33072176	.	G	A	.	.	MAF_INRAE=4.43;MAF_USDA=10.417
NC_035091.1	33072201	.	A	C	.	.	MAF_INRAE=5.263;MAF_USDA=7.059
NC_035091.1	33072207	.	C	G	.	.	MAF_INRAE=3.165;MAF_USDA=9.016
NC_035091.1	33072282	.	C	A	.	.	MAF_INRAE=4.43;MAF_USDA=23.529
NC_035091.1	33072312	.	T	A	.	.	MAF_INRAE=5.263;MAF_USDA=7.059
NC_035091.1	33072432	.	C	T	.	.	MAF_USDA=2.459
NC_035091.1	33072438	.	C	A	.	.	MAF_USDA=5.738
NC_035091.1	33072486	.	G	T	.	.	MAF_USDA=1.639
NC_035091.1	33072510	.	C	A	.	.	MAF_USDA=2.459
NC_035091.1	33072525	.	A	C	.	.	MAF_INRAE=3.165
NC_035091.1	33072572	.	C	A	.	.	MAF_INRAE=3.165;MAF_USDA=9.016
NC_035091.1	33072580	.	ACCACCCTGACACAGTCTTGACACG	ACCACCCTGACACAGTCTTGACACA	.	.	MAF_USDA=16.667
NC_035091.1	33072696	.	C	T	.	.	MAF_USDA=2.459
NC_035091.1	33072739	.	T	C	.	.	MAF_INRAE=44.304;MAF_USDA=33.529
NC_035091.1	33072754	.	C	A	.	.	MAF_USDA=1.639
NC_035091.1	33072791	.	C	A	.	.	MAF_USDA=10.417
NC_035091.1	33072833	.	A	C	.	.	MAF_USDA=2.459
NC_035091.1	33072957	.	A	G	.	.	MAF_USDA=8.197
NC_035091.1	33073032	.	C	T	.	.	MAF_INRAE=46.835;MAF_USDA=44.118
NC_035091.1	33073045	.	C	T	.	.	MAF_INRAE=5.263;MAF_USDA=5.882
NC_035091.1	33073126	.	C	T	.	.	MAF_USDA=8.197
NC_035091.1	33073172	.	C	T	.	.	MAF_INRAE=5.263;MAF_USDA=6.548
NC_035091.1	33073177	.	C	T	.	.	MAF_INRAE=3.797
NC_035091.1	33073180	.	A	G	.	.	MAF_INRAE=49.167;MAF_USDA=25.595
NC_035091.1	33073227	.	T	C	.	.	MAF_INRAE=44.937;MAF_USDA=32.941
NC_035091.1	33073229	.	T	C	.	.	MAF_USDA=2.459
NC_035091.1	33073247	.	G	T	.	.	MAF_USDA=6.557
NC_035091.1	33073283	.	G	A	.	.	MAF_USDA=2.459
NC_035091.1	33073288	.	A	C	.	.	MAF_INRAE=44.937;MAF_USDA=32.941
NC_035091.1	33073296	.	A	C	.	.	MAF_INRAE=46.203;MAF_USDA=41.176
NC_035091.1	33073312	.	T	C	.	.	MAF_INRAE=45.57;MAF_USDA=38.824
NC_035091.1	33073499	.	C	T	.	.	MAF_USDA=5.738
NC_035091.1	33073521	.	A	G	.	.	MAF_USDA=8.197
NC_035091.1	33073546	.	G	T	.	.	MAF_USDA=8.197
NC_035091.1	33073551	.	T	C	.	.	MAF_INRAE=44.304;MAF_USDA=20.588
NC_035091.1	33073576	.	G	A	.	.	MAF_USDA=3.279
NC_035091.1	33073582	.	A	T	.	.	MAF_INRAE=2.532
NC_035091.1	33073586	.	A	G	.	.	MAF_INRAE=1.667
NC_035091.1	33073588	.	A	G	.	.	MAF_INRAE=1.667
NC_035091.1	33073594	.	C	T	.	.	MAF_INRAE=46.203;MAF_USDA=32.353
NC_035091.1	33073605	.	A	C	.	.	MAF_INRAE=5.263;MAF_USDA=9.167
NC_035091.1	33073614	.	A	G	.	.	MAF_INRAE=5.263
NC_035091.1	33073622	.	G	T	.	.	MAF_INRAE=48.101;MAF_USDA=33.929
NC_035091.1	33073637	.	T	G	.	.	MAF_INRAE=47.5;MAF_USDA=39.412
NC_035091.1	33073681	.	G	A	.	.	MAF_USDA=10.417
NC_035091.1	33073781	.	C	A	.	.	MAF_INRAE=5.263;MAF_USDA=5.882
NC_035091.1	33073840	.	G	T	.	.	MAF_USDA=5.738
NC_035091.1	33073846	.	T	A	.	.	MAF_INRAE=5.263;MAF_USDA=5.882
NC_035091.1	33073890	.	C	T	.	.	MAF_USDA=1.639
NC_035091.1	33073900	.	C	G	.	.	MAF_INRAE=46.203;MAF_USDA=40.0
NC_035091.1	33073905	.	G	T	.	.	MAF_INRAE=46.203;MAF_USDA=45.882
NC_035091.1	33073909	.	A	T	.	.	MAF_INRAE=49.167;MAF_USDA=40.0
NC_035091.1	33073919	.	A	C	.	.	MAF_INRAE=49.167;MAF_USDA=34.118
NC_035091.1	33073955	.	A	G	.	.	MAF_INRAE=48.333;MAF_USDA=34.706
NC_035091.1	33073956	.	T	G	.	.	MAF_INRAE=48.333;MAF_USDA=35.294
NC_035091.1	33073965	.	T	A	.	.	MAF_USDA=3.279
NC_035091.1	33073984	.	C	A	.	.	MAF_USDA=4.098
NC_035091.1	33074006	.	T	A	.	.	MAF_INRAE=25.949;MAF_USDA=13.529
NC_035091.1	33074077	.	A	C	.	.	MAF_INRAE=49.167;MAF_USDA=40.588
NC_035091.1	33074084	.	G	T	.	.	MAF_USDA=4.098
NC_035091.1	33074136	.	T	A	.	.	MAF_INRAE=44.304;MAF_USDA=34.118
NC_035091.1	33074138	.	T	G	.	.	MAF_USDA=6.471
NC_035091.1	33074159	.	T	C	.	.	MAF_INRAE=25.949;MAF_USDA=19.412
NC_035091.1	33074202	.	T	C	.	.	MAF_USDA=12.5
NC_035091.1	33074227	.	A	G	.	.	MAF_INRAE=44.304;MAF_USDA=34.118
NC_035091.1	33074284	.	T	C	.	.	MAF_USDA=3.279
NC_035091.1	33074288	.	A	G	.	.	MAF_USDA=1.639
NC_035091.1	33074370	.	T	C	.	.	MAF_USDA=5.738
NC_035091.1	33074371	.	G	A	.	.	MAF_USDA=3.279
NC_035091.1	33074401	.	A	C	.	.	MAF_INRAE=5.263;MAF_USDA=8.824
NC_035091.1	33074429	.	G	T	.	.	MAF_INRAE=46.203;MAF_USDA=49.412
NC_035091.1	33074498	.	G	T	.	.	MAF_INRAE=24.684;MAF_USDA=24.118
NC_035091.1	33074537	.	A	G	.	.	MAF_USDA=1.639
NC_035091.1	33074549	.	G	A	.	.	MAF_USDA=4.098
NC_035091.1	33074633	.	A	C	.	.	MAF_INRAE=44.937;MAF_USDA=35.294
NC_035091.1	33074638	.	G	A	.	.	MAF_INRAE=5.263;MAF_USDA=12.353
NC_035091.1	33074662	.	G	A	.	.	MAF_INRAE=44.937;MAF_USDA=35.294
NC_035091.1	33074726	.	G	A	.	.	MAF_INRAE=5.263;MAF_USDA=6.471
NC_035091.1	33074876	.	A	C	.	.	MAF_INRAE=5.263;MAF_USDA=5.882
NC_035091.1	33074879	.	C	A	.	.	MAF_USDA=6.471
NC_035091.1	33074881	.	C	G	.	.	MAF_USDA=5.882
NC_035091.1	33074897	.	A	G	.	.	MAF_USDA=1.639
NC_035091.1	33074907	.	C	T	.	.	MAF_INRAE=5.263;MAF_USDA=12.941
NC_035091.1	33074908	.	A	G	.	.	MAF_USDA=12.941
NC_035091.1	33075065	.	A	C	.	.	MAF_USDA=6.557
NC_035091.1	33075067	.	G	A	.	.	MAF_INRAE=5.263;MAF_USDA=5.882
NC_035091.1	33075078	.	C	A	.	.	MAF_INRAE=45.57;MAF_USDA=45.294
NC_035091.1	33075153	.	A	G	.	.	MAF_INRAE=5.263;MAF_USDA=10.588
NC_035091.1	33075191	.	C	G	.	.	MAF_INRAE=5.263;MAF_USDA=5.882
NC_035091.1	33075195	.	C	T	.	.	MAF_USDA=4.098
NC_035091.1	33075201	.	C	A	.	.	MAF_INRAE=5.263;MAF_USDA=1.639
NC_035091.1	33075356	.	A	T	.	.	MAF_USDA=1.639
NC_035091.1	33075368	.	C	A	.	.	MAF_INRAE=24.684;MAF_USDA=43.75
NC_035091.1	33075370	.	T	C	.	.	MAF_USDA=1.639
NC_035091.1	33075374	.	T	C	.	.	MAF_USDA=1.639
NC_035091.1	33075423	.	G	A	.	.	MAF_INRAE=45.57;MAF_USDA=39.412
NC_035091.1	33075734	.	A	G	.	.	MAF_INRAE=24.684;MAF_USDA=25.294
NC_035091.1	33075786	.	T	C	.	.	MAF_INRAE=5.263;MAF_USDA=9.412
NC_035091.1	33075792	.	C	T	.	.	MAF_USDA=1.639
NC_035091.1	33076014	.	C	T	.	.	MAF_INRAE=5.263;MAF_USDA=5.882
NC_035091.1	33076070	.	G	A	.	.	MAF_INRAE=24.684;MAF_USDA=32.353
NC_035091.1	33076078	.	G	T	.	.	MAF_INRAE=26.582;MAF_USDA=48.235
NC_035091.1	33076129	.	G	A	.	.	MAF_USDA=2.459
NC_035091.1	33076139	.	G	A	.	.	MAF_INRAE=25.949
NC_035091.1	33076184	.	G	T	.	.	MAF_USDA=1.639
NC_035091.1	33076287	.	T	G	.	.	MAF_USDA=8.197
NC_035091.1	33076374	.	G	A	.	.	MAF_USDA=8.197
NC_035091.1	33076488	.	T	C	.	.	MAF_INRAE=5.263;MAF_USDA=10.588
NC_035091.1	33076496	.	T	C	.	.	MAF_INRAE=26.582;MAF_USDA=42.353
NC_035091.1	33076537	.	G	C	.	.	MAF_INRAE=1.667;MAF_USDA=9.836
NC_035091.1	33076553	.	G	A	.	.	MAF_INRAE=24.051;MAF_USDA=24.706
NC_035091.1	33076556	.	A	G	.	.	MAF_INRAE=23.333;MAF_USDA=25.882
NC_035091.1	33076583	.	A	T	.	.	MAF_INRAE=26.582;MAF_USDA=47.059
NC_035091.1	33076630	.	C	A	.	.	MAF_USDA=4.098
NC_035091.1	33076708	.	T	C	.	.	MAF_INRAE=5.263;MAF_USDA=11.176
NC_035091.1	33076709	.	T	G	.	.	MAF_USDA=11.176
NC_035091.1	33076718	.	T	C	.	.	MAF_INRAE=26.582;MAF_USDA=44.118
NC_035091.1	33076727	.	C	T	.	.	MAF_INRAE=5.263;MAF_USDA=11.176
NC_035091.1	33076728	.	G	A	.	.	MAF_INRAE=26.582;MAF_USDA=10.0
NC_035091.1	33076758	.	C	G	.	.	MAF_INRAE=6.329;MAF_USDA=9.412
NC_035091.1	33076785	.	C	T	.	.	MAF_INRAE=25.949;MAF_USDA=8.824
NC_035091.1	33076857	.	G	T	.	.	MAF_INRAE=25.949;MAF_USDA=8.824
NC_035091.1	33076930	.	T	A	.	.	MAF_INRAE=24.684;MAF_USDA=41.765
NC_035091.1	33076996	.	G	A	.	.	MAF_INRAE=24.684;MAF_USDA=30.952
NC_035091.1	33077128	.	G	C	.	.	MAF_INRAE=5.263;MAF_USDA=11.176
NC_035091.1	33077223	.	C	T	.	.	MAF_USDA=1.639
NC_035091.1	33077301	.	T	C	.	.	MAF_USDA=8.197
NC_035091.1	33077311	.	C	T	.	.	MAF_INRAE=25.949;MAF_USDA=48.235
NC_035091.1	33077312	.	C	G	.	.	MAF_INRAE=23.333;MAF_USDA=31.765
NC_035091.1	33077320	.	C	A	.	.	MAF_INRAE=3.165;MAF_USDA=2.459
NC_035091.1	33077479	.	T	C	.	.	MAF_USDA=3.279
NC_035091.1	33077598	.	C	T	.	.	MAF_INRAE=26.582
NC_035091.1	33077601	.	C	A	.	.	MAF_INRAE=24.167;MAF_USDA=31.176
NC_035091.1	33077703	.	T	C	.	.	MAF_USDA=8.197
NC_035091.1	33077733	.	C	T	.	.	MAF_USDA=8.197
NC_035091.1	33077739	.	A	G	.	.	MAF_USDA=8.197
NC_035091.1	33077742	.	G	A	.	.	MAF_USDA=4.098
NC_035091.1	33077897	.	C	T	.	.	MAF_USDA=4.098
NC_035091.1	33078039	.	A	G	.	.	MAF_USDA=8.197
NC_035091.1	33078053	.	T	C	.	.	MAF_INRAE=24.051;MAF_USDA=30.588
NC_035091.1	33078069	.	T	G	.	.	MAF_USDA=9.016
NC_035091.1	33078098	.	C	T	.	.	MAF_USDA=4.918
NC_035091.1	33078184	.	C	A	.	.	MAF_INRAE=44.304;MAF_USDA=13.934
NC_035091.1	33078412	.	A	G	.	.	MAF_USDA=8.197
NC_035091.1	33078478	.	T	G	.	.	MAF_USDA=1.639
NC_035091.1	33078556	.	G	T	.	.	MAF_INRAE=26.582;MAF_USDA=50.0
NC_035091.1	33078601	.	G	T	.	.	MAF_INRAE=3.165
NC_035091.1	33078606	.	G	A	.	.	MAF_USDA=4.098
NC_035091.1	33078648	.	C	A	.	.	MAF_USDA=8.197
NC_035091.1	33078702	.	T	G	.	.	MAF_INRAE=3.165;MAF_USDA=1.639
NC_035091.1	33078896	.	C	A	.	.	MAF_USDA=1.639
NC_035091.1	33078900	.	A	G	.	.	MAF_USDA=2.459
NC_035091.1	33078907	.	C	A	.	.	MAF_USDA=4.918
NC_035091.1	33078942	.	A	G	.	.	MAF_INRAE=25.949;MAF_USDA=48.824
NC_035091.1	33078943	.	C	T	.	.	MAF_USDA=11.765
NC_035091.1	33079010	.	T	C	.	.	MAF_INRAE=1.667;MAF_USDA=3.279
NC_035091.1	33079012	.	G	A	.	.	MAF_INRAE=1.667;MAF_USDA=3.279
NC_035091.1	33079041	.	C	T	.	.	MAF_INRAE=1.667;MAF_USDA=3.279
NC_035091.1	33079047	.	G	A	.	.	MAF_INRAE=5.263;MAF_USDA=6.471
NC_035091.1	33079071	.	G	C	.	.	MAF_INRAE=1.667;MAF_USDA=3.279
NC_035091.1	33079122	.	C	T	.	.	MAF_INRAE=1.667;MAF_USDA=3.279
NC_035091.1	33079332	.	G	T	.	.	MAF_USDA=1.639
NC_035091.1	33079378	.	G	T	.	.	MAF_INRAE=25.316;MAF_USDA=6.25
NC_035091.1	33079502	.	C	T	.	.	MAF_USDA=5.738
NC_035091.1	33079530	.	C	A	.	.	MAF_INRAE=25.949;MAF_USDA=8.824
NC_035091.1	33079569	.	C	A	.	.	MAF_INRAE=5.263;MAF_USDA=5.882
NC_035091.1	33079572	.	G	A	.	.	MAF_USDA=8.197
NC_035091.1	33079587	.	C	T	.	.	MAF_INRAE=5.263;MAF_USDA=5.882
NC_035091.1	33079596	.	G	A	.	.	MAF_USDA=1.639
NC_035091.1	33079653	.	G	A	.	.	MAF_USDA=12.5
NC_035091.1	33079693	.	G	A	.	.	MAF_INRAE=3.165;MAF_USDA=1.639
NC_035091.1	33079794	.	C	T	.	.	MAF_INRAE=24.167;MAF_USDA=45.882
NC_035091.1	33079845	.	G	A	.	.	MAF_USDA=7.377
NC_035091.1	33079964	.	G	T	.	.	MAF_USDA=1.639
NC_035091.1	33080021	.	C	A	.	.	MAF_USDA=2.459
NC_035091.1	33080064	.	C	A	.	.	MAF_INRAE=5.263;MAF_USDA=5.882
NC_035091.1	33080133	.	C	G	.	.	MAF_INRAE=25.316
NC_035091.1	33080220	.	C	T	.	.	MAF_USDA=1.639
NC_035091.1	33080297	.	C	T	.	.	MAF_USDA=1.639
NC_035091.1	33080358	.	T	A	.	.	MAF_INRAE=1.667;MAF_USDA=6.557
NC_035091.1	33080433	.	G	A	.	.	MAF_USDA=1.639
NC_035091.1	33080448	.	A	T	.	.	MAF_INRAE=25.949;MAF_USDA=43.529
NC_035091.1	33080763	.	T	C	.	.	MAF_INRAE=44.304;MAF_USDA=32.941
NC_035091.1	33080784	.	T	C	.	.	MAF_INRAE=5.263;MAF_USDA=12.941
NC_035091.1	33080982	.	G	A	.	.	MAF_INRAE=2.532;MAF_USDA=17.059
NC_035091.1	33081062	.	G	T	.	.	MAF_INRAE=5.696;MAF_USDA=24.118
NC_035091.1	33081095	.	C	T	.	.	MAF_USDA=3.279
NC_035091.1	33081134	.	G	C	.	.	MAF_INRAE=25.949;MAF_USDA=12.353
NC_035091.1	33081148	.	C	T	.	.	MAF_USDA=2.459
NC_035091.1	33081212	.	A	C	.	.	MAF_INRAE=17.089;MAF_USDA=22.917
NC_035091.1	33081249	.	A	C	.	.	MAF_INRAE=29.747;MAF_USDA=45.238
NC_035091.1	33081290	.	A	G	.	.	MAF_USDA=4.706
NC_035091.1	33081895	.	C	T	.	.	MAF_INRAE=24.051;MAF_USDA=28.235
NC_035091.1	33081997	.	A	C	.	.	MAF_USDA=4.098
NC_035091.1	33082004	.	T	C	.	.	MAF_USDA=4.098
NC_035091.1	33082031	.	T	C	.	.	MAF_INRAE=29.747;MAF_USDA=46.471
NC_035091.1	33082058	.	G	C	.	.	MAF_INRAE=27.215;MAF_USDA=30.588
NC_035091.1	33082151	.	T	G	.	.	MAF_INRAE=5.263;MAF_USDA=24.706
NC_035091.1	33082240	.	C	T	.	.	MAF_USDA=3.279
NC_035091.1	33082266	.	G	C	.	.	MAF_INRAE=6.329;MAF_USDA=10.0
NC_035091.1	33082307	.	T	C	.	.	MAF_INRAE=5.263;MAF_USDA=24.706
NC_035091.1	33082316	.	C	G	.	.	MAF_USDA=3.279
NC_035091.1	33082328	.	C	T	.	.	MAF_USDA=4.098
NC_035091.1	33082359	.	A	G	.	.	MAF_INRAE=27.848;MAF_USDA=46.471
NC_035091.1	33082433	.	G	A	.	.	MAF_USDA=1.639
NC_035091.1	33082598	.	T	C	.	.	MAF_INRAE=25.949;MAF_USDA=30.0
NC_035091.1	33082673	.	C	A	.	.	MAF_INRAE=44.304;MAF_USDA=15.294
NC_035091.1	33082703	.	C	G	.	.	MAF_INRAE=25.949;MAF_USDA=30.0
NC_035091.1	33082721	.	A	C	.	.	MAF_INRAE=25.949;MAF_USDA=29.412
NC_035091.1	33082729	.	A	T	.	.	MAF_USDA=4.098
NC_035091.1	33082735	.	C	T	.	.	MAF_INRAE=5.263;MAF_USDA=24.118
NC_035091.1	33082823	.	G	T	.	.	MAF_USDA=8.197
NC_035091.1	33082862	.	G	T	.	.	MAF_INRAE=25.316;MAF_USDA=8.824
NC_035091.1	33082880	.	C	T	.	.	MAF_USDA=3.279
NC_035091.1	33082902	.	G	A	.	.	MAF_USDA=1.639
NC_035091.1	33083060	.	C	T	.	.	MAF_INRAE=27.215;MAF_USDA=40.588
NC_035091.1	33083136	.	T	C	.	.	MAF_INRAE=5.263;MAF_USDA=34.118
NC_035091.1	33083145	.	C	G	.	.	MAF_USDA=8.197
NC_035091.1	33083179	.	C	A	.	.	MAF_INRAE=28.481;MAF_USDA=47.059
NC_035091.1	33083202	.	A	C	.	.	MAF_INRAE=5.263;MAF_USDA=44.706
NC_035091.1	33083253	.	G	A	.	.	MAF_USDA=4.918
NC_035091.1	33083353	.	C	T	.	.	MAF_USDA=5.294
NC_035091.1	33083437	.	A	G	.	.	MAF_USDA=16.471
NC_035091.1	33083438	.	G	A	.	.	MAF_USDA=19.412
NC_035091.1	33083450	.	G	T	.	.	MAF_INRAE=5.263;MAF_USDA=19.412
NC_035091.1	33083513	.	T	G	.	.	MAF_USDA=2.459
NC_035091.1	33083578	.	A	T	.	.	MAF_USDA=1.639
NC_035091.1	33083638	.	A	T	.	.	MAF_USDA=8.197
NC_035091.1	33083705	.	A	C	.	.	MAF_INRAE=25.949;MAF_USDA=8.824
NC_035091.1	33083787	.	A	T	.	.	MAF_USDA=10.417
NC_035091.1	33083788	.	T	G	.	.	MAF_USDA=2.459
NC_035091.1	33083819	.	T	A	.	.	MAF_INRAE=27.848;MAF_USDA=47.647
NC_035091.1	33083912	.	G	A	.	.	MAF_INRAE=44.304;MAF_USDA=24.118
NC_035091.1	33083921	.	A	G	.	.	MAF_INRAE=44.304;MAF_USDA=15.574
NC_035091.1	33083923	.	G	A	.	.	MAF_USDA=5.738
NC_035091.1	33083948	.	G	A	.	.	MAF_INRAE=27.848;MAF_USDA=44.706
NC_035091.1	33083965	.	G	T	.	.	MAF_USDA=1.639
NC_035091.1	33083988	.	C	T	.	.	MAF_INRAE=5.263
NC_035091.1	33083989	.	T	A	.	.	MAF_USDA=10.656
NC_035091.1	33084003	.	T	C	.	.	MAF_USDA=18.235
NC_035091.1	33084050	.	C	A	.	.	MAF_USDA=8.197
NC_035091.1	33084103	.	C	G	.	.	MAF_INRAE=27.848;MAF_USDA=39.412
NC_035091.1	33084131	.	C	T	.	.	MAF_USDA=3.279
NC_035091.1	33084146	.	G	A	.	.	MAF_USDA=7.377
NC_035091.1	33084148	.	C	T	.	.	MAF_USDA=1.639
NC_035091.1	33084161	.	C	T	.	.	MAF_INRAE=25.949;MAF_USDA=8.824
NC_035091.1	33084218	.	C	T	.	.	MAF_USDA=2.5
NC_035091.1	33084265	.	A	G	.	.	MAF_INRAE=27.848;MAF_USDA=38.095
NC_035091.1	33084322	.	A	G	.	.	MAF_INRAE=27.848;MAF_USDA=38.824
NC_035091.1	33084323	.	T	C	.	.	MAF_INRAE=23.333;MAF_USDA=38.824
NC_035091.1	33084326	.	A	T	.	.	MAF_USDA=4.098
NC_035091.1	33084349	.	A	G	.	.	MAF_USDA=2.459
NC_035091.1	33084377	.	A	T	.	.	MAF_USDA=2.459
NC_035091.1	33084406	.	A	G	.	.	MAF_USDA=2.459
NC_035091.1	33084530	.	C	A	.	.	MAF_USDA=1.639
NC_035091.1	33084605	.	C	T	.	.	MAF_USDA=44.118
NC_035091.1	33084606	.	C	T	.	.	MAF_USDA=45.294
NC_035091.1	33084614	.	T	C	.	.	MAF_USDA=45.294
NC_035091.1	33084615	.	G	T	.	.	MAF_USDA=45.294
NC_035091.1	33084835	.	G	A	.	.	MAF_INRAE=5.263;MAF_USDA=17.059
NC_035091.1	33084917	.	C	G	.	.	MAF_USDA=3.279
NC_035091.1	33084928	.	T	C	.	.	MAF_USDA=12.353
NC_035091.1	33084979	.	C	T	.	.	MAF_INRAE=27.215;MAF_USDA=37.647
NC_035091.1	33085018	.	T	C	.	.	MAF_INRAE=22.5;MAF_USDA=42.623
NC_035091.1	33085020	.	G	A	.	.	MAF_USDA=18.852
NC_035091.1	33085037	.	C	A	.	.	MAF_USDA=5.738
NC_035091.1	33085087	.	C	T	.	.	MAF_INRAE=6.329;MAF_USDA=10.0
NC_035091.1	33085115	.	C	G	.	.	MAF_INRAE=27.848;MAF_USDA=38.824
NC_035091.1	33085150	.	A	G	.	.	MAF_INRAE=27.215;MAF_USDA=37.647
NC_035091.1	33085177	.	C	T	.	.	MAF_INRAE=5.696;MAF_USDA=11.176
NC_035091.1	33085214	.	T	G	.	.	MAF_INRAE=28.481;MAF_USDA=29.412
NC_035091.1	33085240	.	C	T	.	.	MAF_INRAE=26.582;MAF_USDA=22.353
NC_035091.1	33085309	.	T	A	.	.	MAF_INRAE=27.215;MAF_USDA=43.529
NC_035091.1	33085339	.	T	C	.	.	MAF_USDA=15.882
NC_035091.1	33085374	.	G	A	.	.	MAF_USDA=15.882
NC_035091.1	33085376	.	G	C	.	.	MAF_INRAE=21.667;MAF_USDA=21.176
NC_035091.1	33085414	.	C	A	.	.	MAF_USDA=2.459
NC_035091.1	33085429	.	G	C	.	.	MAF_USDA=2.459
NC_035091.1	33085461	.	G	T	.	.	MAF_INRAE=27.215;MAF_USDA=39.412
NC_035091.1	33085492	.	G	C	.	.	MAF_USDA=16.471
NC_035091.1	33085493	.	T	G	.	.	MAF_USDA=16.471
NC_035091.1	33085501	.	C	T	.	.	MAF_INRAE=26.582;MAF_USDA=20.588
NC_035091.1	33085508	.	G	A	.	.	MAF_USDA=1.639
NC_035091.1	33085552	.	A	G	.	.	MAF_INRAE=25.316;MAF_USDA=39.412
NC_035091.1	33085635	.	C	T	.	.	MAF_USDA=10.656
NC_035091.1	33085642	.	C	A	.	.	MAF_USDA=42.623
NC_035091.1	33085698	.	C	T	.	.	MAF_USDA=17.5
NC_035091.1	33085711	.	G	T	.	.	MAF_USDA=12.5
NC_035091.1	33085729	.	C	A	.	.	MAF_USDA=43.333
NC_035091.1	33085760	.	C	T	.	.	MAF_USDA=9.836
NC_035091.1	33085844	.	A	T	.	.	MAF_USDA=17.059
NC_035091.1	33085846	.	T	C	.	.	MAF_INRAE=22.5;MAF_USDA=37.647
NC_035091.1	33085866	.	G	A	.	.	MAF_USDA=1.639
NC_035091.1	33085927	.	C	T	.	.	MAF_INRAE=25.949;MAF_USDA=22.951
NC_035091.1	33085934	.	T	A	.	.	MAF_USDA=2.459
NC_035091.1	33085951	.	G	T	.	.	MAF_USDA=40.164
NC_035091.1	33085980	.	C	T	.	.	MAF_INRAE=42.105;MAF_USDA=39.583
NC_035091.1	33086093	.	T	A	.	.	MAF_INRAE=25.949;MAF_USDA=38.235
NC_035091.1	33086141	.	T	C	.	.	MAF_INRAE=36.842
NC_035091.1	33086358	.	G	A	.	.	MAF_USDA=5.357
NC_035091.1	33086383	.	G	A	.	.	MAF_INRAE=21.667;MAF_USDA=16.667
NC_035091.1	33086428	.	G	T	.	.	MAF_USDA=8.197
NC_035091.1	33086439	.	G	T	.	.	MAF_INRAE=1.667;MAF_USDA=4.918
NC_035091.1	33086445	.	A	G	.	.	MAF_USDA=1.639
NC_035091.1	33086460	.	A	G	.	.	MAF_USDA=15.882
NC_035091.1	33086519	.	A	C	.	.	MAF_INRAE=23.418;MAF_USDA=21.176
NC_035091.1	33086587	.	C	G	.	.	MAF_INRAE=22.5;MAF_USDA=25.294
NC_035091.1	33086589	.	A	G	.	.	MAF_INRAE=5.0
NC_035091.1	33086612	.	A	G	.	.	MAF_USDA=15.294
NC_035091.1	33086622	.	T	A	.	.	MAF_INRAE=5.263;MAF_USDA=31.765
NC_035091.1	33086673	.	A	T	.	.	MAF_INRAE=25.949;MAF_USDA=25.294
NC_035091.1	33086752	.	C	A	.	.	MAF_USDA=2.459
NC_035091.1	33086753	.	G	A	.	.	MAF_USDA=2.459
NC_035091.1	33086758	.	C	G	.	.	MAF_INRAE=44.304;MAF_USDA=14.754
NC_035091.1	33086769	.	GGACCAAAAAAAG	GGACCAAAAAAAT	.	.	MAF_USDA=31.25
NC_035091.1	33086801	.	T	A	.	.	MAF_USDA=4.118
NC_035091.1	33086918	.	T	C	.	.	MAF_USDA=1.639
NC_035091.1	33086922	.	C	G	.	.	MAF_INRAE=5.263;MAF_USDA=8.824
NC_035091.1	33086985	.	C	T	.	.	MAF_INRAE=25.949;MAF_USDA=26.471
NC_035091.1	33087073	.	G	A	.	.	MAF_USDA=4.918
NC_035091.1	33087171	.	T	C	.	.	MAF_USDA=5.738
NC_035091.1	33087188	.	C	T	.	.	MAF_USDA=12.5
NC_035091.1	33087189	.	C	A	.	.	MAF_USDA=12.5
NC_035091.1	33087377	.	C	T	.	.	MAF_USDA=4.31
NC_035091.1	33087409	.	C	T	.	.	MAF_USDA=4.167
NC_035091.1	33087472	.	T	G	.	.	MAF_USDA=4.918
NC_035091.1	33087567	.	G	A	.	.	MAF_USDA=1.639
NC_035091.1	33087645	.	A	C	.	.	MAF_USDA=20.238
NC_035091.1	33087694	.	A	C	.	.	MAF_USDA=4.167
NC_035091.1	33087712	.	G	A	.	.	MAF_INRAE=42.105;MAF_USDA=44.048
NC_035091.1	33087751	.	A	T	.	.	MAF_INRAE=36.842;MAF_USDA=22.561
NC_035091.1	33087857	.	A	G	.	.	MAF_USDA=25.0
NC_035091.1	33087875	.	A	G	.	.	MAF_USDA=40.909
NC_035091.1	33087970	.	G	T	.	.	MAF_USDA=2.542
NC_035091.1	33088030	.	T	A	.	.	MAF_INRAE=24.684;MAF_USDA=11.176
NC_035091.1	33088042	.	C	A	.	.	MAF_INRAE=25.949;MAF_USDA=11.176
NC_035091.1	33088045	.	G	A	.	.	MAF_USDA=4.918
NC_035091.1	33088177	.	C	A	.	.	MAF_INRAE=5.263;MAF_USDA=22.917
NC_035091.1	33088182	.	T	A	.	.	MAF_USDA=7.059
NC_035091.1	33088314	.	C	A	.	.	MAF_USDA=4.918
NC_035091.1	33088335	.	C	G	.	.	MAF_USDA=2.459
NC_035091.1	33088350	.	A	C	.	.	MAF_INRAE=28.481;MAF_USDA=45.294
NC_035091.1	33088353	.	G	A	.	.	MAF_USDA=3.529
NC_035091.1	33088382	.	T	C	.	.	MAF_INRAE=28.481;MAF_USDA=44.706
NC_035091.1	33088509	.	T	A	.	.	MAF_INRAE=27.848;MAF_USDA=45.882
NC_035091.1	33088553	.	C	A	.	.	MAF_USDA=2.5
NC_035091.1	33088610	.	G	A	.	.	MAF_USDA=1.667
NC_035091.1	33088634	.	G	C	.	.	MAF_USDA=5.833
NC_035091.1	33088763	.	T	A	.	.	MAF_INRAE=44.304;MAF_USDA=15.294
NC_035091.1	33088776	.	A	C	.	.	MAF_USDA=2.459
NC_035091.1	33088777	.	T	A	.	.	MAF_USDA=3.279
NC_035091.1	33088813	.	G	T	.	.	MAF_INRAE=27.848;MAF_USDA=48.235
NC_035091.1	33088873	.	T	C	.	.	MAF_INRAE=27.848;MAF_USDA=45.882
NC_035091.1	33088908	.	C	T	.	.	MAF_USDA=1.639
NC_035091.1	33088923	.	C	T	.	.	MAF_USDA=8.235
NC_035091.1	33088928	.	G	A	.	.	MAF_USDA=10.417
NC_035091.1	33088933	.	A	C	.	.	MAF_USDA=5.738
NC_035091.1	33089008	.	C	T	.	.	MAF_USDA=2.459
NC_035091.1	33089053	.	T	C	.	.	MAF_USDA=9.016
NC_035091.1	33089128	.	A	G	.	.	MAF_INRAE=25.949
NC_035091.1	33089232	.	C	T	.	.	MAF_USDA=5.738
NC_035091.1	33089281	.	G	C	.	.	MAF_INRAE=5.263;MAF_USDA=27.647
NC_035091.1	33089472	.	A	G	.	.	MAF_INRAE=25.316;MAF_USDA=22.353
NC_035091.1	33089498	.	C	G	.	.	MAF_USDA=7.059
NC_035091.1	33089579	.	T	G	.	.	MAF_USDA=2.459
NC_035091.1	33089580	.	T	G	.	.	MAF_INRAE=11.392;MAF_USDA=7.059
NC_035091.1	33089581	.	A	T	.	.	MAF_USDA=1.639
NC_035091.1	33089620	.	A	C	.	.	MAF_USDA=4.918
NC_035091.1	33089630	.	G	C	.	.	MAF_USDA=10.417
NC_035091.1	33089705	.	T	G	.	.	MAF_INRAE=27.848;MAF_USDA=41.667
NC_035091.1	33089758	.	C	T	.	.	MAF_USDA=4.918
NC_035091.1	33089763	.	A	G	.	.	MAF_USDA=4.918
NC_035091.1	33089797	.	C	G	.	.	MAF_USDA=1.639
NC_035091.1	33089821	.	G	T	.	.	MAF_USDA=4.918
NC_035091.1	33089858	.	G	A	.	.	MAF_INRAE=5.263;MAF_USDA=28.824
NC_035091.1	33089905	.	A	T	.	.	MAF_USDA=11.475
NC_035091.1	33089967	.	A	C	.	.	MAF_USDA=9.016
NC_035091.1	33089975	.	T	G	.	.	MAF_USDA=4.098
NC_035091.1	33090033	.	A	T	.	.	MAF_USDA=2.459
NC_035091.1	33090046	.	T	C	.	.	MAF_USDA=3.279
NC_035091.1	33090049	.	G	T	.	.	MAF_USDA=3.279
NC_035091.1	33090066	.	G	A	.	.	MAF_USDA=3.279
NC_035091.1	33090067	.	T	C	.	.	MAF_INRAE=1.667;MAF_USDA=24.59
NC_035091.1	33090108	.	T	C	.	.	MAF_USDA=3.333
NC_035091.1	33090152	.	C	T	.	.	MAF_USDA=8.235
NC_035091.1	33090154	.	A	G	.	.	MAF_USDA=4.918
NC_035091.1	33090189	.	G	A	.	.	MAF_USDA=3.279
NC_035091.1	33090193	.	T	A	.	.	MAF_USDA=10.417
NC_035091.1	33090194	.	A	T	.	.	MAF_USDA=10.417
NC_035091.1	33090195	.	A	G	.	.	MAF_USDA=2.459
NC_035091.1	33090196	.	C	T	.	.	MAF_USDA=2.459
NC_035091.1	33090198	.	T	C	.	.	MAF_USDA=2.459
NC_035091.1	33090207	.	A	C	.	.	MAF_USDA=2.459
NC_035091.1	33090208	.	C	T	.	.	MAF_USDA=2.459
NC_035091.1	33090228	.	C	G	.	.	MAF_USDA=4.098
NC_035091.1	33090249	.	G	A	.	.	MAF_USDA=4.918
NC_035091.1	33090256	.	A	C	.	.	MAF_USDA=4.918
NC_035091.1	33090272	.	C	T	.	.	MAF_USDA=5.738
NC_035091.1	33090280	.	C	A	.	.	MAF_USDA=4.098
NC_035091.1	33090299	.	C	A	.	.	MAF_USDA=4.918
NC_035091.1	33090359	.	T	G	.	.	MAF_USDA=33.333
NC_035091.1	33090361	.	A	G	.	.	MAF_INRAE=24.167;MAF_USDA=29.167
NC_035091.1	33090379	.	T	C	.	.	MAF_USDA=5.738
NC_035091.1	33090391	.	A	G	.	.	MAF_USDA=4.918
NC_035091.1	33090397	.	G	A	.	.	MAF_USDA=4.918
NC_035091.1	33090400	.	G	A	.	.	MAF_INRAE=3.333;MAF_USDA=6.25
NC_035091.1	33090417	.	A	T	.	.	MAF_USDA=2.459
NC_035091.1	33090441	.	T	C	.	.	MAF_USDA=12.5
NC_035091.1	33090452	.	T	A	.	.	MAF_USDA=8.197
NC_035091.1	33090455	.	A	C	.	.	MAF_USDA=10.588
NC_035091.1	33090463	.	C	A	.	.	MAF_USDA=4.918
NC_035091.1	33090476	.	T	C	.	.	MAF_USDA=9.016
NC_035091.1	33090479	.	C	T	.	.	MAF_USDA=8.197
NC_035091.1	33090483	.	T	G	.	.	MAF_USDA=7.377
NC_035091.1	33090487	.	A	G	.	.	MAF_USDA=4.918
NC_035091.1	33090523	.	T	C	.	.	MAF_USDA=1.639
NC_035091.1	33090538	.	G	A	.	.	MAF_USDA=5.738
NC_035091.1	33090565	.	G	A	.	.	MAF_INRAE=5.263;MAF_USDA=8.197
NC_035091.1	33090567	.	A	T	.	.	MAF_USDA=5.738
NC_035091.1	33090601	.	C	T	.	.	MAF_INRAE=1.667
NC_035091.1	33090607	.	C	A	.	.	MAF_INRAE=1.667
NC_035091.1	33090629	.	G	T	.	.	MAF_INRAE=1.667
NC_035091.1	33090633	.	G	T	.	.	MAF_INRAE=1.667
NC_035091.1	33090639	.	G	A	.	.	MAF_INRAE=21.667;MAF_USDA=9.412
NC_035091.1	33090641	.	A	T	.	.	MAF_USDA=1.639
NC_035091.1	33090684	.	T	A	.	.	MAF_USDA=3.279
NC_035091.1	33090696	.	G	A	.	.	MAF_USDA=2.459
NC_035091.1	33090706	.	T	A	.	.	MAF_USDA=7.377
NC_035091.1	33090730	.	T	C	.	.	MAF_USDA=1.639
NC_035091.1	33090743	.	A	G	.	.	MAF_INRAE=5.0;MAF_USDA=8.197
NC_035091.1	33090750	.	T	A	.	.	MAF_USDA=8.197
NC_035091.1	33090760	.	T	A	.	.	MAF_USDA=1.639
NC_035091.1	33090762	.	T	A	.	.	MAF_USDA=4.918
NC_035091.1	33090770	.	G	A	.	.	MAF_USDA=13.529
NC_035091.1	33090776	.	C	T	.	.	MAF_USDA=7.059
NC_035091.1	33090805	.	G	C	.	.	MAF_USDA=5.738
NC_035091.1	33090807	.	C	T	.	.	MAF_USDA=2.459
NC_035091.1	33090930	.	C	T	.	.	MAF_INRAE=7.595;MAF_USDA=18.235
NC_035091.1	33090932	.	G	A	.	.	MAF_INRAE=5.263;MAF_USDA=8.197
NC_035091.1	33090944	.	C	T	.	.	MAF_USDA=4.918
NC_035091.1	33090984	.	C	T	.	.	MAF_USDA=1.639
NC_035091.1	33091007	.	C	T	.	.	MAF_INRAE=5.263;MAF_USDA=10.588
NC_035091.1	33091023	.	C	A	.	.	MAF_USDA=4.918
NC_035091.1	33091126	.	G	T	.	.	MAF_USDA=5.0
NC_035091.1	33091130	.	G	C	.	.	MAF_INRAE=25.949;MAF_USDA=30.833
NC_035091.1	33091138	.	C	T	.	.	MAF_USDA=1.667
NC_035091.1	33091153	.	C	T	.	.	MAF_INRAE=5.263;MAF_USDA=9.167
NC_035091.1	33091194	.	G	A	.	.	MAF_USDA=4.098
NC_035091.1	33091238	.	G	C	.	.	MAF_USDA=1.639
NC_035091.1	33091243	.	T	A	.	.	MAF_USDA=1.639
NC_035091.1	33091247	.	A	T	.	.	MAF_USDA=4.098
NC_035091.1	33091251	.	A	G	.	.	MAF_USDA=15.574
NC_035091.1	33091303	.	C	A	.	.	MAF_INRAE=22.5;MAF_USDA=32.941
NC_035091.1	33091326	.	C	A	.	.	MAF_USDA=12.5
NC_035091.1	33091374	.	A	T	.	.	MAF_USDA=9.016
NC_035091.1	33091464	.	G	T	.	.	MAF_INRAE=5.263;MAF_USDA=13.529
NC_035091.1	33091817	.	C	A	.	.	MAF_INRAE=23.333
NC_035091.1	33092062	.	G	A	.	.	MAF_INRAE=25.0
NC_035091.1	33092098	.	A	G	.	.	MAF_INRAE=5.263
NC_035091.1	33092137	.	G	A	.	.	MAF_INRAE=24.167
NC_035091.1	33092153	.	A	T	.	.	MAF_INRAE=5.263;MAF_USDA=25.294
NC_035091.1	33092154	.	T	C	.	.	MAF_INRAE=5.263;MAF_USDA=8.235
NC_035091.1	33092167	.	A	C	.	.	MAF_USDA=4.918
NC_035091.1	33092280	.	C	T	.	.	MAF_USDA=2.459
NC_035091.1	33092351	.	A	C	.	.	MAF_USDA=1.639
NC_035091.1	33092373	.	A	G	.	.	MAF_INRAE=26.316;MAF_USDA=32.353
NC_035091.1	33092492	.	A	C	.	.	MAF_USDA=2.459
NC_035091.1	33092496	.	A	C	.	.	MAF_INRAE=7.595;MAF_USDA=23.529
NC_035091.1	33092531	.	T	A	.	.	MAF_USDA=1.639
NC_035091.1	33092538	.	G	T	.	.	MAF_USDA=17.213
NC_035091.1	33092562	.	C	T	.	.	MAF_USDA=2.459
NC_035091.1	33092572	.	C	G	.	.	MAF_USDA=18.033
NC_035091.1	33092573	.	T	A	.	.	MAF_USDA=18.033
NC_035091.1	33092593	.	A	T	.	.	MAF_USDA=8.333
NC_035091.1	33092777	.	A	G	.	.	MAF_INRAE=7.595;MAF_USDA=18.235
NC_035091.1	33092796	.	T	A	.	.	MAF_USDA=4.918
NC_035091.1	33092910	.	G	A	.	.	MAF_INRAE=43.671;MAF_USDA=12.295
NC_035091.1	33093053	.	T	C	.	.	MAF_INRAE=36.076;MAF_USDA=44.706
NC_035091.1	33093287	.	T	A	.	.	MAF_USDA=3.279
NC_035091.1	33093507	.	C	T	.	.	MAF_INRAE=35.443;MAF_USDA=46.471
NC_035091.1	33093517	.	C	T	.	.	MAF_INRAE=3.165
NC_035091.1	33093608	.	C	T	.	.	MAF_USDA=2.459
NC_035091.1	33093958	.	C	A	.	.	MAF_INRAE=36.076;MAF_USDA=30.0
NC_035091.1	33094012	.	T	C	.	.	MAF_USDA=16.393
NC_035091.1	33094063	.	T	C	.	.	MAF_USDA=2.459
NC_035091.1	33094103	.	C	A	.	.	MAF_USDA=1.667
NC_035091.1	33094304	.	G	A	.	.	MAF_INRAE=25.316;MAF_USDA=8.824
NC_035091.1	33094336	.	C	T	.	.	MAF_USDA=1.639
NC_035091.1	33094502	.	A	G	.	.	MAF_INRAE=44.304;MAF_USDA=13.934
NC_035091.1	33094513	.	G	T	.	.	MAF_USDA=18.852
NC_035091.1	33094524	.	C	T	.	.	MAF_INRAE=36.709;MAF_USDA=40.0
NC_035091.1	33094546	.	G	A	.	.	MAF_USDA=1.639
NC_035091.1	33094579	.	G	C	.	.	MAF_INRAE=6.329;MAF_USDA=12.353
NC_035091.1	33094619	.	T	G	.	.	MAF_USDA=11.475
NC_035091.1	33094754	.	C	T	.	.	MAF_USDA=1.639
NC_035091.1	33094801	.	T	A	.	.	MAF_USDA=2.459
NC_035091.1	33094878	.	C	T	.	.	MAF_USDA=4.706
NC_035091.1	33094916	.	C	A	.	.	MAF_USDA=4.167
NC_035091.1	33094938	.	G	T	.	.	MAF_USDA=8.333
NC_035091.1	33094949	.	T	C	.	.	MAF_INRAE=3.165;MAF_USDA=1.667
NC_035091.1	33094950	.	G	A	.	.	MAF_USDA=1.667
NC_035091.1	33095146	.	G	A	.	.	MAF_INRAE=27.848;MAF_USDA=33.929
NC_035091.1	33095359	.	G	A	.	.	MAF_USDA=1.667
NC_035091.1	33095393	.	G	T	.	.	MAF_USDA=8.333
NC_035091.1	33095444	.	A	G	.	.	MAF_USDA=9.524
NC_035091.1	33095601	.	G	T	.	.	MAF_INRAE=5.696
NC_035091.1	33095640	.	G	A	.	.	MAF_USDA=4.167
NC_035091.1	33095690	.	G	C	.	.	MAF_INRAE=5.696;MAF_USDA=14.286
NC_035091.1	33095825	.	T	C	.	.	MAF_USDA=10.417
NC_035091.1	33095890	.	A	T	.	.	MAF_USDA=12.5
NC_035091.1	33095961	.	G	T	.	.	MAF_USDA=16.667
NC_035091.1	33095969	.	T	G	.	.	MAF_USDA=29.167
NC_035091.1	33096022	.	A	C	.	.	MAF_USDA=8.333
NC_035091.1	33096216	.	G	A	.	.	MAF_USDA=22.917
NC_035091.1	33096270	.	C	G	.	.	MAF_USDA=1.724
NC_035091.1	33096406	.	A	C	.	.	MAF_USDA=10.417
NC_035091.1	33096468	.	C	A	.	.	MAF_USDA=12.651
NC_035091.1	33096473	.	A	G	.	.	MAF_USDA=3.39
NC_035091.1	33096483	.	C	T	.	.	MAF_USDA=2.542
NC_035091.1	33096495	.	G	C	.	.	MAF_USDA=5.932
NC_035091.1	33096498	.	G	A	.	.	MAF_USDA=6.78
NC_035091.1	33096502	.	C	G	.	.	MAF_USDA=4.237
NC_035091.1	33096510	.	C	T	.	.	MAF_USDA=5.085
NC_035091.1	33096529	.	C	T	.	.	MAF_USDA=11.017
NC_035091.1	33096537	.	G	T	.	.	MAF_USDA=6.25
NC_035091.1	33096591	.	A	T	.	.	MAF_USDA=29.167
NC_035091.1	33096636	.	A	G	.	.	MAF_USDA=12.069
NC_035091.1	33096676	.	C	T	.	.	MAF_USDA=1.724
NC_035091.1	33096978	.	T	C	.	.	MAF_USDA=29.167
NC_035091.1	33097176	.	T	A	.	.	MAF_USDA=8.537
NC_035091.1	33097310	.	T	A	.	.	MAF_USDA=8.537
NC_035091.1	33097446	.	G	T	.	.	MAF_USDA=4.878
NC_035091.1	33097478	.	T	A	.	.	MAF_USDA=2.586
NC_035091.1	33097696	.	G	A	.	.	MAF_USDA=18.75
NC_035091.1	33097779	.	G	A	.	.	MAF_USDA=22.917
NC_035091.1	33097788	.	G	A	.	.	MAF_USDA=29.167
NC_035091.1	33097804	.	T	A	.	.	MAF_USDA=29.167
NC_035091.1	33098009	.	T	A	.	.	MAF_USDA=10.417
NC_035091.1	33098223	.	T	A	.	.	MAF_USDA=10.417
NC_035091.1	33098235	.	T	G	.	.	MAF_USDA=18.75
NC_035091.1	33098236	.	G	C	.	.	MAF_USDA=18.75
NC_035091.1	33098250	.	G	T	.	.	MAF_USDA=18.75
NC_035091.1	33098298	.	A	T	.	.	MAF_USDA=10.417
NC_035091.1	33098422	.	A	C	.	.	MAF_USDA=10.417
NC_035091.1	33098439	.	C	A	.	.	MAF_USDA=6.25
NC_035091.1	33098479	.	C	A	.	.	MAF_USDA=29.167
NC_035091.1	33098508	.	T	G	.	.	MAF_USDA=8.333
NC_035091.1	33098575	.	A	G	.	.	MAF_USDA=10.417
NC_035091.1	33098605	.	A	C	.	.	MAF_USDA=10.417
NC_035091.1	33098736	.	T	C	.	.	MAF_USDA=2.083
NC_035091.1	33098813	.	C	T	.	.	MAF_USDA=46.341
NC_035091.1	33098815	.	T	C	.	.	MAF_USDA=6.897
NC_035091.1	33098879	.	C	A	.	.	MAF_USDA=1.695
NC_035091.1	33098889	.	C	A	.	.	MAF_USDA=4.217
NC_035091.1	33099279	.	C	A	.	.	MAF_USDA=7.059
NC_035091.1	33099598	.	A	C	.	.	MAF_USDA=20.833
NC_035091.1	33099616	.	C	T	.	.	MAF_USDA=10.417
NC_035091.1	33099746	.	G	T	.	.	MAF_USDA=10.417
NC_035091.1	33099754	.	G	A	.	.	MAF_USDA=10.417
NC_035091.1	33100015	.	G	A	.	.	MAF_USDA=16.667
NC_035091.1	33100034	.	G	A	.	.	MAF_USDA=10.417
NC_035091.1	33100320	.	A	T	.	.	MAF_USDA=10.417
NC_035091.1	33100444	.	A	T	.	.	MAF_USDA=10.417
NC_035091.1	33100451	.	C	T	.	.	MAF_USDA=8.333
NC_035091.1	33100462	.	T	C	.	.	MAF_USDA=12.5
NC_035091.1	33100549	.	G	T	.	.	MAF_USDA=8.333
NC_035091.1	33100616	.	T	A	.	.	MAF_USDA=8.475
NC_035091.1	33100623	.	G	T	.	.	MAF_USDA=9.322
NC_035091.1	33100624	.	G	A	.	.	MAF_USDA=8.475
NC_035091.1	33100679	.	C	T	.	.	MAF_USDA=8.235
NC_035091.1	33100753	.	C	A	.	.	MAF_USDA=12.295
NC_035091.1	33100768	.	A	T	.	.	MAF_USDA=1.639
NC_035091.1	33100777	.	G	C	.	.	MAF_USDA=2.459
NC_035091.1	33100790	.	A	T	.	.	MAF_USDA=10.656
NC_035091.1	33100793	.	G	T	.	.	MAF_USDA=4.167
NC_035091.1	33100800	.	G	T	.	.	MAF_USDA=9.016
NC_035091.1	33100807	.	G	C	.	.	MAF_USDA=13.115
NC_035091.1	33100814	.	G	A	.	.	MAF_USDA=8.197
NC_035091.1	33100831	.	A	G	.	.	MAF_USDA=13.115
NC_035091.1	33100907	.	G	A	.	.	MAF_USDA=1.639
NC_035091.1	33101023	.	G	A	.	.	MAF_USDA=29.167
NC_035091.1	33101071	.	G	T	.	.	MAF_USDA=10.417
NC_035091.1	33101183	.	T	C	.	.	MAF_USDA=12.5
NC_035091.1	33101381	.	G	A	.	.	MAF_USDA=10.417
NC_035091.1	33101521	.	G	A	.	.	MAF_USDA=12.5
NC_035091.1	33101582	.	C	A	.	.	MAF_USDA=10.417
NC_035091.1	33102164	.	G	A	.	.	MAF_USDA=22.917
NC_035091.1	33102188	.	C	T	.	.	MAF_USDA=6.25
NC_035091.1	33102240	.	G	C	.	.	MAF_USDA=16.667
NC_035091.1	33102247	.	T	C	.	.	MAF_USDA=10.417
NC_035091.1	33102367	.	T	C	.	.	MAF_USDA=41.667
NC_035091.1	33102441	.	C	T	.	.	MAF_USDA=10.417
NC_035091.1	33102628	.	G	A	.	.	MAF_USDA=8.333
NC_035091.1	33102648	.	T	A	.	.	MAF_USDA=16.667
NC_035091.1	33102664	.	A	C	.	.	MAF_USDA=2.083
NC_035091.1	33102688	.	G	A	.	.	MAF_USDA=16.667
NC_035091.1	33102782	.	C	T	.	.	MAF_USDA=1.639
NC_035091.1	33102849	.	C	T	.	.	MAF_USDA=2.459
NC_035091.1	33102913	.	C	A	.	.	MAF_USDA=7.647
NC_035091.1	33102934	.	C	G	.	.	MAF_USDA=14.706
NC_035091.1	33102936	.	C	T	.	.	MAF_USDA=2.459
NC_035091.1	33103005	.	C	A	.	.	MAF_INRAE=44.937;MAF_USDA=21.176
NC_035091.1	33103031	.	A	C	.	.	MAF_USDA=16.667
NC_035091.1	33103051	.	C	T	.	.	MAF_INRAE=17.089;MAF_USDA=8.824
NC_035091.1	33103123	.	C	A	.	.	MAF_USDA=3.279
NC_035091.1	33103161	.	G	A	.	.	MAF_USDA=1.639
NC_035091.1	33103166	.	A	G	.	.	MAF_INRAE=6.329;MAF_USDA=10.588
NC_035091.1	33103191	.	A	T	.	.	MAF_USDA=5.882
NC_035091.1	33103265	.	A	T	.	.	MAF_INRAE=3.165;MAF_USDA=3.39
NC_035091.1	33103300	.	G	T	.	.	MAF_USDA=2.542
NC_035091.1	33103396	.	C	A	.	.	MAF_USDA=3.39
NC_035091.1	33103424	.	G	A	.	.	MAF_INRAE=26.582;MAF_USDA=12.048
NC_035091.1	33103429	.	G	A	.	.	MAF_USDA=7.831
NC_035091.1	33103565	.	G	A	.	.	MAF_USDA=4.217
NC_035091.1	33103697	.	C	T	.	.	MAF_INRAE=1.667
NC_035091.1	33103724	.	G	C	.	.	MAF_INRAE=1.667
NC_035091.1	33103730	.	C	T	.	.	MAF_INRAE=17.089;MAF_USDA=7.229
NC_035091.1	33103770	.	C	T	.	.	MAF_USDA=1.695
NC_035091.1	33103884	.	G	A	.	.	MAF_USDA=1.695
NC_035091.1	33104023	.	G	T	.	.	MAF_INRAE=17.089;MAF_USDA=9.036
NC_035091.1	33104027	.	C	T	.	.	MAF_USDA=4.217
NC_035091.1	33104065	.	A	T	.	.	MAF_INRAE=5.063
NC_035091.1	33104189	.	T	C	.	.	MAF_USDA=5.422
NC_035091.1	33104211	.	A	G	.	.	MAF_INRAE=45.57;MAF_USDA=18.675
NC_035091.1	33104237	.	G	T	.	.	MAF_USDA=1.695
NC_035091.1	33104336	.	C	A	.	.	MAF_USDA=8.333
NC_035091.1	33104359	.	A	C	.	.	MAF_USDA=35.417
NC_035091.1	33104369	.	T	A	.	.	MAF_USDA=6.627
NC_035091.1	33104374	.	C	T	.	.	MAF_USDA=4.217
NC_035091.1	33104539	.	G	A	.	.	MAF_USDA=4.762
NC_035091.1	33104594	.	G	A	.	.	MAF_USDA=1.667
NC_035091.1	33104693	.	C	T	.	.	MAF_INRAE=16.456;MAF_USDA=16.265
NC_035091.1	33104773	.	C	A	.	.	MAF_USDA=3.012
NC_035091.1	33104864	.	T	A	.	.	MAF_USDA=1.695
NC_035091.1	33104990	.	A	G	.	.	MAF_USDA=8.434
NC_035091.1	33105011	.	G	T	.	.	MAF_USDA=1.695
NC_035091.1	33105021	.	A	C	.	.	MAF_INRAE=5.263;MAF_USDA=5.085
NC_035091.1	33105035	.	G	T	.	.	MAF_USDA=2.542
NC_035091.1	33105093	.	G	A	.	.	MAF_USDA=2.083
NC_035091.1	33105170	.	C	T	.	.	MAF_USDA=10.417
NC_035091.1	33105288	.	T	A	.	.	MAF_USDA=4.167
NC_035091.1	33105330	.	A	T	.	.	MAF_USDA=4.118
NC_035091.1	33105354	.	A	T	.	.	MAF_USDA=3.279
NC_035091.1	33105363	.	A	G	.	.	MAF_INRAE=17.089;MAF_USDA=15.882
NC_035091.1	33105470	.	G	T	.	.	MAF_INRAE=17.722;MAF_USDA=16.471
NC_035091.1	33105755	.	C	A	.	.	MAF_USDA=3.279
NC_035091.1	33105911	.	T	G	.	.	MAF_USDA=1.639
NC_035091.1	33105916	.	T	G	.	.	MAF_USDA=1.639
NC_035091.1	33105919	.	T	A	.	.	MAF_USDA=5.738
NC_035091.1	33105961	.	C	T	.	.	MAF_INRAE=5.263;MAF_USDA=5.738
NC_035091.1	33105962	.	A	G	.	.	MAF_USDA=2.459
NC_035091.1	33106075	.	G	C	.	.	MAF_USDA=2.459
NC_035091.1	33106308	.	G	T	.	.	MAF_USDA=2.459
NC_035091.1	33106368	.	A	G	.	.	MAF_USDA=8.197
NC_035091.1	33106391	.	C	G	.	.	MAF_USDA=3.279
NC_035091.1	33106513	.	G	A	.	.	MAF_USDA=1.639
NC_035091.1	33106530	.	C	T	.	.	MAF_USDA=1.639
NC_035091.1	33106542	.	G	T	.	.	MAF_INRAE=3.165;MAF_USDA=7.059
NC_035091.1	33106826	.	G	A	.	.	MAF_USDA=10.417
NC_035091.1	33106859	.	G	T	.	.	MAF_USDA=2.459
NC_035091.1	33106931	.	C	T	.	.	MAF_USDA=1.639
NC_035091.1	33106975	.	C	T	.	.	MAF_USDA=12.5
NC_035091.1	33107021	.	C	A	.	.	MAF_USDA=10.417
NC_035091.1	33107023	.	A	T	.	.	MAF_USDA=10.417
NC_035091.1	33107079	.	G	A	.	.	MAF_USDA=1.639
NC_035091.1	33107094	.	C	T	.	.	MAF_INRAE=26.582;MAF_USDA=9.412
NC_035091.1	33107235	.	G	A	.	.	MAF_USDA=20.833
NC_035091.1	33107236	.	C	T	.	.	MAF_USDA=22.917
NC_035091.1	33107483	.	G	A	.	.	MAF_USDA=8.235
NC_035091.1	33107631	.	A	G	.	.	MAF_USDA=8.235
NC_035091.1	33107638	.	T	C	.	.	MAF_USDA=10.0
NC_035091.1	33107669	.	G	A	.	.	MAF_USDA=4.098
NC_035091.1	33107686	.	T	A	.	.	MAF_USDA=8.824
NC_035091.1	33107693	.	A	C	.	.	MAF_USDA=1.639
NC_035091.1	33107723	.	T	A	.	.	MAF_USDA=10.417
NC_035091.1	33107834	.	C	T	.	.	MAF_INRAE=16.456;MAF_USDA=8.235
NC_035091.1	33107942	.	C	T	.	.	MAF_USDA=2.083
NC_035091.1	33107991	.	T	A	.	.	MAF_USDA=1.639
NC_035091.1	33108022	.	T	A	.	.	MAF_USDA=1.639
NC_035091.1	33108102	.	A	G	.	.	MAF_USDA=8.235
NC_035091.1	33108111	.	C	T	.	.	MAF_USDA=4.098
NC_035091.1	33108132	.	C	T	.	.	MAF_INRAE=1.667;MAF_USDA=2.459
NC_035091.1	33108207	.	T	G	.	.	MAF_INRAE=45.57;MAF_USDA=22.131
NC_035091.1	33108264	.	G	A	.	.	MAF_USDA=5.882
NC_035091.1	33108288	.	G	T	.	.	MAF_USDA=12.5
NC_035091.1	33108302	.	G	T	.	.	MAF_USDA=3.279
NC_035091.1	33108415	.	T	A	.	.	MAF_USDA=1.667
NC_035091.1	33108576	.	T	C	.	.	MAF_USDA=9.836
NC_035091.1	33108641	.	C	T	.	.	MAF_USDA=2.459
NC_035091.1	33108681	.	A	T	.	.	MAF_USDA=16.667
NC_035091.1	33108687	.	A	C	.	.	MAF_USDA=1.639
NC_035091.1	33108771	.	T	G	.	.	MAF_INRAE=17.089;MAF_USDA=14.118
NC_035091.1	33108862	.	C	T	.	.	MAF_INRAE=5.263;MAF_USDA=4.098
NC_035091.1	33108874	.	A	T	.	.	MAF_USDA=2.459
NC_035091.1	33108937	.	C	A	.	.	MAF_INRAE=45.57;MAF_USDA=22.951
NC_035091.1	33108994	.	T	A	.	.	MAF_USDA=5.882
NC_035091.1	33108995	.	C	A	.	.	MAF_USDA=5.882
NC_035091.1	33109102	.	T	A	.	.	MAF_INRAE=5.696
NC_035091.1	33109103	.	A	T	.	.	MAF_INRAE=26.582;MAF_USDA=6.25
NC_035091.1	33109152	.	C	T	.	.	MAF_USDA=3.529
NC_035091.1	33109273	.	A	G	.	.	MAF_USDA=4.098
NC_035091.1	33109334	.	G	A	.	.	MAF_INRAE=1.667
NC_035091.1	33109376	.	T	G	.	.	MAF_USDA=12.5
NC_035091.1	33109432	.	T	A	.	.	MAF_USDA=22.917
NC_035091.1	33109433	.	T	C	.	.	MAF_USDA=22.917
NC_035091.1	33109471	.	T	C	.	.	MAF_USDA=4.098
NC_035091.1	33109487	.	G	T	.	.	MAF_USDA=3.279
NC_035091.1	33109503	.	T	G	.	.	MAF_INRAE=25.833;MAF_USDA=19.412
NC_035091.1	33109527	.	T	G	.	.	MAF_USDA=6.557
NC_035091.1	33109530	.	T	A	.	.	MAF_USDA=5.738
NC_035091.1	33109531	.	A	T	.	.	MAF_USDA=5.738
NC_035091.1	33109538	.	T	A	.	.	MAF_USDA=6.557
NC_035091.1	33109545	.	C	A	.	.	MAF_USDA=3.279
NC_035091.1	33109579	.	T	A	.	.	MAF_USDA=5.738
NC_035091.1	33109646	.	G	T	.	.	MAF_USDA=9.836
NC_035091.1	33109742	.	A	T	.	.	MAF_INRAE=26.582;MAF_USDA=10.0
NC_035091.1	33109860	.	A	G	.	.	MAF_USDA=4.918
NC_035091.1	33109933	.	G	C	.	.	MAF_INRAE=48.333
NC_035091.1	33109978	.	C	A	.	.	MAF_INRAE=2.5;MAF_USDA=11.765
NC_035091.1	33109996	.	T	G	.	.	MAF_USDA=1.639
NC_035091.1	33110173	.	A	C	.	.	MAF_USDA=1.176
NC_035091.1	33110177	.	T	G	.	.	MAF_INRAE=45.57;MAF_USDA=25.41
NC_035091.1	33110198	.	C	A	.	.	MAF_INRAE=45.57;MAF_USDA=22.951
NC_035091.1	33110341	.	G	T	.	.	MAF_USDA=5.882
NC_035091.1	33110418	.	T	C	.	.	MAF_INRAE=16.456;MAF_USDA=12.941
NC_035091.1	33110420	.	T	G	.	.	MAF_USDA=1.639
NC_035091.1	33110549	.	G	A	.	.	MAF_USDA=1.639
NC_035091.1	33110737	.	G	A	.	.	MAF_USDA=10.417
NC_035091.1	33110826	.	T	G	.	.	MAF_INRAE=31.646;MAF_USDA=25.882
NC_035091.1	33110857	.	C	A	.	.	MAF_USDA=2.459
NC_035091.1	33110891	.	G	A	.	.	MAF_USDA=9.836
NC_035091.1	33110942	.	T	A	.	.	MAF_INRAE=32.278;MAF_USDA=37.647
NC_035091.1	33110972	.	T	A	.	.	MAF_USDA=1.639
NC_035091.1	33111031	.	G	T	.	.	MAF_INRAE=27.848;MAF_USDA=12.941
NC_035091.1	33111139	.	C	T	.	.	MAF_USDA=5.882
NC_035091.1	33111240	.	T	C	.	.	MAF_USDA=12.5
NC_035091.1	33111307	.	A	G	.	.	MAF_USDA=2.459
NC_035091.1	33111310	.	G	C	.	.	MAF_INRAE=45.57;MAF_USDA=23.77
NC_035091.1	33111311	.	G	T	.	.	MAF_INRAE=48.333;MAF_USDA=22.951
NC_035091.1	33111403	.	C	T	.	.	MAF_USDA=2.459
NC_035091.1	33111454	.	A	C	.	.	MAF_INRAE=23.333;MAF_USDA=10.0
NC_035091.1	33111456	.	A	T	.	.	MAF_INRAE=23.333;MAF_USDA=10.0
NC_035091.1	33111467	.	C	G	.	.	MAF_INRAE=3.165;MAF_USDA=10.0
NC_035091.1	33111487	.	G	T	.	.	MAF_USDA=12.5
NC_035091.1	33111562	.	C	A	.	.	MAF_USDA=4.098
NC_035091.1	33111589	.	G	T	.	.	MAF_INRAE=3.165;MAF_USDA=7.059
NC_035091.1	33111701	.	C	T	.	.	MAF_USDA=5.294
NC_035091.1	33111739	.	C	T	.	.	MAF_INRAE=5.696;MAF_USDA=12.353
NC_035091.1	33111774	.	T	A	.	.	MAF_INRAE=5.263;MAF_USDA=8.824
NC_035091.1	33111838	.	G	A	.	.	MAF_USDA=9.836
NC_035091.1	33111854	.	G	A	.	.	MAF_USDA=3.529
NC_035091.1	33111881	.	C	T	.	.	MAF_USDA=2.459
NC_035091.1	33111976	.	G	T	.	.	MAF_INRAE=5.263;MAF_USDA=4.918
NC_035091.1	33112116	.	A	G	.	.	MAF_USDA=2.459
NC_035091.1	33112186	.	C	G	.	.	MAF_INRAE=3.165;MAF_USDA=7.059
NC_035091.1	33112211	.	G	A	.	.	MAF_USDA=8.235
NC_035091.1	33112282	.	C	A	.	.	MAF_USDA=5.882
NC_035091.1	33112392	.	C	A	.	.	MAF_INRAE=3.165;MAF_USDA=7.647
NC_035091.1	33112398	.	C	T	.	.	MAF_USDA=10.417
NC_035091.1	33112438	.	G	T	.	.	MAF_INRAE=26.582;MAF_USDA=9.412
NC_035091.1	33112461	.	T	A	.	.	MAF_USDA=10.417
NC_035091.1	33112462	.	A	T	.	.	MAF_USDA=10.417
NC_035091.1	33112476	.	T	C	.	.	MAF_USDA=1.639
NC_035091.1	33112477	.	T	C	.	.	MAF_USDA=10.417
NC_035091.1	33112516	.	T	C	.	.	MAF_USDA=10.417
NC_035091.1	33112572	.	A	G	.	.	MAF_USDA=9.016
NC_035091.1	33112660	.	T	C	.	.	MAF_USDA=10.417
NC_035091.1	33112676	.	C	T	.	.	MAF_INRAE=3.165;MAF_USDA=7.059
NC_035091.1	33112759	.	G	A	.	.	MAF_USDA=1.639
NC_035091.1	33112957	.	G	T	.	.	MAF_INRAE=5.263;MAF_USDA=7.059
NC_035091.1	33112970	.	T	A	.	.	MAF_USDA=6.25
NC_035091.1	33112971	.	T	A	.	.	MAF_USDA=10.417
NC_035091.1	33112999	.	G	C	.	.	MAF_USDA=5.294
NC_035091.1	33113000	.	G	T	.	.	MAF_USDA=5.294
NC_035091.1	33113011	.	G	C	.	.	MAF_INRAE=3.165;MAF_USDA=7.059
NC_035091.1	33113018	.	T	A	.	.	MAF_USDA=10.417
NC_035091.1	33113024	.	A	T	.	.	MAF_USDA=10.417
NC_035091.1	33113032	.	G	C	.	.	MAF_USDA=10.417
NC_035091.1	33113044	.	C	T	.	.	MAF_USDA=7.059
NC_035091.1	33113063	.	C	T	.	.	MAF_USDA=1.639
NC_035091.1	33113091	.	T	C	.	.	MAF_USDA=1.639
NC_035091.1	33113102	.	G	A	.	.	MAF_USDA=5.294
NC_035091.1	33113171	.	C	T	.	.	MAF_USDA=1.639
NC_035091.1	33113204	.	G	A	.	.	MAF_USDA=1.639
NC_035091.1	33113209	.	G	A	.	.	MAF_INRAE=5.696;MAF_USDA=12.353
NC_035091.1	33113268	.	G	A	.	.	MAF_INRAE=44.937;MAF_USDA=22.131
NC_035091.1	33113491	.	T	C	.	.	MAF_USDA=1.639
NC_035091.1	33113530	.	A	G	.	.	MAF_USDA=12.5
NC_035091.1	33113592	.	C	T	.	.	MAF_USDA=9.412
NC_035091.1	33113675	.	C	G	.	.	MAF_USDA=10.417
NC_035091.1	33113688	.	G	A	.	.	MAF_USDA=8.824
NC_035091.1	33113709	.	C	T	.	.	MAF_USDA=4.098
NC_035091.1	33113759	.	A	T	.	.	MAF_USDA=9.016
NC_035091.1	33113768	.	G	A	.	.	MAF_USDA=3.279
NC_035091.1	33113856	.	G	C	.	.	MAF_USDA=5.882
NC_035091.1	33113910	.	C	T	.	.	MAF_USDA=12.5
NC_035091.1	33113941	.	C	T	.	.	MAF_USDA=1.639
NC_035091.1	33113979	.	A	T	.	.	MAF_USDA=4.706
NC_035091.1	33114084	.	G	T	.	.	MAF_USDA=12.5
NC_035091.1	33114223	.	G	A	.	.	MAF_INRAE=17.089;MAF_USDA=8.235
NC_035091.1	33114287	.	C	T	.	.	MAF_INRAE=16.456;MAF_USDA=8.235
NC_035091.1	33114421	.	A	C	.	.	MAF_INRAE=17.089;MAF_USDA=35.882
NC_035091.1	33114526	.	C	T	.	.	MAF_INRAE=45.57;MAF_USDA=22.131
NC_035091.1	33114554	.	C	T	.	.	MAF_USDA=8.824
NC_035091.1	33114627	.	T	A	.	.	MAF_INRAE=45.57;MAF_USDA=21.311
NC_035091.1	33114654	.	C	T	.	.	MAF_INRAE=18.354;MAF_USDA=8.235
NC_035091.1	33114765	.	T	G	.	.	MAF_USDA=8.824
NC_035091.1	33114769	.	C	T	.	.	MAF_USDA=12.5
NC_035091.1	33114866	.	C	T	.	.	MAF_USDA=1.639
NC_035091.1	33114958	.	C	A	.	.	MAF_USDA=12.5
NC_035091.1	33114983	.	C	A	.	.	MAF_USDA=11.176
NC_035091.1	33115013	.	A	T	.	.	MAF_INRAE=34.177;MAF_USDA=33.529
NC_035091.1	33115017	.	C	T	.	.	MAF_USDA=9.412
NC_035091.1	33115044	.	A	T	.	.	MAF_USDA=1.639
NC_035091.1	33115105	.	G	A	.	.	MAF_INRAE=45.57;MAF_USDA=20.492
NC_035091.1	33115136	.	A	G	.	.	MAF_USDA=9.412
NC_035091.1	33115167	.	C	A	.	.	MAF_USDA=2.459
NC_035091.1	33115188	.	T	C	.	.	MAF_USDA=2.459
NC_035091.1	33115199	.	T	G	.	.	MAF_INRAE=36.076;MAF_USDA=46.471
NC_035091.1	33115200	.	G	T	.	.	MAF_USDA=1.639
NC_035091.1	33115328	.	T	G	.	.	MAF_USDA=10.0
NC_035091.1	33115370	.	G	T	.	.	MAF_USDA=9.412
NC_035091.1	33115380	.	G	T	.	.	MAF_USDA=3.279
NC_035091.1	33115415	.	T	C	.	.	MAF_USDA=10.0
NC_035091.1	33115481	.	G	A	.	.	MAF_USDA=12.5
NC_035091.1	33115482	.	A	C	.	.	MAF_USDA=12.5
NC_035091.1	33115484	.	A	G	.	.	MAF_USDA=12.5
NC_035091.1	33115658	.	C	A	.	.	MAF_INRAE=33.544;MAF_USDA=22.941
NC_035091.1	33115859	.	G	A	.	.	MAF_INRAE=45.57;MAF_USDA=21.311
NC_035091.1	33115880	.	G	A	.	.	MAF_INRAE=6.962;MAF_USDA=12.353
NC_035091.1	33115895	.	A	C	.	.	MAF_USDA=8.197
NC_035091.1	33116004	.	C	A	.	.	MAF_USDA=7.377
NC_035091.1	33116091	.	C	T	.	.	MAF_USDA=1.639
NC_035091.1	33116116	.	C	T	.	.	MAF_USDA=8.235
NC_035091.1	33116246	.	T	A	.	.	MAF_USDA=10.417
NC_035091.1	33116247	.	A	T	.	.	MAF_USDA=1.639
NC_035091.1	33116335	.	G	A	.	.	MAF_USDA=13.043
NC_035091.1	33116369	.	T	G	.	.	MAF_USDA=1.724
NC_035091.1	33116431	.	G	A	.	.	MAF_USDA=1.724
NC_035091.1	33116469	.	T	C	.	.	MAF_USDA=11.176
NC_035091.1	33116498	.	G	A	.	.	MAF_USDA=14.118
NC_035091.1	33116524	.	C	T	.	.	MAF_USDA=4.098
NC_035091.1	33116527	.	G	A	.	.	MAF_USDA=9.412
NC_035091.1	33116615	.	G	T	.	.	MAF_INRAE=6.329;MAF_USDA=7.647
NC_035091.1	33116779	.	C	T	.	.	MAF_INRAE=5.833
NC_035091.1	33116850	.	G	T	.	.	MAF_USDA=8.824
NC_035091.1	33116888	.	T	C	.	.	MAF_INRAE=15.789
NC_035091.1	33116893	.	C	A	.	.	MAF_USDA=12.5
NC_035091.1	33117023	.	C	A	.	.	MAF_USDA=1.639
NC_035091.1	33117359	.	T	C	.	.	MAF_USDA=1.639
NC_035091.1	33117416	.	G	C	.	.	MAF_USDA=1.639
NC_035091.1	33117567	.	A	C	.	.	MAF_INRAE=15.0;MAF_USDA=4.167
NC_035091.1	33117581	.	A	G	.	.	MAF_INRAE=5.696;MAF_USDA=7.647
NC_035091.1	33117665	.	C	T	.	.	MAF_USDA=4.098
NC_035091.1	33117709	.	A	G	.	.	MAF_USDA=2.459
NC_035091.1	33117773	.	A	T	.	.	MAF_INRAE=25.949;MAF_USDA=9.412
NC_035091.1	33117799	.	C	T	.	.	MAF_USDA=10.417
NC_035091.1	33117834	.	T	A	.	.	MAF_INRAE=5.696;MAF_USDA=7.647
NC_035091.1	33117912	.	A	T	.	.	MAF_USDA=8.824
NC_035091.1	33117936	.	T	C	.	.	MAF_USDA=6.25
NC_035091.1	33117946	.	C	G	.	.	MAF_USDA=6.471
NC_035091.1	33117977	.	T	C	.	.	MAF_USDA=10.417
NC_035091.1	33118023	.	C	A	.	.	MAF_USDA=8.235
NC_035091.1	33118057	.	G	A	.	.	MAF_USDA=8.235
NC_035091.1	33118104	.	G	T	.	.	MAF_INRAE=45.57;MAF_USDA=28.235
NC_035091.1	33118105	.	T	G	.	.	MAF_INRAE=48.333;MAF_USDA=21.311
NC_035091.1	33118157	.	G	T	.	.	MAF_USDA=4.918
NC_035091.1	33118164	.	A	T	.	.	MAF_INRAE=46.835;MAF_USDA=48.235
NC_035091.1	33118165	.	C	A	.	.	MAF_INRAE=43.333;MAF_USDA=48.235
NC_035091.1	33118166	.	G	A	.	.	MAF_INRAE=17.089;MAF_USDA=16.471
NC_035091.1	33118211	.	C	T	.	.	MAF_USDA=8.824
NC_035091.1	33118240	.	C	T	.	.	MAF_USDA=8.824
NC_035091.1	33118241	.	A	G	.	.	MAF_INRAE=26.582;MAF_USDA=9.412
NC_035091.1	33118325	.	C	T	.	.	MAF_USDA=12.353
NC_035091.1	33118441	.	C	T	.	.	MAF_USDA=11.176
NC_035091.1	33118447	.	A	G	.	.	MAF_USDA=10.417
NC_035091.1	33118491	.	T	A	.	.	MAF_USDA=12.5
NC_035091.1	33118604	.	G	T	.	.	MAF_USDA=1.639
NC_035091.1	33118618	.	A	C	.	.	MAF_INRAE=8.228;MAF_USDA=2.459
NC_035091.1	33118662	.	A	G	.	.	MAF_USDA=13.529
NC_035091.1	33118689	.	A	C	.	.	MAF_USDA=12.5
NC_035091.1	33118702	.	G	A	.	.	MAF_USDA=2.083
NC_035091.1	33118727	.	C	T	.	.	MAF_USDA=5.882
NC_035091.1	33118868	.	A	G	.	.	MAF_USDA=7.647
NC_035091.1	33118876	.	G	A	.	.	MAF_USDA=9.412
NC_035091.1	33118892	.	T	G	.	.	MAF_USDA=9.412
NC_035091.1	33118895	.	T	G	.	.	MAF_USDA=9.412
NC_035091.1	33118896	.	C	A	.	.	MAF_USDA=9.412
NC_035091.1	33118911	.	G	A	.	.	MAF_INRAE=5.263;MAF_USDA=4.098
NC_035091.1	33118953	.	C	A	.	.	MAF_INRAE=3.165;MAF_USDA=5.738
NC_035091.1	33118977	.	A	T	.	.	MAF_INRAE=47.468;MAF_USDA=47.059
NC_035091.1	33119015	.	G	T	.	.	MAF_USDA=6.557
NC_035091.1	33119024	.	G	A	.	.	MAF_USDA=27.083
NC_035091.1	33119148	.	A	T	.	.	MAF_USDA=14.583
NC_035091.1	33119209	.	A	C	.	.	MAF_USDA=14.583
NC_035091.1	33119225	.	C	T	.	.	MAF_USDA=12.5
NC_035091.1	33119450	.	G	T	.	.	MAF_USDA=12.5
NC_035091.1	33119501	.	G	A	.	.	MAF_USDA=14.583
NC_035091.1	33119631	.	G	T	.	.	MAF_USDA=14.583
NC_035091.1	33119803	.	C	T	.	.	MAF_INRAE=5.263;MAF_USDA=1.639
NC_035091.1	33119931	.	C	T	.	.	MAF_INRAE=5.263;MAF_USDA=4.918
NC_035091.1	33120187	.	A	C	.	.	MAF_USDA=13.529
NC_035091.1	33120241	.	A	T	.	.	MAF_USDA=2.459
NC_035091.1	33120242	.	C	T	.	.	MAF_USDA=9.412
NC_035091.1	33120330	.	T	A	.	.	MAF_USDA=12.5
NC_035091.1	33120364	.	T	G	.	.	MAF_INRAE=3.165
NC_035091.1	33120366	.	T	G	.	.	MAF_USDA=10.417
NC_035091.1	33120367	.	T	C	.	.	MAF_USDA=12.5
NC_035091.1	33120480	.	A	G	.	.	MAF_USDA=12.5
NC_035091.1	33120483	.	C	T	.	.	MAF_USDA=12.5
NC_035091.1	33120499	.	T	G	.	.	MAF_USDA=10.417
NC_035091.1	33120647	.	A	T	.	.	MAF_INRAE=6.962;MAF_USDA=10.588
NC_035091.1	33120712	.	C	A	.	.	MAF_USDA=1.667
NC_035091.1	33120846	.	C	A	.	.	MAF_USDA=2.459
NC_035091.1	33120860	.	C	T	.	.	MAF_USDA=14.583
NC_035091.1	33120988	.	G	A	.	.	MAF_USDA=12.5
NC_035091.1	33121032	.	C	T	.	.	MAF_INRAE=12.025;MAF_USDA=22.917
NC_035091.1	33121100	.	G	A	.	.	MAF_INRAE=3.165;MAF_USDA=5.833
NC_035091.1	33121105	.	T	G	.	.	MAF_USDA=1.667
NC_035091.1	33121228	.	T	C	.	.	MAF_USDA=12.5
NC_035091.1	33121305	.	C	A	.	.	MAF_INRAE=46.835;MAF_USDA=47.059
NC_035091.1	33121371	.	T	G	.	.	MAF_INRAE=3.165;MAF_USDA=5.738
NC_035091.1	33121395	.	T	G	.	.	MAF_USDA=1.639
NC_035091.1	33121409	.	A	G	.	.	MAF_USDA=1.639
NC_035091.1	33121418	.	G	A	.	.	MAF_USDA=9.016
NC_035091.1	33121433	.	A	G	.	.	MAF_USDA=7.377
NC_035091.1	33121469	.	C	T	.	.	MAF_USDA=3.529
NC_035091.1	33121483	.	G	A	.	.	MAF_INRAE=5.263
NC_035091.1	33121614	.	C	A	.	.	MAF_USDA=1.639
NC_035091.1	33121661	.	T	A	.	.	MAF_USDA=12.353
NC_035091.1	33121730	.	G	C	.	.	MAF_USDA=1.639
NC_035091.1	33121822	.	T	C	.	.	MAF_USDA=8.824
NC_035091.1	33121851	.	G	C	.	.	MAF_USDA=8.824
NC_035091.1	33121914	.	A	T	.	.	MAF_USDA=12.353
NC_035091.1	33121944	.	C	A	.	.	MAF_INRAE=45.57;MAF_USDA=22.131
NC_035091.1	33121957	.	T	C	.	.	MAF_USDA=12.353
NC_035091.1	33122019	.	A	C	.	.	MAF_USDA=7.647
NC_035091.1	33122075	.	T	A	.	.	MAF_USDA=1.639
NC_035091.1	33122113	.	A	G	.	.	MAF_USDA=11.176
NC_035091.1	33122141	.	C	A	.	.	MAF_USDA=1.639
NC_035091.1	33122142	.	T	C	.	.	MAF_INRAE=17.089;MAF_USDA=7.647
NC_035091.1	33122148	.	G	T	.	.	MAF_USDA=12.5
NC_035091.1	33122266	.	A	G	.	.	MAF_USDA=1.639
NC_035091.1	33122378	.	A	G	.	.	MAF_USDA=7.377
NC_035091.1	33122423	.	C	G	.	.	MAF_USDA=13.043
NC_035091.1	33122437	.	T	A	.	.	MAF_USDA=7.377
NC_035091.1	33122457	.	A	G	.	.	MAF_USDA=5.952
NC_035091.1	33122555	.	T	G	.	.	MAF_INRAE=5.696;MAF_USDA=7.647
NC_035091.1	33122593	.	G	A	.	.	MAF_INRAE=16.456;MAF_USDA=26.087
NC_035091.1	33123783	.	C	T	.	.	MAF_USDA=7.831
NC_035091.1	33123784	.	C	T	.	.	MAF_INRAE=10.526
NC_035091.1	33123848	.	A	T	.	.	MAF_INRAE=1.667;MAF_USDA=3.333
NC_035091.1	33123887	.	G	C	.	.	MAF_USDA=9.412
NC_035091.1	33123913	.	A	G	.	.	MAF_INRAE=16.456;MAF_USDA=7.647
NC_035091.1	33123988	.	C	T	.	.	MAF_INRAE=46.203;MAF_USDA=14.754
NC_035091.1	33124039	.	C	A	.	.	MAF_USDA=8.824
NC_035091.1	33124072	.	G	A	.	.	MAF_USDA=2.459
NC_035091.1	33124075	.	C	A	.	.	MAF_INRAE=15.789
NC_035091.1	33124091	.	C	A	.	.	MAF_USDA=3.529
NC_035091.1	33124196	.	T	A	.	.	MAF_INRAE=8.228;MAF_USDA=44.118
NC_035091.1	33124197	.	T	A	.	.	MAF_INRAE=5.0;MAF_USDA=47.059
NC_035091.1	33124198	.	A	T	.	.	MAF_INRAE=6.329;MAF_USDA=35.882
NC_035091.1	33124364	.	G	T	.	.	MAF_USDA=10.417
NC_035091.1	33124383	.	C	T	.	.	MAF_INRAE=5.696;MAF_USDA=8.235
NC_035091.1	33124404	.	T	G	.	.	MAF_USDA=1.639
NC_035091.1	33124477	.	T	A	.	.	MAF_USDA=1.639
NC_035091.1	33124498	.	C	T	.	.	MAF_USDA=5.294
NC_035091.1	33124530	.	A	G	.	.	MAF_USDA=9.412
NC_035091.1	33124532	.	A	T	.	.	MAF_USDA=16.667
NC_035091.1	33124533	.	A	C	.	.	MAF_INRAE=7.595;MAF_USDA=30.0
NC_035091.1	33124534	.	A	T	.	.	MAF_USDA=7.059
NC_035091.1	33124599	.	A	G	.	.	MAF_USDA=1.639
NC_035091.1	33124761	.	T	C	.	.	MAF_USDA=9.412
NC_035091.1	33124762	.	C	A	.	.	MAF_USDA=9.412
NC_035091.1	33124850	.	G	T	.	.	MAF_INRAE=26.582;MAF_USDA=10.0
NC_035091.1	33124883	.	T	A	.	.	MAF_INRAE=3.165;MAF_USDA=1.639
NC_035091.1	33125055	.	C	G	.	.	MAF_USDA=11.765
NC_035091.1	33125071	.	C	T	.	.	MAF_USDA=8.197
NC_035091.1	33125106	.	A	C	.	.	MAF_USDA=12.5
NC_035091.1	33125129	.	G	A	.	.	MAF_USDA=12.5
NC_035091.1	33125189	.	C	T	.	.	MAF_INRAE=3.165;MAF_USDA=2.459
NC_035091.1	33125195	.	T	C	.	.	MAF_INRAE=7.595;MAF_USDA=31.765
NC_035091.1	33125213	.	G	A	.	.	MAF_INRAE=17.089;MAF_USDA=8.235
NC_035091.1	33125272	.	AAAAAG	GAAAAG,AAAAAT	.	.	MAF_INRAE=15.789;MAF_USDA=10.417
NC_035091.1	33125344	.	G	T	.	.	MAF_USDA=8.824
NC_035091.1	33125427	.	G	A	.	.	MAF_USDA=5.294
NC_035091.1	33125428	.	A	G	.	.	MAF_USDA=5.294
NC_035091.1	33125468	.	G	A	.	.	MAF_USDA=12.5
NC_035091.1	33125663	.	T	A	.	.	MAF_INRAE=6.962;MAF_USDA=17.647
NC_035091.1	33125699	.	G	A	.	.	MAF_INRAE=26.582;MAF_USDA=9.412
NC_035091.1	33125709	.	G	A	.	.	MAF_INRAE=3.165
NC_035091.1	33125722	.	A	T	.	.	MAF_INRAE=3.165;MAF_USDA=2.459
NC_035091.1	33125734	.	T	C	.	.	MAF_INRAE=3.165;MAF_USDA=2.459
NC_035091.1	33125772	.	A	G	.	.	MAF_USDA=2.459
NC_035091.1	33125905	.	G	T	.	.	MAF_INRAE=3.165;MAF_USDA=2.459
NC_035091.1	33125943	.	T	A	.	.	MAF_USDA=2.459
NC_035091.1	33125967	.	C	A	.	.	MAF_INRAE=3.165;MAF_USDA=1.639
NC_035091.1	33125996	.	C	A	.	.	MAF_INRAE=4.167
NC_035091.1	33126033	.	C	A	.	.	MAF_USDA=16.667
NC_035091.1	33126070	.	T	A	.	.	MAF_INRAE=31.013;MAF_USDA=41.176
NC_035091.1	33126073	.	A	T	.	.	MAF_INRAE=27.5;MAF_USDA=41.176
NC_035091.1	33126171	.	G	A	.	.	MAF_USDA=8.197
NC_035091.1	33126337	.	A	G	.	.	MAF_USDA=1.639
NC_035091.1	33126383	.	A	T	.	.	MAF_USDA=12.5
NC_035091.1	33126441	.	A	G	.	.	MAF_INRAE=3.165;MAF_USDA=3.279
NC_035091.1	33126443	.	T	C	.	.	MAF_USDA=11.765
NC_035091.1	33126559	.	A	C	.	.	MAF_USDA=11.176
NC_035091.1	33126582	.	A	C	.	.	MAF_INRAE=26.582;MAF_USDA=28.824
NC_035091.1	33126605	.	C	A	.	.	MAF_USDA=1.639
NC_035091.1	33126684	.	T	A	.	.	MAF_USDA=3.279
NC_035091.1	33126743	.	C	T	.	.	MAF_USDA=26.471
NC_035091.1	33126780	.	T	G	.	.	MAF_USDA=10.588
NC_035091.1	33126890	.	G	A	.	.	MAF_USDA=10.417
NC_035091.1	33126900	.	A	C	.	.	MAF_INRAE=27.215;MAF_USDA=15.882
NC_035091.1	33126901	.	A	C	.	.	MAF_USDA=2.459
NC_035091.1	33126929	.	T	A	.	.	MAF_USDA=2.459
NC_035091.1	33126930	.	G	A	.	.	MAF_USDA=2.459
NC_035091.1	33126959	.	G	T	.	.	MAF_USDA=10.417
NC_035091.1	33127028	.	C	T	.	.	MAF_USDA=30.0
NC_035091.1	33127155	.	C	A	.	.	MAF_INRAE=3.165;MAF_USDA=1.639
NC_035091.1	33127232	.	C	A	.	.	MAF_USDA=18.235
NC_035091.1	33127508	.	C	A	.	.	MAF_USDA=10.417
NC_035091.1	33127509	.	C	A	.	.	MAF_USDA=10.417
NC_035091.1	33127537	.	C	T	.	.	MAF_USDA=4.918
NC_035091.1	33127551	.	A	G	.	.	MAF_USDA=2.459
NC_035091.1	33127589	.	T	A	.	.	MAF_USDA=1.639
NC_035091.1	33127601	.	T	G	.	.	MAF_USDA=21.765
NC_035091.1	33127648	.	G	T	.	.	MAF_INRAE=41.139;MAF_USDA=16.393
NC_035091.1	33127675	.	T	G	.	.	MAF_USDA=20.588
NC_035091.1	33127815	.	G	A	.	.	MAF_USDA=5.882
NC_035091.1	33127837	.	G	A	.	.	MAF_USDA=4.098
NC_035091.1	33127899	.	G	A	.	.	MAF_INRAE=17.089;MAF_USDA=10.0
NC_035091.1	33127908	.	C	G	.	.	MAF_USDA=21.765
NC_035091.1	33127946	.	A	T	.	.	MAF_USDA=17.059
NC_035091.1	33128003	.	G	A	.	.	MAF_USDA=3.279
NC_035091.1	33128016	.	C	T	.	.	MAF_USDA=1.639
NC_035091.1	33128106	.	G	A	.	.	MAF_USDA=2.459
NC_035091.1	33128110	.	A	T	.	.	MAF_USDA=12.5
NC_035091.1	33128166	.	C	A	.	.	MAF_USDA=1.639
NC_035091.1	33128190	.	T	A	.	.	MAF_USDA=9.412
NC_035091.1	33128211	.	G	A	.	.	MAF_USDA=5.882
NC_035091.1	33128249	.	C	T	.	.	MAF_INRAE=26.582;MAF_USDA=9.412
NC_035091.1	33128376	.	G	A	.	.	MAF_INRAE=5.833
NC_035091.1	33128426	.	C	A	.	.	MAF_USDA=12.5
NC_035091.1	33128545	.	A	T	.	.	MAF_INRAE=20.253;MAF_USDA=21.765
NC_035091.1	33128580	.	G	A	.	.	MAF_USDA=12.5
NC_035091.1	33128731	.	C	T	.	.	MAF_USDA=5.294
NC_035091.1	33128886	.	C	T	.	.	MAF_USDA=2.459
NC_035091.1	33128902	.	C	A	.	.	MAF_INRAE=3.165;MAF_USDA=12.353
NC_035091.1	33128922	.	T	A	.	.	MAF_INRAE=3.165;MAF_USDA=8.333
NC_035091.1	33128923	.	A	T	.	.	MAF_INRAE=5.263
NC_035091.1	33128951	.	G	C	.	.	MAF_USDA=8.235
NC_035091.1	33128957	.	C	A	.	.	MAF_USDA=1.639
NC_035091.1	33128959	.	C	T	.	.	MAF_USDA=2.459
NC_035091.1	33129069	.	G	T	.	.	MAF_USDA=5.357
NC_035091.1	33129102	.	G	T	.	.	MAF_USDA=1.667
NC_035091.1	33129191	.	T	G	.	.	MAF_USDA=4.118
NC_035091.1	33129225	.	T	A	.	.	MAF_USDA=10.417
NC_035091.1	33129239	.	T	A	.	.	MAF_USDA=12.5
NC_035091.1	33129248	.	T	A	.	.	MAF_USDA=10.417
NC_035091.1	33129255	.	A	T	.	.	MAF_USDA=4.918
NC_035091.1	33129256	.	A	T	.	.	MAF_USDA=4.918
NC_035091.1	33129257	.	A	T	.	.	MAF_USDA=4.918
NC_035091.1	33129258	.	A	T	.	.	MAF_USDA=5.0
NC_035091.1	33129259	.	A	T	.	.	MAF_USDA=5.0
NC_035091.1	33129260	.	A	T	.	.	MAF_USDA=5.0
NC_035091.1	33129263	.	C	A	.	.	MAF_USDA=1.667
NC_035091.1	33129324	.	C	T	.	.	MAF_USDA=1.639
NC_035091.1	33129404	.	G	A	.	.	MAF_USDA=9.016
NC_035091.1	33129481	.	T	A	.	.	MAF_USDA=2.459
NC_035091.1	33129671	.	A	C	.	.	MAF_USDA=3.279
NC_035091.1	33129784	.	G	C	.	.	MAF_INRAE=3.333
NC_035091.1	33129796	.	G	A	.	.	MAF_INRAE=3.333
NC_035091.1	33129813	.	T	G	.	.	MAF_INRAE=3.333
NC_035091.1	33129816	.	A	T	.	.	MAF_INRAE=2.5
NC_035091.1	33129821	.	A	G	.	.	MAF_INRAE=16.456
NC_035091.1	33129859	.	G	A	.	.	MAF_INRAE=5.263
NC_035091.1	33129929	.	A	T	.	.	MAF_USDA=5.952
NC_035091.1	33129963	.	C	A	.	.	MAF_USDA=7.143
NC_035091.1	33129992	.	T	C	.	.	MAF_USDA=13.043
NC_035091.1	33130011	.	C	A	.	.	MAF_INRAE=26.582;MAF_USDA=6.25
NC_035091.1	33130025	.	C	T	.	.	MAF_INRAE=5.263;MAF_USDA=4.918
NC_035091.1	33130069	.	C	T	.	.	MAF_INRAE=5.263;MAF_USDA=4.918
NC_035091.1	33130075	.	C	A	.	.	MAF_INRAE=5.263;MAF_USDA=2.459
NC_035091.1	33130151	.	A	T	.	.	MAF_INRAE=15.789
NC_035091.1	33130362	.	A	G	.	.	MAF_USDA=4.918
NC_035091.1	33130421	.	C	T	.	.	MAF_USDA=1.639
NC_035091.1	33130432	.	T	C	.	.	MAF_USDA=2.459
NC_035091.1	33130521	.	G	A	.	.	MAF_USDA=3.279
NC_035091.1	33130549	.	G	T	.	.	MAF_USDA=4.706
NC_035091.1	33130550	.	G	A	.	.	MAF_USDA=1.639
NC_035091.1	33130680	.	T	C	.	.	MAF_USDA=12.5
NC_035091.1	33130790	.	A	C	.	.	MAF_USDA=4.706
NC_035091.1	33130920	.	G	C	.	.	MAF_USDA=1.667
NC_035091.1	33130961	.	C	G	.	.	MAF_USDA=5.952
NC_035091.1	33130979	.	G	A	.	.	MAF_INRAE=5.263;MAF_USDA=3.333
NC_035091.1	33130992	.	C	T	.	.	MAF_USDA=13.043
NC_035091.1	33131093	.	C	A	.	.	MAF_USDA=12.5
NC_035091.1	33131112	.	G	A	.	.	MAF_USDA=1.667
NC_035091.1	33131296	.	T	G	.	.	MAF_INRAE=5.263;MAF_USDA=5.0
NC_035091.1	33131444	.	G	C	.	.	MAF_USDA=2.459
NC_035091.1	33131577	.	A	G	.	.	MAF_USDA=2.459
NC_035091.1	33131621	.	C	T	.	.	MAF_USDA=2.459
NC_035091.1	33131637	.	T	G	.	.	MAF_USDA=2.459
NC_035091.1	33131688	.	A	G	.	.	MAF_USDA=2.459
NC_035091.1	33131763	.	T	G	.	.	MAF_USDA=2.459
NC_035091.1	33131782	.	T	G	.	.	MAF_USDA=2.459
NC_035091.1	33131787	.	C	A	.	.	MAF_USDA=1.639
NC_035091.1	33131856	.	A	G	.	.	MAF_USDA=2.459
NC_035091.1	33131913	.	C	T	.	.	MAF_INRAE=3.165;MAF_USDA=10.0
NC_035091.1	33131988	.	C	T	.	.	MAF_INRAE=3.165;MAF_USDA=4.098
NC_035091.1	33132059	.	A	G	.	.	MAF_USDA=3.279
NC_035091.1	33132068	.	A	T	.	.	MAF_INRAE=5.263;MAF_USDA=2.459
NC_035091.1	33132090	.	C	T	.	.	MAF_USDA=1.639
NC_035091.1	33132102	.	C	T	.	.	MAF_USDA=1.639
NC_035091.1	33132106	.	G	T	.	.	MAF_INRAE=5.0
NC_035091.1	33132444	.	C	T	.	.	MAF_INRAE=25.949;MAF_USDA=11.765
NC_035091.1	33132493	.	T	C	.	.	MAF_USDA=5.882
NC_035091.1	33132522	.	T	A	.	.	MAF_USDA=3.279
NC_035091.1	33132558	.	T	C	.	.	MAF_INRAE=18.354;MAF_USDA=7.647
NC_035091.1	33132616	.	G	C	.	.	MAF_INRAE=5.263;MAF_USDA=2.459
NC_035091.1	33132803	.	C	A	.	.	MAF_USDA=1.639
NC_035091.1	33132809	.	G	T	.	.	MAF_INRAE=11.392;MAF_USDA=6.471
NC_035091.1	33132882	.	G	A	.	.	MAF_USDA=3.279
NC_035091.1	33132938	.	T	A	.	.	MAF_INRAE=5.263
NC_035091.1	33132947	.	A	C	.	.	MAF_INRAE=5.263
NC_035091.1	33133002	.	C	A	.	.	MAF_USDA=1.639
NC_035091.1	33133007	.	T	C	.	.	MAF_USDA=5.882
NC_035091.1	33133008	.	A	C	.	.	MAF_USDA=5.882
NC_035091.1	33133130	.	G	A	.	.	MAF_INRAE=27.848;MAF_USDA=27.059
NC_035091.1	33133196	.	T	C	.	.	MAF_INRAE=5.263;MAF_USDA=2.459
NC_035091.1	33133227	.	T	C	.	.	MAF_USDA=1.639
NC_035091.1	33133247	.	T	A	.	.	MAF_USDA=1.639
NC_035091.1	33133344	.	A	G	.	.	MAF_USDA=4.098
NC_035091.1	33133345	.	T	C	.	.	MAF_USDA=2.459
NC_035091.1	33133349	.	G	C	.	.	MAF_USDA=12.5
NC_035091.1	33133422	.	T	C	.	.	MAF_USDA=1.639
NC_035091.1	33133430	.	G	A	.	.	MAF_USDA=4.706
NC_035091.1	33133446	.	C	T	.	.	MAF_USDA=16.667
NC_035091.1	33133489	.	C	T	.	.	MAF_USDA=10.417
NC_035091.1	33134016	.	G	A	.	.	MAF_INRAE=5.263;MAF_USDA=3.279
NC_035091.1	33134049	.	G	A	.	.	MAF_INRAE=5.263;MAF_USDA=2.459
NC_035091.1	33134103	.	G	T	.	.	MAF_INRAE=5.263;MAF_USDA=2.459
NC_035091.1	33134105	.	G	T	.	.	MAF_USDA=2.459
NC_035091.1	33134148	.	C	G	.	.	MAF_INRAE=5.263;MAF_USDA=3.279
NC_035091.1	33134238	.	G	A	.	.	MAF_USDA=2.459
NC_035091.1	33134300	.	T	C	.	.	MAF_INRAE=5.263;MAF_USDA=5.738
NC_035091.1	33134388	.	C	T	.	.	MAF_USDA=1.639
NC_035091.1	33134396	.	A	T	.	.	MAF_INRAE=4.167;MAF_USDA=6.557
NC_035091.1	33134513	.	T	A	.	.	MAF_USDA=5.738
NC_035091.1	33134676	.	A	C	.	.	MAF_INRAE=3.165;MAF_USDA=11.475
NC_035091.1	33134697	.	C	T	.	.	MAF_INRAE=5.263;MAF_USDA=2.459
NC_035091.1	33134765	.	C	A	.	.	MAF_USDA=1.639
NC_035091.1	33134801	.	A	T	.	.	MAF_USDA=1.639
NC_035091.1	33134804	.	G	A	.	.	MAF_USDA=3.529
NC_035091.1	33134839	.	A	G	.	.	MAF_INRAE=25.949;MAF_USDA=15.882
NC_035091.1	33134891	.	G	T	.	.	MAF_INRAE=5.263;MAF_USDA=4.918
NC_035091.1	33134944	.	T	G	.	.	MAF_INRAE=5.263;MAF_USDA=4.918
NC_035091.1	33134949	.	G	T	.	.	MAF_USDA=1.176
NC_035091.1	33134963	.	C	A	.	.	MAF_USDA=3.529
NC_035091.1	33135058	.	C	T	.	.	MAF_INRAE=5.263;MAF_USDA=4.098
NC_035091.1	33135237	.	G	A	.	.	MAF_INRAE=5.263;MAF_USDA=4.918
NC_035091.1	33135389	.	G	A	.	.	MAF_USDA=1.639
NC_035091.1	33135422	.	A	G	.	.	MAF_USDA=2.459
NC_035091.1	33135441	.	C	A	.	.	MAF_INRAE=5.263
NC_035091.1	33135550	.	A	C	.	.	MAF_USDA=1.639
NC_035091.1	33135583	.	T	G	.	.	MAF_INRAE=5.263;MAF_USDA=4.918
NC_035091.1	33135588	.	C	A	.	.	MAF_USDA=12.5
NC_035091.1	33135612	.	T	A	.	.	MAF_USDA=1.639
NC_035091.1	33135667	.	C	A	.	.	MAF_USDA=3.279
NC_035091.1	33135668	.	T	A	.	.	MAF_INRAE=5.263;MAF_USDA=4.918
NC_035091.1	33135672	.	T	G	.	.	MAF_USDA=2.459
NC_035091.1	33135675	.	T	C	.	.	MAF_USDA=1.639
NC_035091.1	33135693	.	T	A	.	.	MAF_USDA=2.459
NC_035091.1	33135694	.	G	T	.	.	MAF_USDA=4.918
NC_035091.1	33135756	.	C	A	.	.	MAF_USDA=9.524
NC_035091.1	33135772	.	G	A	.	.	MAF_USDA=5.738
NC_035091.1	33135868	.	G	T	.	.	MAF_USDA=4.098
NC_035091.1	33135906	.	C	T	.	.	MAF_USDA=5.882
NC_035091.1	33135920	.	T	G	.	.	MAF_USDA=1.639
NC_035091.1	33136039	.	C	T	.	.	MAF_INRAE=5.263;MAF_USDA=4.918
NC_035091.1	33136056	.	G	C	.	.	MAF_USDA=12.5
NC_035091.1	33136899	.	C	A	.	.	MAF_INRAE=26.582;MAF_USDA=26.471
NC_035091.1	33136929	.	G	A	.	.	MAF_USDA=4.098
NC_035091.1	33136948	.	G	A	.	.	MAF_USDA=5.882
NC_035091.1	33136977	.	C	T	.	.	MAF_USDA=14.583
NC_035091.1	33137080	.	A	T	.	.	MAF_USDA=1.639
NC_035091.1	33137125	.	T	C	.	.	MAF_INRAE=26.582;MAF_USDA=25.882
NC_035091.1	33137318	.	C	T	.	.	MAF_INRAE=5.696;MAF_USDA=5.882
NC_035091.1	33137323	.	A	C	.	.	MAF_USDA=12.5
NC_035091.1	33137353	.	C	T	.	.	MAF_INRAE=26.582;MAF_USDA=21.765
NC_035091.1	33137454	.	G	T	.	.	MAF_INRAE=26.582;MAF_USDA=26.471
NC_035091.1	33137456	.	A	G	.	.	MAF_USDA=10.417
NC_035091.1	33137496	.	T	G	.	.	MAF_INRAE=3.165;MAF_USDA=4.098
NC_035091.1	33137522	.	A	T	.	.	MAF_INRAE=26.582;MAF_USDA=27.059
NC_035091.1	33137597	.	A	G	.	.	MAF_USDA=12.5
NC_035091.1	33137601	.	C	A	.	.	MAF_INRAE=23.333;MAF_USDA=26.471
NC_035091.1	33137611	.	A	C	.	.	MAF_USDA=1.639
NC_035091.1	33137612	.	G	T	.	.	MAF_USDA=1.639
NC_035091.1	33137691	.	T	C	.	.	MAF_INRAE=23.333;MAF_USDA=28.235
NC_035091.1	33137840	.	G	T	.	.	MAF_INRAE=23.333;MAF_USDA=34.118
NC_035091.1	33137867	.	G	T	.	.	MAF_INRAE=23.333;MAF_USDA=21.765
NC_035091.1	33137909	.	G	T	.	.	MAF_USDA=2.459
NC_035091.1	33137961	.	T	G	.	.	MAF_USDA=12.5
NC_035091.1	33137982	.	G	A	.	.	MAF_USDA=2.459
NC_035091.1	33138001	.	G	A	.	.	MAF_INRAE=26.582;MAF_USDA=26.471
NC_035091.1	33138071	.	G	T	.	.	MAF_INRAE=26.582;MAF_USDA=27.059
NC_035091.1	33138072	.	T	G	.	.	MAF_INRAE=23.333;MAF_USDA=26.471
NC_035091.1	33138128	.	A	G	.	.	MAF_INRAE=26.582;MAF_USDA=25.882
NC_035091.1	33138187	.	G	T	.	.	MAF_INRAE=15.789
NC_035091.1	33138339	.	G	A	.	.	MAF_INRAE=5.263;MAF_USDA=3.279
NC_035091.1	33138345	.	G	A	.	.	MAF_USDA=12.5
NC_035091.1	33138354	.	A	T	.	.	MAF_USDA=12.5
NC_035091.1	33138414	.	C	A	.	.	MAF_INRAE=19.167;MAF_USDA=25.882
NC_035091.1	33138439	.	T	A	.	.	MAF_USDA=1.639
NC_035091.1	33138478	.	C	T	.	.	MAF_USDA=2.459
NC_035091.1	33138492	.	C	T	.	.	MAF_USDA=1.639
NC_035091.1	33138512	.	G	A	.	.	MAF_USDA=2.459
NC_035091.1	33138524	.	G	A	.	.	MAF_USDA=6.471
NC_035091.1	33138615	.	C	A	.	.	MAF_INRAE=25.316;MAF_USDA=25.294
NC_035091.1	33138897	.	T	C	.	.	MAF_USDA=3.333
NC_035091.1	33138947	.	C	T	.	.	MAF_INRAE=26.582;MAF_USDA=21.765
NC_035091.1	33138988	.	C	T	.	.	MAF_INRAE=26.582;MAF_USDA=22.353
NC_035091.1	33138989	.	G	A	.	.	MAF_INRAE=23.333;MAF_USDA=22.941
NC_035091.1	33138992	.	A	G	.	.	MAF_INRAE=23.333;MAF_USDA=25.294
NC_035091.1	33138994	.	T	C	.	.	MAF_INRAE=23.333;MAF_USDA=25.294
NC_035091.1	33139002	.	G	A	.	.	MAF_INRAE=26.582;MAF_USDA=23.529
NC_035091.1	33139103	.	T	G	.	.	MAF_INRAE=25.949;MAF_USDA=27.059
NC_035091.1	33139210	.	G	A	.	.	MAF_USDA=4.098
NC_035091.1	33139259	.	A	G	.	.	MAF_USDA=12.5
NC_035091.1	33139297	.	G	A	.	.	MAF_INRAE=26.582;MAF_USDA=10.0
NC_035091.1	33139379	.	C	T	.	.	MAF_INRAE=10.526;MAF_USDA=8.235
NC_035091.1	33139380	.	A	G	.	.	MAF_INRAE=36.842;MAF_USDA=27.647
NC_035091.1	33139445	.	C	A	.	.	MAF_INRAE=26.582;MAF_USDA=26.471
NC_035091.1	33139531	.	G	A	.	.	MAF_USDA=2.083
NC_035091.1	33139581	.	T	A	.	.	MAF_INRAE=26.582;MAF_USDA=26.471
NC_035091.1	33139589	.	A	T	.	.	MAF_INRAE=32.278;MAF_USDA=33.529
NC_035091.1	33139641	.	G	C	.	.	MAF_INRAE=5.696;MAF_USDA=8.235
NC_035091.1	33139792	.	T	C	.	.	MAF_INRAE=42.405;MAF_USDA=24.118
NC_035091.1	33139857	.	G	A	.	.	MAF_USDA=1.639
NC_035091.1	33139872	.	G	T	.	.	MAF_USDA=6.471
NC_035091.1	33139886	.	A	C	.	.	MAF_INRAE=26.582;MAF_USDA=22.353
NC_035091.1	33139916	.	A	T	.	.	MAF_INRAE=26.582;MAF_USDA=26.19
NC_035091.1	33140001	.	G	T	.	.	MAF_USDA=10.417
NC_035091.1	33140006	.	A	G	.	.	MAF_INRAE=31.646;MAF_USDA=32.353
NC_035091.1	33140050	.	G	A	.	.	MAF_INRAE=26.582;MAF_USDA=25.882
NC_035091.1	33140090	.	C	A	.	.	MAF_INRAE=41.139;MAF_USDA=9.836
NC_035091.1	33140093	.	T	C	.	.	MAF_INRAE=26.582;MAF_USDA=25.882
NC_035091.1	33140152	.	C	A	.	.	MAF_USDA=12.5
NC_035091.1	33140193	.	C	T	.	.	MAF_USDA=12.5
NC_035091.1	33140276	.	T	C	.	.	MAF_USDA=6.557
NC_035091.1	33140292	.	C	T	.	.	MAF_INRAE=5.0;MAF_USDA=8.197
NC_035091.1	33140303	.	G	A	.	.	MAF_USDA=1.639
NC_035091.1	33140316	.	C	A	.	.	MAF_USDA=1.639
NC_035091.1	33140317	.	A	G	.	.	MAF_INRAE=6.962;MAF_USDA=30.588
NC_035091.1	33140362	.	C	G	.	.	MAF_USDA=2.459
NC_035091.1	33140378	.	TA	TT	.	.	MAF_USDA=43.75
NC_035091.1	33140379	.	A	T	.	.	MAF_INRAE=26.582;MAF_USDA=17.213
NC_035091.1	33140381	.	A	T	.	.	MAF_INRAE=23.333;MAF_USDA=25.294
NC_035091.1	33140390	.	G	C	.	.	MAF_INRAE=5.063;MAF_USDA=7.059
NC_035091.1	33140408	.	G	A	.	.	MAF_INRAE=26.582;MAF_USDA=25.882
NC_035091.1	33140430	.	AAAC	AAAA	.	.	MAF_USDA=43.75
NC_035091.1	33140433	.	C	A	.	.	MAF_INRAE=26.582;MAF_USDA=36.066
NC_035091.1	33140448	.	C	T	.	.	MAF_USDA=12.5
NC_035091.1	33140449	.	T	C	.	.	MAF_INRAE=5.263
NC_035091.1	33140457	.	T	C	.	.	MAF_INRAE=26.582;MAF_USDA=25.294
NC_035091.1	33140458	.	G	A	.	.	MAF_INRAE=23.333;MAF_USDA=22.353
NC_035091.1	33140471	.	C	A	.	.	MAF_USDA=9.836
NC_035091.1	33140482	.	T	G	.	.	MAF_INRAE=24.684;MAF_USDA=25.294
NC_035091.1	33140508	.	G	A	.	.	MAF_INRAE=3.165;MAF_USDA=7.143
NC_035091.1	33140545	.	C	T	.	.	MAF_USDA=11.585
NC_035091.1	33140573	.	C	T	.	.	MAF_INRAE=5.696;MAF_USDA=6.471
NC_035091.1	33140612	.	C	A	.	.	MAF_USDA=5.738
NC_035091.1	33140688	.	G	T	.	.	MAF_USDA=4.098
NC_035091.1	33140701	.	T	C	.	.	MAF_INRAE=22.5;MAF_USDA=18.235
NC_035091.1	33140708	.	A	T	.	.	MAF_USDA=43.75
NC_035091.1	33140713	.	A	T	.	.	MAF_USDA=45.833
NC_035091.1	33140721	.	T	G	.	.	MAF_INRAE=25.949;MAF_USDA=23.529
NC_035091.1	33140742	.	A	G	.	.	MAF_INRAE=25.949;MAF_USDA=24.706
NC_035091.1	33140764	.	T	C	.	.	MAF_INRAE=22.5;MAF_USDA=25.294
NC_035091.1	33140784	.	A	C	.	.	MAF_INRAE=41.772;MAF_USDA=23.77
NC_035091.1	33140817	.	A	C	.	.	MAF_USDA=2.459
NC_035091.1	33140843	.	G	T	.	.	MAF_INRAE=26.582;MAF_USDA=18.033
NC_035091.1	33140853	.	A	T	.	.	MAF_INRAE=26.582;MAF_USDA=18.033
NC_035091.1	33140872	.	G	T	.	.	MAF_INRAE=6.329;MAF_USDA=13.529
NC_035091.1	33140877	.	C	G	.	.	MAF_INRAE=5.0
NC_035091.1	33140935	.	T	C	.	.	MAF_USDA=1.639
NC_035091.1	33140943	.	G	A	.	.	MAF_INRAE=27.215;MAF_USDA=26.471
NC_035091.1	33140959	.	G	A	.	.	MAF_INRAE=24.684;MAF_USDA=46.471
NC_035091.1	33140985	.	G	A	.	.	MAF_USDA=10.417
NC_035091.1	33141020	.	T	C	.	.	MAF_INRAE=25.949;MAF_USDA=46.471
NC_035091.1	33141031	.	G	A	.	.	MAF_USDA=12.5
NC_035091.1	33141057	.	C	T	.	.	MAF_INRAE=41.139;MAF_USDA=9.836
NC_035091.1	33141064	.	G	T	.	.	MAF_INRAE=27.215;MAF_USDA=25.882
NC_035091.1	33141113	.	T	C	.	.	MAF_INRAE=26.582;MAF_USDA=25.882
NC_035091.1	33141172	.	G	T	.	.	MAF_INRAE=26.582;MAF_USDA=25.294
NC_035091.1	33141223	.	C	T	.	.	MAF_USDA=4.918
NC_035091.1	33141230	.	C	A	.	.	MAF_USDA=1.639
NC_035091.1	33141274	.	G	T	.	.	MAF_INRAE=22.785;MAF_USDA=20.588
NC_035091.1	33141295	.	T	G	.	.	MAF_USDA=4.706
NC_035091.1	33141305	.	T	C	.	.	MAF_INRAE=20.0;MAF_USDA=21.176
NC_035091.1	33141318	.	C	T	.	.	MAF_INRAE=24.684;MAF_USDA=21.765
NC_035091.1	33141447	.	C	T	.	.	MAF_INRAE=5.263
NC_035091.1	33141480	.	G	C	.	.	MAF_INRAE=3.165;MAF_USDA=4.918
NC_035091.1	33141492	.	A	T	.	.	MAF_INRAE=50.0;MAF_USDA=22.353
NC_035091.1	33141496	.	C	T	.	.	MAF_USDA=5.882
NC_035091.1	33141532	.	G	C	.	.	MAF_INRAE=27.848;MAF_USDA=45.882
NC_035091.1	33141563	.	A	G	.	.	MAF_INRAE=24.051;MAF_USDA=37.5
NC_035091.1	33141584	.	T	C	.	.	MAF_INRAE=7.595;MAF_USDA=21.176
NC_035091.1	33141585	.	G	A	.	.	MAF_INRAE=5.0;MAF_USDA=27.083
NC_035091.1	33141596	.	C	A	.	.	MAF_USDA=1.639
NC_035091.1	33141641	.	T	C	.	.	MAF_INRAE=36.842;MAF_USDA=29.762
NC_035091.1	33141724	.	T	G	.	.	MAF_USDA=1.639
NC_035091.1	33141834	.	T	A	.	.	MAF_INRAE=24.167
NC_035091.1	33141840	.	A	T	.	.	MAF_INRAE=18.333;MAF_USDA=25.0
NC_035091.1	33141876	.	T	A	.	.	MAF_INRAE=1.667
NC_035091.1	33141894	.	C	G	.	.	MAF_INRAE=25.949;MAF_USDA=11.176
NC_035091.1	33141950	.	T	C	.	.	MAF_USDA=2.459
NC_035091.1	33141993	.	C	A	.	.	MAF_INRAE=31.646;MAF_USDA=34.706
NC_035091.1	33142007	.	G	A	.	.	MAF_INRAE=3.165;MAF_USDA=1.667
NC_035091.1	33142008	.	G	A	.	.	MAF_USDA=5.952
NC_035091.1	33142163	.	G	A	.	.	MAF_INRAE=1.667
NC_035091.1	33142168	.	C	A	.	.	MAF_INRAE=1.667
NC_035091.1	33142173	.	C	T	.	.	MAF_USDA=5.882
NC_035091.1	33142176	.	G	A	.	.	MAF_INRAE=27.848;MAF_USDA=24.706
NC_035091.1	33142187	.	C	A	.	.	MAF_USDA=20.492
NC_035091.1	33142197	.	G	A	.	.	MAF_INRAE=41.772
NC_035091.1	33142211	.	C	T	.	.	MAF_INRAE=2.5
NC_035091.1	33142213	.	A	G	.	.	MAF_USDA=18.75
NC_035091.1	33142235	.	C	A	.	.	MAF_USDA=20.492
NC_035091.1	33142236	.	T	G	.	.	MAF_INRAE=25.0;MAF_USDA=47.917
NC_035091.1	33142237	.	T	G	.	.	MAF_USDA=20.492
NC_035091.1	33142240	.	T	A	.	.	MAF_USDA=20.492
NC_035091.1	33142244	.	G	A	.	.	MAF_USDA=20.492
NC_035091.1	33142249	.	G	T	.	.	MAF_USDA=20.0
NC_035091.1	33142256	.	C	T	.	.	MAF_INRAE=6.667;MAF_USDA=7.377
NC_035091.1	33142262	.	T	C	.	.	MAF_INRAE=7.5
NC_035091.1	33142278	.	T	C	.	.	MAF_INRAE=4.167;MAF_USDA=6.557
NC_035091.1	33142280	.	G	A	.	.	MAF_INRAE=1.667;MAF_USDA=23.77
NC_035091.1	33142293	.	T	A	.	.	MAF_USDA=5.738
NC_035091.1	33142303	.	T	G	.	.	MAF_INRAE=3.333;MAF_USDA=5.738
NC_035091.1	33142306	.	A	G	.	.	MAF_USDA=1.639
NC_035091.1	33142307	.	T	A	.	.	MAF_INRAE=2.5
NC_035091.1	33142310	.	G	A	.	.	MAF_USDA=15.574
NC_035091.1	33142312	.	T	G	.	.	MAF_INRAE=2.5;MAF_USDA=4.918
NC_035091.1	33142313	.	A	C	.	.	MAF_INRAE=5.0;MAF_USDA=37.5
NC_035091.1	33142317	.	T	G	.	.	MAF_INRAE=5.833
NC_035091.1	33142324	.	C	A	.	.	MAF_INRAE=3.333;MAF_USDA=5.294
NC_035091.1	33142326	.	A	G	.	.	MAF_USDA=6.557
NC_035091.1	33142327	.	C	T	.	.	MAF_INRAE=2.5;MAF_USDA=37.5
NC_035091.1	33142328	.	G	A	.	.	MAF_INRAE=2.5
NC_035091.1	33142371	.	C	T	.	.	MAF_USDA=10.656
NC_035091.1	33142395	.	T	G	.	.	MAF_USDA=1.639
NC_035091.1	33142466	.	C	T	.	.	MAF_INRAE=1.667;MAF_USDA=7.647
NC_035091.1	33142468	.	T	A	.	.	MAF_USDA=22.951
NC_035091.1	33142469	.	T	G	.	.	MAF_INRAE=1.667;MAF_USDA=7.377
NC_035091.1	33142484	.	T	C	.	.	MAF_USDA=9.836
NC_035091.1	33142485	.	G	A	.	.	MAF_INRAE=3.165;MAF_USDA=8.235
NC_035091.1	33142492	.	G	T	.	.	MAF_USDA=3.279
NC_035091.1	33142509	.	T	G	.	.	MAF_USDA=2.459
NC_035091.1	33142530	.	T	G	.	.	MAF_INRAE=3.797;MAF_USDA=15.882
NC_035091.1	33142542	.	A	C	.	.	MAF_USDA=1.639
NC_035091.1	33142552	.	A	C	.	.	MAF_INRAE=4.43;MAF_USDA=10.588
NC_035091.1	33142682	.	T	G	.	.	MAF_USDA=3.279
NC_035091.1	33142699	.	T	C	.	.	MAF_USDA=2.459
NC_035091.1	33142771	.	G	T	.	.	MAF_USDA=19.412
NC_035091.1	33142789	.	C	T	.	.	MAF_USDA=4.918
NC_035091.1	33142855	.	G	T	.	.	MAF_INRAE=40.506;MAF_USDA=25.294
NC_035091.1	33142890	.	A	T	.	.	MAF_USDA=1.639
NC_035091.1	33142935	.	G	A	.	.	MAF_USDA=7.377
NC_035091.1	33143009	.	G	T	.	.	MAF_INRAE=5.263
NC_035091.1	33143153	.	A	G	.	.	MAF_INRAE=5.0;MAF_USDA=7.647
NC_035091.1	33143199	.	T	A	.	.	MAF_USDA=5.738
NC_035091.1	33143278	.	G	A	.	.	MAF_INRAE=8.861;MAF_USDA=2.459
NC_035091.1	33143375	.	C	T	.	.	MAF_USDA=1.639
NC_035091.1	33143387	.	C	A	.	.	MAF_USDA=12.5
NC_035091.1	33143471	.	C	T	.	.	MAF_INRAE=3.165
NC_035091.1	33143547	.	A	G	.	.	MAF_INRAE=5.063;MAF_USDA=7.647
NC_035091.1	33143606	.	T	A	.	.	MAF_INRAE=39.873;MAF_USDA=18.235
NC_035091.1	33143657	.	G	A	.	.	MAF_USDA=6.557
NC_035091.1	33143703	.	T	G	.	.	MAF_USDA=16.667
NC_035091.1	33143806	.	G	A	.	.	MAF_USDA=4.918
NC_035091.1	33143817	.	C	A	.	.	MAF_USDA=4.918
NC_035091.1	33143821	.	T	G	.	.	MAF_USDA=4.918
NC_035091.1	33143854	.	G	A	.	.	MAF_USDA=1.639
NC_035091.1	33143998	.	T	A	.	.	MAF_INRAE=5.833;MAF_USDA=12.5
NC_035091.1	33144021	.	C	T	.	.	MAF_USDA=1.639
NC_035091.1	33144036	.	G	A	.	.	MAF_INRAE=1.667
NC_035091.1	33144087	.	T	G	.	.	MAF_INRAE=40.506;MAF_USDA=20.588
NC_035091.1	33144184	.	T	C	.	.	MAF_USDA=12.5
NC_035091.1	33144274	.	C	A	.	.	MAF_INRAE=3.165;MAF_USDA=1.639
NC_035091.1	33144397	.	C	A	.	.	MAF_USDA=4.098
NC_035091.1	33144457	.	C	G	.	.	MAF_USDA=4.098
NC_035091.1	33144520	.	C	A	.	.	MAF_USDA=12.5
NC_035091.1	33144606	.	G	T	.	.	MAF_INRAE=3.797;MAF_USDA=4.918
NC_035091.1	33144630	.	T	C	.	.	MAF_USDA=2.459
NC_035091.1	33144725	.	T	A	.	.	MAF_INRAE=5.696;MAF_USDA=4.118
NC_035091.1	33144752	.	G	A	.	.	MAF_USDA=6.471
NC_035091.1	33144775	.	A	G	.	.	MAF_USDA=1.639
NC_035091.1	33144850	.	A	T	.	.	MAF_INRAE=40.506;MAF_USDA=24.706
NC_035091.1	33144863	.	A	T	.	.	MAF_INRAE=27.215;MAF_USDA=45.294
NC_035091.1	33144897	.	A	T	.	.	MAF_INRAE=3.165;MAF_USDA=10.588
NC_035091.1	33144908	.	C	T	.	.	MAF_USDA=12.5
NC_035091.1	33144922	.	C	T	.	.	MAF_USDA=4.706
NC_035091.1	33144948	.	A	T	.	.	MAF_USDA=16.667
NC_035091.1	33145012	.	A	G	.	.	MAF_USDA=1.639
NC_035091.1	33145046	.	C	T	.	.	MAF_INRAE=5.696
NC_035091.1	33145047	.	G	A	.	.	MAF_USDA=2.459
NC_035091.1	33145077	.	C	T	.	.	MAF_INRAE=46.203;MAF_USDA=43.529
NC_035091.1	33145164	.	G	T	.	.	MAF_INRAE=40.506;MAF_USDA=41.176
NC_035091.1	33145184	.	C	A	.	.	MAF_INRAE=49.367;MAF_USDA=38.235
NC_035091.1	33145200	.	G	A	.	.	MAF_INRAE=22.785;MAF_USDA=27.647
NC_035091.1	33145240	.	A	G	.	.	MAF_USDA=2.459
NC_035091.1	33145273	.	G	T	.	.	MAF_INRAE=17.089;MAF_USDA=8.235
NC_035091.1	33145366	.	G	T	.	.	MAF_INRAE=4.43;MAF_USDA=19.412
NC_035091.1	33145403	.	T	G	.	.	MAF_USDA=1.639
NC_035091.1	33145443	.	T	C	.	.	MAF_INRAE=35.443;MAF_USDA=35.882
NC_035091.1	33145451	.	G	A	.	.	MAF_INRAE=41.139;MAF_USDA=38.824
NC_035091.1	33145531	.	G	C	.	.	MAF_INRAE=5.696;MAF_USDA=3.529
NC_035091.1	33145893	.	A	C	.	.	MAF_INRAE=3.797;MAF_USDA=10.588
NC_035091.1	33145907	.	G	A	.	.	MAF_INRAE=3.797;MAF_USDA=17.647
NC_035091.1	33145912	.	G	C	.	.	MAF_USDA=6.557
NC_035091.1	33145993	.	C	A	.	.	MAF_USDA=4.098
NC_035091.1	33145999	.	G	T	.	.	MAF_INRAE=5.063;MAF_USDA=4.118
NC_035091.1	33146021	.	G	A	.	.	MAF_INRAE=5.063;MAF_USDA=4.118
NC_035091.1	33146091	.	C	A	.	.	MAF_USDA=5.738
NC_035091.1	33146121	.	C	G	.	.	MAF_INRAE=40.506;MAF_USDA=34.337
NC_035091.1	33146134	.	C	T	.	.	MAF_INRAE=22.785;MAF_USDA=29.518
NC_035091.1	33146145	.	T	A	.	.	MAF_USDA=6.25
NC_035091.1	33146235	.	T	C	.	.	MAF_INRAE=41.139;MAF_USDA=40.588
NC_035091.1	33146256	.	T	A	.	.	MAF_USDA=1.639
NC_035091.1	33146295	.	C	T	.	.	MAF_USDA=1.639
NC_035091.1	33146307	.	A	G	.	.	MAF_USDA=4.098
NC_035091.1	33146318	.	T	C	.	.	MAF_USDA=4.918
NC_035091.1	33146346	.	T	C	.	.	MAF_INRAE=3.165;MAF_USDA=18.235
NC_035091.1	33146352	.	A	C	.	.	MAF_INRAE=40.506;MAF_USDA=18.824
NC_035091.1	33146389	.	G	T	.	.	MAF_INRAE=3.165
NC_035091.1	33146409	.	C	A	.	.	MAF_USDA=1.639
NC_035091.1	33146473	.	G	A	.	.	MAF_USDA=10.417
NC_035091.1	33146486	.	C	T	.	.	MAF_INRAE=41.139;MAF_USDA=34.706
NC_035091.1	33146504	.	C	A	.	.	MAF_USDA=1.639
NC_035091.1	33146588	.	A	C	.	.	MAF_INRAE=3.165;MAF_USDA=17.059
NC_035091.1	33146589	.	A	C	.	.	MAF_INRAE=10.127;MAF_USDA=2.459
NC_035091.1	33146590	.	C	A	.	.	MAF_USDA=7.059
NC_035091.1	33146596	.	G	C	.	.	MAF_INRAE=17.722;MAF_USDA=17.647
NC_035091.1	33146629	.	G	A	.	.	MAF_USDA=4.098
NC_035091.1	33146684	.	A	C	.	.	MAF_USDA=5.294
NC_035091.1	33146697	.	A	C	.	.	MAF_USDA=1.639
NC_035091.1	33146735	.	A	G	.	.	MAF_INRAE=46.835;MAF_USDA=45.882
NC_035091.1	33146760	.	T	G	.	.	MAF_USDA=3.279
NC_035091.1	33146766	.	G	T	.	.	MAF_INRAE=5.696;MAF_USDA=4.118
NC_035091.1	33146828	.	G	A	.	.	MAF_USDA=1.639
NC_035091.1	33146962	.	G	A	.	.	MAF_USDA=2.459
NC_035091.1	33146966	.	G	A	.	.	MAF_INRAE=27.848;MAF_USDA=6.25
NC_035091.1	33147019	.	C	G	.	.	MAF_USDA=7.647
NC_035091.1	33147021	.	A	T	.	.	MAF_USDA=4.118
NC_035091.1	33147211	.	G	T	.	.	MAF_USDA=2.459
NC_035091.1	33147224	.	G	A	.	.	MAF_INRAE=41.772;MAF_USDA=40.588
NC_035091.1	33147243	.	T	A	.	.	MAF_INRAE=5.063;MAF_USDA=4.118
NC_035091.1	33147252	.	C	T	.	.	MAF_USDA=1.639
NC_035091.1	33147289	.	A	G	.	.	MAF_USDA=3.279
NC_035091.1	33147336	.	C	A	.	.	MAF_USDA=2.459
NC_035091.1	33147402	.	A	G	.	.	MAF_INRAE=46.203;MAF_USDA=47.059
NC_035091.1	33147463	.	T	G	.	.	MAF_USDA=3.279
NC_035091.1	33147552	.	G	A	.	.	MAF_INRAE=5.696;MAF_USDA=4.706
NC_035091.1	33147626	.	A	C	.	.	MAF_INRAE=49.367;MAF_USDA=38.235
NC_035091.1	33147682	.	C	T	.	.	MAF_INRAE=40.506;MAF_USDA=2.5
NC_035091.1	33147730	.	A	G	.	.	MAF_INRAE=5.696;MAF_USDA=4.118
NC_035091.1	33147767	.	C	T	.	.	MAF_USDA=9.016
NC_035091.1	33147842	.	G	A	.	.	MAF_USDA=2.459
NC_035091.1	33147847	.	C	A	.	.	MAF_USDA=4.918
NC_035091.1	33147867	.	G	T	.	.	MAF_INRAE=48.734;MAF_USDA=40.588
NC_035091.1	33147880	.	G	C	.	.	MAF_USDA=1.639
NC_035091.1	33147917	.	C	A	.	.	MAF_INRAE=40.506;MAF_USDA=38.824
NC_035091.1	33147973	.	C	T	.	.	MAF_INRAE=5.696;MAF_USDA=3.529
NC_035091.1	33147978	.	C	T	.	.	MAF_USDA=16.667
NC_035091.1	33148003	.	C	G	.	.	MAF_INRAE=41.139;MAF_USDA=31.765
NC_035091.1	33148049	.	C	A	.	.	MAF_INRAE=46.835;MAF_USDA=45.294
NC_035091.1	33148149	.	T	A	.	.	MAF_INRAE=10.127
NC_035091.1	33148175	.	C	T	.	.	MAF_USDA=12.5
NC_035091.1	33148216	.	T	A	.	.	MAF_INRAE=27.848;MAF_USDA=10.0
NC_035091.1	33148242	.	A	C	.	.	MAF_INRAE=5.696
NC_035091.1	33148248	.	T	G	.	.	MAF_INRAE=5.696;MAF_USDA=4.118
NC_035091.1	33148250	.	A	T	.	.	MAF_INRAE=45.0;MAF_USDA=40.588
NC_035091.1	33148309	.	C	T	.	.	MAF_INRAE=17.089;MAF_USDA=8.235
NC_035091.1	33148490	.	G	T	.	.	MAF_USDA=2.459
NC_035091.1	33148494	.	G	C	.	.	MAF_INRAE=48.333;MAF_USDA=50.0
NC_035091.1	33148621	.	A	T	.	.	MAF_INRAE=25.833
NC_035091.1	33148653	.	T	A	.	.	MAF_USDA=16.667
NC_035091.1	33148654	.	G	T	.	.	MAF_USDA=12.5
NC_035091.1	33148731	.	T	A	.	.	MAF_INRAE=3.165;MAF_USDA=1.639
NC_035091.1	33148773	.	C	A	.	.	MAF_USDA=11.176
NC_035091.1	33148834	.	A	G	.	.	MAF_INRAE=3.165;MAF_USDA=13.529
NC_035091.1	33148843	.	A	T	.	.	MAF_INRAE=5.696;MAF_USDA=4.118
NC_035091.1	33148850	.	G	A	.	.	MAF_INRAE=46.203;MAF_USDA=47.647
NC_035091.1	33148852	.	C	T	.	.	MAF_USDA=6.557
NC_035091.1	33148888	.	C	T	.	.	MAF_INRAE=5.696;MAF_USDA=4.118
NC_035091.1	33149024	.	A	T	.	.	MAF_INRAE=27.848;MAF_USDA=10.0
NC_035091.1	33149161	.	T	C	.	.	MAF_USDA=6.25
NC_035091.1	33149200	.	C	A	.	.	MAF_INRAE=5.696;MAF_USDA=4.118
NC_035091.1	33149251	.	C	A	.	.	MAF_INRAE=5.696;MAF_USDA=5.294
NC_035091.1	33149297	.	G	A	.	.	MAF_USDA=2.459
NC_035091.1	33149298	.	G	A	.	.	MAF_USDA=2.459
NC_035091.1	33149367	.	C	A	.	.	MAF_INRAE=25.833;MAF_USDA=27.381
NC_035091.1	33149527	.	C	G	.	.	MAF_USDA=1.667
NC_035091.1	33149570	.	C	A	.	.	MAF_USDA=3.333
NC_035091.1	33149797	.	A	T	.	.	MAF_INRAE=5.696
NC_035091.1	33149798	.	A	T	.	.	MAF_INRAE=2.5
NC_035091.1	33149977	.	G	T	.	.	MAF_USDA=1.639
NC_035091.1	33150040	.	T	C	.	.	MAF_USDA=10.656
NC_035091.1	33150894	.	G	A	.	.	MAF_USDA=11.475
NC_035091.1	33150909	.	G	A	.	.	MAF_USDA=10.417
NC_035091.1	33150961	.	C	A	.	.	MAF_INRAE=40.506;MAF_USDA=40.0
NC_035091.1	33150995	.	T	G	.	.	MAF_INRAE=27.215;MAF_USDA=9.412
NC_035091.1	33151020	.	T	G	.	.	MAF_INRAE=40.506;MAF_USDA=39.412
NC_035091.1	33151046	.	A	G	.	.	MAF_USDA=7.377
NC_035091.1	33151058	.	T	G	.	.	MAF_INRAE=5.696;MAF_USDA=4.118
NC_035091.1	33151090	.	C	T	.	.	MAF_USDA=1.639
NC_035091.1	33151112	.	T	A	.	.	MAF_USDA=1.639
NC_035091.1	33151240	.	G	A	.	.	MAF_INRAE=5.696;MAF_USDA=4.118
NC_035091.1	33151422	.	T	C	.	.	MAF_INRAE=17.089;MAF_USDA=18.235
NC_035091.1	33151564	.	G	A	.	.	MAF_USDA=3.571
NC_035091.1	33151606	.	C	T	.	.	MAF_USDA=1.639
NC_035091.1	33151722	.	C	G	.	.	MAF_USDA=1.639
NC_035091.1	33151736	.	G	T	.	.	MAF_USDA=1.639
NC_035091.1	33151743	.	G	A	.	.	MAF_INRAE=5.696;MAF_USDA=4.118
NC_035091.1	33151873	.	A	G	.	.	MAF_INRAE=41.772;MAF_USDA=41.765
NC_035091.1	33151874	.	G	A	.	.	MAF_INRAE=46.667;MAF_USDA=40.588
NC_035091.1	33151933	.	G	A	.	.	MAF_INRAE=5.063;MAF_USDA=8.824
NC_035091.1	33152007	.	A	G	.	.	MAF_INRAE=17.722;MAF_USDA=17.647
NC_035091.1	33152136	.	G	A	.	.	MAF_INRAE=3.165
NC_035091.1	33152346	.	G	T	.	.	MAF_INRAE=5.696;MAF_USDA=4.706
NC_035091.1	33152408	.	G	A	.	.	MAF_USDA=4.098
NC_035091.1	33152430	.	A	G	.	.	MAF_USDA=3.279
NC_035091.1	33152479	.	C	A	.	.	MAF_USDA=4.918
NC_035091.1	33152642	.	T	A	.	.	MAF_USDA=1.639
NC_035091.1	33152696	.	C	A	.	.	MAF_USDA=1.639
NC_035091.1	33152732	.	G	T	.	.	MAF_USDA=2.459
NC_035091.1	33152770	.	C	A	.	.	MAF_USDA=4.098
NC_035091.1	33152782	.	C	A	.	.	MAF_USDA=10.656
NC_035091.1	33152799	.	T	A	.	.	MAF_INRAE=22.152;MAF_USDA=25.882
NC_035091.1	33152937	.	G	T	.	.	MAF_INRAE=22.152;MAF_USDA=26.471
NC_035091.1	33152962	.	C	G	.	.	MAF_INRAE=5.696;MAF_USDA=4.118
NC_035091.1	33152991	.	G	A	.	.	MAF_INRAE=5.696;MAF_USDA=4.118
NC_035091.1	33153119	.	C	A	.	.	MAF_USDA=4.167
NC_035091.1	33153157	.	A	C	.	.	MAF_INRAE=5.696;MAF_USDA=4.118
NC_035091.1	33153176	.	T	G	.	.	MAF_INRAE=19.167;MAF_USDA=39.583
NC_035091.1	33153340	.	A	G	.	.	MAF_USDA=50.0
NC_035091.1	33153390	.	ATC	ATT	.	.	MAF_USDA=15.217
NC_035091.1	33153404	.	C	T	.	.	MAF_USDA=19.565
NC_035091.1	33153405	.	C	T	.	.	MAF_USDA=19.565
NC_035091.1	33154435	.	T	C	.	.	MAF_USDA=10.417
NC_035091.1	33154470	.	G	T	.	.	MAF_INRAE=3.333;MAF_USDA=10.417
NC_035091.1	33154478	.	A	C	.	.	MAF_INRAE=22.785;MAF_USDA=25.294
NC_035091.1	33154628	.	T	G	.	.	MAF_USDA=10.417
NC_035091.1	33154659	.	C	T	.	.	MAF_INRAE=3.165
NC_035091.1	33154791	.	C	A	.	.	MAF_USDA=5.422
NC_035091.1	33154803	.	C	A	.	.	MAF_USDA=1.695
NC_035091.1	33154909	.	A	C	.	.	MAF_INRAE=5.0;MAF_USDA=19.88
NC_035091.1	33154970	.	A	C	.	.	MAF_USDA=1.695
NC_035091.1	33155179	.	G	T	.	.	MAF_USDA=10.417
NC_035091.1	33155196	.	A	T	.	.	MAF_USDA=10.417
NC_035091.1	33155286	.	A	G	.	.	MAF_USDA=3.333
NC_035091.1	33155298	.	C	T	.	.	MAF_USDA=4.167
NC_035091.1	33155304	.	A	G	.	.	MAF_USDA=2.5
NC_035091.1	33155330	.	G	A	.	.	MAF_INRAE=33.544;MAF_USDA=29.167
NC_035091.1	33155357	.	G	A	.	.	MAF_USDA=1.667
NC_035091.1	33155393	.	C	T	.	.	MAF_INRAE=26.582;MAF_USDA=15.06
NC_035091.1	33155435	.	T	G	.	.	MAF_USDA=16.667
NC_035091.1	33155465	.	G	A	.	.	MAF_USDA=8.475
NC_035091.1	33155478	.	C	A	.	.	MAF_USDA=1.807
NC_035091.1	33155564	.	C	T	.	.	MAF_USDA=28.571
NC_035091.1	33155588	.	C	T	.	.	MAF_INRAE=17.722;MAF_USDA=14.286
NC_035091.1	33155604	.	G	T	.	.	MAF_INRAE=5.263
NC_035091.1	33155677	.	G	A	.	.	MAF_INRAE=40.506;MAF_USDA=5.085
NC_035091.1	33155678	.	G	T	.	.	MAF_INRAE=45.0;MAF_USDA=5.085
NC_035091.1	33155720	.	G	A	.	.	MAF_USDA=1.205
NC_035091.1	33155758	.	T	A	.	.	MAF_INRAE=36.709
NC_035091.1	33155805	.	C	T	.	.	MAF_INRAE=5.263
NC_035091.1	33155806	.	G	A	.	.	MAF_USDA=1.667
NC_035091.1	33155852	.	G	A	.	.	MAF_USDA=3.333
NC_035091.1	33155867	.	C	A	.	.	MAF_INRAE=36.076;MAF_USDA=22.024
NC_035091.1	33155933	.	G	C	.	.	MAF_USDA=1.667
NC_035091.1	33156107	.	T	A	.	.	MAF_INRAE=40.506;MAF_USDA=4.31
NC_035091.1	33156169	.	A	T	.	.	MAF_USDA=1.695
NC_035091.1	33156336	.	G	A	.	.	MAF_USDA=3.614
NC_035091.1	33156392	.	C	G	.	.	MAF_INRAE=5.833;MAF_USDA=15.06
NC_035091.1	33156571	.	G	A	.	.	MAF_INRAE=17.089;MAF_USDA=10.241
NC_035091.1	33156607	.	A	T	.	.	MAF_INRAE=5.263;MAF_USDA=7.229
NC_035091.1	33156637	.	C	T	.	.	MAF_INRAE=22.785;MAF_USDA=30.723
NC_035091.1	33156639	.	T	C	.	.	MAF_INRAE=5.833;MAF_USDA=39.157
NC_035091.1	33156709	.	A	G	.	.	MAF_USDA=5.085
NC_035091.1	33156730	.	C	A	.	.	MAF_INRAE=36.709;MAF_USDA=29.167
NC_035091.1	33156734	.	T	A	.	.	MAF_INRAE=23.333;MAF_USDA=26.506
NC_035091.1	33156742	.	C	A	.	.	MAF_INRAE=5.263;MAF_USDA=1.695
NC_035091.1	33156839	.	C	T	.	.	MAF_USDA=1.724
NC_035091.1	33156893	.	A	T	.	.	MAF_USDA=12.5
NC_035091.1	33156964	.	A	T	.	.	MAF_INRAE=27.215;MAF_USDA=14.458
NC_035091.1	33156970	.	A	C	.	.	MAF_USDA=4.237
NC_035091.1	33156994	.	A	G	.	.	MAF_INRAE=27.215;MAF_USDA=16.265
NC_035091.1	33157081	.	T	G	.	.	MAF_USDA=6.78
NC_035091.1	33157145	.	G	A	.	.	MAF_USDA=1.695
NC_035091.1	33157201	.	G	T	.	.	MAF_INRAE=40.506;MAF_USDA=5.085
NC_035091.1	33157217	.	G	C	.	.	MAF_INRAE=22.785;MAF_USDA=37.952
NC_035091.1	33157315	.	A	G	.	.	MAF_INRAE=18.354;MAF_USDA=10.241
NC_035091.1	33157324	.	C	T	.	.	MAF_INRAE=5.263
NC_035091.1	33157483	.	G	A	.	.	MAF_USDA=1.695
NC_035091.1	33157661	.	A	G	.	.	MAF_INRAE=5.263
NC_035091.1	33157747	.	A	T	.	.	MAF_INRAE=8.861;MAF_USDA=6.024
NC_035091.1	33157829	.	G	A	.	.	MAF_INRAE=41.139;MAF_USDA=5.0
NC_035091.1	33157912	.	G	A	.	.	MAF_USDA=9.322
NC_035091.1	33157923	.	A	T	.	.	MAF_USDA=1.695
NC_035091.1	33157925	.	C	T	.	.	MAF_USDA=1.695
NC_035091.1	33158361	.	A	G	.	.	MAF_USDA=1.695
NC_035091.1	33158421	.	A	G	.	.	MAF_INRAE=3.165
NC_035091.1	33158442	.	C	A	.	.	MAF_USDA=1.695
NC_035091.1	33158451	.	C	T	.	.	MAF_INRAE=8.861;MAF_USDA=7.831
NC_035091.1	33158533	.	C	A	.	.	MAF_USDA=6.78
NC_035091.1	33158542	.	G	A	.	.	MAF_INRAE=8.861;MAF_USDA=6.78
NC_035091.1	33158576	.	G	A	.	.	MAF_INRAE=17.089;MAF_USDA=9.036
NC_035091.1	33158635	.	C	T	.	.	MAF_USDA=27.711
NC_035091.1	33158646	.	G	T	.	.	MAF_USDA=10.241
NC_035091.1	33158766	.	C	A	.	.	MAF_INRAE=17.722;MAF_USDA=8.434
NC_035091.1	33158768	.	G	A	.	.	MAF_USDA=4.819
NC_035091.1	33158788	.	T	G	.	.	MAF_USDA=1.695
NC_035091.1	33158849	.	G	C	.	.	MAF_INRAE=18.354;MAF_USDA=10.241
NC_035091.1	33158869	.	G	T	.	.	MAF_INRAE=5.833;MAF_USDA=43.373
NC_035091.1	33158871	.	C	T	.	.	MAF_USDA=6.024
NC_035091.1	33158878	.	G	A	.	.	MAF_INRAE=41.139;MAF_USDA=5.085
NC_035091.1	33158914	.	T	A	.	.	MAF_INRAE=5.833;MAF_USDA=43.976
NC_035091.1	33158925	.	T	G	.	.	MAF_INRAE=5.833;MAF_USDA=43.976
NC_035091.1	33158935	.	G	A	.	.	MAF_USDA=1.695
NC_035091.1	33158938	.	C	T	.	.	MAF_INRAE=5.833;MAF_USDA=15.663
NC_035091.1	33158946	.	A	G	.	.	MAF_INRAE=5.263
NC_035091.1	33158968	.	T	C	.	.	MAF_INRAE=40.506;MAF_USDA=5.085
NC_035091.1	33158999	.	C	A	.	.	MAF_USDA=4.237
NC_035091.1	33159010	.	G	T	.	.	MAF_INRAE=17.089;MAF_USDA=9.639
NC_035091.1	33159048	.	A	C	.	.	MAF_INRAE=17.722;MAF_USDA=8.434
NC_035091.1	33159128	.	C	T	.	.	MAF_USDA=7.831
NC_035091.1	33159131	.	C	T	.	.	MAF_INRAE=39.873;MAF_USDA=3.39
NC_035091.1	33159138	.	A	C	.	.	MAF_INRAE=17.722;MAF_USDA=11.446
NC_035091.1	33159151	.	C	T	.	.	MAF_USDA=9.639
NC_035091.1	33159155	.	C	T	.	.	MAF_INRAE=17.722;MAF_USDA=10.241
NC_035091.1	33159156	.	C	G	.	.	MAF_INRAE=40.506;MAF_USDA=5.932
NC_035091.1	33159185	.	C	G	.	.	MAF_INRAE=5.263
NC_035091.1	33159187	.	A	G	.	.	MAF_INRAE=40.506;MAF_USDA=5.932
NC_035091.1	33159251	.	G	C	.	.	MAF_INRAE=39.873;MAF_USDA=5.085
NC_035091.1	33159281	.	C	T	.	.	MAF_USDA=2.542
NC_035091.1	33159371	.	G	A	.	.	MAF_USDA=10.417
NC_035091.1	33159456	.	G	T	.	.	MAF_INRAE=5.833;MAF_USDA=15.663
NC_035091.1	33159621	.	G	T	.	.	MAF_USDA=5.422
NC_035091.1	33159679	.	C	A	.	.	MAF_USDA=35.542
NC_035091.1	33159715	.	C	A	.	.	MAF_USDA=1.667
NC_035091.1	33159742	.	G	T	.	.	MAF_INRAE=46.203;MAF_USDA=24.405
NC_035091.1	33159752	.	G	C	.	.	MAF_INRAE=5.833;MAF_USDA=45.238
NC_035091.1	33159824	.	T	C	.	.	MAF_USDA=1.667
NC_035091.1	33159844	.	G	A	.	.	MAF_INRAE=5.263
NC_035091.1	33159911	.	A	T	.	.	MAF_USDA=10.417
NC_035091.1	33159926	.	G	C	.	.	MAF_USDA=1.667
NC_035091.1	33159936	.	A	G	.	.	MAF_INRAE=17.089;MAF_USDA=8.929
NC_035091.1	33160005	.	C	T	.	.	MAF_USDA=1.695
NC_035091.1	33160096	.	C	T	.	.	MAF_USDA=1.724
NC_035091.1	33160227	.	A	G	.	.	MAF_INRAE=7.5;MAF_USDA=39.759
NC_035091.1	33160249	.	T	A	.	.	MAF_INRAE=8.861;MAF_USDA=10.169
NC_035091.1	33160341	.	G	A	.	.	MAF_USDA=1.695
NC_035091.1	33160351	.	A	T	.	.	MAF_INRAE=5.833;MAF_USDA=48.795
NC_035091.1	33160398	.	T	A	.	.	MAF_USDA=2.542
NC_035091.1	33160402	.	T	A	.	.	MAF_USDA=2.542
NC_035091.1	33160423	.	T	A	.	.	MAF_USDA=2.542
NC_035091.1	33160456	.	A	T	.	.	MAF_INRAE=41.139;MAF_USDA=5.085
NC_035091.1	33160471	.	T	C	.	.	MAF_INRAE=17.089;MAF_USDA=7.927
NC_035091.1	33160528	.	C	A	.	.	MAF_USDA=2.542
NC_035091.1	33160548	.	C	T	.	.	MAF_INRAE=6.667;MAF_USDA=43.373
NC_035091.1	33160585	.	G	A	.	.	MAF_INRAE=17.722;MAF_USDA=7.738
NC_035091.1	33160683	.	C	A	.	.	MAF_INRAE=49.167;MAF_USDA=16.667
NC_035091.1	33160684	.	A	G	.	.	MAF_INRAE=49.167;MAF_USDA=11.31
NC_035091.1	33160707	.	G	T	.	.	MAF_USDA=1.695
NC_035091.1	33160798	.	G	C	.	.	MAF_USDA=27.381
NC_035091.1	33160938	.	T	C	.	.	MAF_USDA=21.739
NC_035091.1	33161947	.	T	A	.	.	MAF_USDA=12.5
NC_035091.1	33162007	.	T	C	.	.	MAF_USDA=18.75
NC_035091.1	33162088	.	T	G	.	.	MAF_USDA=10.417
NC_035091.1	33162129	.	A	G	.	.	MAF_INRAE=38.608;MAF_USDA=4.918
NC_035091.1	33162258	.	T	C	.	.	MAF_INRAE=5.263
NC_035091.1	33162261	.	C	T	.	.	MAF_USDA=4.918
NC_035091.1	33162289	.	C	T	.	.	MAF_INRAE=14.557;MAF_USDA=27.647
NC_035091.1	33162334	.	C	T	.	.	MAF_INRAE=5.263
NC_035091.1	33162342	.	G	T	.	.	MAF_INRAE=46.203;MAF_USDA=22.941
NC_035091.1	33162430	.	C	A	.	.	MAF_INRAE=10.127
NC_035091.1	33162449	.	C	T	.	.	MAF_INRAE=40.506;MAF_USDA=5.738
NC_035091.1	33162574	.	G	C	.	.	MAF_USDA=2.459
NC_035091.1	33162611	.	G	A	.	.	MAF_USDA=2.459
NC_035091.1	33162639	.	A	G	.	.	MAF_USDA=1.639
NC_035091.1	33162653	.	G	A	.	.	MAF_INRAE=40.506;MAF_USDA=5.738
NC_035091.1	33162679	.	T	A	.	.	MAF_INRAE=46.203;MAF_USDA=23.529
NC_035091.1	33162733	.	G	C	.	.	MAF_INRAE=6.667;MAF_USDA=40.0
NC_035091.1	33162767	.	G	T	.	.	MAF_INRAE=3.165
NC_035091.1	33162771	.	G	A	.	.	MAF_USDA=4.098
NC_035091.1	33162784	.	C	T	.	.	MAF_INRAE=45.57;MAF_USDA=23.529
NC_035091.1	33162834	.	A	T	.	.	MAF_USDA=1.639
NC_035091.1	33162846	.	A	T	.	.	MAF_USDA=1.639
NC_035091.1	33162885	.	G	T	.	.	MAF_INRAE=5.263
NC_035091.1	33162925	.	G	A	.	.	MAF_INRAE=6.329
NC_035091.1	33162976	.	T	C	.	.	MAF_USDA=4.706
NC_035091.1	33163007	.	G	A	.	.	MAF_USDA=10.417
NC_035091.1	33163016	.	T	A	.	.	MAF_USDA=5.738
NC_035091.1	33163064	.	A	T	.	.	MAF_INRAE=3.165
NC_035091.1	33163065	.	G	A	.	.	MAF_INRAE=2.5
NC_035091.1	33163141	.	A	G	.	.	MAF_INRAE=3.165
NC_035091.1	33163288	.	C	T	.	.	MAF_INRAE=44.937;MAF_USDA=22.941
NC_035091.1	33163343	.	C	T	.	.	MAF_INRAE=45.57;MAF_USDA=22.353
NC_035091.1	33163384	.	G	A	.	.	MAF_USDA=1.639
NC_035091.1	33163545	.	C	A	.	.	MAF_INRAE=26.316;MAF_USDA=4.918
NC_035091.1	33163561	.	C	T	.	.	MAF_INRAE=39.241;MAF_USDA=4.918
NC_035091.1	33163615	.	C	A	.	.	MAF_INRAE=5.263
NC_035091.1	33163657	.	G	A	.	.	MAF_INRAE=45.57;MAF_USDA=22.941
NC_035091.1	33163754	.	T	A	.	.	MAF_USDA=18.75
NC_035091.1	33163796	.	T	C	.	.	MAF_INRAE=6.667;MAF_USDA=39.412
NC_035091.1	33163854	.	G	T	.	.	MAF_USDA=4.706
NC_035091.1	33163898	.	A	T	.	.	MAF_USDA=5.738
NC_035091.1	33164039	.	T	A	.	.	MAF_USDA=2.459
NC_035091.1	33164041	.	A	C	.	.	MAF_USDA=5.833
NC_035091.1	33164082	.	G	A	.	.	MAF_INRAE=5.263
NC_035091.1	33164114	.	C	G	.	.	MAF_USDA=2.459
NC_035091.1	33164141	.	A	G	.	.	MAF_USDA=10.417
NC_035091.1	33164166	.	T	C	.	.	MAF_INRAE=15.19;MAF_USDA=24.706
NC_035091.1	33164195	.	T	A	.	.	MAF_INRAE=6.329;MAF_USDA=40.0
NC_035091.1	33164291	.	A	G	.	.	MAF_INRAE=40.506;MAF_USDA=5.738
NC_035091.1	33164356	.	T	C	.	.	MAF_INRAE=6.667;MAF_USDA=41.176
NC_035091.1	33164426	.	C	T	.	.	MAF_INRAE=6.329;MAF_USDA=34.118
NC_035091.1	33164430	.	C	A	.	.	MAF_USDA=15.882
NC_035091.1	33164452	.	C	T	.	.	MAF_INRAE=6.667;MAF_USDA=42.941
NC_035091.1	33164534	.	G	A	.	.	MAF_INRAE=5.833
NC_035091.1	33164540	.	C	T	.	.	MAF_INRAE=5.833;MAF_USDA=41.176
NC_035091.1	33164576	.	T	C	.	.	MAF_INRAE=5.696;MAF_USDA=34.706
NC_035091.1	33164581	.	G	T	.	.	MAF_USDA=9.836
NC_035091.1	33164582	.	G	T	.	.	MAF_USDA=2.459
NC_035091.1	33164584	.	A	G	.	.	MAF_USDA=10.656
NC_035091.1	33164585	.	C	T	.	.	MAF_USDA=10.656
NC_035091.1	33164616	.	C	T	.	.	MAF_USDA=4.098
NC_035091.1	33164642	.	C	T	.	.	MAF_INRAE=5.696;MAF_USDA=41.765
NC_035091.1	33164788	.	C	T	.	.	MAF_USDA=5.738
NC_035091.1	33164815	.	C	A	.	.	MAF_USDA=5.294
NC_035091.1	33165030	.	C	T	.	.	MAF_INRAE=8.861;MAF_USDA=6.471
NC_035091.1	33165068	.	G	C	.	.	MAF_USDA=6.557
NC_035091.1	33165289	.	A	G	.	.	MAF_INRAE=5.696;MAF_USDA=33.529
NC_035091.1	33165374	.	G	A	.	.	MAF_USDA=4.706
NC_035091.1	33165479	.	A	C	.	.	MAF_USDA=2.459
NC_035091.1	33165486	.	C	A	.	.	MAF_INRAE=8.861;MAF_USDA=10.417
NC_035091.1	33165487	.	A	G	.	.	MAF_INRAE=6.667;MAF_USDA=7.647
NC_035091.1	33165504	.	C	T	.	.	MAF_USDA=1.639
NC_035091.1	33165606	.	C	T	.	.	MAF_USDA=2.459
NC_035091.1	33165690	.	A	C	.	.	MAF_USDA=2.459
NC_035091.1	33165733	.	T	C	.	.	MAF_INRAE=40.506;MAF_USDA=16.393
NC_035091.1	33165741	.	G	T	.	.	MAF_INRAE=5.696;MAF_USDA=37.647
NC_035091.1	33165859	.	G	T	.	.	MAF_USDA=12.5
NC_035091.1	33165970	.	G	T	.	.	MAF_INRAE=16.456;MAF_USDA=7.647
NC_035091.1	33165971	.	G	A	.	.	MAF_INRAE=16.667;MAF_USDA=7.647
NC_035091.1	33165972	.	G	T	.	.	MAF_INRAE=16.667;MAF_USDA=7.647
NC_035091.1	33166062	.	C	T	.	.	MAF_USDA=2.459
NC_035091.1	33166136	.	G	A	.	.	MAF_USDA=1.639
NC_035091.1	33166160	.	G	A	.	.	MAF_INRAE=4.167
NC_035091.1	33166424	.	T	G	.	.	MAF_INRAE=8.861;MAF_USDA=32.941
NC_035091.1	33166425	.	G	T	.	.	MAF_USDA=2.459
NC_035091.1	33166430	.	A	C	.	.	MAF_USDA=4.098
NC_035091.1	33166790	.	A	T	.	.	MAF_USDA=10.417
NC_035091.1	33167103	.	T	A	.	.	MAF_USDA=1.639
NC_035091.1	33167109	.	T	C	.	.	MAF_USDA=7.647
NC_035091.1	33167152	.	T	A	.	.	MAF_INRAE=17.722;MAF_USDA=7.647
NC_035091.1	33167191	.	G	A	.	.	MAF_USDA=1.639
NC_035091.1	33167361	.	C	T	.	.	MAF_USDA=4.706
NC_035091.1	33167376	.	G	A	.	.	MAF_INRAE=5.263
NC_035091.1	33167404	.	G	A	.	.	MAF_USDA=2.459
NC_035091.1	33167429	.	C	T	.	.	MAF_USDA=1.639
NC_035091.1	33167460	.	C	G	.	.	MAF_INRAE=38.608;MAF_USDA=4.918
NC_035091.1	33167531	.	G	T	.	.	MAF_USDA=1.639
NC_035091.1	33167552	.	C	T	.	.	MAF_INRAE=14.557;MAF_USDA=27.059
NC_035091.1	33167628	.	G	A	.	.	MAF_USDA=6.557
NC_035091.1	33167710	.	C	T	.	.	MAF_INRAE=5.0
NC_035091.1	33167771	.	G	T	.	.	MAF_USDA=1.639
NC_035091.1	33167773	.	A	G	.	.	MAF_USDA=11.765
NC_035091.1	33167786	.	A	G	.	.	MAF_INRAE=5.696;MAF_USDA=4.706
NC_035091.1	33167818	.	C	T	.	.	MAF_USDA=2.459
NC_035091.1	33168097	.	C	T	.	.	MAF_USDA=5.294
NC_035091.1	33168193	.	G	A	.	.	MAF_USDA=1.639
NC_035091.1	33168279	.	T	C	.	.	MAF_INRAE=25.0;MAF_USDA=14.118
NC_035091.1	33168280	.	G	T	.	.	MAF_USDA=14.118
NC_035091.1	33168288	.	T	C	.	.	MAF_INRAE=7.595;MAF_USDA=44.706
NC_035091.1	33168324	.	T	C	.	.	MAF_USDA=1.639
NC_035091.1	33168330	.	T	G	.	.	MAF_USDA=7.377
NC_035091.1	33168359	.	G	A	.	.	MAF_INRAE=27.848;MAF_USDA=14.118
NC_035091.1	33168363	.	G	A	.	.	MAF_INRAE=3.165
NC_035091.1	33168381	.	A	G	.	.	MAF_INRAE=5.696;MAF_USDA=4.118
NC_035091.1	33168388	.	C	T	.	.	MAF_INRAE=5.0;MAF_USDA=5.738
NC_035091.1	33168407	.	G	A	.	.	MAF_USDA=2.459
NC_035091.1	33168421	.	A	G	.	.	MAF_USDA=3.279
NC_035091.1	33168485	.	T	C	.	.	MAF_USDA=4.098
NC_035091.1	33168503	.	G	A	.	.	MAF_INRAE=8.228;MAF_USDA=40.588
NC_035091.1	33168632	.	C	G	.	.	MAF_INRAE=5.263
NC_035091.1	33168642	.	G	T	.	.	MAF_USDA=2.5
NC_035091.1	33168805	.	G	A	.	.	MAF_USDA=10.417
NC_035091.1	33168825	.	G	A	.	.	MAF_USDA=1.639
NC_035091.1	33168826	.	T	A	.	.	MAF_USDA=1.639
NC_035091.1	33168828	.	C	T	.	.	MAF_USDA=10.417
NC_035091.1	33168910	.	G	A	.	.	MAF_INRAE=8.228;MAF_USDA=39.412
NC_035091.1	33169048	.	G	T	.	.	MAF_INRAE=5.833;MAF_USDA=15.294
NC_035091.1	33169060	.	T	C	.	.	MAF_USDA=4.706
NC_035091.1	33169070	.	T	G	.	.	MAF_INRAE=7.595;MAF_USDA=40.0
NC_035091.1	33169082	.	G	T	.	.	MAF_INRAE=22.152;MAF_USDA=15.294
NC_035091.1	33169094	.	C	T	.	.	MAF_INRAE=7.595;MAF_USDA=40.588
NC_035091.1	33169119	.	G	A	.	.	MAF_INRAE=8.228;MAF_USDA=40.588
NC_035091.1	33169145	.	C	T	.	.	MAF_INRAE=8.228;MAF_USDA=39.412
NC_035091.1	33169166	.	C	T	.	.	MAF_INRAE=7.595;MAF_USDA=39.412
NC_035091.1	33169225	.	G	T	.	.	MAF_USDA=1.639
NC_035091.1	33169271	.	A	T	.	.	MAF_INRAE=7.595;MAF_USDA=40.0
NC_035091.1	33169321	.	G	A	.	.	MAF_INRAE=16.456;MAF_USDA=8.824
NC_035091.1	33169374	.	G	A	.	.	MAF_USDA=1.639
NC_035091.1	33169414	.	G	C	.	.	MAF_INRAE=7.595;MAF_USDA=40.0
NC_035091.1	33169468	.	T	C	.	.	MAF_INRAE=7.595;MAF_USDA=40.0
NC_035091.1	33169495	.	G	T	.	.	MAF_USDA=1.765
NC_035091.1	33169501	.	G	A	.	.	MAF_USDA=6.25
NC_035091.1	33169505	.	A	G	.	.	MAF_USDA=2.459
NC_035091.1	33169516	.	C	T	.	.	MAF_INRAE=40.506;MAF_USDA=4.918
NC_035091.1	33169523	.	C	A	.	.	MAF_USDA=1.639
NC_035091.1	33169584	.	T	C	.	.	MAF_USDA=1.639
NC_035091.1	33169595	.	T	C	.	.	MAF_INRAE=7.595;MAF_USDA=40.0
NC_035091.1	33169622	.	G	A	.	.	MAF_INRAE=5.696;MAF_USDA=5.882
NC_035091.1	33169669	.	T	G	.	.	MAF_INRAE=30.38;MAF_USDA=25.294
NC_035091.1	33169731	.	C	T	.	.	MAF_INRAE=6.962;MAF_USDA=49.412
NC_035091.1	33169808	.	C	T	.	.	MAF_USDA=18.75
NC_035091.1	33169872	.	T	A	.	.	MAF_USDA=3.39
NC_035091.1	33169899	.	A	G	.	.	MAF_INRAE=5.263
NC_035091.1	33169989	.	T	A	.	.	MAF_USDA=1.639
NC_035091.1	33169998	.	C	T	.	.	MAF_USDA=1.639
NC_035091.1	33170008	.	A	T	.	.	MAF_INRAE=4.167;MAF_USDA=9.836
NC_035091.1	33170018	.	C	T	.	.	MAF_USDA=4.098
NC_035091.1	33170020	.	C	A	.	.	MAF_INRAE=5.263;MAF_USDA=4.098
NC_035091.1	33170045	.	G	A	.	.	MAF_INRAE=5.696;MAF_USDA=45.294
NC_035091.1	33170052	.	T	G	.	.	MAF_INRAE=11.392;MAF_USDA=37.647
NC_035091.1	33170062	.	C	T	.	.	MAF_INRAE=2.5
NC_035091.1	33170155	.	A	C	.	.	MAF_USDA=1.639
NC_035091.1	33170201	.	T	A	.	.	MAF_USDA=1.176
NC_035091.1	33170242	.	A	C	.	.	MAF_USDA=1.639
NC_035091.1	33170246	.	T	A	.	.	MAF_INRAE=24.051;MAF_USDA=6.25
NC_035091.1	33170292	.	T	A	.	.	MAF_INRAE=7.595;MAF_USDA=45.294
NC_035091.1	33170334	.	A	C	.	.	MAF_USDA=1.639
NC_035091.1	33170343	.	T	G	.	.	MAF_USDA=1.639
NC_035091.1	33170375	.	C	A	.	.	MAF_INRAE=7.595;MAF_USDA=47.647
NC_035091.1	33170376	.	A	G	.	.	MAF_INRAE=8.333;MAF_USDA=47.647
NC_035091.1	33170395	.	G	A	.	.	MAF_INRAE=5.263;MAF_USDA=4.918
NC_035091.1	33170519	.	T	C	.	.	MAF_INRAE=17.089;MAF_USDA=8.235
NC_035091.1	33170578	.	G	T	.	.	MAF_INRAE=5.063;MAF_USDA=8.235
NC_035091.1	33170662	.	A	C	.	.	MAF_USDA=1.667
NC_035091.1	33170720	.	G	A	.	.	MAF_USDA=1.667
NC_035091.1	33170771	.	C	T	.	.	MAF_INRAE=3.797;MAF_USDA=30.588
NC_035091.1	33170810	.	T	C	.	.	MAF_USDA=7.377
NC_035091.1	33170877	.	T	C	.	.	MAF_USDA=15.574
NC_035091.1	33170899	.	A	T	.	.	MAF_USDA=1.639
NC_035091.1	33171124	.	C	T	.	.	MAF_USDA=5.085
NC_035091.1	33171143	.	C	A	.	.	MAF_INRAE=7.595;MAF_USDA=38.235
NC_035091.1	33171197	.	G	A	.	.	MAF_INRAE=5.0
NC_035091.1	33171269	.	A	T	.	.	MAF_INRAE=15.833;MAF_USDA=7.647
NC_035091.1	33171404	.	C	T	.	.	MAF_USDA=2.459
NC_035091.1	33171409	.	A	G	.	.	MAF_USDA=1.639
NC_035091.1	33171425	.	G	A	.	.	MAF_USDA=1.639
NC_035091.1	33171535	.	A	G	.	.	MAF_INRAE=28.481;MAF_USDA=6.25
NC_035091.1	33171619	.	C	T	.	.	MAF_INRAE=7.595;MAF_USDA=45.882
NC_035091.1	33171638	.	G	A	.	.	MAF_USDA=1.639
NC_035091.1	33171670	.	T	G	.	.	MAF_INRAE=7.595;MAF_USDA=46.471
NC_035091.1	33171691	.	C	T	.	.	MAF_INRAE=7.595;MAF_USDA=45.294
NC_035091.1	33171732	.	C	T	.	.	MAF_USDA=2.459
NC_035091.1	33171817	.	A	G	.	.	MAF_USDA=1.639
NC_035091.1	33171827	.	C	T	.	.	MAF_USDA=1.639
NC_035091.1	33171829	.	T	C	.	.	MAF_USDA=1.639
NC_035091.1	33171841	.	G	A	.	.	MAF_USDA=1.639
NC_035091.1	33171847	.	C	A	.	.	MAF_INRAE=26.667;MAF_USDA=39.583
NC_035091.1	33171918	.	T	A	.	.	MAF_USDA=1.639
NC_035091.1	33171939	.	T	G	.	.	MAF_USDA=1.639
NC_035091.1	33171945	.	T	G	.	.	MAF_USDA=12.5
NC_035091.1	33171962	.	G	T	.	.	MAF_USDA=1.639
NC_035091.1	33172181	.	A	C	.	.	MAF_INRAE=39.873;MAF_USDA=4.167
NC_035091.1	33173188	.	A	C	.	.	MAF_USDA=45.238
NC_035091.1	33173330	.	C	T	.	.	MAF_USDA=1.639
NC_035091.1	33173485	.	G	T	.	.	MAF_USDA=4.167
NC_035091.1	33173490	.	A	G	.	.	MAF_USDA=8.197
NC_035091.1	33173520	.	G	A	.	.	MAF_INRAE=27.848;MAF_USDA=8.824
NC_035091.1	33173703	.	G	A	.	.	MAF_USDA=12.5
NC_035091.1	33173912	.	T	C	.	.	MAF_USDA=12.5
NC_035091.1	33173949	.	A	C	.	.	MAF_INRAE=3.165
NC_035091.1	33173951	.	A	T	.	.	MAF_INRAE=40.506;MAF_USDA=13.115
NC_035091.1	33173954	.	C	A	.	.	MAF_INRAE=5.0;MAF_USDA=6.557
NC_035091.1	33174003	.	T	G	.	.	MAF_USDA=1.639
NC_035091.1	33174084	.	T	C	.	.	MAF_INRAE=27.215;MAF_USDA=25.0
NC_035091.1	33174212	.	G	A	.	.	MAF_USDA=9.836
NC_035091.1	33174247	.	T	C	.	.	MAF_USDA=1.667
NC_035091.1	33174281	.	A	T	.	.	MAF_INRAE=41.772;MAF_USDA=25.833
NC_035091.1	33174282	.	A	T	.	.	MAF_USDA=4.167
NC_035091.1	33174325	.	C	T	.	.	MAF_USDA=2.542
NC_035091.1	33174340	.	A	G	.	.	MAF_USDA=3.571
NC_035091.1	33174359	.	G	A	.	.	MAF_USDA=1.695
NC_035091.1	33174384	.	A	T	.	.	MAF_USDA=2.5
NC_035091.1	33174392	.	A	G	.	.	MAF_USDA=2.5
NC_035091.1	33174400	.	A	C	.	.	MAF_INRAE=27.848;MAF_USDA=8.929
NC_035091.1	33174426	.	T	C	.	.	MAF_USDA=2.542
NC_035091.1	33174431	.	C	A	.	.	MAF_USDA=6.024
NC_035091.1	33174437	.	G	A	.	.	MAF_INRAE=24.051;MAF_USDA=15.663
NC_035091.1	33174443	.	G	A	.	.	MAF_INRAE=24.051;MAF_USDA=15.476
NC_035091.1	33174447	.	A	C	.	.	MAF_USDA=14.286
NC_035091.1	33174475	.	C	T	.	.	MAF_INRAE=24.051;MAF_USDA=20.0
NC_035091.1	33174703	.	G	A	.	.	MAF_USDA=1.639
NC_035091.1	33174707	.	G	A	.	.	MAF_USDA=5.294
NC_035091.1	33174709	.	G	A	.	.	MAF_USDA=2.459
NC_035091.1	33174714	.	C	A	.	.	MAF_INRAE=24.051;MAF_USDA=17.059
NC_035091.1	33174774	.	C	T	.	.	MAF_INRAE=39.873;MAF_USDA=9.016
NC_035091.1	33174794	.	C	T	.	.	MAF_USDA=3.279
NC_035091.1	33174806	.	T	A	.	.	MAF_USDA=3.279
NC_035091.1	33174875	.	T	A	.	.	MAF_INRAE=24.051;MAF_USDA=16.471
NC_035091.1	33174955	.	G	A	.	.	MAF_USDA=8.197
NC_035091.1	33174958	.	C	A	.	.	MAF_USDA=12.5
NC_035091.1	33175013	.	A	G	.	.	MAF_USDA=1.639
NC_035091.1	33175030	.	A	T	.	.	MAF_USDA=4.918
NC_035091.1	33175118	.	C	T	.	.	MAF_USDA=4.098
NC_035091.1	33175214	.	C	T	.	.	MAF_INRAE=40.506;MAF_USDA=8.197
NC_035091.1	33175316	.	C	G	.	.	MAF_USDA=1.639
NC_035091.1	33175324	.	G	T	.	.	MAF_USDA=1.639
NC_035091.1	33175325	.	G	T	.	.	MAF_USDA=1.639
NC_035091.1	33175346	.	A	T	.	.	MAF_USDA=10.417
NC_035091.1	33175388	.	G	T	.	.	MAF_USDA=1.639
NC_035091.1	33175495	.	G	A	.	.	MAF_INRAE=5.263;MAF_USDA=1.639
NC_035091.1	33175515	.	G	T	.	.	MAF_USDA=1.639
NC_035091.1	33175600	.	G	T	.	.	MAF_USDA=2.459
NC_035091.1	33175661	.	A	G	.	.	MAF_USDA=2.459
NC_035091.1	33175664	.	G	A	.	.	MAF_INRAE=39.873;MAF_USDA=9.016
NC_035091.1	33175732	.	A	G	.	.	MAF_INRAE=27.848;MAF_USDA=10.0
NC_035091.1	33175802	.	C	T	.	.	MAF_USDA=6.557
NC_035091.1	33175827	.	G	A	.	.	MAF_INRAE=24.051;MAF_USDA=17.059
NC_035091.1	33175879	.	A	T	.	.	MAF_INRAE=7.595;MAF_USDA=30.0
NC_035091.1	33175949	.	C	T	.	.	MAF_INRAE=23.418;MAF_USDA=17.059
NC_035091.1	33176013	.	G	A	.	.	MAF_INRAE=41.139;MAF_USDA=4.918
NC_035091.1	33176063	.	G	A	.	.	MAF_INRAE=3.797;MAF_USDA=7.059
NC_035091.1	33176121	.	C	T	.	.	MAF_INRAE=11.392
NC_035091.1	33176175	.	G	A	.	.	MAF_USDA=1.639
NC_035091.1	33176244	.	A	C	.	.	MAF_USDA=18.033
NC_035091.1	33176280	.	G	A	.	.	MAF_INRAE=5.263
NC_035091.1	33176283	.	A	C	.	.	MAF_USDA=1.639
NC_035091.1	33176284	.	C	A	.	.	MAF_USDA=1.639
NC_035091.1	33176285	.	C	T	.	.	MAF_USDA=1.639
NC_035091.1	33176439	.	G	T	.	.	MAF_USDA=5.294
NC_035091.1	33176462	.	C	A	.	.	MAF_USDA=1.639
NC_035091.1	33176475	.	T	C	.	.	MAF_USDA=4.098
NC_035091.1	33176548	.	G	C	.	.	MAF_USDA=2.459
NC_035091.1	33176731	.	C	T	.	.	MAF_USDA=3.333
NC_035091.1	33176921	.	C	T	.	.	MAF_USDA=12.5
NC_035091.1	33176923	.	G	T	.	.	MAF_USDA=12.5
NC_035091.1	33176941	.	T	A	.	.	MAF_INRAE=26.667;MAF_USDA=45.833
NC_035091.1	33177158	.	C	T	.	.	MAF_INRAE=40.506
NC_035091.1	33177182	.	G	T	.	.	MAF_INRAE=3.797;MAF_USDA=43.529
NC_035091.1	33177203	.	C	A	.	.	MAF_USDA=3.279
NC_035091.1	33177248	.	T	G	.	.	MAF_USDA=1.639
NC_035091.1	33177366	.	G	A	.	.	MAF_USDA=1.639
NC_035091.1	33177430	.	G	A	.	.	MAF_INRAE=39.873;MAF_USDA=9.016
NC_035091.1	33177663	.	A	T	.	.	MAF_INRAE=27.848;MAF_USDA=10.0
NC_035091.1	33177695	.	C	T	.	.	MAF_USDA=4.098
NC_035091.1	33177743	.	T	G	.	.	MAF_INRAE=44.304;MAF_USDA=13.934
NC_035091.1	33177761	.	C	A	.	.	MAF_USDA=8.197
NC_035091.1	33177817	.	G	A	.	.	MAF_USDA=6.471
NC_035091.1	33177827	.	C	T	.	.	MAF_INRAE=24.051;MAF_USDA=17.059
NC_035091.1	33177852	.	C	T	.	.	MAF_USDA=5.738
NC_035091.1	33177925	.	A	G	.	.	MAF_INRAE=31.646;MAF_USDA=37.059
NC_035091.1	33177986	.	G	A	.	.	MAF_USDA=4.098
NC_035091.1	33178042	.	A	G	.	.	MAF_USDA=1.639
NC_035091.1	33178210	.	C	T	.	.	MAF_USDA=6.557
NC_035091.1	33178211	.	T	C	.	.	MAF_INRAE=3.333;MAF_USDA=45.294
NC_035091.1	33178224	.	A	T	.	.	MAF_USDA=2.459
NC_035091.1	33178263	.	A	T	.	.	MAF_INRAE=3.333;MAF_USDA=44.118
NC_035091.1	33178561	.	G	A	.	.	MAF_USDA=1.639
NC_035091.1	33178762	.	G	A	.	.	MAF_USDA=3.279
NC_035091.1	33178912	.	C	A	.	.	MAF_USDA=3.448
NC_035091.1	33179066	.	G	T	.	.	MAF_INRAE=5.263
NC_035091.1	33179314	.	G	A	.	.	MAF_USDA=12.5
NC_035091.1	33179495	.	A	G	.	.	MAF_USDA=4.167
NC_035091.1	33179555	.	C	A	.	.	MAF_USDA=5.0
NC_035091.1	33179714	.	G	A	.	.	MAF_USDA=6.557
NC_035091.1	33179763	.	C	A	.	.	MAF_USDA=3.333
NC_035091.1	33179951	.	T	G	.	.	MAF_USDA=6.667
NC_035091.1	33179977	.	C	T	.	.	MAF_INRAE=40.506;MAF_USDA=4.167
NC_035091.1	33180138	.	G	T	.	.	MAF_USDA=4.167
NC_035091.1	33180148	.	G	A	.	.	MAF_USDA=1.667
NC_035091.1	33180164	.	G	T	.	.	MAF_INRAE=40.506;MAF_USDA=7.738
NC_035091.1	33180171	.	A	T	.	.	MAF_USDA=1.667
NC_035091.1	33180173	.	A	T	.	.	MAF_USDA=1.667
NC_035091.1	33180401	.	G	A	.	.	MAF_INRAE=41.139;MAF_USDA=7.647
NC_035091.1	33180452	.	C	A	.	.	MAF_USDA=12.5
NC_035091.1	33180481	.	C	T	.	.	MAF_USDA=7.059
NC_035091.1	33180488	.	A	T	.	.	MAF_INRAE=25.0
NC_035091.1	33180558	.	G	C	.	.	MAF_USDA=6.25
NC_035091.1	33180560	.	A	T	.	.	MAF_USDA=6.25
NC_035091.1	33180561	.	C	T	.	.	MAF_USDA=6.25
NC_035091.1	33180573	.	C	T	.	.	MAF_INRAE=5.263
NC_035091.1	33180591	.	T	C	.	.	MAF_INRAE=27.848;MAF_USDA=10.0
NC_035091.1	33180683	.	C	T	.	.	MAF_USDA=1.639
NC_035091.1	33180697	.	A	T	.	.	MAF_USDA=7.059
NC_035091.1	33180729	.	C	A	.	.	MAF_INRAE=5.0;MAF_USDA=7.377
NC_035091.1	33180794	.	A	C	.	.	MAF_USDA=4.098
NC_035091.1	33180887	.	T	A	.	.	MAF_INRAE=27.848
NC_035091.1	33180908	.	G	A	.	.	MAF_INRAE=11.392
NC_035091.1	33181007	.	C	G	.	.	MAF_USDA=10.0
NC_035091.1	33181025	.	C	T	.	.	MAF_USDA=10.0
NC_035091.1	33181072	.	T	C	.	.	MAF_USDA=4.918
NC_035091.1	33181080	.	C	T	.	.	MAF_USDA=2.459
NC_035091.1	33181112	.	C	T	.	.	MAF_INRAE=3.165;MAF_USDA=2.083
NC_035091.1	33181170	.	C	T	.	.	MAF_USDA=5.882
NC_035091.1	33181229	.	C	T	.	.	MAF_USDA=4.918
NC_035091.1	33181347	.	C	A	.	.	MAF_INRAE=40.506;MAF_USDA=6.471
NC_035091.1	33181369	.	T	A	.	.	MAF_USDA=1.639
NC_035091.1	33181415	.	C	A	.	.	MAF_INRAE=31.013;MAF_USDA=32.941
NC_035091.1	33181429	.	T	A	.	.	MAF_USDA=12.5
NC_035091.1	33181438	.	C	G	.	.	MAF_INRAE=27.848;MAF_USDA=10.0
NC_035091.1	33181441	.	T	A	.	.	MAF_USDA=1.639
NC_035091.1	33181560	.	C	T	.	.	MAF_USDA=10.0
NC_035091.1	33181572	.	A	T	.	.	MAF_INRAE=41.139;MAF_USDA=18.824
NC_035091.1	33181603	.	C	T	.	.	MAF_INRAE=28.481;MAF_USDA=11.176
NC_035091.1	33181689	.	T	G	.	.	MAF_USDA=6.25
NC_035091.1	33181770	.	G	T	.	.	MAF_INRAE=2.632
NC_035091.1	33181796	.	T	C	.	.	MAF_USDA=6.25
NC_035091.1	33183143	.	G	A	.	.	MAF_USDA=5.085
NC_035091.1	33183160	.	T	A	.	.	MAF_INRAE=31.013;MAF_USDA=32.143
NC_035091.1	33183337	.	A	C	.	.	MAF_USDA=8.197
NC_035091.1	33183364	.	G	T	.	.	MAF_USDA=2.459
NC_035091.1	33183383	.	T	G	.	.	MAF_USDA=10.0
NC_035091.1	33183396	.	T	A	.	.	MAF_USDA=4.918
NC_035091.1	33183426	.	C	T	.	.	MAF_INRAE=40.506;MAF_USDA=23.529
NC_035091.1	33183455	.	T	G	.	.	MAF_USDA=1.639
NC_035091.1	33183462	.	A	G	.	.	MAF_USDA=4.918
NC_035091.1	33183484	.	T	A	.	.	MAF_USDA=10.417
NC_035091.1	33183485	.	A	T	.	.	MAF_INRAE=17.089;MAF_USDA=47.917
NC_035091.1	33183526	.	T	G	.	.	MAF_INRAE=31.013;MAF_USDA=36.471
NC_035091.1	33183592	.	GTAT	GTAC	.	.	MAF_USDA=6.522
NC_035091.1	33183684	.	T	C	.	.	MAF_USDA=4.918
NC_035091.1	33183697	.	T	G	.	.	MAF_USDA=1.639
NC_035091.1	33183787	.	T	C	.	.	MAF_USDA=3.279
NC_035091.1	33183865	.	G	A	.	.	MAF_USDA=4.918
NC_035091.1	33183901	.	C	A	.	.	MAF_USDA=2.459
NC_035091.1	33183906	.	C	A	.	.	MAF_USDA=3.279
NC_035091.1	33183951	.	G	A	.	.	MAF_USDA=23.77
NC_035091.1	33184020	.	G	A	.	.	MAF_USDA=21.176
NC_035091.1	33184087	.	A	C	.	.	MAF_USDA=1.639
NC_035091.1	33184112	.	G	A	.	.	MAF_INRAE=10.759;MAF_USDA=11.765
NC_035091.1	33184192	.	T	A	.	.	MAF_USDA=4.918
NC_035091.1	33184327	.	C	T	.	.	MAF_USDA=8.197
NC_035091.1	33184393	.	T	C	.	.	MAF_INRAE=40.506;MAF_USDA=9.412
NC_035091.1	33184410	.	A	C	.	.	MAF_USDA=1.639
NC_035091.1	33184500	.	C	A	.	.	MAF_INRAE=5.263
NC_035091.1	33184582	.	G	A	.	.	MAF_INRAE=40.506;MAF_USDA=6.471
NC_035091.1	33184589	.	T	C	.	.	MAF_USDA=1.639
NC_035091.1	33184633	.	A	G	.	.	MAF_USDA=5.294
NC_035091.1	33184641	.	A	C	.	.	MAF_INRAE=40.506;MAF_USDA=10.0
NC_035091.1	33184650	.	C	T	.	.	MAF_USDA=3.279
NC_035091.1	33184691	.	A	G	.	.	MAF_USDA=1.639
NC_035091.1	33184767	.	G	C	.	.	MAF_INRAE=41.139;MAF_USDA=9.412
NC_035091.1	33184854	.	C	A	.	.	MAF_USDA=2.5
NC_035091.1	33184876	.	C	A	.	.	MAF_USDA=3.571
NC_035091.1	33184914	.	T	C	.	.	MAF_INRAE=41.139
NC_035091.1	33184918	.	C	T	.	.	MAF_INRAE=27.848;MAF_USDA=22.941
NC_035091.1	33184929	.	G	A	.	.	MAF_INRAE=26.316;MAF_USDA=6.471
NC_035091.1	33184953	.	G	T	.	.	MAF_USDA=2.459
NC_035091.1	33184954	.	A	T	.	.	MAF_USDA=2.459
NC_035091.1	33184977	.	T	G	.	.	MAF_INRAE=41.139;MAF_USDA=9.412
NC_035091.1	33184983	.	T	G	.	.	MAF_INRAE=41.139;MAF_USDA=9.412
NC_035091.1	33185012	.	A	C	.	.	MAF_USDA=1.639
NC_035091.1	33185149	.	G	A	.	.	MAF_USDA=9.016
NC_035091.1	33185190	.	A	G	.	.	MAF_INRAE=31.013;MAF_USDA=37.059
NC_035091.1	33185195	.	C	T	.	.	MAF_INRAE=41.139;MAF_USDA=9.412
NC_035091.1	33185282	.	A	G	.	.	MAF_USDA=2.459
NC_035091.1	33185295	.	C	T	.	.	MAF_INRAE=40.506;MAF_USDA=10.0
NC_035091.1	33185324	.	T	A	.	.	MAF_INRAE=41.139;MAF_USDA=10.0
NC_035091.1	33185334	.	C	A	.	.	MAF_USDA=1.639
NC_035091.1	33185337	.	T	G	.	.	MAF_INRAE=40.506;MAF_USDA=10.0
NC_035091.1	33185339	.	T	C	.	.	MAF_USDA=1.639
NC_035091.1	33185347	.	T	A	.	.	MAF_INRAE=40.506;MAF_USDA=10.0
NC_035091.1	33185361	.	T	A	.	.	MAF_USDA=18.235
NC_035091.1	33185386	.	T	G	.	.	MAF_INRAE=41.139;MAF_USDA=10.0
NC_035091.1	33185406	.	T	A	.	.	MAF_USDA=10.0
NC_035091.1	33185446	.	C	A	.	.	MAF_USDA=3.279
NC_035091.1	33185464	.	G	A	.	.	MAF_INRAE=41.139;MAF_USDA=9.412
NC_035091.1	33185477	.	G	A	.	.	MAF_USDA=1.639
NC_035091.1	33185510	.	G	T	.	.	MAF_INRAE=41.139;MAF_USDA=8.333
NC_035091.1	33185538	.	T	C	.	.	MAF_INRAE=27.848;MAF_USDA=10.0
NC_035091.1	33185550	.	G	T	.	.	MAF_INRAE=40.506;MAF_USDA=10.0
NC_035091.1	33185569	.	A	T	.	.	MAF_INRAE=41.139;MAF_USDA=10.0
NC_035091.1	33185594	.	A	T	.	.	MAF_USDA=8.333
NC_035091.1	33185595	.	T	C	.	.	MAF_USDA=8.333
NC_035091.1	33185663	.	A	T	.	.	MAF_INRAE=3.165
NC_035091.1	33185720	.	G	A	.	.	MAF_INRAE=40.506;MAF_USDA=4.098
NC_035091.1	33185725	.	C	G	.	.	MAF_INRAE=41.139;MAF_USDA=6.471
NC_035091.1	33185752	.	A	C	.	.	MAF_INRAE=41.139;MAF_USDA=9.412
NC_035091.1	33185785	.	A	T	.	.	MAF_INRAE=5.696;MAF_USDA=4.118
NC_035091.1	33185945	.	G	T	.	.	MAF_USDA=4.098
NC_035091.1	33185968	.	G	C	.	.	MAF_INRAE=27.215;MAF_USDA=10.0
NC_035091.1	33186091	.	C	A	.	.	MAF_USDA=4.098
NC_035091.1	33186231	.	A	G	.	.	MAF_USDA=1.639
NC_035091.1	33186320	.	G	A	.	.	MAF_INRAE=5.263;MAF_USDA=1.639
NC_035091.1	33186364	.	G	A	.	.	MAF_USDA=4.098
NC_035091.1	33186565	.	T	G	.	.	MAF_USDA=1.639
NC_035091.1	33186661	.	A	C	.	.	MAF_USDA=1.667
NC_035091.1	33186671	.	G	T	.	.	MAF_USDA=12.5
NC_035091.1	33186687	.	C	A	.	.	MAF_USDA=2.083
NC_035091.1	33186689	.	T	G	.	.	MAF_INRAE=40.506;MAF_USDA=7.143
NC_035091.1	33186877	.	C	T	.	.	MAF_USDA=1.639
NC_035091.1	33186878	.	G	A	.	.	MAF_USDA=10.417
NC_035091.1	33186879	.	T	C	.	.	MAF_INRAE=41.139;MAF_USDA=10.588
NC_035091.1	33186928	.	G	A	.	.	MAF_USDA=2.459
NC_035091.1	33186930	.	C	T	.	.	MAF_USDA=25.41
NC_035091.1	33187231	.	T	A	.	.	MAF_USDA=1.639
NC_035091.1	33187289	.	G	A	.	.	MAF_USDA=4.098
NC_035091.1	33187615	.	C	G	.	.	MAF_INRAE=41.139;MAF_USDA=26.471
NC_035091.1	33187692	.	T	G	.	.	MAF_INRAE=27.848;MAF_USDA=8.824
NC_035091.1	33187810	.	G	C	.	.	MAF_USDA=9.016
NC_035091.1	33187858	.	T	C	.	.	MAF_INRAE=5.0;MAF_USDA=6.557
NC_035091.1	33187906	.	A	G	.	.	MAF_USDA=3.279
NC_035091.1	33187913	.	C	T	.	.	MAF_USDA=1.639
NC_035091.1	33187972	.	G	A	.	.	MAF_INRAE=17.089;MAF_USDA=11.176
NC_035091.1	33188462	.	G	A	.	.	MAF_USDA=1.639
NC_035091.1	33188640	.	T	C	.	.	MAF_INRAE=25.949
NC_035091.1	33188667	.	T	C	.	.	MAF_INRAE=29.747;MAF_USDA=36.471
NC_035091.1	33188733	.	G	A	.	.	MAF_USDA=4.098
NC_035091.1	33188777	.	C	A	.	.	MAF_USDA=4.098
NC_035091.1	33188831	.	T	G	.	.	MAF_INRAE=5.263;MAF_USDA=1.639
NC_035091.1	33188835	.	G	T	.	.	MAF_USDA=1.639
NC_035091.1	33188919	.	T	C	.	.	MAF_INRAE=27.848;MAF_USDA=9.412
NC_035091.1	33188929	.	C	T	.	.	MAF_USDA=14.754
NC_035091.1	33188939	.	A	C	.	.	MAF_USDA=1.639
NC_035091.1	33188944	.	T	C	.	.	MAF_INRAE=25.833;MAF_USDA=14.118
NC_035091.1	33188969	.	A	C	.	.	MAF_USDA=2.083
NC_035091.1	33188974	.	G	A	.	.	MAF_USDA=3.279
NC_035091.1	33188983	.	A	C	.	.	MAF_USDA=22.353
NC_035091.1	33188999	.	T	A	.	.	MAF_INRAE=1.667;MAF_USDA=2.459
NC_035091.1	33189005	.	C	T	.	.	MAF_INRAE=1.667
NC_035091.1	33189016	.	C	T	.	.	MAF_INRAE=3.333
NC_035091.1	33189018	.	C	A	.	.	MAF_INRAE=2.5
NC_035091.1	33189034	.	C	T	.	.	MAF_INRAE=5.833
NC_035091.1	33189037	.	C	T	.	.	MAF_INRAE=5.833
NC_035091.1	33189058	.	T	G	.	.	MAF_INRAE=5.0
NC_035091.1	33189064	.	A	G	.	.	MAF_INRAE=5.0
NC_035091.1	33189067	.	T	C	.	.	MAF_INRAE=5.0
NC_035091.1	33189082	.	A	G	.	.	MAF_INRAE=3.333
NC_035091.1	33189095	.	A	G	.	.	MAF_INRAE=6.667
NC_035091.1	33189098	.	G	T	.	.	MAF_INRAE=6.667
NC_035091.1	33189100	.	A	G	.	.	MAF_INRAE=6.667
NC_035091.1	33189115	.	T	C	.	.	MAF_INRAE=7.5
NC_035091.1	33189118	.	A	G	.	.	MAF_INRAE=6.667
NC_035091.1	33189120	.	G	A	.	.	MAF_USDA=6.25
NC_035091.1	33189121	.	A	C	.	.	MAF_INRAE=7.5
NC_035091.1	33189133	.	G	A	.	.	MAF_INRAE=5.833
NC_035091.1	33189157	.	C	T	.	.	MAF_INRAE=2.5
NC_035091.1	33189162	.	G	A	.	.	MAF_INRAE=1.667
NC_035091.1	33189191	.	T	C	.	.	MAF_INRAE=27.848;MAF_USDA=11.176
NC_035091.1	33189218	.	T	A	.	.	MAF_INRAE=27.848;MAF_USDA=11.176
NC_035091.1	33189259	.	A	T	.	.	MAF_USDA=4.098
NC_035091.1	33189271	.	C	T	.	.	MAF_USDA=4.918
NC_035091.1	33189273	.	A	G	.	.	MAF_INRAE=27.848;MAF_USDA=11.176
NC_035091.1	33189314	.	T	A	.	.	MAF_INRAE=27.848;MAF_USDA=11.176
NC_035091.1	33189367	.	T	G	.	.	MAF_USDA=7.377
NC_035091.1	33189437	.	A	T	.	.	MAF_USDA=8.333
NC_035091.1	33189583	.	C	T	.	.	MAF_INRAE=41.139;MAF_USDA=10.588
NC_035091.1	33189662	.	A	G	.	.	MAF_INRAE=29.747
NC_035091.1	33189667	.	A	T	.	.	MAF_INRAE=29.747;MAF_USDA=29.508
NC_035091.1	33189746	.	T	A	.	.	MAF_INRAE=27.848;MAF_USDA=10.119
NC_035091.1	33189757	.	G	A	.	.	MAF_USDA=4.167
NC_035091.1	33189783	.	T	C	.	.	MAF_INRAE=36.842;MAF_USDA=22.619
NC_035091.1	33189809	.	A	G	.	.	MAF_USDA=3.39
NC_035091.1	33190440	.	G	A	.	.	MAF_USDA=39.583
NC_035091.1	33190449	.	G	A	.	.	MAF_USDA=47.917
NC_035091.1	33190487	.	A	G	.	.	MAF_USDA=2.083
NC_035091.1	33190794	.	G	A	.	.	MAF_USDA=8.333
NC_035091.1	33190828	.	T	A	.	.	MAF_USDA=10.417
NC_035091.1	33190842	.	G	A	.	.	MAF_USDA=12.5
NC_035091.1	33190935	.	C	T	.	.	MAF_USDA=18.75
NC_035091.1	33190990	.	G	A	.	.	MAF_USDA=25.0
NC_035091.1	33191225	.	C	T	.	.	MAF_USDA=4.762
NC_035091.1	33191342	.	C	A	.	.	MAF_USDA=17.241
NC_035091.1	33191370	.	T	C	.	.	MAF_USDA=4.31
NC_035091.1	33191582	.	T	A	.	.	MAF_USDA=7.377
NC_035091.1	33191687	.	A	C	.	.	MAF_USDA=46.471
NC_035091.1	33191694	.	A	T	.	.	MAF_USDA=8.235
NC_035091.1	33191740	.	G	C	.	.	MAF_USDA=6.667
NC_035091.1	33191839	.	T	C	.	.	MAF_USDA=1.639
NC_035091.1	33191996	.	T	A	.	.	MAF_USDA=27.083
NC_035091.1	33192000	.	C	T	.	.	MAF_INRAE=5.263
NC_035091.1	33192068	.	C	T	.	.	MAF_USDA=1.639
NC_035091.1	33192093	.	A	G	.	.	MAF_INRAE=41.772;MAF_USDA=35.294
NC_035091.1	33192209	.	A	G	.	.	MAF_USDA=4.098
NC_035091.1	33192532	.	C	T	.	.	MAF_USDA=3.279
NC_035091.1	33193387	.	A	C	.	.	MAF_USDA=27.083
NC_035091.1	33193549	.	T	C	.	.	MAF_USDA=31.25
NC_035091.1	33193907	.	G	T	.	.	MAF_USDA=10.417
NC_035091.1	33194619	.	G	A	.	.	MAF_USDA=6.25
NC_035091.1	33194912	.	G	A	.	.	MAF_INRAE=29.747;MAF_USDA=30.588
NC_035091.1	33194933	.	C	A	.	.	MAF_USDA=8.197
NC_035091.1	33194986	.	A	G	.	.	MAF_INRAE=5.263;MAF_USDA=16.471
NC_035091.1	33194993	.	T	C	.	.	MAF_INRAE=5.263;MAF_USDA=16.471
NC_035091.1	33194996	.	T	C	.	.	MAF_INRAE=3.165
NC_035091.1	33195073	.	A	G	.	.	MAF_USDA=1.639
NC_035091.1	33195098	.	C	A	.	.	MAF_INRAE=29.114;MAF_USDA=37.647
NC_035091.1	33195183	.	T	G	.	.	MAF_USDA=4.098
NC_035091.1	33195220	.	T	A	.	.	MAF_USDA=9.412
NC_035091.1	33195269	.	T	C	.	.	MAF_INRAE=29.114;MAF_USDA=27.059
NC_035091.1	33195281	.	T	G	.	.	MAF_USDA=3.279
NC_035091.1	33195291	.	G	A	.	.	MAF_USDA=4.098
NC_035091.1	33195309	.	A	G	.	.	MAF_USDA=1.639
NC_035091.1	33195333	.	A	G	.	.	MAF_INRAE=27.215;MAF_USDA=11.176
NC_035091.1	33195386	.	G	A	.	.	MAF_INRAE=3.165;MAF_USDA=3.529
NC_035091.1	33195486	.	C	T	.	.	MAF_INRAE=17.089;MAF_USDA=8.235
NC_035091.1	33195650	.	C	G	.	.	MAF_INRAE=5.263;MAF_USDA=15.882
NC_035091.1	33195651	.	C	A	.	.	MAF_USDA=2.459
NC_035091.1	33195680	.	G	C	.	.	MAF_INRAE=27.215;MAF_USDA=11.176
NC_035091.1	33195845	.	G	T	.	.	MAF_USDA=1.639
NC_035091.1	33195846	.	G	A	.	.	MAF_USDA=4.098
NC_035091.1	33195864	.	C	G	.	.	MAF_INRAE=5.263
NC_035091.1	33195909	.	G	C	.	.	MAF_INRAE=5.263;MAF_USDA=16.471
NC_035091.1	33195935	.	C	G	.	.	MAF_USDA=1.639
NC_035091.1	33196008	.	T	C	.	.	MAF_USDA=1.639
NC_035091.1	33196024	.	T	C	.	.	MAF_INRAE=39.873;MAF_USDA=7.377
NC_035091.1	33196075	.	A	C	.	.	MAF_USDA=1.639
NC_035091.1	33196079	.	A	C	.	.	MAF_USDA=5.738
NC_035091.1	33196081	.	T	A	.	.	MAF_INRAE=11.392;MAF_USDA=4.918
NC_035091.1	33196092	.	G	A	.	.	MAF_USDA=4.098
NC_035091.1	33196113	.	A	C	.	.	MAF_INRAE=27.848;MAF_USDA=36.471
NC_035091.1	33196179	.	G	A	.	.	MAF_INRAE=27.215;MAF_USDA=10.0
NC_035091.1	33196245	.	C	A	.	.	MAF_USDA=1.639
NC_035091.1	33196346	.	C	A	.	.	MAF_USDA=1.639
NC_035091.1	33196356	.	G	A	.	.	MAF_INRAE=27.848;MAF_USDA=37.059
NC_035091.1	33196420	.	G	A	.	.	MAF_INRAE=41.139;MAF_USDA=11.176
NC_035091.1	33196429	.	G	A	.	.	MAF_INRAE=41.139;MAF_USDA=11.176
NC_035091.1	33196508	.	G	T	.	.	MAF_USDA=4.098
NC_035091.1	33196562	.	G	T	.	.	MAF_INRAE=41.772;MAF_USDA=10.588
NC_035091.1	33196700	.	T	G	.	.	MAF_INRAE=5.063;MAF_USDA=4.706
NC_035091.1	33196753	.	G	A	.	.	MAF_INRAE=41.139;MAF_USDA=11.765
NC_035091.1	33196754	.	C	T	.	.	MAF_USDA=10.0
NC_035091.1	33196763	.	A	G	.	.	MAF_USDA=1.639
NC_035091.1	33196825	.	G	C	.	.	MAF_USDA=1.639
NC_035091.1	33196859	.	A	C	.	.	MAF_INRAE=5.263;MAF_USDA=1.639
NC_035091.1	33196863	.	G	T	.	.	MAF_USDA=1.639
NC_035091.1	33196896	.	G	A	.	.	MAF_USDA=2.459
NC_035091.1	33196947	.	C	T	.	.	MAF_INRAE=5.263
NC_035091.1	33197018	.	A	C	.	.	MAF_INRAE=5.263;MAF_USDA=27.869
NC_035091.1	33197036	.	G	A	.	.	MAF_USDA=1.639
NC_035091.1	33197171	.	A	G	.	.	MAF_INRAE=12.658;MAF_USDA=21.765
NC_035091.1	33197202	.	T	C	.	.	MAF_INRAE=13.924;MAF_USDA=45.294
NC_035091.1	33197285	.	T	C	.	.	MAF_INRAE=5.263;MAF_USDA=39.344
NC_035091.1	33197320	.	T	C	.	.	MAF_INRAE=13.924;MAF_USDA=45.294
NC_035091.1	33197441	.	A	T	.	.	MAF_USDA=22.951
NC_035091.1	33197526	.	C	T	.	.	MAF_USDA=16.667
NC_035091.1	33197528	.	A	T	.	.	MAF_USDA=16.667
NC_035091.1	33197533	.	A	C	.	.	MAF_USDA=16.667
NC_035091.1	33197536	.	G	T	.	.	MAF_USDA=16.667
NC_035091.1	33197542	.	A	T	.	.	MAF_USDA=16.667
NC_035091.1	33197544	.	A	G	.	.	MAF_USDA=16.667
NC_035091.1	33198022	.	G	T	.	.	MAF_INRAE=29.167;MAF_USDA=41.667
NC_035091.1	33198063	.	G	A	.	.	MAF_INRAE=27.5;MAF_USDA=41.667
NC_035091.1	33198158	.	A	T	.	.	MAF_INRAE=2.5
NC_035091.1	33198210	.	A	G	.	.	MAF_USDA=16.667
NC_035091.1	33198683	.	G	A	.	.	MAF_USDA=16.667
NC_035091.1	33198825	.	G	C	.	.	MAF_INRAE=25.0;MAF_USDA=33.333
NC_035091.1	33198831	.	C	G	.	.	MAF_INRAE=4.167;MAF_USDA=10.417
NC_035091.1	33198895	.	A	T	.	.	MAF_INRAE=19.167;MAF_USDA=35.417
NC_035091.1	33199256	.	C	T	.	.	MAF_USDA=27.083
NC_035091.1	33199358	.	T	A	.	.	MAF_INRAE=20.0;MAF_USDA=35.417
NC_035091.1	33199434	.	G	A	.	.	MAF_USDA=27.083
NC_035091.1	33199454	.	C	T	.	.	MAF_USDA=10.417
NC_035091.1	33199487	.	C	A	.	.	MAF_USDA=27.083
NC_035091.1	33199842	.	A	G	.	.	MAF_USDA=12.5
NC_035091.1	33199865	.	A	C	.	.	MAF_USDA=27.083
NC_035091.1	33199871	.	C	T	.	.	MAF_USDA=27.083
NC_035091.1	33199881	.	C	T	.	.	MAF_USDA=12.5
NC_035091.1	33199883	.	G	A	.	.	MAF_USDA=12.5
NC_035091.1	33199885	.	G	T	.	.	MAF_USDA=12.5
NC_035091.1	33199904	.	A	C	.	.	MAF_USDA=27.083
NC_035091.1	33199932	.	T	C	.	.	MAF_USDA=27.083
NC_035091.1	33199979	.	T	C	.	.	MAF_USDA=27.083
NC_035091.1	33199990	.	A	T	.	.	MAF_USDA=27.083
NC_035091.1	33200000	.	G	A	.	.	MAF_USDA=27.083
NC_035091.1	33200014	.	C	T	.	.	MAF_USDA=27.083
NC_035091.1	33200072	.	C	G	.	.	MAF_INRAE=5.063;MAF_USDA=10.417
NC_035091.1	33200094	.	A	G	.	.	MAF_USDA=27.083
NC_035091.1	33200167	.	C	A	.	.	MAF_USDA=27.083
NC_035091.1	33200252	.	G	A	.	.	MAF_USDA=16.667
NC_035091.1	33200253	.	G	C	.	.	MAF_USDA=16.667
NC_035091.1	33200254	.	G	A	.	.	MAF_USDA=16.667
NC_035091.1	33200257	.	T	G	.	.	MAF_USDA=27.083
NC_035091.1	33200288	.	T	C	.	.	MAF_USDA=27.083
NC_035091.1	33200400	.	C	T	.	.	MAF_USDA=27.083
NC_035091.1	33200548	.	G	A	.	.	MAF_USDA=27.083
NC_035091.1	33200565	.	G	A	.	.	MAF_USDA=27.083
NC_035091.1	33200610	.	G	T	.	.	MAF_USDA=12.5
NC_035091.1	33200620	.	T	A	.	.	MAF_USDA=29.167
NC_035091.1	33200653	.	C	T	.	.	MAF_USDA=27.083
NC_035091.1	33200727	.	T	A	.	.	MAF_USDA=27.083
NC_035091.1	33200787	.	C	T	.	.	MAF_USDA=25.0
NC_035091.1	33200902	.	A	G	.	.	MAF_USDA=25.0
NC_035091.1	33200921	.	G	A	.	.	MAF_USDA=25.0
NC_035091.1	33201226	.	A	G	.	.	MAF_INRAE=46.667
NC_035091.1	33201232	.	A	T	.	.	MAF_USDA=27.083
NC_035091.1	33201245	.	A	G	.	.	MAF_USDA=25.0
NC_035091.1	33201260	.	C	T	.	.	MAF_USDA=25.0
NC_035091.1	33201294	.	G	T	.	.	MAF_INRAE=3.333;MAF_USDA=6.25
NC_035091.1	33201308	.	G	T	.	.	MAF_USDA=12.5
NC_035091.1	33201398	.	T	G	.	.	MAF_USDA=27.083
NC_035091.1	33201436	.	G	T	.	.	MAF_USDA=35.417
NC_035091.1	33201473	.	G	T	.	.	MAF_USDA=37.5
NC_035091.1	33201506	.	A	G	.	.	MAF_USDA=37.5
NC_035091.1	33201564	.	A	C	.	.	MAF_USDA=35.417
NC_035091.1	33201635	.	C	T	.	.	MAF_USDA=27.083
NC_035091.1	33201686	.	G	T	.	.	MAF_USDA=22.917
NC_035091.1	33201757	.	A	G	.	.	MAF_USDA=27.083
NC_035091.1	33201820	.	T	A	.	.	MAF_USDA=27.083
NC_035091.1	33201840	.	G	T	.	.	MAF_USDA=27.083
NC_035091.1	33201843	.	T	C	.	.	MAF_USDA=27.083
NC_035091.1	33201846	.	C	A	.	.	MAF_USDA=27.083
NC_035091.1	33201855	.	A	C	.	.	MAF_USDA=27.083
NC_035091.1	33201859	.	A	G	.	.	MAF_USDA=27.083
NC_035091.1	33202025	.	C	A	.	.	MAF_USDA=27.083
NC_035091.1	33202107	.	C	A	.	.	MAF_INRAE=25.0;MAF_USDA=6.25
NC_035091.1	33202135	.	A	C	.	.	MAF_USDA=27.083
NC_035091.1	33202214	.	G	A	.	.	MAF_USDA=27.083
NC_035091.1	33202269	.	G	T	.	.	MAF_USDA=25.0
NC_035091.1	33202278	.	A	C	.	.	MAF_USDA=27.083
NC_035091.1	33202293	.	A	G	.	.	MAF_USDA=25.0
NC_035091.1	33202460	.	A	T	.	.	MAF_USDA=27.083
NC_035091.1	33202516	.	T	A	.	.	MAF_INRAE=5.263;MAF_USDA=27.083
NC_035091.1	33202551	.	C	T	.	.	MAF_INRAE=41.139
NC_035091.1	33202660	.	C	T	.	.	MAF_INRAE=26.667;MAF_USDA=39.583
NC_035091.1	33202747	.	T	G	.	.	MAF_USDA=2.083
NC_035091.1	33202777	.	C	G	.	.	MAF_USDA=37.5
NC_035091.1	33202778	.	G	T	.	.	MAF_USDA=10.417
NC_035091.1	33202779	.	C	A	.	.	MAF_USDA=10.417
NC_035091.1	33202791	.	T	G	.	.	MAF_INRAE=20.833;MAF_USDA=27.083
NC_035091.1	33202858	.	C	T	.	.	MAF_INRAE=21.667;MAF_USDA=39.583
NC_035091.1	33202896	.	C	T	.	.	MAF_INRAE=5.0
NC_035091.1	33202947	.	C	T	.	.	MAF_INRAE=21.667;MAF_USDA=39.583
NC_035091.1	33202986	.	C	T	.	.	MAF_INRAE=2.5
NC_035091.1	33202987	.	C	T	.	.	MAF_INRAE=2.5
NC_035091.1	33202988	.	C	A	.	.	MAF_USDA=12.5
NC_035091.1	33203059	.	A	T	.	.	MAF_INRAE=21.667;MAF_USDA=39.583
NC_035091.1	33203180	.	G	A	.	.	MAF_INRAE=21.667;MAF_USDA=39.583
NC_035091.1	33203219	.	A	G	.	.	MAF_INRAE=22.5;MAF_USDA=27.083
NC_035091.1	33203239	.	C	G	.	.	MAF_USDA=10.417
NC_035091.1	33203257	.	A	C	.	.	MAF_USDA=10.417
NC_035091.1	33203341	.	C	T	.	.	MAF_INRAE=22.5
NC_035091.1	33203419	.	G	A	.	.	MAF_INRAE=5.0;MAF_USDA=18.75
NC_035091.1	33203525	.	C	T	.	.	MAF_USDA=12.5
NC_035091.1	33203543	.	G	T	.	.	MAF_INRAE=4.167;MAF_USDA=10.417
NC_035091.1	33203567	.	G	T	.	.	MAF_USDA=12.5
NC_035091.1	33203578	.	G	C	.	.	MAF_INRAE=21.667;MAF_USDA=27.083
NC_035091.1	33203609	.	A	C	.	.	MAF_INRAE=21.667;MAF_USDA=25.0
NC_035091.1	33203629	.	T	G	.	.	MAF_INRAE=21.667;MAF_USDA=25.0
NC_035091.1	33203646	.	C	G	.	.	MAF_INRAE=21.667;MAF_USDA=35.417
NC_035091.1	33203701	.	C	T	.	.	MAF_USDA=12.5
NC_035091.1	33203891	.	C	T	.	.	MAF_USDA=47.917
NC_035091.1	33203897	.	C	A	.	.	MAF_USDA=47.917
NC_035091.1	33203905	.	G	A	.	.	MAF_USDA=47.917
NC_035091.1	33203910	.	G	T	.	.	MAF_USDA=45.833
NC_035091.1	33203957	.	C	T	.	.	MAF_USDA=47.917
NC_035091.1	33203960	.	C	T	.	.	MAF_USDA=12.5
NC_035091.1	33203964	.	A	C	.	.	MAF_INRAE=21.667
NC_035091.1	33203969	.	A	C	.	.	MAF_USDA=41.667
NC_035091.1	33203986	.	T	C	.	.	MAF_USDA=37.5
NC_035091.1	33203997	.	C	T	.	.	MAF_USDA=18.75
NC_035091.1	33204004	.	T	C	.	.	MAF_USDA=16.667
NC_035091.1	33204005	.	C	T	.	.	MAF_USDA=14.583
NC_035091.1	33204006	.	A	G	.	.	MAF_USDA=18.75
NC_035091.1	33204008	.	C	T	.	.	MAF_INRAE=2.5
NC_035091.1	33204078	.	G	A	.	.	MAF_USDA=8.333
NC_035091.1	33204124	.	T	C	.	.	MAF_USDA=12.5
NC_035091.1	33204148	.	T	G	.	.	MAF_INRAE=26.582;MAF_USDA=45.833
NC_035091.1	33204186	.	G	C	.	.	MAF_USDA=18.75
NC_035091.1	33204253	.	G	A	.	.	MAF_USDA=12.5
NC_035091.1	33204356	.	C	A	.	.	MAF_INRAE=21.667;MAF_USDA=39.583
NC_035091.1	33204404	.	T	A	.	.	MAF_USDA=12.5
NC_035091.1	33204475	.	G	C	.	.	MAF_INRAE=22.5;MAF_USDA=27.083
NC_035091.1	33204635	.	A	T	.	.	MAF_USDA=16.667
NC_035091.1	33204678	.	T	C	.	.	MAF_USDA=39.583
NC_035091.1	33204730	.	C	T	.	.	MAF_USDA=27.083
NC_035091.1	33205031	.	G	C	.	.	MAF_USDA=12.5
NC_035091.1	33205094	.	C	A	.	.	MAF_USDA=12.5
NC_035091.1	33205103	.	G	A	.	.	MAF_INRAE=20.833
NC_035091.1	33205145	.	G	T	.	.	MAF_USDA=27.083
NC_035091.1	33205161	.	C	T	.	.	MAF_USDA=14.583
NC_035091.1	33205309	.	G	A	.	.	MAF_INRAE=9.167;MAF_USDA=14.583
NC_035091.1	33205310	.	C	T	.	.	MAF_INRAE=20.833
NC_035091.1	33205320	.	T	C	.	.	MAF_INRAE=20.833
NC_035091.1	33205435	.	T	A	.	.	MAF_USDA=25.0
NC_035091.1	33205453	.	T	C	.	.	MAF_INRAE=24.167;MAF_USDA=37.5
NC_035091.1	33205456	.	T	G	.	.	MAF_INRAE=24.167
NC_035091.1	33205457	.	C	T	.	.	MAF_INRAE=24.167
NC_035091.1	33205516	.	A	T	.	.	MAF_USDA=27.083
NC_035091.1	33205592	.	G	T	.	.	MAF_USDA=12.5
NC_035091.1	33205594	.	C	A	.	.	MAF_USDA=12.5
NC_035091.1	33205716	.	G	A	.	.	MAF_INRAE=21.667;MAF_USDA=39.583
NC_035091.1	33205723	.	G	A	.	.	MAF_USDA=39.583
NC_035091.1	33205724	.	G	T	.	.	MAF_USDA=39.583
NC_035091.1	33205773	.	T	C	.	.	MAF_USDA=29.167
NC_035091.1	33205866	.	A	C	.	.	MAF_USDA=29.167
NC_035091.1	33205871	.	C	T	.	.	MAF_USDA=27.083
NC_035091.1	33205872	.	T	A	.	.	MAF_USDA=27.083
NC_035091.1	33205878	.	T	G	.	.	MAF_USDA=27.083
NC_035091.1	33205897	.	A	G	.	.	MAF_USDA=39.583
NC_035091.1	33206040	.	C	T	.	.	MAF_USDA=12.5
NC_035091.1	33206055	.	C	T	.	.	MAF_USDA=10.417
NC_035091.1	33206108	.	G	A	.	.	MAF_USDA=16.667
NC_035091.1	33206125	.	A	C	.	.	MAF_USDA=27.083
NC_035091.1	33206165	.	T	A	.	.	MAF_INRAE=20.833
NC_035091.1	33206323	.	C	A	.	.	MAF_INRAE=21.667
NC_035091.1	33206494	.	A	T	.	.	MAF_USDA=10.417
NC_035091.1	33206504	.	G	C	.	.	MAF_INRAE=21.667;MAF_USDA=39.583
NC_035091.1	33206800	.	G	A	.	.	MAF_USDA=10.417
NC_035091.1	33206842	.	G	A	.	.	MAF_INRAE=46.835;MAF_USDA=18.75
NC_035091.1	33206912	.	G	A	.	.	MAF_USDA=12.5
NC_035091.1	33207015	.	T	A	.	.	MAF_INRAE=27.215;MAF_USDA=50.0
NC_035091.1	33207019	.	T	G	.	.	MAF_INRAE=22.5;MAF_USDA=50.0
NC_035091.1	33207054	.	T	A	.	.	MAF_INRAE=26.582;MAF_USDA=50.0
NC_035091.1	33207116	.	G	T	.	.	MAF_USDA=10.417
NC_035091.1	33207302	.	A	C	.	.	MAF_INRAE=21.667;MAF_USDA=50.0
NC_035091.1	33207312	.	A	G	.	.	MAF_USDA=10.417
NC_035091.1	33207709	.	G	T	.	.	MAF_INRAE=2.5
NC_035091.1	33207905	.	A	G	.	.	MAF_INRAE=3.333
NC_035091.1	33207922	.	C	T	.	.	MAF_USDA=31.25
NC_035091.1	33207949	.	A	G	.	.	MAF_INRAE=22.5;MAF_USDA=50.0
NC_035091.1	33208079	.	C	A	.	.	MAF_INRAE=21.667
NC_035091.1	33208126	.	G	A	.	.	MAF_USDA=10.169
NC_035091.1	33208156	.	A	C	.	.	MAF_USDA=11.667
NC_035091.1	33208167	.	A	G	.	.	MAF_USDA=10.833
NC_035091.1	33208181	.	A	T	.	.	MAF_INRAE=1.667
NC_035091.1	33208205	.	G	A	.	.	MAF_USDA=5.0
NC_035091.1	33208233	.	A	G	.	.	MAF_USDA=29.167
NC_035091.1	33208254	.	C	T	.	.	MAF_USDA=33.333
NC_035091.1	33208349	.	C	A	.	.	MAF_USDA=2.083
NC_035091.1	33208410	.	A	C	.	.	MAF_USDA=41.304
NC_035091.1	33209658	.	T	A	.	.	MAF_USDA=41.667
NC_035091.1	33209728	.	G	T	.	.	MAF_INRAE=1.667
NC_035091.1	33209730	.	A	C	.	.	MAF_INRAE=1.667
NC_035091.1	33209754	.	G	A	.	.	MAF_USDA=1.724
NC_035091.1	33209775	.	C	T	.	.	MAF_INRAE=3.333;MAF_USDA=5.422
NC_035091.1	33209799	.	C	A	.	.	MAF_USDA=1.724
NC_035091.1	33209814	.	G	T	.	.	MAF_USDA=6.897
NC_035091.1	33209828	.	C	G	.	.	MAF_USDA=27.083
NC_035091.1	33209848	.	G	T	.	.	MAF_USDA=2.083
NC_035091.1	33209888	.	A	C	.	.	MAF_USDA=8.333
NC_035091.1	33209999	.	A	T	.	.	MAF_INRAE=2.5;MAF_USDA=6.25
NC_035091.1	33210045	.	C	A	.	.	MAF_INRAE=21.667
NC_035091.1	33210152	.	G	T	.	.	MAF_USDA=47.917
NC_035091.1	33210291	.	G	A	.	.	MAF_USDA=8.333
NC_035091.1	33210334	.	G	T	.	.	MAF_USDA=11.667
NC_035091.1	33210339	.	G	A	.	.	MAF_USDA=2.5
NC_035091.1	33210347	.	C	T	.	.	MAF_USDA=12.5
NC_035091.1	33210348	.	G	A	.	.	MAF_USDA=5.833
NC_035091.1	33210350	.	C	T	.	.	MAF_USDA=5.833
NC_035091.1	33210375	.	G	A	.	.	MAF_INRAE=43.333
NC_035091.1	33210377	.	A	T	.	.	MAF_INRAE=43.333
NC_035091.1	33210379	.	T	A	.	.	MAF_USDA=15.833
NC_035091.1	33210410	.	G	A	.	.	MAF_USDA=4.31
NC_035091.1	33210424	.	T	C	.	.	MAF_INRAE=2.5;MAF_USDA=8.333
NC_035091.1	33210470	.	A	T	.	.	MAF_INRAE=2.5
NC_035091.1	33210554	.	C	G	.	.	MAF_USDA=27.083
NC_035091.1	33210611	.	A	C	.	.	MAF_INRAE=3.333
NC_035091.1	33210720	.	C	A	.	.	MAF_INRAE=38.333
NC_035091.1	33210950	.	A	G	.	.	MAF_USDA=2.083
NC_035091.1	33211008	.	C	A	.	.	MAF_USDA=41.667
NC_035091.1	33211100	.	A	C	.	.	MAF_USDA=39.583
NC_035091.1	33211247	.	A	C	.	.	MAF_USDA=35.417
NC_035091.1	33211252	.	T	G	.	.	MAF_USDA=6.25
NC_035091.1	33211333	.	G	A	.	.	MAF_USDA=45.833
NC_035091.1	33211349	.	G	T	.	.	MAF_USDA=27.083
NC_035091.1	33211392	.	G	A	.	.	MAF_USDA=16.667
NC_035091.1	33211415	.	G	T	.	.	MAF_USDA=10.417
NC_035091.1	33211486	.	G	T	.	.	MAF_INRAE=26.667;MAF_USDA=50.0
NC_035091.1	33211492	.	C	A	.	.	MAF_INRAE=25.0;MAF_USDA=50.0
NC_035091.1	33211499	.	T	C	.	.	MAF_USDA=6.548
NC_035091.1	33211585	.	TAA	TAG	.	.	MAF_USDA=12.5
NC_035091.1	33211807	.	T	C	.	.	MAF_USDA=14.286
NC_035091.1	33211826	.	T	C	.	.	MAF_USDA=1.667
NC_035091.1	33211833	.	A	G	.	.	MAF_USDA=1.667
NC_035091.1	33211850	.	T	C	.	.	MAF_USDA=7.5
NC_035091.1	33211864	.	C	T	.	.	MAF_USDA=1.639
NC_035091.1	33211882	.	C	T	.	.	MAF_USDA=1.639
NC_035091.1	33211904	.	G	T	.	.	MAF_USDA=5.294
NC_035091.1	33211910	.	G	A	.	.	MAF_USDA=5.294
NC_035091.1	33211943	.	A	G	.	.	MAF_INRAE=4.167;MAF_USDA=7.5
NC_035091.1	33211965	.	C	T	.	.	MAF_INRAE=7.5
NC_035091.1	33212016	.	C	A	.	.	MAF_USDA=12.5
NC_035091.1	33212032	.	G	T	.	.	MAF_USDA=1.639
NC_035091.1	33212047	.	C	T	.	.	MAF_USDA=4.918
NC_035091.1	33212052	.	C	T	.	.	MAF_USDA=3.279
NC_035091.1	33212071	.	A	C	.	.	MAF_INRAE=28.333
NC_035091.1	33212099	.	A	G	.	.	MAF_INRAE=28.333
NC_035091.1	33212116	.	T	C	.	.	MAF_USDA=6.78
NC_035091.1	33212135	.	C	A	.	.	MAF_USDA=12.5
NC_035091.1	33212204	.	C	T	.	.	MAF_USDA=4.098
NC_035091.1	33212411	.	A	G	.	.	MAF_INRAE=3.333
NC_035091.1	33212432	.	A	C	.	.	MAF_USDA=43.75
NC_035091.1	33212606	.	C	A	.	.	MAF_INRAE=37.5
NC_035091.1	33212651	.	A	G	.	.	MAF_INRAE=7.5
NC_035091.1	33212668	.	C	T	.	.	MAF_INRAE=18.333
NC_035091.1	33212707	.	T	G	.	.	MAF_INRAE=15.833;MAF_USDA=12.5
NC_035091.1	33212870	.	C	A	.	.	MAF_USDA=27.083
NC_035091.1	33212984	.	G	A	.	.	MAF_USDA=45.652
NC_035091.1	33214789	.	G	A	.	.	MAF_USDA=4.167
NC_035091.1	33219443	.	A	T	.	.	MAF_INRAE=4.167
NC_035091.1	33219514	.	A	T	.	.	MAF_INRAE=21.667
NC_035091.1	33219607	.	A	G	.	.	MAF_INRAE=19.167
NC_035091.1	33219724	.	T	C	.	.	MAF_USDA=43.452
NC_035091.1	33219726	.	A	C	.	.	MAF_USDA=15.574
NC_035091.1	33219770	.	T	G	.	.	MAF_INRAE=2.5;MAF_USDA=14.754
NC_035091.1	33219805	.	T	A	.	.	MAF_USDA=18.824
NC_035091.1	33219811	.	A	C	.	.	MAF_USDA=35.417
NC_035091.1	33224653	.	C	T	.	.	MAF_USDA=13.043
NC_035091.1	33224660	.	G	A	.	.	MAF_USDA=18.852
NC_035091.1	33224662	.	T	A	.	.	MAF_USDA=19.672
NC_035091.1	33224738	.	A	C	.	.	MAF_USDA=25.41
NC_035091.1	33224816	.	A	G	.	.	MAF_USDA=17.857
NC_035091.1	33224831	.	T	C	.	.	MAF_INRAE=5.263;MAF_USDA=16.667
NC_035091.1	33224895	.	A	C	.	.	MAF_INRAE=50.0;MAF_USDA=3.279
NC_035091.1	33224953	.	C	A	.	.	MAF_USDA=4.098
NC_035091.1	33224958	.	G	A	.	.	MAF_USDA=6.557
NC_035091.1	33224973	.	C	T	.	.	MAF_INRAE=30.0
NC_035091.1	33224978	.	A	G	.	.	MAF_USDA=13.043
NC_035091.1	33224983	.	A	G	.	.	MAF_USDA=1.639
NC_035091.1	33225001	.	A	C	.	.	MAF_USDA=5.357
NC_035091.1	33225034	.	G	T	.	.	MAF_INRAE=5.263
NC_035091.1	33229626	.	A	G	.	.	MAF_INRAE=33.333;MAF_USDA=12.5
NC_035091.1	33229645	.	C	T	.	.	MAF_INRAE=36.667
NC_035091.1	33229652	.	G	A	.	.	MAF_USDA=10.417
NC_035091.1	33229715	.	G	T	.	.	MAF_INRAE=38.333
NC_035091.1	33229719	.	G	A	.	.	MAF_INRAE=38.333
NC_035091.1	33229770	.	G	A	.	.	MAF_USDA=47.059
NC_035091.1	33229828	.	G	T	.	.	MAF_INRAE=35.0
NC_035091.1	33229837	.	G	A	.	.	MAF_INRAE=22.5;MAF_USDA=14.583
NC_035091.1	33229904	.	A	T	.	.	MAF_INRAE=35.0;MAF_USDA=22.917
NC_035091.1	33229912	.	C	T	.	.	MAF_INRAE=2.5
NC_035091.1	33229930	.	G	T	.	.	MAF_USDA=12.5
NC_035091.1	33230045	.	G	A	.	.	MAF_USDA=8.333
NC_035091.1	33230092	.	C	A	.	.	MAF_INRAE=17.722
NC_035091.1	33230106	.	A	G	.	.	MAF_INRAE=41.667
NC_035091.1	33230113	.	C	T	.	.	MAF_INRAE=50.0
NC_035091.1	33230120	.	T	G	.	.	MAF_INRAE=9.167;MAF_USDA=29.167
NC_035091.1	33230274	.	G	T	.	.	MAF_INRAE=2.632
NC_035091.1	33231205	.	A	G	.	.	MAF_USDA=6.25
NC_035091.1	33231353	.	T	C	.	.	MAF_USDA=29.545
NC_035091.1	33231417	.	A	G	.	.	MAF_USDA=30.435
NC_035091.1	33232257	.	C	A	.	.	MAF_INRAE=17.5
NC_035091.1	33232273	.	A	G	.	.	MAF_INRAE=17.5
NC_035091.1	33232290	.	A	C	.	.	MAF_INRAE=50.0
NC_035091.1	33232324	.	C	T	.	.	MAF_USDA=12.5
NC_035091.1	33232339	.	G	A	.	.	MAF_USDA=10.417
NC_035091.1	33232376	.	T	A	.	.	MAF_INRAE=2.5
NC_035091.1	33232742	.	T	C	.	.	MAF_USDA=6.25
NC_035091.1	33232789	.	A	G	.	.	MAF_USDA=8.333
NC_035091.1	33232792	.	G	A	.	.	MAF_USDA=8.333
NC_035091.1	33232933	.	A	G	.	.	MAF_USDA=12.5
NC_035091.1	33233007	.	C	A	.	.	MAF_USDA=12.5
NC_035091.1	33233102	.	C	T	.	.	MAF_USDA=14.583
NC_035091.1	33233346	.	G	C	.	.	MAF_INRAE=20.833
NC_035091.1	33233452	.	A	G	.	.	MAF_INRAE=5.0
NC_035091.1	33233456	.	C	T	.	.	MAF_INRAE=15.0;MAF_USDA=31.25
NC_035091.1	33233600	.	A	G	.	.	MAF_INRAE=1.667
NC_035091.1	33233615	.	G	A	.	.	MAF_INRAE=1.667
NC_035091.1	33233628	.	C	T	.	.	MAF_INRAE=19.167
NC_035091.1	33233647	.	C	T	.	.	MAF_USDA=6.25
NC_035091.1	33233753	.	A	G	.	.	MAF_USDA=22.917
NC_035091.1	33234425	.	C	T	.	.	MAF_USDA=4.167
NC_035091.1	33234659	.	C	T	.	.	MAF_INRAE=5.263
NC_035091.1	33234722	.	C	A	.	.	MAF_INRAE=2.5
NC_035091.1	33234953	.	G	A	.	.	MAF_USDA=2.459
NC_035091.1	33235155	.	A	T	.	.	MAF_INRAE=23.684
NC_035091.1	33235158	.	A	G	.	.	MAF_INRAE=4.167
NC_035091.1	33235195	.	T	C	.	.	MAF_USDA=47.917
NC_035091.1	33235247	.	C	T	.	.	MAF_INRAE=20.833
NC_035091.1	33235793	.	C	T	.	.	MAF_INRAE=1.667
NC_035091.1	33235848	.	G	T	.	.	MAF_USDA=45.833
NC_035091.1	33235896	.	C	G	.	.	MAF_USDA=4.098
NC_035091.1	33235986	.	C	T	.	.	MAF_INRAE=7.5;MAF_USDA=2.941
NC_035091.1	33236006	.	C	A	.	.	MAF_INRAE=15.833;MAF_USDA=25.0
NC_035091.1	33236016	.	C	G	.	.	MAF_USDA=1.639
NC_035091.1	33236053	.	A	T	.	.	MAF_INRAE=42.5
NC_035091.1	33236064	.	T	G	.	.	MAF_INRAE=5.263;MAF_USDA=27.049
NC_035091.1	33236065	.	G	C	.	.	MAF_INRAE=40.833
NC_035091.1	33236119	.	G	A	.	.	MAF_USDA=1.639
NC_035091.1	33236143	.	G	T	.	.	MAF_INRAE=10.0;MAF_USDA=4.706
NC_035091.1	33236148	.	G	T	.	.	MAF_INRAE=10.0;MAF_USDA=4.118
NC_035091.1	33236158	.	A	C	.	.	MAF_USDA=2.459
NC_035091.1	33236168	.	A	C	.	.	MAF_INRAE=32.5;MAF_USDA=4.167
NC_035091.1	33236186	.	G	A	.	.	MAF_INRAE=30.833;MAF_USDA=2.083
NC_035091.1	33236218	.	C	T	.	.	MAF_USDA=18.75
NC_035091.1	33236289	.	G	T	.	.	MAF_USDA=1.639
NC_035091.1	33236292	.	G	A	.	.	MAF_USDA=27.049
NC_035091.1	33236304	.	T	C	.	.	MAF_INRAE=16.667
NC_035091.1	33236305	.	G	T	.	.	MAF_INRAE=16.667
NC_035091.1	33236339	.	T	A	.	.	MAF_INRAE=5.0;MAF_USDA=4.167
NC_035091.1	33236343	.	G	A	.	.	MAF_INRAE=35.0;MAF_USDA=29.762
NC_035091.1	33236370	.	C	T	.	.	MAF_USDA=6.25
NC_035091.1	33236444	.	T	C	.	.	MAF_INRAE=3.333
NC_035091.1	33236462	.	A	T	.	.	MAF_INRAE=3.333
NC_035091.1	33236506	.	T	C	.	.	MAF_INRAE=30.0;MAF_USDA=47.917
NC_035091.1	33236519	.	T	G	.	.	MAF_INRAE=31.667
NC_035091.1	33236538	.	A	G	.	.	MAF_INRAE=5.263;MAF_USDA=21.667
NC_035091.1	33236572	.	G	A	.	.	MAF_USDA=1.639
NC_035091.1	33236582	.	C	G	.	.	MAF_USDA=4.706
NC_035091.1	33236592	.	A	G	.	.	MAF_INRAE=4.167
NC_035091.1	33236600	.	C	T	.	.	MAF_USDA=5.738
NC_035091.1	33236613	.	G	T	.	.	MAF_INRAE=5.263;MAF_USDA=27.049
NC_035091.1	33236622	.	T	C	.	.	MAF_INRAE=4.167;MAF_USDA=4.918
NC_035091.1	33236623	.	A	C	.	.	MAF_INRAE=5.263;MAF_USDA=27.049
NC_035091.1	33236624	.	T	C	.	.	MAF_INRAE=37.5
NC_035091.1	33236661	.	G	A	.	.	MAF_INRAE=41.667
NC_035091.1	33236670	.	G	T	.	.	MAF_INRAE=41.667
NC_035091.1	33236700	.	A	C	.	.	MAF_USDA=4.098
NC_035091.1	33236783	.	G	A	.	.	MAF_INRAE=1.667
NC_035091.1	33236812	.	C	A	.	.	MAF_USDA=2.459
NC_035091.1	33236903	.	T	G	.	.	MAF_INRAE=1.667
NC_035091.1	33236915	.	A	G	.	.	MAF_USDA=1.639
NC_035091.1	33236917	.	T	A	.	.	MAF_USDA=1.639
NC_035091.1	33236950	.	A	T	.	.	MAF_INRAE=5.263;MAF_USDA=2.459
NC_035091.1	33236952	.	G	C	.	.	MAF_INRAE=47.5
NC_035091.1	33237016	.	C	A	.	.	MAF_USDA=6.25
NC_035091.1	33237021	.	C	A	.	.	MAF_USDA=5.738
NC_035091.1	33237034	.	G	T	.	.	MAF_USDA=2.459
NC_035091.1	33237050	.	T	C	.	.	MAF_INRAE=5.833
NC_035091.1	33237102	.	A	C	.	.	MAF_USDA=4.918
NC_035091.1	33237107	.	G	T	.	.	MAF_INRAE=34.167
NC_035091.1	33237111	.	A	C	.	.	MAF_USDA=16.667
NC_035091.1	33237125	.	T	G	.	.	MAF_INRAE=23.333;MAF_USDA=3.529
NC_035091.1	33237162	.	C	T	.	.	MAF_INRAE=33.333
NC_035091.1	33237168	.	T	G	.	.	MAF_USDA=3.279
NC_035091.1	33237223	.	C	T	.	.	MAF_INRAE=15.833
NC_035091.1	33237264	.	A	G	.	.	MAF_INRAE=10.0
NC_035091.1	33237285	.	C	T	.	.	MAF_INRAE=10.0
NC_035091.1	33237312	.	T	C	.	.	MAF_INRAE=19.167
NC_035091.1	33237334	.	C	T	.	.	MAF_USDA=10.417
NC_035091.1	33237338	.	C	T	.	.	MAF_INRAE=20.833
NC_035091.1	33237422	.	G	C	.	.	MAF_USDA=4.098
NC_035091.1	33237440	.	C	T	.	.	MAF_INRAE=21.667
NC_035091.1	33237461	.	G	T	.	.	MAF_INRAE=16.667
NC_035091.1	33237555	.	C	A	.	.	MAF_INRAE=2.5
NC_035091.1	33237556	.	A	T	.	.	MAF_INRAE=2.5
NC_035091.1	33237706	.	G	C	.	.	MAF_USDA=6.25
NC_035091.1	33237713	.	T	C	.	.	MAF_USDA=1.639
NC_035091.1	33237759	.	C	A	.	.	MAF_INRAE=5.263
NC_035091.1	33237806	.	G	T	.	.	MAF_INRAE=13.333
NC_035091.1	33237810	.	G	A	.	.	MAF_INRAE=13.333
NC_035091.1	33237870	.	G	C	.	.	MAF_USDA=1.639
NC_035091.1	33237904	.	C	T	.	.	MAF_USDA=22.353
NC_035091.1	33237909	.	C	T	.	.	MAF_USDA=21.765
NC_035091.1	33237911	.	C	A	.	.	MAF_USDA=29.508
NC_035091.1	33238048	.	C	T	.	.	MAF_INRAE=2.532
NC_035091.1	33238069	.	C	G	.	.	MAF_INRAE=4.167
NC_035091.1	33238253	.	C	G	.	.	MAF_USDA=4.918
NC_035091.1	33238320	.	A	T	.	.	MAF_USDA=13.115
NC_035091.1	33238362	.	G	T	.	.	MAF_INRAE=20.833
NC_035091.1	33238363	.	G	A	.	.	MAF_INRAE=20.833
NC_035091.1	33238367	.	G	T	.	.	MAF_INRAE=20.833
NC_035091.1	33238371	.	A	T	.	.	MAF_INRAE=20.833
NC_035091.1	33238432	.	T	G	.	.	MAF_INRAE=3.333
NC_035091.1	33238454	.	C	A	.	.	MAF_INRAE=33.333
NC_035091.1	33238460	.	G	A	.	.	MAF_USDA=4.098
NC_035091.1	33238462	.	A	C	.	.	MAF_USDA=20.833
NC_035091.1	33238581	.	C	T	.	.	MAF_INRAE=3.333;MAF_USDA=8.235
NC_035091.1	33238619	.	C	T	.	.	MAF_INRAE=2.532;MAF_USDA=2.459
NC_035091.1	33238667	.	G	A	.	.	MAF_INRAE=6.329
NC_035091.1	33238671	.	C	A	.	.	MAF_INRAE=36.667;MAF_USDA=5.294
NC_035091.1	33238760	.	C	T	.	.	MAF_INRAE=35.833;MAF_USDA=2.459
NC_035091.1	33238761	.	G	A	.	.	MAF_USDA=1.639
NC_035091.1	33238770	.	A	G	.	.	MAF_INRAE=39.167
NC_035091.1	33238774	.	A	G	.	.	MAF_INRAE=39.167
NC_035091.1	33238795	.	G	A	.	.	MAF_INRAE=6.329;MAF_USDA=9.016
NC_035091.1	33238871	.	A	G	.	.	MAF_INRAE=6.329
NC_035091.1	33238884	.	A	C	.	.	MAF_INRAE=36.667
NC_035091.1	33238894	.	C	T	.	.	MAF_USDA=5.882
NC_035091.1	33238916	.	G	A	.	.	MAF_INRAE=35.0
NC_035091.1	33239020	.	C	T	.	.	MAF_USDA=3.279
NC_035091.1	33239063	.	C	T	.	.	MAF_USDA=1.639
NC_035091.1	33239064	.	G	A	.	.	MAF_INRAE=48.333
NC_035091.1	33239095	.	T	A	.	.	MAF_INRAE=3.165;MAF_USDA=11.475
NC_035091.1	33239103	.	A	G	.	.	MAF_USDA=2.459
NC_035091.1	33239130	.	T	A	.	.	MAF_INRAE=49.167
NC_035091.1	33239135	.	C	T	.	.	MAF_USDA=3.279
NC_035091.1	33239163	.	T	C	.	.	MAF_INRAE=49.167
NC_035091.1	33239168	.	A	T	.	.	MAF_USDA=10.417
NC_035091.1	33239230	.	A	C	.	.	MAF_INRAE=26.582;MAF_USDA=38.235
NC_035091.1	33239232	.	T	C	.	.	MAF_INRAE=24.167;MAF_USDA=40.0
NC_035091.1	33239260	.	A	T	.	.	MAF_INRAE=5.263;MAF_USDA=27.049
NC_035091.1	33239262	.	G	T	.	.	MAF_USDA=27.049
NC_035091.1	33239331	.	A	T	.	.	MAF_USDA=5.882
NC_035091.1	33239353	.	G	T	.	.	MAF_INRAE=20.253;MAF_USDA=12.5
NC_035091.1	33239512	.	C	T	.	.	MAF_USDA=9.836
NC_035091.1	33239521	.	C	A	.	.	MAF_INRAE=41.667
NC_035091.1	33239552	.	C	T	.	.	MAF_USDA=1.639
NC_035091.1	33239578	.	T	C	.	.	MAF_USDA=36.31
NC_035091.1	33239599	.	C	T	.	.	MAF_USDA=10.417
NC_035091.1	33239608	.	T	G	.	.	MAF_USDA=10.656
NC_035091.1	33239611	.	T	G	.	.	MAF_USDA=7.377
NC_035091.1	33239668	.	T	C	.	.	MAF_INRAE=46.667
NC_035091.1	33239688	.	G	A	.	.	MAF_INRAE=25.833
NC_035091.1	33239700	.	T	C	.	.	MAF_INRAE=46.667
NC_035091.1	33239712	.	T	A	.	.	MAF_USDA=4.918
NC_035091.1	33239842	.	G	C	.	.	MAF_INRAE=48.333
NC_035091.1	33239864	.	C	T	.	.	MAF_USDA=6.25
NC_035091.1	33239873	.	A	G	.	.	MAF_INRAE=36.667;MAF_USDA=2.459
NC_035091.1	33239875	.	T	G	.	.	MAF_INRAE=2.532
NC_035091.1	33239877	.	T	G	.	.	MAF_USDA=6.25
NC_035091.1	33239886	.	T	A	.	.	MAF_INRAE=1.899
NC_035091.1	33239914	.	A	C	.	.	MAF_INRAE=47.5
NC_035091.1	33239923	.	C	T	.	.	MAF_USDA=1.639
NC_035091.1	33239942	.	G	T	.	.	MAF_USDA=3.279
NC_035091.1	33239943	.	T	A	.	.	MAF_USDA=1.639
NC_035091.1	33239968	.	T	A	.	.	MAF_INRAE=5.263;MAF_USDA=10.656
NC_035091.1	33239969	.	T	A	.	.	MAF_INRAE=49.167;MAF_USDA=39.583
NC_035091.1	33239970	.	A	T	.	.	MAF_INRAE=5.0;MAF_USDA=6.557
NC_035091.1	33239973	.	A	C	.	.	MAF_INRAE=5.0;MAF_USDA=4.918
NC_035091.1	33240048	.	G	A	.	.	MAF_INRAE=26.316
NC_035091.1	33240119	.	C	T	.	.	MAF_INRAE=36.667;MAF_USDA=2.459
NC_035091.1	33240126	.	C	T	.	.	MAF_INRAE=36.667;MAF_USDA=2.459
NC_035091.1	33240170	.	C	A	.	.	MAF_USDA=1.667
NC_035091.1	33240189	.	C	A	.	.	MAF_INRAE=49.167
NC_035091.1	33240229	.	T	C	.	.	MAF_INRAE=49.167
NC_035091.1	33240239	.	C	G	.	.	MAF_USDA=1.639
NC_035091.1	33240252	.	C	A	.	.	MAF_INRAE=5.263;MAF_USDA=18.824
NC_035091.1	33240369	.	C	T	.	.	MAF_USDA=9.836
NC_035091.1	33240401	.	A	G	.	.	MAF_USDA=12.295
NC_035091.1	33240408	.	C	T	.	.	MAF_INRAE=49.167
NC_035091.1	33240452	.	G	A	.	.	MAF_USDA=12.295
NC_035091.1	33240482	.	T	C	.	.	MAF_USDA=3.279
NC_035091.1	33240503	.	T	G	.	.	MAF_INRAE=19.167;MAF_USDA=12.353
NC_035091.1	33240587	.	C	T	.	.	MAF_INRAE=4.167;MAF_USDA=10.417
NC_035091.1	33240597	.	C	A	.	.	MAF_USDA=2.5
NC_035091.1	33240614	.	C	T	.	.	MAF_USDA=15.882
NC_035091.1	33240619	.	T	G	.	.	MAF_INRAE=37.5;MAF_USDA=12.5
NC_035091.1	33240626	.	G	T	.	.	MAF_INRAE=48.333
NC_035091.1	33240774	.	T	A	.	.	MAF_INRAE=33.333
NC_035091.1	33240799	.	G	C	.	.	MAF_USDA=1.639
NC_035091.1	33240804	.	G	A	.	.	MAF_USDA=1.639
NC_035091.1	33240811	.	T	C	.	.	MAF_USDA=14.583
NC_035091.1	33240843	.	G	A	.	.	MAF_INRAE=5.0;MAF_USDA=7.377
NC_035091.1	33240845	.	G	A	.	.	MAF_USDA=1.639
NC_035091.1	33240856	.	T	A	.	.	MAF_USDA=6.25
NC_035091.1	33240950	.	A	G	.	.	MAF_USDA=2.459
NC_035091.1	33240983	.	A	C	.	.	MAF_INRAE=49.167
NC_035091.1	33241028	.	A	C	.	.	MAF_USDA=9.016
NC_035091.1	33241089	.	C	A	.	.	MAF_USDA=1.639
NC_035091.1	33241120	.	C	A	.	.	MAF_INRAE=31.013
NC_035091.1	33241244	.	G	A	.	.	MAF_USDA=6.25
NC_035091.1	33241259	.	C	G	.	.	MAF_INRAE=48.333
NC_035091.1	33241270	.	C	T	.	.	MAF_INRAE=5.833
NC_035091.1	33241292	.	G	A	.	.	MAF_INRAE=2.532
NC_035091.1	33241329	.	A	G	.	.	MAF_USDA=3.279
NC_035091.1	33241347	.	A	T	.	.	MAF_INRAE=35.833;MAF_USDA=2.459
NC_035091.1	33241379	.	A	C	.	.	MAF_INRAE=38.333
NC_035091.1	33241415	.	C	T	.	.	MAF_USDA=5.882
NC_035091.1	33241509	.	A	C	.	.	MAF_USDA=7.5
NC_035091.1	33243702	.	T	A	.	.	MAF_USDA=2.273
NC_035091.1	33247172	.	A	G	.	.	MAF_USDA=17.391
NC_035091.1	33248553	.	A	G	.	.	MAF_USDA=4.918
NC_035091.1	33248647	.	C	T	.	.	MAF_USDA=6.557
NC_035091.1	33248711	.	A	G	.	.	MAF_USDA=6.667
NC_035091.1	33248830	.	G	T	.	.	MAF_INRAE=35.0;MAF_USDA=1.639
NC_035091.1	33248834	.	G	T	.	.	MAF_INRAE=5.263;MAF_USDA=21.176
NC_035091.1	33248900	.	A	G	.	.	MAF_USDA=4.918
NC_035091.1	33248990	.	C	G	.	.	MAF_INRAE=39.167
NC_035091.1	33248993	.	G	T	.	.	MAF_INRAE=2.532
NC_035091.1	33249028	.	A	G	.	.	MAF_INRAE=39.167
NC_035091.1	33249055	.	C	T	.	.	MAF_INRAE=39.167
NC_035091.1	33249119	.	A	C	.	.	MAF_INRAE=5.263;MAF_USDA=20.588
NC_035091.1	33249120	.	C	T	.	.	MAF_USDA=20.588
NC_035091.1	33249130	.	A	T	.	.	MAF_INRAE=22.152;MAF_USDA=12.353
NC_035091.1	33249170	.	A	T	.	.	MAF_INRAE=40.833
NC_035091.1	33249178	.	T	G	.	.	MAF_USDA=10.417
NC_035091.1	33249200	.	C	T	.	.	MAF_INRAE=44.937
NC_035091.1	33249231	.	C	T	.	.	MAF_INRAE=3.333;MAF_USDA=6.471
NC_035091.1	33249293	.	C	T	.	.	MAF_USDA=4.098
NC_035091.1	33249294	.	G	A	.	.	MAF_USDA=5.738
NC_035091.1	33249381	.	A	T	.	.	MAF_USDA=2.083
NC_035091.1	33249418	.	A	G	.	.	MAF_INRAE=5.263;MAF_USDA=30.328
NC_035091.1	33249457	.	G	A	.	.	MAF_USDA=1.639
NC_035091.1	33251515	.	TGCCCCTGAA	TGCCCCTGAG	.	.	MAF_USDA=8.333
NC_035091.1	33252784	.	G	C	.	.	MAF_USDA=4.167
NC_035091.1	33252870	.	A	G	.	.	MAF_INRAE=2.632
NC_035091.1	33253000	.	T	A	.	.	MAF_USDA=10.119
NC_035091.1	33253006	.	G	T	.	.	MAF_USDA=2.5
NC_035091.1	33253013	.	G	C	.	.	MAF_INRAE=32.911
NC_035091.1	33253018	.	C	G	.	.	MAF_USDA=12.5
NC_035091.1	33253041	.	C	T	.	.	MAF_INRAE=6.962;MAF_USDA=11.475
NC_035091.1	33253068	.	G	A	.	.	MAF_INRAE=32.278
NC_035091.1	33253085	.	G	C	.	.	MAF_INRAE=14.167
NC_035091.1	33253110	.	T	A	.	.	MAF_INRAE=32.278
NC_035091.1	33253185	.	C	A	.	.	MAF_USDA=1.639
NC_035091.1	33253240	.	C	A	.	.	MAF_USDA=4.706
NC_035091.1	33253349	.	A	C	.	.	MAF_INRAE=25.316
NC_035091.1	33253365	.	T	A	.	.	MAF_USDA=1.639
NC_035091.1	33253395	.	T	C	.	.	MAF_INRAE=3.333
NC_035091.1	33253471	.	T	C	.	.	MAF_USDA=4.918
NC_035091.1	33253482	.	A	C	.	.	MAF_INRAE=27.5
NC_035091.1	33253491	.	G	A	.	.	MAF_USDA=1.639
NC_035091.1	33253519	.	G	T	.	.	MAF_USDA=1.639
NC_035091.1	33253532	.	G	A	.	.	MAF_USDA=8.333
NC_035091.1	33253558	.	T	G	.	.	MAF_INRAE=11.667
NC_035091.1	33253561	.	A	T	.	.	MAF_USDA=14.583
NC_035091.1	33253587	.	T	A	.	.	MAF_INRAE=40.833
NC_035091.1	33253656	.	C	G	.	.	MAF_INRAE=22.5
NC_035091.1	33253658	.	G	A	.	.	MAF_INRAE=22.5
NC_035091.1	33253660	.	G	A	.	.	MAF_INRAE=22.5
NC_035091.1	33253735	.	T	C	.	.	MAF_USDA=25.41
NC_035091.1	33253737	.	C	G	.	.	MAF_INRAE=45.0
NC_035091.1	33253754	.	T	G	.	.	MAF_INRAE=45.833
NC_035091.1	33253785	.	C	T	.	.	MAF_INRAE=46.667
NC_035091.1	33253787	.	A	C	.	.	MAF_INRAE=46.667
NC_035091.1	33253806	.	C	A	.	.	MAF_INRAE=45.833
NC_035091.1	33253820	.	G	A	.	.	MAF_INRAE=45.833
NC_035091.1	33253828	.	G	A	.	.	MAF_INRAE=45.833
NC_035091.1	33253842	.	T	C	.	.	MAF_INRAE=35.833
NC_035091.1	33253865	.	A	G	.	.	MAF_INRAE=42.5
NC_035091.1	33253912	.	G	A	.	.	MAF_USDA=8.824
NC_035091.1	33253940	.	C	G	.	.	MAF_USDA=13.115
NC_035091.1	33253976	.	C	T	.	.	MAF_INRAE=35.833;MAF_USDA=1.639
NC_035091.1	33253990	.	C	T	.	.	MAF_USDA=43.75
NC_035091.1	33254048	.	G	A	.	.	MAF_USDA=10.417
NC_035091.1	33254063	.	G	A	.	.	MAF_INRAE=35.0
NC_035091.1	33254076	.	G	A	.	.	MAF_USDA=10.87
NC_035091.1	33254172	.	AACAA	AACAG	.	.	MAF_USDA=23.81
NC_035091.1	33254361	.	T	A	.	.	MAF_INRAE=36.842
NC_035091.1	33254379	.	A	C	.	.	MAF_INRAE=36.842
NC_035091.1	33255416	.	C	T	.	.	MAF_USDA=15.217
NC_035091.1	33255440	.	T	A	.	.	MAF_USDA=20.833
NC_035091.1	33255454	.	C	T	.	.	MAF_USDA=15.217
NC_035091.1	33255457	.	G	T	.	.	MAF_INRAE=1.667
NC_035091.1	33255473	.	A	T	.	.	MAF_INRAE=40.833
NC_035091.1	33255552	.	ACTCTCT	ACTCTCC	.	.	MAF_USDA=25.0
NC_035091.1	33255632	.	A	G	.	.	MAF_USDA=25.0
NC_035091.1	33255682	.	C	T	.	.	MAF_INRAE=3.165
NC_035091.1	33255688	.	C	G	.	.	MAF_INRAE=7.5
NC_035091.1	33255765	.	A	G	.	.	MAF_INRAE=22.5;MAF_USDA=43.75
NC_035091.1	33255799	.	T	C	.	.	MAF_INRAE=30.833
NC_035091.1	33255823	.	G	A	.	.	MAF_INRAE=2.5;MAF_USDA=5.738
NC_035091.1	33255831	.	A	G	.	.	MAF_INRAE=21.667;MAF_USDA=8.235
NC_035091.1	33255893	.	G	A	.	.	MAF_INRAE=2.632
NC_035091.1	33255931	.	G	A	.	.	MAF_USDA=1.639
NC_035091.1	33255961	.	C	A	.	.	MAF_USDA=1.639
NC_035091.1	33255987	.	C	T	.	.	MAF_USDA=20.0
NC_035091.1	33255989	.	T	C	.	.	MAF_INRAE=41.667
NC_035091.1	33256039	.	A	C	.	.	MAF_USDA=2.459
NC_035091.1	33256042	.	G	A	.	.	MAF_INRAE=5.833
NC_035091.1	33256045	.	T	A	.	.	MAF_INRAE=7.5
NC_035091.1	33256049	.	A	G	.	.	MAF_INRAE=7.5
NC_035091.1	33256083	.	T	C	.	.	MAF_USDA=10.0
NC_035091.1	33256178	.	C	A	.	.	MAF_INRAE=13.333
NC_035091.1	33256212	.	C	A	.	.	MAF_USDA=8.235
NC_035091.1	33256220	.	C	A	.	.	MAF_INRAE=10.0
NC_035091.1	33256229	.	A	C	.	.	MAF_INRAE=17.5
NC_035091.1	33256231	.	G	T	.	.	MAF_USDA=8.333
NC_035091.1	33256265	.	A	T	.	.	MAF_INRAE=15.0;MAF_USDA=29.167
NC_035091.1	33256281	.	G	A	.	.	MAF_INRAE=34.167
NC_035091.1	33256304	.	T	G	.	.	MAF_INRAE=10.0
NC_035091.1	33256315	.	G	T	.	.	MAF_INRAE=30.833
NC_035091.1	33256316	.	G	A	.	.	MAF_INRAE=12.5;MAF_USDA=11.176
NC_035091.1	33256374	.	T	A	.	.	MAF_USDA=1.639
NC_035091.1	33256401	.	C	T	.	.	MAF_USDA=2.459
NC_035091.1	33258136	.	A	T	.	.	MAF_INRAE=2.632
NC_035091.1	33258162	.	C	G	.	.	MAF_INRAE=20.0
NC_035091.1	33258249	.	G	A	.	.	MAF_INRAE=37.5
NC_035091.1	33258251	.	A	C	.	.	MAF_INRAE=44.167
NC_035091.1	33258285	.	T	C	.	.	MAF_INRAE=39.167
NC_035091.1	33258292	.	A	C	.	.	MAF_INRAE=42.5
NC_035091.1	33258309	.	A	C	.	.	MAF_INRAE=17.5;MAF_USDA=39.759
NC_035091.1	33258310	.	G	C	.	.	MAF_INRAE=38.333
NC_035091.1	33258334	.	C	T	.	.	MAF_USDA=8.929
NC_035091.1	33258395	.	C	T	.	.	MAF_USDA=25.41
NC_035091.1	33258396	.	C	A	.	.	MAF_USDA=25.41
NC_035091.1	33258526	.	G	A	.	.	MAF_INRAE=47.5
NC_035091.1	33258531	.	G	T	.	.	MAF_INRAE=46.667
NC_035091.1	33258595	.	G	A	.	.	MAF_USDA=6.522
NC_035091.1	33258602	.	C	G	.	.	MAF_INRAE=35.0;MAF_USDA=36.957
NC_035091.1	33258611	.	G	A	.	.	MAF_USDA=1.667
NC_035091.1	33258674	.	T	C	.	.	MAF_INRAE=2.632
NC_035091.1	33258707	.	G	A	.	.	MAF_USDA=31.25
NC_035091.1	33258794	.	A	T	.	.	MAF_INRAE=34.167
NC_035091.1	33259032	.	C	T	.	.	MAF_INRAE=1.899
NC_035091.1	33260070	.	A	T	.	.	MAF_INRAE=6.667
NC_035091.1	33260073	.	G	T	.	.	MAF_USDA=4.167
NC_035091.1	33260106	.	T	C	.	.	MAF_INRAE=29.167
NC_035091.1	33262190	.	A	C	.	.	MAF_USDA=32.609
NC_035091.1	33262327	.	G	A	.	.	MAF_INRAE=40.0
NC_035091.1	33262337	.	G	A	.	.	MAF_USDA=16.667
NC_035091.1	33262339	.	G	C	.	.	MAF_INRAE=40.833
NC_035091.1	33262641	.	T	C	.	.	MAF_INRAE=30.0
NC_035091.1	33262645	.	C	T	.	.	MAF_USDA=18.75
NC_035091.1	33262685	.	G	T	.	.	MAF_INRAE=29.167
NC_035091.1	33262697	.	G	A	.	.	MAF_INRAE=6.667
NC_035091.1	33262703	.	G	A	.	.	MAF_INRAE=30.833
NC_035091.1	33262717	.	C	A	.	.	MAF_INRAE=30.833
NC_035091.1	33262774	.	A	G	.	.	MAF_USDA=14.583
NC_035091.1	33262884	.	C	A	.	.	MAF_USDA=4.348
NC_035091.1	33262889	.	G	C	.	.	MAF_USDA=12.5
NC_035091.1	33263150	.	C	T	.	.	MAF_INRAE=39.167
NC_035091.1	33263154	.	C	A	.	.	MAF_INRAE=39.167
NC_035091.1	33263167	.	C	T	.	.	MAF_INRAE=2.632
NC_035091.1	33263413	.	C	T	.	.	MAF_INRAE=2.632
NC_035091.1	33263488	.	T	C	.	.	MAF_USDA=12.5
NC_035091.1	33265091	.	C	A	.	.	MAF_USDA=4.167
NC_035091.1	33265784	.	T	C	.	.	MAF_USDA=2.459
NC_035091.1	33265785	.	T	C	.	.	MAF_USDA=29.508
NC_035091.1	33265832	.	G	A	.	.	MAF_USDA=3.279
NC_035091.1	33266364	.	C	T	.	.	MAF_USDA=19.565
NC_035091.1	33266464	.	GGTTGAATAAACA	GGTTGAATAAACG	.	.	MAF_USDA=25.0
NC_035091.1	33266547	.	T	G	.	.	MAF_USDA=11.364
NC_035091.1	33266620	.	C	G	.	.	MAF_USDA=8.929
NC_035091.1	33266700	.	T	C	.	.	MAF_USDA=10.417
NC_035091.1	33266780	.	C	T	.	.	MAF_INRAE=15.0
NC_035091.1	33266809	.	C	A	.	.	MAF_INRAE=16.667;MAF_USDA=11.176
NC_035091.1	33266839	.	C	T	.	.	MAF_INRAE=4.167;MAF_USDA=5.738
NC_035091.1	33266856	.	G	A	.	.	MAF_USDA=3.279
NC_035091.1	33266873	.	C	T	.	.	MAF_INRAE=15.833
NC_035091.1	33266876	.	C	G	.	.	MAF_USDA=1.639
NC_035091.1	33266925	.	T	G	.	.	MAF_INRAE=6.667
NC_035091.1	33267064	.	T	G	.	.	MAF_USDA=2.083
NC_035091.1	33267069	.	A	C	.	.	MAF_USDA=2.083
NC_035091.1	33267099	.	A	C	.	.	MAF_INRAE=3.333
NC_035091.1	33267121	.	A	G	.	.	MAF_USDA=5.738
NC_035091.1	33267123	.	C	T	.	.	MAF_USDA=5.738
NC_035091.1	33267127	.	A	C	.	.	MAF_USDA=5.738
NC_035091.1	33267136	.	C	T	.	.	MAF_INRAE=2.5
NC_035091.1	33267193	.	T	G	.	.	MAF_INRAE=30.0
NC_035091.1	33267207	.	C	A	.	.	MAF_INRAE=38.333
NC_035091.1	33267230	.	C	T	.	.	MAF_INRAE=2.5;MAF_USDA=5.882
NC_035091.1	33267237	.	T	C	.	.	MAF_USDA=12.295
NC_035091.1	33267238	.	G	A	.	.	MAF_USDA=12.295
NC_035091.1	33267256	.	T	C	.	.	MAF_INRAE=31.667
NC_035091.1	33267258	.	G	A	.	.	MAF_USDA=13.934
NC_035091.1	33267272	.	T	C	.	.	MAF_INRAE=1.899
NC_035091.1	33267276	.	G	T	.	.	MAF_USDA=14.754
NC_035091.1	33267283	.	C	G	.	.	MAF_USDA=15.574
NC_035091.1	33267285	.	T	C	.	.	MAF_USDA=15.574
NC_035091.1	33267304	.	G	A	.	.	MAF_INRAE=23.333
NC_035091.1	33267323	.	A	G	.	.	MAF_USDA=18.852
NC_035091.1	33267327	.	T	C	.	.	MAF_USDA=18.033
NC_035091.1	33267361	.	T	A	.	.	MAF_INRAE=32.5
NC_035091.1	33267369	.	T	A	.	.	MAF_INRAE=9.167
NC_035091.1	33267373	.	A	C	.	.	MAF_INRAE=8.333
NC_035091.1	33267395	.	G	T	.	.	MAF_USDA=1.639
NC_035091.1	33267408	.	G	A	.	.	MAF_INRAE=2.632
NC_035091.1	33267430	.	C	T	.	.	MAF_USDA=22.951
NC_035091.1	33267476	.	T	A	.	.	MAF_INRAE=2.632;MAF_USDA=7.377
NC_035091.1	33267484	.	G	A	.	.	MAF_USDA=21.311
NC_035091.1	33267583	.	G	T	.	.	MAF_INRAE=28.333
NC_035091.1	33267617	.	C	G	.	.	MAF_USDA=1.639
NC_035091.1	33267640	.	C	T	.	.	MAF_USDA=10.588
NC_035091.1	33268801	.	G	A	.	.	MAF_USDA=33.333
NC_035091.1	33268854	.	C	T	.	.	MAF_INRAE=19.167;MAF_USDA=6.25
NC_035091.1	33268859	.	C	A	.	.	MAF_USDA=4.706
NC_035091.1	33268909	.	A	G	.	.	MAF_INRAE=3.333;MAF_USDA=1.639
NC_035091.1	33268912	.	G	T	.	.	MAF_INRAE=41.667
NC_035091.1	33268930	.	T	C	.	.	MAF_USDA=2.459
NC_035091.1	33268931	.	G	T	.	.	MAF_INRAE=24.167
NC_035091.1	33268954	.	G	A	.	.	MAF_INRAE=2.5
NC_035091.1	33268982	.	G	A	.	.	MAF_USDA=2.5
NC_035091.1	33269000	.	G	A	.	.	MAF_USDA=26.19
NC_035091.1	33269141	.	T	C	.	.	MAF_INRAE=2.632
NC_035091.1	33269297	.	T	C	.	.	MAF_USDA=16.667
NC_035091.1	33273380	.	C	T	.	.	MAF_INRAE=40.833
NC_035091.1	33273391	.	C	A	.	.	MAF_INRAE=20.0
NC_035091.1	33273396	.	A	C	.	.	MAF_INRAE=27.5;MAF_USDA=30.435
NC_035091.1	33273406	.	C	A	.	.	MAF_INRAE=34.167
NC_035091.1	33273444	.	C	G	.	.	MAF_USDA=8.197
NC_035091.1	33273451	.	C	G	.	.	MAF_INRAE=40.833;MAF_USDA=20.588
NC_035091.1	33273455	.	A	G	.	.	MAF_INRAE=12.5
NC_035091.1	33273465	.	T	C	.	.	MAF_INRAE=10.833
NC_035091.1	33273466	.	T	C	.	.	MAF_USDA=4.167
NC_035091.1	33273494	.	C	T	.	.	MAF_INRAE=6.667
NC_035091.1	33273504	.	A	G	.	.	MAF_USDA=16.667
NC_035091.1	33273532	.	C	A	.	.	MAF_USDA=25.0
NC_035091.1	33276180	.	G	T	.	.	MAF_USDA=2.174
NC_035091.1	33278587	.	A	C	.	.	MAF_USDA=1.667
NC_035091.1	33278595	.	C	A	.	.	MAF_INRAE=43.671;MAF_USDA=13.043
NC_035091.1	33278601	.	T	G	.	.	MAF_INRAE=31.646
NC_035091.1	33278666	.	T	C	.	.	MAF_USDA=2.459
NC_035091.1	33280589	.	T	A	.	.	MAF_USDA=4.348
NC_035091.1	33281147	.	G	A	.	.	MAF_USDA=2.083
NC_035091.1	33283565	.	G	A	.	.	MAF_USDA=2.5
NC_035091.1	33283575	.	A	C	.	.	MAF_INRAE=5.0
NC_035091.1	33283595	.	G	A	.	.	MAF_USDA=6.25
NC_035091.1	33283600	.	G	C	.	.	MAF_INRAE=3.165
NC_035091.1	33283614	.	T	C	.	.	MAF_INRAE=2.5
NC_035091.1	33283633	.	A	T	.	.	MAF_INRAE=2.632;MAF_USDA=18.452
NC_035091.1	33283660	.	G	T	.	.	MAF_INRAE=33.333
NC_035091.1	33283668	.	T	A	.	.	MAF_INRAE=4.167
NC_035091.1	33283688	.	G	A	.	.	MAF_INRAE=16.667
NC_035091.1	33283692	.	A	C	.	.	MAF_INRAE=16.667
NC_035091.1	33283752	.	G	T	.	.	MAF_INRAE=5.263;MAF_USDA=20.482
NC_035091.1	33283758	.	T	C	.	.	MAF_INRAE=5.263;MAF_USDA=20.482
NC_035091.1	33283763	.	A	G	.	.	MAF_INRAE=46.667
NC_035091.1	33283780	.	A	G	.	.	MAF_USDA=6.522
NC_035091.1	33283785	.	G	A	.	.	MAF_INRAE=5.263;MAF_USDA=17.262
NC_035091.1	33283789	.	T	C	.	.	MAF_USDA=4.098
NC_035091.1	33283804	.	T	C	.	.	MAF_USDA=4.098
NC_035091.1	33283832	.	C	T	.	.	MAF_INRAE=31.013;MAF_USDA=30.952
NC_035091.1	33283838	.	T	C	.	.	MAF_INRAE=5.263;MAF_USDA=20.492
NC_035091.1	33283852	.	C	A	.	.	MAF_USDA=3.333
NC_035091.1	33283864	.	G	A	.	.	MAF_USDA=4.819
NC_035091.1	33283896	.	T	C	.	.	MAF_USDA=19.167
NC_035091.1	33283908	.	C	G	.	.	MAF_USDA=18.333
NC_035091.1	33283939	.	C	T	.	.	MAF_USDA=2.5
NC_035091.1	33285827	.	T	C	.	.	MAF_INRAE=2.5
NC_035091.1	33285837	.	T	G	.	.	MAF_INRAE=5.063
NC_035091.1	33286115	.	C	T	.	.	MAF_USDA=23.333
NC_035091.1	33286180	.	A	T	.	.	MAF_INRAE=3.797;MAF_USDA=10.833
NC_035091.1	33286211	.	A	G	.	.	MAF_INRAE=5.263;MAF_USDA=25.833
NC_035091.1	33287403	.	A	G	.	.	MAF_USDA=13.043
NC_035091.1	33287602	.	A	C	.	.	MAF_USDA=13.934
NC_035091.1	33287603	.	G	A	.	.	MAF_USDA=6.25
NC_035091.1	33287662	.	T	A	.	.	MAF_USDA=6.25
NC_035091.1	33287703	.	C	T	.	.	MAF_INRAE=2.632
NC_035091.1	33287735	.	G	A	.	.	MAF_USDA=12.931
NC_035091.1	33287764	.	A	T	.	.	MAF_INRAE=15.0
NC_035091.1	33287986	.	C	T	.	.	MAF_INRAE=14.167
NC_035091.1	33291804	.	T	G	.	.	MAF_INRAE=16.667;MAF_USDA=34.783
NC_035091.1	33291836	.	C	G	.	.	MAF_INRAE=10.833
NC_035091.1	33291854	.	G	A	.	.	MAF_INRAE=22.5
NC_035091.1	33291896	.	G	T	.	.	MAF_INRAE=5.263
NC_035091.1	33291907	.	A	C	.	.	MAF_INRAE=5.263
NC_035091.1	33291949	.	C	A	.	.	MAF_INRAE=15.0
NC_035091.1	33291957	.	T	C	.	.	MAF_INRAE=2.5;MAF_USDA=1.786
NC_035091.1	33291996	.	G	A	.	.	MAF_INRAE=14.167
NC_035091.1	33292016	.	A	C	.	.	MAF_USDA=1.695
NC_035091.1	33292024	.	C	T	.	.	MAF_INRAE=12.5
NC_035091.1	33292107	.	C	T	.	.	MAF_USDA=2.174
NC_035091.1	33292118	.	A	G	.	.	MAF_USDA=4.167
NC_035091.1	33292154	.	G	A	.	.	MAF_INRAE=5.0;MAF_USDA=8.333
NC_035091.1	33292204	.	C	A	.	.	MAF_INRAE=5.263
NC_035091.1	33292215	.	A	T	.	.	MAF_INRAE=15.0
NC_035091.1	33292314	.	G	A	.	.	MAF_INRAE=36.667;MAF_USDA=2.586
NC_035091.1	33292423	.	C	T	.	.	MAF_INRAE=5.263
NC_035091.1	33292457	.	T	G	.	.	MAF_USDA=6.034
NC_035091.1	33292472	.	T	G	.	.	MAF_USDA=6.897
NC_035091.1	33292577	.	T	G	.	.	MAF_USDA=39.13
NC_035091.1	33298808	.	G	A	.	.	MAF_USDA=10.417
NC_035091.1	33301447	.	A	G	.	.	MAF_INRAE=2.632
NC_035091.1	33303740	.	G	T	.	.	MAF_INRAE=42.105
NC_035091.1	33303742	.	A	G	.	.	MAF_INRAE=5.263
NC_035091.1	33303931	.	G	A	.	.	MAF_USDA=12.5
NC_035091.1	33304024	.	T	G	.	.	MAF_USDA=1.639
NC_035091.1	33304093	.	T	C	.	.	MAF_USDA=10.417
NC_035091.1	33304134	.	C	G	.	.	MAF_USDA=10.588
NC_035091.1	33304150	.	C	A	.	.	MAF_USDA=10.656
NC_035091.1	33304241	.	A	T	.	.	MAF_INRAE=2.632
NC_035091.1	33304311	.	C	T	.	.	MAF_INRAE=2.632
NC_035091.1	33304412	.	A	G	.	.	MAF_INRAE=34.211;MAF_USDA=1.639
NC_035091.1	33304505	.	G	A	.	.	MAF_INRAE=2.632
NC_035091.1	33304510	.	A	C	.	.	MAF_USDA=29.545
NC_035091.1	33304529	.	T	C	.	.	MAF_USDA=1.667
NC_035091.1	33304537	.	C	T	.	.	MAF_INRAE=2.632;MAF_USDA=4.167
NC_035091.1	33304545	.	C	T	.	.	MAF_USDA=12.651
NC_035091.1	33304596	.	A	T	.	.	MAF_INRAE=40.506;MAF_USDA=2.459
NC_035091.1	33304617	.	A	G	.	.	MAF_INRAE=2.5
NC_035091.1	33304626	.	G	T	.	.	MAF_INRAE=1.667
NC_035091.1	33304673	.	T	C	.	.	MAF_USDA=11.475
NC_035091.1	33304715	.	T	G	.	.	MAF_USDA=11.667
NC_035091.1	33304748	.	C	T	.	.	MAF_INRAE=41.139
NC_035091.1	33304798	.	G	A	.	.	MAF_USDA=8.696
NC_035091.1	33304816	.	T	C	.	.	MAF_USDA=3.279
NC_035091.1	33304928	.	C	T	.	.	MAF_INRAE=3.333;MAF_USDA=8.434
NC_035091.1	33305036	.	G	A	.	.	MAF_INRAE=5.0;MAF_USDA=7.377
NC_035091.1	33305079	.	C	A	.	.	MAF_USDA=2.459
NC_035091.1	33305107	.	A	T	.	.	MAF_USDA=7.738
NC_035091.1	33305144	.	A	G	.	.	MAF_USDA=17.262
NC_035091.1	33305386	.	G	A	.	.	MAF_USDA=20.455
NC_035091.1	33305637	.	C	T	.	.	MAF_INRAE=36.842
NC_035091.1	33305643	.	G	A	.	.	MAF_INRAE=10.526
NC_035091.1	33307637	.	T	C	.	.	MAF_USDA=36.957
NC_035091.1	33307910	.	G	C	.	.	MAF_INRAE=29.114
NC_035091.1	33307935	.	C	A	.	.	MAF_INRAE=34.167
NC_035091.1	33307943	.	G	T	.	.	MAF_INRAE=1.667
NC_035091.1	33307945	.	A	G	.	.	MAF_INRAE=1.667
NC_035091.1	33307946	.	C	A	.	.	MAF_USDA=8.696
NC_035091.1	33307962	.	A	C	.	.	MAF_INRAE=1.667
NC_035091.1	33308012	.	C	T	.	.	MAF_INRAE=36.842
NC_035091.1	33308180	.	G	A	.	.	MAF_USDA=12.5
NC_035091.1	33308185	.	C	G	.	.	MAF_INRAE=15.833
NC_035091.1	33308216	.	T	A	.	.	MAF_INRAE=45.0
NC_035091.1	33308219	.	A	G	.	.	MAF_INRAE=3.333
NC_035091.1	33308280	.	G	A	.	.	MAF_INRAE=47.5
NC_035091.1	33308281	.	C	T	.	.	MAF_INRAE=20.833
NC_035091.1	33308284	.	C	A	.	.	MAF_INRAE=49.167
NC_035091.1	33308320	.	A	C	.	.	MAF_INRAE=36.842;MAF_USDA=1.639
NC_035091.1	33308573	.	C	T	.	.	MAF_INRAE=15.0
NC_035091.1	33308582	.	T	A	.	.	MAF_INRAE=14.167
NC_035091.1	33308619	.	A	T	.	.	MAF_USDA=1.667
NC_035091.1	33308623	.	C	T	.	.	MAF_INRAE=25.949;MAF_USDA=2.459
NC_035091.1	33308670	.	G	A	.	.	MAF_INRAE=28.333
NC_035091.1	33308683	.	G	A	.	.	MAF_INRAE=2.5
NC_035091.1	33308786	.	T	A	.	.	MAF_INRAE=36.842
NC_035091.1	33308804	.	C	T	.	.	MAF_USDA=13.043
NC_035091.1	33308861	.	G	T	.	.	MAF_USDA=13.043
NC_035091.1	33309037	.	T	C	.	.	MAF_USDA=4.167
NC_035091.1	33309053	.	G	A	.	.	MAF_USDA=1.667
NC_035091.1	33309057	.	A	G	.	.	MAF_USDA=1.667
NC_035091.1	33309082	.	T	C	.	.	MAF_USDA=13.043
NC_035091.1	33309096	.	C	T	.	.	MAF_USDA=4.217
NC_035091.1	33309099	.	T	C	.	.	MAF_INRAE=3.333;MAF_USDA=8.434
NC_035091.1	33309107	.	C	T	.	.	MAF_INRAE=25.316;MAF_USDA=12.651
NC_035091.1	33309212	.	G	A	.	.	MAF_INRAE=20.833
NC_035091.1	33309215	.	T	G	.	.	MAF_USDA=12.5
NC_035091.1	33309279	.	C	T	.	.	MAF_USDA=1.639
NC_035091.1	33309307	.	A	C	.	.	MAF_INRAE=41.667
NC_035091.1	33309332	.	G	A	.	.	MAF_USDA=10.417
NC_035091.1	33309345	.	A	G	.	.	MAF_INRAE=24.684
NC_035091.1	33309349	.	T	G	.	.	MAF_INRAE=28.333;MAF_USDA=12.5
NC_035091.1	33309357	.	G	C	.	.	MAF_INRAE=25.316
NC_035091.1	33309361	.	G	T	.	.	MAF_INRAE=45.0
NC_035091.1	33309365	.	C	T	.	.	MAF_INRAE=45.833
NC_035091.1	33309366	.	A	C	.	.	MAF_INRAE=45.833
NC_035091.1	33309438	.	C	T	.	.	MAF_INRAE=36.667
NC_035091.1	33309480	.	T	C	.	.	MAF_INRAE=2.532
NC_035091.1	33309490	.	G	C	.	.	MAF_INRAE=35.833
NC_035091.1	33309589	.	A	C	.	.	MAF_INRAE=48.333
NC_035091.1	33309606	.	T	C	.	.	MAF_INRAE=2.532
NC_035091.1	33309627	.	C	T	.	.	MAF_USDA=3.279
NC_035091.1	33309692	.	T	C	.	.	MAF_USDA=10.417
NC_035091.1	33309705	.	A	C	.	.	MAF_INRAE=25.316
NC_035091.1	33309720	.	G	A	.	.	MAF_INRAE=6.329
NC_035091.1	33309727	.	C	T	.	.	MAF_INRAE=35.0
NC_035091.1	33309762	.	T	G	.	.	MAF_INRAE=38.333
NC_035091.1	33309767	.	T	C	.	.	MAF_INRAE=25.316
NC_035091.1	33309797	.	G	A	.	.	MAF_INRAE=36.667;MAF_USDA=2.459
NC_035091.1	33309808	.	T	C	.	.	MAF_USDA=2.459
NC_035091.1	33309824	.	C	T	.	.	MAF_USDA=1.639
NC_035091.1	33309830	.	G	T	.	.	MAF_INRAE=27.848
NC_035091.1	33309841	.	T	A	.	.	MAF_USDA=4.918
NC_035091.1	33309861	.	G	A	.	.	MAF_USDA=1.639
NC_035091.1	33309899	.	C	A	.	.	MAF_USDA=24.706
NC_035091.1	33309983	.	A	G	.	.	MAF_INRAE=25.316
NC_035091.1	33310005	.	A	C	.	.	MAF_INRAE=5.0;MAF_USDA=3.279
NC_035091.1	33310007	.	G	A	.	.	MAF_INRAE=6.962
NC_035091.1	33310015	.	A	C	.	.	MAF_USDA=12.5
NC_035091.1	33310038	.	T	G	.	.	MAF_USDA=11.176
NC_035091.1	33310064	.	C	G	.	.	MAF_INRAE=49.167
NC_035091.1	33310070	.	C	T	.	.	MAF_USDA=1.639
NC_035091.1	33310078	.	C	T	.	.	MAF_USDA=5.738
NC_035091.1	33310123	.	G	C	.	.	MAF_USDA=10.588
NC_035091.1	33310135	.	T	C	.	.	MAF_INRAE=5.263
NC_035091.1	33310153	.	G	C	.	.	MAF_INRAE=35.0
NC_035091.1	33310224	.	T	A	.	.	MAF_INRAE=28.481
NC_035091.1	33310225	.	C	A	.	.	MAF_INRAE=26.667
NC_035091.1	33310304	.	C	T	.	.	MAF_USDA=1.639
NC_035091.1	33310305	.	T	A	.	.	MAF_INRAE=5.0
NC_035091.1	33310346	.	G	C	.	.	MAF_INRAE=23.333;MAF_USDA=41.667
NC_035091.1	33310360	.	T	A	.	.	MAF_INRAE=26.667
NC_035091.1	33310366	.	T	C	.	.	MAF_USDA=12.5
NC_035091.1	33310393	.	C	T	.	.	MAF_INRAE=44.167
NC_035091.1	33310432	.	G	A	.	.	MAF_INRAE=2.5;MAF_USDA=2.459
NC_035091.1	33310433	.	G	T	.	.	MAF_USDA=10.588
NC_035091.1	33310501	.	G	T	.	.	MAF_INRAE=5.063;MAF_USDA=6.25
NC_035091.1	33310532	.	C	A	.	.	MAF_INRAE=2.5
NC_035091.1	33310563	.	T	G	.	.	MAF_USDA=6.557
NC_035091.1	33310657	.	C	A	.	.	MAF_INRAE=25.949;MAF_USDA=20.238
NC_035091.1	33310676	.	C	T	.	.	MAF_USDA=1.639
NC_035091.1	33310718	.	T	G	.	.	MAF_USDA=8.696
NC_035091.1	33310728	.	G	T	.	.	MAF_USDA=13.043
NC_035091.1	33310808	.	C	T	.	.	MAF_INRAE=27.848
NC_035091.1	33310809	.	C	T	.	.	MAF_USDA=6.522
NC_035091.1	33310813	.	A	T	.	.	MAF_INRAE=25.316
NC_035091.1	33310842	.	C	G	.	.	MAF_INRAE=40.0;MAF_USDA=43.75
NC_035091.1	33310866	.	C	T	.	.	MAF_USDA=12.5
NC_035091.1	33310873	.	T	C	.	.	MAF_USDA=12.5
NC_035091.1	33310971	.	C	A	.	.	MAF_USDA=12.5
NC_035091.1	33310972	.	C	A	.	.	MAF_USDA=10.417
NC_035091.1	33311007	.	T	C	.	.	MAF_INRAE=15.0
NC_035091.1	33311013	.	A	C	.	.	MAF_USDA=1.639
NC_035091.1	33311016	.	A	C	.	.	MAF_INRAE=15.0
NC_035091.1	33311045	.	A	G	.	.	MAF_USDA=4.098
NC_035091.1	33311049	.	A	G	.	.	MAF_INRAE=2.5
NC_035091.1	33311096	.	A	G	.	.	MAF_INRAE=21.667
NC_035091.1	33311146	.	G	A	.	.	MAF_USDA=12.5
NC_035091.1	33311316	.	G	C	.	.	MAF_INRAE=20.833
NC_035091.1	33311325	.	A	T	.	.	MAF_INRAE=31.667
NC_035091.1	33311379	.	C	A	.	.	MAF_INRAE=25.0
NC_035091.1	33311430	.	C	A	.	.	MAF_USDA=6.25
NC_035091.1	33311461	.	A	G	.	.	MAF_USDA=13.043
NC_035091.1	33312162	.	C	A	.	.	MAF_USDA=2.459
NC_035091.1	33312172	.	G	A	.	.	MAF_USDA=2.459
NC_035091.1	33312283	.	C	T	.	.	MAF_USDA=8.333
NC_035091.1	33312339	.	G	A	.	.	MAF_USDA=10.417
NC_035091.1	33312374	.	A	C	.	.	MAF_USDA=12.5
NC_035091.1	33312398	.	G	T	.	.	MAF_USDA=12.5
NC_035091.1	33312402	.	TT	TC	.	.	MAF_USDA=12.5
NC_035091.1	33312404	.	TTTTTTT	TTTTTTA	.	.	MAF_USDA=12.5
NC_035091.1	33312490	.	T	C	.	.	MAF_USDA=6.25
NC_035091.1	33312850	.	A	T	.	.	MAF_USDA=37.5
NC_035091.1	33313894	.	C	T	.	.	MAF_INRAE=26.316
NC_035091.1	33314080	.	G	A	.	.	MAF_USDA=13.636
NC_035091.1	33314167	.	G	A	.	.	MAF_USDA=11.364
NC_035091.1	33314183	.	C	T	.	.	MAF_USDA=17.391
NC_035091.1	33314189	.	A	C	.	.	MAF_USDA=34.783
NC_035091.1	33314363	.	T	C	.	.	MAF_INRAE=8.333
NC_035091.1	33314380	.	C	A	.	.	MAF_INRAE=30.0;MAF_USDA=17.391
NC_035091.1	33314421	.	A	C	.	.	MAF_USDA=5.833
NC_035091.1	33314437	.	A	C	.	.	MAF_USDA=2.5
NC_035091.1	33314449	.	G	T	.	.	MAF_USDA=40.909
NC_035091.1	33314454	.	A	C	.	.	MAF_USDA=43.182
NC_035091.1	33314787	.	G	A	.	.	MAF_USDA=15.909
NC_035091.1	33314788	.	G	A	.	.	MAF_USDA=15.909
NC_035091.1	33314939	.	G	A	.	.	MAF_INRAE=2.632;MAF_USDA=11.475
NC_035091.1	33314959	.	T	C	.	.	MAF_USDA=1.667
NC_035091.1	33315033	.	G	T	.	.	MAF_INRAE=26.582
NC_035091.1	33315068	.	G	T	.	.	MAF_USDA=10.169
NC_035091.1	33322128	.	C	A	.	.	MAF_INRAE=11.667
NC_035091.1	33322144	.	C	T	.	.	MAF_INRAE=6.667
NC_035091.1	33322219	.	T	G	.	.	MAF_INRAE=30.0
NC_035091.1	33322242	.	G	T	.	.	MAF_INRAE=40.0
NC_035091.1	33322329	.	C	G	.	.	MAF_USDA=13.253
NC_035091.1	33322357	.	T	C	.	.	MAF_INRAE=25.316
NC_035091.1	33322431	.	C	T	.	.	MAF_USDA=13.253
NC_035091.1	33322441	.	G	A	.	.	MAF_INRAE=3.333;MAF_USDA=1.807
NC_035091.1	33322487	.	G	C	.	.	MAF_USDA=9.322
NC_035091.1	33322496	.	G	T	.	.	MAF_USDA=8.235
NC_035091.1	33322503	.	A	G	.	.	MAF_USDA=10.417
NC_035091.1	33322532	.	C	G	.	.	MAF_USDA=4.098
NC_035091.1	33322562	.	G	T	.	.	MAF_USDA=3.279
NC_035091.1	33322571	.	G	T	.	.	MAF_INRAE=5.0;MAF_USDA=11.475
NC_035091.1	33322575	.	G	T	.	.	MAF_INRAE=25.316;MAF_USDA=42.353
NC_035091.1	33322619	.	G	A	.	.	MAF_USDA=5.0
NC_035091.1	33322629	.	C	T	.	.	MAF_USDA=5.0
NC_035091.1	33322636	.	C	T	.	.	MAF_USDA=8.333
NC_035091.1	33322666	.	C	A	.	.	MAF_USDA=3.279
NC_035091.1	33322713	.	A	C	.	.	MAF_USDA=8.333
NC_035091.1	33323021	.	C	T	.	.	MAF_INRAE=14.167
NC_035091.1	33323044	.	A	T	.	.	MAF_INRAE=21.667
NC_035091.1	33323119	.	G	A	.	.	MAF_INRAE=30.0
NC_035091.1	33323165	.	T	C	.	.	MAF_INRAE=20.833;MAF_USDA=11.475
NC_035091.1	33323259	.	G	C	.	.	MAF_INRAE=36.667
NC_035091.1	33323345	.	A	G	.	.	MAF_INRAE=9.167
NC_035091.1	33323350	.	A	T	.	.	MAF_USDA=16.393
NC_035091.1	33323367	.	G	C	.	.	MAF_USDA=16.393
NC_035091.1	33323384	.	A	G	.	.	MAF_INRAE=19.62
NC_035091.1	33323413	.	G	C	.	.	MAF_INRAE=28.333
NC_035091.1	33323447	.	T	A	.	.	MAF_INRAE=27.5
NC_035091.1	33323453	.	A	T	.	.	MAF_INRAE=15.833;MAF_USDA=25.882
NC_035091.1	33323455	.	T	A	.	.	MAF_INRAE=15.833;MAF_USDA=25.294
NC_035091.1	33323477	.	C	T	.	.	MAF_INRAE=5.0
NC_035091.1	33323488	.	T	A	.	.	MAF_USDA=5.738
NC_035091.1	33323539	.	C	A	.	.	MAF_INRAE=25.316
NC_035091.1	33323544	.	G	A	.	.	MAF_USDA=5.294
NC_035091.1	33323549	.	C	T	.	.	MAF_INRAE=3.333;MAF_USDA=1.765
NC_035091.1	33323557	.	A	C	.	.	MAF_USDA=13.529
NC_035091.1	33323561	.	C	A	.	.	MAF_INRAE=6.667
NC_035091.1	33323565	.	T	G	.	.	MAF_USDA=12.353
NC_035091.1	33323566	.	G	T	.	.	MAF_INRAE=38.608;MAF_USDA=2.459
NC_035091.1	33323783	.	G	A	.	.	MAF_USDA=5.738
NC_035091.1	33323789	.	T	A	.	.	MAF_USDA=10.417
NC_035091.1	33323802	.	C	A	.	.	MAF_USDA=47.917
NC_035091.1	33323803	.	T	A	.	.	MAF_USDA=47.917
NC_035091.1	33323821	.	A	T	.	.	MAF_INRAE=23.333;MAF_USDA=36.885
NC_035091.1	33323853	.	G	C	.	.	MAF_INRAE=24.167;MAF_USDA=32.941
NC_035091.1	33323889	.	T	G	.	.	MAF_USDA=2.083
NC_035091.1	33323908	.	G	C	.	.	MAF_USDA=2.459
NC_035091.1	33323924	.	C	T	.	.	MAF_INRAE=2.5
NC_035091.1	33323925	.	G	T	.	.	MAF_INRAE=1.667;MAF_USDA=18.75
NC_035091.1	33323952	.	G	A	.	.	MAF_USDA=7.377
NC_035091.1	33323957	.	G	A	.	.	MAF_USDA=5.882
NC_035091.1	33323986	.	C	T	.	.	MAF_USDA=3.279
NC_035091.1	33323997	.	T	C	.	.	MAF_INRAE=21.667;MAF_USDA=28.824
NC_035091.1	33324000	.	C	T	.	.	MAF_INRAE=44.167;MAF_USDA=12.295
NC_035091.1	33324001	.	G	A	.	.	MAF_USDA=4.098
NC_035091.1	33324037	.	C	T	.	.	MAF_USDA=4.918
NC_035091.1	33324069	.	A	T	.	.	MAF_USDA=2.941
NC_035091.1	33324093	.	C	T	.	.	MAF_USDA=11.765
NC_035091.1	33324108	.	T	A	.	.	MAF_USDA=14.706
NC_035091.1	33324198	.	A	T	.	.	MAF_USDA=12.5
NC_035091.1	33324218	.	C	T	.	.	MAF_USDA=3.529
NC_035091.1	33324227	.	C	A	.	.	MAF_USDA=9.836
NC_035091.1	33324281	.	C	T	.	.	MAF_USDA=11.176
NC_035091.1	33324317	.	C	T	.	.	MAF_USDA=6.557
NC_035091.1	33324351	.	A	G	.	.	MAF_INRAE=25.316;MAF_USDA=27.049
NC_035091.1	33324388	.	C	T	.	.	MAF_USDA=1.639
NC_035091.1	33324415	.	A	G	.	.	MAF_INRAE=40.506;MAF_USDA=4.098
NC_035091.1	33324468	.	T	G	.	.	MAF_USDA=12.5
NC_035091.1	33324513	.	A	G	.	.	MAF_USDA=10.417
NC_035091.1	33324630	.	C	T	.	.	MAF_INRAE=5.833
NC_035091.1	33324632	.	T	G	.	.	MAF_INRAE=21.667;MAF_USDA=30.588
NC_035091.1	33324633	.	C	T	.	.	MAF_INRAE=5.833
NC_035091.1	33324639	.	A	C	.	.	MAF_INRAE=5.833;MAF_USDA=23.77
NC_035091.1	33324654	.	C	T	.	.	MAF_USDA=5.738
NC_035091.1	33324666	.	C	A	.	.	MAF_USDA=1.639
NC_035091.1	33324688	.	G	C	.	.	MAF_USDA=4.118
NC_035091.1	33324728	.	A	G	.	.	MAF_USDA=4.098
NC_035091.1	33324839	.	G	A	.	.	MAF_INRAE=39.241;MAF_USDA=3.279
NC_035091.1	33324857	.	G	C	.	.	MAF_INRAE=4.167
NC_035091.1	33324917	.	A	T	.	.	MAF_INRAE=11.667
NC_035091.1	33325033	.	G	T	.	.	MAF_USDA=8.333
NC_035091.1	33325190	.	G	T	.	.	MAF_INRAE=21.667;MAF_USDA=2.083
NC_035091.1	33325291	.	C	A	.	.	MAF_USDA=4.167
NC_035091.1	33325333	.	G	T	.	.	MAF_INRAE=25.316;MAF_USDA=2.5
NC_035091.1	33325341	.	A	C	.	.	MAF_USDA=12.941
NC_035091.1	33325350	.	C	A	.	.	MAF_USDA=15.294
NC_035091.1	33325362	.	A	C	.	.	MAF_USDA=12.941
NC_035091.1	33325422	.	T	A	.	.	MAF_USDA=10.417
NC_035091.1	33325425	.	A	C	.	.	MAF_INRAE=25.949;MAF_USDA=15.0
NC_035091.1	33325457	.	T	C	.	.	MAF_INRAE=25.949;MAF_USDA=36.145
NC_035091.1	33325541	.	A	T	.	.	MAF_USDA=2.542
NC_035091.1	33325542	.	A	T	.	.	MAF_USDA=5.932
NC_035091.1	33325570	.	G	A	.	.	MAF_INRAE=26.582;MAF_USDA=46.429
NC_035091.1	33325571	.	T	C	.	.	MAF_INRAE=7.5;MAF_USDA=15.833
NC_035091.1	33325572	.	A	G	.	.	MAF_USDA=4.167
NC_035091.1	33325574	.	C	A	.	.	MAF_USDA=3.571
NC_035091.1	33325609	.	G	A	.	.	MAF_USDA=12.5
NC_035091.1	33325619	.	G	A	.	.	MAF_USDA=5.833
NC_035091.1	33325628	.	A	G	.	.	MAF_INRAE=25.316;MAF_USDA=30.357
NC_035091.1	33325645	.	T	C	.	.	MAF_USDA=16.471
NC_035091.1	33325652	.	C	T	.	.	MAF_INRAE=12.025;MAF_USDA=7.059
NC_035091.1	33325653	.	G	A	.	.	MAF_USDA=8.824
NC_035091.1	33325659	.	C	T	.	.	MAF_USDA=2.459
NC_035091.1	33325693	.	G	A	.	.	MAF_USDA=6.667
NC_035091.1	33325694	.	C	T	.	.	MAF_USDA=10.417
NC_035091.1	33325695	.	G	A	.	.	MAF_USDA=14.286
NC_035091.1	33325733	.	C	T	.	.	MAF_USDA=1.639
NC_035091.1	33325734	.	A	G	.	.	MAF_INRAE=5.0;MAF_USDA=12.295
NC_035091.1	33325736	.	G	A	.	.	MAF_INRAE=3.333;MAF_USDA=15.294
NC_035091.1	33325758	.	C	T	.	.	MAF_INRAE=3.333;MAF_USDA=8.235
NC_035091.1	33325759	.	G	A	.	.	MAF_INRAE=8.228;MAF_USDA=16.393
NC_035091.1	33325806	.	G	A	.	.	MAF_USDA=4.098
NC_035091.1	33325810	.	C	G	.	.	MAF_USDA=5.738
NC_035091.1	33325815	.	G	A	.	.	MAF_USDA=16.471
NC_035091.1	33325817	.	T	G	.	.	MAF_USDA=11.765
NC_035091.1	33325818	.	C	T	.	.	MAF_USDA=3.279
NC_035091.1	33325839	.	A	G	.	.	MAF_USDA=12.353
NC_035091.1	33325841	.	G	A	.	.	MAF_USDA=6.471
NC_035091.1	33325871	.	G	A	.	.	MAF_USDA=1.639
NC_035091.1	33325884	.	G	A	.	.	MAF_USDA=6.557
NC_035091.1	33325916	.	C	A	.	.	MAF_USDA=2.459
NC_035091.1	33325923	.	C	A	.	.	MAF_INRAE=3.333;MAF_USDA=7.647
NC_035091.1	33325931	.	C	T	.	.	MAF_USDA=10.417
NC_035091.1	33326064	.	C	T	.	.	MAF_USDA=8.333
NC_035091.1	33326149	.	T	G	.	.	MAF_USDA=4.098
NC_035091.1	33326169	.	A	C	.	.	MAF_USDA=12.5
NC_035091.1	33326177	.	G	T	.	.	MAF_USDA=11.765
NC_035091.1	33326246	.	C	T	.	.	MAF_USDA=4.118
NC_035091.1	33326302	.	A	C	.	.	MAF_USDA=16.667
NC_035091.1	33326309	.	T	A	.	.	MAF_USDA=10.417
NC_035091.1	33326310	.	G	T	.	.	MAF_USDA=10.0
NC_035091.1	33326337	.	C	T	.	.	MAF_USDA=2.083
NC_035091.1	33326459	.	G	A	.	.	MAF_USDA=10.417
NC_035091.1	33326479	.	G	A	.	.	MAF_INRAE=25.316;MAF_USDA=46.471
NC_035091.1	33326549	.	C	A	.	.	MAF_USDA=9.016
NC_035091.1	33326559	.	G	C	.	.	MAF_USDA=10.417
NC_035091.1	33326750	.	G	A	.	.	MAF_INRAE=41.667
NC_035091.1	33326813	.	A	G	.	.	MAF_INRAE=44.167
NC_035091.1	33326871	.	G	A	.	.	MAF_INRAE=5.833
NC_035091.1	33326890	.	C	A	.	.	MAF_INRAE=25.0
NC_035091.1	33327038	.	C	T	.	.	MAF_USDA=3.279
NC_035091.1	33327043	.	C	T	.	.	MAF_USDA=10.417
NC_035091.1	33327048	.	G	C	.	.	MAF_USDA=2.353
NC_035091.1	33327055	.	C	T	.	.	MAF_USDA=10.417
NC_035091.1	33327082	.	C	G	.	.	MAF_INRAE=12.5
NC_035091.1	33327087	.	T	C	.	.	MAF_USDA=3.279
NC_035091.1	33327099	.	C	A	.	.	MAF_INRAE=12.5
NC_035091.1	33327103	.	A	G	.	.	MAF_USDA=4.098
NC_035091.1	33327148	.	T	G	.	.	MAF_USDA=5.294
NC_035091.1	33327165	.	T	C	.	.	MAF_USDA=8.333
NC_035091.1	33327278	.	G	T	.	.	MAF_USDA=12.941
NC_035091.1	33327395	.	A	C	.	.	MAF_USDA=12.295
NC_035091.1	33327694	.	T	C	.	.	MAF_INRAE=39.873;MAF_USDA=2.586
NC_035091.1	33327754	.	T	C	.	.	MAF_INRAE=25.949;MAF_USDA=15.574
NC_035091.1	33327851	.	G	T	.	.	MAF_USDA=4.918
NC_035091.1	33327861	.	C	A	.	.	MAF_INRAE=26.582;MAF_USDA=14.754
NC_035091.1	33327911	.	A	G	.	.	MAF_USDA=47.917
NC_035091.1	33327914	.	C	T	.	.	MAF_USDA=47.917
NC_035091.1	33327915	.	T	A	.	.	MAF_USDA=47.917
NC_035091.1	33327917	.	T	C	.	.	MAF_USDA=10.417
NC_035091.1	33327918	.	T	C	.	.	MAF_USDA=10.417
NC_035091.1	33327986	.	T	C	.	.	MAF_INRAE=5.833
NC_035091.1	33328009	.	T	C	.	.	MAF_USDA=8.197
NC_035091.1	33328010	.	G	A	.	.	MAF_USDA=8.197
NC_035091.1	33328074	.	T	A	.	.	MAF_INRAE=26.582;MAF_USDA=32.941
NC_035091.1	33328083	.	A	C	.	.	MAF_USDA=10.417
NC_035091.1	33328181	.	G	A	.	.	MAF_USDA=4.098
NC_035091.1	33328187	.	A	C	.	.	MAF_USDA=1.639
NC_035091.1	33328191	.	T	C	.	.	MAF_INRAE=17.089;MAF_USDA=7.647
NC_035091.1	33328216	.	A	T	.	.	MAF_INRAE=25.316;MAF_USDA=9.836
NC_035091.1	33328234	.	C	T	.	.	MAF_USDA=11.176
NC_035091.1	33328262	.	C	T	.	.	MAF_USDA=11.765
NC_035091.1	33328264	.	T	A	.	.	MAF_USDA=15.574
NC_035091.1	33328275	.	C	T	.	.	MAF_USDA=3.279
NC_035091.1	33328281	.	G	A	.	.	MAF_USDA=8.333
NC_035091.1	33328353	.	G	A	.	.	MAF_INRAE=2.5
NC_035091.1	33328357	.	G	A	.	.	MAF_INRAE=2.5
NC_035091.1	33328378	.	T	A	.	.	MAF_INRAE=25.0;MAF_USDA=45.833
NC_035091.1	33328400	.	T	C	.	.	MAF_INRAE=1.667
NC_035091.1	33328426	.	T	C	.	.	MAF_INRAE=26.582;MAF_USDA=47.647
NC_035091.1	33328500	.	T	C	.	.	MAF_USDA=9.836
NC_035091.1	33328539	.	G	T	.	.	MAF_USDA=10.417
NC_035091.1	33328594	.	T	C	.	.	MAF_USDA=14.706
NC_035091.1	33328598	.	T	C	.	.	MAF_USDA=15.294
NC_035091.1	33328601	.	C	T	.	.	MAF_USDA=11.765
NC_035091.1	33328640	.	T	A	.	.	MAF_USDA=2.459
NC_035091.1	33328655	.	G	C	.	.	MAF_INRAE=25.316;MAF_USDA=35.294
NC_035091.1	33328662	.	G	A	.	.	MAF_USDA=11.475
NC_035091.1	33328774	.	T	A	.	.	MAF_INRAE=6.667;MAF_USDA=22.917
NC_035091.1	33328792	.	C	T	.	.	MAF_INRAE=20.833
NC_035091.1	33328804	.	A	T	.	.	MAF_INRAE=35.0
NC_035091.1	33328832	.	G	T	.	.	MAF_INRAE=13.333;MAF_USDA=41.667
NC_035091.1	33328834	.	C	T	.	.	MAF_INRAE=13.333;MAF_USDA=45.833
NC_035091.1	33328836	.	C	T	.	.	MAF_USDA=6.25
NC_035091.1	33328841	.	C	T	.	.	MAF_INRAE=13.333;MAF_USDA=43.75
NC_035091.1	33328863	.	A	C	.	.	MAF_USDA=9.016
NC_035091.1	33328941	.	G	T	.	.	MAF_INRAE=2.5
NC_035091.1	33328979	.	A	C	.	.	MAF_USDA=4.167
NC_035091.1	33329000	.	A	G	.	.	MAF_USDA=5.882
NC_035091.1	33329016	.	T	A	.	.	MAF_USDA=3.279
NC_035091.1	33329074	.	G	A	.	.	MAF_INRAE=20.0;MAF_USDA=12.5
NC_035091.1	33329081	.	T	C	.	.	MAF_INRAE=32.5
NC_035091.1	33329177	.	G	C	.	.	MAF_USDA=8.929
NC_035091.1	33329212	.	G	T	.	.	MAF_USDA=10.417
NC_035091.1	33329232	.	T	G	.	.	MAF_USDA=12.5
NC_035091.1	33329233	.	A	G	.	.	MAF_USDA=12.5
NC_035091.1	33329272	.	T	G	.	.	MAF_INRAE=25.316;MAF_USDA=34.118
NC_035091.1	33329293	.	A	G	.	.	MAF_USDA=10.417
NC_035091.1	33329300	.	C	A	.	.	MAF_USDA=12.295
NC_035091.1	33329311	.	T	G	.	.	MAF_INRAE=25.949;MAF_USDA=47.059
NC_035091.1	33329323	.	T	A	.	.	MAF_USDA=17.059
NC_035091.1	33329341	.	A	T	.	.	MAF_USDA=17.059
NC_035091.1	33329484	.	T	C	.	.	MAF_INRAE=26.582;MAF_USDA=50.0
NC_035091.1	33329557	.	C	G	.	.	MAF_USDA=8.333
NC_035091.1	33329632	.	A	T	.	.	MAF_USDA=4.098
NC_035091.1	33329633	.	T	A	.	.	MAF_USDA=18.235
NC_035091.1	33329706	.	G	A	.	.	MAF_USDA=12.295
NC_035091.1	33329709	.	C	T	.	.	MAF_USDA=4.098
NC_035091.1	33329881	.	A	C	.	.	MAF_INRAE=25.833
NC_035091.1	33330015	.	A	C	.	.	MAF_INRAE=21.667
NC_035091.1	33330111	.	A	G	.	.	MAF_INRAE=4.167;MAF_USDA=4.098
NC_035091.1	33330132	.	C	T	.	.	MAF_USDA=1.639
NC_035091.1	33330336	.	G	A	.	.	MAF_USDA=10.417
NC_035091.1	33330361	.	G	A	.	.	MAF_INRAE=25.316;MAF_USDA=45.294
NC_035091.1	33330391	.	A	G	.	.	MAF_USDA=1.639
NC_035091.1	33330393	.	G	T	.	.	MAF_USDA=22.353
NC_035091.1	33330447	.	A	G	.	.	MAF_INRAE=25.316;MAF_USDA=45.882
NC_035091.1	33330535	.	A	C	.	.	MAF_USDA=13.934
NC_035091.1	33330803	.	A	T	.	.	MAF_USDA=10.417
NC_035091.1	33330860	.	C	T	.	.	MAF_USDA=2.459
NC_035091.1	33330879	.	T	C	.	.	MAF_USDA=14.118
NC_035091.1	33330885	.	T	G	.	.	MAF_INRAE=27.848;MAF_USDA=32.353
NC_035091.1	33330963	.	A	T	.	.	MAF_USDA=8.333
NC_035091.1	33330967	.	A	G	.	.	MAF_INRAE=36.842;MAF_USDA=30.0
NC_035091.1	33331248	.	T	G	.	.	MAF_USDA=10.417
NC_035091.1	33331256	.	G	T	.	.	MAF_USDA=10.417
NC_035091.1	33331284	.	T	A	.	.	MAF_USDA=4.098
NC_035091.1	33331312	.	T	C	.	.	MAF_USDA=1.639
NC_035091.1	33331327	.	C	T	.	.	MAF_USDA=6.557
NC_035091.1	33331391	.	A	G	.	.	MAF_USDA=4.098
NC_035091.1	33331392	.	G	A	.	.	MAF_INRAE=26.582;MAF_USDA=47.059
NC_035091.1	33331416	.	C	T	.	.	MAF_INRAE=2.632;MAF_USDA=7.377
NC_035091.1	33331421	.	T	A	.	.	MAF_USDA=10.417
NC_035091.1	33331452	.	T	G	.	.	MAF_INRAE=2.632
NC_035091.1	33331458	.	A	G	.	.	MAF_INRAE=2.632
NC_035091.1	33331470	.	T	C	.	.	MAF_INRAE=2.632
NC_035091.1	33331483	.	A	G	.	.	MAF_INRAE=36.842;MAF_USDA=32.353
NC_035091.1	33331487	.	G	T	.	.	MAF_USDA=4.098
NC_035091.1	33331495	.	A	T	.	.	MAF_USDA=1.639
NC_035091.1	33331496	.	T	C	.	.	MAF_USDA=1.639
NC_035091.1	33331508	.	C	A	.	.	MAF_INRAE=2.632;MAF_USDA=6.557
NC_035091.1	33331566	.	G	A	.	.	MAF_INRAE=3.165;MAF_USDA=7.377
NC_035091.1	33331572	.	A	C	.	.	MAF_INRAE=3.797
NC_035091.1	33331611	.	G	T	.	.	MAF_USDA=12.941
NC_035091.1	33331682	.	C	A	.	.	MAF_INRAE=5.0
NC_035091.1	33331683	.	A	G	.	.	MAF_INRAE=5.0
NC_035091.1	33331685	.	C	T	.	.	MAF_INRAE=31.646;MAF_USDA=49.412
NC_035091.1	33331695	.	T	C	.	.	MAF_INRAE=27.848;MAF_USDA=45.294
NC_035091.1	33331698	.	C	A	.	.	MAF_INRAE=5.0
NC_035091.1	33331734	.	A	G	.	.	MAF_INRAE=2.632;MAF_USDA=3.279
NC_035091.1	33331750	.	G	A	.	.	MAF_USDA=5.294
NC_035091.1	33331752	.	T	A	.	.	MAF_USDA=6.557
NC_035091.1	33331811	.	G	A	.	.	MAF_USDA=4.098
NC_035091.1	33331819	.	G	A	.	.	MAF_INRAE=2.632
NC_035091.1	33331825	.	A	G	.	.	MAF_USDA=1.639
NC_035091.1	33331988	.	A	T	.	.	MAF_USDA=1.639
NC_035091.1	33332046	.	G	A	.	.	MAF_INRAE=2.5
NC_035091.1	33332048	.	C	T	.	.	MAF_USDA=3.279
NC_035091.1	33332055	.	T	A	.	.	MAF_INRAE=24.167;MAF_USDA=47.917
NC_035091.1	33332058	.	G	T	.	.	MAF_USDA=5.882
NC_035091.1	33332071	.	A	T	.	.	MAF_INRAE=3.333
NC_035091.1	33332091	.	G	C	.	.	MAF_USDA=3.279
NC_035091.1	33332157	.	T	C	.	.	MAF_USDA=18.75
NC_035091.1	33332354	.	A	T	.	.	MAF_USDA=9.836
NC_035091.1	33332375	.	T	C	.	.	MAF_INRAE=25.0;MAF_USDA=47.917
NC_035091.1	33332388	.	C	A	.	.	MAF_INRAE=5.0;MAF_USDA=18.033
NC_035091.1	33332392	.	A	T	.	.	MAF_INRAE=5.0;MAF_USDA=2.459
NC_035091.1	33332400	.	T	G	.	.	MAF_USDA=1.639
NC_035091.1	33332440	.	C	G	.	.	MAF_INRAE=26.582
NC_035091.1	33332450	.	A	C	.	.	MAF_USDA=15.574
NC_035091.1	33332588	.	T	A	.	.	MAF_USDA=8.333
NC_035091.1	33332652	.	T	A	.	.	MAF_USDA=9.412
NC_035091.1	33332657	.	A	G	.	.	MAF_USDA=5.738
NC_035091.1	33332698	.	G	A	.	.	MAF_USDA=1.639
NC_035091.1	33332745	.	A	G	.	.	MAF_INRAE=48.333
NC_035091.1	33332751	.	G	A	.	.	MAF_INRAE=6.667
NC_035091.1	33332941	.	T	A	.	.	MAF_USDA=35.417
NC_035091.1	33333048	.	C	T	.	.	MAF_USDA=1.639
NC_035091.1	33333097	.	A	C	.	.	MAF_INRAE=22.5;MAF_USDA=34.524
NC_035091.1	33333103	.	C	T	.	.	MAF_INRAE=25.949;MAF_USDA=45.0
NC_035091.1	33333172	.	T	G	.	.	MAF_INRAE=26.582;MAF_USDA=45.294
NC_035091.1	33333201	.	A	T	.	.	MAF_USDA=2.459
NC_035091.1	33333212	.	C	A	.	.	MAF_USDA=4.918
NC_035091.1	33333268	.	C	T	.	.	MAF_INRAE=3.333;MAF_USDA=8.235
NC_035091.1	33333294	.	A	T	.	.	MAF_INRAE=25.316;MAF_USDA=39.412
NC_035091.1	33333354	.	T	G	.	.	MAF_USDA=5.738
NC_035091.1	33333358	.	A	C	.	.	MAF_INRAE=18.987
NC_035091.1	33333366	.	A	G	.	.	MAF_INRAE=12.5
NC_035091.1	33333421	.	A	C	.	.	MAF_INRAE=39.167;MAF_USDA=19.672
NC_035091.1	33333426	.	G	T	.	.	MAF_INRAE=3.333
NC_035091.1	33333449	.	T	G	.	.	MAF_USDA=2.459
NC_035091.1	33333469	.	G	T	.	.	MAF_INRAE=21.667;MAF_USDA=47.059
NC_035091.1	33333470	.	T	C	.	.	MAF_USDA=3.279
NC_035091.1	33333500	.	G	A	.	.	MAF_INRAE=15.833
NC_035091.1	33333515	.	G	T	.	.	MAF_USDA=2.459
NC_035091.1	33333517	.	C	A	.	.	MAF_INRAE=20.886
NC_035091.1	33333518	.	A	C	.	.	MAF_INRAE=15.833
NC_035091.1	33333527	.	C	T	.	.	MAF_INRAE=6.667
NC_035091.1	33333531	.	A	C	.	.	MAF_INRAE=16.667;MAF_USDA=13.529
NC_035091.1	33333562	.	G	A	.	.	MAF_INRAE=22.5;MAF_USDA=22.917
NC_035091.1	33333573	.	T	C	.	.	MAF_INRAE=25.316;MAF_USDA=14.754
NC_035091.1	33333728	.	G	A	.	.	MAF_USDA=1.639
NC_035091.1	33333754	.	G	A	.	.	MAF_USDA=4.098
NC_035091.1	33333825	.	A	G	.	.	MAF_USDA=16.667
NC_035091.1	33333874	.	A	G	.	.	MAF_USDA=10.417
NC_035091.1	33333889	.	GA	GT	.	.	MAF_USDA=25.0
NC_035091.1	33333890	.	A	T	.	.	MAF_INRAE=25.316
NC_035091.1	33333966	.	G	A	.	.	MAF_USDA=3.279
NC_035091.1	33333983	.	A	T	.	.	MAF_INRAE=32.911
NC_035091.1	33333995	.	T	C	.	.	MAF_INRAE=6.329
NC_035091.1	33334000	.	C	T	.	.	MAF_USDA=3.279
NC_035091.1	33334002	.	T	C	.	.	MAF_USDA=3.279
NC_035091.1	33334008	.	A	T	.	.	MAF_USDA=7.377
NC_035091.1	33334026	.	G	C	.	.	MAF_INRAE=5.833
NC_035091.1	33334033	.	G	T	.	.	MAF_INRAE=2.632
NC_035091.1	33334048	.	G	A	.	.	MAF_USDA=12.941
NC_035091.1	33334068	.	G	A	.	.	MAF_INRAE=25.316;MAF_USDA=33.529
NC_035091.1	33334102	.	G	T	.	.	MAF_USDA=11.176
NC_035091.1	33334143	.	C	G	.	.	MAF_INRAE=2.532
NC_035091.1	33334147	.	T	G	.	.	MAF_USDA=6.557
NC_035091.1	33334344	.	G	A	.	.	MAF_USDA=10.417
NC_035091.1	33334499	.	T	C	.	.	MAF_USDA=12.5
NC_035091.1	33334784	.	A	G	.	.	MAF_USDA=1.639
NC_035091.1	33334827	.	G	A	.	.	MAF_USDA=14.583
NC_035091.1	33335166	.	C	A	.	.	MAF_USDA=14.583
NC_035091.1	33335248	.	A	C	.	.	MAF_USDA=22.917
NC_035091.1	33335259	.	C	T	.	.	MAF_USDA=14.583
NC_035091.1	33335438	.	G	A	.	.	MAF_USDA=2.459
NC_035091.1	33335505	.	G	T	.	.	MAF_INRAE=3.333;MAF_USDA=26.471
NC_035091.1	33335576	.	T	C	.	.	MAF_USDA=6.557
NC_035091.1	33335589	.	A	G	.	.	MAF_USDA=2.459
NC_035091.1	33335598	.	A	T	.	.	MAF_USDA=4.918
NC_035091.1	33335636	.	C	T	.	.	MAF_USDA=1.639
NC_035091.1	33335758	.	A	T	.	.	MAF_USDA=10.417
NC_035091.1	33335779	.	G	A	.	.	MAF_INRAE=3.333;MAF_USDA=17.059
NC_035091.1	33335793	.	C	T	.	.	MAF_USDA=4.098
NC_035091.1	33335842	.	G	C	.	.	MAF_INRAE=25.0;MAF_USDA=22.917
NC_035091.1	33335888	.	C	T	.	.	MAF_USDA=3.333
NC_035091.1	33335930	.	C	T	.	.	MAF_USDA=5.0
NC_035091.1	33335962	.	T	G	.	.	MAF_INRAE=25.949;MAF_USDA=44.706
NC_035091.1	33336472	.	C	A	.	.	MAF_USDA=39.583
NC_035091.1	33336563	.	G	A	.	.	MAF_USDA=37.5
NC_035091.1	33336698	.	T	A	.	.	MAF_INRAE=36.842
NC_035091.1	33336724	.	C	A	.	.	MAF_INRAE=36.842
NC_035091.1	33336800	.	G	T	.	.	MAF_USDA=8.197
NC_035091.1	33336802	.	T	G	.	.	MAF_USDA=8.197
NC_035091.1	33336813	.	G	A	.	.	MAF_USDA=2.459
NC_035091.1	33336852	.	T	G	.	.	MAF_USDA=1.639
NC_035091.1	33336866	.	G	A	.	.	MAF_USDA=3.279
NC_035091.1	33336870	.	C	T	.	.	MAF_INRAE=2.632
NC_035091.1	33336905	.	A	G	.	.	MAF_USDA=14.706
NC_035091.1	33336934	.	A	C	.	.	MAF_USDA=1.667
NC_035091.1	33336940	.	C	T	.	.	MAF_USDA=38.095
NC_035091.1	33336952	.	T	G	.	.	MAF_INRAE=2.632;MAF_USDA=13.115
NC_035091.1	33336955	.	C	T	.	.	MAF_USDA=14.286
NC_035091.1	33336957	.	A	G	.	.	MAF_USDA=10.714
NC_035091.1	33337002	.	G	T	.	.	MAF_USDA=1.639
NC_035091.1	33337257	.	T	A	.	.	MAF_INRAE=5.833;MAF_USDA=28.261
NC_035091.1	33337286	.	G	T	.	.	MAF_INRAE=5.0;MAF_USDA=28.261
NC_035091.1	33337346	.	C	T	.	.	MAF_INRAE=25.0;MAF_USDA=29.518
NC_035091.1	33337367	.	C	G	.	.	MAF_USDA=1.639
NC_035091.1	33337373	.	A	G	.	.	MAF_USDA=5.738
NC_035091.1	33337377	.	G	T	.	.	MAF_USDA=12.5
NC_035091.1	33337413	.	G	A	.	.	MAF_INRAE=3.333;MAF_USDA=15.882
NC_035091.1	33337509	.	A	G	.	.	MAF_INRAE=27.215;MAF_USDA=49.18
NC_035091.1	33337545	.	G	A	.	.	MAF_USDA=8.333
NC_035091.1	33337587	.	A	G	.	.	MAF_USDA=5.738
NC_035091.1	33337594	.	T	G	.	.	MAF_USDA=1.639
NC_035091.1	33337607	.	T	G	.	.	MAF_INRAE=25.316;MAF_USDA=41.765
NC_035091.1	33337893	.	T	G	.	.	MAF_USDA=4.098
NC_035091.1	33337897	.	T	C	.	.	MAF_USDA=10.656
NC_035091.1	33338103	.	C	T	.	.	MAF_INRAE=5.0;MAF_USDA=17.059
NC_035091.1	33338149	.	T	A	.	.	MAF_USDA=12.5
NC_035091.1	33338175	.	C	A	.	.	MAF_USDA=1.639
NC_035091.1	33338211	.	G	T	.	.	MAF_USDA=5.738
NC_035091.1	33338409	.	T	C	.	.	MAF_INRAE=5.0;MAF_USDA=17.647
NC_035091.1	33338437	.	A	G	.	.	MAF_INRAE=26.582;MAF_USDA=29.412
NC_035091.1	33338492	.	G	A	.	.	MAF_INRAE=5.263
NC_035091.1	33338529	.	G	A	.	.	MAF_USDA=1.639
NC_035091.1	33338555	.	A	G	.	.	MAF_USDA=2.459
NC_035091.1	33338556	.	C	A	.	.	MAF_INRAE=25.316;MAF_USDA=31.967
NC_035091.1	33338584	.	T	A	.	.	MAF_INRAE=29.114;MAF_USDA=40.0
NC_035091.1	33338598	.	C	A	.	.	MAF_INRAE=22.785;MAF_USDA=21.176
NC_035091.1	33338630	.	A	C	.	.	MAF_INRAE=5.0;MAF_USDA=17.647
NC_035091.1	33338715	.	T	G	.	.	MAF_INRAE=25.316;MAF_USDA=11.475
NC_035091.1	33338758	.	T	C	.	.	MAF_INRAE=26.667;MAF_USDA=45.833
NC_035091.1	33338797	.	A	G	.	.	MAF_INRAE=5.0;MAF_USDA=29.167
NC_035091.1	33338857	.	A	T	.	.	MAF_INRAE=29.114;MAF_USDA=34.118
NC_035091.1	33339037	.	C	A	.	.	MAF_INRAE=25.316;MAF_USDA=35.882
NC_035091.1	33339041	.	G	T	.	.	MAF_INRAE=5.0;MAF_USDA=21.176
NC_035091.1	33339061	.	T	C	.	.	MAF_USDA=4.098
NC_035091.1	33339104	.	C	A	.	.	MAF_USDA=8.333
NC_035091.1	33339113	.	T	C	.	.	MAF_USDA=1.639
NC_035091.1	33339114	.	A	G	.	.	MAF_USDA=3.279
NC_035091.1	33339215	.	A	T	.	.	MAF_USDA=4.098
NC_035091.1	33339223	.	T	C	.	.	MAF_USDA=4.167
NC_035091.1	33339228	.	A	C	.	.	MAF_USDA=4.167
NC_035091.1	33339258	.	A	C	.	.	MAF_INRAE=25.949;MAF_USDA=13.115
NC_035091.1	33339269	.	T	G	.	.	MAF_INRAE=5.833
NC_035091.1	33339272	.	G	A	.	.	MAF_USDA=4.098
NC_035091.1	33339286	.	T	G	.	.	MAF_USDA=5.738
NC_035091.1	33339384	.	C	A	.	.	MAF_INRAE=5.0;MAF_USDA=16.471
NC_035091.1	33339406	.	C	T	.	.	MAF_USDA=3.279
NC_035091.1	33339442	.	T	A	.	.	MAF_USDA=3.279
NC_035091.1	33339447	.	A	G	.	.	MAF_INRAE=25.316;MAF_USDA=14.754
NC_035091.1	33339468	.	C	A	.	.	MAF_INRAE=25.949;MAF_USDA=11.475
NC_035091.1	33339531	.	A	T	.	.	MAF_INRAE=29.114;MAF_USDA=36.471
NC_035091.1	33339533	.	C	A	.	.	MAF_INRAE=26.667;MAF_USDA=38.824
NC_035091.1	33339546	.	G	T	.	.	MAF_INRAE=5.0;MAF_USDA=33.529
NC_035091.1	33339606	.	T	C	.	.	MAF_USDA=3.279
NC_035091.1	33339612	.	A	C	.	.	MAF_INRAE=25.949;MAF_USDA=21.176
NC_035091.1	33339679	.	C	T	.	.	MAF_USDA=1.639
NC_035091.1	33339702	.	T	C	.	.	MAF_USDA=17.059
NC_035091.1	33339754	.	C	A	.	.	MAF_USDA=12.5
NC_035091.1	33339800	.	G	A	.	.	MAF_INRAE=22.5;MAF_USDA=24.405
NC_035091.1	33339822	.	C	T	.	.	MAF_USDA=1.639
NC_035091.1	33339864	.	T	G	.	.	MAF_USDA=7.5
NC_035091.1	33339907	.	C	T	.	.	MAF_USDA=14.583
NC_035091.1	33340027	.	A	G	.	.	MAF_USDA=5.833
NC_035091.1	33340115	.	A	G	.	.	MAF_USDA=1.695
NC_035091.1	33340134	.	G	A	.	.	MAF_USDA=32.738
NC_035091.1	33340240	.	T	G	.	.	MAF_INRAE=25.316;MAF_USDA=21.176
NC_035091.1	33340248	.	T	A	.	.	MAF_USDA=2.459
NC_035091.1	33340257	.	T	G	.	.	MAF_INRAE=25.949;MAF_USDA=42.941
NC_035091.1	33340261	.	G	T	.	.	MAF_INRAE=29.114;MAF_USDA=47.647
NC_035091.1	33340264	.	A	G	.	.	MAF_USDA=4.098
NC_035091.1	33340267	.	T	A	.	.	MAF_USDA=9.412
NC_035091.1	33340293	.	G	A	.	.	MAF_INRAE=30.38;MAF_USDA=38.824
NC_035091.1	33340348	.	C	T	.	.	MAF_USDA=21.176
NC_035091.1	33340449	.	C	T	.	.	MAF_USDA=10.417
NC_035091.1	33340486	.	A	G	.	.	MAF_USDA=4.706
NC_035091.1	33340544	.	A	G	.	.	MAF_USDA=4.706
NC_035091.1	33340650	.	T	A	.	.	MAF_INRAE=29.747;MAF_USDA=36.471
NC_035091.1	33340703	.	A	T	.	.	MAF_USDA=3.279
NC_035091.1	33340883	.	G	A	.	.	MAF_USDA=10.417
NC_035091.1	33340947	.	C	G	.	.	MAF_INRAE=4.43
NC_035091.1	33341029	.	T	A	.	.	MAF_INRAE=27.848;MAF_USDA=44.706
NC_035091.1	33341065	.	T	G	.	.	MAF_INRAE=49.367;MAF_USDA=16.471
NC_035091.1	33341078	.	A	C	.	.	MAF_USDA=8.197
NC_035091.1	33341104	.	A	G	.	.	MAF_INRAE=25.316;MAF_USDA=41.176
NC_035091.1	33341170	.	G	A	.	.	MAF_USDA=1.639
NC_035091.1	33341249	.	C	G	.	.	MAF_INRAE=25.316;MAF_USDA=41.765
NC_035091.1	33341310	.	G	A	.	.	MAF_USDA=20.492
NC_035091.1	33341320	.	A	T	.	.	MAF_INRAE=4.167
NC_035091.1	33341322	.	A	T	.	.	MAF_INRAE=3.333
NC_035091.1	33341375	.	C	T	.	.	MAF_INRAE=47.468;MAF_USDA=20.492
NC_035091.1	33341414	.	G	A	.	.	MAF_USDA=1.639
NC_035091.1	33341468	.	T	C	.	.	MAF_INRAE=45.57;MAF_USDA=22.131
NC_035091.1	33341656	.	C	T	.	.	MAF_USDA=1.639
NC_035091.1	33341661	.	C	A	.	.	MAF_INRAE=25.316;MAF_USDA=32.941
NC_035091.1	33341724	.	C	A	.	.	MAF_USDA=10.417
NC_035091.1	33341732	.	G	T	.	.	MAF_USDA=4.918
NC_035091.1	33341771	.	C	T	.	.	MAF_USDA=4.098
NC_035091.1	33341824	.	C	T	.	.	MAF_USDA=4.918
NC_035091.1	33341841	.	T	A	.	.	MAF_INRAE=29.747;MAF_USDA=44.118
NC_035091.1	33341895	.	G	T	.	.	MAF_INRAE=25.316;MAF_USDA=35.294
NC_035091.1	33341905	.	T	A	.	.	MAF_INRAE=5.0;MAF_USDA=6.471
NC_035091.1	33341922	.	C	T	.	.	MAF_USDA=5.882
NC_035091.1	33341948	.	A	G	.	.	MAF_INRAE=25.316;MAF_USDA=42.941
NC_035091.1	33341968	.	C	T	.	.	MAF_USDA=8.333
NC_035091.1	33342015	.	G	A	.	.	MAF_INRAE=5.0;MAF_USDA=14.118
NC_035091.1	33342018	.	A	T	.	.	MAF_INRAE=25.316;MAF_USDA=41.765
NC_035091.1	33342022	.	A	G	.	.	MAF_INRAE=21.667;MAF_USDA=12.353
NC_035091.1	33342036	.	C	A	.	.	MAF_USDA=1.639
NC_035091.1	33342070	.	C	T	.	.	MAF_INRAE=29.747;MAF_USDA=43.529
NC_035091.1	33342075	.	T	A	.	.	MAF_INRAE=25.316;MAF_USDA=42.353
NC_035091.1	33342083	.	T	G	.	.	MAF_USDA=14.706
NC_035091.1	33342191	.	A	T	.	.	MAF_USDA=5.833
NC_035091.1	33342240	.	T	A	.	.	MAF_INRAE=44.304;MAF_USDA=18.852
NC_035091.1	33342281	.	G	T	.	.	MAF_INRAE=34.211;MAF_USDA=18.852
NC_035091.1	33342337	.	A	T	.	.	MAF_USDA=1.639
NC_035091.1	33342432	.	G	T	.	.	MAF_INRAE=44.937;MAF_USDA=18.033
NC_035091.1	33342505	.	T	C	.	.	MAF_INRAE=26.316;MAF_USDA=49.398
NC_035091.1	33342507	.	T	A	.	.	MAF_INRAE=26.316
NC_035091.1	33342564	.	G	A	.	.	MAF_INRAE=5.0;MAF_USDA=5.882
NC_035091.1	33342569	.	C	A	.	.	MAF_INRAE=44.937;MAF_USDA=9.016
NC_035091.1	33342571	.	A	G	.	.	MAF_INRAE=21.667;MAF_USDA=42.353
NC_035091.1	33342588	.	A	G	.	.	MAF_USDA=15.574
NC_035091.1	33342597	.	T	C	.	.	MAF_USDA=8.333
NC_035091.1	33342606	.	C	G	.	.	MAF_USDA=1.639
NC_035091.1	33342644	.	C	T	.	.	MAF_INRAE=44.937;MAF_USDA=8.197
NC_035091.1	33342665	.	C	A	.	.	MAF_INRAE=44.937;MAF_USDA=9.836
NC_035091.1	33342691	.	A	G	.	.	MAF_INRAE=44.937;MAF_USDA=9.016
NC_035091.1	33342758	.	C	T	.	.	MAF_INRAE=44.937;MAF_USDA=9.836
NC_035091.1	33342810	.	T	A	.	.	MAF_INRAE=44.937;MAF_USDA=9.016
NC_035091.1	33342811	.	A	T	.	.	MAF_INRAE=47.5;MAF_USDA=9.836
NC_035091.1	33342821	.	T	G	.	.	MAF_INRAE=44.937;MAF_USDA=9.836
NC_035091.1	33342827	.	G	A	.	.	MAF_INRAE=29.747;MAF_USDA=49.412
NC_035091.1	33342833	.	C	G	.	.	MAF_USDA=8.333
NC_035091.1	33342834	.	G	A	.	.	MAF_INRAE=5.0;MAF_USDA=9.524
NC_035091.1	33342838	.	G	T	.	.	MAF_INRAE=5.0;MAF_USDA=7.377
NC_035091.1	33342853	.	T	C	.	.	MAF_INRAE=24.684;MAF_USDA=41.765
NC_035091.1	33342893	.	T	A	.	.	MAF_USDA=10.417
NC_035091.1	33342902	.	C	A	.	.	MAF_INRAE=5.0;MAF_USDA=25.294
NC_035091.1	33342911	.	C	T	.	.	MAF_INRAE=30.38;MAF_USDA=48.235
NC_035091.1	33342912	.	G	A	.	.	MAF_INRAE=44.937;MAF_USDA=8.197
NC_035091.1	33342930	.	C	G	.	.	MAF_INRAE=45.57;MAF_USDA=9.016
NC_035091.1	33343031	.	T	A	.	.	MAF_USDA=4.918
NC_035091.1	33343052	.	G	C	.	.	MAF_USDA=10.656
NC_035091.1	33343127	.	G	T	.	.	MAF_INRAE=5.0;MAF_USDA=8.824
NC_035091.1	33343175	.	T	C	.	.	MAF_USDA=1.639
NC_035091.1	33343219	.	C	T	.	.	MAF_INRAE=44.937;MAF_USDA=9.016
NC_035091.1	33343279	.	T	G	.	.	MAF_USDA=10.417
NC_035091.1	33343394	.	C	T	.	.	MAF_INRAE=25.316;MAF_USDA=29.167
NC_035091.1	33343436	.	T	C	.	.	MAF_INRAE=44.937;MAF_USDA=6.471
NC_035091.1	33343444	.	C	G	.	.	MAF_INRAE=44.937;MAF_USDA=8.197
NC_035091.1	33343506	.	A	G	.	.	MAF_USDA=4.706
NC_035091.1	33343508	.	C	A	.	.	MAF_USDA=4.918
NC_035091.1	33343518	.	T	C	.	.	MAF_INRAE=25.316;MAF_USDA=40.588
NC_035091.1	33343550	.	G	C	.	.	MAF_INRAE=29.747;MAF_USDA=29.167
NC_035091.1	33344003	.	C	T	.	.	MAF_INRAE=1.667;MAF_USDA=5.882
NC_035091.1	33344012	.	C	A	.	.	MAF_USDA=7.377
NC_035091.1	33344013	.	T	A	.	.	MAF_USDA=7.377
NC_035091.1	33344018	.	C	T	.	.	MAF_USDA=8.333
NC_035091.1	33344033	.	A	G	.	.	MAF_INRAE=25.949;MAF_USDA=37.647
NC_035091.1	33344142	.	G	A	.	.	MAF_USDA=10.417
NC_035091.1	33344212	.	C	T	.	.	MAF_INRAE=44.937;MAF_USDA=24.59
NC_035091.1	33344246	.	A	C	.	.	MAF_INRAE=44.937;MAF_USDA=24.59
NC_035091.1	33344306	.	A	G	.	.	MAF_INRAE=25.316;MAF_USDA=42.941
NC_035091.1	33344313	.	T	C	.	.	MAF_USDA=8.333
NC_035091.1	33344315	.	A	T	.	.	MAF_INRAE=44.937;MAF_USDA=24.59
NC_035091.1	33344321	.	A	T	.	.	MAF_INRAE=44.937;MAF_USDA=24.59
NC_035091.1	33344336	.	G	A	.	.	MAF_INRAE=3.333;MAF_USDA=8.235
NC_035091.1	33344346	.	C	A	.	.	MAF_USDA=1.639
NC_035091.1	33344349	.	T	C	.	.	MAF_USDA=5.738
NC_035091.1	33344389	.	T	G	.	.	MAF_INRAE=25.949;MAF_USDA=27.059
NC_035091.1	33344419	.	A	T	.	.	MAF_USDA=15.574
NC_035091.1	33344497	.	G	C	.	.	MAF_INRAE=29.747;MAF_USDA=37.059
NC_035091.1	33344521	.	G	T	.	.	MAF_USDA=4.098
NC_035091.1	33344556	.	T	C	.	.	MAF_INRAE=44.304;MAF_USDA=22.353
NC_035091.1	33344597	.	G	A	.	.	MAF_USDA=9.836
NC_035091.1	33344629	.	G	A	.	.	MAF_USDA=6.471
NC_035091.1	33344699	.	C	T	.	.	MAF_INRAE=44.937;MAF_USDA=26.23
NC_035091.1	33344703	.	C	T	.	.	MAF_INRAE=47.5;MAF_USDA=26.23
NC_035091.1	33344713	.	A	C	.	.	MAF_INRAE=25.316;MAF_USDA=34.706
NC_035091.1	33344761	.	T	A	.	.	MAF_USDA=4.098
NC_035091.1	33344846	.	T	G	.	.	MAF_INRAE=25.316;MAF_USDA=38.824
NC_035091.1	33344909	.	A	C	.	.	MAF_USDA=10.417
NC_035091.1	33344950	.	G	T	.	.	MAF_INRAE=44.937;MAF_USDA=24.167
NC_035091.1	33344996	.	T	C	.	.	MAF_INRAE=25.316;MAF_USDA=44.706
NC_035091.1	33344997	.	G	C	.	.	MAF_INRAE=47.5;MAF_USDA=18.235
NC_035091.1	33345020	.	T	C	.	.	MAF_INRAE=44.937;MAF_USDA=24.59
NC_035091.1	33345071	.	A	G	.	.	MAF_INRAE=44.937;MAF_USDA=24.59
NC_035091.1	33345124	.	T	A	.	.	MAF_USDA=1.639
NC_035091.1	33345184	.	C	A	.	.	MAF_INRAE=44.304;MAF_USDA=24.59
NC_035091.1	33345250	.	C	T	.	.	MAF_INRAE=26.316
NC_035091.1	33345490	.	C	T	.	.	MAF_INRAE=5.0;MAF_USDA=10.0
NC_035091.1	33345564	.	A	G	.	.	MAF_USDA=4.098
NC_035091.1	33345648	.	G	A	.	.	MAF_INRAE=24.684
NC_035091.1	33345655	.	A	G	.	.	MAF_INRAE=25.949
NC_035091.1	33345665	.	G	A	.	.	MAF_INRAE=25.949;MAF_USDA=26.471
NC_035091.1	33345682	.	G	T	.	.	MAF_USDA=10.417
NC_035091.1	33345694	.	T	C	.	.	MAF_USDA=6.557
NC_035091.1	33345717	.	T	A	.	.	MAF_INRAE=25.316;MAF_USDA=11.176
NC_035091.1	33345769	.	A	G	.	.	MAF_USDA=7.377
NC_035091.1	33345882	.	A	G	.	.	MAF_INRAE=24.684;MAF_USDA=36.471
NC_035091.1	33346016	.	T	C	.	.	MAF_INRAE=5.0;MAF_USDA=12.5
NC_035091.1	33346027	.	C	T	.	.	MAF_INRAE=3.165
NC_035091.1	33346286	.	G	A	.	.	MAF_USDA=16.667
NC_035091.1	33346294	.	C	T	.	.	MAF_USDA=3.333
NC_035091.1	33346441	.	A	T	.	.	MAF_USDA=6.557
NC_035091.1	33346562	.	C	T	.	.	MAF_INRAE=5.0;MAF_USDA=10.0
NC_035091.1	33346583	.	C	T	.	.	MAF_USDA=5.294
NC_035091.1	33346614	.	C	G	.	.	MAF_USDA=5.738
NC_035091.1	33346702	.	T	G	.	.	MAF_USDA=4.918
NC_035091.1	33346724	.	A	G	.	.	MAF_INRAE=5.0;MAF_USDA=6.471
NC_035091.1	33346748	.	T	A	.	.	MAF_INRAE=5.0;MAF_USDA=6.471
NC_035091.1	33346916	.	C	A	.	.	MAF_INRAE=5.696;MAF_USDA=4.118
NC_035091.1	33346920	.	C	T	.	.	MAF_USDA=12.5
NC_035091.1	33346962	.	T	G	.	.	MAF_INRAE=29.114;MAF_USDA=48.235
NC_035091.1	33346971	.	A	G	.	.	MAF_INRAE=25.949;MAF_USDA=27.059
NC_035091.1	33347023	.	T	C	.	.	MAF_USDA=4.098
NC_035091.1	33347032	.	C	A	.	.	MAF_USDA=9.836
NC_035091.1	33347151	.	G	A	.	.	MAF_INRAE=3.333;MAF_USDA=7.647
NC_035091.1	33347162	.	C	T	.	.	MAF_INRAE=3.333;MAF_USDA=7.647
NC_035091.1	33347194	.	A	G	.	.	MAF_USDA=4.918
NC_035091.1	33347247	.	G	T	.	.	MAF_INRAE=26.582;MAF_USDA=41.176
NC_035091.1	33347277	.	A	T	.	.	MAF_INRAE=27.5
NC_035091.1	33347279	.	G	C	.	.	MAF_INRAE=27.5
NC_035091.1	33347589	.	G	T	.	.	MAF_INRAE=3.333
NC_035091.1	33347602	.	A	G	.	.	MAF_INRAE=3.165
NC_035091.1	33347694	.	C	T	.	.	MAF_USDA=1.639
NC_035091.1	33347803	.	C	A	.	.	MAF_USDA=1.639
NC_035091.1	33347837	.	C	T	.	.	MAF_USDA=7.059
NC_035091.1	33347953	.	G	T	.	.	MAF_USDA=14.583
NC_035091.1	33348183	.	G	A	.	.	MAF_USDA=1.639
NC_035091.1	33348184	.	A	T	.	.	MAF_USDA=1.639
NC_035091.1	33348259	.	A	G	.	.	MAF_INRAE=25.316;MAF_USDA=9.016
NC_035091.1	33348302	.	G	T	.	.	MAF_INRAE=27.215;MAF_USDA=50.0
NC_035091.1	33348304	.	A	T	.	.	MAF_INRAE=3.333;MAF_USDA=12.353
NC_035091.1	33348402	.	A	C	.	.	MAF_INRAE=41.139;MAF_USDA=3.279
NC_035091.1	33348479	.	A	T	.	.	MAF_USDA=1.176
NC_035091.1	33348493	.	A	C	.	.	MAF_INRAE=29.747;MAF_USDA=32.941
NC_035091.1	33348497	.	T	G	.	.	MAF_USDA=2.459
NC_035091.1	33348511	.	A	G	.	.	MAF_USDA=8.333
NC_035091.1	33348611	.	T	A	.	.	MAF_INRAE=22.785;MAF_USDA=11.765
NC_035091.1	33348691	.	A	C	.	.	MAF_USDA=10.417
NC_035091.1	33348752	.	A	C	.	.	MAF_INRAE=32.5;MAF_USDA=35.417
NC_035091.1	33348759	.	G	C	.	.	MAF_INRAE=3.797;MAF_USDA=19.412
NC_035091.1	33348772	.	C	A	.	.	MAF_USDA=1.639
NC_035091.1	33348779	.	A	T	.	.	MAF_INRAE=12.025;MAF_USDA=7.059
NC_035091.1	33348796	.	G	A	.	.	MAF_INRAE=41.139;MAF_USDA=5.294
NC_035091.1	33348838	.	A	G	.	.	MAF_INRAE=23.418;MAF_USDA=45.833
NC_035091.1	33348848	.	G	T	.	.	MAF_INRAE=27.215;MAF_USDA=44.706
NC_035091.1	33348853	.	T	C	.	.	MAF_INRAE=3.797;MAF_USDA=7.647
NC_035091.1	33348895	.	T	A	.	.	MAF_INRAE=3.797;MAF_USDA=2.941
NC_035091.1	33348912	.	G	A	.	.	MAF_INRAE=41.139;MAF_USDA=4.918
NC_035091.1	33348924	.	C	A	.	.	MAF_USDA=1.639
NC_035091.1	33349000	.	A	C	.	.	MAF_INRAE=19.62;MAF_USDA=12.941
NC_035091.1	33349010	.	A	C	.	.	MAF_USDA=4.706
NC_035091.1	33349033	.	A	C	.	.	MAF_INRAE=20.886;MAF_USDA=30.588
NC_035091.1	33349124	.	C	A	.	.	MAF_INRAE=20.253;MAF_USDA=42.353
NC_035091.1	33349136	.	A	G	.	.	MAF_INRAE=44.937;MAF_USDA=46.471
NC_035091.1	33349248	.	T	G	.	.	MAF_INRAE=5.696;MAF_USDA=4.706
NC_035091.1	33349419	.	C	T	.	.	MAF_USDA=5.738
NC_035091.1	33349442	.	G	A	.	.	MAF_USDA=7.647
NC_035091.1	33349474	.	T	C	.	.	MAF_INRAE=5.833;MAF_USDA=13.934
NC_035091.1	33349498	.	A	G	.	.	MAF_USDA=4.118
NC_035091.1	33349550	.	C	G	.	.	MAF_USDA=2.459
NC_035091.1	33349632	.	G	A	.	.	MAF_INRAE=24.684;MAF_USDA=29.412
NC_035091.1	33349645	.	C	A	.	.	MAF_INRAE=9.494;MAF_USDA=12.941
NC_035091.1	33349740	.	C	T	.	.	MAF_INRAE=9.494;MAF_USDA=12.353
NC_035091.1	33349825	.	G	T	.	.	MAF_USDA=15.574
NC_035091.1	33349865	.	C	T	.	.	MAF_INRAE=5.0
NC_035091.1	33349912	.	T	A	.	.	MAF_USDA=10.588
NC_035091.1	33349914	.	T	A	.	.	MAF_USDA=7.647
NC_035091.1	33350010	.	A	T	.	.	MAF_INRAE=20.253;MAF_USDA=49.412
NC_035091.1	33350237	.	G	T	.	.	MAF_INRAE=10.127;MAF_USDA=29.167
NC_035091.1	33350256	.	C	A	.	.	MAF_INRAE=5.696;MAF_USDA=10.417
NC_035091.1	33350261	.	C	A	.	.	MAF_USDA=8.333
NC_035091.1	33350314	.	T	G	.	.	MAF_USDA=10.0
NC_035091.1	33350345	.	C	G	.	.	MAF_INRAE=33.544;MAF_USDA=24.706
NC_035091.1	33350413	.	C	T	.	.	MAF_USDA=11.765
NC_035091.1	33350474	.	C	T	.	.	MAF_INRAE=21.519;MAF_USDA=22.353
NC_035091.1	33350514	.	C	A	.	.	MAF_USDA=3.279
NC_035091.1	33350521	.	T	C	.	.	MAF_INRAE=5.0;MAF_USDA=6.557
NC_035091.1	33350549	.	G	T	.	.	MAF_INRAE=5.0;MAF_USDA=6.667
NC_035091.1	33350650	.	A	C	.	.	MAF_INRAE=10.127;MAF_USDA=39.634
NC_035091.1	33350719	.	T	G	.	.	MAF_USDA=6.471
NC_035091.1	33350749	.	C	T	.	.	MAF_USDA=11.176
NC_035091.1	33350826	.	A	C	.	.	MAF_USDA=6.471
NC_035091.1	33350883	.	T	C	.	.	MAF_INRAE=5.063;MAF_USDA=4.167
NC_035091.1	33350917	.	C	T	.	.	MAF_USDA=12.353
NC_035091.1	33350939	.	G	T	.	.	MAF_USDA=1.639
NC_035091.1	33350940	.	A	T	.	.	MAF_USDA=1.639
NC_035091.1	33351102	.	A	C	.	.	MAF_INRAE=5.696;MAF_USDA=3.333
NC_035091.1	33351142	.	G	T	.	.	MAF_INRAE=20.886;MAF_USDA=1.667
NC_035091.1	33351144	.	A	C	.	.	MAF_INRAE=7.595;MAF_USDA=10.833
NC_035091.1	33351359	.	G	A	.	.	MAF_USDA=1.639
NC_035091.1	33351390	.	T	C	.	.	MAF_INRAE=40.506
NC_035091.1	33351488	.	A	C	.	.	MAF_INRAE=6.962;MAF_USDA=8.824
NC_035091.1	33351489	.	A	C	.	.	MAF_INRAE=45.0;MAF_USDA=4.167
NC_035091.1	33351491	.	T	A	.	.	MAF_USDA=10.588
NC_035091.1	33351492	.	T	A	.	.	MAF_USDA=4.098
NC_035091.1	33351493	.	T	A	.	.	MAF_USDA=3.279
NC_035091.1	33351494	.	T	A	.	.	MAF_USDA=2.459
NC_035091.1	33351495	.	T	A	.	.	MAF_USDA=2.459
NC_035091.1	33351497	.	T	G	.	.	MAF_INRAE=6.962;MAF_USDA=8.929
NC_035091.1	33351563	.	C	A	.	.	MAF_USDA=7.377
NC_035091.1	33351579	.	A	C	.	.	MAF_INRAE=8.333
NC_035091.1	33351580	.	A	T	.	.	MAF_USDA=18.75
NC_035091.1	33351613	.	G	T	.	.	MAF_USDA=2.459
NC_035091.1	33351624	.	A	T	.	.	MAF_USDA=4.918
NC_035091.1	33351822	.	T	G	.	.	MAF_INRAE=7.595;MAF_USDA=9.412
NC_035091.1	33351872	.	C	T	.	.	MAF_USDA=3.279
NC_035091.1	33351951	.	G	T	.	.	MAF_USDA=1.639
NC_035091.1	33352013	.	C	A	.	.	MAF_USDA=1.639
NC_035091.1	33352070	.	C	T	.	.	MAF_INRAE=5.696;MAF_USDA=10.417
NC_035091.1	33352113	.	G	T	.	.	MAF_INRAE=23.333;MAF_USDA=21.176
NC_035091.1	33352146	.	G	C	.	.	MAF_INRAE=7.595;MAF_USDA=6.471
NC_035091.1	33352216	.	C	A	.	.	MAF_USDA=8.333
NC_035091.1	33352222	.	C	T	.	.	MAF_USDA=13.043
NC_035091.1	33352321	.	T	C	.	.	MAF_INRAE=45.833;MAF_USDA=16.667
NC_035091.1	33352335	.	T	A	.	.	MAF_INRAE=44.167;MAF_USDA=16.667
NC_035091.1	33352336	.	C	A	.	.	MAF_INRAE=44.167;MAF_USDA=16.667
NC_035091.1	33352342	.	C	G	.	.	MAF_USDA=6.471
NC_035091.1	33352349	.	G	A	.	.	MAF_USDA=1.639
NC_035091.1	33352470	.	T	G	.	.	MAF_USDA=12.5
NC_035091.1	33352482	.	G	A	.	.	MAF_USDA=1.639
NC_035091.1	33352537	.	C	T	.	.	MAF_USDA=7.647
NC_035091.1	33352589	.	C	T	.	.	MAF_INRAE=39.873;MAF_USDA=17.647
NC_035091.1	33352640	.	T	A	.	.	MAF_USDA=2.459
NC_035091.1	33352641	.	A	T	.	.	MAF_USDA=2.083
NC_035091.1	33352791	.	A	T	.	.	MAF_INRAE=13.291;MAF_USDA=32.353
NC_035091.1	33352820	.	A	C	.	.	MAF_USDA=1.639
NC_035091.1	33352821	.	T	C	.	.	MAF_INRAE=7.595;MAF_USDA=10.656
NC_035091.1	33352845	.	C	A	.	.	MAF_INRAE=7.595;MAF_USDA=10.0
NC_035091.1	33352929	.	C	T	.	.	MAF_USDA=7.377
NC_035091.1	33352944	.	A	C	.	.	MAF_INRAE=17.089;MAF_USDA=9.412
NC_035091.1	33352945	.	A	T	.	.	MAF_USDA=2.083
NC_035091.1	33352969	.	C	T	.	.	MAF_USDA=4.918
NC_035091.1	33352992	.	C	A	.	.	MAF_INRAE=40.506
NC_035091.1	33353047	.	T	G	.	.	MAF_INRAE=5.696;MAF_USDA=5.294
NC_035091.1	33353083	.	T	C	.	.	MAF_INRAE=20.253;MAF_USDA=1.639
NC_035091.1	33353170	.	C	A	.	.	MAF_USDA=2.459
NC_035091.1	33353210	.	CGATAG	CGATAA	.	.	MAF_USDA=4.167
NC_035091.1	33353369	.	G	A	.	.	MAF_INRAE=13.924;MAF_USDA=28.824
NC_035091.1	33353387	.	C	T	.	.	MAF_USDA=4.706
NC_035091.1	33353429	.	C	T	.	.	MAF_USDA=1.765
NC_035091.1	33353439	.	G	C	.	.	MAF_USDA=1.639
NC_035091.1	33353476	.	C	T	.	.	MAF_INRAE=6.329;MAF_USDA=5.882
NC_035091.1	33353499	.	C	A	.	.	MAF_USDA=2.083
NC_035091.1	33353534	.	C	G	.	.	MAF_USDA=12.805
NC_035091.1	33353904	.	C	T	.	.	MAF_USDA=3.279
NC_035091.1	33353923	.	C	T	.	.	MAF_INRAE=7.595;MAF_USDA=8.824
NC_035091.1	33353987	.	A	C	.	.	MAF_USDA=3.279
NC_035091.1	33353990	.	G	T	.	.	MAF_INRAE=40.506;MAF_USDA=3.279
NC_035091.1	33354187	.	C	T	.	.	MAF_INRAE=20.253;MAF_USDA=1.639
NC_035091.1	33354221	.	G	A	.	.	MAF_USDA=5.882
NC_035091.1	33354234	.	C	A	.	.	MAF_INRAE=39.873;MAF_USDA=24.118
NC_035091.1	33354329	.	C	A	.	.	MAF_USDA=4.706
NC_035091.1	33354361	.	A	T	.	.	MAF_INRAE=3.333
NC_035091.1	33354378	.	C	T	.	.	MAF_USDA=8.235
NC_035091.1	33354380	.	G	C	.	.	MAF_INRAE=10.0
NC_035091.1	33354389	.	C	T	.	.	MAF_INRAE=9.167
NC_035091.1	33354410	.	A	C	.	.	MAF_INRAE=5.0;MAF_USDA=5.738
NC_035091.1	33354440	.	C	T	.	.	MAF_INRAE=13.291;MAF_USDA=28.235
NC_035091.1	33354501	.	G	A	.	.	MAF_INRAE=40.506;MAF_USDA=3.279
NC_035091.1	33354551	.	C	T	.	.	MAF_USDA=5.0
NC_035091.1	33354651	.	G	T	.	.	MAF_INRAE=7.595;MAF_USDA=9.412
NC_035091.1	33354677	.	C	G	.	.	MAF_USDA=12.5
NC_035091.1	33354732	.	T	C	.	.	MAF_USDA=2.083
NC_035091.1	33354752	.	T	A	.	.	MAF_INRAE=20.886;MAF_USDA=1.639
NC_035091.1	33354912	.	T	C	.	.	MAF_USDA=17.213
NC_035091.1	33354913	.	G	T	.	.	MAF_USDA=16.393
NC_035091.1	33354923	.	A	C	.	.	MAF_USDA=18.033
NC_035091.1	33354924	.	C	G	.	.	MAF_USDA=17.213
NC_035091.1	33354933	.	A	T	.	.	MAF_USDA=3.279
NC_035091.1	33354943	.	G	T	.	.	MAF_USDA=17.059
NC_035091.1	33354966	.	C	A	.	.	MAF_USDA=9.412
NC_035091.1	33354986	.	C	A	.	.	MAF_USDA=10.656
NC_035091.1	33354994	.	C	T	.	.	MAF_USDA=12.295
NC_035091.1	33354996	.	C	T	.	.	MAF_USDA=13.115
NC_035091.1	33354997	.	G	T	.	.	MAF_INRAE=3.165
NC_035091.1	33355003	.	A	G	.	.	MAF_USDA=13.934
NC_035091.1	33355004	.	C	T	.	.	MAF_USDA=10.656
NC_035091.1	33355017	.	C	T	.	.	MAF_USDA=9.016
NC_035091.1	33355028	.	A	T	.	.	MAF_USDA=16.393
NC_035091.1	33355031	.	A	T	.	.	MAF_USDA=16.393
NC_035091.1	33355148	.	C	A	.	.	MAF_INRAE=15.833;MAF_USDA=1.639
NC_035091.1	33355175	.	C	A	.	.	MAF_USDA=2.459
NC_035091.1	33355200	.	C	T	.	.	MAF_INRAE=7.595;MAF_USDA=8.824
NC_035091.1	33355235	.	C	A	.	.	MAF_USDA=4.918
NC_035091.1	33355260	.	C	A	.	.	MAF_INRAE=7.595;MAF_USDA=9.412
NC_035091.1	33355303	.	C	T	.	.	MAF_USDA=3.529
NC_035091.1	33355372	.	C	T	.	.	MAF_USDA=2.459
NC_035091.1	33355420	.	A	G	.	.	MAF_USDA=12.5
NC_035091.1	33355451	.	C	A	.	.	MAF_USDA=12.5
NC_035091.1	33355537	.	T	C	.	.	MAF_INRAE=13.291;MAF_USDA=28.824
NC_035091.1	33355555	.	G	T	.	.	MAF_INRAE=40.506;MAF_USDA=4.098
NC_035091.1	33355556	.	C	T	.	.	MAF_INRAE=45.0;MAF_USDA=4.098
NC_035091.1	33355706	.	A	C	.	.	MAF_USDA=3.279
NC_035091.1	33355754	.	T	G	.	.	MAF_INRAE=13.291;MAF_USDA=28.235
NC_035091.1	33355760	.	C	A	.	.	MAF_USDA=8.824
NC_035091.1	33355770	.	G	A	.	.	MAF_INRAE=13.291;MAF_USDA=28.235
NC_035091.1	33355780	.	T	A	.	.	MAF_INRAE=13.291;MAF_USDA=28.235
NC_035091.1	33355872	.	T	C	.	.	MAF_USDA=2.083
NC_035091.1	33356010	.	T	G	.	.	MAF_USDA=9.016
NC_035091.1	33356092	.	C	T	.	.	MAF_INRAE=20.886
NC_035091.1	33356116	.	A	G	.	.	MAF_INRAE=3.165
NC_035091.1	33356138	.	A	G	.	.	MAF_INRAE=13.291;MAF_USDA=31.765
NC_035091.1	33356152	.	C	A	.	.	MAF_INRAE=7.595;MAF_USDA=8.824
NC_035091.1	33356160	.	A	G	.	.	MAF_USDA=2.459
NC_035091.1	33356228	.	C	A	.	.	MAF_USDA=12.5
NC_035091.1	33356255	.	G	C	.	.	MAF_INRAE=12.658;MAF_USDA=39.412
NC_035091.1	33356382	.	G	T	.	.	MAF_INRAE=7.595;MAF_USDA=9.412
NC_035091.1	33356400	.	G	A	.	.	MAF_INRAE=13.291;MAF_USDA=39.412
NC_035091.1	33356463	.	T	A	.	.	MAF_USDA=4.118
NC_035091.1	33356474	.	C	A	.	.	MAF_USDA=1.765
NC_035091.1	33356480	.	C	T	.	.	MAF_INRAE=20.886;MAF_USDA=1.639
NC_035091.1	33356491	.	T	C	.	.	MAF_USDA=6.471
NC_035091.1	33356513	.	A	T	.	.	MAF_USDA=1.639
NC_035091.1	33356579	.	A	C	.	.	MAF_USDA=9.016
NC_035091.1	33356586	.	G	T	.	.	MAF_INRAE=7.595;MAF_USDA=18.235
NC_035091.1	33356675	.	T	G	.	.	MAF_USDA=2.5
NC_035091.1	33356690	.	A	T	.	.	MAF_INRAE=6.667;MAF_USDA=18.235
NC_035091.1	33356697	.	A	T	.	.	MAF_USDA=4.167
NC_035091.1	33356709	.	C	A	.	.	MAF_INRAE=7.595;MAF_USDA=8.824
NC_035091.1	33356774	.	C	G	.	.	MAF_USDA=7.5
NC_035091.1	33356815	.	T	C	.	.	MAF_USDA=2.5
NC_035091.1	33356817	.	A	G	.	.	MAF_USDA=2.459
NC_035091.1	33357780	.	A	G	.	.	MAF_USDA=33.333
NC_035091.1	33357916	.	C	T	.	.	MAF_INRAE=5.833;MAF_USDA=8.333
NC_035091.1	33357928	.	C	T	.	.	MAF_INRAE=5.833;MAF_USDA=5.952
NC_035091.1	33357947	.	T	C	.	.	MAF_USDA=12.5
NC_035091.1	33358243	.	T	C	.	.	MAF_USDA=2.5
NC_035091.1	33358256	.	G	C	.	.	MAF_USDA=3.333
NC_035091.1	33358287	.	C	T	.	.	MAF_INRAE=25.949;MAF_USDA=32.143
NC_035091.1	33358384	.	G	T	.	.	MAF_INRAE=5.833;MAF_USDA=6.548
NC_035091.1	33358470	.	C	G	.	.	MAF_USDA=1.667
NC_035091.1	33358486	.	C	A	.	.	MAF_USDA=12.5
NC_035091.1	33358491	.	C	A	.	.	MAF_INRAE=31.013;MAF_USDA=27.381
NC_035091.1	33358524	.	T	C	.	.	MAF_USDA=1.667
NC_035091.1	33358570	.	A	G	.	.	MAF_INRAE=2.5
NC_035091.1	33358581	.	G	T	.	.	MAF_USDA=4.918
NC_035091.1	33358614	.	T	A	.	.	MAF_USDA=2.459
NC_035091.1	33358615	.	C	A	.	.	MAF_USDA=4.098
NC_035091.1	33358768	.	C	A	.	.	MAF_INRAE=34.177;MAF_USDA=45.882
NC_035091.1	33358790	.	C	T	.	.	MAF_INRAE=28.481;MAF_USDA=9.412
NC_035091.1	33358823	.	C	T	.	.	MAF_USDA=6.557
NC_035091.1	33358851	.	C	T	.	.	MAF_USDA=3.279
NC_035091.1	33359041	.	G	T	.	.	MAF_INRAE=28.481;MAF_USDA=9.412
NC_035091.1	33359062	.	G	A	.	.	MAF_USDA=2.459
NC_035091.1	33359077	.	T	G	.	.	MAF_USDA=6.557
NC_035091.1	33359096	.	T	C	.	.	MAF_USDA=9.016
NC_035091.1	33359099	.	T	G	.	.	MAF_USDA=8.197
NC_035091.1	33359116	.	A	G	.	.	MAF_USDA=10.656
NC_035091.1	33359139	.	A	G	.	.	MAF_USDA=13.115
NC_035091.1	33359162	.	C	G	.	.	MAF_USDA=12.295
NC_035091.1	33359184	.	G	A	.	.	MAF_USDA=13.115
NC_035091.1	33359223	.	C	G	.	.	MAF_USDA=4.918
NC_035091.1	33359225	.	T	C	.	.	MAF_USDA=2.459
NC_035091.1	33359232	.	C	A	.	.	MAF_USDA=13.115
NC_035091.1	33359233	.	C	A	.	.	MAF_USDA=13.115
NC_035091.1	33359247	.	A	G	.	.	MAF_USDA=1.639
NC_035091.1	33359262	.	G	T	.	.	MAF_USDA=10.656
NC_035091.1	33359275	.	A	C	.	.	MAF_USDA=11.475
NC_035091.1	33359276	.	G	A	.	.	MAF_USDA=9.836
NC_035091.1	33359284	.	G	A	.	.	MAF_INRAE=34.177;MAF_USDA=32.353
NC_035091.1	33359289	.	C	T	.	.	MAF_USDA=8.197
NC_035091.1	33359311	.	G	T	.	.	MAF_USDA=10.656
NC_035091.1	33359347	.	T	C	.	.	MAF_USDA=10.417
NC_035091.1	33359356	.	C	T	.	.	MAF_INRAE=40.506;MAF_USDA=3.279
NC_035091.1	33359459	.	G	C	.	.	MAF_INRAE=34.177;MAF_USDA=40.588
NC_035091.1	33359474	.	T	A	.	.	MAF_USDA=2.459
NC_035091.1	33359495	.	G	C	.	.	MAF_USDA=14.583
NC_035091.1	33359626	.	C	T	.	.	MAF_USDA=1.639
NC_035091.1	33359639	.	T	A	.	.	MAF_USDA=1.639
NC_035091.1	33359722	.	G	T	.	.	MAF_INRAE=34.81;MAF_USDA=31.765
NC_035091.1	33359821	.	A	T	.	.	MAF_INRAE=39.241;MAF_USDA=17.647
NC_035091.1	33359864	.	C	T	.	.	MAF_USDA=5.294
NC_035091.1	33359916	.	A	G	.	.	MAF_INRAE=2.5
NC_035091.1	33359951	.	C	T	.	.	MAF_USDA=5.833
NC_035091.1	33360123	.	A	T	.	.	MAF_INRAE=20.886
NC_035091.1	33360278	.	G	A	.	.	MAF_INRAE=21.519;MAF_USDA=34.783
NC_035091.1	33360314	.	C	A	.	.	MAF_USDA=2.174
NC_035091.1	33360551	.	C	T	.	.	MAF_INRAE=27.215;MAF_USDA=25.0
NC_035091.1	33360660	.	G	T	.	.	MAF_USDA=10.87
NC_035091.1	33360705	.	G	T	.	.	MAF_INRAE=27.5;MAF_USDA=30.435
NC_035091.1	33360778	.	A	C	.	.	MAF_INRAE=43.671
NC_035091.1	33360854	.	A	G	.	.	MAF_INRAE=3.165
NC_035091.1	33360878	.	A	T	.	.	MAF_INRAE=43.671
NC_035091.1	33361001	.	T	C	.	.	MAF_INRAE=6.329;MAF_USDA=10.87
NC_035091.1	33361146	.	C	T	.	.	MAF_INRAE=6.329;MAF_USDA=10.87
NC_035091.1	33361195	.	G	A	.	.	MAF_USDA=2.174
NC_035091.1	33361741	.	A	G	.	.	MAF_INRAE=1.667
NC_035091.1	33361745	.	C	A	.	.	MAF_INRAE=1.667
NC_035091.1	33361751	.	T	C	.	.	MAF_INRAE=1.667
NC_035091.1	33361802	.	A	T	.	.	MAF_INRAE=28.481;MAF_USDA=13.529
NC_035091.1	33361878	.	C	A	.	.	MAF_USDA=7.377
NC_035091.1	33361879	.	A	G	.	.	MAF_INRAE=5.696;MAF_USDA=5.294
NC_035091.1	33361888	.	T	G	.	.	MAF_USDA=5.882
NC_035091.1	33361937	.	G	A	.	.	MAF_INRAE=3.333
NC_035091.1	33361938	.	G	A,T	.	.	MAF_INRAE=41.139;MAF_USDA=6.557
NC_035091.1	33361949	.	C	G	.	.	MAF_USDA=4.098
NC_035091.1	33361952	.	A	G	.	.	MAF_USDA=14.754
NC_035091.1	33361955	.	A	C	.	.	MAF_INRAE=22.5;MAF_USDA=8.197
NC_035091.1	33362062	.	C	A	.	.	MAF_USDA=4.098
NC_035091.1	33362063	.	C	A	.	.	MAF_INRAE=4.167;MAF_USDA=10.0
NC_035091.1	33362155	.	T	C	.	.	MAF_USDA=6.897
NC_035091.1	33362176	.	C	G	.	.	MAF_USDA=6.897
NC_035091.1	33362203	.	G	A	.	.	MAF_USDA=24.39
NC_035091.1	33362281	.	C	T	.	.	MAF_USDA=6.667
NC_035091.1	33362288	.	C	A	.	.	MAF_USDA=8.333
NC_035091.1	33362323	.	A	G	.	.	MAF_USDA=35.366
NC_035091.1	33362345	.	T	C	.	.	MAF_USDA=6.897
NC_035091.1	33362391	.	T	A	.	.	MAF_USDA=28.824
NC_035091.1	33362402	.	T	C	.	.	MAF_USDA=5.738
NC_035091.1	33362404	.	C	A	.	.	MAF_USDA=5.738
NC_035091.1	33362455	.	C	A	.	.	MAF_USDA=2.083
NC_035091.1	33362512	.	G	A	.	.	MAF_USDA=10.833
NC_035091.1	33362578	.	T	C	.	.	MAF_USDA=4.706
NC_035091.1	33362635	.	G	A	.	.	MAF_INRAE=5.833
NC_035091.1	33362668	.	G	C	.	.	MAF_INRAE=22.5;MAF_USDA=6.25
NC_035091.1	33362674	.	T	A	.	.	MAF_USDA=22.917
NC_035091.1	33363052	.	G	A	.	.	MAF_INRAE=28.481;MAF_USDA=28.261
NC_035091.1	33363265	.	G	A	.	.	MAF_INRAE=6.329;MAF_USDA=13.043
NC_035091.1	33363361	.	G	C	.	.	MAF_INRAE=42.405
NC_035091.1	33363388	.	C	T	.	.	MAF_INRAE=28.481;MAF_USDA=28.261
NC_035091.1	33363433	.	C	T	.	.	MAF_INRAE=28.481;MAF_USDA=28.261
NC_035091.1	33363455	.	G	A	.	.	MAF_USDA=13.043
NC_035091.1	33363665	.	A	G	.	.	MAF_INRAE=1.667
NC_035091.1	33363681	.	G	C	.	.	MAF_INRAE=1.667
NC_035091.1	33363709	.	C	A	.	.	MAF_USDA=16.393
NC_035091.1	33363783	.	G	C	.	.	MAF_INRAE=28.481;MAF_USDA=18.235
NC_035091.1	33363806	.	C	T	.	.	MAF_INRAE=5.063;MAF_USDA=12.5
NC_035091.1	33363885	.	A	C	.	.	MAF_USDA=4.098
NC_035091.1	33363904	.	A	T	.	.	MAF_USDA=5.738
NC_035091.1	33363970	.	C	T	.	.	MAF_INRAE=5.696;MAF_USDA=11.176
NC_035091.1	33363975	.	C	T	.	.	MAF_USDA=7.377
NC_035091.1	33364015	.	A	T	.	.	MAF_USDA=9.836
NC_035091.1	33364132	.	G	A	.	.	MAF_USDA=3.279
NC_035091.1	33364292	.	G	T	.	.	MAF_INRAE=39.241;MAF_USDA=37.647
NC_035091.1	33364367	.	A	C	.	.	MAF_INRAE=6.667;MAF_USDA=19.412
NC_035091.1	33364495	.	T	A	.	.	MAF_USDA=5.294
NC_035091.1	33364510	.	C	A,T	.	.	MAF_INRAE=47.368
NC_035091.1	33364616	.	C	T	.	.	MAF_INRAE=28.481;MAF_USDA=19.412
NC_035091.1	33364637	.	G	A	.	.	MAF_USDA=4.098
NC_035091.1	33364704	.	G	T	.	.	MAF_USDA=2.459
NC_035091.1	33364819	.	T	C	.	.	MAF_USDA=1.639
NC_035091.1	33364832	.	T	G	.	.	MAF_USDA=6.471
NC_035091.1	33365178	.	G	A	.	.	MAF_INRAE=5.696;MAF_USDA=4.118
NC_035091.1	33365391	.	C	T	.	.	MAF_USDA=2.459
NC_035091.1	33365485	.	T	A	.	.	MAF_USDA=2.459
NC_035091.1	33365636	.	T	C	.	.	MAF_USDA=4.118
NC_035091.1	33365695	.	T	G	.	.	MAF_USDA=4.918
NC_035091.1	33365727	.	G	A	.	.	MAF_USDA=9.016
NC_035091.1	33365758	.	T	G	.	.	MAF_USDA=4.918
NC_035091.1	33365760	.	A	T	.	.	MAF_USDA=4.098
NC_035091.1	33365834	.	T	C	.	.	MAF_USDA=1.639
NC_035091.1	33365879	.	C	T	.	.	MAF_INRAE=28.481;MAF_USDA=13.529
NC_035091.1	33365936	.	G	T	.	.	MAF_USDA=4.098
NC_035091.1	33365946	.	C	T	.	.	MAF_USDA=4.918
NC_035091.1	33365962	.	C	A	.	.	MAF_USDA=10.656
NC_035091.1	33365966	.	C	A	.	.	MAF_INRAE=6.667;MAF_USDA=20.0
NC_035091.1	33366044	.	T	A	.	.	MAF_INRAE=5.696;MAF_USDA=11.176
NC_035091.1	33366085	.	C	A	.	.	MAF_USDA=1.639
NC_035091.1	33366092	.	A	C	.	.	MAF_USDA=16.667
NC_035091.1	33366118	.	T	A	.	.	MAF_USDA=14.754
NC_035091.1	33366208	.	C	T	.	.	MAF_USDA=1.639
NC_035091.1	33366221	.	T	A	.	.	MAF_USDA=3.279
NC_035091.1	33366260	.	T	C	.	.	MAF_INRAE=38.608;MAF_USDA=43.529
NC_035091.1	33366305	.	A	T	.	.	MAF_INRAE=40.506;MAF_USDA=35.294
NC_035091.1	33366401	.	G	A	.	.	MAF_USDA=10.656
NC_035091.1	33366417	.	A	T	.	.	MAF_INRAE=39.241;MAF_USDA=35.882
NC_035091.1	33366463	.	T	A	.	.	MAF_USDA=3.279
NC_035091.1	33366464	.	C	G	.	.	MAF_USDA=3.279
NC_035091.1	33366558	.	A	T	.	.	MAF_INRAE=39.873;MAF_USDA=44.118
NC_035091.1	33366664	.	C	A	.	.	MAF_USDA=3.279
NC_035091.1	33366674	.	T	G	.	.	MAF_INRAE=39.241;MAF_USDA=17.647
NC_035091.1	33366708	.	A	G	.	.	MAF_INRAE=41.772;MAF_USDA=36.471
NC_035091.1	33366817	.	G	A	.	.	MAF_INRAE=5.696;MAF_USDA=10.0
NC_035091.1	33366893	.	C	A	.	.	MAF_USDA=4.098
NC_035091.1	33366917	.	T	G	.	.	MAF_INRAE=5.0;MAF_USDA=6.557
NC_035091.1	33366981	.	C	A	.	.	MAF_INRAE=5.0;MAF_USDA=6.557
NC_035091.1	33367056	.	C	T	.	.	MAF_USDA=4.918
NC_035091.1	33367139	.	G	A	.	.	MAF_USDA=10.656
NC_035091.1	33367155	.	G	A	.	.	MAF_USDA=10.656
NC_035091.1	33367207	.	T	C	.	.	MAF_USDA=19.565
NC_035091.1	33367215	.	C	G	.	.	MAF_USDA=6.557
NC_035091.1	33367229	.	G	T	.	.	MAF_USDA=1.639
NC_035091.1	33367255	.	A	T	.	.	MAF_USDA=2.459
NC_035091.1	33367266	.	T	C	.	.	MAF_INRAE=35.0;MAF_USDA=36.471
NC_035091.1	33367357	.	G	A	.	.	MAF_USDA=13.529
NC_035091.1	33367398	.	G	C	.	.	MAF_USDA=3.279
NC_035091.1	33367409	.	C	T	.	.	MAF_INRAE=28.481;MAF_USDA=24.118
NC_035091.1	33367428	.	A	T	.	.	MAF_USDA=1.639
NC_035091.1	33367475	.	C	T	.	.	MAF_USDA=3.279
NC_035091.1	33367489	.	G	A	.	.	MAF_USDA=4.098
NC_035091.1	33367580	.	C	T	.	.	MAF_USDA=1.639
NC_035091.1	33367621	.	T	C	.	.	MAF_INRAE=6.667;MAF_USDA=20.0
NC_035091.1	33367637	.	G	A	.	.	MAF_INRAE=39.241;MAF_USDA=35.882
NC_035091.1	33367907	.	C	A	.	.	MAF_USDA=4.918
NC_035091.1	33367926	.	A	G	.	.	MAF_USDA=2.459
NC_035091.1	33368284	.	C	T	.	.	MAF_USDA=2.353
NC_035091.1	33368372	.	C	T	.	.	MAF_INRAE=28.481;MAF_USDA=13.529
NC_035091.1	33368468	.	A	G	.	.	MAF_USDA=1.639
NC_035091.1	33368571	.	T	C	.	.	MAF_USDA=5.738
NC_035091.1	33368625	.	C	A	.	.	MAF_USDA=5.738
NC_035091.1	33368675	.	C	A	.	.	MAF_USDA=2.459
NC_035091.1	33368836	.	G	T	.	.	MAF_USDA=1.667
NC_035091.1	33368904	.	T	G	.	.	MAF_INRAE=5.833;MAF_USDA=6.471
NC_035091.1	33368972	.	G	T	.	.	MAF_INRAE=33.544;MAF_USDA=42.353
NC_035091.1	33369126	.	G	A	.	.	MAF_INRAE=6.667;MAF_USDA=16.471
NC_035091.1	33369161	.	G	A	.	.	MAF_INRAE=33.544;MAF_USDA=43.529
NC_035091.1	33369250	.	A	C	.	.	MAF_USDA=8.197
NC_035091.1	33369259	.	C	T	.	.	MAF_INRAE=5.696;MAF_USDA=5.294
NC_035091.1	33369283	.	A	C	.	.	MAF_USDA=1.639
NC_035091.1	33369293	.	T	A	.	.	MAF_USDA=18.033
NC_035091.1	33369355	.	C	T	.	.	MAF_USDA=4.098
NC_035091.1	33369401	.	G	A	.	.	MAF_USDA=2.459
NC_035091.1	33369425	.	G	T	.	.	MAF_USDA=9.836
NC_035091.1	33369702	.	G	A	.	.	MAF_INRAE=5.833;MAF_USDA=10.119
NC_035091.1	33369769	.	T	G	.	.	MAF_INRAE=6.667;MAF_USDA=25.294
NC_035091.1	33369782	.	A	T	.	.	MAF_INRAE=5.696;MAF_USDA=5.294
NC_035091.1	33369904	.	T	C	.	.	MAF_INRAE=40.506;MAF_USDA=4.918
NC_035091.1	33369950	.	A	T	.	.	MAF_INRAE=27.848;MAF_USDA=13.529
NC_035091.1	33370097	.	T	G	.	.	MAF_USDA=8.197
NC_035091.1	33370106	.	C	T	.	.	MAF_INRAE=3.165
NC_035091.1	33370159	.	C	T	.	.	MAF_INRAE=26.316;MAF_USDA=11.765
NC_035091.1	33370160	.	G	A	.	.	MAF_USDA=12.5
NC_035091.1	33370287	.	G	T	.	.	MAF_INRAE=5.696;MAF_USDA=7.059
NC_035091.1	33370291	.	A	G	.	.	MAF_INRAE=29.114;MAF_USDA=13.529
NC_035091.1	33370302	.	T	A	.	.	MAF_INRAE=5.696;MAF_USDA=5.294
NC_035091.1	33370415	.	C	G	.	.	MAF_INRAE=5.0;MAF_USDA=5.0
NC_035091.1	33370517	.	C	T	.	.	MAF_USDA=2.459
NC_035091.1	33370535	.	C	A	.	.	MAF_USDA=1.639
NC_035091.1	33370610	.	C	T	.	.	MAF_INRAE=6.667;MAF_USDA=21.765
NC_035091.1	33370620	.	A	G	.	.	MAF_INRAE=39.873;MAF_USDA=10.588
NC_035091.1	33370655	.	A	C	.	.	MAF_INRAE=25.949;MAF_USDA=37.647
NC_035091.1	33370658	.	T	G	.	.	MAF_INRAE=3.797;MAF_USDA=2.353
NC_035091.1	33370692	.	C	T	.	.	MAF_INRAE=40.506;MAF_USDA=11.176
NC_035091.1	33370695	.	C	T	.	.	MAF_USDA=4.098
NC_035091.1	33370704	.	G	T	.	.	MAF_INRAE=5.696;MAF_USDA=5.294
NC_035091.1	33370722	.	T	G	.	.	MAF_USDA=3.529
NC_035091.1	33370724	.	C	T	.	.	MAF_INRAE=28.481;MAF_USDA=10.0
NC_035091.1	33370763	.	A	C	.	.	MAF_INRAE=45.57;MAF_USDA=35.882
NC_035091.1	33370768	.	A	T	.	.	MAF_INRAE=28.481;MAF_USDA=13.529
NC_035091.1	33371019	.	C	T	.	.	MAF_USDA=13.529
NC_035091.1	33371029	.	A	C	.	.	MAF_USDA=2.459
NC_035091.1	33371119	.	C	T	.	.	MAF_USDA=1.639
NC_035091.1	33371177	.	A	T	.	.	MAF_INRAE=5.833;MAF_USDA=7.059
NC_035091.1	33371312	.	T	G	.	.	MAF_INRAE=20.886;MAF_USDA=42.353
NC_035091.1	33371384	.	C	T	.	.	MAF_USDA=4.098
NC_035091.1	33371391	.	C	T	.	.	MAF_INRAE=39.873;MAF_USDA=11.765
NC_035091.1	33371454	.	G	A	.	.	MAF_USDA=3.529
NC_035091.1	33371688	.	T	G	.	.	MAF_INRAE=39.873;MAF_USDA=10.588
NC_035091.1	33371734	.	A	G	.	.	MAF_USDA=6.557
NC_035091.1	33371822	.	A	C	.	.	MAF_INRAE=40.506;MAF_USDA=11.176
NC_035091.1	33371879	.	A	C	.	.	MAF_INRAE=39.873;MAF_USDA=11.176
NC_035091.1	33371895	.	C	A	.	.	MAF_USDA=4.918
NC_035091.1	33371910	.	C	T	.	.	MAF_INRAE=40.506;MAF_USDA=11.765
NC_035091.1	33371935	.	A	T	.	.	MAF_INRAE=34.167;MAF_USDA=31.25
NC_035091.1	33371961	.	A	T	.	.	MAF_USDA=6.557
NC_035091.1	33372031	.	G	A	.	.	MAF_USDA=1.639
NC_035091.1	33372201	.	G	A	.	.	MAF_USDA=1.639
NC_035091.1	33372208	.	A	T	.	.	MAF_INRAE=40.506;MAF_USDA=11.765
NC_035091.1	33372279	.	G	T	.	.	MAF_INRAE=27.848;MAF_USDA=13.529
NC_035091.1	33372295	.	T	G	.	.	MAF_INRAE=41.139;MAF_USDA=12.353
NC_035091.1	33372345	.	G	C	.	.	MAF_INRAE=28.481;MAF_USDA=13.529
NC_035091.1	33372411	.	G	A	.	.	MAF_USDA=4.918
NC_035091.1	33372457	.	G	T	.	.	MAF_USDA=1.639
NC_035091.1	33372654	.	G	A	.	.	MAF_INRAE=39.873;MAF_USDA=11.765
NC_035091.1	33372672	.	A	G	.	.	MAF_INRAE=39.873;MAF_USDA=11.765
NC_035091.1	33372684	.	C	T	.	.	MAF_USDA=6.557
NC_035091.1	33373074	.	G	A	.	.	MAF_INRAE=40.506;MAF_USDA=11.765
NC_035091.1	33373140	.	A	T	.	.	MAF_INRAE=40.506;MAF_USDA=12.5
NC_035091.1	33373161	.	A	T	.	.	MAF_INRAE=40.506;MAF_USDA=15.574
NC_035091.1	33373165	.	G	T	.	.	MAF_USDA=7.377
NC_035091.1	33373170	.	T	C	.	.	MAF_INRAE=40.506;MAF_USDA=12.353
NC_035091.1	33373203	.	C	T	.	.	MAF_INRAE=26.316;MAF_USDA=11.765
NC_035091.1	33373254	.	G	T	.	.	MAF_USDA=1.639
NC_035091.1	33373418	.	A	C	.	.	MAF_INRAE=39.873;MAF_USDA=11.765
NC_035091.1	33373443	.	T	G	.	.	MAF_INRAE=3.165
NC_035091.1	33373523	.	C	T	.	.	MAF_USDA=12.295
NC_035091.1	33373578	.	C	T	.	.	MAF_USDA=1.639
NC_035091.1	33373603	.	T	C	.	.	MAF_INRAE=20.886;MAF_USDA=33.529
NC_035091.1	33373689	.	G	A	.	.	MAF_USDA=14.706
NC_035091.1	33373700	.	C	T	.	.	MAF_USDA=3.529
NC_035091.1	33373779	.	C	A	.	.	MAF_USDA=12.5
NC_035091.1	33373790	.	T	G	.	.	MAF_USDA=12.295
NC_035091.1	33373898	.	A	C	.	.	MAF_INRAE=40.506;MAF_USDA=10.0
NC_035091.1	33373907	.	C	T	.	.	MAF_INRAE=9.494;MAF_USDA=8.235
NC_035091.1	33373908	.	G	T	.	.	MAF_USDA=5.738
NC_035091.1	33373932	.	A	T	.	.	MAF_USDA=1.639
NC_035091.1	33373955	.	G	T	.	.	MAF_USDA=2.459
NC_035091.1	33374028	.	G	A	.	.	MAF_USDA=7.647
NC_035091.1	33374031	.	A	G	.	.	MAF_USDA=4.706
NC_035091.1	33374069	.	A	T	.	.	MAF_INRAE=6.667;MAF_USDA=12.941
NC_035091.1	33374318	.	G	A	.	.	MAF_USDA=10.417
NC_035091.1	33374328	.	A	C	.	.	MAF_USDA=1.639
NC_035091.1	33374331	.	G	T	.	.	MAF_INRAE=5.696;MAF_USDA=7.059
NC_035091.1	33374427	.	C	G	.	.	MAF_INRAE=6.329;MAF_USDA=7.647
NC_035091.1	33374478	.	T	C	.	.	MAF_USDA=1.639
NC_035091.1	33374529	.	G	A	.	.	MAF_USDA=1.639
NC_035091.1	33374545	.	A	G	.	.	MAF_USDA=1.639
NC_035091.1	33374717	.	C	T	.	.	MAF_INRAE=5.0;MAF_USDA=13.529
NC_035091.1	33374776	.	G	C	.	.	MAF_USDA=4.918
NC_035091.1	33374801	.	C	T	.	.	MAF_USDA=12.5
NC_035091.1	33374879	.	C	G	.	.	MAF_USDA=1.639
NC_035091.1	33374931	.	C	T	.	.	MAF_INRAE=6.329;MAF_USDA=8.824
NC_035091.1	33374940	.	C	A	.	.	MAF_INRAE=22.785;MAF_USDA=48.824
NC_035091.1	33374941	.	A	T	.	.	MAF_INRAE=23.333;MAF_USDA=48.824
NC_035091.1	33374942	.	G	A	.	.	MAF_INRAE=23.333;MAF_USDA=49.412
NC_035091.1	33375091	.	G	A	.	.	MAF_USDA=1.639
NC_035091.1	33375148	.	C	A	.	.	MAF_INRAE=27.215;MAF_USDA=8.824
NC_035091.1	33375189	.	C	A	.	.	MAF_INRAE=31.013;MAF_USDA=21.765
NC_035091.1	33375282	.	T	C	.	.	MAF_USDA=8.197
NC_035091.1	33375423	.	A	T	.	.	MAF_USDA=36.957
NC_035091.1	33375494	.	A	G	.	.	MAF_USDA=1.724
NC_035091.1	33375582	.	G	A	.	.	MAF_USDA=2.586
NC_035091.1	33375589	.	A	G	.	.	MAF_USDA=1.724
NC_035091.1	33375670	.	T	C	.	.	MAF_USDA=12.805
NC_035091.1	33375687	.	A	G	.	.	MAF_USDA=14.024
NC_035091.1	33375712	.	A	C	.	.	MAF_USDA=1.724
NC_035091.1	33375719	.	C	T	.	.	MAF_USDA=9.756
NC_035091.1	33375723	.	A	G	.	.	MAF_USDA=2.083
NC_035091.1	33375733	.	G	T	.	.	MAF_USDA=2.083
NC_035091.1	33375747	.	G	T	.	.	MAF_USDA=5.932
NC_035091.1	33375812	.	C	T	.	.	MAF_USDA=1.724
NC_035091.1	33375842	.	T	C	.	.	MAF_USDA=10.417
NC_035091.1	33375899	.	G	T	.	.	MAF_USDA=2.083
NC_035091.1	33376054	.	C	T	.	.	MAF_USDA=22.917
NC_035091.1	33376067	.	T	C	.	.	MAF_USDA=2.083
NC_035091.1	33376279	.	G	A	.	.	MAF_INRAE=50.0;MAF_USDA=11.176
NC_035091.1	33376383	.	G	A	.	.	MAF_INRAE=41.139
NC_035091.1	33376396	.	C	A	.	.	MAF_USDA=1.639
NC_035091.1	33376404	.	C	A	.	.	MAF_USDA=1.639
NC_035091.1	33376415	.	G	T	.	.	MAF_USDA=4.918
NC_035091.1	33376498	.	C	T	.	.	MAF_USDA=12.5
NC_035091.1	33376627	.	T	C	.	.	MAF_INRAE=39.873;MAF_USDA=11.905
NC_035091.1	33376632	.	G	A	.	.	MAF_INRAE=3.165
NC_035091.1	33376668	.	T	A	.	.	MAF_INRAE=40.506;MAF_USDA=11.905
NC_035091.1	33376675	.	G	T	.	.	MAF_INRAE=40.506;MAF_USDA=11.905
NC_035091.1	33376699	.	T	C	.	.	MAF_INRAE=40.506;MAF_USDA=12.048
NC_035091.1	33376787	.	A	C	.	.	MAF_USDA=13.793
NC_035091.1	33376799	.	G	C	.	.	MAF_INRAE=5.833;MAF_USDA=16.379
NC_035091.1	33376806	.	G	A	.	.	MAF_INRAE=28.481;MAF_USDA=13.855
NC_035091.1	33376892	.	C	T	.	.	MAF_INRAE=39.873;MAF_USDA=9.524
NC_035091.1	33376912	.	G	T	.	.	MAF_USDA=2.5
NC_035091.1	33376957	.	A	G	.	.	MAF_INRAE=40.506;MAF_USDA=13.253
NC_035091.1	33376967	.	T	C	.	.	MAF_INRAE=40.506;MAF_USDA=11.446
NC_035091.1	33377092	.	G	A	.	.	MAF_INRAE=45.0
NC_035091.1	33377164	.	T	A	.	.	MAF_USDA=20.482
NC_035091.1	33377181	.	T	C	.	.	MAF_USDA=1.695
NC_035091.1	33377229	.	C	A	.	.	MAF_USDA=2.542
NC_035091.1	33377241	.	T	G	.	.	MAF_INRAE=26.316;MAF_USDA=10.843
NC_035091.1	33377350	.	T	A	.	.	MAF_INRAE=40.506;MAF_USDA=12.048
NC_035091.1	33377357	.	C	A	.	.	MAF_INRAE=40.506;MAF_USDA=12.048
NC_035091.1	33377409	.	A	C	.	.	MAF_INRAE=6.667;MAF_USDA=15.254
NC_035091.1	33377513	.	G	A	.	.	MAF_INRAE=40.506;MAF_USDA=12.048
NC_035091.1	33377553	.	A	G	.	.	MAF_USDA=8.475
NC_035091.1	33377576	.	A	T	.	.	MAF_USDA=1.695
NC_035091.1	33377753	.	T	A	.	.	MAF_USDA=9.322
NC_035091.1	33377840	.	T	G	.	.	MAF_USDA=1.639
NC_035091.1	33377873	.	C	T	.	.	MAF_INRAE=6.329;MAF_USDA=7.647
NC_035091.1	33377874	.	G	T	.	.	MAF_INRAE=39.873;MAF_USDA=11.765
NC_035091.1	33377909	.	C	T	.	.	MAF_INRAE=44.304;MAF_USDA=30.588
NC_035091.1	33377937	.	C	T	.	.	MAF_INRAE=39.873;MAF_USDA=4.167
NC_035091.1	33377946	.	A	T	.	.	MAF_INRAE=39.873;MAF_USDA=11.905
NC_035091.1	33378028	.	A	C	.	.	MAF_INRAE=5.833;MAF_USDA=7.377
NC_035091.1	33378074	.	T	G	.	.	MAF_USDA=4.098
NC_035091.1	33378205	.	C	T	.	.	MAF_USDA=27.083
NC_035091.1	33378265	.	C	T	.	.	MAF_USDA=1.639
NC_035091.1	33378328	.	T	A	.	.	MAF_USDA=1.639
NC_035091.1	33378358	.	T	G	.	.	MAF_INRAE=5.833;MAF_USDA=27.049
NC_035091.1	33378369	.	G	A	.	.	MAF_INRAE=5.833;MAF_USDA=26.23
NC_035091.1	33378434	.	A	C	.	.	MAF_INRAE=5.833;MAF_USDA=19.672
NC_035091.1	33378564	.	A	G	.	.	MAF_INRAE=3.165
NC_035091.1	33378615	.	G	T	.	.	MAF_USDA=4.918
NC_035091.1	33378640	.	T	C	.	.	MAF_INRAE=5.833;MAF_USDA=24.59
NC_035091.1	33378677	.	C	A	.	.	MAF_INRAE=39.241;MAF_USDA=34.706
NC_035091.1	33378725	.	G	A	.	.	MAF_USDA=1.639
NC_035091.1	33378790	.	C	T	.	.	MAF_USDA=8.333
NC_035091.1	33378814	.	T	C	.	.	MAF_INRAE=6.667;MAF_USDA=37.059
NC_035091.1	33378826	.	T	G	.	.	MAF_INRAE=6.329;MAF_USDA=13.529
NC_035091.1	33378890	.	C	A	.	.	MAF_INRAE=5.0
NC_035091.1	33378891	.	C	T	.	.	MAF_USDA=1.639
NC_035091.1	33378896	.	C	T	.	.	MAF_INRAE=5.833;MAF_USDA=23.77
NC_035091.1	33378904	.	G	A	.	.	MAF_INRAE=20.253;MAF_USDA=20.0
NC_035091.1	33378949	.	A	G	.	.	MAF_INRAE=5.833;MAF_USDA=37.059
NC_035091.1	33378985	.	C	T	.	.	MAF_USDA=1.639
NC_035091.1	33379145	.	A	C	.	.	MAF_USDA=18.75
NC_035091.1	33379148	.	C	A	.	.	MAF_INRAE=13.333;MAF_USDA=27.083
NC_035091.1	33379149	.	A	T	.	.	MAF_INRAE=5.263
NC_035091.1	33379151	.	A	C	.	.	MAF_USDA=10.417
NC_035091.1	33379177	.	T	C	.	.	MAF_INRAE=5.833;MAF_USDA=38.235
NC_035091.1	33379210	.	G	A	.	.	MAF_USDA=1.639
NC_035091.1	33379237	.	T	A	.	.	MAF_USDA=12.5
NC_035091.1	33379263	.	G	A	.	.	MAF_USDA=1.639
NC_035091.1	33379271	.	T	G	.	.	MAF_INRAE=6.667;MAF_USDA=38.824
NC_035091.1	33379283	.	A	C	.	.	MAF_USDA=2.083
NC_035091.1	33379288	.	C	T	.	.	MAF_INRAE=41.139;MAF_USDA=3.279
NC_035091.1	33379310	.	G	A	.	.	MAF_INRAE=5.833;MAF_USDA=37.647
NC_035091.1	33379428	.	T	A	.	.	MAF_INRAE=7.5;MAF_USDA=40.0
NC_035091.1	33379529	.	C	T	.	.	MAF_INRAE=5.0;MAF_USDA=8.197
NC_035091.1	33379602	.	A	C	.	.	MAF_INRAE=5.833;MAF_USDA=38.235
NC_035091.1	33379753	.	C	A	.	.	MAF_INRAE=5.833;MAF_USDA=43.529
NC_035091.1	33379763	.	C	T	.	.	MAF_INRAE=6.329;MAF_USDA=7.647
NC_035091.1	33379783	.	A	T	.	.	MAF_INRAE=5.833;MAF_USDA=27.049
NC_035091.1	33379802	.	A	G	.	.	MAF_INRAE=5.833;MAF_USDA=24.59
NC_035091.1	33379863	.	T	G	.	.	MAF_INRAE=5.833;MAF_USDA=22.131
NC_035091.1	33379944	.	C	T	.	.	MAF_INRAE=24.684;MAF_USDA=38.235
NC_035091.1	33380285	.	G	C	.	.	MAF_USDA=42.857
NC_035091.1	33380363	.	C	T	.	.	MAF_USDA=45.238
NC_035091.1	33380379	.	A	G	.	.	MAF_USDA=26.19
NC_035091.1	33380410	.	G	A	.	.	MAF_INRAE=10.833;MAF_USDA=42.857
NC_035091.1	33380420	.	A	G	.	.	MAF_INRAE=10.833;MAF_USDA=42.857
NC_035091.1	33380461	.	C	A	.	.	MAF_USDA=11.905
NC_035091.1	33380484	.	A	T	.	.	MAF_INRAE=41.772;MAF_USDA=2.459
NC_035091.1	33380492	.	T	C	.	.	MAF_INRAE=48.734;MAF_USDA=48.824
NC_035091.1	33380500	.	G	T	.	.	MAF_USDA=1.639
NC_035091.1	33380543	.	G	T	.	.	MAF_USDA=3.279
NC_035091.1	33380576	.	G	C	.	.	MAF_USDA=12.5
NC_035091.1	33380583	.	C	T	.	.	MAF_INRAE=20.253;MAF_USDA=50.0
NC_035091.1	33380587	.	G	A	.	.	MAF_INRAE=24.167;MAF_USDA=18.824
NC_035091.1	33380611	.	T	A	.	.	MAF_INRAE=28.481;MAF_USDA=12.941
NC_035091.1	33380613	.	T	C	.	.	MAF_USDA=12.5
NC_035091.1	33380775	.	G	A	.	.	MAF_USDA=25.294
NC_035091.1	33380853	.	C	T	.	.	MAF_USDA=24.706
NC_035091.1	33380938	.	G	A	.	.	MAF_INRAE=5.833;MAF_USDA=35.882
NC_035091.1	33381006	.	C	T	.	.	MAF_USDA=19.412
NC_035091.1	33381054	.	G	A	.	.	MAF_USDA=4.918
NC_035091.1	33381140	.	G	A	.	.	MAF_INRAE=28.481;MAF_USDA=13.529
NC_035091.1	33381141	.	C	T	.	.	MAF_USDA=4.918
NC_035091.1	33381145	.	C	T	.	.	MAF_USDA=7.377
NC_035091.1	33381161	.	T	G	.	.	MAF_INRAE=5.696;MAF_USDA=4.118
NC_035091.1	33381245	.	A	C	.	.	MAF_USDA=1.639
NC_035091.1	33381269	.	C	T	.	.	MAF_USDA=5.738
NC_035091.1	33381352	.	C	G	.	.	MAF_INRAE=5.0;MAF_USDA=6.667
NC_035091.1	33381384	.	A	G	.	.	MAF_INRAE=20.253;MAF_USDA=22.353
NC_035091.1	33381468	.	G	A	.	.	MAF_INRAE=20.253;MAF_USDA=21.765
NC_035091.1	33381479	.	G	T	.	.	MAF_INRAE=20.253;MAF_USDA=22.941
NC_035091.1	33381538	.	G	T	.	.	MAF_INRAE=20.253;MAF_USDA=22.941
NC_035091.1	33381662	.	A	G	.	.	MAF_INRAE=19.62;MAF_USDA=23.529
NC_035091.1	33381857	.	G	T	.	.	MAF_USDA=8.333
NC_035091.1	33381951	.	A	T	.	.	MAF_INRAE=19.62;MAF_USDA=20.238
NC_035091.1	33381997	.	C	A	.	.	MAF_USDA=12.5
NC_035091.1	33382016	.	A	T	.	.	MAF_INRAE=6.667;MAF_USDA=16.463
NC_035091.1	33382030	.	T	C	.	.	MAF_INRAE=20.253;MAF_USDA=21.084
NC_035091.1	33382053	.	C	G	.	.	MAF_INRAE=3.165
NC_035091.1	33382064	.	G	A	.	.	MAF_INRAE=36.842;MAF_USDA=9.322
NC_035091.1	33382074	.	A	G	.	.	MAF_INRAE=40.506;MAF_USDA=7.229
NC_035091.1	33382075	.	C	T	.	.	MAF_INRAE=20.253;MAF_USDA=21.084
NC_035091.1	33382136	.	T	G	.	.	MAF_INRAE=20.253;MAF_USDA=21.687
NC_035091.1	33382137	.	T	G	.	.	MAF_INRAE=20.0;MAF_USDA=21.687
NC_035091.1	33382149	.	C	G	.	.	MAF_INRAE=20.253;MAF_USDA=21.687
NC_035091.1	33382159	.	G	T	.	.	MAF_INRAE=5.0;MAF_USDA=6.78
NC_035091.1	33382171	.	A	T	.	.	MAF_INRAE=20.253;MAF_USDA=20.482
NC_035091.1	33382236	.	C	T	.	.	MAF_USDA=7.627
NC_035091.1	33382262	.	A	C	.	.	MAF_INRAE=19.62;MAF_USDA=22.619
NC_035091.1	33382333	.	A	G	.	.	MAF_INRAE=20.253;MAF_USDA=22.619
NC_035091.1	33382408	.	C	A	.	.	MAF_USDA=1.19
NC_035091.1	33382415	.	G	T	.	.	MAF_USDA=2.5
NC_035091.1	33382420	.	G	A	.	.	MAF_INRAE=40.506;MAF_USDA=6.548
NC_035091.1	33382425	.	G	A	.	.	MAF_USDA=2.5
NC_035091.1	33382436	.	C	T	.	.	MAF_INRAE=46.835;MAF_USDA=18.452
NC_035091.1	33382487	.	C	T	.	.	MAF_INRAE=20.253;MAF_USDA=21.429
NC_035091.1	33382499	.	G	A	.	.	MAF_USDA=1.667
NC_035091.1	33382520	.	C	G	.	.	MAF_INRAE=20.253;MAF_USDA=22.619
NC_035091.1	33382527	.	G	T	.	.	MAF_USDA=1.667
NC_035091.1	33382533	.	C	A	.	.	MAF_INRAE=20.253;MAF_USDA=22.619
NC_035091.1	33382659	.	G	T	.	.	MAF_USDA=3.571
NC_035091.1	33382691	.	G	A	.	.	MAF_INRAE=29.114;MAF_USDA=14.881
NC_035091.1	33382728	.	T	C	.	.	MAF_INRAE=24.684;MAF_USDA=44.048
NC_035091.1	33382741	.	C	T	.	.	MAF_INRAE=24.684;MAF_USDA=43.452
NC_035091.1	33382749	.	C	A	.	.	MAF_USDA=13.333
NC_035091.1	33382751	.	A	C	.	.	MAF_INRAE=24.684;MAF_USDA=43.452
NC_035091.1	33382834	.	G	A	.	.	MAF_INRAE=3.165;MAF_USDA=4.167
NC_035091.1	33382846	.	G	A	.	.	MAF_USDA=2.5
NC_035091.1	33382889	.	A	T	.	.	MAF_USDA=2.5
NC_035091.1	33382917	.	C	A	.	.	MAF_USDA=25.595
NC_035091.1	33382934	.	G	A	.	.	MAF_INRAE=6.329;MAF_USDA=7.143
NC_035091.1	33382948	.	A	C	.	.	MAF_INRAE=20.253;MAF_USDA=21.429
NC_035091.1	33382979	.	G	A	.	.	MAF_INRAE=24.051;MAF_USDA=39.583
NC_035091.1	33383017	.	A	C	.	.	MAF_INRAE=24.684;MAF_USDA=44.048
NC_035091.1	33383019	.	A	T	.	.	MAF_INRAE=24.167;MAF_USDA=13.69
NC_035091.1	33383127	.	G	A	.	.	MAF_INRAE=24.684;MAF_USDA=45.833
NC_035091.1	33383159	.	C	T	.	.	MAF_INRAE=20.253;MAF_USDA=20.833
NC_035091.1	33383204	.	T	A	.	.	MAF_INRAE=24.684;MAF_USDA=45.238
NC_035091.1	33383214	.	C	A	.	.	MAF_INRAE=46.203;MAF_USDA=29.167
NC_035091.1	33383216	.	A	C	.	.	MAF_INRAE=49.167;MAF_USDA=16.071
NC_035091.1	33383217	.	A	T	.	.	MAF_USDA=2.5
NC_035091.1	33383218	.	T	A	.	.	MAF_USDA=2.5
NC_035091.1	33383220	.	C	T	.	.	MAF_INRAE=25.833;MAF_USDA=45.238
NC_035091.1	33383239	.	T	A	.	.	MAF_INRAE=24.684;MAF_USDA=44.643
NC_035091.1	33383240	.	G	A	.	.	MAF_INRAE=25.833;MAF_USDA=44.643
NC_035091.1	33383255	.	G	A	.	.	MAF_INRAE=28.481;MAF_USDA=13.095
NC_035091.1	33383338	.	G	C	.	.	MAF_INRAE=5.833;MAF_USDA=14.286
NC_035091.1	33383496	.	G	T	.	.	MAF_INRAE=24.684;MAF_USDA=35.119
NC_035091.1	33383535	.	C	T	.	.	MAF_USDA=7.5
NC_035091.1	33383569	.	A	G	.	.	MAF_INRAE=10.526;MAF_USDA=8.929
NC_035091.1	33383619	.	A	G	.	.	MAF_INRAE=5.833;MAF_USDA=44.048
NC_035091.1	33383761	.	A	G	.	.	MAF_INRAE=19.62;MAF_USDA=33.333
NC_035091.1	33383806	.	T	A	.	.	MAF_INRAE=20.253;MAF_USDA=20.238
NC_035091.1	33383830	.	C	T	.	.	MAF_USDA=1.667
NC_035091.1	33383831	.	C	A	.	.	MAF_USDA=3.333
NC_035091.1	33383868	.	A	C	.	.	MAF_INRAE=20.253;MAF_USDA=19.643
NC_035091.1	33383992	.	G	T	.	.	MAF_USDA=11.364
NC_035091.1	33384008	.	G	T	.	.	MAF_USDA=25.0
NC_035091.1	33384020	.	G	A	.	.	MAF_USDA=4.545
NC_035091.1	33384190	.	T	A	.	.	MAF_USDA=9.259
NC_035091.1	33384206	.	C	T	.	.	MAF_INRAE=6.962;MAF_USDA=4.938
NC_035091.1	33384251	.	C	A	.	.	MAF_INRAE=31.013
NC_035091.1	33384503	.	T	A	.	.	MAF_USDA=1.667
NC_035091.1	33384549	.	G	A	.	.	MAF_USDA=4.167
NC_035091.1	33384551	.	T	C	.	.	MAF_INRAE=28.481;MAF_USDA=16.071
NC_035091.1	33384553	.	A	C	.	.	MAF_USDA=7.5
NC_035091.1	33384598	.	G	A	.	.	MAF_USDA=2.5
NC_035091.1	33384641	.	C	T	.	.	MAF_USDA=2.5
NC_035091.1	33384673	.	T	C	.	.	MAF_USDA=6.667
NC_035091.1	33384755	.	G	T	.	.	MAF_USDA=2.5
NC_035091.1	33384901	.	A	G	.	.	MAF_USDA=8.333
NC_035091.1	33384909	.	A	C	.	.	MAF_INRAE=5.0;MAF_USDA=9.167
NC_035091.1	33385066	.	C	A	.	.	MAF_USDA=3.333
NC_035091.1	33385072	.	C	A	.	.	MAF_USDA=1.667
NC_035091.1	33385089	.	G	A	.	.	MAF_INRAE=47.468;MAF_USDA=15.882
NC_035091.1	33385262	.	C	T	.	.	MAF_USDA=1.639
NC_035091.1	33385278	.	G	A	.	.	MAF_INRAE=24.051;MAF_USDA=8.197
NC_035091.1	33385339	.	C	A	.	.	MAF_USDA=1.639
NC_035091.1	33385943	.	A	C	.	.	MAF_INRAE=40.506;MAF_USDA=5.738
NC_035091.1	33385988	.	A	G	.	.	MAF_USDA=3.279
NC_035091.1	33385996	.	C	A	.	.	MAF_INRAE=6.329;MAF_USDA=8.235
NC_035091.1	33386149	.	G	T	.	.	MAF_USDA=4.098
NC_035091.1	33386164	.	G	T	.	.	MAF_INRAE=5.833;MAF_USDA=18.824
NC_035091.1	33386175	.	A	G	.	.	MAF_INRAE=17.722;MAF_USDA=8.235
NC_035091.1	33386259	.	T	C	.	.	MAF_USDA=5.294
NC_035091.1	33386348	.	G	A	.	.	MAF_INRAE=6.329;MAF_USDA=6.471
NC_035091.1	33386374	.	A	T	.	.	MAF_USDA=1.639
NC_035091.1	33386378	.	T	A	.	.	MAF_USDA=4.918
NC_035091.1	33386477	.	A	G	.	.	MAF_USDA=7.377
NC_035091.1	33386651	.	C	A	.	.	MAF_INRAE=46.835;MAF_USDA=15.294
NC_035091.1	33386672	.	C	T	.	.	MAF_USDA=27.059
NC_035091.1	33386673	.	A	G	.	.	MAF_USDA=7.377
NC_035091.1	33386689	.	C	T	.	.	MAF_INRAE=6.329
NC_035091.1	33386772	.	T	G	.	.	MAF_USDA=7.377
NC_035091.1	33386777	.	T	A	.	.	MAF_INRAE=28.481;MAF_USDA=13.529
NC_035091.1	33386778	.	T	A	.	.	MAF_INRAE=24.167;MAF_USDA=14.118
NC_035091.1	33387065	.	G	C	.	.	MAF_INRAE=20.253;MAF_USDA=12.941
NC_035091.1	33387167	.	T	A	.	.	MAF_INRAE=40.506;MAF_USDA=5.738
NC_035091.1	33387184	.	C	T	.	.	MAF_INRAE=3.165
NC_035091.1	33387365	.	T	A	.	.	MAF_INRAE=2.5
NC_035091.1	33387459	.	G	C	.	.	MAF_USDA=1.639
NC_035091.1	33387465	.	T	G	.	.	MAF_USDA=1.639
NC_035091.1	33387509	.	T	G	.	.	MAF_USDA=1.639
NC_035091.1	33387578	.	G	A	.	.	MAF_USDA=5.738
NC_035091.1	33387612	.	C	T	.	.	MAF_USDA=9.836
NC_035091.1	33387743	.	T	C	.	.	MAF_USDA=5.738
NC_035091.1	33387777	.	C	A	.	.	MAF_USDA=1.639
NC_035091.1	33387961	.	C	T	.	.	MAF_INRAE=31.013;MAF_USDA=37.647
NC_035091.1	33388136	.	T	G	.	.	MAF_USDA=1.639
NC_035091.1	33388341	.	T	C	.	.	MAF_USDA=15.294
NC_035091.1	33388637	.	G	A	.	.	MAF_INRAE=41.772;MAF_USDA=10.588
NC_035091.1	33388739	.	G	A	.	.	MAF_USDA=5.738
NC_035091.1	33388747	.	C	T	.	.	MAF_USDA=13.934
NC_035091.1	33388958	.	T	A	.	.	MAF_INRAE=5.063;MAF_USDA=5.882
NC_035091.1	33388969	.	A	G	.	.	MAF_INRAE=36.709;MAF_USDA=41.176
NC_035091.1	33389071	.	G	A	.	.	MAF_INRAE=3.165
NC_035091.1	33389103	.	G	A	.	.	MAF_INRAE=5.0
NC_035091.1	33389297	.	G	A	.	.	MAF_INRAE=5.0;MAF_USDA=7.377
NC_035091.1	33389472	.	T	A	.	.	MAF_INRAE=23.418;MAF_USDA=45.294
NC_035091.1	33389492	.	T	C	.	.	MAF_INRAE=24.051;MAF_USDA=44.118
NC_035091.1	33389573	.	G	T	.	.	MAF_USDA=2.459
NC_035091.1	33389636	.	C	T	.	.	MAF_USDA=12.5
NC_035091.1	33389665	.	A	T	.	.	MAF_USDA=17.213
NC_035091.1	33389754	.	C	A	.	.	MAF_INRAE=5.063;MAF_USDA=34.426
NC_035091.1	33389896	.	T	A	.	.	MAF_INRAE=31.646;MAF_USDA=9.412
NC_035091.1	33390009	.	T	A	.	.	MAF_USDA=1.639
NC_035091.1	33390173	.	C	A	.	.	MAF_INRAE=27.848;MAF_USDA=8.235
NC_035091.1	33390448	.	G	A	.	.	MAF_INRAE=3.165;MAF_USDA=20.833
NC_035091.1	33390501	.	A	G	.	.	MAF_INRAE=31.646;MAF_USDA=8.824
NC_035091.1	33390536	.	A	G	.	.	MAF_USDA=11.475
NC_035091.1	33390546	.	T	G	.	.	MAF_USDA=11.475
NC_035091.1	33390642	.	A	G	.	.	MAF_INRAE=31.646;MAF_USDA=8.824
NC_035091.1	33390694	.	C	A	.	.	MAF_USDA=1.639
NC_035091.1	33390772	.	G	A	.	.	MAF_USDA=6.557
NC_035091.1	33390865	.	A	C	.	.	MAF_INRAE=31.646;MAF_USDA=8.824
NC_035091.1	33390876	.	C	T	.	.	MAF_INRAE=13.924;MAF_USDA=2.083
NC_035091.1	33390883	.	T	C	.	.	MAF_USDA=10.656
NC_035091.1	33391114	.	A	G	.	.	MAF_INRAE=31.646;MAF_USDA=8.824
NC_035091.1	33391134	.	A	G	.	.	MAF_INRAE=44.937;MAF_USDA=17.647
NC_035091.1	33391189	.	T	G	.	.	MAF_USDA=4.918
NC_035091.1	33391205	.	C	T	.	.	MAF_USDA=1.639
NC_035091.1	33391418	.	G	C	.	.	MAF_INRAE=5.063;MAF_USDA=11.176
NC_035091.1	33391419	.	C	T	.	.	MAF_INRAE=5.0;MAF_USDA=11.176
NC_035091.1	33391582	.	A	C	.	.	MAF_USDA=6.25
NC_035091.1	33391600	.	G	C	.	.	MAF_USDA=1.639
NC_035091.1	33391601	.	A	C	.	.	MAF_INRAE=28.481;MAF_USDA=8.824
NC_035091.1	33391655	.	C	T	.	.	MAF_USDA=8.333
NC_035091.1	33391699	.	C	A	.	.	MAF_USDA=8.333
NC_035091.1	33391712	.	G	T	.	.	MAF_INRAE=3.165;MAF_USDA=10.656
NC_035091.1	33391713	.	G	A	.	.	MAF_USDA=1.639
NC_035091.1	33391750	.	A	G	.	.	MAF_USDA=5.294
NC_035091.1	33391822	.	C	A	.	.	MAF_USDA=2.459
NC_035091.1	33391838	.	T	G	.	.	MAF_USDA=7.377
NC_035091.1	33391841	.	C	A	.	.	MAF_USDA=10.656
NC_035091.1	33391859	.	A	T	.	.	MAF_USDA=21.176
NC_035091.1	33391861	.	T	A	.	.	MAF_USDA=18.235
NC_035091.1	33391886	.	AATAGATAG	AATAGATAT	.	.	MAF_USDA=4.167
NC_035091.1	33391899	.	T	G	.	.	MAF_USDA=1.639
NC_035091.1	33391903	.	T	G	.	.	MAF_USDA=9.412
NC_035091.1	33391909	.	G	T	.	.	MAF_USDA=6.557
NC_035091.1	33391915	.	A	T	.	.	MAF_USDA=47.917
NC_035091.1	33391917	.	T	A	.	.	MAF_USDA=36.31
NC_035091.1	33391955	.	T	G	.	.	MAF_USDA=1.639
NC_035091.1	33391959	.	T	G	.	.	MAF_USDA=11.765
NC_035091.1	33391967	.	A	T	.	.	MAF_USDA=16.667
NC_035091.1	33392015	.	T	G	.	.	MAF_USDA=10.656
NC_035091.1	33392027	.	T	A	.	.	MAF_USDA=33.333
NC_035091.1	33392029	.	A	T	.	.	MAF_USDA=31.25
NC_035091.1	33393055	.	A	T	.	.	MAF_USDA=27.083
NC_035091.1	33393075	.	A	G	.	.	MAF_USDA=43.75
NC_035091.1	33393078	.	T	C	.	.	MAF_USDA=22.917
NC_035091.1	33393088	.	G	T	.	.	MAF_USDA=18.75
NC_035091.1	33393097	.	G	T	.	.	MAF_USDA=22.353
NC_035091.1	33393129	.	G	A	.	.	MAF_USDA=2.459
NC_035091.1	33393134	.	T	A	.	.	MAF_USDA=8.824
NC_035091.1	33393168	.	T	G	.	.	MAF_INRAE=5.0;MAF_USDA=17.647
NC_035091.1	33393224	.	T	A	.	.	MAF_INRAE=5.0;MAF_USDA=14.118
NC_035091.1	33393225	.	G	A	.	.	MAF_INRAE=5.0;MAF_USDA=14.118
NC_035091.1	33393243	.	T	A	.	.	MAF_INRAE=5.0;MAF_USDA=14.118
NC_035091.1	33393265	.	G	A	.	.	MAF_USDA=1.639
NC_035091.1	33393438	.	G	A	.	.	MAF_INRAE=28.481;MAF_USDA=8.824
NC_035091.1	33393455	.	G	A	.	.	MAF_INRAE=28.481;MAF_USDA=8.235
NC_035091.1	33393468	.	T	A	.	.	MAF_USDA=1.639
NC_035091.1	33393651	.	T	A	.	.	MAF_USDA=4.118
NC_035091.1	33393662	.	G	T	.	.	MAF_USDA=12.295
NC_035091.1	33393864	.	G	A	.	.	MAF_INRAE=5.063;MAF_USDA=4.118
NC_035091.1	33393909	.	T	A	.	.	MAF_INRAE=28.481;MAF_USDA=8.235
NC_035091.1	33393932	.	C	G	.	.	MAF_USDA=3.279
NC_035091.1	33393955	.	A	C	.	.	MAF_INRAE=27.848;MAF_USDA=8.235
NC_035091.1	33393974	.	T	G	.	.	MAF_INRAE=27.848;MAF_USDA=8.235
NC_035091.1	33394010	.	A	C	.	.	MAF_INRAE=28.481;MAF_USDA=8.235
NC_035091.1	33394015	.	G	A	.	.	MAF_INRAE=28.481;MAF_USDA=8.235
NC_035091.1	33394078	.	A	C	.	.	MAF_USDA=1.639
NC_035091.1	33394192	.	G	A	.	.	MAF_USDA=8.333
NC_035091.1	33394242	.	C	T	.	.	MAF_USDA=6.557
NC_035091.1	33394299	.	C	T	.	.	MAF_USDA=1.639
NC_035091.1	33394404	.	A	G	.	.	MAF_USDA=1.639
NC_035091.1	33394503	.	G	A	.	.	MAF_INRAE=28.481;MAF_USDA=8.235
NC_035091.1	33394549	.	G	A	.	.	MAF_USDA=3.529
NC_035091.1	33394650	.	A	G	.	.	MAF_USDA=1.639
NC_035091.1	33394669	.	T	C	.	.	MAF_USDA=1.639
NC_035091.1	33394685	.	C	T	.	.	MAF_USDA=1.639
NC_035091.1	33394730	.	C	G	.	.	MAF_USDA=7.059
NC_035091.1	33394782	.	C	T	.	.	MAF_USDA=7.059
NC_035091.1	33394797	.	GT	GC	.	.	MAF_USDA=16.667
NC_035091.1	33394798	.	T	C	.	.	MAF_USDA=3.279
NC_035091.1	33394829	.	T	C	.	.	MAF_USDA=18.75
NC_035091.1	33394863	.	A	G	.	.	MAF_USDA=21.176
NC_035091.1	33394878	.	G	A	.	.	MAF_USDA=1.667
NC_035091.1	33394880	.	G	C	.	.	MAF_USDA=9.524
NC_035091.1	33394919	.	C	T	.	.	MAF_USDA=3.279
NC_035091.1	33394929	.	G	C	.	.	MAF_USDA=3.529
NC_035091.1	33394950	.	C	T	.	.	MAF_USDA=5.294
NC_035091.1	33394957	.	A	T	.	.	MAF_USDA=1.639
NC_035091.1	33394981	.	T	C	.	.	MAF_USDA=3.279
NC_035091.1	33394989	.	T	C	.	.	MAF_USDA=25.882
NC_035091.1	33395031	.	T	G	.	.	MAF_USDA=3.279
NC_035091.1	33395065	.	C	T	.	.	MAF_USDA=7.059
NC_035091.1	33395114	.	C	A	.	.	MAF_INRAE=8.228;MAF_USDA=4.706
NC_035091.1	33395247	.	A	G	.	.	MAF_INRAE=27.848;MAF_USDA=8.235
NC_035091.1	33395249	.	A	G	.	.	MAF_INRAE=23.333;MAF_USDA=8.235
NC_035091.1	33395250	.	T	A	.	.	MAF_INRAE=23.333;MAF_USDA=8.235
NC_035091.1	33395277	.	C	G	.	.	MAF_INRAE=27.848;MAF_USDA=7.647
NC_035091.1	33395352	.	A	C	.	.	MAF_USDA=11.475
NC_035091.1	33395392	.	G	A	.	.	MAF_INRAE=3.165
NC_035091.1	33395466	.	A	T	.	.	MAF_INRAE=44.937;MAF_USDA=12.941
NC_035091.1	33395503	.	C	T	.	.	MAF_INRAE=28.481;MAF_USDA=7.647
NC_035091.1	33395509	.	A	T	.	.	MAF_INRAE=28.481;MAF_USDA=7.647
NC_035091.1	33395510	.	C	T	.	.	MAF_INRAE=24.167;MAF_USDA=7.647
NC_035091.1	33395511	.	A	C	.	.	MAF_INRAE=24.167;MAF_USDA=7.647
NC_035091.1	33395521	.	A	C	.	.	MAF_INRAE=28.481;MAF_USDA=9.412
NC_035091.1	33395563	.	A	C	.	.	MAF_USDA=1.639
NC_035091.1	33395735	.	C	A	.	.	MAF_INRAE=29.114;MAF_USDA=8.235
NC_035091.1	33395767	.	A	T	.	.	MAF_INRAE=44.937;MAF_USDA=13.529
NC_035091.1	33395773	.	A	T	.	.	MAF_USDA=1.639
NC_035091.1	33395785	.	C	G	.	.	MAF_INRAE=28.481;MAF_USDA=8.235
NC_035091.1	33395792	.	C	A	.	.	MAF_INRAE=18.354;MAF_USDA=21.176
NC_035091.1	33395846	.	G	A	.	.	MAF_USDA=10.417
NC_035091.1	33395945	.	T	G	.	.	MAF_INRAE=28.481;MAF_USDA=8.824
NC_035091.1	33395981	.	G	T	.	.	MAF_USDA=18.75
NC_035091.1	33396014	.	T	C	.	.	MAF_INRAE=5.0;MAF_USDA=8.197
NC_035091.1	33396056	.	C	T	.	.	MAF_USDA=16.471
NC_035091.1	33396158	.	G	C	.	.	MAF_INRAE=28.481;MAF_USDA=7.647
NC_035091.1	33396180	.	G	T	.	.	MAF_USDA=11.475
NC_035091.1	33396207	.	T	C	.	.	MAF_INRAE=28.481;MAF_USDA=8.235
NC_035091.1	33396212	.	T	C	.	.	MAF_INRAE=28.481;MAF_USDA=8.235
NC_035091.1	33396249	.	C	A	.	.	MAF_INRAE=28.481;MAF_USDA=8.824
NC_035091.1	33396404	.	C	T	.	.	MAF_USDA=1.639
NC_035091.1	33396495	.	A	T	.	.	MAF_INRAE=44.304;MAF_USDA=23.529
NC_035091.1	33396496	.	G	A	.	.	MAF_INRAE=46.667;MAF_USDA=23.529
NC_035091.1	33396541	.	T	A	.	.	MAF_USDA=13.934
NC_035091.1	33396648	.	T	A	.	.	MAF_USDA=1.639
NC_035091.1	33396709	.	G	T	.	.	MAF_INRAE=28.481;MAF_USDA=8.235
NC_035091.1	33396800	.	A	C	.	.	MAF_INRAE=43.671;MAF_USDA=12.941
NC_035091.1	33396946	.	T	G	.	.	MAF_INRAE=28.481;MAF_USDA=8.235
NC_035091.1	33396955	.	CC	CA	.	.	MAF_USDA=18.75
NC_035091.1	33396956	.	C	A	.	.	MAF_INRAE=28.481
NC_035091.1	33396980	.	T	G	.	.	MAF_INRAE=28.481;MAF_USDA=8.235
NC_035091.1	33397217	.	C	G	.	.	MAF_USDA=1.639
NC_035091.1	33397259	.	A	T	.	.	MAF_INRAE=24.167;MAF_USDA=8.235
NC_035091.1	33397260	.	C	T	.	.	MAF_INRAE=24.167;MAF_USDA=8.235
NC_035091.1	33397261	.	G	A	.	.	MAF_USDA=5.738
NC_035091.1	33397296	.	G	C	.	.	MAF_INRAE=28.481;MAF_USDA=18.75
NC_035091.1	33397313	.	A	T	.	.	MAF_INRAE=24.167;MAF_USDA=8.235
NC_035091.1	33397314	.	C	A	.	.	MAF_INRAE=24.167;MAF_USDA=8.235
NC_035091.1	33397420	.	G	C	.	.	MAF_INRAE=27.848;MAF_USDA=8.235
NC_035091.1	33397535	.	T	C	.	.	MAF_INRAE=27.848;MAF_USDA=8.235
NC_035091.1	33397610	.	T	A	.	.	MAF_USDA=4.098
NC_035091.1	33397611	.	T	A	.	.	MAF_USDA=7.059
NC_035091.1	33397704	.	C	G	.	.	MAF_INRAE=23.333
NC_035091.1	33397743	.	C	G	.	.	MAF_INRAE=20.0
NC_035091.1	33397744	.	A	T	.	.	MAF_INRAE=20.0;MAF_USDA=14.583
NC_035091.1	33397852	.	G	A	.	.	MAF_USDA=14.754
NC_035091.1	33397890	.	A	C	.	.	MAF_INRAE=28.481;MAF_USDA=9.412
NC_035091.1	33397925	.	G	A	.	.	MAF_USDA=2.459
NC_035091.1	33398042	.	C	T	.	.	MAF_INRAE=17.722;MAF_USDA=21.765
NC_035091.1	33398065	.	T	G	.	.	MAF_INRAE=28.481;MAF_USDA=8.824
NC_035091.1	33398121	.	T	A	.	.	MAF_USDA=5.738
NC_035091.1	33398219	.	C	G	.	.	MAF_USDA=4.098
NC_035091.1	33398236	.	A	G	.	.	MAF_INRAE=28.481;MAF_USDA=16.071
NC_035091.1	33398290	.	G	A	.	.	MAF_USDA=7.059
NC_035091.1	33398429	.	C	T	.	.	MAF_USDA=8.197
NC_035091.1	33398492	.	T	C	.	.	MAF_INRAE=28.481;MAF_USDA=8.235
NC_035091.1	33398587	.	C	T	.	.	MAF_INRAE=8.228;MAF_USDA=8.824
NC_035091.1	33398696	.	G	T	.	.	MAF_USDA=8.235
NC_035091.1	33398697	.	G	T	.	.	MAF_USDA=8.235
NC_035091.1	33398698	.	T	G	.	.	MAF_USDA=8.333
NC_035091.1	33398739	.	G	A	.	.	MAF_INRAE=5.833;MAF_USDA=11.667
NC_035091.1	33398764	.	G	A	.	.	MAF_USDA=11.176
NC_035091.1	33398791	.	G	C	.	.	MAF_USDA=7.059
NC_035091.1	33398799	.	C	A	.	.	MAF_INRAE=28.481;MAF_USDA=8.235
NC_035091.1	33398862	.	G	A	.	.	MAF_INRAE=28.481;MAF_USDA=8.235
NC_035091.1	33398958	.	A	C	.	.	MAF_INRAE=27.215;MAF_USDA=11.765
NC_035091.1	33398989	.	T	C	.	.	MAF_INRAE=30.0;MAF_USDA=27.647
NC_035091.1	33399009	.	C	T	.	.	MAF_INRAE=6.667;MAF_USDA=9.412
NC_035091.1	33399037	.	T	G	.	.	MAF_USDA=12.5
NC_035091.1	33399107	.	G	A	.	.	MAF_USDA=41.667
NC_035091.1	33399512	.	A	G	.	.	MAF_USDA=7.5
NC_035091.1	33399871	.	C	T	.	.	MAF_INRAE=5.0;MAF_USDA=6.557
NC_035091.1	33399948	.	A	G	.	.	MAF_USDA=5.738
NC_035091.1	33400148	.	G	T	.	.	MAF_USDA=14.754
NC_035091.1	33400170	.	C	T	.	.	MAF_USDA=12.5
NC_035091.1	33400197	.	G	A	.	.	MAF_USDA=14.754
NC_035091.1	33400253	.	G	T	.	.	MAF_INRAE=5.0;MAF_USDA=16.393
NC_035091.1	33400330	.	G	T	.	.	MAF_USDA=11.475
NC_035091.1	33400409	.	T	C	.	.	MAF_INRAE=36.709;MAF_USDA=27.647
NC_035091.1	33400462	.	G	A	.	.	MAF_USDA=4.918
NC_035091.1	33400729	.	A	G	.	.	MAF_INRAE=44.937;MAF_USDA=12.353
NC_035091.1	33400730	.	C	G	.	.	MAF_INRAE=47.5;MAF_USDA=12.941
NC_035091.1	33400740	.	T	G	.	.	MAF_INRAE=44.937
NC_035091.1	33400760	.	A	G	.	.	MAF_INRAE=44.937;MAF_USDA=13.529
NC_035091.1	33400761	.	C	T	.	.	MAF_USDA=4.918
NC_035091.1	33400862	.	T	G	.	.	MAF_INRAE=28.481;MAF_USDA=8.235
NC_035091.1	33400866	.	A	G	.	.	MAF_INRAE=4.167
NC_035091.1	33400880	.	A	T	.	.	MAF_USDA=12.5
NC_035091.1	33400883	.	A	G	.	.	MAF_USDA=11.176
NC_035091.1	33400913	.	G	A	.	.	MAF_USDA=10.417
NC_035091.1	33400926	.	T	G	.	.	MAF_INRAE=43.038;MAF_USDA=20.833
NC_035091.1	33400927	.	T	G	.	.	MAF_USDA=12.5
NC_035091.1	33400933	.	T	C	.	.	MAF_INRAE=8.228;MAF_USDA=22.917
NC_035091.1	33401222	.	G	T	.	.	MAF_USDA=6.557
NC_035091.1	33401249	.	A	C	.	.	MAF_INRAE=44.937;MAF_USDA=14.118
NC_035091.1	33401321	.	G	C	.	.	MAF_USDA=3.529
NC_035091.1	33401392	.	G	A	.	.	MAF_INRAE=13.924;MAF_USDA=2.353
NC_035091.1	33401522	.	C	G	.	.	MAF_INRAE=29.114;MAF_USDA=8.235
NC_035091.1	33401573	.	A	G	.	.	MAF_INRAE=4.167;MAF_USDA=6.557
NC_035091.1	33401588	.	G	C	.	.	MAF_INRAE=14.557;MAF_USDA=2.941
NC_035091.1	33401641	.	G	A	.	.	MAF_USDA=1.639
NC_035091.1	33401750	.	T	G	.	.	MAF_USDA=3.279
NC_035091.1	33401797	.	A	C	.	.	MAF_INRAE=36.076;MAF_USDA=29.412
NC_035091.1	33401829	.	C	T	.	.	MAF_USDA=2.459
NC_035091.1	33401861	.	G	T	.	.	MAF_USDA=1.639
NC_035091.1	33401925	.	G	A	.	.	MAF_INRAE=27.848;MAF_USDA=8.824
NC_035091.1	33401954	.	A	G	.	.	MAF_INRAE=5.0;MAF_USDA=15.574
NC_035091.1	33401968	.	A	G	.	.	MAF_USDA=4.918
NC_035091.1	33402093	.	C	A	.	.	MAF_INRAE=5.0;MAF_USDA=18.033
NC_035091.1	33402121	.	A	G	.	.	MAF_INRAE=14.557;MAF_USDA=2.353
NC_035091.1	33402211	.	G	A	.	.	MAF_INRAE=5.0;MAF_USDA=31.548
NC_035091.1	33402212	.	T	C	.	.	MAF_USDA=13.333
NC_035091.1	33402275	.	T	C	.	.	MAF_USDA=1.639
NC_035091.1	33402290	.	G	A	.	.	MAF_INRAE=20.253
NC_035091.1	33402299	.	T	G	.	.	MAF_USDA=13.934
NC_035091.1	33402320	.	T	G	.	.	MAF_USDA=6.471
NC_035091.1	33402352	.	A	C	.	.	MAF_USDA=1.639
NC_035091.1	33402374	.	T	G	.	.	MAF_INRAE=8.228;MAF_USDA=8.235
NC_035091.1	33402378	.	T	A	.	.	MAF_USDA=7.059
NC_035091.1	33402379	.	C	G	.	.	MAF_USDA=7.059
NC_035091.1	33402419	.	C	T	.	.	MAF_INRAE=5.0;MAF_USDA=30.588
NC_035091.1	33402477	.	T	A	.	.	MAF_USDA=2.353
NC_035091.1	33402615	.	G	A	.	.	MAF_INRAE=8.228;MAF_USDA=9.412
NC_035091.1	33402657	.	C	T	.	.	MAF_INRAE=28.481;MAF_USDA=4.118
NC_035091.1	33402661	.	G	T	.	.	MAF_USDA=10.417
NC_035091.1	33402829	.	G	A	.	.	MAF_USDA=13.115
NC_035091.1	33402880	.	A	G	.	.	MAF_USDA=7.059
NC_035091.1	33403069	.	C	T	.	.	MAF_INRAE=7.595;MAF_USDA=9.412
NC_035091.1	33403086	.	A	T	.	.	MAF_USDA=3.279
NC_035091.1	33403145	.	C	A	.	.	MAF_USDA=1.639
NC_035091.1	33403218	.	G	A	.	.	MAF_USDA=12.5
NC_035091.1	33403232	.	A	G	.	.	MAF_USDA=4.098
NC_035091.1	33403278	.	G	A	.	.	MAF_USDA=12.5
NC_035091.1	33403285	.	A	T	.	.	MAF_USDA=12.5
NC_035091.1	33403341	.	G	T	.	.	MAF_INRAE=8.861;MAF_USDA=8.235
NC_035091.1	33403359	.	A	T	.	.	MAF_USDA=13.115
NC_035091.1	33403558	.	G	T	.	.	MAF_INRAE=8.228;MAF_USDA=9.524
NC_035091.1	33403678	.	A	T	.	.	MAF_USDA=10.417
NC_035091.1	33403756	.	G	T	.	.	MAF_USDA=8.333
NC_035091.1	33403805	.	A	G	.	.	MAF_USDA=2.586
NC_035091.1	33404422	.	C	T	.	.	MAF_INRAE=31.667;MAF_USDA=28.571
NC_035091.1	33404424	.	G	T	.	.	MAF_USDA=13.115
NC_035091.1	33404465	.	A	G	.	.	MAF_USDA=2.459
NC_035091.1	33404486	.	C	T	.	.	MAF_USDA=4.118
NC_035091.1	33404504	.	C	T	.	.	MAF_USDA=13.115
NC_035091.1	33404623	.	G	C	.	.	MAF_USDA=4.098
NC_035091.1	33404630	.	T	G	.	.	MAF_USDA=3.279
NC_035091.1	33405037	.	G	A	.	.	MAF_INRAE=13.924;MAF_USDA=2.083
NC_035091.1	33405073	.	A	C	.	.	MAF_USDA=1.639
NC_035091.1	33405124	.	T	G	.	.	MAF_USDA=17.059
NC_035091.1	33405211	.	A	C	.	.	MAF_INRAE=3.165
NC_035091.1	33405213	.	T	G	.	.	MAF_INRAE=7.5;MAF_USDA=4.706
NC_035091.1	33405248	.	G	A	.	.	MAF_USDA=3.279
NC_035091.1	33405260	.	G	T	.	.	MAF_USDA=11.475
NC_035091.1	33405272	.	A	G	.	.	MAF_USDA=8.235
NC_035091.1	33405366	.	G	T	.	.	MAF_USDA=10.417
NC_035091.1	33405408	.	T	A	.	.	MAF_INRAE=13.924
NC_035091.1	33405696	.	C	T	.	.	MAF_INRAE=5.0;MAF_USDA=6.557
NC_035091.1	33405699	.	C	T	.	.	MAF_INRAE=36.842;MAF_USDA=12.353
NC_035091.1	33405941	.	T	C	.	.	MAF_USDA=2.459
NC_035091.1	33405960	.	A	C	.	.	MAF_USDA=21.176
NC_035091.1	33405961	.	C	A	.	.	MAF_USDA=20.0
NC_035091.1	33405962	.	A	G	.	.	MAF_USDA=21.176
NC_035091.1	33405966	.	G	A	.	.	MAF_USDA=14.706
NC_035091.1	33405967	.	G	A	.	.	MAF_USDA=20.0
NC_035091.1	33405992	.	C	A	.	.	MAF_USDA=29.167
NC_035091.1	33406078	.	A	C	.	.	MAF_USDA=3.279
NC_035091.1	33406147	.	G	A	.	.	MAF_INRAE=28.481;MAF_USDA=4.706
NC_035091.1	33406193	.	G	A	.	.	MAF_USDA=12.5
NC_035091.1	33406239	.	G	A	.	.	MAF_INRAE=28.481;MAF_USDA=8.235
NC_035091.1	33406241	.	C	T	.	.	MAF_USDA=12.5
NC_035091.1	33406307	.	T	C	.	.	MAF_INRAE=5.0;MAF_USDA=11.475
NC_035091.1	33406321	.	A	T	.	.	MAF_INRAE=7.595;MAF_USDA=22.917
NC_035091.1	33406564	.	C	T	.	.	MAF_USDA=12.295
NC_035091.1	33406626	.	G	T	.	.	MAF_USDA=5.738
NC_035091.1	33406792	.	C	G	.	.	MAF_INRAE=5.0;MAF_USDA=11.475
NC_035091.1	33406809	.	T	G	.	.	MAF_USDA=3.529
NC_035091.1	33406897	.	T	C	.	.	MAF_INRAE=44.937;MAF_USDA=12.353
NC_035091.1	33406923	.	G	A	.	.	MAF_INRAE=8.228;MAF_USDA=2.353
NC_035091.1	33406965	.	A	T	.	.	MAF_USDA=10.656
NC_035091.1	33406968	.	A	G	.	.	MAF_USDA=13.934
NC_035091.1	33407110	.	T	C	.	.	MAF_USDA=3.279
NC_035091.1	33407270	.	G	A	.	.	MAF_INRAE=10.759;MAF_USDA=43.529
NC_035091.1	33407353	.	T	C	.	.	MAF_INRAE=3.165;MAF_USDA=22.917
NC_035091.1	33407427	.	G	A	.	.	MAF_USDA=3.529
NC_035091.1	33407450	.	T	C	.	.	MAF_INRAE=8.228;MAF_USDA=6.471
NC_035091.1	33407517	.	T	A	.	.	MAF_USDA=3.279
NC_035091.1	33407534	.	T	A	.	.	MAF_USDA=2.083
NC_035091.1	33407537	.	G	A	.	.	MAF_USDA=8.333
NC_035091.1	33407631	.	T	A	.	.	MAF_USDA=10.656
NC_035091.1	33407642	.	C	T	.	.	MAF_USDA=8.824
NC_035091.1	33407661	.	A	G	.	.	MAF_INRAE=5.0;MAF_USDA=45.902
NC_035091.1	33407679	.	A	G	.	.	MAF_INRAE=47.5;MAF_USDA=10.588
NC_035091.1	33407690	.	C	A	.	.	MAF_USDA=22.131
NC_035091.1	33407710	.	C	G	.	.	MAF_USDA=10.656
NC_035091.1	33407725	.	T	C	.	.	MAF_USDA=11.475
NC_035091.1	33407732	.	T	C	.	.	MAF_INRAE=35.833;MAF_USDA=41.667
NC_035091.1	33407848	.	G	T	.	.	MAF_INRAE=15.833;MAF_USDA=2.353
NC_035091.1	33407853	.	C	G	.	.	MAF_INRAE=15.833;MAF_USDA=2.083
NC_035091.1	33407863	.	T	C	.	.	MAF_USDA=22.951
NC_035091.1	33407975	.	G	T	.	.	MAF_USDA=2.459
NC_035091.1	33408011	.	C	T	.	.	MAF_USDA=10.656
NC_035091.1	33408099	.	C	A	.	.	MAF_USDA=1.639
NC_035091.1	33408100	.	C	A	.	.	MAF_USDA=2.459
NC_035091.1	33408457	.	C	T	.	.	MAF_USDA=3.529
NC_035091.1	33408469	.	G	A	.	.	MAF_INRAE=44.937;MAF_USDA=17.059
NC_035091.1	33408474	.	C	A	.	.	MAF_INRAE=44.937;MAF_USDA=15.294
NC_035091.1	33408537	.	C	A	.	.	MAF_USDA=2.083
NC_035091.1	33408611	.	C	T	.	.	MAF_INRAE=39.873;MAF_USDA=43.373
NC_035091.1	33408754	.	C	A	.	.	MAF_INRAE=41.139;MAF_USDA=43.529
NC_035091.1	33408922	.	T	C	.	.	MAF_INRAE=5.833;MAF_USDA=7.5
NC_035091.1	33408931	.	T	A	.	.	MAF_USDA=2.5
NC_035091.1	33408981	.	C	A	.	.	MAF_USDA=3.333
NC_035091.1	33409107	.	T	G	.	.	MAF_USDA=7.059
NC_035091.1	33409263	.	A	C	.	.	MAF_INRAE=44.304;MAF_USDA=13.529
NC_035091.1	33409301	.	G	T	.	.	MAF_INRAE=5.0;MAF_USDA=45.902
NC_035091.1	33409307	.	T	G	.	.	MAF_INRAE=5.0;MAF_USDA=45.902
NC_035091.1	33409507	.	G	A	.	.	MAF_USDA=1.639
NC_035091.1	33409586	.	G	C	.	.	MAF_INRAE=29.114;MAF_USDA=7.059
NC_035091.1	33409612	.	C	T	.	.	MAF_INRAE=3.165;MAF_USDA=20.833
NC_035091.1	33409676	.	G	A	.	.	MAF_USDA=6.557
NC_035091.1	33411464	.	A	G	.	.	MAF_USDA=5.738
NC_035091.1	33411594	.	G	T	.	.	MAF_INRAE=8.228;MAF_USDA=4.706
NC_035091.1	33411609	.	G	A	.	.	MAF_INRAE=14.557;MAF_USDA=2.459
NC_035091.1	33411665	.	C	T	.	.	MAF_USDA=2.083
NC_035091.1	33411746	.	C	T	.	.	MAF_USDA=3.279
NC_035091.1	33411794	.	C	A	.	.	MAF_USDA=16.667
NC_035091.1	33411842	.	C	A	.	.	MAF_USDA=1.639
NC_035091.1	33411861	.	T	C	.	.	MAF_USDA=6.522
NC_035091.1	33411904	.	C	T	.	.	MAF_USDA=3.279
NC_035091.1	33411949	.	G	A	.	.	MAF_USDA=8.333
NC_035091.1	33412050	.	C	T	.	.	MAF_INRAE=28.481;MAF_USDA=8.235
NC_035091.1	33412121	.	G	C	.	.	MAF_USDA=5.738
NC_035091.1	33412127	.	T	A	.	.	MAF_USDA=2.459
NC_035091.1	33412147	.	G	C	.	.	MAF_INRAE=28.481;MAF_USDA=4.118
NC_035091.1	33412158	.	T	G	.	.	MAF_USDA=7.059
NC_035091.1	33412164	.	T	G	.	.	MAF_INRAE=5.0
NC_035091.1	33412246	.	G	A	.	.	MAF_INRAE=28.481
NC_035091.1	33412371	.	G	T	.	.	MAF_USDA=3.279
NC_035091.1	33412434	.	C	T	.	.	MAF_INRAE=36.709;MAF_USDA=18.235
NC_035091.1	33412459	.	C	T	.	.	MAF_USDA=3.279
NC_035091.1	33412511	.	T	G	.	.	MAF_INRAE=40.506;MAF_USDA=38.824
NC_035091.1	33412514	.	C	G	.	.	MAF_USDA=13.934
NC_035091.1	33412652	.	G	A	.	.	MAF_USDA=11.475
NC_035091.1	33412763	.	G	A	.	.	MAF_INRAE=8.228;MAF_USDA=2.5
NC_035091.1	33412771	.	G	T	.	.	MAF_USDA=1.667
NC_035091.1	33412875	.	T	C	.	.	MAF_INRAE=40.506;MAF_USDA=35.246
NC_035091.1	33412908	.	A	C	.	.	MAF_USDA=11.475
NC_035091.1	33412924	.	A	G	.	.	MAF_INRAE=36.076;MAF_USDA=17.647
NC_035091.1	33412939	.	T	C	.	.	MAF_USDA=4.918
NC_035091.1	33412998	.	C	T	.	.	MAF_INRAE=8.228;MAF_USDA=4.098
NC_035091.1	33413028	.	C	G	.	.	MAF_USDA=2.459
NC_035091.1	33413156	.	A	T	.	.	MAF_INRAE=8.228;MAF_USDA=5.882
NC_035091.1	33413170	.	A	G	.	.	MAF_USDA=1.176
NC_035091.1	33413324	.	A	G	.	.	MAF_USDA=3.279
NC_035091.1	33413410	.	G	A	.	.	MAF_USDA=1.639
NC_035091.1	33413550	.	A	G	.	.	MAF_INRAE=8.228;MAF_USDA=4.706
NC_035091.1	33413589	.	A	G	.	.	MAF_INRAE=3.165;MAF_USDA=20.833
NC_035091.1	33413783	.	C	T	.	.	MAF_INRAE=5.263
NC_035091.1	33413881	.	A	T	.	.	MAF_INRAE=14.557
NC_035091.1	33413895	.	A	T	.	.	MAF_USDA=1.639
NC_035091.1	33413964	.	C	T	.	.	MAF_INRAE=28.481;MAF_USDA=8.235
NC_035091.1	33413978	.	C	T	.	.	MAF_INRAE=28.481;MAF_USDA=8.235
NC_035091.1	33414138	.	A	G	.	.	MAF_USDA=15.882
NC_035091.1	33414209	.	C	T	.	.	MAF_USDA=4.098
NC_035091.1	33414240	.	G	A	.	.	MAF_USDA=6.557
NC_035091.1	33414283	.	A	G	.	.	MAF_USDA=16.471
NC_035091.1	33414316	.	T	A	.	.	MAF_USDA=11.475
NC_035091.1	33414387	.	C	A	.	.	MAF_USDA=2.459
NC_035091.1	33414388	.	A	T	.	.	MAF_USDA=2.459
NC_035091.1	33414518	.	G	T	.	.	MAF_USDA=36.066
NC_035091.1	33414606	.	C	T	.	.	MAF_INRAE=4.167;MAF_USDA=43.529
NC_035091.1	33414945	.	A	G	.	.	MAF_INRAE=16.456;MAF_USDA=25.882
NC_035091.1	33414983	.	G	T	.	.	MAF_USDA=36.885
NC_035091.1	33415073	.	G	T	.	.	MAF_INRAE=44.937;MAF_USDA=12.941
NC_035091.1	33415107	.	G	T	.	.	MAF_USDA=1.639
NC_035091.1	33415177	.	T	G	.	.	MAF_INRAE=18.987
NC_035091.1	33415243	.	A	T	.	.	MAF_USDA=4.118
NC_035091.1	33415282	.	G	A	.	.	MAF_INRAE=14.557;MAF_USDA=7.059
NC_035091.1	33415333	.	A	G	.	.	MAF_USDA=7.647
NC_035091.1	33415349	.	G	A	.	.	MAF_INRAE=3.333;MAF_USDA=45.833
NC_035091.1	33415351	.	C	T	.	.	MAF_INRAE=3.333;MAF_USDA=13.69
NC_035091.1	33415353	.	T	A	.	.	MAF_INRAE=3.333
NC_035091.1	33415372	.	A	G	.	.	MAF_USDA=2.459
NC_035091.1	33415373	.	T	C	.	.	MAF_INRAE=27.848;MAF_USDA=4.098
NC_035091.1	33415604	.	G	C	.	.	MAF_USDA=11.475
NC_035091.1	33415620	.	C	A	.	.	MAF_INRAE=4.167;MAF_USDA=7.377
NC_035091.1	33415645	.	T	A	.	.	MAF_USDA=14.754
NC_035091.1	33415651	.	T	G	.	.	MAF_USDA=8.333
NC_035091.1	33415661	.	A	G	.	.	MAF_INRAE=4.167;MAF_USDA=11.475
NC_035091.1	33415666	.	C	A	.	.	MAF_INRAE=7.595;MAF_USDA=4.706
NC_035091.1	33415707	.	A	C	.	.	MAF_INRAE=44.937;MAF_USDA=18.235
NC_035091.1	33415736	.	T	A	.	.	MAF_INRAE=26.582;MAF_USDA=27.647
NC_035091.1	33415795	.	C	A	.	.	MAF_USDA=1.176
NC_035091.1	33415852	.	C	A	.	.	MAF_USDA=4.706
NC_035091.1	33415960	.	T	C	.	.	MAF_INRAE=44.937;MAF_USDA=14.706
NC_035091.1	33416036	.	G	A	.	.	MAF_USDA=8.235
NC_035091.1	33416095	.	A	C	.	.	MAF_USDA=11.475
NC_035091.1	33416164	.	G	T	.	.	MAF_USDA=8.235
NC_035091.1	33416169	.	C	T	.	.	MAF_USDA=3.529
NC_035091.1	33416181	.	A	G	.	.	MAF_INRAE=28.481;MAF_USDA=8.824
NC_035091.1	33416352	.	T	G	.	.	MAF_INRAE=27.848;MAF_USDA=8.824
NC_035091.1	33416475	.	C	A	.	.	MAF_INRAE=28.481;MAF_USDA=8.824
NC_035091.1	33416477	.	A	T	.	.	MAF_INRAE=5.0;MAF_USDA=46.471
NC_035091.1	33416478	.	A	T	.	.	MAF_USDA=1.639
NC_035091.1	33416480	.	A	C	.	.	MAF_USDA=1.639
NC_035091.1	33416482	.	A	C	.	.	MAF_USDA=1.639
NC_035091.1	33416484	.	T	G	.	.	MAF_USDA=1.639
NC_035091.1	33416492	.	G	A	.	.	MAF_INRAE=43.671;MAF_USDA=15.294
NC_035091.1	33416501	.	A	T	.	.	MAF_INRAE=3.165;MAF_USDA=7.647
NC_035091.1	33416553	.	G	A	.	.	MAF_INRAE=5.0;MAF_USDA=48.214
NC_035091.1	33416630	.	G	C	.	.	MAF_USDA=8.824
NC_035091.1	33416802	.	A	C	.	.	MAF_INRAE=17.722;MAF_USDA=21.176
NC_035091.1	33416904	.	G	T	.	.	MAF_INRAE=5.063;MAF_USDA=4.118
NC_035091.1	33417019	.	A	G	.	.	MAF_USDA=1.639
NC_035091.1	33417067	.	T	G	.	.	MAF_INRAE=17.722;MAF_USDA=49.412
NC_035091.1	33417127	.	C	A	.	.	MAF_USDA=4.706
NC_035091.1	33417159	.	G	A	.	.	MAF_USDA=1.639
NC_035091.1	33417208	.	C	T	.	.	MAF_INRAE=18.354;MAF_USDA=49.412
NC_035091.1	33417240	.	A	C	.	.	MAF_USDA=1.639
NC_035091.1	33417247	.	A	T	.	.	MAF_INRAE=17.722;MAF_USDA=50.0
NC_035091.1	33417283	.	G	A	.	.	MAF_USDA=1.639
NC_035091.1	33417483	.	C	T	.	.	MAF_USDA=4.918
NC_035091.1	33417498	.	A	T	.	.	MAF_INRAE=8.228;MAF_USDA=2.381
NC_035091.1	33417554	.	G	T	.	.	MAF_INRAE=17.722;MAF_USDA=19.412
NC_035091.1	33417560	.	T	A	.	.	MAF_INRAE=18.987;MAF_USDA=44.706
NC_035091.1	33417619	.	A	G	.	.	MAF_USDA=7.647
NC_035091.1	33417648	.	A	G	.	.	MAF_USDA=14.706
NC_035091.1	33417668	.	T	G	.	.	MAF_USDA=39.344
NC_035091.1	33417722	.	T	C	.	.	MAF_USDA=14.286
NC_035091.1	33417790	.	T	C	.	.	MAF_INRAE=28.481;MAF_USDA=8.929
NC_035091.1	33417836	.	T	C	.	.	MAF_USDA=34.706
NC_035091.1	33417855	.	C	A	.	.	MAF_USDA=10.656
NC_035091.1	33417895	.	C	A	.	.	MAF_USDA=4.706
NC_035091.1	33417968	.	A	G	.	.	MAF_USDA=14.881
NC_035091.1	33418001	.	T	A	.	.	MAF_INRAE=5.263
NC_035091.1	33418012	.	G	A	.	.	MAF_INRAE=17.089;MAF_USDA=13.855
NC_035091.1	33418208	.	G	A	.	.	MAF_INRAE=23.333;MAF_USDA=34.091
NC_035091.1	33418347	.	T	C	.	.	MAF_INRAE=15.789;MAF_USDA=15.663
NC_035091.1	33418464	.	C	T	.	.	MAF_USDA=34.118
NC_035091.1	33418599	.	G	T	.	.	MAF_USDA=10.417
NC_035091.1	33418603	.	T	G	.	.	MAF_USDA=10.656
NC_035091.1	33418694	.	G	T	.	.	MAF_USDA=9.836
NC_035091.1	33418739	.	C	A	.	.	MAF_USDA=34.118
NC_035091.1	33418752	.	C	T	.	.	MAF_USDA=8.235
NC_035091.1	33418799	.	G	A	.	.	MAF_INRAE=3.165;MAF_USDA=22.917
NC_035091.1	33418883	.	C	A	.	.	MAF_USDA=38.554
NC_035091.1	33418892	.	G	A	.	.	MAF_USDA=1.639
NC_035091.1	33418988	.	T	A	.	.	MAF_INRAE=27.848;MAF_USDA=25.882
NC_035091.1	33418999	.	G	T	.	.	MAF_INRAE=17.722;MAF_USDA=49.412
NC_035091.1	33419016	.	T	C	.	.	MAF_INRAE=17.722;MAF_USDA=49.412
NC_035091.1	33419032	.	C	G	.	.	MAF_USDA=2.459
NC_035091.1	33419046	.	G	T	.	.	MAF_INRAE=17.722;MAF_USDA=15.882
NC_035091.1	33419202	.	C	A	.	.	MAF_INRAE=12.025;MAF_USDA=16.471
NC_035091.1	33419268	.	C	T	.	.	MAF_INRAE=29.114;MAF_USDA=26.471
NC_035091.1	33419352	.	C	G	.	.	MAF_USDA=2.459
NC_035091.1	33419357	.	T	A	.	.	MAF_INRAE=17.722;MAF_USDA=15.294
NC_035091.1	33419360	.	G	T	.	.	MAF_USDA=3.279
NC_035091.1	33419433	.	C	A	.	.	MAF_USDA=3.279
NC_035091.1	33419557	.	T	A	.	.	MAF_INRAE=5.263
NC_035091.1	33419564	.	C	G	.	.	MAF_INRAE=17.722;MAF_USDA=47.647
NC_035091.1	33419595	.	G	C	.	.	MAF_USDA=48.235
NC_035091.1	33419658	.	C	A	.	.	MAF_USDA=27.869
NC_035091.1	33419659	.	A	C	.	.	MAF_USDA=12.353
NC_035091.1	33419662	.	T	A	.	.	MAF_INRAE=44.167;MAF_USDA=4.918
NC_035091.1	33419663	.	C	T	.	.	MAF_INRAE=44.167
NC_035091.1	33419732	.	C	T	.	.	MAF_INRAE=17.722;MAF_USDA=47.647
NC_035091.1	33419890	.	T	G	.	.	MAF_INRAE=17.722;MAF_USDA=37.059
NC_035091.1	33419897	.	G	C	.	.	MAF_USDA=20.588
NC_035091.1	33419913	.	C	G	.	.	MAF_USDA=3.279
NC_035091.1	33419940	.	T	G	.	.	MAF_INRAE=17.722;MAF_USDA=7.377
NC_035091.1	33419960	.	A	G	.	.	MAF_USDA=21.765
NC_035091.1	33420003	.	C	A	.	.	MAF_USDA=2.459
NC_035091.1	33420099	.	T	C	.	.	MAF_USDA=3.279
NC_035091.1	33420111	.	T	C	.	.	MAF_USDA=12.353
NC_035091.1	33420384	.	G	A	.	.	MAF_INRAE=18.987;MAF_USDA=35.882
NC_035091.1	33420404	.	C	A	.	.	MAF_USDA=3.279
NC_035091.1	33420445	.	G	C	.	.	MAF_INRAE=17.722;MAF_USDA=15.294
NC_035091.1	33420475	.	T	C	.	.	MAF_INRAE=12.025;MAF_USDA=17.059
NC_035091.1	33420679	.	T	A	.	.	MAF_INRAE=12.025;MAF_USDA=16.471
NC_035091.1	33420888	.	A	G	.	.	MAF_USDA=8.197
NC_035091.1	33420921	.	A	C	.	.	MAF_USDA=1.639
NC_035091.1	33420947	.	G	A	.	.	MAF_INRAE=17.722;MAF_USDA=38.824
NC_035091.1	33420962	.	A	G	.	.	MAF_INRAE=17.722;MAF_USDA=37.647
NC_035091.1	33421024	.	G	T	.	.	MAF_INRAE=41.139;MAF_USDA=4.918
NC_035091.1	33421083	.	A	G	.	.	MAF_INRAE=12.025;MAF_USDA=17.059
NC_035091.1	33421177	.	C	T	.	.	MAF_INRAE=20.0
NC_035091.1	33421247	.	G	A	.	.	MAF_USDA=9.016
NC_035091.1	33421248	.	G	A	.	.	MAF_USDA=1.639
NC_035091.1	33421447	.	T	C	.	.	MAF_USDA=4.918
NC_035091.1	33421510	.	T	C	.	.	MAF_INRAE=3.165
NC_035091.1	33421554	.	G	A	.	.	MAF_USDA=12.5
NC_035091.1	33421751	.	G	A	.	.	MAF_USDA=10.417
NC_035091.1	33421768	.	G	T	.	.	MAF_INRAE=41.772
NC_035091.1	33421837	.	C	A	.	.	MAF_USDA=2.459
NC_035091.1	33421900	.	G	A	.	.	MAF_USDA=1.639
NC_035091.1	33422022	.	A	C	.	.	MAF_USDA=46.429
NC_035091.1	33422026	.	G	T	.	.	MAF_USDA=27.049
NC_035091.1	33422196	.	C	T	.	.	MAF_USDA=3.529
NC_035091.1	33422208	.	C	T	.	.	MAF_USDA=4.098
NC_035091.1	33422214	.	T	G	.	.	MAF_USDA=42.941
NC_035091.1	33422454	.	A	G	.	.	MAF_USDA=45.294
NC_035091.1	33422470	.	G	A	.	.	MAF_USDA=4.098
NC_035091.1	33422581	.	C	T	.	.	MAF_INRAE=41.139
NC_035091.1	33422625	.	C	T	.	.	MAF_USDA=4.918
NC_035091.1	33422644	.	G	T	.	.	MAF_USDA=14.118
NC_035091.1	33422656	.	A	G	.	.	MAF_INRAE=17.722;MAF_USDA=47.059
NC_035091.1	33422686	.	G	A	.	.	MAF_USDA=3.279
NC_035091.1	33422689	.	G	C	.	.	MAF_INRAE=28.481;MAF_USDA=18.75
NC_035091.1	33422696	.	A	C	.	.	MAF_USDA=27.049
NC_035091.1	33422707	.	G	A	.	.	MAF_INRAE=12.025;MAF_USDA=21.176
NC_035091.1	33422717	.	A	G	.	.	MAF_USDA=20.492
NC_035091.1	33422734	.	A	G	.	.	MAF_USDA=4.918
NC_035091.1	33422746	.	G	A	.	.	MAF_INRAE=5.263
NC_035091.1	33422756	.	G	T	.	.	MAF_INRAE=10.526;MAF_USDA=47.647
NC_035091.1	33422781	.	T	C	.	.	MAF_INRAE=10.526;MAF_USDA=47.647
NC_035091.1	33422812	.	C	A	.	.	MAF_INRAE=10.526;MAF_USDA=48.235
NC_035091.1	33422881	.	A	G	.	.	MAF_USDA=21.765
NC_035091.1	33423447	.	T	A	.	.	MAF_USDA=12.5
NC_035091.1	33423472	.	C	T	.	.	MAF_USDA=5.0
NC_035091.1	33423496	.	A	G	.	.	MAF_USDA=37.647
NC_035091.1	33423521	.	A	G	.	.	MAF_USDA=37.059
NC_035091.1	33423597	.	G	T	.	.	MAF_USDA=17.059
NC_035091.1	33423630	.	G	A	.	.	MAF_USDA=49.412
NC_035091.1	33423690	.	T	G	.	.	MAF_USDA=20.492
NC_035091.1	33423717	.	G	A	.	.	MAF_USDA=4.098
NC_035091.1	33424001	.	G	A	.	.	MAF_INRAE=12.025;MAF_USDA=28.824
NC_035091.1	33424011	.	C	T	.	.	MAF_INRAE=17.722;MAF_USDA=14.118
NC_035091.1	33424090	.	A	G	.	.	MAF_USDA=23.529
NC_035091.1	33424119	.	G	A	.	.	MAF_INRAE=17.722;MAF_USDA=47.059
NC_035091.1	33424178	.	T	G	.	.	MAF_INRAE=17.089;MAF_USDA=14.118
NC_035091.1	33424184	.	C	G	.	.	MAF_INRAE=17.722;MAF_USDA=48.235
NC_035091.1	33424247	.	A	G	.	.	MAF_USDA=4.098
NC_035091.1	33424255	.	G	A	.	.	MAF_USDA=13.934
NC_035091.1	33424290	.	A	G	.	.	MAF_USDA=25.294
NC_035091.1	33424332	.	G	T	.	.	MAF_INRAE=17.722;MAF_USDA=46.471
NC_035091.1	33424338	.	C	T	.	.	MAF_INRAE=17.722;MAF_USDA=46.471
NC_035091.1	33424363	.	T	G	.	.	MAF_INRAE=17.722;MAF_USDA=47.647
NC_035091.1	33424391	.	T	G	.	.	MAF_USDA=1.639
NC_035091.1	33424423	.	G	A	.	.	MAF_USDA=6.548
NC_035091.1	33424512	.	C	T	.	.	MAF_INRAE=3.165;MAF_USDA=9.524
NC_035091.1	33424564	.	G	A	.	.	MAF_INRAE=17.722;MAF_USDA=48.235
NC_035091.1	33424677	.	C	T	.	.	MAF_INRAE=17.722;MAF_USDA=47.059
NC_035091.1	33424719	.	G	C	.	.	MAF_INRAE=5.063;MAF_USDA=4.118
NC_035091.1	33424766	.	C	T	.	.	MAF_USDA=2.459
NC_035091.1	33424799	.	T	G	.	.	MAF_USDA=24.405
NC_035091.1	33424802	.	G	T	.	.	MAF_INRAE=5.0
NC_035091.1	33424878	.	T	C	.	.	MAF_USDA=3.279
NC_035091.1	33425034	.	G	A	.	.	MAF_INRAE=17.722;MAF_USDA=48.824
NC_035091.1	33425079	.	A	C	.	.	MAF_USDA=4.098
NC_035091.1	33425081	.	G	C	.	.	MAF_INRAE=41.139;MAF_USDA=4.918
NC_035091.1	33425128	.	G	T	.	.	MAF_USDA=3.279
NC_035091.1	33425151	.	T	C	.	.	MAF_USDA=3.279
NC_035091.1	33425272	.	T	G	.	.	MAF_USDA=18.033
NC_035091.1	33425291	.	T	G	.	.	MAF_INRAE=46.835;MAF_USDA=41.176
NC_035091.1	33425415	.	G	A	.	.	MAF_USDA=10.417
NC_035091.1	33425538	.	G	C	.	.	MAF_USDA=8.333
NC_035091.1	33425547	.	G	A	.	.	MAF_USDA=1.639
NC_035091.1	33425578	.	G	A	.	.	MAF_INRAE=5.0;MAF_USDA=6.557
NC_035091.1	33425591	.	T	C	.	.	MAF_INRAE=17.722;MAF_USDA=48.824
NC_035091.1	33425597	.	C	T	.	.	MAF_USDA=10.417
NC_035091.1	33425599	.	G	T	.	.	MAF_USDA=10.417
NC_035091.1	33425703	.	C	T	.	.	MAF_USDA=18.033
NC_035091.1	33425746	.	G	A	.	.	MAF_INRAE=24.167
NC_035091.1	33425749	.	C	A	.	.	MAF_USDA=6.25
NC_035091.1	33425856	.	A	G	.	.	MAF_USDA=24.706
NC_035091.1	33425919	.	T	G	.	.	MAF_USDA=23.529
NC_035091.1	33425959	.	C	T	.	.	MAF_INRAE=23.333;MAF_USDA=47.059
NC_035091.1	33425966	.	G	A	.	.	MAF_USDA=2.459
NC_035091.1	33425985	.	G	A	.	.	MAF_USDA=12.5
NC_035091.1	33426007	.	A	C	.	.	MAF_INRAE=17.722;MAF_USDA=22.917
NC_035091.1	33426059	.	C	T	.	.	MAF_INRAE=30.38;MAF_USDA=18.235
NC_035091.1	33426060	.	G	A	.	.	MAF_USDA=10.417
NC_035091.1	33426111	.	C	T	.	.	MAF_USDA=5.738
NC_035091.1	33426129	.	A	T	.	.	MAF_USDA=24.118
NC_035091.1	33426148	.	C	T	.	.	MAF_USDA=5.294
NC_035091.1	33426204	.	T	C	.	.	MAF_USDA=1.639
NC_035091.1	33426217	.	C	T	.	.	MAF_USDA=5.882
NC_035091.1	33426241	.	A	G	.	.	MAF_INRAE=17.722;MAF_USDA=49.412
NC_035091.1	33426257	.	T	A	.	.	MAF_INRAE=17.722;MAF_USDA=13.529
NC_035091.1	33426270	.	C	T	.	.	MAF_USDA=8.197
NC_035091.1	33426274	.	G	A	.	.	MAF_USDA=20.492
NC_035091.1	33426299	.	A	G	.	.	MAF_USDA=2.459
NC_035091.1	33426368	.	C	A	.	.	MAF_USDA=1.639
NC_035091.1	33426374	.	C	G	.	.	MAF_USDA=1.639
NC_035091.1	33426454	.	C	T	.	.	MAF_USDA=23.529
NC_035091.1	33426459	.	C	T	.	.	MAF_USDA=5.738
NC_035091.1	33426518	.	C	T	.	.	MAF_INRAE=8.228;MAF_USDA=5.882
NC_035091.1	33426529	.	C	T	.	.	MAF_USDA=7.647
NC_035091.1	33426549	.	T	C	.	.	MAF_USDA=23.529
NC_035091.1	33426551	.	G	T	.	.	MAF_USDA=4.706
NC_035091.1	33426587	.	C	T	.	.	MAF_INRAE=31.013;MAF_USDA=17.647
NC_035091.1	33426617	.	T	A	.	.	MAF_INRAE=17.722;MAF_USDA=48.824
NC_035091.1	33426626	.	C	T	.	.	MAF_USDA=8.197
NC_035091.1	33426663	.	A	T	.	.	MAF_INRAE=6.667
NC_035091.1	33426664	.	A	C	.	.	MAF_INRAE=17.089;MAF_USDA=14.118
NC_035091.1	33426692	.	T	C	.	.	MAF_INRAE=12.025;MAF_USDA=15.294
NC_035091.1	33426697	.	T	A	.	.	MAF_USDA=5.882
NC_035091.1	33426698	.	A	C	.	.	MAF_INRAE=10.526
NC_035091.1	33426703	.	A	C	.	.	MAF_USDA=1.639
NC_035091.1	33426714	.	C	T	.	.	MAF_USDA=4.098
NC_035091.1	33426814	.	A	G	.	.	MAF_USDA=1.639
NC_035091.1	33426821	.	T	G	.	.	MAF_USDA=1.639
NC_035091.1	33426851	.	A	G	.	.	MAF_INRAE=17.089;MAF_USDA=14.118
NC_035091.1	33426886	.	G	A	.	.	MAF_INRAE=17.722;MAF_USDA=48.235
NC_035091.1	33426899	.	G	A	.	.	MAF_USDA=10.417
NC_035091.1	33426971	.	A	G	.	.	MAF_INRAE=14.557;MAF_USDA=49.412
NC_035091.1	33427012	.	A	T	.	.	MAF_INRAE=10.526;MAF_USDA=22.917
NC_035091.1	33427048	.	G	A	.	.	MAF_INRAE=10.526;MAF_USDA=48.235
NC_035091.1	33427052	.	C	A	.	.	MAF_USDA=1.639
NC_035091.1	33427086	.	G	A	.	.	MAF_USDA=25.294
NC_035091.1	33427197	.	G	C	.	.	MAF_USDA=10.417
NC_035091.1	33427218	.	T	A	.	.	MAF_USDA=12.5
NC_035091.1	33427247	.	C	T	.	.	MAF_USDA=41.667
NC_035091.1	33427371	.	C	T	.	.	MAF_USDA=5.357
NC_035091.1	33427387	.	C	A	.	.	MAF_INRAE=10.526;MAF_USDA=48.214
NC_035091.1	33427407	.	T	C	.	.	MAF_INRAE=10.526;MAF_USDA=47.647
NC_035091.1	33427424	.	A	C	.	.	MAF_INRAE=16.456;MAF_USDA=49.412
NC_035091.1	33427514	.	T	C	.	.	MAF_INRAE=13.291;MAF_USDA=30.0
NC_035091.1	33427536	.	G	C	.	.	MAF_INRAE=17.722;MAF_USDA=6.557
NC_035091.1	33427612	.	A	C	.	.	MAF_INRAE=41.139;MAF_USDA=4.918
NC_035091.1	33427664	.	T	C	.	.	MAF_USDA=3.279
NC_035091.1	33427784	.	T	C	.	.	MAF_USDA=8.333
NC_035091.1	33427804	.	C	T	.	.	MAF_USDA=3.333
NC_035091.1	33427809	.	G	A	.	.	MAF_INRAE=40.506;MAF_USDA=5.0
NC_035091.1	33427829	.	G	T	.	.	MAF_USDA=10.417
NC_035091.1	33427885	.	T	G	.	.	MAF_USDA=5.833
NC_035091.1	33427908	.	A	G	.	.	MAF_INRAE=17.722;MAF_USDA=49.398
NC_035091.1	33428174	.	G	A	.	.	MAF_INRAE=17.722;MAF_USDA=27.976
NC_035091.1	33428272	.	T	G	.	.	MAF_USDA=23.214
NC_035091.1	33428452	.	A	C	.	.	MAF_USDA=23.214
NC_035091.1	33428487	.	C	G	.	.	MAF_USDA=1.667
NC_035091.1	33428545	.	G	A	.	.	MAF_USDA=1.667
NC_035091.1	33428571	.	T	C	.	.	MAF_INRAE=17.722;MAF_USDA=37.5
NC_035091.1	33428600	.	G	T	.	.	MAF_INRAE=17.722;MAF_USDA=36.667
NC_035091.1	33428602	.	C	A	.	.	MAF_INRAE=44.167;MAF_USDA=5.0
NC_035091.1	33428707	.	C	T	.	.	MAF_USDA=1.667
NC_035091.1	33428723	.	T	A	.	.	MAF_USDA=6.667
NC_035091.1	33428732	.	A	T	.	.	MAF_INRAE=41.139;MAF_USDA=5.0
NC_035091.1	33428734	.	G	A	.	.	MAF_USDA=6.667
NC_035091.1	33428793	.	G	T	.	.	MAF_INRAE=20.0;MAF_USDA=22.917
NC_035091.1	33428805	.	C	T	.	.	MAF_USDA=22.619
NC_035091.1	33428834	.	G	A	.	.	MAF_USDA=12.5
NC_035091.1	33428839	.	T	C	.	.	MAF_USDA=1.667
NC_035091.1	33428845	.	C	T	.	.	MAF_INRAE=41.139;MAF_USDA=5.0
NC_035091.1	33428859	.	A	T	.	.	MAF_USDA=14.167
NC_035091.1	33429015	.	G	T	.	.	MAF_INRAE=17.722;MAF_USDA=28.571
NC_035091.1	33429103	.	G	A	.	.	MAF_INRAE=12.025;MAF_USDA=16.071
NC_035091.1	33429150	.	C	T	.	.	MAF_INRAE=17.722;MAF_USDA=48.81
NC_035091.1	33429175	.	G	T	.	.	MAF_INRAE=30.38;MAF_USDA=11.905
NC_035091.1	33429188	.	C	A	.	.	MAF_INRAE=12.025;MAF_USDA=16.071
NC_035091.1	33429215	.	C	A	.	.	MAF_USDA=16.667
NC_035091.1	33429230	.	G	A	.	.	MAF_INRAE=18.354;MAF_USDA=30.952
NC_035091.1	33429321	.	A	G	.	.	MAF_INRAE=17.722;MAF_USDA=30.952
NC_035091.1	33429487	.	G	C	.	.	MAF_USDA=7.738
NC_035091.1	33429541	.	C	T	.	.	MAF_INRAE=17.722;MAF_USDA=47.647
NC_035091.1	33429542	.	A	G	.	.	MAF_USDA=32.941
NC_035091.1	33429550	.	A	T	.	.	MAF_INRAE=17.722;MAF_USDA=48.235
NC_035091.1	33429558	.	T	A,C	.	.	MAF_INRAE=10.526
NC_035091.1	33429619	.	G	A	.	.	MAF_USDA=12.353
NC_035091.1	33429628	.	C	A	.	.	MAF_USDA=13.934
NC_035091.1	33429659	.	A	T	.	.	MAF_INRAE=17.722;MAF_USDA=47.647
NC_035091.1	33429782	.	A	G	.	.	MAF_INRAE=19.62;MAF_USDA=45.882
NC_035091.1	33429817	.	A	C	.	.	MAF_USDA=12.5
NC_035091.1	33429820	.	T	G	.	.	MAF_INRAE=5.263;MAF_USDA=2.083
NC_035091.1	33429824	.	A	G	.	.	MAF_INRAE=20.0;MAF_USDA=47.024
NC_035091.1	33429833	.	A	T	.	.	MAF_USDA=5.833
NC_035091.1	33429845	.	A	G	.	.	MAF_INRAE=17.722;MAF_USDA=45.294
NC_035091.1	33429871	.	G	T	.	.	MAF_INRAE=17.722;MAF_USDA=48.824
NC_035091.1	33429875	.	G	T	.	.	MAF_INRAE=2.5;MAF_USDA=20.833
NC_035091.1	33429876	.	G	A	.	.	MAF_INRAE=2.5
NC_035091.1	33429880	.	G	T	.	.	MAF_INRAE=10.833;MAF_USDA=21.176
NC_035091.1	33429899	.	T	G	.	.	MAF_INRAE=17.722;MAF_USDA=47.059
NC_035091.1	33429901	.	T	A	.	.	MAF_INRAE=20.0;MAF_USDA=48.824
NC_035091.1	33429910	.	C	T	.	.	MAF_USDA=1.639
NC_035091.1	33430052	.	A	G	.	.	MAF_INRAE=18.354;MAF_USDA=47.059
NC_035091.1	33430058	.	T	G	.	.	MAF_INRAE=18.354;MAF_USDA=48.235
NC_035091.1	33430060	.	A	G	.	.	MAF_USDA=4.098
NC_035091.1	33430070	.	A	G	.	.	MAF_INRAE=18.354;MAF_USDA=48.235
NC_035091.1	33430092	.	G	T	.	.	MAF_USDA=10.417
NC_035091.1	33430124	.	G	T	.	.	MAF_USDA=1.639
NC_035091.1	33430142	.	A	G	.	.	MAF_USDA=4.098
NC_035091.1	33430174	.	C	T	.	.	MAF_USDA=10.417
NC_035091.1	33430195	.	C	T	.	.	MAF_USDA=8.235
NC_035091.1	33430196	.	T	G	.	.	MAF_USDA=1.639
NC_035091.1	33430214	.	G	T	.	.	MAF_USDA=2.459
NC_035091.1	33430235	.	G	A	.	.	MAF_USDA=10.417
NC_035091.1	33430302	.	T	G	.	.	MAF_INRAE=17.722;MAF_USDA=44.118
NC_035091.1	33430343	.	C	T	.	.	MAF_USDA=1.639
NC_035091.1	33430381	.	A	T	.	.	MAF_INRAE=17.722;MAF_USDA=47.647
NC_035091.1	33430397	.	C	T	.	.	MAF_USDA=4.098
NC_035091.1	33430406	.	G	T	.	.	MAF_USDA=4.918
NC_035091.1	33430420	.	C	G	.	.	MAF_INRAE=23.333;MAF_USDA=46.471
NC_035091.1	33430423	.	A	G	.	.	MAF_USDA=4.098
NC_035091.1	33430438	.	G	A	.	.	MAF_INRAE=6.667
NC_035091.1	33430456	.	A	C	.	.	MAF_INRAE=23.333;MAF_USDA=25.0
NC_035091.1	33430459	.	C	A	.	.	MAF_USDA=2.459
NC_035091.1	33430460	.	C	A	.	.	MAF_INRAE=5.833
NC_035091.1	33430479	.	A	G	.	.	MAF_INRAE=6.667
NC_035091.1	33430495	.	G	A	.	.	MAF_INRAE=6.667
NC_035091.1	33430504	.	G	A	.	.	MAF_INRAE=6.667
NC_035091.1	33430519	.	T	A	.	.	MAF_INRAE=6.667
NC_035091.1	33430522	.	A	T	.	.	MAF_INRAE=6.667
NC_035091.1	33430534	.	T	A	.	.	MAF_INRAE=23.333
NC_035091.1	33430540	.	C	T	.	.	MAF_INRAE=22.5;MAF_USDA=22.917
NC_035091.1	33430667	.	C	T	.	.	MAF_INRAE=3.333
NC_035091.1	33430679	.	C	T	.	.	MAF_INRAE=3.333
NC_035091.1	33430688	.	C	G	.	.	MAF_INRAE=22.5;MAF_USDA=22.917
NC_035091.1	33430709	.	A	C	.	.	MAF_INRAE=5.833
NC_035091.1	33430721	.	T	G	.	.	MAF_INRAE=4.167
NC_035091.1	33430727	.	T	G	.	.	MAF_INRAE=4.167
NC_035091.1	33430747	.	G	T	.	.	MAF_INRAE=4.167
NC_035091.1	33430752	.	C	G	.	.	MAF_INRAE=1.667
NC_035091.1	33430771	.	G	T	.	.	MAF_INRAE=25.0
NC_035091.1	33430780	.	T	C	.	.	MAF_INRAE=4.167
NC_035091.1	33430791	.	C	T	.	.	MAF_INRAE=4.167
NC_035091.1	33430792	.	G	A	.	.	MAF_INRAE=23.333
NC_035091.1	33430801	.	C	T	.	.	MAF_USDA=3.279
NC_035091.1	33430824	.	C	T	.	.	MAF_USDA=2.459
NC_035091.1	33430828	.	A	T	.	.	MAF_INRAE=1.667
NC_035091.1	33430842	.	G	A	.	.	MAF_USDA=10.417
NC_035091.1	33430855	.	T	C	.	.	MAF_INRAE=1.667
NC_035091.1	33430864	.	G	A	.	.	MAF_INRAE=1.667
NC_035091.1	33430872	.	G	A	.	.	MAF_USDA=2.083
NC_035091.1	33430873	.	T	G	.	.	MAF_INRAE=1.667
NC_035091.1	33430880	.	C	T	.	.	MAF_INRAE=20.0;MAF_USDA=48.824
NC_035091.1	33430882	.	G	C	.	.	MAF_INRAE=20.0;MAF_USDA=41.765
NC_035091.1	33430886	.	G	T	.	.	MAF_USDA=6.557
NC_035091.1	33430890	.	T	A	.	.	MAF_USDA=1.639
NC_035091.1	33430896	.	T	A	.	.	MAF_INRAE=20.833;MAF_USDA=25.0
NC_035091.1	33430901	.	T	C	.	.	MAF_USDA=5.738
NC_035091.1	33430931	.	A	T	.	.	MAF_USDA=8.197
NC_035091.1	33430936	.	G	C	.	.	MAF_USDA=4.918
NC_035091.1	33430938	.	G	A	.	.	MAF_USDA=4.098
NC_035091.1	33430956	.	T	A	.	.	MAF_USDA=4.918
NC_035091.1	33430957	.	A	C	.	.	MAF_USDA=5.738
NC_035091.1	33430986	.	C	T	.	.	MAF_USDA=1.639
NC_035091.1	33430995	.	A	T	.	.	MAF_USDA=3.529
NC_035091.1	33430997	.	A	T	.	.	MAF_INRAE=4.167
NC_035091.1	33431041	.	G	T	.	.	MAF_INRAE=2.5;MAF_USDA=18.824
NC_035091.1	33431059	.	A	T	.	.	MAF_INRAE=10.833;MAF_USDA=24.118
NC_035091.1	33431075	.	C	A	.	.	MAF_INRAE=1.667;MAF_USDA=12.5
NC_035091.1	33431079	.	A	G	.	.	MAF_INRAE=1.667
NC_035091.1	33431080	.	G	A	.	.	MAF_USDA=5.882
NC_035091.1	33431083	.	A	C	.	.	MAF_USDA=6.471
NC_035091.1	33431126	.	T	G	.	.	MAF_INRAE=4.167;MAF_USDA=17.213
NC_035091.1	33431136	.	G	A	.	.	MAF_INRAE=4.167;MAF_USDA=15.574
NC_035091.1	33431151	.	G	T	.	.	MAF_INRAE=17.089;MAF_USDA=41.765
NC_035091.1	33431186	.	T	A	.	.	MAF_USDA=25.833
NC_035091.1	33431187	.	A	T	.	.	MAF_INRAE=29.114;MAF_USDA=18.452
NC_035091.1	33431222	.	A	C	.	.	MAF_USDA=4.118
NC_035091.1	33431227	.	A	T	.	.	MAF_USDA=8.197
NC_035091.1	33431241	.	G	T	.	.	MAF_INRAE=39.873;MAF_USDA=4.098
NC_035091.1	33431259	.	C	T	.	.	MAF_USDA=9.016
NC_035091.1	33431298	.	G	T	.	.	MAF_INRAE=18.987;MAF_USDA=45.294
NC_035091.1	33431326	.	G	C	.	.	MAF_USDA=9.016
NC_035091.1	33431340	.	A	C	.	.	MAF_USDA=5.738
NC_035091.1	33431346	.	T	G	.	.	MAF_USDA=4.098
NC_035091.1	33431358	.	A	C	.	.	MAF_USDA=1.639
NC_035091.1	33431367	.	T	G	.	.	MAF_INRAE=18.987;MAF_USDA=47.647
NC_035091.1	33431369	.	C	A	.	.	MAF_USDA=6.557
NC_035091.1	33431383	.	C	T	.	.	MAF_INRAE=41.667;MAF_USDA=5.738
NC_035091.1	33431384	.	G	C	.	.	MAF_USDA=2.459
NC_035091.1	33431407	.	G	A	.	.	MAF_USDA=2.459
NC_035091.1	33431422	.	G	C	.	.	MAF_INRAE=33.333;MAF_USDA=12.353
NC_035091.1	33431443	.	A	G	.	.	MAF_USDA=46.471
NC_035091.1	33431484	.	C	A	.	.	MAF_USDA=2.5
NC_035091.1	33431506	.	C	A	.	.	MAF_USDA=31.25
NC_035091.1	33431516	.	G	A	.	.	MAF_USDA=35.417
NC_035091.1	33431522	.	C	T	.	.	MAF_USDA=33.333
NC_035091.1	33432183	.	C	T	.	.	MAF_USDA=10.0
NC_035091.1	33432184	.	G	A	.	.	MAF_INRAE=15.789;MAF_USDA=5.0
NC_035091.1	33432193	.	C	A	.	.	MAF_USDA=5.357
NC_035091.1	33432219	.	T	G	.	.	MAF_INRAE=18.987;MAF_USDA=45.882
NC_035091.1	33432224	.	G	T	.	.	MAF_USDA=4.098
NC_035091.1	33432238	.	A	G	.	.	MAF_INRAE=18.987;MAF_USDA=47.059
NC_035091.1	33432272	.	G	A	.	.	MAF_INRAE=21.667;MAF_USDA=47.059
NC_035091.1	33432286	.	C	T	.	.	MAF_USDA=1.639
NC_035091.1	33432290	.	C	T	.	.	MAF_USDA=4.918
NC_035091.1	33432308	.	T	G	.	.	MAF_USDA=4.918
NC_035091.1	33432424	.	G	T	.	.	MAF_INRAE=19.62;MAF_USDA=27.083
NC_035091.1	33432443	.	C	T	.	.	MAF_INRAE=10.526;MAF_USDA=48.235
NC_035091.1	33432449	.	A	G	.	.	MAF_USDA=6.557
NC_035091.1	33432465	.	C	T	.	.	MAF_INRAE=18.987;MAF_USDA=47.647
NC_035091.1	33432508	.	T	G	.	.	MAF_USDA=1.639
NC_035091.1	33432585	.	C	T	.	.	MAF_INRAE=17.722;MAF_USDA=49.412
NC_035091.1	33432618	.	A	C	.	.	MAF_USDA=1.639
NC_035091.1	33432623	.	C	T	.	.	MAF_USDA=13.115
NC_035091.1	33432627	.	A	C	.	.	MAF_USDA=1.639
NC_035091.1	33432747	.	C	A	.	.	MAF_INRAE=18.354;MAF_USDA=7.059
NC_035091.1	33432784	.	C	T	.	.	MAF_USDA=6.557
NC_035091.1	33432806	.	C	A	.	.	MAF_INRAE=17.722;MAF_USDA=4.118
NC_035091.1	33432854	.	C	A	.	.	MAF_INRAE=20.0;MAF_USDA=46.471
NC_035091.1	33432872	.	C	T	.	.	MAF_INRAE=3.165;MAF_USDA=20.833
NC_035091.1	33432947	.	T	A	.	.	MAF_INRAE=10.526;MAF_USDA=45.882
NC_035091.1	33432987	.	T	G	.	.	MAF_USDA=3.279
NC_035091.1	33433055	.	C	T	.	.	MAF_USDA=35.417
NC_035091.1	33433081	.	T	C	.	.	MAF_USDA=6.78
NC_035091.1	33433168	.	T	A	.	.	MAF_INRAE=10.526
NC_035091.1	33433183	.	G	T	.	.	MAF_INRAE=10.526
NC_035091.1	33433262	.	C	A	.	.	MAF_INRAE=18.354;MAF_USDA=46.386
NC_035091.1	33433270	.	C	G	.	.	MAF_USDA=1.667
NC_035091.1	33433322	.	G	C	.	.	MAF_USDA=10.0
NC_035091.1	33433326	.	A	G	.	.	MAF_INRAE=17.722;MAF_USDA=39.286
NC_035091.1	33433366	.	A	C	.	.	MAF_USDA=22.024
NC_035091.1	33433416	.	C	T	.	.	MAF_INRAE=12.658;MAF_USDA=21.176
NC_035091.1	33433421	.	G	T	.	.	MAF_USDA=10.588
NC_035091.1	33433473	.	A	G	.	.	MAF_INRAE=17.722;MAF_USDA=40.588
NC_035091.1	33433551	.	C	A	.	.	MAF_USDA=3.279
NC_035091.1	33433644	.	C	G	.	.	MAF_INRAE=29.747;MAF_USDA=22.941
NC_035091.1	33433684	.	G	A	.	.	MAF_USDA=1.639
NC_035091.1	33433744	.	T	C	.	.	MAF_USDA=1.667
NC_035091.1	33433998	.	G	A	.	.	MAF_USDA=13.934
NC_035091.1	33434034	.	T	A	.	.	MAF_USDA=1.639
NC_035091.1	33434035	.	G	C	.	.	MAF_USDA=19.672
NC_035091.1	33434037	.	C	T	.	.	MAF_USDA=18.033
NC_035091.1	33434048	.	G	A	.	.	MAF_USDA=23.77
NC_035091.1	33434065	.	T	C	.	.	MAF_USDA=18.852
NC_035091.1	33434066	.	G	A	.	.	MAF_USDA=19.672
NC_035091.1	33434068	.	G	A	.	.	MAF_USDA=19.672
NC_035091.1	33434078	.	C	A	.	.	MAF_USDA=20.0
NC_035091.1	33434081	.	C	T	.	.	MAF_USDA=21.176
NC_035091.1	33434082	.	A	G	.	.	MAF_USDA=20.0
NC_035091.1	33434087	.	G	T	.	.	MAF_USDA=24.706
NC_035091.1	33434102	.	A	T	.	.	MAF_USDA=1.639
NC_035091.1	33434108	.	A	C	.	.	MAF_USDA=26.471
NC_035091.1	33434111	.	G	A	.	.	MAF_USDA=25.882
NC_035091.1	33434183	.	A	C	.	.	MAF_USDA=8.197
NC_035091.1	33434192	.	T	G	.	.	MAF_USDA=10.656
NC_035091.1	33434232	.	C	T	.	.	MAF_USDA=1.639
NC_035091.1	33434266	.	A	G	.	.	MAF_INRAE=29.114;MAF_USDA=14.706
NC_035091.1	33434378	.	G	A	.	.	MAF_USDA=4.706
NC_035091.1	33434414	.	A	G	.	.	MAF_USDA=9.016
NC_035091.1	33434535	.	T	C	.	.	MAF_INRAE=5.0;MAF_USDA=6.557
NC_035091.1	33434599	.	A	T	.	.	MAF_USDA=8.621
NC_035091.1	33434751	.	G	T	.	.	MAF_INRAE=20.0;MAF_USDA=18.75
NC_035091.1	33434847	.	A	G	.	.	MAF_USDA=23.77
NC_035091.1	33434891	.	G	C	.	.	MAF_USDA=15.882
NC_035091.1	33434928	.	A	C	.	.	MAF_INRAE=6.667
NC_035091.1	33435196	.	T	G	.	.	MAF_INRAE=27.848;MAF_USDA=5.882
NC_035091.1	33435246	.	C	G	.	.	MAF_USDA=1.639
NC_035091.1	33435258	.	G	C	.	.	MAF_USDA=5.882
NC_035091.1	33435294	.	C	A	.	.	MAF_USDA=4.098
NC_035091.1	33435363	.	A	C	.	.	MAF_INRAE=41.139;MAF_USDA=4.918
NC_035091.1	33435414	.	G	C	.	.	MAF_INRAE=41.139;MAF_USDA=34.706
NC_035091.1	33435499	.	C	A	.	.	MAF_USDA=7.647
NC_035091.1	33435531	.	A	G	.	.	MAF_USDA=10.417
NC_035091.1	33435539	.	G	A	.	.	MAF_INRAE=39.873;MAF_USDA=4.098
NC_035091.1	33435608	.	G	A	.	.	MAF_INRAE=41.772;MAF_USDA=4.706
NC_035091.1	33435654	.	C	T	.	.	MAF_USDA=4.706
NC_035091.1	33435698	.	C	T	.	.	MAF_USDA=5.738
NC_035091.1	33435759	.	G	A	.	.	MAF_USDA=5.738
NC_035091.1	33435766	.	C	T	.	.	MAF_USDA=5.294
NC_035091.1	33435798	.	C	A	.	.	MAF_USDA=5.738
NC_035091.1	33435808	.	T	A	.	.	MAF_USDA=7.377
NC_035091.1	33435860	.	T	A	.	.	MAF_USDA=5.882
NC_035091.1	33435869	.	T	C	.	.	MAF_USDA=5.294
NC_035091.1	33435953	.	A	G	.	.	MAF_USDA=4.918
NC_035091.1	33435970	.	T	C	.	.	MAF_USDA=5.294
NC_035091.1	33436035	.	T	C	.	.	MAF_INRAE=42.405;MAF_USDA=4.918
NC_035091.1	33436256	.	AAAAAA	AAAAAT	.	.	MAF_USDA=50.0
NC_035091.1	33436261	.	A	T	.	.	MAF_INRAE=40.506
NC_035091.1	33436269	.	A	T,C	.	.	MAF_INRAE=40.506;MAF_USDA=2.083
NC_035091.1	33436375	.	A	G	.	.	MAF_USDA=5.294
NC_035091.1	33436461	.	C	T	.	.	MAF_USDA=5.882
NC_035091.1	33436509	.	T	G	.	.	MAF_USDA=6.557
NC_035091.1	33436512	.	A	C	.	.	MAF_USDA=1.176
NC_035091.1	33436528	.	C	T	.	.	MAF_INRAE=41.139;MAF_USDA=30.0
NC_035091.1	33436591	.	G	A	.	.	MAF_USDA=2.459
NC_035091.1	33436656	.	T	G	.	.	MAF_USDA=3.279
NC_035091.1	33436770	.	T	C	.	.	MAF_INRAE=41.139;MAF_USDA=4.918
NC_035091.1	33436805	.	C	T	.	.	MAF_USDA=5.294
NC_035091.1	33436873	.	A	G	.	.	MAF_INRAE=39.873;MAF_USDA=4.918
NC_035091.1	33436934	.	G	A	.	.	MAF_USDA=1.639
NC_035091.1	33436958	.	T	C	.	.	MAF_INRAE=41.139;MAF_USDA=4.918
NC_035091.1	33436961	.	C	T	.	.	MAF_USDA=3.279
NC_035091.1	33437078	.	A	G	.	.	MAF_INRAE=17.722;MAF_USDA=12.5
NC_035091.1	33437108	.	C	T	.	.	MAF_USDA=2.083
NC_035091.1	33437114	.	C	T	.	.	MAF_USDA=2.083
NC_035091.1	33437118	.	C	T	.	.	MAF_USDA=10.588
NC_035091.1	33437119	.	G	A	.	.	MAF_USDA=5.738
NC_035091.1	33437157	.	A	C	.	.	MAF_INRAE=43.333;MAF_USDA=4.918
NC_035091.1	33437178	.	G	A	.	.	MAF_USDA=2.459
NC_035091.1	33437186	.	C	A	.	.	MAF_USDA=5.294
NC_035091.1	33437251	.	T	G	.	.	MAF_USDA=1.639
NC_035091.1	33437254	.	C	T	.	.	MAF_USDA=1.176
NC_035091.1	33437288	.	G	A	.	.	MAF_INRAE=40.506;MAF_USDA=4.918
NC_035091.1	33437290	.	T	A	.	.	MAF_INRAE=44.167;MAF_USDA=4.918
NC_035091.1	33437298	.	G	T	.	.	MAF_USDA=5.882
NC_035091.1	33437300	.	T	A	.	.	MAF_INRAE=24.167;MAF_USDA=5.294
NC_035091.1	33437348	.	G	T	.	.	MAF_INRAE=17.722;MAF_USDA=5.294
NC_035091.1	33437349	.	A	G	.	.	MAF_USDA=3.279
NC_035091.1	33437386	.	G	A	.	.	MAF_INRAE=28.481;MAF_USDA=5.294
NC_035091.1	33437420	.	T	A	.	.	MAF_USDA=15.294
NC_035091.1	33437421	.	T	A	.	.	MAF_USDA=25.882
NC_035091.1	33437422	.	A	G	.	.	MAF_USDA=10.417
NC_035091.1	33437455	.	C	G	.	.	MAF_USDA=4.706
NC_035091.1	33437522	.	A	C	.	.	MAF_USDA=4.706
NC_035091.1	33437547	.	C	A	.	.	MAF_INRAE=5.063;MAF_USDA=4.706
NC_035091.1	33437552	.	C	T	.	.	MAF_USDA=2.459
NC_035091.1	33437602	.	T	C	.	.	MAF_USDA=1.639
NC_035091.1	33437681	.	A	C	.	.	MAF_USDA=6.557
NC_035091.1	33437717	.	C	G	.	.	MAF_INRAE=5.263
NC_035091.1	33437723	.	C	A	.	.	MAF_INRAE=5.263
NC_035091.1	33437766	.	A	G	.	.	MAF_USDA=2.459
NC_035091.1	33437784	.	C	A	.	.	MAF_USDA=8.197
NC_035091.1	33437798	.	C	A	.	.	MAF_INRAE=3.165;MAF_USDA=22.917
NC_035091.1	33437805	.	T	G	.	.	MAF_USDA=2.459
NC_035091.1	33437874	.	G	A	.	.	MAF_INRAE=41.139;MAF_USDA=4.098
NC_035091.1	33437912	.	C	T	.	.	MAF_INRAE=41.139;MAF_USDA=30.0
NC_035091.1	33437984	.	G	T	.	.	MAF_INRAE=41.139;MAF_USDA=37.647
NC_035091.1	33437985	.	A	G	.	.	MAF_INRAE=41.139;MAF_USDA=35.294
NC_035091.1	33438095	.	T	C	.	.	MAF_USDA=6.667
NC_035091.1	33438112	.	A	T	.	.	MAF_USDA=1.667
NC_035091.1	33438136	.	G	A	.	.	MAF_USDA=6.667
NC_035091.1	33438148	.	T	C	.	.	MAF_USDA=7.647
NC_035091.1	33438160	.	A	G	.	.	MAF_USDA=3.279
NC_035091.1	33438181	.	C	A	.	.	MAF_USDA=5.882
NC_035091.1	33438225	.	G	C	.	.	MAF_USDA=5.294
NC_035091.1	33438284	.	A	T	.	.	MAF_INRAE=17.722;MAF_USDA=38.824
NC_035091.1	33438286	.	A	G	.	.	MAF_USDA=5.294
NC_035091.1	33438672	.	C	A	.	.	MAF_INRAE=41.139;MAF_USDA=4.918
NC_035091.1	33438686	.	T	A	.	.	MAF_USDA=5.294
NC_035091.1	33438798	.	G	A	.	.	MAF_USDA=10.417
NC_035091.1	33438799	.	C	T	.	.	MAF_USDA=10.417
NC_035091.1	33438821	.	G	A	.	.	MAF_INRAE=27.848;MAF_USDA=5.294
NC_035091.1	33438827	.	T	A	.	.	MAF_USDA=5.294
NC_035091.1	33438884	.	G	A	.	.	MAF_USDA=1.176
NC_035091.1	33438907	.	A	T	.	.	MAF_USDA=4.098
NC_035091.1	33438910	.	G	T	.	.	MAF_USDA=1.639
NC_035091.1	33438964	.	C	T	.	.	MAF_USDA=8.197
NC_035091.1	33438965	.	G	A	.	.	MAF_USDA=30.328
NC_035091.1	33439008	.	C	T	.	.	MAF_USDA=5.294
NC_035091.1	33439009	.	G	A	.	.	MAF_INRAE=5.063;MAF_USDA=5.294
NC_035091.1	33439039	.	T	G	.	.	MAF_INRAE=40.506;MAF_USDA=29.412
NC_035091.1	33439074	.	A	G	.	.	MAF_USDA=4.118
NC_035091.1	33439075	.	G	C	.	.	MAF_USDA=4.118
NC_035091.1	33439080	.	C	T	.	.	MAF_USDA=4.098
NC_035091.1	33439106	.	G	T	.	.	MAF_INRAE=17.722;MAF_USDA=5.294
NC_035091.1	33439172	.	T	A	.	.	MAF_INRAE=17.722;MAF_USDA=13.115
NC_035091.1	33439184	.	G	T	.	.	MAF_USDA=4.098
NC_035091.1	33439241	.	G	T	.	.	MAF_USDA=7.059
NC_035091.1	33439252	.	T	G	.	.	MAF_USDA=1.639
NC_035091.1	33439342	.	A	G	.	.	MAF_USDA=1.176
NC_035091.1	33439372	.	C	T	.	.	MAF_USDA=5.294
NC_035091.1	33439433	.	T	G	.	.	MAF_INRAE=20.0
NC_035091.1	33439439	.	C	T	.	.	MAF_USDA=4.098
NC_035091.1	33439515	.	G	A	.	.	MAF_USDA=2.459
NC_035091.1	33439552	.	G	A	.	.	MAF_INRAE=41.139;MAF_USDA=34.524
NC_035091.1	33439570	.	A	C	.	.	MAF_USDA=1.695
NC_035091.1	33439583	.	C	A	.	.	MAF_USDA=1.667
NC_035091.1	33439614	.	G	T	.	.	MAF_USDA=2.083
NC_035091.1	33439850	.	T	C	.	.	MAF_USDA=5.294
NC_035091.1	33439851	.	C	A	.	.	MAF_INRAE=41.139;MAF_USDA=36.471
NC_035091.1	33439852	.	T	G	.	.	MAF_USDA=8.235
NC_035091.1	33439873	.	T	C	.	.	MAF_USDA=1.639
NC_035091.1	33439885	.	A	T	.	.	MAF_USDA=5.294
NC_035091.1	33439941	.	T	C	.	.	MAF_USDA=5.294
NC_035091.1	33440063	.	T	C	.	.	MAF_USDA=4.118
NC_035091.1	33440095	.	G	A	.	.	MAF_USDA=6.557
NC_035091.1	33440149	.	T	C	.	.	MAF_USDA=4.706
NC_035091.1	33440180	.	G	T	.	.	MAF_USDA=1.639
NC_035091.1	33440305	.	G	A	.	.	MAF_INRAE=28.481;MAF_USDA=8.235
NC_035091.1	33440373	.	G	T	.	.	MAF_USDA=2.941
NC_035091.1	33440375	.	G	C	.	.	MAF_USDA=4.706
NC_035091.1	33440401	.	C	T	.	.	MAF_USDA=6.557
NC_035091.1	33440415	.	A	G	.	.	MAF_USDA=4.918
NC_035091.1	33440489	.	A	T	.	.	MAF_USDA=4.706
NC_035091.1	33440603	.	T	G	.	.	MAF_USDA=1.639
NC_035091.1	33440682	.	C	T	.	.	MAF_USDA=5.294
NC_035091.1	33440714	.	C	T	.	.	MAF_USDA=5.294
NC_035091.1	33440882	.	G	T	.	.	MAF_USDA=12.5
NC_035091.1	33442013	.	A	G	.	.	MAF_USDA=1.639
NC_035091.1	33442026	.	G	A	.	.	MAF_USDA=10.0
NC_035091.1	33442116	.	C	T	.	.	MAF_INRAE=2.5
NC_035091.1	33442128	.	G	A	.	.	MAF_INRAE=3.165;MAF_USDA=18.75
NC_035091.1	33442129	.	C	A	.	.	MAF_INRAE=2.5;MAF_USDA=20.833
NC_035091.1	33442150	.	A	C	.	.	MAF_INRAE=5.263;MAF_USDA=20.833
NC_035091.1	33442253	.	C	T	.	.	MAF_USDA=5.294
NC_035091.1	33442261	.	C	T	.	.	MAF_USDA=31.967
NC_035091.1	33442293	.	G	A	.	.	MAF_USDA=1.639
NC_035091.1	33442377	.	C	G	.	.	MAF_USDA=5.738
NC_035091.1	33442416	.	C	T	.	.	MAF_USDA=10.417
NC_035091.1	33442446	.	G	A	.	.	MAF_USDA=8.197
NC_035091.1	33442454	.	T	C	.	.	MAF_USDA=5.882
NC_035091.1	33442482	.	C	A	.	.	MAF_INRAE=39.873;MAF_USDA=4.918
NC_035091.1	33442572	.	A	C	.	.	MAF_USDA=5.882
NC_035091.1	33442603	.	C	T	.	.	MAF_USDA=8.333
NC_035091.1	33442620	.	C	T	.	.	MAF_USDA=2.083
NC_035091.1	33442621	.	C	T	.	.	MAF_INRAE=41.139
NC_035091.1	33442641	.	T	C	.	.	MAF_USDA=3.279
NC_035091.1	33442664	.	T	C	.	.	MAF_INRAE=41.139;MAF_USDA=4.918
NC_035091.1	33442674	.	T	G	.	.	MAF_USDA=18.033
NC_035091.1	33442721	.	T	G	.	.	MAF_USDA=19.672
NC_035091.1	33442725	.	A	T	.	.	MAF_INRAE=41.139
NC_035091.1	33442750	.	T	C	.	.	MAF_USDA=1.639
NC_035091.1	33442766	.	C	T	.	.	MAF_INRAE=8.228;MAF_USDA=8.235
NC_035091.1	33442777	.	T	G	.	.	MAF_INRAE=28.481;MAF_USDA=8.824
NC_035091.1	33442833	.	C	A	.	.	MAF_USDA=1.176
NC_035091.1	33442841	.	A	T	.	.	MAF_USDA=2.459
NC_035091.1	33442851	.	T	G	.	.	MAF_USDA=3.279
NC_035091.1	33442901	.	C	G	.	.	MAF_INRAE=41.772;MAF_USDA=31.176
NC_035091.1	33442921	.	C	A	.	.	MAF_INRAE=17.089;MAF_USDA=12.941
NC_035091.1	33442927	.	CTTTGTCCCTGAT	CTTTGTCCCTGAC	.	.	MAF_USDA=41.667
NC_035091.1	33442939	.	T	C	.	.	MAF_INRAE=17.089
NC_035091.1	33442969	.	C	T	.	.	MAF_INRAE=41.772;MAF_USDA=4.918
NC_035091.1	33442980	.	C	T	.	.	MAF_USDA=8.333
NC_035091.1	33442995	.	G	A	.	.	MAF_INRAE=28.481;MAF_USDA=4.706
NC_035091.1	33443076	.	G	A	.	.	MAF_USDA=2.083
NC_035091.1	33443199	.	T	A	.	.	MAF_INRAE=42.105;MAF_USDA=18.75
NC_035091.1	33443201	.	C	A	.	.	MAF_USDA=18.75
NC_035091.1	33443218	.	A	C	.	.	MAF_INRAE=40.506
NC_035091.1	33443219	.	A	C	.	.	MAF_USDA=20.833
NC_035091.1	33443226	.	A	C	.	.	MAF_USDA=2.083
NC_035091.1	33443269	.	A	T	.	.	MAF_INRAE=12.658;MAF_USDA=15.882
NC_035091.1	33443315	.	G	A	.	.	MAF_USDA=12.295
NC_035091.1	33443318	.	T	G	.	.	MAF_INRAE=5.263
NC_035091.1	33443419	.	T	C	.	.	MAF_INRAE=31.579;MAF_USDA=10.656
NC_035091.1	33445337	.	A	C	.	.	MAF_USDA=2.459
NC_035091.1	33445367	.	G	A	.	.	MAF_USDA=1.639
NC_035091.1	33445610	.	C	T	.	.	MAF_INRAE=17.722;MAF_USDA=13.529
NC_035091.1	33445618	.	C	T	.	.	MAF_USDA=5.738
NC_035091.1	33445737	.	A	G	.	.	MAF_USDA=4.918
NC_035091.1	33445754	.	T	A	.	.	MAF_USDA=1.639
NC_035091.1	33445775	.	G	A	.	.	MAF_USDA=2.083
NC_035091.1	33445828	.	T	G	.	.	MAF_USDA=2.459
NC_035091.1	33445866	.	C	T	.	.	MAF_INRAE=17.722;MAF_USDA=38.824
NC_035091.1	33445877	.	C	A	.	.	MAF_USDA=2.459
NC_035091.1	33445974	.	C	T	.	.	MAF_INRAE=40.506;MAF_USDA=31.176
NC_035091.1	33446006	.	T	A	.	.	MAF_INRAE=17.722;MAF_USDA=43.529
NC_035091.1	33446176	.	T	G	.	.	MAF_INRAE=17.089;MAF_USDA=40.0
NC_035091.1	33446407	.	A	T	.	.	MAF_USDA=2.5
NC_035091.1	33446492	.	C	T	.	.	MAF_INRAE=5.0
NC_035091.1	33446529	.	G	C	.	.	MAF_INRAE=16.456;MAF_USDA=40.361
NC_035091.1	33446554	.	T	C	.	.	MAF_INRAE=10.526;MAF_USDA=2.083
NC_035091.1	33446555	.	C	A	.	.	MAF_USDA=41.071
NC_035091.1	33446556	.	A	T	.	.	MAF_USDA=6.667
NC_035091.1	33446616	.	T	A	.	.	MAF_USDA=3.39
NC_035091.1	33446634	.	A	T	.	.	MAF_USDA=35.345
NC_035091.1	33446715	.	T	G	.	.	MAF_INRAE=10.526;MAF_USDA=38.824
NC_035091.1	33446750	.	C	T	.	.	MAF_USDA=1.639
NC_035091.1	33446768	.	C	T	.	.	MAF_INRAE=42.105;MAF_USDA=25.882
NC_035091.1	33446781	.	T	C	.	.	MAF_INRAE=10.526;MAF_USDA=38.824
NC_035091.1	33446804	.	C	T	.	.	MAF_INRAE=10.526;MAF_USDA=33.529
NC_035091.1	33446821	.	G	C	.	.	MAF_INRAE=10.526;MAF_USDA=11.765
NC_035091.1	33446825	.	C	A	.	.	MAF_USDA=1.639
NC_035091.1	33446921	.	T	G	.	.	MAF_INRAE=14.557;MAF_USDA=49.398
NC_035091.1	33447117	.	T	G	.	.	MAF_INRAE=31.579
NC_035091.1	33447201	.	A	C	.	.	MAF_INRAE=10.526;MAF_USDA=35.882
NC_035091.1	33447236	.	G	A	.	.	MAF_USDA=4.098
NC_035091.1	33447277	.	C	A	.	.	MAF_USDA=3.279
NC_035091.1	33447300	.	C	T	.	.	MAF_USDA=21.311
NC_035091.1	33447330	.	G	T	.	.	MAF_INRAE=2.532
NC_035091.1	33447368	.	C	A	.	.	MAF_INRAE=41.772;MAF_USDA=4.918
NC_035091.1	33447386	.	T	C	.	.	MAF_USDA=5.738
NC_035091.1	33447398	.	C	A	.	.	MAF_USDA=2.459
NC_035091.1	33447404	.	T	G	.	.	MAF_INRAE=17.089;MAF_USDA=39.412
NC_035091.1	33447477	.	C	T	.	.	MAF_USDA=1.639
NC_035091.1	33447532	.	C	T	.	.	MAF_INRAE=3.165
NC_035091.1	33447547	.	T	A	.	.	MAF_INRAE=17.089;MAF_USDA=41.667
NC_035091.1	33447562	.	T	C	.	.	MAF_USDA=6.667
NC_035091.1	33447589	.	C	A	.	.	MAF_INRAE=12.025;MAF_USDA=15.882
NC_035091.1	33447617	.	T	C	.	.	MAF_USDA=6.557
NC_035091.1	33447636	.	C	A,T	.	.	MAF_INRAE=31.579
NC_035091.1	33447705	.	A	T	.	.	MAF_USDA=11.176
NC_035091.1	33447823	.	C	T	.	.	MAF_USDA=5.294
NC_035091.1	33447889	.	A	G	.	.	MAF_USDA=7.377
NC_035091.1	33447960	.	T	G	.	.	MAF_USDA=9.016
NC_035091.1	33447967	.	A	T	.	.	MAF_USDA=1.639
NC_035091.1	33447995	.	G	A	.	.	MAF_INRAE=20.0
NC_035091.1	33448027	.	T	C	.	.	MAF_INRAE=18.354;MAF_USDA=35.294
NC_035091.1	33448036	.	T	C	.	.	MAF_INRAE=18.354;MAF_USDA=31.765
NC_035091.1	33448049	.	C	T	.	.	MAF_INRAE=13.924;MAF_USDA=2.083
NC_035091.1	33448068	.	C	T	.	.	MAF_USDA=11.176
NC_035091.1	33448133	.	G	A	.	.	MAF_USDA=1.639
NC_035091.1	33448234	.	T	C	.	.	MAF_INRAE=17.722;MAF_USDA=27.059
NC_035091.1	33448297	.	C	A	.	.	MAF_INRAE=17.722;MAF_USDA=35.882
NC_035091.1	33448416	.	A	C	.	.	MAF_USDA=1.639
NC_035091.1	33448432	.	T	A	.	.	MAF_USDA=5.882
NC_035091.1	33448473	.	G	C	.	.	MAF_INRAE=41.139;MAF_USDA=17.059
NC_035091.1	33448479	.	A	C	.	.	MAF_USDA=3.279
NC_035091.1	33448501	.	A	C	.	.	MAF_INRAE=29.747;MAF_USDA=32.941
NC_035091.1	33448540	.	T	C	.	.	MAF_USDA=24.118
NC_035091.1	33448576	.	A	G	.	.	MAF_INRAE=41.139;MAF_USDA=4.706
NC_035091.1	33448599	.	A	G	.	.	MAF_INRAE=17.722;MAF_USDA=16.471
NC_035091.1	33448646	.	A	T	.	.	MAF_INRAE=12.025;MAF_USDA=14.118
NC_035091.1	33448728	.	T	G	.	.	MAF_USDA=8.197
NC_035091.1	33448735	.	C	A	.	.	MAF_INRAE=28.481;MAF_USDA=10.0
NC_035091.1	33448737	.	A	T	.	.	MAF_INRAE=24.167;MAF_USDA=10.0
NC_035091.1	33448777	.	C	G	.	.	MAF_USDA=7.647
NC_035091.1	33448812	.	C	A	.	.	MAF_INRAE=7.595;MAF_USDA=2.353
NC_035091.1	33448869	.	G	T	.	.	MAF_INRAE=8.228;MAF_USDA=39.412
NC_035091.1	33448897	.	G	A	.	.	MAF_INRAE=8.228;MAF_USDA=2.353
NC_035091.1	33449057	.	A	C	.	.	MAF_USDA=1.639
NC_035091.1	33449141	.	A	T	.	.	MAF_INRAE=28.481;MAF_USDA=38.824
NC_035091.1	33449178	.	A	C	.	.	MAF_USDA=10.417
NC_035091.1	33449187	.	A	G	.	.	MAF_USDA=39.583
NC_035091.1	33449230	.	C	T	.	.	MAF_USDA=8.333
NC_035091.1	33449556	.	C	T	.	.	MAF_USDA=1.639
NC_035091.1	33449583	.	A	G	.	.	MAF_USDA=3.529
NC_035091.1	33449609	.	A	G	.	.	MAF_USDA=3.529
NC_035091.1	33449644	.	T	G	.	.	MAF_INRAE=5.263;MAF_USDA=3.529
NC_035091.1	33449762	.	T	A	.	.	MAF_INRAE=5.263;MAF_USDA=1.639
NC_035091.1	33449820	.	A	C	.	.	MAF_INRAE=5.263;MAF_USDA=3.529
NC_035091.1	33449910	.	A	T	.	.	MAF_USDA=1.639
NC_035091.1	33449962	.	T	G	.	.	MAF_INRAE=10.127;MAF_USDA=27.647
NC_035091.1	33449968	.	C	T	.	.	MAF_INRAE=19.62;MAF_USDA=34.706
NC_035091.1	33449987	.	C	A	.	.	MAF_USDA=1.639
NC_035091.1	33449999	.	C	T	.	.	MAF_INRAE=5.263;MAF_USDA=3.529
NC_035091.1	33450002	.	T	A	.	.	MAF_USDA=13.934
NC_035091.1	33450136	.	T	A	.	.	MAF_USDA=3.279
NC_035091.1	33450187	.	A	G	.	.	MAF_INRAE=12.658;MAF_USDA=31.765
NC_035091.1	33450195	.	C	A	.	.	MAF_USDA=3.279
NC_035091.1	33450220	.	A	T	.	.	MAF_INRAE=5.263;MAF_USDA=3.529
NC_035091.1	33450327	.	C	T	.	.	MAF_INRAE=5.263;MAF_USDA=3.529
NC_035091.1	33450335	.	G	T	.	.	MAF_USDA=7.647
NC_035091.1	33450470	.	C	A	.	.	MAF_INRAE=10.759;MAF_USDA=27.647
NC_035091.1	33450472	.	A	T	.	.	MAF_INRAE=10.833;MAF_USDA=27.647
NC_035091.1	33450583	.	C	T	.	.	MAF_INRAE=28.481;MAF_USDA=4.706
NC_035091.1	33450692	.	T	G	.	.	MAF_INRAE=40.506;MAF_USDA=37.059
NC_035091.1	33450716	.	C	T	.	.	MAF_INRAE=5.263;MAF_USDA=3.529
NC_035091.1	33450734	.	G	T	.	.	MAF_USDA=1.639
NC_035091.1	33450771	.	C	A	.	.	MAF_INRAE=28.481;MAF_USDA=4.706
NC_035091.1	33450833	.	C	T	.	.	MAF_INRAE=10.759;MAF_USDA=27.647
NC_035091.1	33450848	.	G	T	.	.	MAF_USDA=3.279
NC_035091.1	33450871	.	A	G	.	.	MAF_USDA=1.639
NC_035091.1	33450880	.	T	A	.	.	MAF_INRAE=13.924;MAF_USDA=7.647
NC_035091.1	33450900	.	C	T	.	.	MAF_USDA=3.279
NC_035091.1	33450987	.	T	A	.	.	MAF_INRAE=28.481;MAF_USDA=4.706
NC_035091.1	33451010	.	C	G	.	.	MAF_USDA=1.639
NC_035091.1	33451044	.	T	A	.	.	MAF_INRAE=3.797;MAF_USDA=11.176
NC_035091.1	33451062	.	A	T	.	.	MAF_INRAE=12.025;MAF_USDA=31.765
NC_035091.1	33451202	.	C	T	.	.	MAF_INRAE=39.873;MAF_USDA=27.059
NC_035091.1	33451203	.	G	A	.	.	MAF_USDA=1.639
NC_035091.1	33451205	.	G	A	.	.	MAF_INRAE=2.5
NC_035091.1	33451281	.	C	T	.	.	MAF_USDA=4.098
NC_035091.1	33451330	.	T	C	.	.	MAF_INRAE=5.263;MAF_USDA=3.529
NC_035091.1	33451335	.	G	C	.	.	MAF_INRAE=20.253;MAF_USDA=1.639
NC_035091.1	33451379	.	A	G	.	.	MAF_USDA=1.639
NC_035091.1	33451435	.	G	A	.	.	MAF_USDA=1.639
NC_035091.1	33451441	.	G	T	.	.	MAF_USDA=1.639
NC_035091.1	33451509	.	G	A	.	.	MAF_INRAE=39.873;MAF_USDA=4.098
NC_035091.1	33451540	.	G	A	.	.	MAF_INRAE=28.481;MAF_USDA=4.706
NC_035091.1	33451549	.	C	T	.	.	MAF_INRAE=5.063;MAF_USDA=5.294
NC_035091.1	33451606	.	G	A	.	.	MAF_INRAE=3.797;MAF_USDA=12.941
NC_035091.1	33451654	.	G	T	.	.	MAF_INRAE=39.873;MAF_USDA=24.118
NC_035091.1	33451785	.	A	T	.	.	MAF_USDA=10.417
NC_035091.1	33451786	.	C	T	.	.	MAF_USDA=10.417
NC_035091.1	33451906	.	A	G	.	.	MAF_USDA=2.083
NC_035091.1	33451978	.	A	G	.	.	MAF_USDA=4.918
NC_035091.1	33451984	.	G	A	.	.	MAF_USDA=3.279
NC_035091.1	33451992	.	G	A	.	.	MAF_USDA=3.279
NC_035091.1	33452010	.	T	G	.	.	MAF_USDA=4.098
NC_035091.1	33452013	.	T	A	.	.	MAF_USDA=2.941
NC_035091.1	33452042	.	C	A	.	.	MAF_INRAE=5.263;MAF_USDA=3.529
NC_035091.1	33452144	.	T	C	.	.	MAF_USDA=12.5
NC_035091.1	33452165	.	C	T	.	.	MAF_INRAE=5.263;MAF_USDA=8.824
NC_035091.1	33452192	.	G	A	.	.	MAF_INRAE=5.263;MAF_USDA=5.882
NC_035091.1	33452224	.	T	C	.	.	MAF_INRAE=5.263;MAF_USDA=4.118
NC_035091.1	33452236	.	C	G	.	.	MAF_INRAE=5.263;MAF_USDA=3.529
NC_035091.1	33452287	.	G	T	.	.	MAF_INRAE=5.263;MAF_USDA=2.941
NC_035091.1	33452464	.	G	A	.	.	MAF_INRAE=24.167;MAF_USDA=8.235
NC_035091.1	33452476	.	T	A	.	.	MAF_USDA=1.639
NC_035091.1	33452510	.	T	G	.	.	MAF_USDA=4.098
NC_035091.1	33452511	.	G	A	.	.	MAF_USDA=4.098
NC_035091.1	33452530	.	C	A	.	.	MAF_USDA=2.459
NC_035091.1	33452532	.	T	C	.	.	MAF_INRAE=12.025;MAF_USDA=31.765
NC_035091.1	33452547	.	C	G	.	.	MAF_USDA=1.639
NC_035091.1	33452567	.	C	T	.	.	MAF_USDA=2.459
NC_035091.1	33452574	.	T	C	.	.	MAF_INRAE=12.658;MAF_USDA=31.765
NC_035091.1	33452606	.	C	G	.	.	MAF_USDA=1.639
NC_035091.1	33452642	.	T	A	.	.	MAF_USDA=1.639
NC_035091.1	33452678	.	C	T	.	.	MAF_USDA=3.279
NC_035091.1	33452775	.	G	A	.	.	MAF_USDA=1.639
NC_035091.1	33452864	.	C	A	.	.	MAF_INRAE=10.759;MAF_USDA=30.0
NC_035091.1	33452865	.	C	A	.	.	MAF_INRAE=10.833;MAF_USDA=29.412
NC_035091.1	33452875	.	C	T	.	.	MAF_USDA=2.459
NC_035091.1	33452889	.	C	T	.	.	MAF_INRAE=27.848;MAF_USDA=4.706
NC_035091.1	33452893	.	C	G	.	.	MAF_USDA=3.279
NC_035091.1	33452906	.	G	A	.	.	MAF_INRAE=27.848;MAF_USDA=4.706
NC_035091.1	33452968	.	C	T	.	.	MAF_USDA=3.333
NC_035091.1	33453201	.	T	C	.	.	MAF_INRAE=13.924;MAF_USDA=8.824
NC_035091.1	33453236	.	C	A	.	.	MAF_USDA=3.279
NC_035091.1	33453272	.	T	G	.	.	MAF_INRAE=5.263;MAF_USDA=3.529
NC_035091.1	33453334	.	A	C	.	.	MAF_USDA=35.417
NC_035091.1	33453361	.	TAGAGAGAGAGG	TAGAGAGAGAGT	.	.	MAF_USDA=12.5
NC_035091.1	33453381	.	T	A	.	.	MAF_INRAE=18.354;MAF_USDA=35.294
NC_035091.1	33453405	.	G	A	.	.	MAF_INRAE=5.263;MAF_USDA=3.529
NC_035091.1	33453414	.	T	C	.	.	MAF_INRAE=12.658;MAF_USDA=31.176
NC_035091.1	33453458	.	A	G	.	.	MAF_USDA=29.167
NC_035091.1	33453465	.	A	G	.	.	MAF_USDA=35.417
NC_035091.1	33453481	.	C	T	.	.	MAF_USDA=3.279
NC_035091.1	33453535	.	C	T	.	.	MAF_INRAE=3.165
NC_035091.1	33453593	.	C	T	.	.	MAF_USDA=1.639
NC_035091.1	33453595	.	C	A	.	.	MAF_USDA=8.333
NC_035091.1	33453597	.	C	T	.	.	MAF_INRAE=5.263;MAF_USDA=3.529
NC_035091.1	33453605	.	C	T	.	.	MAF_INRAE=6.962;MAF_USDA=11.176
NC_035091.1	33453686	.	G	T	.	.	MAF_USDA=2.459
NC_035091.1	33453688	.	C	T	.	.	MAF_USDA=4.098
NC_035091.1	33453698	.	T	C	.	.	MAF_INRAE=5.263;MAF_USDA=3.529
NC_035091.1	33453700	.	A	G	.	.	MAF_INRAE=11.667;MAF_USDA=30.588
NC_035091.1	33453713	.	C	A	.	.	MAF_USDA=2.459
NC_035091.1	33453731	.	G	A	.	.	MAF_INRAE=5.263;MAF_USDA=3.529
NC_035091.1	33453768	.	T	C	.	.	MAF_USDA=4.098
NC_035091.1	33453770	.	C	T	.	.	MAF_INRAE=5.263;MAF_USDA=3.529
NC_035091.1	33453786	.	A	G	.	.	MAF_INRAE=41.139;MAF_USDA=35.294
NC_035091.1	33453799	.	C	T	.	.	MAF_USDA=2.459
NC_035091.1	33453886	.	A	T	.	.	MAF_USDA=10.417
NC_035091.1	33453907	.	G	A	.	.	MAF_INRAE=5.263;MAF_USDA=8.333
NC_035091.1	33453915	.	G	A	.	.	MAF_INRAE=6.962;MAF_USDA=16.471
NC_035091.1	33453954	.	T	C	.	.	MAF_USDA=7.738
NC_035091.1	33453962	.	C	T	.	.	MAF_INRAE=13.924;MAF_USDA=9.524
NC_035091.1	33454007	.	C	T	.	.	MAF_INRAE=4.43;MAF_USDA=4.118
NC_035091.1	33454029	.	C	T	.	.	MAF_INRAE=5.263;MAF_USDA=3.529
NC_035091.1	33454089	.	C	T	.	.	MAF_INRAE=12.658;MAF_USDA=32.353
NC_035091.1	33454100	.	T	G	.	.	MAF_INRAE=12.658;MAF_USDA=32.353
NC_035091.1	33454121	.	C	T	.	.	MAF_USDA=1.639
NC_035091.1	33454159	.	G	A	.	.	MAF_INRAE=3.165;MAF_USDA=20.833
NC_035091.1	33454201	.	C	A	.	.	MAF_USDA=4.098
NC_035091.1	33454232	.	C	G	.	.	MAF_INRAE=4.43;MAF_USDA=4.118
NC_035091.1	33454262	.	T	A	.	.	MAF_USDA=12.5
NC_035091.1	33454280	.	T	C	.	.	MAF_USDA=3.279
NC_035091.1	33454346	.	G	A	.	.	MAF_USDA=2.459
NC_035091.1	33454395	.	G	A	.	.	MAF_INRAE=13.924;MAF_USDA=9.412
NC_035091.1	33454479	.	C	T	.	.	MAF_INRAE=2.632
NC_035091.1	33454516	.	G	A	.	.	MAF_USDA=22.917
NC_035091.1	33454522	.	G	C	.	.	MAF_USDA=27.083
NC_035091.1	33454551	.	C	A	.	.	MAF_USDA=3.279
NC_035091.1	33454603	.	T	C	.	.	MAF_USDA=18.852
NC_035091.1	33454712	.	C	A	.	.	MAF_INRAE=41.139;MAF_USDA=35.882
NC_035091.1	33454744	.	G	A	.	.	MAF_USDA=1.639
NC_035091.1	33454837	.	T	C	.	.	MAF_USDA=10.417
NC_035091.1	33454936	.	C	T	.	.	MAF_USDA=3.279
NC_035091.1	33454981	.	G	T	.	.	MAF_USDA=8.333
NC_035091.1	33455016	.	G	A	.	.	MAF_USDA=3.279
NC_035091.1	33455073	.	C	A	.	.	MAF_USDA=2.459
NC_035091.1	33455129	.	C	T	.	.	MAF_USDA=1.639
NC_035091.1	33455136	.	C	T	.	.	MAF_INRAE=39.873;MAF_USDA=5.738
NC_035091.1	33455162	.	C	T	.	.	MAF_USDA=7.647
NC_035091.1	33455189	.	T	G	.	.	MAF_USDA=1.639
NC_035091.1	33455316	.	G	T	.	.	MAF_USDA=4.098
NC_035091.1	33455441	.	A	T	.	.	MAF_INRAE=3.165
NC_035091.1	33455494	.	C	T	.	.	MAF_INRAE=10.127;MAF_USDA=27.647
NC_035091.1	33455508	.	C	T	.	.	MAF_INRAE=3.165;MAF_USDA=6.471
NC_035091.1	33455541	.	G	A	.	.	MAF_USDA=3.279
NC_035091.1	33455588	.	T	G	.	.	MAF_INRAE=12.025;MAF_USDA=31.765
NC_035091.1	33455597	.	G	T	.	.	MAF_INRAE=5.263;MAF_USDA=3.529
NC_035091.1	33455654	.	T	C	.	.	MAF_INRAE=12.658;MAF_USDA=31.765
NC_035091.1	33455657	.	A	G	.	.	MAF_USDA=3.529
NC_035091.1	33455670	.	A	C	.	.	MAF_USDA=12.5
NC_035091.1	33455675	.	T	A	.	.	MAF_INRAE=12.658;MAF_USDA=31.765
NC_035091.1	33455690	.	G	T	.	.	MAF_USDA=1.639
NC_035091.1	33455711	.	G	A	.	.	MAF_INRAE=5.263;MAF_USDA=3.529
NC_035091.1	33455727	.	C	A	.	.	MAF_INRAE=5.263;MAF_USDA=3.529
NC_035091.1	33455759	.	C	T	.	.	MAF_INRAE=12.025;MAF_USDA=28.824
NC_035091.1	33455783	.	A	G	.	.	MAF_INRAE=10.759;MAF_USDA=28.235
NC_035091.1	33455890	.	G	A	.	.	MAF_USDA=2.459
NC_035091.1	33455950	.	C	G	.	.	MAF_INRAE=5.063;MAF_USDA=4.118
NC_035091.1	33455972	.	T	A	.	.	MAF_USDA=6.557
NC_035091.1	33456013	.	C	T	.	.	MAF_INRAE=12.658;MAF_USDA=31.176
NC_035091.1	33456051	.	G	T	.	.	MAF_INRAE=13.291;MAF_USDA=8.235
NC_035091.1	33456097	.	C	A	.	.	MAF_USDA=4.098
NC_035091.1	33456102	.	G	T	.	.	MAF_USDA=4.098
NC_035091.1	33456119	.	G	A	.	.	MAF_USDA=5.738
NC_035091.1	33456170	.	A	T	.	.	MAF_USDA=14.754
NC_035091.1	33456219	.	T	C	.	.	MAF_USDA=10.417
NC_035091.1	33456320	.	G	T	.	.	MAF_USDA=2.459
NC_035091.1	33456412	.	G	T	.	.	MAF_USDA=4.098
NC_035091.1	33456484	.	C	T	.	.	MAF_USDA=4.098
NC_035091.1	33456492	.	G	A	.	.	MAF_INRAE=2.632
NC_035091.1	33456507	.	G	A	.	.	MAF_INRAE=2.632;MAF_USDA=8.235
NC_035091.1	33456526	.	A	G	.	.	MAF_USDA=3.279
NC_035091.1	33456547	.	A	C	.	.	MAF_INRAE=2.632
NC_035091.1	33456560	.	G	A	.	.	MAF_INRAE=10.0;MAF_USDA=21.176
NC_035091.1	33456606	.	A	C	.	.	MAF_INRAE=38.608;MAF_USDA=35.882
NC_035091.1	33456607	.	A	G	.	.	MAF_INRAE=33.333;MAF_USDA=35.294
NC_035091.1	33456658	.	G	C	.	.	MAF_USDA=12.295
NC_035091.1	33456671	.	G	A	.	.	MAF_USDA=14.583
NC_035091.1	33456673	.	G	A	.	.	MAF_USDA=17.059
NC_035091.1	33456718	.	C	T	.	.	MAF_USDA=7.377
NC_035091.1	33456730	.	C	A	.	.	MAF_USDA=6.557
NC_035091.1	33456897	.	A	G	.	.	MAF_INRAE=3.797;MAF_USDA=20.833
NC_035091.1	33456915	.	T	C	.	.	MAF_USDA=1.639
NC_035091.1	33457239	.	T	A	.	.	MAF_USDA=4.918
NC_035091.1	33457325	.	C	A	.	.	MAF_USDA=4.706
NC_035091.1	33457326	.	G	A	.	.	MAF_USDA=4.118
NC_035091.1	33457356	.	A	T	.	.	MAF_INRAE=10.759;MAF_USDA=27.059
NC_035091.1	33457411	.	A	G	.	.	MAF_INRAE=12.658;MAF_USDA=31.176
NC_035091.1	33457428	.	T	A	.	.	MAF_USDA=4.098
NC_035091.1	33457440	.	A	G	.	.	MAF_USDA=5.738
NC_035091.1	33457469	.	C	A	.	.	MAF_INRAE=10.759;MAF_USDA=27.647
NC_035091.1	33457490	.	A	G	.	.	MAF_USDA=12.5
NC_035091.1	33457548	.	A	G	.	.	MAF_INRAE=12.658;MAF_USDA=32.353
NC_035091.1	33457649	.	A	G	.	.	MAF_USDA=2.459
NC_035091.1	33457651	.	A	C	.	.	MAF_INRAE=16.667;MAF_USDA=13.529
NC_035091.1	33457653	.	T	A	.	.	MAF_USDA=4.118
NC_035091.1	33457654	.	T	G	.	.	MAF_USDA=3.279
NC_035091.1	33457656	.	C	A	.	.	MAF_USDA=2.273
NC_035091.1	33457997	.	A	C	.	.	MAF_INRAE=15.823;MAF_USDA=2.174
NC_035091.1	33458021	.	C	T	.	.	MAF_USDA=4.098
NC_035091.1	33458123	.	T	A	.	.	MAF_USDA=1.639
NC_035091.1	33458165	.	A	C	.	.	MAF_INRAE=2.5
NC_035091.1	33458167	.	T	G	.	.	MAF_INRAE=3.333
NC_035091.1	33458171	.	C	T	.	.	MAF_INRAE=9.167
NC_035091.1	33458173	.	T	C	.	.	MAF_INRAE=4.167
NC_035091.1	33458178	.	T	A	.	.	MAF_INRAE=4.167
NC_035091.1	33458195	.	A	G	.	.	MAF_INRAE=5.833
NC_035091.1	33458203	.	A	T	.	.	MAF_INRAE=5.833
NC_035091.1	33458224	.	C	T	.	.	MAF_INRAE=14.167
NC_035091.1	33458232	.	C	T	.	.	MAF_INRAE=15.833
NC_035091.1	33458243	.	A	G	.	.	MAF_INRAE=19.167
NC_035091.1	33458249	.	G	C	.	.	MAF_INRAE=19.167
NC_035091.1	33458253	.	A	T	.	.	MAF_INRAE=20.0
NC_035091.1	33458256	.	T	A	.	.	MAF_INRAE=20.0
NC_035091.1	33458386	.	C	T	.	.	MAF_INRAE=5.0;MAF_USDA=6.557
NC_035091.1	33458431	.	G	A	.	.	MAF_USDA=7.377
NC_035091.1	33458443	.	A	C	.	.	MAF_INRAE=3.165;MAF_USDA=5.882
NC_035091.1	33458461	.	C	T	.	.	MAF_INRAE=19.62;MAF_USDA=15.882
NC_035091.1	33458584	.	T	A	.	.	MAF_INRAE=10.759;MAF_USDA=26.471
NC_035091.1	33458721	.	G	A	.	.	MAF_INRAE=10.759;MAF_USDA=30.952
NC_035091.1	33458722	.	T	A	.	.	MAF_INRAE=10.833;MAF_USDA=30.952
NC_035091.1	33458918	.	G	A	.	.	MAF_USDA=43.75
NC_035091.1	33458933	.	T	G	.	.	MAF_USDA=1.639
NC_035091.1	33458962	.	T	C	.	.	MAF_USDA=2.941
NC_035091.1	33458995	.	C	G	.	.	MAF_INRAE=5.263;MAF_USDA=12.048
NC_035091.1	33460221	.	C	T	.	.	MAF_USDA=10.417
NC_035091.1	33460321	.	C	T	.	.	MAF_USDA=8.333
NC_035091.1	33460335	.	T	A	.	.	MAF_USDA=10.417
NC_035091.1	33460339	.	T	C	.	.	MAF_USDA=8.333
NC_035091.1	33460357	.	T	A	.	.	MAF_USDA=8.333
NC_035091.1	33460376	.	T	C	.	.	MAF_USDA=49.412
NC_035091.1	33460474	.	C	T	.	.	MAF_USDA=1.639
NC_035091.1	33460498	.	C	G	.	.	MAF_INRAE=4.43;MAF_USDA=4.118
NC_035091.1	33460502	.	C	T	.	.	MAF_USDA=2.941
NC_035091.1	33460684	.	C	G	.	.	MAF_INRAE=5.263;MAF_USDA=3.529
NC_035091.1	33460685	.	T	C	.	.	MAF_INRAE=28.481;MAF_USDA=4.118
NC_035091.1	33460720	.	T	C	.	.	MAF_INRAE=10.759;MAF_USDA=34.118
NC_035091.1	33460770	.	G	T	.	.	MAF_INRAE=5.263;MAF_USDA=3.529
NC_035091.1	33460814	.	G	A	.	.	MAF_INRAE=11.667;MAF_USDA=39.583
NC_035091.1	33460966	.	C	T	.	.	MAF_INRAE=44.167;MAF_USDA=23.77
NC_035091.1	33460997	.	C	A	.	.	MAF_INRAE=41.139;MAF_USDA=42.941
NC_035091.1	33461163	.	G	A	.	.	MAF_USDA=12.5
NC_035091.1	33461187	.	A	G	.	.	MAF_USDA=1.639
NC_035091.1	33461201	.	T	C	.	.	MAF_INRAE=12.658;MAF_USDA=38.235
NC_035091.1	33461228	.	G	C	.	.	MAF_USDA=2.459
NC_035091.1	33461242	.	A	G	.	.	MAF_INRAE=41.139;MAF_USDA=42.353
NC_035091.1	33461310	.	C	A	.	.	MAF_INRAE=12.658;MAF_USDA=36.471
NC_035091.1	33461488	.	T	A	.	.	MAF_INRAE=13.291;MAF_USDA=38.824
NC_035091.1	33461493	.	G	T	.	.	MAF_INRAE=39.241;MAF_USDA=4.918
NC_035091.1	33461527	.	T	C	.	.	MAF_USDA=1.639
NC_035091.1	33461534	.	C	A	.	.	MAF_USDA=3.279
NC_035091.1	33461646	.	C	T	.	.	MAF_USDA=4.918
NC_035091.1	33461720	.	G	A	.	.	MAF_USDA=2.459
NC_035091.1	33461744	.	A	C	.	.	MAF_INRAE=42.405;MAF_USDA=42.941
NC_035091.1	33461836	.	C	A	.	.	MAF_USDA=4.918
NC_035091.1	33461915	.	G	A	.	.	MAF_INRAE=5.263;MAF_USDA=3.529
NC_035091.1	33461918	.	C	T	.	.	MAF_INRAE=6.962;MAF_USDA=10.588
NC_035091.1	33461945	.	A	C	.	.	MAF_USDA=3.529
NC_035091.1	33462119	.	C	T	.	.	MAF_USDA=12.5
NC_035091.1	33462135	.	G	A	.	.	MAF_INRAE=28.481;MAF_USDA=4.706
NC_035091.1	33462187	.	T	C	.	.	MAF_USDA=3.279
NC_035091.1	33462296	.	G	A	.	.	MAF_INRAE=12.658;MAF_USDA=38.235
NC_035091.1	33462324	.	G	A	.	.	MAF_INRAE=12.658;MAF_USDA=38.235
NC_035091.1	33462388	.	A	G	.	.	MAF_USDA=1.639
NC_035091.1	33462396	.	T	G	.	.	MAF_INRAE=10.759;MAF_USDA=34.706
NC_035091.1	33462413	.	A	G	.	.	MAF_INRAE=41.139;MAF_USDA=44.706
NC_035091.1	33462497	.	C	T	.	.	MAF_USDA=4.098
NC_035091.1	33462591	.	A	T	.	.	MAF_INRAE=15.789
NC_035091.1	33462836	.	T	A	.	.	MAF_INRAE=5.263;MAF_USDA=3.529
NC_035091.1	33462920	.	G	A	.	.	MAF_USDA=2.083
NC_035091.1	33463031	.	C	G	.	.	MAF_INRAE=5.263;MAF_USDA=3.529
NC_035091.1	33463089	.	G	A	.	.	MAF_INRAE=12.658;MAF_USDA=37.059
NC_035091.1	33463112	.	T	C	.	.	MAF_INRAE=12.658;MAF_USDA=38.235
NC_035091.1	33463124	.	A	G	.	.	MAF_INRAE=11.392;MAF_USDA=35.714
NC_035091.1	33463125	.	C	T	.	.	MAF_INRAE=11.667;MAF_USDA=38.69
NC_035091.1	33463225	.	G	C	.	.	MAF_INRAE=13.291;MAF_USDA=40.0
NC_035091.1	33463244	.	G	A	.	.	MAF_INRAE=13.924;MAF_USDA=38.824
NC_035091.1	33463248	.	G	A	.	.	MAF_INRAE=40.0;MAF_USDA=45.294
NC_035091.1	33463435	.	A	G	.	.	MAF_USDA=2.459
NC_035091.1	33463439	.	C	T	.	.	MAF_USDA=4.706
NC_035091.1	33463481	.	T	G	.	.	MAF_INRAE=11.667
NC_035091.1	33463486	.	A	G	.	.	MAF_INRAE=11.667
NC_035091.1	33463516	.	G	C	.	.	MAF_INRAE=18.354;MAF_USDA=27.059
NC_035091.1	33463576	.	G	T	.	.	MAF_USDA=4.098
NC_035091.1	33463660	.	T	G	.	.	MAF_USDA=4.918
NC_035091.1	33463670	.	T	A	.	.	MAF_INRAE=6.962;MAF_USDA=11.176
NC_035091.1	33463690	.	T	C	.	.	MAF_INRAE=11.667;MAF_USDA=35.714
NC_035091.1	33463725	.	C	T	.	.	MAF_INRAE=18.354;MAF_USDA=40.0
NC_035091.1	33463748	.	T	C	.	.	MAF_USDA=10.417
NC_035091.1	33463785	.	C	T	.	.	MAF_USDA=8.197
NC_035091.1	33463812	.	G	T	.	.	MAF_USDA=4.098
NC_035091.1	33463879	.	T	G	.	.	MAF_INRAE=3.333;MAF_USDA=41.667
NC_035091.1	33463907	.	G	C	.	.	MAF_USDA=10.417
NC_035091.1	33463976	.	A	G	.	.	MAF_USDA=2.083
NC_035091.1	33464005	.	C	A	.	.	MAF_INRAE=4.167;MAF_USDA=50.0
NC_035091.1	33464142	.	C	T	.	.	MAF_USDA=2.083
NC_035091.1	33464241	.	A	G	.	.	MAF_INRAE=4.167;MAF_USDA=50.0
NC_035091.1	33464348	.	C	T	.	.	MAF_USDA=8.333
NC_035091.1	33464504	.	G	C	.	.	MAF_INRAE=3.797;MAF_USDA=16.471
NC_035091.1	33464509	.	G	A	.	.	MAF_USDA=1.639
NC_035091.1	33464557	.	A	T	.	.	MAF_INRAE=3.165;MAF_USDA=20.833
NC_035091.1	33464576	.	A	T	.	.	MAF_INRAE=12.658;MAF_USDA=9.412
NC_035091.1	33464794	.	A	T	.	.	MAF_INRAE=4.167;MAF_USDA=6.557
NC_035091.1	33464889	.	G	T	.	.	MAF_USDA=1.639
NC_035091.1	33464988	.	G	C	.	.	MAF_USDA=1.639
NC_035091.1	33465067	.	T	G	.	.	MAF_INRAE=5.263;MAF_USDA=3.529
NC_035091.1	33465080	.	G	A	.	.	MAF_INRAE=13.291;MAF_USDA=39.412
NC_035091.1	33465180	.	C	T	.	.	MAF_INRAE=5.263;MAF_USDA=3.529
NC_035091.1	33465259	.	G	A	.	.	MAF_USDA=1.639
NC_035091.1	33465265	.	C	T	.	.	MAF_INRAE=10.759;MAF_USDA=34.706
NC_035091.1	33465384	.	C	T	.	.	MAF_USDA=2.459
NC_035091.1	33465487	.	C	T	.	.	MAF_INRAE=6.962;MAF_USDA=11.765
NC_035091.1	33465539	.	G	T	.	.	MAF_INRAE=6.962;MAF_USDA=11.765
NC_035091.1	33465604	.	A	C	.	.	MAF_INRAE=5.263;MAF_USDA=3.529
NC_035091.1	33465612	.	T	G	.	.	MAF_USDA=12.353
NC_035091.1	33465677	.	A	T	.	.	MAF_INRAE=12.658;MAF_USDA=37.647
NC_035091.1	33465678	.	G	A	.	.	MAF_INRAE=5.263;MAF_USDA=3.529
NC_035091.1	33465713	.	G	C	.	.	MAF_INRAE=12.658;MAF_USDA=37.647
NC_035091.1	33465715	.	C	T	.	.	MAF_INRAE=5.263;MAF_USDA=3.529
NC_035091.1	33465810	.	A	C	.	.	MAF_INRAE=5.263
NC_035091.1	33465840	.	T	C	.	.	MAF_USDA=7.377
NC_035091.1	33465845	.	T	A	.	.	MAF_INRAE=5.263;MAF_USDA=8.333
NC_035091.1	33465848	.	C	T	.	.	MAF_USDA=4.098
NC_035091.1	33465960	.	G	A	.	.	MAF_USDA=7.647
NC_035091.1	33466001	.	T	G	.	.	MAF_USDA=5.294
NC_035091.1	33466022	.	G	A	.	.	MAF_USDA=9.836
NC_035091.1	33466128	.	A	G	.	.	MAF_INRAE=12.658;MAF_USDA=42.941
NC_035091.1	33466193	.	G	T	.	.	MAF_INRAE=3.165
NC_035091.1	33466222	.	T	A	.	.	MAF_INRAE=28.481;MAF_USDA=4.706
NC_035091.1	33466228	.	T	G	.	.	MAF_USDA=10.417
NC_035091.1	33466279	.	C	T	.	.	MAF_USDA=1.639
NC_035091.1	33466519	.	G	T	.	.	MAF_INRAE=2.532;MAF_USDA=16.071
NC_035091.1	33466520	.	T	C	.	.	MAF_INRAE=5.263;MAF_USDA=3.529
NC_035091.1	33466636	.	C	T	.	.	MAF_INRAE=18.987;MAF_USDA=33.333
NC_035091.1	33466650	.	A	T	.	.	MAF_INRAE=5.263;MAF_USDA=3.529
NC_035091.1	33466651	.	T	C	.	.	MAF_USDA=3.529
NC_035091.1	33466659	.	T	C	.	.	MAF_INRAE=6.962;MAF_USDA=11.176
NC_035091.1	33466663	.	A	C	.	.	MAF_INRAE=5.263;MAF_USDA=3.529
NC_035091.1	33466794	.	C	G	.	.	MAF_INRAE=5.263;MAF_USDA=3.529
NC_035091.1	33466862	.	T	G	.	.	MAF_INRAE=5.263;MAF_USDA=3.529
NC_035091.1	33466951	.	G	T	.	.	MAF_INRAE=28.481;MAF_USDA=4.706
NC_035091.1	33467089	.	G	A	.	.	MAF_INRAE=5.263;MAF_USDA=3.529
NC_035091.1	33467168	.	C	T	.	.	MAF_INRAE=3.165;MAF_USDA=20.833
NC_035091.1	33467237	.	T	C	.	.	MAF_USDA=1.639
NC_035091.1	33467261	.	G	A	.	.	MAF_USDA=2.459
NC_035091.1	33467262	.	G	A	.	.	MAF_USDA=1.176
NC_035091.1	33467274	.	C	T	.	.	MAF_INRAE=18.987;MAF_USDA=23.529
NC_035091.1	33467335	.	G	T	.	.	MAF_USDA=8.235
NC_035091.1	33467336	.	T	A	.	.	MAF_INRAE=11.392;MAF_USDA=37.059
NC_035091.1	33467514	.	T	A	.	.	MAF_INRAE=10.759;MAF_USDA=37.059
NC_035091.1	33467586	.	C	T	.	.	MAF_INRAE=12.025;MAF_USDA=42.262
NC_035091.1	33467590	.	C	A	.	.	MAF_USDA=1.667
NC_035091.1	33467635	.	T	G	.	.	MAF_INRAE=10.127;MAF_USDA=38.69
NC_035091.1	33467684	.	TA	TG	.	.	MAF_USDA=45.833
NC_035091.1	33467796	.	C	A	.	.	MAF_INRAE=12.658;MAF_USDA=41.765
NC_035091.1	33467797	.	A	T	.	.	MAF_INRAE=11.667;MAF_USDA=39.583
NC_035091.1	33467894	.	G	T	.	.	MAF_INRAE=5.0;MAF_USDA=6.557
NC_035091.1	33467902	.	G	A	.	.	MAF_USDA=2.459
NC_035091.1	33467988	.	G	T	.	.	MAF_INRAE=10.759;MAF_USDA=37.059
NC_035091.1	33468005	.	A	T	.	.	MAF_INRAE=10.759;MAF_USDA=37.059
NC_035091.1	33468069	.	C	T	.	.	MAF_USDA=1.639
NC_035091.1	33468117	.	G	T	.	.	MAF_USDA=1.639
NC_035091.1	33468179	.	C	A	.	.	MAF_USDA=4.918
NC_035091.1	33468202	.	A	C	.	.	MAF_INRAE=10.759;MAF_USDA=36.471
NC_035091.1	33468272	.	A	G	.	.	MAF_INRAE=39.241;MAF_USDA=5.738
NC_035091.1	33468307	.	C	T	.	.	MAF_USDA=14.706
NC_035091.1	33468329	.	C	A	.	.	MAF_USDA=4.098
NC_035091.1	33468357	.	A	G	.	.	MAF_INRAE=5.263;MAF_USDA=8.333
NC_035091.1	33468364	.	G	T	.	.	MAF_INRAE=10.759;MAF_USDA=37.647
NC_035091.1	33468369	.	A	T	.	.	MAF_INRAE=5.263;MAF_USDA=8.333
NC_035091.1	33468515	.	C	T	.	.	MAF_INRAE=28.481;MAF_USDA=5.294
NC_035091.1	33468547	.	A	T	.	.	MAF_INRAE=10.759;MAF_USDA=37.059
NC_035091.1	33468571	.	T	G	.	.	MAF_INRAE=10.759;MAF_USDA=37.647
NC_035091.1	33468709	.	C	T	.	.	MAF_INRAE=5.263;MAF_USDA=8.333
NC_035091.1	33468764	.	T	C	.	.	MAF_INRAE=10.759;MAF_USDA=38.235
NC_035091.1	33468909	.	G	A	.	.	MAF_INRAE=5.263;MAF_USDA=8.333
NC_035091.1	33468951	.	G	T	.	.	MAF_INRAE=27.848;MAF_USDA=4.706
NC_035091.1	33468960	.	A	C	.	.	MAF_INRAE=5.263;MAF_USDA=3.529
NC_035091.1	33469063	.	A	C	.	.	MAF_INRAE=10.759;MAF_USDA=37.647
NC_035091.1	33469075	.	A	C	.	.	MAF_USDA=1.639
NC_035091.1	33469120	.	G	A	.	.	MAF_INRAE=5.263;MAF_USDA=2.941
NC_035091.1	33469192	.	C	T	.	.	MAF_USDA=4.918
NC_035091.1	33469200	.	G	A	.	.	MAF_INRAE=24.167;MAF_USDA=4.706
NC_035091.1	33469209	.	C	A	.	.	MAF_USDA=3.279
NC_035091.1	33469220	.	C	G	.	.	MAF_USDA=18.033
NC_035091.1	33469228	.	C	T	.	.	MAF_USDA=4.098
NC_035091.1	33469239	.	C	T	.	.	MAF_USDA=4.098
NC_035091.1	33469249	.	A	G	.	.	MAF_USDA=4.918
NC_035091.1	33469259	.	C	T	.	.	MAF_INRAE=2.632;MAF_USDA=4.167
NC_035091.1	33469272	.	G	A	.	.	MAF_INRAE=14.167;MAF_USDA=50.0
NC_035091.1	33469299	.	G	T	.	.	MAF_INRAE=5.0;MAF_USDA=5.738
NC_035091.1	33469323	.	G	A	.	.	MAF_USDA=4.098
NC_035091.1	33469453	.	G	A	.	.	MAF_USDA=4.098
NC_035091.1	33469454	.	A	G	.	.	MAF_INRAE=35.0;MAF_USDA=45.238
NC_035091.1	33469530	.	T	A	.	.	MAF_INRAE=7.5;MAF_USDA=10.714
NC_035091.1	33469543	.	T	A	.	.	MAF_INRAE=10.833;MAF_USDA=41.071
NC_035091.1	33469620	.	G	T	.	.	MAF_USDA=2.459
NC_035091.1	33469658	.	G	C	.	.	MAF_USDA=1.639
NC_035091.1	33469717	.	G	T	.	.	MAF_INRAE=2.5
NC_035091.1	33469728	.	C	A	.	.	MAF_USDA=3.279
NC_035091.1	33469751	.	T	A	.	.	MAF_USDA=5.357
NC_035091.1	33469770	.	G	T	.	.	MAF_USDA=2.459
NC_035091.1	33469791	.	G	T	.	.	MAF_USDA=11.475
NC_035091.1	33469877	.	C	G	.	.	MAF_INRAE=44.167;MAF_USDA=43.452
NC_035091.1	33469909	.	A	T	.	.	MAF_INRAE=44.167;MAF_USDA=41.304
NC_035091.1	33469937	.	T	A	.	.	MAF_USDA=21.739
NC_035091.1	33469965	.	G	T	.	.	MAF_INRAE=44.167;MAF_USDA=44.643
NC_035091.1	33469982	.	T	A	.	.	MAF_USDA=4.348
NC_035091.1	33469984	.	C	T	.	.	MAF_INRAE=24.167;MAF_USDA=4.348
NC_035091.1	33470151	.	G	A	.	.	MAF_USDA=1.639
NC_035091.1	33470236	.	A	C	.	.	MAF_INRAE=34.167
NC_035091.1	33470255	.	C	T	.	.	MAF_INRAE=18.333;MAF_USDA=6.25
NC_035091.1	33470256	.	G	A	.	.	MAF_USDA=8.333
NC_035091.1	33470268	.	C	T	.	.	MAF_INRAE=18.333;MAF_USDA=6.471
NC_035091.1	33470282	.	T	C	.	.	MAF_INRAE=2.532;MAF_USDA=6.471
NC_035091.1	33470285	.	G	T	.	.	MAF_USDA=8.333
NC_035091.1	33470302	.	G	A	.	.	MAF_USDA=8.333
NC_035091.1	33470336	.	C	T	.	.	MAF_USDA=3.279
NC_035091.1	33470367	.	T	C	.	.	MAF_INRAE=7.595;MAF_USDA=16.471
NC_035091.1	33470471	.	C	A	.	.	MAF_USDA=4.167
NC_035091.1	33470511	.	A	G	.	.	MAF_USDA=5.294
NC_035091.1	33470578	.	A	T	.	.	MAF_INRAE=5.263;MAF_USDA=3.529
NC_035091.1	33470583	.	G	C	.	.	MAF_INRAE=48.734;MAF_USDA=42.353
NC_035091.1	33470619	.	C	T	.	.	MAF_USDA=4.098
NC_035091.1	33470620	.	G	A	.	.	MAF_INRAE=3.165;MAF_USDA=15.882
NC_035091.1	33470677	.	G	T	.	.	MAF_INRAE=5.263;MAF_USDA=3.529
NC_035091.1	33470743	.	C	A	.	.	MAF_INRAE=13.291;MAF_USDA=2.083
NC_035091.1	33470776	.	T	C	.	.	MAF_INRAE=30.38;MAF_USDA=33.333
NC_035091.1	33470829	.	TTAGTGGGG	TTAGTGGGT	.	.	MAF_USDA=47.917
NC_035091.1	33470837	.	G	T	.	.	MAF_INRAE=48.734;MAF_USDA=35.593
NC_035091.1	33470930	.	C	T	.	.	MAF_USDA=4.098
NC_035091.1	33471037	.	G	A	.	.	MAF_INRAE=40.506;MAF_USDA=9.836
NC_035091.1	33471047	.	C	A	.	.	MAF_INRAE=49.367;MAF_USDA=41.765
NC_035091.1	33471055	.	A	G	.	.	MAF_USDA=2.459
NC_035091.1	33471069	.	A	T	.	.	MAF_INRAE=49.367;MAF_USDA=41.176
NC_035091.1	33471266	.	G	T	.	.	MAF_USDA=3.279
NC_035091.1	33471327	.	A	T	.	.	MAF_USDA=3.279
NC_035091.1	33471378	.	T	G	.	.	MAF_USDA=4.918
NC_035091.1	33471547	.	T	C	.	.	MAF_INRAE=5.263;MAF_USDA=3.529
NC_035091.1	33471563	.	C	T	.	.	MAF_INRAE=5.263;MAF_USDA=3.529
NC_035091.1	33471625	.	G	C	.	.	MAF_INRAE=49.367;MAF_USDA=42.353
NC_035091.1	33471634	.	A	C	.	.	MAF_INRAE=40.506;MAF_USDA=11.475
NC_035091.1	33471664	.	T	A	.	.	MAF_USDA=4.918
NC_035091.1	33471884	.	G	A	.	.	MAF_USDA=1.176
NC_035091.1	33472158	.	T	C	.	.	MAF_INRAE=5.263;MAF_USDA=2.941
NC_035091.1	33472170	.	A	T	.	.	MAF_USDA=12.5
NC_035091.1	33472203	.	T	C	.	.	MAF_USDA=8.197
NC_035091.1	33472231	.	A	C	.	.	MAF_INRAE=13.924;MAF_USDA=2.083
NC_035091.1	33472235	.	T	A	.	.	MAF_INRAE=5.263;MAF_USDA=3.529
NC_035091.1	33472236	.	T	G	.	.	MAF_USDA=2.459
NC_035091.1	33472333	.	T	C	.	.	MAF_INRAE=22.785;MAF_USDA=2.459
NC_035091.1	33472469	.	G	T	.	.	MAF_USDA=8.333
NC_035091.1	33472651	.	C	T	.	.	MAF_INRAE=5.263;MAF_USDA=8.333
NC_035091.1	33472659	.	G	T	.	.	MAF_INRAE=43.333;MAF_USDA=39.583
NC_035091.1	33472665	.	C	T	.	.	MAF_INRAE=5.063;MAF_USDA=5.882
NC_035091.1	33472733	.	G	A	.	.	MAF_USDA=7.5
NC_035091.1	33472783	.	C	T	.	.	MAF_INRAE=40.833;MAF_USDA=37.5
NC_035091.1	33472846	.	A	T	.	.	MAF_INRAE=41.772;MAF_USDA=31.25
NC_035091.1	33473194	.	C	A	.	.	MAF_USDA=3.529
NC_035091.1	33473270	.	C	T	.	.	MAF_INRAE=5.263;MAF_USDA=3.529
NC_035091.1	33473318	.	A	G	.	.	MAF_USDA=1.639
NC_035091.1	33473424	.	T	A	.	.	MAF_USDA=8.333
NC_035091.1	33473445	.	A	C	.	.	MAF_INRAE=18.354;MAF_USDA=48.235
NC_035091.1	33473451	.	G	T	.	.	MAF_USDA=6.557
NC_035091.1	33473459	.	G	T	.	.	MAF_INRAE=5.263;MAF_USDA=3.529
NC_035091.1	33473567	.	C	A	.	.	MAF_INRAE=48.734;MAF_USDA=41.765
NC_035091.1	33473577	.	C	G	.	.	MAF_INRAE=46.835;MAF_USDA=45.294
NC_035091.1	33473643	.	T	A	.	.	MAF_INRAE=5.263;MAF_USDA=3.529
NC_035091.1	33473736	.	A	C	.	.	MAF_USDA=2.459
NC_035091.1	33473771	.	G	T	.	.	MAF_INRAE=6.962;MAF_USDA=12.353
NC_035091.1	33473845	.	T	C	.	.	MAF_INRAE=49.367;MAF_USDA=41.765
NC_035091.1	33473929	.	G	A	.	.	MAF_USDA=8.333
NC_035091.1	33474061	.	C	T	.	.	MAF_INRAE=13.924;MAF_USDA=9.412
NC_035091.1	33474153	.	G	A	.	.	MAF_USDA=2.459
NC_035091.1	33474192	.	C	A	.	.	MAF_USDA=14.286
NC_035091.1	33474247	.	G	T	.	.	MAF_INRAE=49.367;MAF_USDA=32.143
NC_035091.1	33474272	.	C	T	.	.	MAF_USDA=10.119
NC_035091.1	33474273	.	G	A	.	.	MAF_INRAE=8.861;MAF_USDA=2.381
NC_035091.1	33474314	.	A	T	.	.	MAF_USDA=7.377
NC_035091.1	33474326	.	C	T	.	.	MAF_INRAE=6.962;MAF_USDA=15.882
NC_035091.1	33474345	.	T	C	.	.	MAF_USDA=10.0
NC_035091.1	33474578	.	C	A	.	.	MAF_INRAE=26.667
NC_035091.1	33474607	.	T	G	.	.	MAF_INRAE=47.468
NC_035091.1	33474642	.	C	T	.	.	MAF_INRAE=43.671;MAF_USDA=15.294
NC_035091.1	33474691	.	T	C	.	.	MAF_INRAE=5.263;MAF_USDA=1.639
NC_035091.1	33474752	.	C	A	.	.	MAF_USDA=13.529
NC_035091.1	33474786	.	C	T	.	.	MAF_INRAE=43.671;MAF_USDA=15.294
NC_035091.1	33474805	.	A	G	.	.	MAF_INRAE=5.263;MAF_USDA=2.941
NC_035091.1	33474829	.	A	C	.	.	MAF_INRAE=48.734;MAF_USDA=30.588
NC_035091.1	33474859	.	T	C	.	.	MAF_INRAE=5.263;MAF_USDA=3.529
NC_035091.1	33475044	.	G	A	.	.	MAF_INRAE=5.263;MAF_USDA=3.529
NC_035091.1	33475129	.	G	T	.	.	MAF_USDA=2.459
NC_035091.1	33475155	.	T	C	.	.	MAF_INRAE=48.734;MAF_USDA=32.353
NC_035091.1	33475180	.	A	T	.	.	MAF_INRAE=47.468;MAF_USDA=35.294
NC_035091.1	33475200	.	T	C	.	.	MAF_INRAE=28.481;MAF_USDA=5.294
NC_035091.1	33475235	.	G	A	.	.	MAF_INRAE=5.263;MAF_USDA=3.529
NC_035091.1	33475262	.	C	T	.	.	MAF_INRAE=5.0;MAF_USDA=6.557
NC_035091.1	33475274	.	G	A	.	.	MAF_USDA=12.295
NC_035091.1	33475340	.	G	T	.	.	MAF_USDA=2.459
NC_035091.1	33475434	.	C	T	.	.	MAF_INRAE=48.101;MAF_USDA=34.118
NC_035091.1	33475451	.	C	T	.	.	MAF_INRAE=48.101;MAF_USDA=34.706
NC_035091.1	33475563	.	C	T	.	.	MAF_INRAE=5.263;MAF_USDA=3.529
NC_035091.1	33475607	.	G	C	.	.	MAF_INRAE=47.468;MAF_USDA=34.706
NC_035091.1	33475622	.	A	G	.	.	MAF_INRAE=47.468;MAF_USDA=34.706
NC_035091.1	33475637	.	G	T	.	.	MAF_INRAE=5.263;MAF_USDA=3.529
NC_035091.1	33475643	.	T	G	.	.	MAF_USDA=1.639
NC_035091.1	33475670	.	T	C	.	.	MAF_USDA=10.417
NC_035091.1	33475682	.	T	C	.	.	MAF_INRAE=13.924;MAF_USDA=2.083
NC_035091.1	33475794	.	G	A	.	.	MAF_INRAE=43.671;MAF_USDA=14.118
NC_035091.1	33475842	.	T	G	.	.	MAF_INRAE=49.367;MAF_USDA=31.765
NC_035091.1	33475851	.	G	A	.	.	MAF_INRAE=46.835;MAF_USDA=35.294
NC_035091.1	33475945	.	T	C	.	.	MAF_USDA=4.098
NC_035091.1	33476012	.	C	A	.	.	MAF_INRAE=47.468;MAF_USDA=35.294
NC_035091.1	33476035	.	G	A	.	.	MAF_INRAE=32.278;MAF_USDA=15.882
NC_035091.1	33476044	.	C	T	.	.	MAF_INRAE=47.468;MAF_USDA=34.706
NC_035091.1	33476105	.	A	T	.	.	MAF_INRAE=47.468;MAF_USDA=34.706
NC_035091.1	33476357	.	A	G	.	.	MAF_INRAE=45.57;MAF_USDA=32.353
NC_035091.1	33476358	.	T	G	.	.	MAF_INRAE=40.0;MAF_USDA=32.353
NC_035091.1	33476430	.	T	C	.	.	MAF_INRAE=43.038;MAF_USDA=12.353
NC_035091.1	33476469	.	T	C	.	.	MAF_INRAE=46.835;MAF_USDA=35.882
NC_035091.1	33476493	.	G	A	.	.	MAF_INRAE=46.835;MAF_USDA=35.882
NC_035091.1	33476565	.	T	A	.	.	MAF_INRAE=47.468;MAF_USDA=35.294
NC_035091.1	33476595	.	G	A	.	.	MAF_USDA=3.279
NC_035091.1	33476617	.	C	A	.	.	MAF_INRAE=18.987;MAF_USDA=41.765
NC_035091.1	33476675	.	C	T	.	.	MAF_INRAE=3.165
NC_035091.1	33476741	.	C	T	.	.	MAF_INRAE=8.228;MAF_USDA=8.333
NC_035091.1	33476749	.	A	G	.	.	MAF_INRAE=47.468;MAF_USDA=43.75
NC_035091.1	33476778	.	C	A	.	.	MAF_INRAE=42.405;MAF_USDA=39.412
NC_035091.1	33476779	.	C	T	.	.	MAF_USDA=1.639
NC_035091.1	33476832	.	G	A	.	.	MAF_INRAE=43.038;MAF_USDA=13.529
NC_035091.1	33476839	.	C	T	.	.	MAF_USDA=1.639
NC_035091.1	33476840	.	A	G	.	.	MAF_USDA=1.639
NC_035091.1	33476841	.	C	G	.	.	MAF_USDA=1.639
NC_035091.1	33476842	.	T	A	.	.	MAF_USDA=1.639
NC_035091.1	33476880	.	A	G	.	.	MAF_INRAE=47.468;MAF_USDA=32.353
NC_035091.1	33476910	.	G	T	.	.	MAF_USDA=2.459
NC_035091.1	33476945	.	G	T	.	.	MAF_USDA=1.639
NC_035091.1	33476955	.	G	A	.	.	MAF_INRAE=5.263
NC_035091.1	33476991	.	G	A	.	.	MAF_INRAE=28.481;MAF_USDA=6.25
NC_035091.1	33477009	.	G	C	.	.	MAF_USDA=1.639
NC_035091.1	33477145	.	C	T	.	.	MAF_USDA=12.295
NC_035091.1	33477176	.	C	T	.	.	MAF_INRAE=5.263;MAF_USDA=8.333
NC_035091.1	33477264	.	T	C	.	.	MAF_INRAE=42.405;MAF_USDA=41.765
NC_035091.1	33477328	.	C	T	.	.	MAF_INRAE=41.772;MAF_USDA=38.824
NC_035091.1	33477428	.	A	G	.	.	MAF_INRAE=41.772;MAF_USDA=38.824
NC_035091.1	33477472	.	G	T	.	.	MAF_INRAE=43.671;MAF_USDA=35.882
NC_035091.1	33477495	.	A	C	.	.	MAF_INRAE=43.038;MAF_USDA=10.0
NC_035091.1	33477521	.	G	A	.	.	MAF_USDA=12.295
NC_035091.1	33477534	.	G	A	.	.	MAF_USDA=4.098
NC_035091.1	33477535	.	T	A	.	.	MAF_USDA=4.098
NC_035091.1	33477636	.	A	G	.	.	MAF_INRAE=42.405;MAF_USDA=40.588
NC_035091.1	33477646	.	C	T	.	.	MAF_INRAE=5.263;MAF_USDA=3.529
NC_035091.1	33477647	.	C	G	.	.	MAF_USDA=4.118
NC_035091.1	33477723	.	G	C	.	.	MAF_INRAE=5.263;MAF_USDA=3.529
NC_035091.1	33477726	.	A	C	.	.	MAF_USDA=3.529
NC_035091.1	33477727	.	G	A	.	.	MAF_USDA=3.529
NC_035091.1	33477772	.	A	C	.	.	MAF_INRAE=13.924;MAF_USDA=30.0
NC_035091.1	33477794	.	G	A	.	.	MAF_USDA=2.459
NC_035091.1	33477890	.	T	C	.	.	MAF_INRAE=13.924
NC_035091.1	33477989	.	C	T	.	.	MAF_INRAE=5.263;MAF_USDA=3.529
NC_035091.1	33478045	.	T	A	.	.	MAF_INRAE=6.667
NC_035091.1	33478051	.	G	C	.	.	MAF_INRAE=6.667
NC_035091.1	33478066	.	A	G	.	.	MAF_USDA=2.459
NC_035091.1	33478074	.	A	C	.	.	MAF_INRAE=6.667
NC_035091.1	33478075	.	A	T	.	.	MAF_INRAE=38.333
NC_035091.1	33478078	.	T	A	.	.	MAF_INRAE=6.667
NC_035091.1	33478085	.	C	T	.	.	MAF_INRAE=6.667
NC_035091.1	33478090	.	G	T	.	.	MAF_USDA=2.459
NC_035091.1	33478102	.	G	A	.	.	MAF_INRAE=23.333;MAF_USDA=4.706
NC_035091.1	33478111	.	A	C	.	.	MAF_USDA=2.459
NC_035091.1	33478116	.	G	T	.	.	MAF_INRAE=4.167
NC_035091.1	33478118	.	G	A	.	.	MAF_INRAE=4.167
NC_035091.1	33478125	.	G	T	.	.	MAF_USDA=11.475
NC_035091.1	33478132	.	C	T	.	.	MAF_INRAE=1.667
NC_035091.1	33478138	.	GAAGGCAGCCCGACCTCTGCCCCCTTTTTCTCCGGC	GAAGGCAGCCCGACCTCTGCCCCCTTTTTCTCCGGA	.	.	MAF_USDA=45.833
NC_035091.1	33478170	.	C	T	.	.	MAF_USDA=13.115
NC_035091.1	33478173	.	C	A	.	.	MAF_USDA=31.967
NC_035091.1	33478238	.	G	A	.	.	MAF_USDA=4.098
NC_035091.1	33478257	.	T	G	.	.	MAF_INRAE=44.304;MAF_USDA=35.882
NC_035091.1	33478328	.	T	A	.	.	MAF_USDA=2.459
NC_035091.1	33478356	.	T	A	.	.	MAF_INRAE=5.263;MAF_USDA=4.706
NC_035091.1	33478383	.	A	C	.	.	MAF_INRAE=5.263;MAF_USDA=3.529
NC_035091.1	33478439	.	C	G	.	.	MAF_INRAE=5.263;MAF_USDA=2.941
NC_035091.1	33478470	.	C	T	.	.	MAF_USDA=3.279
NC_035091.1	33478475	.	T	C	.	.	MAF_INRAE=42.405;MAF_USDA=39.412
NC_035091.1	33478677	.	G	A	.	.	MAF_USDA=12.295
NC_035091.1	33478730	.	C	T	.	.	MAF_INRAE=19.62
NC_035091.1	33478743	.	G	A	.	.	MAF_INRAE=5.263;MAF_USDA=4.118
NC_035091.1	33478749	.	T	G	.	.	MAF_USDA=4.918
NC_035091.1	33478821	.	T	A	.	.	MAF_USDA=10.417
NC_035091.1	33478896	.	T	C	.	.	MAF_USDA=12.5
NC_035091.1	33478898	.	C	T	.	.	MAF_USDA=2.459
NC_035091.1	33478899	.	G	A	.	.	MAF_USDA=10.417
NC_035091.1	33478970	.	T	C	.	.	MAF_INRAE=44.304;MAF_USDA=35.882
NC_035091.1	33479019	.	A	C	.	.	MAF_INRAE=44.304;MAF_USDA=35.882
NC_035091.1	33479070	.	A	G	.	.	MAF_INRAE=5.263;MAF_USDA=3.529
NC_035091.1	33479100	.	T	C	.	.	MAF_INRAE=41.772;MAF_USDA=39.412
NC_035091.1	33479104	.	C	T	.	.	MAF_USDA=2.941
NC_035091.1	33479174	.	T	A	.	.	MAF_INRAE=43.671;MAF_USDA=11.765
NC_035091.1	33479267	.	T	C	.	.	MAF_INRAE=41.772;MAF_USDA=39.412
NC_035091.1	33479277	.	G	T	.	.	MAF_INRAE=41.772;MAF_USDA=39.412
NC_035091.1	33479381	.	C	G	.	.	MAF_INRAE=43.671;MAF_USDA=35.882
NC_035091.1	33479441	.	G	A	.	.	MAF_INRAE=41.139;MAF_USDA=33.607
NC_035091.1	33479443	.	G	A	.	.	MAF_INRAE=3.165
NC_035091.1	33479447	.	C	T	.	.	MAF_INRAE=41.139;MAF_USDA=33.607
NC_035091.1	33479453	.	C	T	.	.	MAF_USDA=2.459
NC_035091.1	33479511	.	T	C	.	.	MAF_INRAE=43.671;MAF_USDA=15.882
NC_035091.1	33479546	.	C	G	.	.	MAF_INRAE=5.263;MAF_USDA=2.941
NC_035091.1	33479569	.	A	G	.	.	MAF_INRAE=5.263;MAF_USDA=3.529
NC_035091.1	33479586	.	A	T	.	.	MAF_INRAE=5.263;MAF_USDA=3.529
NC_035091.1	33479654	.	T	C	.	.	MAF_INRAE=5.263;MAF_USDA=3.529
NC_035091.1	33479659	.	G	C	.	.	MAF_USDA=14.118
NC_035091.1	33479706	.	T	C	.	.	MAF_INRAE=13.924;MAF_USDA=10.588
NC_035091.1	33479763	.	C	G	.	.	MAF_INRAE=5.263;MAF_USDA=2.941
NC_035091.1	33479968	.	C	A	.	.	MAF_INRAE=5.063;MAF_USDA=6.471
NC_035091.1	33480205	.	C	G	.	.	MAF_USDA=34.783
NC_035091.1	33480213	.	G	C	.	.	MAF_USDA=1.639
NC_035091.1	33480226	.	C	G	.	.	MAF_USDA=1.639
NC_035091.1	33480625	.	C	A	.	.	MAF_INRAE=5.263;MAF_USDA=3.529
NC_035091.1	33480636	.	A	G	.	.	MAF_USDA=1.639
NC_035091.1	33480750	.	C	T	.	.	MAF_INRAE=28.481;MAF_USDA=4.706
NC_035091.1	33480805	.	G	A	.	.	MAF_INRAE=5.263;MAF_USDA=3.529
NC_035091.1	33480830	.	C	T	.	.	MAF_INRAE=5.263;MAF_USDA=3.529
NC_035091.1	33480851	.	C	T	.	.	MAF_INRAE=5.263;MAF_USDA=3.529
NC_035091.1	33480852	.	G	T	.	.	MAF_INRAE=6.329;MAF_USDA=12.353
NC_035091.1	33480855	.	T	A	.	.	MAF_INRAE=6.667;MAF_USDA=12.353
NC_035091.1	33480881	.	C	T	.	.	MAF_USDA=1.639
NC_035091.1	33481012	.	T	C	.	.	MAF_USDA=1.639
NC_035091.1	33481065	.	C	T	.	.	MAF_INRAE=23.333
NC_035091.1	33481095	.	G	A	.	.	MAF_USDA=4.098
NC_035091.1	33481172	.	T	C	.	.	MAF_USDA=37.349
NC_035091.1	33481205	.	A	G	.	.	MAF_INRAE=13.924;MAF_USDA=6.471
NC_035091.1	33481347	.	G	A	.	.	MAF_INRAE=5.263;MAF_USDA=3.529
NC_035091.1	33481362	.	T	C	.	.	MAF_INRAE=43.671;MAF_USDA=35.882
NC_035091.1	33481474	.	C	A	.	.	MAF_INRAE=10.526;MAF_USDA=46.721
NC_035091.1	33481481	.	T	G	.	.	MAF_USDA=32.787
NC_035091.1	33481505	.	T	C	.	.	MAF_INRAE=44.304;MAF_USDA=32.787
NC_035091.1	33481578	.	T	G	.	.	MAF_INRAE=43.671;MAF_USDA=45.294
NC_035091.1	33481597	.	G	A	.	.	MAF_INRAE=27.848;MAF_USDA=4.706
NC_035091.1	33481601	.	A	G	.	.	MAF_USDA=8.197
NC_035091.1	33481759	.	C	T	.	.	MAF_INRAE=5.0;MAF_USDA=6.557
NC_035091.1	33481760	.	G	A	.	.	MAF_INRAE=5.263;MAF_USDA=8.333
NC_035091.1	33481794	.	C	T	.	.	MAF_USDA=2.083
NC_035091.1	33481823	.	C	T	.	.	MAF_INRAE=50.0;MAF_USDA=28.824
NC_035091.1	33481874	.	T	A	.	.	MAF_USDA=8.824
NC_035091.1	33481905	.	C	T	.	.	MAF_INRAE=5.263
NC_035091.1	33481914	.	T	C	.	.	MAF_INRAE=49.367;MAF_USDA=28.824
NC_035091.1	33482045	.	C	T	.	.	MAF_USDA=1.639
NC_035091.1	33482067	.	G	T	.	.	MAF_INRAE=47.468;MAF_USDA=34.706
NC_035091.1	33482095	.	T	G	.	.	MAF_INRAE=3.165;MAF_USDA=20.833
NC_035091.1	33482210	.	G	A	.	.	MAF_INRAE=13.924
NC_035091.1	33482222	.	T	C	.	.	MAF_USDA=26.19
NC_035091.1	33482285	.	T	C	.	.	MAF_INRAE=47.468;MAF_USDA=27.647
NC_035091.1	33482358	.	G	A	.	.	MAF_USDA=10.417
NC_035091.1	33482584	.	T	A	.	.	MAF_USDA=25.294
NC_035091.1	33484146	.	C	T	.	.	MAF_USDA=16.667
NC_035091.1	33484214	.	C	A	.	.	MAF_INRAE=31.579;MAF_USDA=16.471
NC_035091.1	33484220	.	T	A	.	.	MAF_INRAE=43.333;MAF_USDA=11.765
NC_035091.1	33484272	.	C	T	.	.	MAF_USDA=1.639
NC_035091.1	33484305	.	A	T	.	.	MAF_USDA=3.333
NC_035091.1	33484309	.	C	T	.	.	MAF_INRAE=48.734;MAF_USDA=27.059
NC_035091.1	33484333	.	T	C	.	.	MAF_INRAE=13.924;MAF_USDA=18.235
NC_035091.1	33484351	.	C	A	.	.	MAF_INRAE=49.367;MAF_USDA=22.917
NC_035091.1	33484356	.	G	T	.	.	MAF_USDA=12.5
NC_035091.1	33484403	.	C	A	.	.	MAF_USDA=4.118
NC_035091.1	33484424	.	T	A	.	.	MAF_INRAE=20.253;MAF_USDA=2.459
NC_035091.1	33484448	.	G	A	.	.	MAF_INRAE=49.367;MAF_USDA=25.294
NC_035091.1	33484519	.	G	A	.	.	MAF_INRAE=5.263;MAF_USDA=8.333
NC_035091.1	33484570	.	C	A	.	.	MAF_INRAE=29.114;MAF_USDA=6.471
NC_035091.1	33484600	.	A	G	.	.	MAF_INRAE=48.101;MAF_USDA=30.0
NC_035091.1	33484793	.	G	A	.	.	MAF_INRAE=18.987;MAF_USDA=35.294
NC_035091.1	33484803	.	A	T	.	.	MAF_INRAE=13.924;MAF_USDA=8.824
NC_035091.1	33484829	.	A	T	.	.	MAF_INRAE=5.263;MAF_USDA=8.333
NC_035091.1	33484863	.	G	C	.	.	MAF_INRAE=3.797;MAF_USDA=8.235
NC_035091.1	33484880	.	G	T	.	.	MAF_USDA=7.377
NC_035091.1	33484895	.	A	C	.	.	MAF_INRAE=3.797;MAF_USDA=8.824
NC_035091.1	33484921	.	A	T	.	.	MAF_USDA=21.176
NC_035091.1	33484942	.	T	G	.	.	MAF_USDA=1.176
NC_035091.1	33485145	.	A	G	.	.	MAF_INRAE=19.62;MAF_USDA=46.471
NC_035091.1	33485190	.	A	T	.	.	MAF_USDA=12.5
NC_035091.1	33485191	.	C	G	.	.	MAF_INRAE=3.333;MAF_USDA=12.5
NC_035091.1	33485200	.	G	A	.	.	MAF_INRAE=39.873;MAF_USDA=4.918
NC_035091.1	33485299	.	C	G	.	.	MAF_INRAE=18.987;MAF_USDA=35.714
NC_035091.1	33485321	.	C	A	.	.	MAF_INRAE=45.0
NC_035091.1	33485407	.	G	A	.	.	MAF_INRAE=48.734;MAF_USDA=29.412
NC_035091.1	33485428	.	A	C	.	.	MAF_USDA=2.459
NC_035091.1	33485465	.	A	C	.	.	MAF_USDA=4.918
NC_035091.1	33485550	.	G	A	.	.	MAF_INRAE=48.101;MAF_USDA=30.0
NC_035091.1	33485553	.	C	T	.	.	MAF_INRAE=45.0;MAF_USDA=30.0
NC_035091.1	33485554	.	A	T	.	.	MAF_INRAE=45.0;MAF_USDA=30.0
NC_035091.1	33485639	.	C	T	.	.	MAF_USDA=3.279
NC_035091.1	33485688	.	A	T	.	.	MAF_USDA=2.459
NC_035091.1	33485710	.	T	A	.	.	MAF_INRAE=13.924;MAF_USDA=9.412
NC_035091.1	33485728	.	A	G	.	.	MAF_INRAE=48.734;MAF_USDA=31.176
NC_035091.1	33485736	.	T	G	.	.	MAF_INRAE=47.468;MAF_USDA=31.176
NC_035091.1	33485772	.	G	A	.	.	MAF_USDA=43.75
NC_035091.1	33485939	.	G	T	.	.	MAF_INRAE=13.291
NC_035091.1	33486044	.	G	A	.	.	MAF_USDA=4.706
NC_035091.1	33486062	.	G	A	.	.	MAF_USDA=10.417
NC_035091.1	33486141	.	C	T	.	.	MAF_USDA=9.016
NC_035091.1	33486143	.	G	A	.	.	MAF_INRAE=5.263
NC_035091.1	33486152	.	T	C	.	.	MAF_USDA=1.639
NC_035091.1	33486334	.	T	C	.	.	MAF_USDA=7.377
NC_035091.1	33486418	.	A	C	.	.	MAF_USDA=42.353
NC_035091.1	33486485	.	A	G	.	.	MAF_INRAE=3.165;MAF_USDA=20.833
NC_035091.1	33486566	.	C	A	.	.	MAF_INRAE=3.165;MAF_USDA=20.833
NC_035091.1	33486589	.	G	A	.	.	MAF_INRAE=17.722;MAF_USDA=13.529
NC_035091.1	33486632	.	G	C	.	.	MAF_INRAE=47.468;MAF_USDA=29.412
NC_035091.1	33486713	.	A	C	.	.	MAF_USDA=4.918
NC_035091.1	33486747	.	T	C	.	.	MAF_INRAE=3.165;MAF_USDA=5.882
NC_035091.1	33486786	.	T	A	.	.	MAF_INRAE=4.43;MAF_USDA=10.417
NC_035091.1	33486800	.	T	A	.	.	MAF_INRAE=27.848;MAF_USDA=4.706
NC_035091.1	33486814	.	C	A	.	.	MAF_INRAE=30.38;MAF_USDA=38.824
NC_035091.1	33486846	.	A	G	.	.	MAF_INRAE=37.342;MAF_USDA=27.647
NC_035091.1	33486875	.	T	A	.	.	MAF_USDA=12.5
NC_035091.1	33486963	.	A	C	.	.	MAF_INRAE=40.506;MAF_USDA=4.918
NC_035091.1	33487004	.	G	A	.	.	MAF_INRAE=27.848;MAF_USDA=4.118
NC_035091.1	33487030	.	A	C	.	.	MAF_INRAE=3.165;MAF_USDA=20.833
NC_035091.1	33487225	.	A	T	.	.	MAF_INRAE=6.962;MAF_USDA=35.417
NC_035091.1	33487257	.	C	A	.	.	MAF_USDA=4.918
NC_035091.1	33487258	.	T	C	.	.	MAF_INRAE=3.165;MAF_USDA=20.833
NC_035091.1	33487463	.	A	G	.	.	MAF_INRAE=46.203;MAF_USDA=21.176
NC_035091.1	33487505	.	C	T	.	.	MAF_USDA=2.459
NC_035091.1	33487568	.	G	A	.	.	MAF_USDA=2.459
NC_035091.1	33487584	.	A	G	.	.	MAF_USDA=4.706
NC_035091.1	33487676	.	C	G	.	.	MAF_USDA=9.016
NC_035091.1	33487747	.	G	A	.	.	MAF_USDA=7.377
NC_035091.1	33487804	.	A	G	.	.	MAF_INRAE=6.962
NC_035091.1	33487820	.	G	A	.	.	MAF_INRAE=10.526
NC_035091.1	33487864	.	T	C	.	.	MAF_INRAE=6.962;MAF_USDA=17.059
NC_035091.1	33487874	.	G	T	.	.	MAF_INRAE=3.165;MAF_USDA=20.833
NC_035091.1	33488059	.	T	G	.	.	MAF_USDA=4.706
NC_035091.1	33488071	.	C	G	.	.	MAF_INRAE=6.962;MAF_USDA=35.417
NC_035091.1	33488108	.	G	A	.	.	MAF_USDA=5.738
NC_035091.1	33488124	.	C	T	.	.	MAF_USDA=4.098
NC_035091.1	33488174	.	A	G	.	.	MAF_INRAE=6.962;MAF_USDA=17.059
NC_035091.1	33488284	.	T	C	.	.	MAF_INRAE=23.418;MAF_USDA=24.118
NC_035091.1	33488386	.	C	T	.	.	MAF_USDA=6.557
NC_035091.1	33488461	.	A	T	.	.	MAF_USDA=3.279
NC_035091.1	33488523	.	A	C	.	.	MAF_INRAE=3.165;MAF_USDA=8.824
NC_035091.1	33488525	.	G	A	.	.	MAF_USDA=4.706
NC_035091.1	33488598	.	C	T	.	.	MAF_INRAE=28.481;MAF_USDA=4.118
NC_035091.1	33488599	.	T	A	.	.	MAF_USDA=4.706
NC_035091.1	33488642	.	C	T	.	.	MAF_INRAE=6.962;MAF_USDA=18.235
NC_035091.1	33488703	.	A	T	.	.	MAF_INRAE=3.165;MAF_USDA=20.833
NC_035091.1	33488711	.	T	C	.	.	MAF_INRAE=35.443;MAF_USDA=32.941
NC_035091.1	33488733	.	G	T	.	.	MAF_INRAE=3.165;MAF_USDA=20.833
NC_035091.1	33488740	.	C	A	.	.	MAF_INRAE=20.253
NC_035091.1	33488741	.	G	A	.	.	MAF_INRAE=3.165;MAF_USDA=5.882
NC_035091.1	33488753	.	C	A	.	.	MAF_USDA=12.5
NC_035091.1	33488790	.	A	G	.	.	MAF_INRAE=6.962;MAF_USDA=16.471
NC_035091.1	33488806	.	C	A	.	.	MAF_USDA=1.639
NC_035091.1	33488852	.	G	T	.	.	MAF_INRAE=3.165;MAF_USDA=20.833
NC_035091.1	33488866	.	C	T	.	.	MAF_USDA=4.918
NC_035091.1	33488959	.	C	G	.	.	MAF_USDA=1.639
NC_035091.1	33488964	.	A	G	.	.	MAF_USDA=1.639
NC_035091.1	33488986	.	T	G	.	.	MAF_INRAE=6.962;MAF_USDA=17.059
NC_035091.1	33489018	.	G	A	.	.	MAF_INRAE=6.962;MAF_USDA=17.059
NC_035091.1	33489061	.	C	T	.	.	MAF_USDA=3.279
NC_035091.1	33489105	.	G	A	.	.	MAF_USDA=8.197
NC_035091.1	33489112	.	C	A	.	.	MAF_USDA=1.639
NC_035091.1	33489114	.	G	A	.	.	MAF_USDA=4.098
NC_035091.1	33489126	.	A	G	.	.	MAF_INRAE=27.215;MAF_USDA=4.706
NC_035091.1	33489179	.	A	G	.	.	MAF_INRAE=6.962;MAF_USDA=35.417
NC_035091.1	33489256	.	G	A	.	.	MAF_USDA=7.377
NC_035091.1	33489298	.	C	T	.	.	MAF_INRAE=20.253;MAF_USDA=1.639
NC_035091.1	33489381	.	C	A	.	.	MAF_USDA=7.377
NC_035091.1	33489388	.	C	T	.	.	MAF_USDA=7.377
NC_035091.1	33489432	.	T	C	.	.	MAF_INRAE=27.848;MAF_USDA=3.529
NC_035091.1	33489479	.	T	A	.	.	MAF_USDA=4.098
NC_035091.1	33489514	.	C	T	.	.	MAF_USDA=7.377
NC_035091.1	33489515	.	C	A	.	.	MAF_INRAE=3.165;MAF_USDA=20.833
NC_035091.1	33489553	.	A	G	.	.	MAF_USDA=27.647
NC_035091.1	33489732	.	C	A	.	.	MAF_INRAE=28.481;MAF_USDA=4.706
NC_035091.1	33489771	.	C	T	.	.	MAF_INRAE=3.165;MAF_USDA=25.0
NC_035091.1	33489779	.	C	T	.	.	MAF_USDA=9.836
NC_035091.1	33489795	.	G	A	.	.	MAF_USDA=4.706
NC_035091.1	33489807	.	G	C	.	.	MAF_INRAE=3.165;MAF_USDA=5.882
NC_035091.1	33489816	.	G	A	.	.	MAF_INRAE=3.165;MAF_USDA=5.882
NC_035091.1	33489858	.	C	T	.	.	MAF_USDA=1.639
NC_035091.1	33489930	.	C	T	.	.	MAF_INRAE=41.139;MAF_USDA=4.098
NC_035091.1	33490012	.	G	T	.	.	MAF_INRAE=39.873;MAF_USDA=4.918
NC_035091.1	33490013	.	A	T	.	.	MAF_INRAE=42.5;MAF_USDA=4.918
NC_035091.1	33490017	.	C	T	.	.	MAF_USDA=2.459
NC_035091.1	33490136	.	G	A	.	.	MAF_USDA=4.918
NC_035091.1	33490165	.	C	T	.	.	MAF_USDA=3.279
NC_035091.1	33490170	.	T	A	.	.	MAF_USDA=1.765
NC_035091.1	33490211	.	G	A	.	.	MAF_INRAE=41.139;MAF_USDA=4.918
NC_035091.1	33490212	.	G	T	.	.	MAF_USDA=1.639
NC_035091.1	33490217	.	G	A	.	.	MAF_USDA=8.197
NC_035091.1	33490332	.	G	A	.	.	MAF_USDA=2.459
NC_035091.1	33490400	.	A	G	.	.	MAF_USDA=7.377
NC_035091.1	33490469	.	C	G	.	.	MAF_USDA=12.5
NC_035091.1	33490478	.	C	T	.	.	MAF_INRAE=5.833;MAF_USDA=18.824
NC_035091.1	33490487	.	C	A	.	.	MAF_USDA=17.647
NC_035091.1	33490499	.	G	T	.	.	MAF_INRAE=3.797;MAF_USDA=8.824
NC_035091.1	33490500	.	T	G	.	.	MAF_INRAE=5.063;MAF_USDA=13.529
NC_035091.1	33490507	.	A	T	.	.	MAF_USDA=2.083
NC_035091.1	33490523	.	A	G	.	.	MAF_INRAE=35.443;MAF_USDA=32.941
NC_035091.1	33490647	.	T	C	.	.	MAF_USDA=3.279
NC_035091.1	33490659	.	T	G	.	.	MAF_INRAE=3.165
NC_035091.1	33490705	.	A	G	.	.	MAF_INRAE=3.165;MAF_USDA=20.833
NC_035091.1	33490733	.	T	C	.	.	MAF_INRAE=3.165;MAF_USDA=20.833
NC_035091.1	33490816	.	A	C	.	.	MAF_USDA=4.706
NC_035091.1	33490874	.	C	A	.	.	MAF_INRAE=28.481;MAF_USDA=4.118
NC_035091.1	33490993	.	G	A	.	.	MAF_INRAE=6.962;MAF_USDA=17.647
NC_035091.1	33491067	.	A	T	.	.	MAF_USDA=8.197
NC_035091.1	33491088	.	G	A	.	.	MAF_INRAE=35.443;MAF_USDA=33.529
NC_035091.1	33491241	.	G	C	.	.	MAF_USDA=3.279
NC_035091.1	33491243	.	T	C	.	.	MAF_INRAE=6.962;MAF_USDA=18.824
NC_035091.1	33491285	.	T	A	.	.	MAF_USDA=10.0
NC_035091.1	33491354	.	A	G	.	.	MAF_INRAE=28.481;MAF_USDA=4.706
NC_035091.1	33491457	.	C	T	.	.	MAF_USDA=8.197
NC_035091.1	33491627	.	T	A	.	.	MAF_USDA=2.459
NC_035091.1	33491743	.	C	T	.	.	MAF_INRAE=22.785
NC_035091.1	33491846	.	A	C	.	.	MAF_INRAE=3.165;MAF_USDA=20.833
NC_035091.1	33491855	.	C	T	.	.	MAF_USDA=1.765
NC_035091.1	33491871	.	G	A	.	.	MAF_USDA=2.459
NC_035091.1	33491893	.	C	T	.	.	MAF_USDA=3.279
NC_035091.1	33491894	.	C	G	.	.	MAF_USDA=3.279
NC_035091.1	33491920	.	A	C	.	.	MAF_INRAE=35.443;MAF_USDA=27.059
NC_035091.1	33491923	.	C	T	.	.	MAF_USDA=8.333
NC_035091.1	33491965	.	G	A	.	.	MAF_USDA=5.833
NC_035091.1	33492050	.	C	A	.	.	MAF_USDA=2.459
NC_035091.1	33492265	.	A	C	.	.	MAF_INRAE=6.962;MAF_USDA=16.471
NC_035091.1	33492343	.	G	A	.	.	MAF_INRAE=40.506
NC_035091.1	33492403	.	C	G	.	.	MAF_USDA=1.639
NC_035091.1	33492443	.	G	T	.	.	MAF_USDA=7.377
NC_035091.1	33492454	.	T	C	.	.	MAF_INRAE=5.0;MAF_USDA=7.377
NC_035091.1	33492541	.	C	T	.	.	MAF_INRAE=3.165
NC_035091.1	33492547	.	C	T	.	.	MAF_INRAE=6.962;MAF_USDA=14.118
NC_035091.1	33492555	.	C	T	.	.	MAF_INRAE=20.253;MAF_USDA=2.459
NC_035091.1	33492578	.	T	G	.	.	MAF_USDA=2.459
NC_035091.1	33492599	.	T	C	.	.	MAF_USDA=7.377
NC_035091.1	33492631	.	T	G	.	.	MAF_INRAE=6.962;MAF_USDA=14.118
NC_035091.1	33492651	.	G	T	.	.	MAF_USDA=2.459
NC_035091.1	33492654	.	C	T	.	.	MAF_USDA=1.639
NC_035091.1	33492676	.	C	A	.	.	MAF_INRAE=6.962;MAF_USDA=14.706
NC_035091.1	33492681	.	G	T	.	.	MAF_USDA=2.459
NC_035091.1	33492938	.	C	T	.	.	MAF_USDA=3.279
NC_035091.1	33493085	.	A	T	.	.	MAF_INRAE=6.962;MAF_USDA=14.706
NC_035091.1	33493106	.	A	C	.	.	MAF_USDA=4.098
NC_035091.1	33493215	.	A	C	.	.	MAF_USDA=1.639
NC_035091.1	33493258	.	T	C	.	.	MAF_USDA=2.459
NC_035091.1	33493260	.	G	C	.	.	MAF_USDA=2.459
NC_035091.1	33493438	.	G	A	.	.	MAF_INRAE=41.139;MAF_USDA=4.918
NC_035091.1	33493448	.	T	C	.	.	MAF_INRAE=6.962;MAF_USDA=14.706
NC_035091.1	33493451	.	C	T	.	.	MAF_USDA=8.197
NC_035091.1	33493457	.	C	T	.	.	MAF_INRAE=6.962;MAF_USDA=14.118
NC_035091.1	33493529	.	C	A	.	.	MAF_USDA=1.639
NC_035091.1	33493630	.	G	T	.	.	MAF_USDA=9.836
NC_035091.1	33493654	.	A	G	.	.	MAF_INRAE=41.772;MAF_USDA=4.918
NC_035091.1	33493670	.	G	A	.	.	MAF_INRAE=6.962;MAF_USDA=14.706
NC_035091.1	33493774	.	T	G	.	.	MAF_USDA=3.279
NC_035091.1	33493784	.	G	C	.	.	MAF_USDA=5.738
NC_035091.1	33493812	.	C	T	.	.	MAF_INRAE=35.443;MAF_USDA=25.882
NC_035091.1	33493874	.	A	T	.	.	MAF_USDA=1.639
NC_035091.1	33493905	.	C	T	.	.	MAF_INRAE=5.0;MAF_USDA=7.377
NC_035091.1	33493906	.	A	G	.	.	MAF_USDA=6.557
NC_035091.1	33493909	.	G	A	.	.	MAF_INRAE=2.5;MAF_USDA=12.5
NC_035091.1	33493928	.	T	A	.	.	MAF_USDA=2.459
NC_035091.1	33493932	.	T	A	.	.	MAF_USDA=30.0
NC_035091.1	33493942	.	C	T	.	.	MAF_USDA=2.941
NC_035091.1	33494090	.	A	G	.	.	MAF_USDA=1.639
NC_035091.1	33494127	.	A	T	.	.	MAF_INRAE=4.167;MAF_USDA=7.377
NC_035091.1	33494339	.	C	T	.	.	MAF_USDA=7.627
NC_035091.1	33494367	.	G	A	.	.	MAF_USDA=4.819
NC_035091.1	33494532	.	C	T	.	.	MAF_USDA=8.333
NC_035091.1	33494574	.	C	T	.	.	MAF_USDA=5.085
NC_035091.1	33494587	.	C	T	.	.	MAF_USDA=2.542
NC_035091.1	33494694	.	C	T	.	.	MAF_USDA=28.916
NC_035091.1	33494767	.	A	C	.	.	MAF_USDA=4.237
NC_035091.1	33494779	.	G	A	.	.	MAF_USDA=5.422
NC_035091.1	33494811	.	A	G	.	.	MAF_USDA=5.932
NC_035091.1	33494856	.	G	A	.	.	MAF_USDA=15.06
NC_035091.1	33494941	.	G	A	.	.	MAF_USDA=6.024
NC_035091.1	33494993	.	C	A	.	.	MAF_USDA=28.916
NC_035091.1	33495021	.	A	T	.	.	MAF_USDA=6.25
NC_035091.1	33495066	.	C	G	.	.	MAF_USDA=10.417
NC_035091.1	33495105	.	C	A	.	.	MAF_USDA=37.059
NC_035091.1	33495149	.	G	A	.	.	MAF_USDA=5.833
NC_035091.1	33495231	.	G	A	.	.	MAF_USDA=29.518
NC_035091.1	33495249	.	G	C	.	.	MAF_USDA=19.643
NC_035091.1	33495254	.	G	T	.	.	MAF_USDA=5.357
NC_035091.1	33495292	.	G	A	.	.	MAF_USDA=1.667
NC_035091.1	33495352	.	G	C	.	.	MAF_INRAE=42.105;MAF_USDA=4.118
NC_035091.1	33495377	.	C	A	.	.	MAF_USDA=14.118
NC_035091.1	33495441	.	G	C	.	.	MAF_INRAE=29.114;MAF_USDA=4.118
NC_035091.1	33495472	.	T	C	.	.	MAF_INRAE=3.165
NC_035091.1	33495650	.	G	T	.	.	MAF_INRAE=3.165;MAF_USDA=20.833
NC_035091.1	33495683	.	G	A	.	.	MAF_INRAE=5.063;MAF_USDA=4.118
NC_035091.1	33495737	.	C	T	.	.	MAF_INRAE=28.481;MAF_USDA=4.706
NC_035091.1	33495833	.	C	T	.	.	MAF_USDA=4.706
NC_035091.1	33495868	.	A	G	.	.	MAF_USDA=1.639
NC_035091.1	33495964	.	T	C	.	.	MAF_USDA=1.639
NC_035091.1	33496028	.	G	T	.	.	MAF_USDA=10.0
NC_035091.1	33496085	.	A	G	.	.	MAF_INRAE=6.962;MAF_USDA=14.118
NC_035091.1	33496110	.	C	T	.	.	MAF_USDA=5.738
NC_035091.1	33496120	.	C	T	.	.	MAF_INRAE=3.165;MAF_USDA=20.833
NC_035091.1	33496159	.	C	T	.	.	MAF_USDA=10.0
NC_035091.1	33496163	.	G	A	.	.	MAF_INRAE=5.263
NC_035091.1	33496165	.	T	C	.	.	MAF_USDA=1.639
NC_035091.1	33496211	.	G	A	.	.	MAF_USDA=10.0
NC_035091.1	33496223	.	G	T	.	.	MAF_INRAE=41.139;MAF_USDA=4.918
NC_035091.1	33496273	.	A	G	.	.	MAF_USDA=3.279
NC_035091.1	33496278	.	C	T	.	.	MAF_USDA=3.279
NC_035091.1	33496456	.	G	A	.	.	MAF_USDA=8.333
NC_035091.1	33496578	.	A	G	.	.	MAF_USDA=3.279
NC_035091.1	33496601	.	G	T	.	.	MAF_INRAE=2.5;MAF_USDA=5.357
NC_035091.1	33496724	.	C	T	.	.	MAF_INRAE=6.962;MAF_USDA=14.706
NC_035091.1	33496813	.	T	C	.	.	MAF_USDA=4.098
NC_035091.1	33496928	.	G	C	.	.	MAF_USDA=2.459
NC_035091.1	33496969	.	C	T	.	.	MAF_INRAE=41.139;MAF_USDA=4.918
NC_035091.1	33496975	.	C	T	.	.	MAF_USDA=1.639
NC_035091.1	33497023	.	A	C	.	.	MAF_USDA=3.279
NC_035091.1	33497158	.	T	A	.	.	MAF_USDA=10.417
NC_035091.1	33497161	.	G	T	.	.	MAF_INRAE=5.0;MAF_USDA=4.918
NC_035091.1	33497170	.	G	A	.	.	MAF_USDA=4.918
NC_035091.1	33497182	.	A	G	.	.	MAF_USDA=20.492
NC_035091.1	33497186	.	G	A	.	.	MAF_USDA=10.417
NC_035091.1	33497204	.	G	A	.	.	MAF_USDA=10.417
NC_035091.1	33497205	.	A	T	.	.	MAF_INRAE=28.333;MAF_USDA=50.0
NC_035091.1	33497232	.	C	T	.	.	MAF_USDA=21.765
NC_035091.1	33497274	.	G	A	.	.	MAF_USDA=1.639
NC_035091.1	33497284	.	C	T	.	.	MAF_USDA=1.639
NC_035091.1	33497325	.	G	A	.	.	MAF_INRAE=2.532
NC_035091.1	33497334	.	G	A	.	.	MAF_USDA=9.016
NC_035091.1	33497343	.	A	T	.	.	MAF_INRAE=5.833;MAF_USDA=11.176
NC_035091.1	33497386	.	C	T	.	.	MAF_USDA=1.639
NC_035091.1	33497431	.	G	A	.	.	MAF_USDA=2.459
NC_035091.1	33497466	.	G	A	.	.	MAF_INRAE=3.165;MAF_USDA=5.882
NC_035091.1	33497569	.	T	C	.	.	MAF_INRAE=5.063;MAF_USDA=4.118
NC_035091.1	33497591	.	A	T	.	.	MAF_INRAE=23.418;MAF_USDA=25.294
NC_035091.1	33497667	.	A	G	.	.	MAF_USDA=31.176
NC_035091.1	33497716	.	A	T	.	.	MAF_INRAE=5.696;MAF_USDA=18.824
NC_035091.1	33497727	.	A	C	.	.	MAF_USDA=7.377
NC_035091.1	33497762	.	A	G	.	.	MAF_USDA=31.176
NC_035091.1	33497763	.	A	G	.	.	MAF_USDA=31.176
NC_035091.1	33497855	.	G	A	.	.	MAF_USDA=3.279
NC_035091.1	33498027	.	C	T	.	.	MAF_USDA=5.738
NC_035091.1	33498048	.	C	A	.	.	MAF_USDA=4.706
NC_035091.1	33498061	.	A	T	.	.	MAF_USDA=12.5
NC_035091.1	33498066	.	G	C	.	.	MAF_USDA=2.353
NC_035091.1	33498147	.	A	G	.	.	MAF_INRAE=40.506;MAF_USDA=4.918
NC_035091.1	33498209	.	C	T	.	.	MAF_USDA=4.706
NC_035091.1	33498240	.	C	T	.	.	MAF_USDA=7.377
NC_035091.1	33498250	.	C	G	.	.	MAF_USDA=1.639
NC_035091.1	33498264	.	T	C	.	.	MAF_INRAE=3.165;MAF_USDA=5.294
NC_035091.1	33498384	.	G	A	.	.	MAF_INRAE=2.5
NC_035091.1	33498386	.	C	T	.	.	MAF_INRAE=7.5;MAF_USDA=8.333
NC_035091.1	33498393	.	C	A	.	.	MAF_INRAE=3.165;MAF_USDA=5.882
NC_035091.1	33498426	.	T	C	.	.	MAF_INRAE=2.5
NC_035091.1	33498444	.	G	C	.	.	MAF_INRAE=28.481;MAF_USDA=3.529
NC_035091.1	33498448	.	C	T	.	.	MAF_INRAE=41.139;MAF_USDA=4.918
NC_035091.1	33498487	.	C	T	.	.	MAF_INRAE=3.165;MAF_USDA=20.833
NC_035091.1	33498535	.	C	G	.	.	MAF_USDA=8.197
NC_035091.1	33498536	.	G	A	.	.	MAF_USDA=2.083
NC_035091.1	33498610	.	A	T	.	.	MAF_USDA=8.197
NC_035091.1	33498612	.	C	T	.	.	MAF_USDA=2.459
NC_035091.1	33498671	.	C	T	.	.	MAF_USDA=4.706
NC_035091.1	33498898	.	G	T	.	.	MAF_INRAE=3.165;MAF_USDA=6.548
NC_035091.1	33498907	.	C	T	.	.	MAF_INRAE=41.139;MAF_USDA=4.098
NC_035091.1	33498927	.	A	G	.	.	MAF_INRAE=3.797;MAF_USDA=8.824
NC_035091.1	33499103	.	T	G	.	.	MAF_INRAE=6.962;MAF_USDA=14.706
NC_035091.1	33499178	.	C	A	.	.	MAF_INRAE=41.139;MAF_USDA=26.23
NC_035091.1	33499214	.	G	T	.	.	MAF_USDA=4.098
NC_035091.1	33499215	.	C	T	.	.	MAF_USDA=4.098
NC_035091.1	33499332	.	G	A	.	.	MAF_USDA=4.118
NC_035091.1	33499338	.	G	A	.	.	MAF_USDA=11.475
NC_035091.1	33499339	.	C	T	.	.	MAF_USDA=11.475
NC_035091.1	33499350	.	A	T	.	.	MAF_INRAE=23.418;MAF_USDA=31.25
NC_035091.1	33499355	.	C	A	.	.	MAF_INRAE=3.797;MAF_USDA=8.235
NC_035091.1	33499356	.	T	G	.	.	MAF_USDA=8.197
NC_035091.1	33499423	.	A	T	.	.	MAF_USDA=4.098
NC_035091.1	33499513	.	C	T	.	.	MAF_USDA=10.417
NC_035091.1	33499536	.	C	A	.	.	MAF_USDA=4.098
NC_035091.1	33499549	.	C	T	.	.	MAF_USDA=9.412
NC_035091.1	33499655	.	A	G	.	.	MAF_USDA=4.706
NC_035091.1	33499660	.	T	A	.	.	MAF_INRAE=6.962;MAF_USDA=14.118
NC_035091.1	33499701	.	C	G	.	.	MAF_USDA=6.557
NC_035091.1	33499795	.	G	T	.	.	MAF_INRAE=3.165;MAF_USDA=20.833
NC_035091.1	33499828	.	T	C	.	.	MAF_USDA=3.279
NC_035091.1	33499829	.	G	A	.	.	MAF_USDA=3.279
NC_035091.1	33499861	.	C	A	.	.	MAF_INRAE=3.165;MAF_USDA=5.882
NC_035091.1	33499947	.	C	A	.	.	MAF_USDA=2.459
NC_035091.1	33499953	.	G	T	.	.	MAF_USDA=1.639
NC_035091.1	33500003	.	C	T	.	.	MAF_USDA=4.706
NC_035091.1	33500023	.	A	T	.	.	MAF_INRAE=6.962;MAF_USDA=14.706
NC_035091.1	33500033	.	G	A	.	.	MAF_USDA=2.941
NC_035091.1	33500109	.	C	T	.	.	MAF_USDA=2.353
NC_035091.1	33500150	.	T	G	.	.	MAF_INRAE=6.962;MAF_USDA=15.294
NC_035091.1	33500230	.	G	T	.	.	MAF_USDA=1.639
NC_035091.1	33500260	.	C	T	.	.	MAF_USDA=4.918
NC_035091.1	33500309	.	A	C	.	.	MAF_USDA=3.279
NC_035091.1	33500310	.	A	G	.	.	MAF_USDA=7.377
NC_035091.1	33500361	.	T	C	.	.	MAF_INRAE=3.797;MAF_USDA=8.235
NC_035091.1	33500382	.	G	A	.	.	MAF_USDA=2.459
NC_035091.1	33500468	.	A	C	.	.	MAF_INRAE=3.165;MAF_USDA=20.833
NC_035091.1	33500472	.	T	G	.	.	MAF_USDA=2.459
NC_035091.1	33500640	.	G	T	.	.	MAF_INRAE=3.165;MAF_USDA=20.833
NC_035091.1	33500782	.	T	C	.	.	MAF_INRAE=23.418;MAF_USDA=27.647
NC_035091.1	33500923	.	T	G	.	.	MAF_INRAE=3.797;MAF_USDA=8.824
NC_035091.1	33500931	.	G	T	.	.	MAF_INRAE=13.924;MAF_USDA=2.083
NC_035091.1	33500938	.	A	C	.	.	MAF_USDA=8.197
NC_035091.1	33500947	.	G	T	.	.	MAF_USDA=11.765
NC_035091.1	33500957	.	C	A	.	.	MAF_USDA=6.557
NC_035091.1	33500985	.	C	A	.	.	MAF_USDA=12.5
NC_035091.1	33501001	.	G	T	.	.	MAF_INRAE=27.848;MAF_USDA=4.706
NC_035091.1	33501005	.	A	G	.	.	MAF_INRAE=3.165
NC_035091.1	33501083	.	T	G	.	.	MAF_INRAE=4.43;MAF_USDA=9.412
NC_035091.1	33501154	.	T	G	.	.	MAF_INRAE=5.063;MAF_USDA=17.647
NC_035091.1	33501207	.	A	G	.	.	MAF_USDA=8.824
NC_035091.1	33501220	.	A	T	.	.	MAF_INRAE=44.167
NC_035091.1	33501227	.	A	T	.	.	MAF_USDA=1.639
NC_035091.1	33501317	.	C	T	.	.	MAF_USDA=4.918
NC_035091.1	33501330	.	G	C	.	.	MAF_INRAE=3.165;MAF_USDA=5.294
NC_035091.1	33501392	.	C	T	.	.	MAF_INRAE=22.785;MAF_USDA=27.647
NC_035091.1	33501459	.	T	C	.	.	MAF_USDA=1.639
NC_035091.1	33501554	.	A	C	.	.	MAF_USDA=2.459
NC_035091.1	33501652	.	G	A	.	.	MAF_INRAE=3.165;MAF_USDA=27.083
NC_035091.1	33501666	.	A	C	.	.	MAF_INRAE=7.595;MAF_USDA=15.294
NC_035091.1	33501782	.	T	C	.	.	MAF_USDA=9.016
NC_035091.1	33501837	.	T	C	.	.	MAF_INRAE=7.595;MAF_USDA=16.471
NC_035091.1	33502064	.	G	A	.	.	MAF_INRAE=7.595;MAF_USDA=17.647
NC_035091.1	33502079	.	C	A	.	.	MAF_INRAE=7.595;MAF_USDA=17.059
NC_035091.1	33502102	.	A	T	.	.	MAF_INRAE=22.785;MAF_USDA=24.706
NC_035091.1	33502163	.	G	T	.	.	MAF_USDA=4.706
NC_035091.1	33502166	.	T	A	.	.	MAF_INRAE=7.595;MAF_USDA=25.882
NC_035091.1	33502216	.	A	G	.	.	MAF_USDA=1.639
NC_035091.1	33502256	.	C	A	.	.	MAF_USDA=10.656
NC_035091.1	33502265	.	A	T	.	.	MAF_INRAE=7.595;MAF_USDA=20.0
NC_035091.1	33502308	.	C	G	.	.	MAF_INRAE=7.595;MAF_USDA=24.118
NC_035091.1	33502334	.	G	T	.	.	MAF_USDA=1.639
NC_035091.1	33502404	.	T	G	.	.	MAF_INRAE=7.595;MAF_USDA=17.059
NC_035091.1	33502461	.	C	T	.	.	MAF_USDA=11.176
NC_035091.1	33502471	.	A	G	.	.	MAF_INRAE=22.785;MAF_USDA=24.706
NC_035091.1	33502476	.	A	C	.	.	MAF_INRAE=41.772;MAF_USDA=4.918
NC_035091.1	33502632	.	T	A	.	.	MAF_INRAE=28.481;MAF_USDA=5.882
NC_035091.1	33502646	.	G	A	.	.	MAF_USDA=5.738
NC_035091.1	33502661	.	G	A	.	.	MAF_INRAE=3.165;MAF_USDA=20.833
NC_035091.1	33502669	.	G	A	.	.	MAF_INRAE=22.785;MAF_USDA=25.294
NC_035091.1	33502734	.	A	C	.	.	MAF_INRAE=3.165;MAF_USDA=6.471
NC_035091.1	33502807	.	T	C	.	.	MAF_USDA=1.639
NC_035091.1	33502840	.	T	C	.	.	MAF_INRAE=7.595;MAF_USDA=21.176
NC_035091.1	33502917	.	G	A	.	.	MAF_INRAE=40.506;MAF_USDA=4.918
NC_035091.1	33503012	.	G	A	.	.	MAF_INRAE=7.595;MAF_USDA=7.377
NC_035091.1	33503159	.	C	T	.	.	MAF_USDA=10.0
NC_035091.1	33503163	.	G	C	.	.	MAF_INRAE=20.253;MAF_USDA=2.459
NC_035091.1	33503205	.	G	C	.	.	MAF_USDA=1.176
NC_035091.1	33503300	.	C	T	.	.	MAF_INRAE=7.595;MAF_USDA=16.471
NC_035091.1	33503492	.	C	G	.	.	MAF_INRAE=42.405;MAF_USDA=40.0
NC_035091.1	33503546	.	T	G	.	.	MAF_INRAE=41.139;MAF_USDA=49.412
NC_035091.1	33503718	.	A	T	.	.	MAF_USDA=4.762
NC_035091.1	33503773	.	A	C	.	.	MAF_INRAE=7.595;MAF_USDA=15.882
NC_035091.1	33503785	.	G	A	.	.	MAF_USDA=11.765
NC_035091.1	33503786	.	A	T	.	.	MAF_USDA=9.412
NC_035091.1	33504000	.	T	G	.	.	MAF_USDA=5.422
NC_035091.1	33504020	.	C	A	.	.	MAF_USDA=10.843
NC_035091.1	33504149	.	T	C	.	.	MAF_USDA=2.459
NC_035091.1	33504254	.	T	G	.	.	MAF_INRAE=3.165
NC_035091.1	33504314	.	T	C	.	.	MAF_USDA=1.639
NC_035091.1	33504380	.	T	G	.	.	MAF_INRAE=30.38;MAF_USDA=42.353
NC_035091.1	33504417	.	A	G	.	.	MAF_INRAE=28.481;MAF_USDA=5.882
NC_035091.1	33504471	.	A	C	.	.	MAF_USDA=5.738
NC_035091.1	33504475	.	T	C	.	.	MAF_USDA=4.918
NC_035091.1	33504477	.	A	T	.	.	MAF_USDA=6.557
NC_035091.1	33504481	.	T	C	.	.	MAF_USDA=4.918
NC_035091.1	33504509	.	A	G	.	.	MAF_USDA=3.279
NC_035091.1	33504510	.	A	C	.	.	MAF_USDA=1.639
NC_035091.1	33504553	.	T	G	.	.	MAF_USDA=1.667
NC_035091.1	33504625	.	A	C	.	.	MAF_INRAE=30.38;MAF_USDA=42.353
NC_035091.1	33504638	.	T	A,C	.	.	MAF_INRAE=31.579
NC_035091.1	33504689	.	T	C	.	.	MAF_INRAE=30.38;MAF_USDA=42.941
NC_035091.1	33504760	.	G	T	.	.	MAF_USDA=4.918
NC_035091.1	33504775	.	G	A	.	.	MAF_USDA=8.333
NC_035091.1	33504778	.	C	T	.	.	MAF_INRAE=27.848;MAF_USDA=5.882
NC_035091.1	33504878	.	G	A	.	.	MAF_INRAE=40.506;MAF_USDA=4.918
NC_035091.1	33504950	.	A	T	.	.	MAF_INRAE=40.506;MAF_USDA=4.918
NC_035091.1	33505059	.	T	G	.	.	MAF_USDA=8.333
NC_035091.1	33505076	.	T	G	.	.	MAF_USDA=10.588
NC_035091.1	33505081	.	A	T	.	.	MAF_USDA=2.459
NC_035091.1	33505125	.	T	A	.	.	MAF_INRAE=42.105;MAF_USDA=5.882
NC_035091.1	33505204	.	G	T	.	.	MAF_INRAE=3.165;MAF_USDA=4.706
NC_035091.1	33505232	.	C	T	.	.	MAF_INRAE=40.506;MAF_USDA=28.235
NC_035091.1	33505357	.	A	C	.	.	MAF_INRAE=3.797;MAF_USDA=27.083
NC_035091.1	33505370	.	T	C	.	.	MAF_INRAE=3.797;MAF_USDA=29.167
NC_035091.1	33505386	.	T	C	.	.	MAF_INRAE=27.848;MAF_USDA=5.882
NC_035091.1	33505432	.	C	T	.	.	MAF_USDA=1.639
NC_035091.1	33505455	.	G	A	.	.	MAF_USDA=1.639
NC_035091.1	33505497	.	G	T	.	.	MAF_INRAE=3.165;MAF_USDA=18.75
NC_035091.1	33505509	.	A	G	.	.	MAF_INRAE=30.38;MAF_USDA=42.941
NC_035091.1	33505526	.	T	A	.	.	MAF_USDA=12.941
NC_035091.1	33505613	.	G	A	.	.	MAF_INRAE=22.785;MAF_USDA=22.353
NC_035091.1	33505723	.	A	C	.	.	MAF_INRAE=20.253;MAF_USDA=5.738
NC_035091.1	33505754	.	G	A	.	.	MAF_INRAE=19.62
NC_035091.1	33505783	.	T	A	.	.	MAF_USDA=7.377
NC_035091.1	33505867	.	C	G	.	.	MAF_INRAE=29.747;MAF_USDA=44.118
NC_035091.1	33505898	.	A	G	.	.	MAF_INRAE=29.747;MAF_USDA=43.529
NC_035091.1	33505941	.	T	C	.	.	MAF_USDA=1.639
NC_035091.1	33505943	.	T	A	.	.	MAF_USDA=1.176
NC_035091.1	33505951	.	C	A	.	.	MAF_INRAE=29.747;MAF_USDA=44.118
NC_035091.1	33506014	.	T	G	.	.	MAF_INRAE=24.167;MAF_USDA=6.707
NC_035091.1	33506016	.	C	T	.	.	MAF_USDA=2.459
NC_035091.1	33506031	.	C	T	.	.	MAF_INRAE=24.167;MAF_USDA=6.707
NC_035091.1	33506051	.	G	A	.	.	MAF_INRAE=29.167;MAF_USDA=37.805
NC_035091.1	33506063	.	G	A	.	.	MAF_INRAE=25.833;MAF_USDA=26.829
NC_035091.1	33506147	.	T	G	.	.	MAF_INRAE=24.167;MAF_USDA=6.098
NC_035091.1	33506273	.	C	T	.	.	MAF_USDA=16.393
NC_035091.1	33506292	.	T	C	.	.	MAF_INRAE=46.667;MAF_USDA=43.902
NC_035091.1	33506337	.	C	G	.	.	MAF_USDA=5.738
NC_035091.1	33506367	.	G	C	.	.	MAF_USDA=1.639
NC_035091.1	33506369	.	A	C	.	.	MAF_INRAE=28.333;MAF_USDA=37.805
NC_035091.1	33506377	.	T	C	.	.	MAF_USDA=6.557
NC_035091.1	33506455	.	A	G	.	.	MAF_INRAE=22.785;MAF_USDA=24.118
NC_035091.1	33506817	.	G	A	.	.	MAF_INRAE=30.38;MAF_USDA=43.529
NC_035091.1	33506880	.	G	A	.	.	MAF_USDA=8.333
NC_035091.1	33506886	.	C	T	.	.	MAF_USDA=5.294
NC_035091.1	33506900	.	G	A	.	.	MAF_USDA=2.459
NC_035091.1	33506909	.	G	A	.	.	MAF_USDA=8.333
NC_035091.1	33506947	.	C	A	.	.	MAF_USDA=4.706
NC_035091.1	33506999	.	T	A	.	.	MAF_USDA=1.639
NC_035091.1	33507035	.	G	A	.	.	MAF_INRAE=3.165;MAF_USDA=4.706
NC_035091.1	33507118	.	T	A	.	.	MAF_USDA=4.098
NC_035091.1	33507178	.	G	A	.	.	MAF_USDA=2.459
NC_035091.1	33507308	.	A	G	.	.	MAF_USDA=11.176
NC_035091.1	33507336	.	G	C	.	.	MAF_USDA=1.639
NC_035091.1	33507359	.	G	C	.	.	MAF_USDA=4.918
NC_035091.1	33507404	.	G	T	.	.	MAF_USDA=3.279
NC_035091.1	33507455	.	T	A	.	.	MAF_INRAE=3.165;MAF_USDA=4.762
NC_035091.1	33507479	.	A	T	.	.	MAF_INRAE=22.785;MAF_USDA=24.706
NC_035091.1	33507481	.	A	T	.	.	MAF_USDA=5.738
NC_035091.1	33507507	.	T	G	.	.	MAF_USDA=9.412
NC_035091.1	33507675	.	A	C	.	.	MAF_INRAE=30.38;MAF_USDA=42.353
NC_035091.1	33507689	.	T	C	.	.	MAF_USDA=2.459
NC_035091.1	33507691	.	T	C	.	.	MAF_INRAE=30.38;MAF_USDA=42.941
NC_035091.1	33507708	.	G	T	.	.	MAF_INRAE=26.582;MAF_USDA=34.706
NC_035091.1	33507808	.	A	G	.	.	MAF_INRAE=41.139;MAF_USDA=4.918
NC_035091.1	33507821	.	C	A	.	.	MAF_INRAE=22.785;MAF_USDA=22.941
NC_035091.1	33508060	.	T	C	.	.	MAF_USDA=1.639
NC_035091.1	33508096	.	C	T	.	.	MAF_INRAE=30.38;MAF_USDA=43.529
NC_035091.1	33508097	.	A	G	.	.	MAF_INRAE=44.167;MAF_USDA=48.824
NC_035091.1	33508119	.	G	T	.	.	MAF_INRAE=28.481;MAF_USDA=5.294
NC_035091.1	33508230	.	C	T	.	.	MAF_USDA=10.588
NC_035091.1	33508278	.	G	A	.	.	MAF_USDA=1.667
NC_035091.1	33508334	.	G	T	.	.	MAF_INRAE=28.481;MAF_USDA=6.25
NC_035091.1	33508381	.	C	T	.	.	MAF_INRAE=3.797;MAF_USDA=31.25
NC_035091.1	33508402	.	C	T	.	.	MAF_USDA=2.459
NC_035091.1	33508475	.	A	C	.	.	MAF_USDA=1.639
NC_035091.1	33508509	.	A	G	.	.	MAF_INRAE=48.333;MAF_USDA=10.417
NC_035091.1	33508539	.	T	A	.	.	MAF_INRAE=1.667
NC_035091.1	33508679	.	T	G	.	.	MAF_USDA=17.391
NC_035091.1	33508686	.	T	C	.	.	MAF_USDA=45.833
NC_035091.1	33508920	.	T	A	.	.	MAF_USDA=19.565
NC_035091.1	33508921	.	A	T	.	.	MAF_USDA=16.667
NC_035091.1	33508928	.	T	G	.	.	MAF_USDA=35.417
NC_035091.1	33508986	.	A	C	.	.	MAF_USDA=20.833
NC_035091.1	33509005	.	A	G	.	.	MAF_INRAE=33.333
NC_035091.1	33509023	.	G	T	.	.	MAF_INRAE=2.5;MAF_USDA=6.25
NC_035091.1	33509034	.	G	T	.	.	MAF_INRAE=11.667
NC_035091.1	33509125	.	G	T	.	.	MAF_USDA=36.364
NC_035091.1	33509135	.	A	C	.	.	MAF_USDA=47.826
NC_035091.1	33509138	.	A	C	.	.	MAF_USDA=19.565
NC_035091.1	33509154	.	C	T	.	.	MAF_INRAE=18.333;MAF_USDA=4.706
NC_035091.1	33509210	.	T	C	.	.	MAF_INRAE=46.203;MAF_USDA=44.118
NC_035091.1	33509235	.	C	T	.	.	MAF_INRAE=29.114;MAF_USDA=41.765
NC_035091.1	33509369	.	T	G	.	.	MAF_INRAE=28.481
NC_035091.1	33509411	.	T	A	.	.	MAF_USDA=11.176
NC_035091.1	33509442	.	T	G	.	.	MAF_USDA=11.176
NC_035091.1	33509457	.	G	T	.	.	MAF_USDA=11.176
NC_035091.1	33509620	.	C	T	.	.	MAF_USDA=47.024
NC_035091.1	33509678	.	G	A	.	.	MAF_USDA=41.071
NC_035091.1	33509712	.	T	A	.	.	MAF_USDA=12.295
NC_035091.1	33509743	.	T	C	.	.	MAF_USDA=13.934
NC_035091.1	33509748	.	T	C	.	.	MAF_USDA=13.115
NC_035091.1	33509760	.	T	G	.	.	MAF_USDA=11.475
NC_035091.1	33509764	.	A	G	.	.	MAF_USDA=19.672
NC_035091.1	33509770	.	T	A	.	.	MAF_USDA=11.475
NC_035091.1	33509771	.	C	T	.	.	MAF_USDA=12.295
NC_035091.1	33509782	.	A	T	.	.	MAF_USDA=18.852
NC_035091.1	33509783	.	T	A	.	.	MAF_USDA=18.852
NC_035091.1	33509794	.	C	A	.	.	MAF_USDA=2.459
NC_035091.1	33509795	.	A	T	.	.	MAF_USDA=18.033
NC_035091.1	33509802	.	T	G	.	.	MAF_USDA=27.059
NC_035091.1	33509806	.	T	C	.	.	MAF_USDA=12.295
NC_035091.1	33509822	.	C	A	.	.	MAF_USDA=1.639
NC_035091.1	33509835	.	C	T	.	.	MAF_USDA=9.836
NC_035091.1	33509848	.	C	G	.	.	MAF_USDA=1.639
NC_035091.1	33509854	.	C	G	.	.	MAF_USDA=13.934
NC_035091.1	33509855	.	T	A	.	.	MAF_USDA=13.934
NC_035091.1	33509888	.	T	A	.	.	MAF_USDA=11.475
NC_035091.1	33509891	.	T	C	.	.	MAF_USDA=11.475
NC_035091.1	33509900	.	G	C	.	.	MAF_USDA=11.475
NC_035091.1	33509904	.	C	T	.	.	MAF_USDA=15.574
NC_035091.1	33509907	.	A	C	.	.	MAF_USDA=10.656
NC_035091.1	33509915	.	T	C	.	.	MAF_USDA=10.656
NC_035091.1	33509923	.	A	G	.	.	MAF_USDA=33.333
NC_035091.1	33509933	.	T	C	.	.	MAF_USDA=20.492
NC_035091.1	33509939	.	G	A	.	.	MAF_USDA=20.588
NC_035091.1	33509954	.	G	A	.	.	MAF_USDA=7.059
NC_035091.1	33509985	.	A	G	.	.	MAF_USDA=5.085
NC_035091.1	33510063	.	T	A	.	.	MAF_USDA=2.5
NC_035091.1	33510075	.	T	A	.	.	MAF_USDA=11.475
NC_035091.1	33510090	.	A	C	.	.	MAF_USDA=12.353
NC_035091.1	33510178	.	T	A	.	.	MAF_USDA=3.279
NC_035091.1	33510236	.	G	T	.	.	MAF_INRAE=3.797;MAF_USDA=31.25
NC_035091.1	33510304	.	A	G	.	.	MAF_INRAE=28.481;MAF_USDA=42.941
NC_035091.1	33510405	.	G	A	.	.	MAF_INRAE=30.38;MAF_USDA=44.118
NC_035091.1	33510433	.	G	C	.	.	MAF_INRAE=22.785;MAF_USDA=25.294
NC_035091.1	33510537	.	T	G	.	.	MAF_INRAE=41.139;MAF_USDA=47.647
NC_035091.1	33510573	.	G	T	.	.	MAF_USDA=2.459
NC_035091.1	33510614	.	C	T	.	.	MAF_USDA=2.459
NC_035091.1	33510696	.	G	A	.	.	MAF_INRAE=29.114;MAF_USDA=5.294
NC_035091.1	33510707	.	A	G	.	.	MAF_INRAE=3.165;MAF_USDA=29.167
NC_035091.1	33510781	.	A	G	.	.	MAF_INRAE=30.38;MAF_USDA=41.765
NC_035091.1	33510845	.	G	T	.	.	MAF_USDA=3.279
NC_035091.1	33510902	.	T	C	.	.	MAF_INRAE=41.139;MAF_USDA=4.918
NC_035091.1	33510922	.	G	T	.	.	MAF_INRAE=28.481;MAF_USDA=5.294
NC_035091.1	33510935	.	C	G	.	.	MAF_USDA=1.639
NC_035091.1	33510970	.	C	T	.	.	MAF_USDA=1.639
NC_035091.1	33510990	.	C	A	.	.	MAF_INRAE=42.105;MAF_USDA=4.118
NC_035091.1	33511039	.	G	A	.	.	MAF_INRAE=27.848;MAF_USDA=5.294
NC_035091.1	33511098	.	G	A	.	.	MAF_USDA=5.294
NC_035091.1	33511197	.	T	C	.	.	MAF_INRAE=41.772;MAF_USDA=48.824
NC_035091.1	33511246	.	T	A	.	.	MAF_INRAE=22.785;MAF_USDA=25.294
NC_035091.1	33511260	.	G	A	.	.	MAF_USDA=1.639
NC_035091.1	33511329	.	G	A	.	.	MAF_INRAE=18.987
NC_035091.1	33511383	.	G	T	.	.	MAF_USDA=1.639
NC_035091.1	33511403	.	G	C	.	.	MAF_INRAE=30.38;MAF_USDA=43.529
NC_035091.1	33511445	.	G	T	.	.	MAF_INRAE=29.747;MAF_USDA=42.941
NC_035091.1	33511526	.	T	C	.	.	MAF_INRAE=41.139;MAF_USDA=48.824
NC_035091.1	33511542	.	T	C	.	.	MAF_USDA=1.639
NC_035091.1	33511562	.	T	C	.	.	MAF_INRAE=41.139;MAF_USDA=48.235
NC_035091.1	33511661	.	C	T	.	.	MAF_INRAE=28.481;MAF_USDA=5.882
NC_035091.1	33511723	.	G	T	.	.	MAF_INRAE=30.38;MAF_USDA=43.529
NC_035091.1	33511783	.	G	A	.	.	MAF_USDA=2.459
NC_035091.1	33511800	.	G	A	.	.	MAF_USDA=2.459
NC_035091.1	33511913	.	G	T	.	.	MAF_USDA=12.353
NC_035091.1	33512005	.	C	T	.	.	MAF_USDA=4.918
NC_035091.1	33512045	.	G	A	.	.	MAF_INRAE=22.152;MAF_USDA=25.294
NC_035091.1	33512106	.	T	G	.	.	MAF_INRAE=3.797;MAF_USDA=25.0
NC_035091.1	33512187	.	G	A	.	.	MAF_USDA=11.176
NC_035091.1	33512221	.	C	T	.	.	MAF_USDA=2.459
NC_035091.1	33512244	.	A	G	.	.	MAF_INRAE=41.139;MAF_USDA=48.824
NC_035091.1	33512325	.	C	T	.	.	MAF_USDA=8.333
NC_035091.1	33512424	.	G	C	.	.	MAF_INRAE=30.38;MAF_USDA=39.583
NC_035091.1	33512610	.	G	C	.	.	MAF_USDA=7.377
NC_035091.1	33512629	.	T	A	.	.	MAF_INRAE=23.333;MAF_USDA=4.706
NC_035091.1	33512639	.	T	G	.	.	MAF_USDA=20.833
NC_035091.1	33512644	.	G	A	.	.	MAF_INRAE=30.833;MAF_USDA=34.706
NC_035091.1	33512646	.	G	A	.	.	MAF_INRAE=23.333;MAF_USDA=4.706
NC_035091.1	33512660	.	G	A	.	.	MAF_USDA=9.016
NC_035091.1	33512725	.	G	T	.	.	MAF_USDA=3.279
NC_035091.1	33512850	.	T	A	.	.	MAF_INRAE=41.139;MAF_USDA=40.476
NC_035091.1	33512865	.	C	T	.	.	MAF_INRAE=28.481;MAF_USDA=5.357
NC_035091.1	33512879	.	C	T	.	.	MAF_INRAE=41.139;MAF_USDA=48.81
NC_035091.1	33512902	.	C	T	.	.	MAF_INRAE=3.797;MAF_USDA=29.167
NC_035091.1	33513041	.	C	T	.	.	MAF_USDA=2.459
NC_035091.1	33513112	.	A	G	.	.	MAF_INRAE=27.848;MAF_USDA=5.294
NC_035091.1	33513123	.	A	T	.	.	MAF_USDA=7.377
NC_035091.1	33513140	.	C	A	.	.	MAF_INRAE=26.582;MAF_USDA=30.328
NC_035091.1	33513201	.	G	T	.	.	MAF_INRAE=40.506;MAF_USDA=5.738
NC_035091.1	33513472	.	G	T	.	.	MAF_USDA=4.706
NC_035091.1	33513498	.	T	G	.	.	MAF_INRAE=41.139;MAF_USDA=27.059
NC_035091.1	33513593	.	C	T	.	.	MAF_INRAE=22.785;MAF_USDA=25.294
NC_035091.1	33513636	.	G	A	.	.	MAF_USDA=16.667
NC_035091.1	33513651	.	A	T	.	.	MAF_INRAE=22.785;MAF_USDA=25.294
NC_035091.1	33513671	.	G	T	.	.	MAF_INRAE=30.38;MAF_USDA=45.294
NC_035091.1	33513691	.	G	C	.	.	MAF_USDA=7.377
NC_035091.1	33513821	.	C	G	.	.	MAF_USDA=6.25
NC_035091.1	33513822	.	C	A	.	.	MAF_USDA=6.25
NC_035091.1	33513837	.	C	T	.	.	MAF_USDA=3.279
NC_035091.1	33513852	.	T	A	.	.	MAF_INRAE=41.139;MAF_USDA=26.471
NC_035091.1	33513951	.	G	A	.	.	MAF_INRAE=28.481;MAF_USDA=5.294
NC_035091.1	33513960	.	G	A	.	.	MAF_USDA=1.639
NC_035091.1	33513985	.	C	T	.	.	MAF_USDA=10.656
NC_035091.1	33513990	.	A	G	.	.	MAF_INRAE=41.772;MAF_USDA=25.882
NC_035091.1	33514140	.	T	C	.	.	MAF_INRAE=3.797;MAF_USDA=29.167
NC_035091.1	33514146	.	A	G	.	.	MAF_INRAE=19.62
NC_035091.1	33514322	.	T	C	.	.	MAF_INRAE=3.797;MAF_USDA=29.167
NC_035091.1	33514531	.	T	G	.	.	MAF_INRAE=3.165;MAF_USDA=4.706
NC_035091.1	33514578	.	C	A	.	.	MAF_USDA=4.918
NC_035091.1	33514582	.	G	A	.	.	MAF_INRAE=3.165;MAF_USDA=4.706
NC_035091.1	33514614	.	C	A	.	.	MAF_USDA=17.213
NC_035091.1	33514626	.	T	C	.	.	MAF_USDA=6.557
NC_035091.1	33514757	.	C	T	.	.	MAF_USDA=1.639
NC_035091.1	33514810	.	C	A	.	.	MAF_INRAE=30.38;MAF_USDA=44.118
NC_035091.1	33514920	.	A	G	.	.	MAF_INRAE=30.38;MAF_USDA=42.353
NC_035091.1	33514921	.	A	C	.	.	MAF_INRAE=31.667;MAF_USDA=42.941
NC_035091.1	33515047	.	C	T	.	.	MAF_INRAE=3.165
NC_035091.1	33515193	.	C	A	.	.	MAF_USDA=7.377
NC_035091.1	33515216	.	A	C	.	.	MAF_INRAE=30.38;MAF_USDA=42.941
NC_035091.1	33515334	.	G	A	.	.	MAF_USDA=4.098
NC_035091.1	33515398	.	C	T	.	.	MAF_INRAE=6.329;MAF_USDA=10.588
NC_035091.1	33515459	.	C	A	.	.	MAF_USDA=11.176
NC_035091.1	33515467	.	T	C	.	.	MAF_INRAE=29.747;MAF_USDA=44.118
NC_035091.1	33515484	.	C	A	.	.	MAF_USDA=3.279
NC_035091.1	33515545	.	G	A	.	.	MAF_INRAE=30.38;MAF_USDA=43.529
NC_035091.1	33515616	.	C	T	.	.	MAF_INRAE=6.329;MAF_USDA=10.588
NC_035091.1	33515739	.	C	T	.	.	MAF_USDA=1.639
NC_035091.1	33515782	.	G	A	.	.	MAF_USDA=11.176
NC_035091.1	33515807	.	G	A	.	.	MAF_INRAE=13.924;MAF_USDA=2.083
NC_035091.1	33516025	.	C	T	.	.	MAF_INRAE=20.253
NC_035091.1	33516112	.	A	G	.	.	MAF_USDA=9.016
NC_035091.1	33516242	.	T	G	.	.	MAF_INRAE=30.38;MAF_USDA=43.529
NC_035091.1	33516244	.	T	A	.	.	MAF_USDA=10.417
NC_035091.1	33516259	.	G	T	.	.	MAF_USDA=12.353
NC_035091.1	33516273	.	G	T	.	.	MAF_INRAE=30.38;MAF_USDA=33.607
NC_035091.1	33516322	.	A	G	.	.	MAF_INRAE=26.316
NC_035091.1	33516357	.	C	G	.	.	MAF_INRAE=30.38;MAF_USDA=42.941
NC_035091.1	33516439	.	G	A	.	.	MAF_USDA=4.918
NC_035091.1	33516626	.	A	G	.	.	MAF_USDA=8.333
NC_035091.1	33516684	.	T	C	.	.	MAF_USDA=11.475
NC_035091.1	33516716	.	C	A	.	.	MAF_USDA=4.706
NC_035091.1	33516838	.	T	C	.	.	MAF_USDA=11.176
NC_035091.1	33516891	.	T	G	.	.	MAF_INRAE=30.38;MAF_USDA=44.118
NC_035091.1	33517012	.	C	G	.	.	MAF_USDA=3.279
NC_035091.1	33517015	.	C	A	.	.	MAF_INRAE=6.667
NC_035091.1	33517183	.	A	G	.	.	MAF_USDA=5.738
NC_035091.1	33517216	.	C	T	.	.	MAF_INRAE=30.38;MAF_USDA=41.765
NC_035091.1	33517222	.	T	G	.	.	MAF_INRAE=30.38;MAF_USDA=42.353
NC_035091.1	33517233	.	T	C	.	.	MAF_USDA=17.647
NC_035091.1	33517302	.	C	T	.	.	MAF_INRAE=20.253;MAF_USDA=22.941
NC_035091.1	33517311	.	C	A	.	.	MAF_USDA=45.833
NC_035091.1	33517371	.	A	T	.	.	MAF_USDA=21.739
NC_035091.1	33517381	.	T	A	.	.	MAF_USDA=23.913
NC_035091.1	33517386	.	G	A	.	.	MAF_USDA=2.174
NC_035091.1	33517420	.	G	T	.	.	MAF_USDA=8.696
NC_035091.1	33517435	.	A	T	.	.	MAF_USDA=47.826
NC_035091.1	33517734	.	T	G	.	.	MAF_INRAE=5.263
NC_035091.1	33517813	.	T	C	.	.	MAF_USDA=4.918
NC_035091.1	33517843	.	C	T	.	.	MAF_USDA=17.059
NC_035091.1	33517920	.	G	C	.	.	MAF_INRAE=10.526;MAF_USDA=10.588
NC_035091.1	33517939	.	T	C	.	.	MAF_USDA=4.118
NC_035091.1	33517985	.	G	A	.	.	MAF_INRAE=8.228;MAF_USDA=2.353
NC_035091.1	33518032	.	G	T	.	.	MAF_INRAE=3.165;MAF_USDA=20.833
NC_035091.1	33518073	.	G	A	.	.	MAF_USDA=6.557
NC_035091.1	33518082	.	G	A	.	.	MAF_INRAE=9.494;MAF_USDA=25.882
NC_035091.1	33518122	.	A	G	.	.	MAF_INRAE=8.861;MAF_USDA=25.882
NC_035091.1	33518155	.	G	A	.	.	MAF_INRAE=8.228;MAF_USDA=2.353
NC_035091.1	33518209	.	T	C	.	.	MAF_INRAE=9.494;MAF_USDA=24.706
NC_035091.1	33518232	.	C	T	.	.	MAF_INRAE=5.0;MAF_USDA=5.738
NC_035091.1	33518300	.	C	T	.	.	MAF_INRAE=9.494;MAF_USDA=20.833
NC_035091.1	33518337	.	C	T	.	.	MAF_INRAE=20.886;MAF_USDA=37.5
NC_035091.1	33518352	.	T	G	.	.	MAF_USDA=3.279
NC_035091.1	33518369	.	A	G	.	.	MAF_USDA=8.197
NC_035091.1	33518378	.	G	A	.	.	MAF_INRAE=28.481;MAF_USDA=5.294
NC_035091.1	33518406	.	G	T	.	.	MAF_USDA=18.824
NC_035091.1	33518428	.	G	A	.	.	MAF_USDA=4.098
NC_035091.1	33518482	.	G	C	.	.	MAF_INRAE=13.924;MAF_USDA=2.083
NC_035091.1	33518557	.	G	A	.	.	MAF_INRAE=27.848;MAF_USDA=4.118
NC_035091.1	33518652	.	T	C	.	.	MAF_USDA=2.459
NC_035091.1	33518691	.	G	A	.	.	MAF_INRAE=20.253;MAF_USDA=2.459
NC_035091.1	33518692	.	T	A	.	.	MAF_INRAE=15.0;MAF_USDA=2.459
NC_035091.1	33518863	.	T	C	.	.	MAF_USDA=12.5
NC_035091.1	33519086	.	C	T	.	.	MAF_USDA=3.279
NC_035091.1	33519117	.	G	T	.	.	MAF_USDA=4.918
NC_035091.1	33519131	.	G	A	.	.	MAF_USDA=3.279
NC_035091.1	33519138	.	A	T	.	.	MAF_USDA=3.279
NC_035091.1	33519151	.	A	G	.	.	MAF_INRAE=46.835
NC_035091.1	33519154	.	C	A	.	.	MAF_INRAE=17.5
NC_035091.1	33519173	.	T	C	.	.	MAF_INRAE=46.835;MAF_USDA=27.647
NC_035091.1	33519198	.	T	A	.	.	MAF_USDA=4.098
NC_035091.1	33519203	.	G	T	.	.	MAF_USDA=3.279
NC_035091.1	33519361	.	A	C	.	.	MAF_USDA=2.459
NC_035091.1	33519439	.	C	T	.	.	MAF_USDA=3.279
NC_035091.1	33519513	.	A	G	.	.	MAF_INRAE=5.063;MAF_USDA=20.0
NC_035091.1	33519605	.	A	T	.	.	MAF_USDA=4.918
NC_035091.1	33519615	.	T	C	.	.	MAF_INRAE=46.835;MAF_USDA=25.882
NC_035091.1	33519678	.	C	G	.	.	MAF_USDA=8.333
NC_035091.1	33519707	.	T	C	.	.	MAF_USDA=6.557
NC_035091.1	33519767	.	G	A	.	.	MAF_USDA=5.738
NC_035091.1	33519774	.	G	A	.	.	MAF_USDA=6.557
NC_035091.1	33519777	.	C	T	.	.	MAF_USDA=12.5
NC_035091.1	33519801	.	A	T	.	.	MAF_INRAE=46.835;MAF_USDA=26.471
NC_035091.1	33519847	.	G	A	.	.	MAF_USDA=9.836
NC_035091.1	33519851	.	T	G	.	.	MAF_INRAE=46.835;MAF_USDA=26.471
NC_035091.1	33519887	.	G	C	.	.	MAF_INRAE=46.835;MAF_USDA=27.059
NC_035091.1	33519918	.	C	T	.	.	MAF_INRAE=27.848;MAF_USDA=5.294
NC_035091.1	33519982	.	G	T	.	.	MAF_INRAE=5.696;MAF_USDA=20.588
NC_035091.1	33519985	.	C	G	.	.	MAF_INRAE=14.557
NC_035091.1	33520014	.	C	A	.	.	MAF_USDA=1.639
NC_035091.1	33520043	.	T	C	.	.	MAF_INRAE=10.127;MAF_USDA=15.882
NC_035091.1	33520056	.	A	C	.	.	MAF_INRAE=27.848;MAF_USDA=5.294
NC_035091.1	33520079	.	C	G	.	.	MAF_USDA=2.459
NC_035091.1	33520104	.	A	T	.	.	MAF_INRAE=5.696;MAF_USDA=19.412
NC_035091.1	33520118	.	C	A	.	.	MAF_USDA=1.639
NC_035091.1	33520123	.	G	A	.	.	MAF_INRAE=28.481;MAF_USDA=5.294
NC_035091.1	33520167	.	C	A	.	.	MAF_USDA=2.459
NC_035091.1	33520187	.	G	C	.	.	MAF_USDA=8.333
NC_035091.1	33520188	.	T	C	.	.	MAF_USDA=8.333
NC_035091.1	33520258	.	A	C	.	.	MAF_USDA=2.459
NC_035091.1	33520261	.	T	G	.	.	MAF_INRAE=28.481;MAF_USDA=7.059
NC_035091.1	33520393	.	A	T	.	.	MAF_INRAE=5.063;MAF_USDA=4.118
NC_035091.1	33520414	.	G	T	.	.	MAF_USDA=17.059
NC_035091.1	33520673	.	C	T	.	.	MAF_INRAE=10.526;MAF_USDA=14.706
NC_035091.1	33520717	.	A	T	.	.	MAF_USDA=2.459
NC_035091.1	33520789	.	C	T	.	.	MAF_INRAE=24.684;MAF_USDA=7.059
NC_035091.1	33520807	.	A	T	.	.	MAF_USDA=8.333
NC_035091.1	33520873	.	G	A	.	.	MAF_USDA=5.738
NC_035091.1	33521000	.	A	G	.	.	MAF_INRAE=24.051;MAF_USDA=20.0
NC_035091.1	33521017	.	C	T	.	.	MAF_USDA=3.279
NC_035091.1	33521181	.	G	T	.	.	MAF_USDA=10.417
NC_035091.1	33521182	.	G	T	.	.	MAF_USDA=10.417
NC_035091.1	33521204	.	A	G	.	.	MAF_INRAE=5.696;MAF_USDA=21.176
NC_035091.1	33521227	.	G	A	.	.	MAF_USDA=3.279
NC_035091.1	33521230	.	A	T	.	.	MAF_USDA=4.918
NC_035091.1	33521249	.	G	A	.	.	MAF_INRAE=24.684;MAF_USDA=19.412
NC_035091.1	33521277	.	C	T	.	.	MAF_INRAE=5.696;MAF_USDA=21.176
NC_035091.1	33521293	.	C	T	.	.	MAF_INRAE=41.139;MAF_USDA=48.235
NC_035091.1	33521313	.	C	T	.	.	MAF_INRAE=46.835;MAF_USDA=26.471
NC_035091.1	33521495	.	C	T	.	.	MAF_INRAE=5.696;MAF_USDA=21.765
NC_035091.1	33521514	.	T	C	.	.	MAF_USDA=2.459
NC_035091.1	33521522	.	G	A	.	.	MAF_USDA=2.459
NC_035091.1	33521604	.	C	T	.	.	MAF_USDA=3.279
NC_035091.1	33521860	.	G	T	.	.	MAF_USDA=4.706
NC_035091.1	33521874	.	A	G	.	.	MAF_INRAE=27.848;MAF_USDA=5.294
NC_035091.1	33521877	.	G	T	.	.	MAF_USDA=1.639
NC_035091.1	33521942	.	C	T	.	.	MAF_USDA=5.738
NC_035091.1	33522009	.	G	T	.	.	MAF_INRAE=8.861;MAF_USDA=15.294
NC_035091.1	33522044	.	A	T	.	.	MAF_USDA=2.459
NC_035091.1	33522048	.	C	T	.	.	MAF_INRAE=24.684;MAF_USDA=20.588
NC_035091.1	33522072	.	A	T	.	.	MAF_INRAE=41.139;MAF_USDA=48.824
NC_035091.1	33522154	.	C	T	.	.	MAF_USDA=2.459
NC_035091.1	33522177	.	A	C	.	.	MAF_INRAE=41.139;MAF_USDA=4.918
NC_035091.1	33522193	.	T	C	.	.	MAF_INRAE=5.696;MAF_USDA=20.588
NC_035091.1	33522208	.	G	T	.	.	MAF_USDA=1.639
NC_035091.1	33522211	.	G	C	.	.	MAF_INRAE=46.835;MAF_USDA=27.059
NC_035091.1	33522225	.	T	C	.	.	MAF_USDA=1.639
NC_035091.1	33522258	.	C	T	.	.	MAF_INRAE=28.481;MAF_USDA=7.059
NC_035091.1	33522287	.	A	C	.	.	MAF_INRAE=41.139;MAF_USDA=24.118
NC_035091.1	33522294	.	T	A	.	.	MAF_INRAE=28.481;MAF_USDA=5.294
NC_035091.1	33522310	.	G	T	.	.	MAF_INRAE=3.165
NC_035091.1	33522416	.	C	T	.	.	MAF_USDA=10.656
NC_035091.1	33522498	.	C	T	.	.	MAF_INRAE=39.873
NC_035091.1	33522633	.	G	A	.	.	MAF_INRAE=28.481;MAF_USDA=5.294
NC_035091.1	33522640	.	C	A	.	.	MAF_INRAE=28.481;MAF_USDA=5.294
NC_035091.1	33522656	.	G	A	.	.	MAF_USDA=2.459
NC_035091.1	33522657	.	G	A	.	.	MAF_INRAE=14.557;MAF_USDA=4.118
NC_035091.1	33522678	.	G	T	.	.	MAF_USDA=1.639
NC_035091.1	33522774	.	T	A	.	.	MAF_USDA=2.459
NC_035091.1	33522788	.	T	C	.	.	MAF_USDA=18.235
NC_035091.1	33522796	.	C	A	.	.	MAF_USDA=8.333
NC_035091.1	33522906	.	A	T	.	.	MAF_INRAE=10.127;MAF_USDA=16.471
NC_035091.1	33522908	.	A	C	.	.	MAF_INRAE=10.0;MAF_USDA=16.471
NC_035091.1	33522910	.	A	C	.	.	MAF_INRAE=10.0;MAF_USDA=16.471
NC_035091.1	33523078	.	G	A	.	.	MAF_USDA=3.279
NC_035091.1	33523180	.	C	T	.	.	MAF_INRAE=5.696;MAF_USDA=20.588
NC_035091.1	33523406	.	G	A	.	.	MAF_USDA=10.417
NC_035091.1	33523517	.	C	T	.	.	MAF_USDA=8.333
NC_035091.1	33523558	.	G	C	.	.	MAF_USDA=2.083
NC_035091.1	33523559	.	T	C	.	.	MAF_USDA=2.083
NC_035091.1	33523564	.	C	G	.	.	MAF_USDA=10.417
NC_035091.1	33523584	.	G	T	.	.	MAF_INRAE=40.506;MAF_USDA=28.235
NC_035091.1	33523632	.	G	A	.	.	MAF_INRAE=24.051;MAF_USDA=20.0
NC_035091.1	33523730	.	T	A	.	.	MAF_USDA=4.918
NC_035091.1	33523745	.	T	A	.	.	MAF_USDA=37.5
NC_035091.1	33523858	.	T	C	.	.	MAF_INRAE=5.063;MAF_USDA=20.588
NC_035091.1	33523885	.	G	A	.	.	MAF_USDA=2.459
NC_035091.1	33523891	.	C	A	.	.	MAF_INRAE=10.127;MAF_USDA=15.882
NC_035091.1	33523929	.	A	T	.	.	MAF_INRAE=5.696;MAF_USDA=20.0
NC_035091.1	33524129	.	A	C	.	.	MAF_USDA=8.333
NC_035091.1	33524238	.	C	T	.	.	MAF_INRAE=3.165;MAF_USDA=22.917
NC_035091.1	33524288	.	T	C	.	.	MAF_INRAE=27.848;MAF_USDA=5.294
NC_035091.1	33524299	.	T	G	.	.	MAF_USDA=1.639
NC_035091.1	33524303	.	T	C	.	.	MAF_USDA=10.417
NC_035091.1	33524351	.	C	T	.	.	MAF_USDA=1.639
NC_035091.1	33524396	.	T	C	.	.	MAF_INRAE=24.684;MAF_USDA=20.0
NC_035091.1	33524413	.	C	T	.	.	MAF_USDA=3.279
NC_035091.1	33524483	.	A	T	.	.	MAF_USDA=2.459
NC_035091.1	33524485	.	C	T	.	.	MAF_USDA=3.279
NC_035091.1	33524487	.	G	T	.	.	MAF_INRAE=24.051;MAF_USDA=20.0
NC_035091.1	33524533	.	G	A	.	.	MAF_USDA=1.639
NC_035091.1	33524558	.	G	T	.	.	MAF_USDA=1.639
NC_035091.1	33524572	.	G	T	.	.	MAF_INRAE=5.696;MAF_USDA=20.588
NC_035091.1	33524586	.	G	A	.	.	MAF_USDA=9.016
NC_035091.1	33524625	.	A	G	.	.	MAF_USDA=3.279
NC_035091.1	33524637	.	G	A	.	.	MAF_USDA=1.639
NC_035091.1	33524724	.	C	T	.	.	MAF_USDA=10.417
NC_035091.1	33524794	.	C	T	.	.	MAF_USDA=2.459
NC_035091.1	33524861	.	C	A	.	.	MAF_USDA=4.167
NC_035091.1	33524941	.	T	C	.	.	MAF_USDA=1.639
NC_035091.1	33524980	.	C	T	.	.	MAF_USDA=12.5
NC_035091.1	33525001	.	C	T	.	.	MAF_INRAE=24.684;MAF_USDA=19.412
NC_035091.1	33525014	.	C	A	.	.	MAF_USDA=6.557
NC_035091.1	33525035	.	C	T	.	.	MAF_USDA=4.167
NC_035091.1	33525036	.	G	A	.	.	MAF_INRAE=20.253
NC_035091.1	33525118	.	A	C	.	.	MAF_INRAE=28.333;MAF_USDA=39.583
NC_035091.1	33525186	.	C	A	.	.	MAF_USDA=12.5
NC_035091.1	33525209	.	G	A	.	.	MAF_INRAE=25.833;MAF_USDA=8.333
NC_035091.1	33525223	.	A	C	.	.	MAF_INRAE=28.333;MAF_USDA=39.583
NC_035091.1	33525308	.	A	C	.	.	MAF_INRAE=25.833;MAF_USDA=16.667
NC_035091.1	33525322	.	G	C	.	.	MAF_USDA=8.333
NC_035091.1	33525487	.	G	A	.	.	MAF_INRAE=10.127;MAF_USDA=15.882
NC_035091.1	33525499	.	A	C	.	.	MAF_USDA=4.098
NC_035091.1	33525543	.	A	C	.	.	MAF_USDA=4.918
NC_035091.1	33525568	.	A	G	.	.	MAF_USDA=12.5
NC_035091.1	33525572	.	T	G	.	.	MAF_USDA=10.0
NC_035091.1	33525574	.	A	C	.	.	MAF_USDA=8.197
NC_035091.1	33525602	.	G	A	.	.	MAF_USDA=1.639
NC_035091.1	33525680	.	T	G	.	.	MAF_INRAE=24.684;MAF_USDA=20.0
NC_035091.1	33525686	.	T	G	.	.	MAF_INRAE=24.684;MAF_USDA=20.0
NC_035091.1	33525705	.	A	C	.	.	MAF_USDA=2.459
NC_035091.1	33525950	.	A	T	.	.	MAF_INRAE=3.165
NC_035091.1	33526010	.	C	A	.	.	MAF_INRAE=24.051;MAF_USDA=19.412
NC_035091.1	33526038	.	G	T	.	.	MAF_USDA=10.0
NC_035091.1	33526127	.	G	T	.	.	MAF_USDA=5.738
NC_035091.1	33526138	.	C	T	.	.	MAF_USDA=10.417
NC_035091.1	33526141	.	T	C	.	.	MAF_USDA=4.918
NC_035091.1	33526273	.	G	A	.	.	MAF_USDA=2.459
NC_035091.1	33526291	.	G	T	.	.	MAF_INRAE=28.481;MAF_USDA=5.294
NC_035091.1	33526305	.	G	C	.	.	MAF_USDA=1.639
NC_035091.1	33526316	.	A	C	.	.	MAF_INRAE=28.481;MAF_USDA=5.294
NC_035091.1	33526338	.	G	T	.	.	MAF_INRAE=20.253
NC_035091.1	33526455	.	C	G	.	.	MAF_USDA=2.459
NC_035091.1	33526464	.	C	T	.	.	MAF_USDA=10.417
NC_035091.1	33526466	.	T	A	.	.	MAF_USDA=4.918
NC_035091.1	33526484	.	T	C	.	.	MAF_INRAE=5.063;MAF_USDA=20.588
NC_035091.1	33526630	.	A	G	.	.	MAF_INRAE=24.051;MAF_USDA=13.115
NC_035091.1	33526672	.	A	T	.	.	MAF_INRAE=27.848;MAF_USDA=5.294
NC_035091.1	33526674	.	A	T	.	.	MAF_USDA=2.459
NC_035091.1	33526703	.	G	T	.	.	MAF_USDA=2.459
NC_035091.1	33526820	.	A	G	.	.	MAF_USDA=3.279
NC_035091.1	33526878	.	A	C	.	.	MAF_USDA=18.75
NC_035091.1	33526977	.	T	G	.	.	MAF_USDA=18.75
NC_035091.1	33528152	.	A	C	.	.	MAF_INRAE=5.263;MAF_USDA=16.667
NC_035091.1	33528277	.	G	T	.	.	MAF_INRAE=5.696;MAF_USDA=24.706
NC_035091.1	33528328	.	A	T	.	.	MAF_USDA=4.118
NC_035091.1	33528397	.	A	G	.	.	MAF_USDA=2.459
NC_035091.1	33528401	.	T	C	.	.	MAF_INRAE=10.127;MAF_USDA=14.706
NC_035091.1	33528404	.	A	T	.	.	MAF_USDA=2.459
NC_035091.1	33528408	.	G	T	.	.	MAF_USDA=1.639
NC_035091.1	33528416	.	A	T	.	.	MAF_INRAE=14.557;MAF_USDA=4.118
NC_035091.1	33528429	.	C	T	.	.	MAF_INRAE=5.696;MAF_USDA=20.0
NC_035091.1	33528441	.	T	C	.	.	MAF_INRAE=24.684;MAF_USDA=20.0
NC_035091.1	33528474	.	C	A	.	.	MAF_USDA=8.333
NC_035091.1	33528607	.	A	T	.	.	MAF_INRAE=24.051;MAF_USDA=20.0
NC_035091.1	33528661	.	C	G	.	.	MAF_INRAE=24.051;MAF_USDA=20.0
NC_035091.1	33528826	.	T	C	.	.	MAF_INRAE=24.051;MAF_USDA=19.412
NC_035091.1	33528863	.	G	A	.	.	MAF_INRAE=24.684;MAF_USDA=23.529
NC_035091.1	33528874	.	A	T	.	.	MAF_INRAE=5.696;MAF_USDA=21.176
NC_035091.1	33528897	.	T	G	.	.	MAF_USDA=1.639
NC_035091.1	33528972	.	C	T	.	.	MAF_INRAE=5.696;MAF_USDA=20.588
NC_035091.1	33528977	.	T	C	.	.	MAF_INRAE=24.051;MAF_USDA=18.824
NC_035091.1	33529037	.	C	T	.	.	MAF_USDA=12.5
NC_035091.1	33529084	.	G	A	.	.	MAF_INRAE=3.165
NC_035091.1	33529085	.	C	T	.	.	MAF_INRAE=2.5
NC_035091.1	33529138	.	G	A	.	.	MAF_INRAE=24.684;MAF_USDA=13.934
NC_035091.1	33529157	.	T	A	.	.	MAF_USDA=2.459
NC_035091.1	33529158	.	T	C	.	.	MAF_USDA=2.459
NC_035091.1	33529176	.	C	T	.	.	MAF_USDA=4.098
NC_035091.1	33529197	.	G	A	.	.	MAF_USDA=10.588
NC_035091.1	33529221	.	C	T	.	.	MAF_USDA=3.279
NC_035091.1	33529313	.	A	G	.	.	MAF_INRAE=5.696;MAF_USDA=20.588
NC_035091.1	33529371	.	C	T	.	.	MAF_USDA=2.459
NC_035091.1	33529372	.	A	G	.	.	MAF_INRAE=5.696;MAF_USDA=20.0
NC_035091.1	33529538	.	A	C	.	.	MAF_INRAE=28.481;MAF_USDA=5.294
NC_035091.1	33529552	.	C	T	.	.	MAF_USDA=7.377
NC_035091.1	33529679	.	A	T	.	.	MAF_INRAE=5.263
NC_035091.1	33529749	.	A	G	.	.	MAF_INRAE=41.139;MAF_USDA=48.235
NC_035091.1	33529804	.	C	G	.	.	MAF_USDA=1.639
NC_035091.1	33529964	.	T	G	.	.	MAF_USDA=4.098
NC_035091.1	33529984	.	A	C	.	.	MAF_USDA=17.647
NC_035091.1	33530073	.	C	A	.	.	MAF_INRAE=10.127;MAF_USDA=15.882
NC_035091.1	33530075	.	C	T	.	.	MAF_INRAE=10.0;MAF_USDA=16.471
NC_035091.1	33530159	.	T	G	.	.	MAF_USDA=1.639
NC_035091.1	33530181	.	G	A	.	.	MAF_USDA=1.639
NC_035091.1	33530365	.	C	T	.	.	MAF_USDA=9.016
NC_035091.1	33530366	.	C	T	.	.	MAF_INRAE=27.848;MAF_USDA=5.882
NC_035091.1	33530461	.	T	C	.	.	MAF_USDA=10.417
NC_035091.1	33530537	.	A	G	.	.	MAF_INRAE=24.684;MAF_USDA=20.0
NC_035091.1	33530542	.	G	C	.	.	MAF_INRAE=40.506;MAF_USDA=5.738
NC_035091.1	33530570	.	C	T	.	.	MAF_INRAE=6.962;MAF_USDA=7.377
NC_035091.1	33530616	.	A	C	.	.	MAF_USDA=5.738
NC_035091.1	33530633	.	C	A	.	.	MAF_INRAE=10.127;MAF_USDA=15.294
NC_035091.1	33530643	.	G	A	.	.	MAF_USDA=4.098
NC_035091.1	33530693	.	A	C	.	.	MAF_INRAE=41.139;MAF_USDA=24.706
NC_035091.1	33530696	.	A	T	.	.	MAF_USDA=3.279
NC_035091.1	33530739	.	T	G	.	.	MAF_INRAE=24.684;MAF_USDA=18.824
NC_035091.1	33530763	.	C	G	.	.	MAF_INRAE=25.833
NC_035091.1	33530767	.	T	G	.	.	MAF_INRAE=25.833
NC_035091.1	33530773	.	A	G	.	.	MAF_USDA=33.333
NC_035091.1	33530774	.	A	T	.	.	MAF_USDA=31.25
NC_035091.1	33530775	.	A	G	.	.	MAF_USDA=33.333
NC_035091.1	33530776	.	C	A	.	.	MAF_USDA=33.333
NC_035091.1	33530777	.	T	G	.	.	MAF_USDA=33.333
NC_035091.1	33530919	.	C	T	.	.	MAF_INRAE=3.165;MAF_USDA=20.833
NC_035091.1	33530973	.	A	G	.	.	MAF_USDA=1.639
NC_035091.1	33530974	.	A	G	.	.	MAF_USDA=4.098
NC_035091.1	33531047	.	C	T	.	.	MAF_INRAE=5.696;MAF_USDA=19.643
NC_035091.1	33531061	.	A	G	.	.	MAF_INRAE=41.139;MAF_USDA=48.81
NC_035091.1	33531146	.	T	G	.	.	MAF_USDA=4.918
NC_035091.1	33531147	.	G	A	.	.	MAF_INRAE=10.127;MAF_USDA=15.882
NC_035091.1	33531158	.	A	C	.	.	MAF_INRAE=41.139;MAF_USDA=47.647
NC_035091.1	33531209	.	C	T	.	.	MAF_USDA=3.279
NC_035091.1	33531230	.	G	A	.	.	MAF_USDA=10.417
NC_035091.1	33531278	.	C	T	.	.	MAF_USDA=12.5
NC_035091.1	33531286	.	G	A	.	.	MAF_USDA=5.738
NC_035091.1	33531346	.	G	C	.	.	MAF_USDA=2.459
NC_035091.1	33531379	.	C	T	.	.	MAF_USDA=2.459
NC_035091.1	33531384	.	A	T	.	.	MAF_USDA=2.459
NC_035091.1	33531394	.	A	G	.	.	MAF_USDA=2.459
NC_035091.1	33531454	.	C	T	.	.	MAF_INRAE=5.696;MAF_USDA=23.529
NC_035091.1	33531632	.	A	C	.	.	MAF_INRAE=5.063;MAF_USDA=20.833
NC_035091.1	33531650	.	A	T	.	.	MAF_USDA=10.417
NC_035091.1	33531851	.	A	C	.	.	MAF_USDA=5.738
NC_035091.1	33532014	.	C	G	.	.	MAF_USDA=2.459
NC_035091.1	33532118	.	A	G	.	.	MAF_USDA=4.31
NC_035091.1	33532267	.	G	A	.	.	MAF_USDA=1.639
NC_035091.1	33532275	.	G	T	.	.	MAF_INRAE=27.848;MAF_USDA=5.294
NC_035091.1	33532334	.	C	A	.	.	MAF_INRAE=27.848;MAF_USDA=8.824
NC_035091.1	33532408	.	A	T	.	.	MAF_USDA=18.235
NC_035091.1	33532495	.	A	C	.	.	MAF_INRAE=42.105
NC_035091.1	33532497	.	A	G	.	.	MAF_USDA=16.667
NC_035091.1	33532508	.	T	A	.	.	MAF_INRAE=43.671;MAF_USDA=18.824
NC_035091.1	33532821	.	C	T	.	.	MAF_INRAE=44.937;MAF_USDA=22.353
NC_035091.1	33532874	.	G	T	.	.	MAF_USDA=6.557
NC_035091.1	33532937	.	C	T	.	.	MAF_INRAE=44.304;MAF_USDA=24.706
NC_035091.1	33532976	.	G	T	.	.	MAF_INRAE=44.304;MAF_USDA=24.118
NC_035091.1	33532993	.	T	C	.	.	MAF_USDA=4.918
NC_035091.1	33533121	.	G	T	.	.	MAF_USDA=1.639
NC_035091.1	33533216	.	G	T	.	.	MAF_USDA=6.557
NC_035091.1	33533218	.	A	C	.	.	MAF_INRAE=5.063;MAF_USDA=4.706
NC_035091.1	33533236	.	A	G	.	.	MAF_INRAE=3.165;MAF_USDA=20.833
NC_035091.1	33533238	.	A	T	.	.	MAF_INRAE=20.0;MAF_USDA=37.5
NC_035091.1	33533398	.	T	A	.	.	MAF_INRAE=5.263
NC_035091.1	33533406	.	G	T	.	.	MAF_INRAE=5.263;MAF_USDA=5.294
NC_035091.1	33533571	.	A	G	.	.	MAF_USDA=3.279
NC_035091.1	33533580	.	C	T	.	.	MAF_USDA=10.656
NC_035091.1	33533621	.	G	A	.	.	MAF_USDA=2.459
NC_035091.1	33533626	.	C	A	.	.	MAF_INRAE=50.0;MAF_USDA=24.118
NC_035091.1	33533837	.	G	C	.	.	MAF_INRAE=5.263
NC_035091.1	33533844	.	A	C	.	.	MAF_INRAE=14.557;MAF_USDA=1.765
NC_035091.1	33533890	.	A	G	.	.	MAF_INRAE=33.544;MAF_USDA=41.765
NC_035091.1	33533957	.	A	G	.	.	MAF_USDA=4.098
NC_035091.1	33534111	.	T	C	.	.	MAF_USDA=3.279
NC_035091.1	33534116	.	C	A	.	.	MAF_USDA=3.529
NC_035091.1	33534226	.	C	A	.	.	MAF_INRAE=28.481;MAF_USDA=5.294
NC_035091.1	33534294	.	T	A	.	.	MAF_INRAE=3.165;MAF_USDA=20.833
NC_035091.1	33534347	.	C	A	.	.	MAF_INRAE=5.696;MAF_USDA=21.176
NC_035091.1	33534388	.	C	A	.	.	MAF_USDA=1.639
NC_035091.1	33534417	.	G	T	.	.	MAF_INRAE=5.063;MAF_USDA=42.353
NC_035091.1	33534421	.	G	A	.	.	MAF_USDA=3.529
NC_035091.1	33534602	.	A	G	.	.	MAF_INRAE=28.481;MAF_USDA=6.25
NC_035091.1	33534631	.	T	G	.	.	MAF_INRAE=5.063;MAF_USDA=27.083
NC_035091.1	33535059	.	C	T	.	.	MAF_USDA=14.754
NC_035091.1	33535119	.	C	A	.	.	MAF_USDA=10.0
NC_035091.1	33535123	.	C	A	.	.	MAF_INRAE=28.481;MAF_USDA=5.294
NC_035091.1	33535244	.	C	T	.	.	MAF_USDA=4.098
NC_035091.1	33535332	.	A	G	.	.	MAF_INRAE=5.0;MAF_USDA=25.0
NC_035091.1	33535346	.	G	A	.	.	MAF_USDA=15.574
NC_035091.1	33535546	.	T	G	.	.	MAF_USDA=6.557
NC_035091.1	33535642	.	C	T	.	.	MAF_USDA=3.529
NC_035091.1	33535672	.	C	T	.	.	MAF_INRAE=5.063;MAF_USDA=21.765
NC_035091.1	33535798	.	G	A	.	.	MAF_INRAE=5.696;MAF_USDA=31.25
NC_035091.1	33535898	.	G	A	.	.	MAF_INRAE=45.57;MAF_USDA=5.294
NC_035091.1	33536107	.	T	C	.	.	MAF_INRAE=5.063;MAF_USDA=4.118
NC_035091.1	33536134	.	C	A	.	.	MAF_USDA=3.279
NC_035091.1	33536250	.	T	A	.	.	MAF_INRAE=27.848;MAF_USDA=4.118
NC_035091.1	33536321	.	T	G	.	.	MAF_USDA=4.098
NC_035091.1	33536333	.	C	T	.	.	MAF_USDA=6.557
NC_035091.1	33536406	.	A	G	.	.	MAF_USDA=4.098
NC_035091.1	33536424	.	T	A	.	.	MAF_USDA=11.475
NC_035091.1	33536458	.	A	C	.	.	MAF_INRAE=5.0;MAF_USDA=6.557
NC_035091.1	33536621	.	A	C	.	.	MAF_INRAE=36.842;MAF_USDA=2.353
NC_035091.1	33536643	.	G	T	.	.	MAF_INRAE=5.696;MAF_USDA=21.176
NC_035091.1	33536667	.	C	A	.	.	MAF_INRAE=3.165;MAF_USDA=20.833
NC_035091.1	33536706	.	A	G	.	.	MAF_INRAE=5.833;MAF_USDA=24.706
NC_035091.1	33536767	.	G	A	.	.	MAF_USDA=10.0
NC_035091.1	33536786	.	C	T	.	.	MAF_INRAE=47.368;MAF_USDA=15.294
NC_035091.1	33536805	.	G	A	.	.	MAF_USDA=3.279
NC_035091.1	33536816	.	G	A	.	.	MAF_USDA=2.941
NC_035091.1	33536828	.	T	A	.	.	MAF_USDA=3.279
NC_035091.1	33536836	.	C	T	.	.	MAF_INRAE=5.263;MAF_USDA=3.279
NC_035091.1	33536856	.	T	A	.	.	MAF_USDA=3.529
NC_035091.1	33536867	.	A	C	.	.	MAF_USDA=4.918
NC_035091.1	33536875	.	A	C	.	.	MAF_USDA=14.583
NC_035091.1	33536893	.	G	T	.	.	MAF_USDA=25.0
NC_035091.1	33536910	.	G	A	.	.	MAF_USDA=12.5
NC_035091.1	33536939	.	T	A	.	.	MAF_USDA=27.083
NC_035091.1	33536986	.	G	A	.	.	MAF_USDA=12.5
NC_035091.1	33537052	.	G	A	.	.	MAF_USDA=10.417
NC_035091.1	33538041	.	C	A	.	.	MAF_USDA=2.174
NC_035091.1	33538249	.	G	T	.	.	MAF_USDA=1.639
NC_035091.1	33538256	.	G	A	.	.	MAF_USDA=10.656
NC_035091.1	33538281	.	A	G	.	.	MAF_USDA=3.279
NC_035091.1	33538314	.	G	T	.	.	MAF_INRAE=5.696;MAF_USDA=21.176
NC_035091.1	33538421	.	C	T	.	.	MAF_INRAE=41.139;MAF_USDA=35.882
NC_035091.1	33538722	.	A	T	.	.	MAF_INRAE=10.127;MAF_USDA=20.238
NC_035091.1	33538796	.	G	T	.	.	MAF_USDA=2.5
NC_035091.1	33538840	.	A	C	.	.	MAF_USDA=9.836
NC_035091.1	33538841	.	C	A	.	.	MAF_USDA=14.754
NC_035091.1	33538842	.	A	T	.	.	MAF_USDA=8.333
NC_035091.1	33538996	.	T	C	.	.	MAF_USDA=3.279
NC_035091.1	33539002	.	G	T	.	.	MAF_INRAE=37.342;MAF_USDA=18.824
NC_035091.1	33539014	.	T	A	.	.	MAF_INRAE=4.43;MAF_USDA=12.5
NC_035091.1	33539015	.	A	T	.	.	MAF_INRAE=13.291;MAF_USDA=12.5
NC_035091.1	33539016	.	A	T	.	.	MAF_USDA=10.417
NC_035091.1	33539023	.	T	A	.	.	MAF_INRAE=34.177;MAF_USDA=27.083
NC_035091.1	33539086	.	A	G	.	.	MAF_INRAE=8.861;MAF_USDA=40.0
NC_035091.1	33539090	.	T	C	.	.	MAF_INRAE=10.0;MAF_USDA=40.0
NC_035091.1	33539092	.	A	G	.	.	MAF_INRAE=10.0;MAF_USDA=40.0
NC_035091.1	33539114	.	C	T	.	.	MAF_INRAE=8.861;MAF_USDA=30.588
NC_035091.1	33539115	.	A	T	.	.	MAF_INRAE=10.0;MAF_USDA=30.588
NC_035091.1	33539160	.	G	A	.	.	MAF_INRAE=27.848;MAF_USDA=4.118
NC_035091.1	33539176	.	A	T	.	.	MAF_USDA=8.333
NC_035091.1	33539191	.	A	T	.	.	MAF_INRAE=19.62;MAF_USDA=2.353
NC_035091.1	33539398	.	A	T	.	.	MAF_INRAE=3.165
NC_035091.1	33539402	.	A	T	.	.	MAF_INRAE=2.5
NC_035091.1	33539472	.	T	C	.	.	MAF_USDA=4.918
NC_035091.1	33539493	.	T	G	.	.	MAF_USDA=1.639
NC_035091.1	33539498	.	C	A	.	.	MAF_INRAE=28.481;MAF_USDA=4.118
NC_035091.1	33539541	.	T	G	.	.	MAF_USDA=6.557
NC_035091.1	33539577	.	G	T	.	.	MAF_INRAE=8.861;MAF_USDA=27.059
NC_035091.1	33539702	.	C	T	.	.	MAF_USDA=2.459
NC_035091.1	33539767	.	T	A	.	.	MAF_INRAE=32.278;MAF_USDA=25.294
NC_035091.1	33539768	.	A	T	.	.	MAF_USDA=9.836
NC_035091.1	33539855	.	T	C	.	.	MAF_INRAE=39.873;MAF_USDA=4.918
NC_035091.1	33539875	.	T	C	.	.	MAF_USDA=4.098
NC_035091.1	33540061	.	A	G	.	.	MAF_USDA=1.639
NC_035091.1	33540073	.	A	T	.	.	MAF_INRAE=5.263
NC_035091.1	33540146	.	G	A	.	.	MAF_INRAE=12.658;MAF_USDA=2.083
NC_035091.1	33540242	.	C	T	.	.	MAF_USDA=6.557
NC_035091.1	33540437	.	T	A	.	.	MAF_INRAE=38.608;MAF_USDA=12.353
NC_035091.1	33540461	.	A	G	.	.	MAF_USDA=1.639
NC_035091.1	33540546	.	C	A	.	.	MAF_USDA=1.639
NC_035091.1	33540659	.	C	T	.	.	MAF_USDA=2.459
NC_035091.1	33540678	.	T	A	.	.	MAF_INRAE=31.646
NC_035091.1	33540685	.	A	T	.	.	MAF_INRAE=5.0
NC_035091.1	33540748	.	G	T	.	.	MAF_INRAE=32.278;MAF_USDA=40.588
NC_035091.1	33540766	.	G	C	.	.	MAF_INRAE=32.278;MAF_USDA=43.529
NC_035091.1	33540883	.	C	T	.	.	MAF_USDA=3.279
NC_035091.1	33540931	.	C	A	.	.	MAF_INRAE=5.0;MAF_USDA=6.557
NC_035091.1	33540974	.	G	A	.	.	MAF_USDA=4.706
NC_035091.1	33541029	.	T	C	.	.	MAF_INRAE=4.167;MAF_USDA=7.377
NC_035091.1	33541122	.	C	A	.	.	MAF_INRAE=5.063;MAF_USDA=18.235
NC_035091.1	33541192	.	A	G	.	.	MAF_INRAE=32.278;MAF_USDA=44.643
NC_035091.1	33541199	.	T	A	.	.	MAF_INRAE=32.278;MAF_USDA=44.643
NC_035091.1	33541208	.	G	A	.	.	MAF_USDA=3.333
NC_035091.1	33541246	.	G	A	.	.	MAF_INRAE=32.911;MAF_USDA=35.417
NC_035091.1	33541315	.	G	A	.	.	MAF_INRAE=6.667
NC_035091.1	33541426	.	C	T	.	.	MAF_USDA=3.279
NC_035091.1	33541458	.	C	T	.	.	MAF_USDA=33.607
NC_035091.1	33541517	.	A	G	.	.	MAF_USDA=3.279
NC_035091.1	33541671	.	G	T	.	.	MAF_USDA=1.639
NC_035091.1	33541682	.	C	T	.	.	MAF_INRAE=33.544;MAF_USDA=43.529
NC_035091.1	33541690	.	T	C	.	.	MAF_INRAE=33.544;MAF_USDA=43.529
NC_035091.1	33541702	.	A	T	.	.	MAF_INRAE=33.544;MAF_USDA=43.529
NC_035091.1	33541734	.	C	T	.	.	MAF_INRAE=5.063;MAF_USDA=5.294
NC_035091.1	33542102	.	T	G	.	.	MAF_INRAE=5.0;MAF_USDA=43.529
NC_035091.1	33542392	.	C	A	.	.	MAF_INRAE=32.911;MAF_USDA=34.706
NC_035091.1	33542486	.	G	T	.	.	MAF_USDA=12.5
NC_035091.1	33542495	.	G	A	.	.	MAF_INRAE=5.0;MAF_USDA=28.235
NC_035091.1	33542604	.	C	A	.	.	MAF_USDA=1.667
NC_035091.1	33542629	.	G	A	.	.	MAF_INRAE=28.481;MAF_USDA=4.167
NC_035091.1	33542649	.	T	G	.	.	MAF_USDA=5.0
NC_035091.1	33542696	.	C	G	.	.	MAF_INRAE=28.481;MAF_USDA=32.353
NC_035091.1	33542726	.	A	T	.	.	MAF_INRAE=28.481;MAF_USDA=4.118
NC_035091.1	33542783	.	T	C	.	.	MAF_USDA=7.647
NC_035091.1	33542905	.	T	C	.	.	MAF_INRAE=1.667
NC_035091.1	33542972	.	A	T	.	.	MAF_INRAE=28.481;MAF_USDA=4.118
NC_035091.1	33543024	.	A	G	.	.	MAF_INRAE=28.481;MAF_USDA=4.167
NC_035091.1	33543054	.	A	G	.	.	MAF_USDA=16.393
NC_035091.1	33543069	.	C	A	.	.	MAF_USDA=15.294
NC_035091.1	33543072	.	T	G	.	.	MAF_USDA=1.639
NC_035091.1	33543073	.	T	G	.	.	MAF_INRAE=5.0;MAF_USDA=24.706
NC_035091.1	33543104	.	G	T	.	.	MAF_USDA=17.213
NC_035091.1	33543140	.	T	G	.	.	MAF_INRAE=28.481;MAF_USDA=16.071
NC_035091.1	33543161	.	C	A	.	.	MAF_USDA=12.5
NC_035091.1	33543202	.	G	T	.	.	MAF_USDA=6.557
NC_035091.1	33543239	.	G	T	.	.	MAF_INRAE=28.481;MAF_USDA=4.706
NC_035091.1	33543254	.	A	G	.	.	MAF_INRAE=32.278;MAF_USDA=37.647
NC_035091.1	33543283	.	G	A	.	.	MAF_INRAE=39.241;MAF_USDA=12.353
NC_035091.1	33543290	.	G	A	.	.	MAF_INRAE=5.0;MAF_USDA=44.118
NC_035091.1	33543395	.	G	A	.	.	MAF_INRAE=20.253
NC_035091.1	33543396	.	T	C	.	.	MAF_USDA=4.098
NC_035091.1	33543432	.	T	A	.	.	MAF_USDA=1.639
NC_035091.1	33543593	.	T	C	.	.	MAF_USDA=4.098
NC_035091.1	33543733	.	C	T	.	.	MAF_USDA=4.098
NC_035091.1	33543741	.	G	A	.	.	MAF_USDA=5.738
NC_035091.1	33543759	.	C	T	.	.	MAF_USDA=7.377
NC_035091.1	33543815	.	C	A	.	.	MAF_USDA=24.706
NC_035091.1	33543878	.	C	A	.	.	MAF_USDA=2.459
NC_035091.1	33543931	.	A	G	.	.	MAF_USDA=3.279
NC_035091.1	33543933	.	T	A	.	.	MAF_USDA=12.295
NC_035091.1	33544047	.	G	T	.	.	MAF_USDA=11.475
NC_035091.1	33544053	.	T	G	.	.	MAF_USDA=9.836
NC_035091.1	33544114	.	A	C	.	.	MAF_USDA=1.639
NC_035091.1	33544135	.	A	G	.	.	MAF_USDA=5.738
NC_035091.1	33544137	.	T	A	.	.	MAF_INRAE=32.911;MAF_USDA=33.529
NC_035091.1	33544199	.	C	T	.	.	MAF_USDA=1.639
NC_035091.1	33544217	.	C	A	.	.	MAF_USDA=14.754
NC_035091.1	33544229	.	C	T	.	.	MAF_USDA=4.706
NC_035091.1	33544268	.	C	A	.	.	MAF_INRAE=32.911;MAF_USDA=39.412
NC_035091.1	33544322	.	C	T	.	.	MAF_USDA=6.557
NC_035091.1	33544337	.	T	C	.	.	MAF_USDA=4.098
NC_035091.1	33544376	.	C	A	.	.	MAF_INRAE=28.481;MAF_USDA=4.118
NC_035091.1	33544424	.	G	A	.	.	MAF_USDA=2.459
NC_035091.1	33544503	.	T	C	.	.	MAF_USDA=15.294
NC_035091.1	33544550	.	C	T	.	.	MAF_INRAE=28.481;MAF_USDA=4.118
NC_035091.1	33544559	.	C	A	.	.	MAF_INRAE=32.278;MAF_USDA=41.765
NC_035091.1	33544650	.	G	A	.	.	MAF_INRAE=32.278;MAF_USDA=40.0
NC_035091.1	33544671	.	T	A	.	.	MAF_INRAE=32.278;MAF_USDA=50.0
NC_035091.1	33544672	.	C	T	.	.	MAF_INRAE=29.167;MAF_USDA=50.0
NC_035091.1	33544795	.	G	A	.	.	MAF_USDA=13.115
NC_035091.1	33544813	.	C	T	.	.	MAF_USDA=3.279
NC_035091.1	33544870	.	A	C	.	.	MAF_USDA=12.295
NC_035091.1	33544903	.	C	A	.	.	MAF_USDA=12.295
NC_035091.1	33544921	.	C	T	.	.	MAF_INRAE=5.0;MAF_USDA=25.882
NC_035091.1	33544996	.	G	A	.	.	MAF_INRAE=32.911;MAF_USDA=40.0
NC_035091.1	33545059	.	A	T	.	.	MAF_INRAE=5.263
NC_035091.1	33545100	.	C	A	.	.	MAF_INRAE=3.165;MAF_USDA=20.833
NC_035091.1	33545277	.	T	C	.	.	MAF_USDA=13.115
NC_035091.1	33545282	.	T	G	.	.	MAF_USDA=3.279
NC_035091.1	33545296	.	G	C	.	.	MAF_USDA=10.656
NC_035091.1	33545335	.	T	A	.	.	MAF_USDA=12.295
NC_035091.1	33545341	.	C	A	.	.	MAF_INRAE=36.842
NC_035091.1	33545391	.	T	C	.	.	MAF_USDA=8.333
NC_035091.1	33545417	.	T	C	.	.	MAF_INRAE=3.165
NC_035091.1	33545487	.	C	A	.	.	MAF_USDA=13.115
NC_035091.1	33545504	.	G	A	.	.	MAF_USDA=10.656
NC_035091.1	33545557	.	C	T	.	.	MAF_USDA=2.459
NC_035091.1	33545569	.	A	G	.	.	MAF_USDA=6.557
NC_035091.1	33545597	.	G	A	.	.	MAF_USDA=12.295
NC_035091.1	33545680	.	A	T	.	.	MAF_USDA=1.639
NC_035091.1	33545816	.	G	T	.	.	MAF_USDA=2.5
NC_035091.1	33545823	.	C	T	.	.	MAF_INRAE=42.105;MAF_USDA=5.357
NC_035091.1	33545826	.	A	G	.	.	MAF_USDA=3.333
NC_035091.1	33545850	.	T	G	.	.	MAF_USDA=4.217
NC_035091.1	33545869	.	G	C	.	.	MAF_USDA=1.695
NC_035091.1	33546006	.	C	T	.	.	MAF_USDA=2.459
NC_035091.1	33546091	.	G	A	.	.	MAF_USDA=6.557
NC_035091.1	33546202	.	C	T	.	.	MAF_USDA=4.167
NC_035091.1	33546209	.	G	T	.	.	MAF_USDA=4.167
NC_035091.1	33546259	.	G	A	.	.	MAF_USDA=13.115
NC_035091.1	33546309	.	C	A	.	.	MAF_USDA=2.459
NC_035091.1	33546327	.	C	A	.	.	MAF_INRAE=5.0;MAF_USDA=7.377
NC_035091.1	33546333	.	T	C	.	.	MAF_USDA=13.115
NC_035091.1	33546363	.	G	A	.	.	MAF_USDA=13.115
NC_035091.1	33546497	.	C	T	.	.	MAF_USDA=12.941
NC_035091.1	33546583	.	C	A	.	.	MAF_INRAE=5.0;MAF_USDA=25.294
NC_035091.1	33546591	.	T	A	.	.	MAF_USDA=12.5
NC_035091.1	33546627	.	G	A	.	.	MAF_USDA=4.098
NC_035091.1	33546724	.	A	G	.	.	MAF_INRAE=28.481;MAF_USDA=4.118
NC_035091.1	33546831	.	T	A	.	.	MAF_INRAE=28.481;MAF_USDA=3.279
NC_035091.1	33546913	.	T	G	.	.	MAF_INRAE=5.0;MAF_USDA=48.824
NC_035091.1	33546930	.	G	A	.	.	MAF_USDA=4.118
NC_035091.1	33546950	.	A	T	.	.	MAF_INRAE=28.481;MAF_USDA=5.294
NC_035091.1	33547014	.	T	C	.	.	MAF_USDA=8.333
NC_035091.1	33547104	.	A	G	.	.	MAF_USDA=4.918
NC_035091.1	33547127	.	G	A	.	.	MAF_USDA=1.667
NC_035091.1	33547238	.	T	C	.	.	MAF_USDA=6.25
NC_035091.1	33547239	.	T	G	.	.	MAF_INRAE=4.167;MAF_USDA=44.578
NC_035091.1	33547258	.	C	T	.	.	MAF_USDA=3.279
NC_035091.1	33547276	.	G	A	.	.	MAF_USDA=12.941
NC_035091.1	33547427	.	G	T	.	.	MAF_INRAE=5.0;MAF_USDA=37.705
NC_035091.1	33547535	.	T	G	.	.	MAF_USDA=39.881
NC_035091.1	33547668	.	C	T	.	.	MAF_USDA=2.459
NC_035091.1	33547685	.	C	A	.	.	MAF_USDA=10.417
NC_035091.1	33547692	.	T	C	.	.	MAF_USDA=2.459
NC_035091.1	33547762	.	G	T	.	.	MAF_USDA=2.5
NC_035091.1	33547771	.	C	T	.	.	MAF_INRAE=28.481;MAF_USDA=6.548
NC_035091.1	33547839	.	G	C	.	.	MAF_USDA=21.176
NC_035091.1	33547856	.	T	G	.	.	MAF_USDA=10.417
NC_035091.1	33548037	.	C	A	.	.	MAF_USDA=3.279
NC_035091.1	33548122	.	T	C	.	.	MAF_USDA=2.459
NC_035091.1	33548160	.	C	T	.	.	MAF_USDA=4.918
NC_035091.1	33548173	.	C	A	.	.	MAF_INRAE=6.329;MAF_USDA=6.471
NC_035091.1	33548180	.	C	T	.	.	MAF_INRAE=28.481;MAF_USDA=7.647
NC_035091.1	33548192	.	T	A	.	.	MAF_USDA=1.639
NC_035091.1	33548194	.	T	A	.	.	MAF_USDA=4.098
NC_035091.1	33548221	.	G	A	.	.	MAF_INRAE=31.646;MAF_USDA=34.118
NC_035091.1	33548281	.	A	T	.	.	MAF_INRAE=32.278;MAF_USDA=35.294
NC_035091.1	33548282	.	A	G	.	.	MAF_INRAE=5.0;MAF_USDA=42.941
NC_035091.1	33548330	.	A	G	.	.	MAF_INRAE=7.5
NC_035091.1	33548411	.	T	G	.	.	MAF_USDA=31.176
NC_035091.1	33548417	.	T	G	.	.	MAF_USDA=30.588
NC_035091.1	33548419	.	C	A	.	.	MAF_USDA=3.279
NC_035091.1	33548476	.	C	T	.	.	MAF_INRAE=4.43;MAF_USDA=4.118
NC_035091.1	33548600	.	C	T	.	.	MAF_USDA=1.639
NC_035091.1	33548637	.	A	C	.	.	MAF_INRAE=4.167;MAF_USDA=28.824
NC_035091.1	33548639	.	C	T	.	.	MAF_INRAE=31.646;MAF_USDA=32.941
NC_035091.1	33548914	.	T	G	.	.	MAF_USDA=8.333
NC_035091.1	33548953	.	G	A	.	.	MAF_INRAE=28.481;MAF_USDA=3.529
NC_035091.1	33548965	.	C	A	.	.	MAF_INRAE=32.278;MAF_USDA=31.765
NC_035091.1	33549065	.	T	A	.	.	MAF_INRAE=5.0;MAF_USDA=25.294
NC_035091.1	33549109	.	T	A	.	.	MAF_USDA=1.639
NC_035091.1	33549167	.	G	A	.	.	MAF_USDA=3.279
NC_035091.1	33549200	.	C	T	.	.	MAF_USDA=1.639
NC_035091.1	33549207	.	T	C	.	.	MAF_INRAE=5.0;MAF_USDA=30.588
NC_035091.1	33549239	.	G	T	.	.	MAF_INRAE=32.278;MAF_USDA=33.529
NC_035091.1	33549294	.	C	T	.	.	MAF_USDA=4.098
NC_035091.1	33549297	.	C	T	.	.	MAF_USDA=15.294
NC_035091.1	33549308	.	A	G	.	.	MAF_USDA=15.294
NC_035091.1	33549309	.	G	A	.	.	MAF_USDA=4.918
NC_035091.1	33549362	.	C	A	.	.	MAF_USDA=2.459
NC_035091.1	33549429	.	G	T	.	.	MAF_INRAE=5.0;MAF_USDA=25.882
NC_035091.1	33549431	.	G	T	.	.	MAF_INRAE=5.0;MAF_USDA=38.235
NC_035091.1	33549452	.	T	A	.	.	MAF_USDA=4.098
NC_035091.1	33549470	.	G	T	.	.	MAF_USDA=3.529
NC_035091.1	33549542	.	A	C	.	.	MAF_USDA=2.459
NC_035091.1	33549549	.	C	T	.	.	MAF_INRAE=13.924;MAF_USDA=2.083
NC_035091.1	33549563	.	A	G	.	.	MAF_INRAE=5.0;MAF_USDA=24.706
NC_035091.1	33549575	.	A	C	.	.	MAF_USDA=27.647
NC_035091.1	33549620	.	G	A	.	.	MAF_INRAE=5.0;MAF_USDA=9.836
NC_035091.1	33549721	.	A	C	.	.	MAF_INRAE=5.0;MAF_USDA=40.0
NC_035091.1	33549736	.	T	A	.	.	MAF_INRAE=5.0;MAF_USDA=32.353
NC_035091.1	33549840	.	G	A	.	.	MAF_INRAE=5.0;MAF_USDA=40.0
NC_035091.1	33549922	.	T	C	.	.	MAF_USDA=12.5
NC_035091.1	33550072	.	C	T	.	.	MAF_INRAE=5.0;MAF_USDA=40.0
NC_035091.1	33550210	.	C	A	.	.	MAF_INRAE=29.114;MAF_USDA=4.118
NC_035091.1	33550232	.	T	C	.	.	MAF_INRAE=5.833;MAF_USDA=38.235
NC_035091.1	33550239	.	A	C	.	.	MAF_USDA=2.083
NC_035091.1	33550240	.	G	A	.	.	MAF_USDA=2.083
NC_035091.1	33550376	.	G	T	.	.	MAF_USDA=20.0
NC_035091.1	33550378	.	C	T	.	.	MAF_USDA=4.098
NC_035091.1	33550441	.	C	G	.	.	MAF_USDA=19.412
NC_035091.1	33550446	.	A	G	.	.	MAF_USDA=19.412
NC_035091.1	33550479	.	G	A	.	.	MAF_USDA=1.639
NC_035091.1	33550657	.	C	A	.	.	MAF_USDA=12.5
NC_035091.1	33550662	.	A	G	.	.	MAF_USDA=10.417
NC_035091.1	33550709	.	C	T	.	.	MAF_USDA=5.738
NC_035091.1	33550719	.	T	C	.	.	MAF_USDA=8.197
NC_035091.1	33550723	.	T	C	.	.	MAF_USDA=7.377
NC_035091.1	33550725	.	T	G	.	.	MAF_USDA=8.197
NC_035091.1	33550963	.	A	C	.	.	MAF_INRAE=5.0
NC_035091.1	33551076	.	A	T	.	.	MAF_USDA=1.639
NC_035091.1	33551161	.	G	A	.	.	MAF_INRAE=32.278;MAF_USDA=34.118
NC_035091.1	33551195	.	C	T	.	.	MAF_USDA=10.588
NC_035091.1	33551351	.	G	T	.	.	MAF_INRAE=5.0;MAF_USDA=22.941
NC_035091.1	33551403	.	T	C	.	.	MAF_USDA=21.176
NC_035091.1	33551599	.	G	T	.	.	MAF_INRAE=5.0;MAF_USDA=24.118
NC_035091.1	33551600	.	A	T	.	.	MAF_INRAE=5.0;MAF_USDA=24.118
NC_035091.1	33551788	.	A	G	.	.	MAF_INRAE=5.0;MAF_USDA=22.941
NC_035091.1	33551814	.	C	T	.	.	MAF_USDA=3.279
NC_035091.1	33551836	.	C	T	.	.	MAF_USDA=3.279
NC_035091.1	33551908	.	T	C	.	.	MAF_USDA=3.279
NC_035091.1	33551919	.	A	T	.	.	MAF_INRAE=5.0;MAF_USDA=16.667
NC_035091.1	33551920	.	A	C	.	.	MAF_INRAE=5.0;MAF_USDA=16.667
NC_035091.1	33551963	.	C	T	.	.	MAF_USDA=1.639
NC_035091.1	33551984	.	A	C	.	.	MAF_USDA=1.639
NC_035091.1	33552095	.	C	G	.	.	MAF_USDA=9.836
NC_035091.1	33552107	.	T	G	.	.	MAF_USDA=1.639
NC_035091.1	33552147	.	A	G	.	.	MAF_USDA=4.918
NC_035091.1	33552155	.	C	T	.	.	MAF_INRAE=23.418;MAF_USDA=2.353
NC_035091.1	33552165	.	A	G	.	.	MAF_INRAE=5.0;MAF_USDA=29.412
NC_035091.1	33552303	.	T	A	.	.	MAF_INRAE=2.532
NC_035091.1	33552324	.	C	T	.	.	MAF_USDA=10.0
NC_035091.1	33552326	.	C	T	.	.	MAF_USDA=14.118
NC_035091.1	33552355	.	A	C	.	.	MAF_INRAE=39.241
NC_035091.1	33552431	.	T	C	.	.	MAF_INRAE=3.797;MAF_USDA=17.059
NC_035091.1	33552486	.	T	A	.	.	MAF_USDA=10.417
NC_035091.1	33552488	.	A	T	.	.	MAF_USDA=10.417
NC_035091.1	33552545	.	G	A	.	.	MAF_USDA=3.279
NC_035091.1	33552663	.	T	C	.	.	MAF_USDA=14.118
NC_035091.1	33552677	.	G	A	.	.	MAF_INRAE=5.0;MAF_USDA=22.941
NC_035091.1	33552746	.	C	A	.	.	MAF_USDA=3.279
NC_035091.1	33552750	.	G	A	.	.	MAF_USDA=3.279
NC_035091.1	33552770	.	T	C	.	.	MAF_INRAE=5.0;MAF_USDA=19.412
NC_035091.1	33552792	.	G	A	.	.	MAF_USDA=3.279
NC_035091.1	33552805	.	A	C	.	.	MAF_USDA=10.417
NC_035091.1	33552806	.	C	A	.	.	MAF_USDA=10.417
NC_035091.1	33552971	.	C	T	.	.	MAF_INRAE=3.165
NC_035091.1	33552975	.	T	C	.	.	MAF_USDA=10.417
NC_035091.1	33552987	.	C	T	.	.	MAF_INRAE=5.0;MAF_USDA=25.294
NC_035091.1	33552993	.	G	A	.	.	MAF_INRAE=5.0;MAF_USDA=23.529
NC_035091.1	33553002	.	G	C	.	.	MAF_INRAE=5.0;MAF_USDA=23.529
NC_035091.1	33553088	.	G	T	.	.	MAF_INRAE=3.165;MAF_USDA=20.833
NC_035091.1	33553104	.	A	T	.	.	MAF_USDA=21.176
NC_035091.1	33553125	.	A	T	.	.	MAF_INRAE=3.333;MAF_USDA=21.765
NC_035091.1	33553197	.	G	T	.	.	MAF_INRAE=2.5;MAF_USDA=17.059
NC_035091.1	33553229	.	T	C	.	.	MAF_INRAE=29.114;MAF_USDA=34.706
NC_035091.1	33553320	.	C	T	.	.	MAF_USDA=13.115
NC_035091.1	33553336	.	C	T	.	.	MAF_USDA=1.639
NC_035091.1	33553380	.	A	G	.	.	MAF_INRAE=5.0;MAF_USDA=23.529
NC_035091.1	33553496	.	C	A	.	.	MAF_USDA=1.639
NC_035091.1	33553558	.	T	A	.	.	MAF_USDA=12.941
NC_035091.1	33553587	.	A	T	.	.	MAF_INRAE=5.0
NC_035091.1	33553796	.	C	T	.	.	MAF_USDA=12.295
NC_035091.1	33553819	.	G	T	.	.	MAF_USDA=1.639
NC_035091.1	33553863	.	C	T	.	.	MAF_USDA=2.459
NC_035091.1	33553929	.	T	A	.	.	MAF_INRAE=28.481;MAF_USDA=18.235
NC_035091.1	33553962	.	A	G	.	.	MAF_USDA=3.279
NC_035091.1	33553976	.	A	G	.	.	MAF_USDA=11.176
NC_035091.1	33554111	.	C	G	.	.	MAF_USDA=12.5
NC_035091.1	33554216	.	A	T	.	.	MAF_USDA=12.5
NC_035091.1	33554251	.	T	G	.	.	MAF_USDA=7.377
NC_035091.1	33554412	.	T	C	.	.	MAF_INRAE=5.0;MAF_USDA=23.529
NC_035091.1	33554420	.	C	T	.	.	MAF_INRAE=35.0;MAF_USDA=12.941
NC_035091.1	33554461	.	C	T	.	.	MAF_INRAE=28.481;MAF_USDA=18.824
NC_035091.1	33554617	.	G	T	.	.	MAF_USDA=9.836
NC_035091.1	33554623	.	C	T	.	.	MAF_USDA=4.098
NC_035091.1	33554756	.	C	T	.	.	MAF_INRAE=5.0;MAF_USDA=41.765
NC_035091.1	33554815	.	A	G	.	.	MAF_INRAE=32.278;MAF_USDA=35.882
NC_035091.1	33554833	.	C	T	.	.	MAF_USDA=1.639
NC_035091.1	33554835	.	C	G	.	.	MAF_INRAE=5.0;MAF_USDA=17.647
NC_035091.1	33554898	.	C	A	.	.	MAF_USDA=22.353
NC_035091.1	33555015	.	A	C	.	.	MAF_USDA=11.765
NC_035091.1	33555016	.	A	G	.	.	MAF_USDA=3.279
NC_035091.1	33555213	.	C	T	.	.	MAF_INRAE=5.0;MAF_USDA=40.588
NC_035091.1	33555258	.	C	T	.	.	MAF_USDA=2.459
NC_035091.1	33555426	.	C	T	.	.	MAF_USDA=3.279
NC_035091.1	33555519	.	T	G	.	.	MAF_USDA=24.118
NC_035091.1	33555585	.	G	C	.	.	MAF_INRAE=30.0
NC_035091.1	33555594	.	A	C	.	.	MAF_INRAE=29.114
NC_035091.1	33555655	.	G	A	.	.	MAF_USDA=4.098
NC_035091.1	33555723	.	A	T	.	.	MAF_USDA=4.098
NC_035091.1	33555724	.	C	G	.	.	MAF_USDA=19.412
NC_035091.1	33555808	.	A	C	.	.	MAF_USDA=18.033
NC_035091.1	33555947	.	A	T	.	.	MAF_USDA=1.639
NC_035091.1	33556140	.	T	A	.	.	MAF_INRAE=3.165;MAF_USDA=20.833
NC_035091.1	33556159	.	C	T	.	.	MAF_USDA=1.639
NC_035091.1	33556236	.	C	A	.	.	MAF_USDA=18.852
NC_035091.1	33556324	.	G	A	.	.	MAF_USDA=11.176
NC_035091.1	33556354	.	G	C	.	.	MAF_INRAE=5.0;MAF_USDA=17.647
NC_035091.1	33556423	.	G	A	.	.	MAF_USDA=1.639
NC_035091.1	33556448	.	A	G	.	.	MAF_USDA=4.918
NC_035091.1	33556468	.	T	C	.	.	MAF_INRAE=32.278;MAF_USDA=35.882
NC_035091.1	33556520	.	T	C	.	.	MAF_USDA=2.459
NC_035091.1	33556593	.	T	A	.	.	MAF_USDA=1.639
NC_035091.1	33556602	.	T	A	.	.	MAF_INRAE=3.333;MAF_USDA=11.765
NC_035091.1	33556628	.	A	T	.	.	MAF_USDA=18.824
NC_035091.1	33556664	.	G	A	.	.	MAF_USDA=12.5
NC_035091.1	33556682	.	G	T	.	.	MAF_USDA=1.639
NC_035091.1	33556685	.	A	C	.	.	MAF_USDA=4.918
NC_035091.1	33556743	.	T	C	.	.	MAF_USDA=2.459
NC_035091.1	33556798	.	C	G	.	.	MAF_USDA=2.459
NC_035091.1	33556890	.	T	C	.	.	MAF_USDA=19.412
NC_035091.1	33556927	.	A	G	.	.	MAF_USDA=22.941
NC_035091.1	33556960	.	C	T	.	.	MAF_USDA=9.016
NC_035091.1	33557041	.	G	T	.	.	MAF_USDA=33.333
NC_035091.1	33557043	.	G	C	.	.	MAF_USDA=33.333
NC_035091.1	33557044	.	A	T	.	.	MAF_INRAE=32.5
NC_035091.1	33557045	.	A	T	.	.	MAF_USDA=33.333
NC_035091.1	33557046	.	C	T	.	.	MAF_USDA=33.333
NC_035091.1	33557063	.	G	C	.	.	MAF_USDA=1.639
NC_035091.1	33557153	.	T	C	.	.	MAF_USDA=8.333
NC_035091.1	33557193	.	G	A	.	.	MAF_USDA=34.524
NC_035091.1	33557216	.	G	T	.	.	MAF_USDA=33.929
NC_035091.1	33557281	.	C	T	.	.	MAF_USDA=1.639
NC_035091.1	33557282	.	G	T	.	.	MAF_USDA=1.639
NC_035091.1	33557337	.	G	T	.	.	MAF_USDA=2.459
NC_035091.1	33557371	.	G	A	.	.	MAF_USDA=20.0
NC_035091.1	33557387	.	C	A	.	.	MAF_USDA=9.016
NC_035091.1	33557439	.	C	T	.	.	MAF_USDA=2.459
NC_035091.1	33557473	.	A	C	.	.	MAF_USDA=1.639
NC_035091.1	33557500	.	A	G	.	.	MAF_INRAE=5.0;MAF_USDA=16.667
NC_035091.1	33557570	.	A	G	.	.	MAF_INRAE=5.0;MAF_USDA=41.765
NC_035091.1	33557612	.	G	A	.	.	MAF_USDA=2.459
NC_035091.1	33557669	.	T	C	.	.	MAF_USDA=1.639
NC_035091.1	33557757	.	C	T	.	.	MAF_INRAE=5.0;MAF_USDA=17.262
NC_035091.1	33557773	.	G	A	.	.	MAF_USDA=4.167
NC_035091.1	33557817	.	A	G	.	.	MAF_USDA=19.643
NC_035091.1	33557842	.	T	G	.	.	MAF_USDA=2.5
NC_035091.1	33557897	.	C	T	.	.	MAF_USDA=4.167
NC_035091.1	33557898	.	G	A	.	.	MAF_INRAE=5.0;MAF_USDA=18.824
NC_035091.1	33557930	.	G	T	.	.	MAF_USDA=1.639
NC_035091.1	33557989	.	A	C	.	.	MAF_USDA=19.412
NC_035091.1	33558162	.	C	A	.	.	MAF_INRAE=5.0;MAF_USDA=18.235
NC_035091.1	33558174	.	G	A	.	.	MAF_USDA=10.417
NC_035091.1	33558245	.	C	T	.	.	MAF_INRAE=5.0;MAF_USDA=18.235
NC_035091.1	33558264	.	G	T	.	.	MAF_USDA=12.5
NC_035091.1	33558426	.	G	A	.	.	MAF_USDA=1.639
NC_035091.1	33558447	.	G	A	.	.	MAF_INRAE=5.0;MAF_USDA=14.706
NC_035091.1	33558477	.	A	C	.	.	MAF_USDA=20.0
NC_035091.1	33558507	.	C	A	.	.	MAF_USDA=1.639
NC_035091.1	33558576	.	G	A	.	.	MAF_USDA=9.016
NC_035091.1	33558641	.	G	T	.	.	MAF_USDA=1.639
NC_035091.1	33559969	.	A	T	.	.	MAF_INRAE=41.139;MAF_USDA=8.333
NC_035091.1	33560119	.	G	C	.	.	MAF_INRAE=42.105;MAF_USDA=4.118
NC_035091.1	33560248	.	G	A	.	.	MAF_USDA=18.333
NC_035091.1	33560352	.	G	C	.	.	MAF_USDA=1.639
NC_035091.1	33560400	.	T	G	.	.	MAF_USDA=11.475
NC_035091.1	33560406	.	A	T	.	.	MAF_USDA=20.588
NC_035091.1	33560414	.	C	A	.	.	MAF_USDA=20.588
NC_035091.1	33560509	.	T	G	.	.	MAF_USDA=4.118
NC_035091.1	33560510	.	A	C	.	.	MAF_USDA=20.588
NC_035091.1	33560590	.	A	T	.	.	MAF_INRAE=8.861;MAF_USDA=22.353
NC_035091.1	33560624	.	T	A	.	.	MAF_USDA=1.639
NC_035091.1	33560685	.	T	A	.	.	MAF_USDA=1.639
NC_035091.1	33560700	.	T	C	.	.	MAF_USDA=3.279
NC_035091.1	33560706	.	A	G	.	.	MAF_INRAE=32.911;MAF_USDA=36.471
NC_035091.1	33560732	.	T	A	.	.	MAF_USDA=9.836
NC_035091.1	33560778	.	G	T	.	.	MAF_USDA=21.176
NC_035091.1	33561047	.	A	C	.	.	MAF_USDA=22.353
NC_035091.1	33561130	.	G	C	.	.	MAF_USDA=20.238
NC_035091.1	33561149	.	T	G	.	.	MAF_USDA=14.706
NC_035091.1	33561157	.	A	G	.	.	MAF_USDA=9.836
NC_035091.1	33561199	.	T	A	.	.	MAF_INRAE=3.165;MAF_USDA=20.833
NC_035091.1	33561214	.	G	T	.	.	MAF_USDA=20.588
NC_035091.1	33561256	.	A	T	.	.	MAF_USDA=2.459
NC_035091.1	33561330	.	G	A	.	.	MAF_USDA=9.836
NC_035091.1	33561357	.	T	C	.	.	MAF_USDA=4.918
NC_035091.1	33561378	.	C	T	.	.	MAF_USDA=21.176
NC_035091.1	33561477	.	A	T	.	.	MAF_USDA=21.429
NC_035091.1	33561509	.	G	A	.	.	MAF_USDA=15.882
NC_035091.1	33561512	.	TTAC	TTAT	.	.	MAF_USDA=15.217
NC_035091.1	33561534	.	G	A	.	.	MAF_USDA=16.071
NC_035091.1	33561635	.	G	T	.	.	MAF_USDA=2.459
NC_035091.1	33561674	.	T	C	.	.	MAF_USDA=19.412
NC_035091.1	33561809	.	T	A	.	.	MAF_USDA=7.377
NC_035091.1	33561815	.	G	A	.	.	MAF_USDA=25.294
NC_035091.1	33561862	.	G	C	.	.	MAF_USDA=5.738
NC_035091.1	33561921	.	C	T	.	.	MAF_INRAE=24.167;MAF_USDA=20.0
NC_035091.1	33561927	.	C	T	.	.	MAF_INRAE=5.0
NC_035091.1	33561931	.	G	A	.	.	MAF_INRAE=4.167;MAF_USDA=27.083
NC_035091.1	33561954	.	G	A	.	.	MAF_INRAE=3.333;MAF_USDA=17.647
NC_035091.1	33561957	.	C	T	.	.	MAF_INRAE=3.333;MAF_USDA=17.059
NC_035091.1	33561958	.	C	T	.	.	MAF_INRAE=3.333;MAF_USDA=18.824
NC_035091.1	33561976	.	A	T	.	.	MAF_USDA=17.647
NC_035091.1	33561996	.	T	C	.	.	MAF_USDA=16.471
NC_035091.1	33562015	.	T	A	.	.	MAF_USDA=11.765
NC_035091.1	33562052	.	C	G	.	.	MAF_USDA=23.529
NC_035091.1	33562054	.	A	G	.	.	MAF_USDA=10.0
NC_035091.1	33562090	.	C	A	.	.	MAF_USDA=3.279
NC_035091.1	33562114	.	A	C	.	.	MAF_USDA=1.176
NC_035091.1	33562144	.	G	A	.	.	MAF_USDA=12.5
NC_035091.1	33562213	.	G	T	.	.	MAF_USDA=4.098
NC_035091.1	33562275	.	C	T	.	.	MAF_USDA=9.836
NC_035091.1	33562372	.	G	A	.	.	MAF_USDA=8.333
NC_035091.1	33562454	.	T	C	.	.	MAF_INRAE=29.114;MAF_USDA=43.529
NC_035091.1	33562464	.	G	A	.	.	MAF_USDA=10.417
NC_035091.1	33562466	.	A	G	.	.	MAF_INRAE=3.333;MAF_USDA=10.417
NC_035091.1	33562475	.	G	T	.	.	MAF_USDA=2.459
NC_035091.1	33562507	.	C	G	.	.	MAF_USDA=2.542
NC_035091.1	33562543	.	G	T	.	.	MAF_USDA=2.542
NC_035091.1	33562554	.	A	G	.	.	MAF_USDA=50.0
NC_035091.1	33563111	.	G	A	.	.	MAF_USDA=8.333
NC_035091.1	33563120	.	C	A	.	.	MAF_USDA=10.417
NC_035091.1	33563238	.	G	A	.	.	MAF_USDA=10.656
NC_035091.1	33563321	.	C	T	.	.	MAF_USDA=1.639
NC_035091.1	33563358	.	C	T	.	.	MAF_INRAE=28.481;MAF_USDA=4.118
NC_035091.1	33563411	.	C	A	.	.	MAF_USDA=20.0
NC_035091.1	33563434	.	C	T	.	.	MAF_USDA=5.882
NC_035091.1	33563763	.	A	G	.	.	MAF_INRAE=5.0;MAF_USDA=25.882
NC_035091.1	33563844	.	C	T	.	.	MAF_INRAE=13.291;MAF_USDA=1.176
NC_035091.1	33563903	.	T	C	.	.	MAF_INRAE=47.468;MAF_USDA=34.706
NC_035091.1	33563965	.	C	A	.	.	MAF_USDA=17.647
NC_035091.1	33563976	.	T	C	.	.	MAF_INRAE=5.0;MAF_USDA=21.176
NC_035091.1	33564012	.	C	T	.	.	MAF_INRAE=27.848;MAF_USDA=22.353
NC_035091.1	33564058	.	G	T	.	.	MAF_INRAE=5.0;MAF_USDA=25.294
NC_035091.1	33564217	.	C	T	.	.	MAF_INRAE=5.0;MAF_USDA=21.176
NC_035091.1	33564223	.	C	A	.	.	MAF_INRAE=32.278;MAF_USDA=36.471
NC_035091.1	33564231	.	C	T	.	.	MAF_INRAE=13.924;MAF_USDA=1.176
NC_035091.1	33564299	.	C	T	.	.	MAF_USDA=2.459
NC_035091.1	33564346	.	G	T	.	.	MAF_INRAE=5.0;MAF_USDA=22.353
NC_035091.1	33564352	.	C	T	.	.	MAF_USDA=4.918
NC_035091.1	33564402	.	C	T	.	.	MAF_USDA=3.279
NC_035091.1	33564411	.	T	C	.	.	MAF_INRAE=5.0;MAF_USDA=21.765
NC_035091.1	33564412	.	T	C	.	.	MAF_INRAE=5.0;MAF_USDA=22.353
NC_035091.1	33564413	.	T	G	.	.	MAF_INRAE=5.0;MAF_USDA=21.765
NC_035091.1	33564422	.	T	A	.	.	MAF_USDA=1.176
NC_035091.1	33564457	.	C	T	.	.	MAF_USDA=4.918
NC_035091.1	33564531	.	C	T	.	.	MAF_USDA=1.176
NC_035091.1	33564574	.	T	C	.	.	MAF_INRAE=5.0;MAF_USDA=17.647
NC_035091.1	33564583	.	A	G	.	.	MAF_INRAE=28.481;MAF_USDA=22.941
NC_035091.1	33564594	.	A	C	.	.	MAF_INRAE=5.0;MAF_USDA=17.647
NC_035091.1	33564625	.	G	T	.	.	MAF_INRAE=13.924;MAF_USDA=2.941
NC_035091.1	33564640	.	G	A	.	.	MAF_INRAE=48.101;MAF_USDA=16.471
NC_035091.1	33564663	.	C	T	.	.	MAF_USDA=3.279
NC_035091.1	33564701	.	A	T	.	.	MAF_USDA=13.529
NC_035091.1	33564724	.	C	A	.	.	MAF_USDA=15.294
NC_035091.1	33564736	.	C	T	.	.	MAF_USDA=12.5
NC_035091.1	33564920	.	A	G	.	.	MAF_USDA=10.417
NC_035091.1	33565048	.	A	T	.	.	MAF_INRAE=5.0;MAF_USDA=18.824
NC_035091.1	33565077	.	G	A	.	.	MAF_INRAE=28.481;MAF_USDA=3.279
NC_035091.1	33565099	.	G	A	.	.	MAF_INRAE=27.848;MAF_USDA=3.279
NC_035091.1	33565151	.	C	T	.	.	MAF_USDA=7.059
NC_035091.1	33565154	.	C	A	.	.	MAF_INRAE=5.0;MAF_USDA=18.824
NC_035091.1	33565167	.	G	A	.	.	MAF_USDA=21.311
NC_035091.1	33565182	.	C	T	.	.	MAF_USDA=2.459
NC_035091.1	33565204	.	T	C	.	.	MAF_INRAE=5.0;MAF_USDA=19.412
NC_035091.1	33565241	.	G	A	.	.	MAF_USDA=4.918
NC_035091.1	33565262	.	C	T	.	.	MAF_INRAE=5.263
NC_035091.1	33565386	.	A	T	.	.	MAF_INRAE=5.833
NC_035091.1	33565390	.	A	T	.	.	MAF_INRAE=5.833
NC_035091.1	33565541	.	G	T	.	.	MAF_INRAE=5.0;MAF_USDA=6.557
NC_035091.1	33565548	.	C	A	.	.	MAF_USDA=8.235
NC_035091.1	33565570	.	C	A	.	.	MAF_USDA=7.059
NC_035091.1	33565715	.	C	A	.	.	MAF_USDA=15.882
NC_035091.1	33565716	.	G	A	.	.	MAF_USDA=3.279
NC_035091.1	33565720	.	T	C	.	.	MAF_USDA=20.0
NC_035091.1	33565773	.	G	T	.	.	MAF_USDA=7.059
NC_035091.1	33565804	.	A	T	.	.	MAF_INRAE=46.203;MAF_USDA=21.765
NC_035091.1	33565906	.	C	A	.	.	MAF_USDA=6.471
NC_035091.1	33566000	.	G	A	.	.	MAF_USDA=2.5
NC_035091.1	33566044	.	G	T	.	.	MAF_USDA=17.857
NC_035091.1	33566063	.	C	G	.	.	MAF_INRAE=5.0;MAF_USDA=25.882
NC_035091.1	33569727	.	A	T	.	.	MAF_USDA=12.5
NC_035091.1	33569758	.	A	C	.	.	MAF_INRAE=5.0;MAF_USDA=5.738
NC_035091.1	33569763	.	C	G	.	.	MAF_INRAE=5.0;MAF_USDA=40.588
NC_035091.1	33569779	.	TAAA	TAAT	.	.	MAF_USDA=22.917
NC_035091.1	33569782	.	A	T	.	.	MAF_INRAE=5.0
NC_035091.1	33569826	.	A	T	.	.	MAF_USDA=18.824
NC_035091.1	33569850	.	C	T	.	.	MAF_INRAE=28.481;MAF_USDA=4.118
NC_035091.1	33569868	.	T	C	.	.	MAF_USDA=13.69
NC_035091.1	33569878	.	T	C	.	.	MAF_USDA=4.167
NC_035091.1	33569887	.	A	C	.	.	MAF_USDA=3.279
NC_035091.1	33569927	.	C	T	.	.	MAF_USDA=14.118
NC_035091.1	33569952	.	G	A	.	.	MAF_INRAE=28.481;MAF_USDA=3.529
NC_035091.1	33570230	.	G	A	.	.	MAF_USDA=4.918
NC_035091.1	33570280	.	G	A	.	.	MAF_INRAE=46.203;MAF_USDA=19.412
NC_035091.1	33570347	.	C	T	.	.	MAF_USDA=45.833
NC_035091.1	33570386	.	T	A	.	.	MAF_USDA=3.279
NC_035091.1	33570440	.	T	C	.	.	MAF_USDA=2.459
NC_035091.1	33570606	.	T	C	.	.	MAF_INRAE=31.013;MAF_USDA=48.824
NC_035091.1	33570622	.	G	A	.	.	MAF_INRAE=10.526
NC_035091.1	33570667	.	T	C	.	.	MAF_INRAE=31.013;MAF_USDA=47.619
NC_035091.1	33570676	.	G	C	.	.	MAF_INRAE=27.215;MAF_USDA=25.0
NC_035091.1	33570814	.	C	T	.	.	MAF_INRAE=13.924;MAF_USDA=1.176
NC_035091.1	33570909	.	G	T	.	.	MAF_USDA=8.333
NC_035091.1	33570973	.	C	A	.	.	MAF_INRAE=14.557;MAF_USDA=28.824
NC_035091.1	33571102	.	G	T	.	.	MAF_INRAE=28.481;MAF_USDA=4.118
NC_035091.1	33571173	.	T	A	.	.	MAF_INRAE=5.0;MAF_USDA=31.176
NC_035091.1	33571214	.	A	T	.	.	MAF_USDA=15.574
NC_035091.1	33571260	.	C	T	.	.	MAF_USDA=6.471
NC_035091.1	33571322	.	C	T	.	.	MAF_INRAE=10.833
NC_035091.1	33571326	.	G	A	.	.	MAF_INRAE=12.5
NC_035091.1	33571341	.	C	A	.	.	MAF_INRAE=13.333
NC_035091.1	33571350	.	G	T	.	.	MAF_INRAE=15.0
NC_035091.1	33571353	.	C	T	.	.	MAF_INRAE=15.0
NC_035091.1	33571355	.	G	T	.	.	MAF_INRAE=15.833
NC_035091.1	33571361	.	G	T	.	.	MAF_INRAE=17.5
NC_035091.1	33571402	.	T	C	.	.	MAF_INRAE=16.667
NC_035091.1	33571404	.	G	C	.	.	MAF_INRAE=16.667
NC_035091.1	33571408	.	A	C	.	.	MAF_USDA=28.235
NC_035091.1	33571475	.	C	T	.	.	MAF_INRAE=22.5;MAF_USDA=4.118
NC_035091.1	33571508	.	T	C	.	.	MAF_INRAE=15.0
NC_035091.1	33571511	.	C	T	.	.	MAF_USDA=5.294
NC_035091.1	33571594	.	C	T	.	.	MAF_INRAE=3.165;MAF_USDA=13.529
NC_035091.1	33571627	.	G	T	.	.	MAF_USDA=27.647
NC_035091.1	33571781	.	C	G	.	.	MAF_USDA=2.459
NC_035091.1	33571872	.	T	A	.	.	MAF_INRAE=4.167;MAF_USDA=5.738
NC_035091.1	33571893	.	C	T	.	.	MAF_USDA=2.459
NC_035091.1	33571916	.	T	C	.	.	MAF_USDA=6.557
NC_035091.1	33571957	.	C	A	.	.	MAF_INRAE=5.0;MAF_USDA=27.049
NC_035091.1	33571958	.	T	A	.	.	MAF_INRAE=5.0;MAF_USDA=27.049
NC_035091.1	33571980	.	C	A	.	.	MAF_INRAE=1.667
NC_035091.1	33571987	.	C	A	.	.	MAF_USDA=2.459
NC_035091.1	33572059	.	C	T	.	.	MAF_USDA=27.647
NC_035091.1	33572137	.	G	A	.	.	MAF_USDA=8.235
NC_035091.1	33572202	.	C	T	.	.	MAF_USDA=5.294
NC_035091.1	33572205	.	C	T	.	.	MAF_USDA=6.557
NC_035091.1	33572206	.	C	T	.	.	MAF_INRAE=5.0;MAF_USDA=26.23
NC_035091.1	33572227	.	C	T	.	.	MAF_USDA=1.639
NC_035091.1	33572270	.	G	A	.	.	MAF_INRAE=5.263;MAF_USDA=15.574
NC_035091.1	33572337	.	C	T	.	.	MAF_USDA=18.852
NC_035091.1	33572484	.	G	A	.	.	MAF_INRAE=3.165;MAF_USDA=1.639
NC_035091.1	33572527	.	A	C	.	.	MAF_INRAE=29.114;MAF_USDA=8.333
NC_035091.1	33572564	.	G	A	.	.	MAF_INRAE=13.924;MAF_USDA=2.381
NC_035091.1	33572610	.	A	T	.	.	MAF_INRAE=29.114;MAF_USDA=15.882
NC_035091.1	33572742	.	C	A	.	.	MAF_INRAE=5.263
NC_035091.1	33572863	.	C	A	.	.	MAF_INRAE=28.481;MAF_USDA=8.235
NC_035091.1	33572872	.	G	A	.	.	MAF_INRAE=5.263
NC_035091.1	33572880	.	A	T	.	.	MAF_USDA=4.098
NC_035091.1	33572886	.	T	C	.	.	MAF_INRAE=27.215;MAF_USDA=4.118
NC_035091.1	33572891	.	G	A	.	.	MAF_INRAE=28.481;MAF_USDA=8.235
NC_035091.1	33572977	.	G	T	.	.	MAF_INRAE=5.263
NC_035091.1	33572981	.	T	G	.	.	MAF_USDA=4.918
NC_035091.1	33573065	.	T	C	.	.	MAF_USDA=7.647
NC_035091.1	33573152	.	G	A	.	.	MAF_INRAE=28.481;MAF_USDA=8.235
NC_035091.1	33573177	.	CGATGTATTGTCTTATCAAAT	CGATGTATTGTCTTATCAAAG	.	.	MAF_USDA=12.5
NC_035091.1	33573217	.	A	G	.	.	MAF_USDA=5.294
NC_035091.1	33573243	.	G	C	.	.	MAF_INRAE=33.544;MAF_USDA=36.471
NC_035091.1	33573263	.	T	A	.	.	MAF_INRAE=33.544;MAF_USDA=36.471
NC_035091.1	33573291	.	C	T	.	.	MAF_INRAE=33.544;MAF_USDA=36.471
NC_035091.1	33573325	.	G	T	.	.	MAF_INRAE=29.747;MAF_USDA=17.059
NC_035091.1	33573337	.	T	A	.	.	MAF_USDA=16.471
NC_035091.1	33573825	.	G	A	.	.	MAF_INRAE=30.38;MAF_USDA=8.333
NC_035091.1	33573888	.	C	T	.	.	MAF_INRAE=25.833;MAF_USDA=18.75
NC_035091.1	33573965	.	A	C	.	.	MAF_INRAE=14.557;MAF_USDA=2.083
NC_035091.1	33574034	.	T	A	.	.	MAF_USDA=10.417
NC_035091.1	33574083	.	C	T	.	.	MAF_USDA=4.167
NC_035091.1	33574106	.	C	A	.	.	MAF_INRAE=27.848;MAF_USDA=8.333
NC_035091.1	33574376	.	C	A	.	.	MAF_USDA=20.833
NC_035091.1	33574621	.	G	T	.	.	MAF_INRAE=28.481;MAF_USDA=8.333
NC_035091.1	33574668	.	A	G	.	.	MAF_INRAE=29.747;MAF_USDA=8.333
NC_035091.1	33574924	.	G	A	.	.	MAF_INRAE=5.0;MAF_USDA=27.647
NC_035091.1	33574936	.	T	A	.	.	MAF_INRAE=3.165;MAF_USDA=20.833
NC_035091.1	33574943	.	T	A	.	.	MAF_INRAE=3.165;MAF_USDA=20.833
NC_035091.1	33574944	.	G	A	.	.	MAF_INRAE=2.5;MAF_USDA=20.833
NC_035091.1	33574948	.	A	C	.	.	MAF_INRAE=28.481;MAF_USDA=6.25
NC_035091.1	33574949	.	G	A	.	.	MAF_INRAE=24.167;MAF_USDA=6.25
NC_035091.1	33574999	.	T	A	.	.	MAF_INRAE=30.38;MAF_USDA=20.588
NC_035091.1	33575155	.	A	G	.	.	MAF_INRAE=29.747;MAF_USDA=15.882
NC_035091.1	33575190	.	G	T	.	.	MAF_USDA=26.23
NC_035091.1	33575201	.	C	A	.	.	MAF_INRAE=4.167;MAF_USDA=4.167
NC_035091.1	33575202	.	C	G	.	.	MAF_USDA=8.333
NC_035091.1	33575222	.	T	C	.	.	MAF_INRAE=5.263
NC_035091.1	33575260	.	A	C	.	.	MAF_INRAE=29.747;MAF_USDA=4.118
NC_035091.1	33575317	.	C	A	.	.	MAF_USDA=9.412
NC_035091.1	33575375	.	C	T	.	.	MAF_USDA=4.098
NC_035091.1	33575385	.	T	G	.	.	MAF_INRAE=5.263
NC_035091.1	33575472	.	T	C	.	.	MAF_INRAE=5.263
NC_035091.1	33575478	.	T	A	.	.	MAF_USDA=8.333
NC_035091.1	33575491	.	T	C	.	.	MAF_USDA=6.557
NC_035091.1	33575529	.	A	C	.	.	MAF_INRAE=29.747;MAF_USDA=4.118
NC_035091.1	33575543	.	G	C	.	.	MAF_INRAE=3.165;MAF_USDA=15.574
NC_035091.1	33575595	.	A	T	.	.	MAF_USDA=10.417
NC_035091.1	33575606	.	A	T	.	.	MAF_INRAE=29.747;MAF_USDA=16.471
NC_035091.1	33575743	.	G	A	.	.	MAF_USDA=8.333
NC_035091.1	33575775	.	C	T	.	.	MAF_USDA=4.098
NC_035091.1	33575818	.	G	T	.	.	MAF_USDA=2.459
NC_035091.1	33575941	.	C	T	.	.	MAF_INRAE=5.063;MAF_USDA=4.762
NC_035091.1	33575954	.	G	A	.	.	MAF_USDA=8.333
NC_035091.1	33575975	.	C	T	.	.	MAF_INRAE=27.848;MAF_USDA=4.167
NC_035091.1	33575980	.	G	A	.	.	MAF_INRAE=29.747;MAF_USDA=22.024
NC_035091.1	33575982	.	C	G	.	.	MAF_INRAE=24.167;MAF_USDA=22.024
NC_035091.1	33575986	.	C	A	.	.	MAF_INRAE=2.5;MAF_USDA=20.833
NC_035091.1	33576041	.	C	A	.	.	MAF_INRAE=5.263
NC_035091.1	33576734	.	C	T	.	.	MAF_INRAE=7.5
NC_035091.1	33576744	.	G	A	.	.	MAF_USDA=6.557
NC_035091.1	33576751	.	A	C	.	.	MAF_USDA=8.333
NC_035091.1	33576861	.	G	A	.	.	MAF_USDA=3.279
NC_035091.1	33576895	.	C	T	.	.	MAF_USDA=3.279
NC_035091.1	33576935	.	C	T	.	.	MAF_USDA=1.639
NC_035091.1	33576948	.	C	T	.	.	MAF_USDA=9.412
NC_035091.1	33576958	.	G	A	.	.	MAF_INRAE=29.747;MAF_USDA=16.471
NC_035091.1	33577003	.	C	T	.	.	MAF_USDA=1.639
NC_035091.1	33577028	.	T	G	.	.	MAF_USDA=17.213
NC_035091.1	33577032	.	C	T	.	.	MAF_USDA=3.279
NC_035091.1	33577128	.	C	G	.	.	MAF_USDA=16.393
NC_035091.1	33577139	.	C	A	.	.	MAF_USDA=5.738
NC_035091.1	33577240	.	A	C	.	.	MAF_USDA=5.738
NC_035091.1	33577393	.	C	T	.	.	MAF_INRAE=3.165;MAF_USDA=20.833
NC_035091.1	33577427	.	G	T	.	.	MAF_USDA=4.706
NC_035091.1	33577458	.	G	A	.	.	MAF_INRAE=34.177;MAF_USDA=46.471
NC_035091.1	33577504	.	C	T	.	.	MAF_INRAE=29.747;MAF_USDA=20.588
NC_035091.1	33577512	.	G	T	.	.	MAF_USDA=5.738
NC_035091.1	33577527	.	G	A	.	.	MAF_USDA=12.5
NC_035091.1	33577529	.	G	A	.	.	MAF_INRAE=29.747;MAF_USDA=20.588
NC_035091.1	33577584	.	G	A	.	.	MAF_INRAE=29.747;MAF_USDA=4.118
NC_035091.1	33577592	.	C	T	.	.	MAF_INRAE=29.747;MAF_USDA=20.0
NC_035091.1	33577615	.	T	A	.	.	MAF_INRAE=29.747;MAF_USDA=16.471
NC_035091.1	33577670	.	T	A	.	.	MAF_INRAE=5.0;MAF_USDA=21.765
NC_035091.1	33577700	.	T	C	.	.	MAF_INRAE=29.747;MAF_USDA=16.471
NC_035091.1	33577760	.	C	T	.	.	MAF_INRAE=29.747;MAF_USDA=21.765
NC_035091.1	33577776	.	C	T	.	.	MAF_INRAE=3.165;MAF_USDA=20.833
NC_035091.1	33577784	.	A	T	.	.	MAF_USDA=16.393
NC_035091.1	33577800	.	C	T	.	.	MAF_USDA=7.377
NC_035091.1	33577801	.	G	A	.	.	MAF_USDA=10.417
NC_035091.1	33577815	.	C	T	.	.	MAF_INRAE=29.747;MAF_USDA=21.176
NC_035091.1	33577825	.	T	A	.	.	MAF_USDA=10.417
NC_035091.1	33577832	.	C	T	.	.	MAF_USDA=10.417
NC_035091.1	33577903	.	C	T	.	.	MAF_USDA=9.412
NC_035091.1	33577906	.	A	G	.	.	MAF_INRAE=29.747;MAF_USDA=21.176
NC_035091.1	33577952	.	T	C	.	.	MAF_USDA=4.098
NC_035091.1	33577974	.	G	T	.	.	MAF_INRAE=29.747;MAF_USDA=3.529
NC_035091.1	33578000	.	G	A	.	.	MAF_INRAE=33.544;MAF_USDA=42.941
NC_035091.1	33578169	.	C	A	.	.	MAF_USDA=10.417
NC_035091.1	33578188	.	G	A	.	.	MAF_USDA=4.118
NC_035091.1	33578198	.	C	T	.	.	MAF_USDA=5.738
NC_035091.1	33578223	.	T	G	.	.	MAF_USDA=4.098
NC_035091.1	33578229	.	A	C	.	.	MAF_USDA=7.377
NC_035091.1	33578342	.	T	C	.	.	MAF_INRAE=29.747;MAF_USDA=3.529
NC_035091.1	33578412	.	G	A	.	.	MAF_USDA=5.738
NC_035091.1	33578471	.	C	T	.	.	MAF_USDA=18.033
NC_035091.1	33578496	.	T	G	.	.	MAF_USDA=2.459
NC_035091.1	33578603	.	T	C	.	.	MAF_USDA=5.882
NC_035091.1	33578604	.	G	A	.	.	MAF_USDA=5.738
NC_035091.1	33578625	.	C	T	.	.	MAF_USDA=5.294
NC_035091.1	33578635	.	G	A	.	.	MAF_USDA=1.639
NC_035091.1	33578683	.	G	C	.	.	MAF_USDA=14.583
NC_035091.1	33578704	.	A	G	.	.	MAF_INRAE=29.747;MAF_USDA=20.588
NC_035091.1	33578712	.	A	C	.	.	MAF_USDA=1.639
NC_035091.1	33578771	.	A	G	.	.	MAF_USDA=8.333
NC_035091.1	33578787	.	A	G	.	.	MAF_USDA=12.5
NC_035091.1	33578793	.	C	T	.	.	MAF_USDA=4.098
NC_035091.1	33578807	.	C	T	.	.	MAF_INRAE=34.81;MAF_USDA=42.941
NC_035091.1	33578817	.	A	G	.	.	MAF_INRAE=34.81;MAF_USDA=42.353
NC_035091.1	33578841	.	C	T	.	.	MAF_USDA=9.016
NC_035091.1	33578845	.	G	T	.	.	MAF_USDA=2.459
NC_035091.1	33578878	.	G	C	.	.	MAF_INRAE=5.0;MAF_USDA=6.557
NC_035091.1	33578980	.	C	T	.	.	MAF_USDA=17.213
NC_035091.1	33578991	.	C	T	.	.	MAF_INRAE=34.177;MAF_USDA=42.353
NC_035091.1	33579007	.	C	A	.	.	MAF_INRAE=29.747;MAF_USDA=4.118
NC_035091.1	33579014	.	C	T	.	.	MAF_USDA=7.059
NC_035091.1	33579036	.	T	C	.	.	MAF_INRAE=29.747;MAF_USDA=16.471
NC_035091.1	33579096	.	C	A	.	.	MAF_INRAE=29.747;MAF_USDA=19.412
NC_035091.1	33579128	.	A	C	.	.	MAF_USDA=3.279
NC_035091.1	33579162	.	T	G	.	.	MAF_USDA=4.167
NC_035091.1	33579282	.	T	A	.	.	MAF_USDA=5.294
NC_035091.1	33579283	.	T	G	.	.	MAF_USDA=1.639
NC_035091.1	33579307	.	C	T	.	.	MAF_USDA=8.333
NC_035091.1	33579332	.	A	T	.	.	MAF_INRAE=5.0;MAF_USDA=14.706
NC_035091.1	33579339	.	T	C	.	.	MAF_USDA=5.738
NC_035091.1	33579425	.	C	A	.	.	MAF_USDA=9.016
NC_035091.1	33579464	.	A	T	.	.	MAF_USDA=17.213
NC_035091.1	33579480	.	C	A	.	.	MAF_USDA=1.639
NC_035091.1	33579490	.	A	G	.	.	MAF_INRAE=2.5
NC_035091.1	33579492	.	A	G	.	.	MAF_USDA=5.738
NC_035091.1	33579494	.	G	T	.	.	MAF_USDA=7.377
NC_035091.1	33579565	.	T	G	.	.	MAF_INRAE=29.747;MAF_USDA=20.588
NC_035091.1	33579649	.	C	T	.	.	MAF_USDA=5.882
NC_035091.1	33579696	.	G	T	.	.	MAF_USDA=5.294
NC_035091.1	33579704	.	T	G	.	.	MAF_INRAE=34.177;MAF_USDA=41.176
NC_035091.1	33579705	.	G	T	.	.	MAF_USDA=11.176
NC_035091.1	33579708	.	T	A	.	.	MAF_INRAE=45.0;MAF_USDA=30.0
NC_035091.1	33579742	.	G	C	.	.	MAF_USDA=5.882
NC_035091.1	33579743	.	T	C	.	.	MAF_USDA=18.033
NC_035091.1	33579886	.	T	A	.	.	MAF_USDA=6.557
NC_035091.1	33579948	.	G	A	.	.	MAF_USDA=1.639
NC_035091.1	33579974	.	G	A	.	.	MAF_USDA=10.656
NC_035091.1	33580020	.	A	C	.	.	MAF_USDA=3.279
NC_035091.1	33580021	.	A	C	.	.	MAF_INRAE=13.924
NC_035091.1	33580091	.	G	A	.	.	MAF_INRAE=30.38;MAF_USDA=6.25
NC_035091.1	33580116	.	T	A	.	.	MAF_USDA=1.639
NC_035091.1	33580117	.	G	A	.	.	MAF_INRAE=24.167;MAF_USDA=15.882
NC_035091.1	33580139	.	T	C	.	.	MAF_USDA=9.016
NC_035091.1	33580181	.	C	T	.	.	MAF_USDA=1.639
NC_035091.1	33580199	.	C	T	.	.	MAF_USDA=4.918
NC_035091.1	33580223	.	C	T	.	.	MAF_USDA=4.118
NC_035091.1	33580295	.	A	T	.	.	MAF_INRAE=47.368;MAF_USDA=17.059
NC_035091.1	33580387	.	C	T	.	.	MAF_USDA=1.639
NC_035091.1	33580440	.	G	T	.	.	MAF_INRAE=28.481;MAF_USDA=8.235
NC_035091.1	33580464	.	A	G	.	.	MAF_USDA=5.882
NC_035091.1	33580494	.	C	T	.	.	MAF_USDA=5.738
NC_035091.1	33580501	.	C	A	.	.	MAF_USDA=18.75
NC_035091.1	33580502	.	G	A	.	.	MAF_INRAE=5.0;MAF_USDA=16.667
NC_035091.1	33580512	.	C	A	.	.	MAF_INRAE=5.263
NC_035091.1	33580520	.	G	T	.	.	MAF_USDA=2.459
NC_035091.1	33580532	.	C	A	.	.	MAF_INRAE=29.747;MAF_USDA=16.471
NC_035091.1	33580594	.	G	T	.	.	MAF_INRAE=5.833;MAF_USDA=13.529
NC_035091.1	33580635	.	C	T	.	.	MAF_INRAE=29.747;MAF_USDA=4.167
NC_035091.1	33580650	.	G	T	.	.	MAF_USDA=5.833
NC_035091.1	33580737	.	G	A	.	.	MAF_USDA=5.294
NC_035091.1	33580750	.	G	A	.	.	MAF_INRAE=5.833;MAF_USDA=32.941
NC_035091.1	33580770	.	G	T	.	.	MAF_INRAE=28.481;MAF_USDA=4.118
NC_035091.1	33580823	.	T	G	.	.	MAF_INRAE=5.0;MAF_USDA=22.353
NC_035091.1	33580881	.	A	T	.	.	MAF_USDA=5.294
NC_035091.1	33580898	.	T	A	.	.	MAF_INRAE=39.241;MAF_USDA=4.918
NC_035091.1	33580953	.	C	A	.	.	MAF_USDA=8.333
NC_035091.1	33581020	.	G	A	.	.	MAF_USDA=4.918
NC_035091.1	33581048	.	G	C	.	.	MAF_USDA=5.294
NC_035091.1	33581073	.	G	A	.	.	MAF_USDA=9.412
NC_035091.1	33581127	.	T	C	.	.	MAF_INRAE=5.263
NC_035091.1	33584859	.	G	T	.	.	MAF_INRAE=29.747;MAF_USDA=7.738
NC_035091.1	33584871	.	C	A	.	.	MAF_USDA=4.762
NC_035091.1	33584877	.	A	G	.	.	MAF_INRAE=28.481;MAF_USDA=4.167
NC_035091.1	33584910	.	A	G	.	.	MAF_INRAE=29.747
NC_035091.1	33584937	.	C	G	.	.	MAF_USDA=3.333
NC_035091.1	33584946	.	G	A	.	.	MAF_USDA=8.333
NC_035091.1	33584965	.	A	C	.	.	MAF_INRAE=5.263
NC_035091.1	33585027	.	G	T	.	.	MAF_USDA=5.738
NC_035091.1	33585030	.	T	A	.	.	MAF_USDA=5.738
NC_035091.1	33585108	.	C	T	.	.	MAF_USDA=4.098
NC_035091.1	33585109	.	G	A	.	.	MAF_INRAE=29.747;MAF_USDA=4.118
NC_035091.1	33585238	.	C	T	.	.	MAF_INRAE=29.114;MAF_USDA=4.118
NC_035091.1	33585239	.	G	A	.	.	MAF_USDA=2.459
NC_035091.1	33585242	.	G	C	.	.	MAF_INRAE=23.333;MAF_USDA=4.118
NC_035091.1	33585246	.	C	T	.	.	MAF_INRAE=23.333;MAF_USDA=4.118
NC_035091.1	33585341	.	G	A	.	.	MAF_USDA=10.417
NC_035091.1	33585446	.	G	C	.	.	MAF_INRAE=34.177;MAF_USDA=42.941
NC_035091.1	33585450	.	T	G	.	.	MAF_USDA=4.098
NC_035091.1	33585454	.	T	G	.	.	MAF_USDA=12.5
NC_035091.1	33585481	.	A	G	.	.	MAF_USDA=1.639
NC_035091.1	33585549	.	T	A	.	.	MAF_USDA=8.333
NC_035091.1	33585567	.	C	T	.	.	MAF_INRAE=29.747;MAF_USDA=4.217
NC_035091.1	33585607	.	A	T	.	.	MAF_USDA=6.024
NC_035091.1	33585628	.	A	G	.	.	MAF_INRAE=29.747;MAF_USDA=4.217
NC_035091.1	33585630	.	A	C	.	.	MAF_INRAE=24.167;MAF_USDA=4.217
NC_035091.1	33585634	.	T	G	.	.	MAF_USDA=6.627
NC_035091.1	33585669	.	T	C	.	.	MAF_USDA=1.695
NC_035091.1	33585671	.	T	A	.	.	MAF_INRAE=5.0;MAF_USDA=22.289
NC_035091.1	33585672	.	A	T	.	.	MAF_INRAE=5.0;MAF_USDA=21.687
NC_035091.1	33585771	.	G	T	.	.	MAF_INRAE=48.734;MAF_USDA=27.711
NC_035091.1	33585772	.	G	T	.	.	MAF_INRAE=2.5
NC_035091.1	33585812	.	C	T	.	.	MAF_USDA=4.237
NC_035091.1	33585833	.	C	A,T	.	.	MAF_INRAE=47.368
NC_035091.1	33585849	.	T	A	.	.	MAF_USDA=2.083
NC_035091.1	33585905	.	T	C	.	.	MAF_INRAE=23.333;MAF_USDA=6.25
NC_035091.1	33585956	.	C	A	.	.	MAF_INRAE=5.263
NC_035091.1	33586040	.	T	A	.	.	MAF_INRAE=28.481;MAF_USDA=4.762
NC_035091.1	33586063	.	C	T	.	.	MAF_USDA=8.333
NC_035091.1	33586069	.	G	T	.	.	MAF_INRAE=5.0;MAF_USDA=14.881
NC_035091.1	33586123	.	A	G	.	.	MAF_USDA=3.333
NC_035091.1	33586152	.	A	T	.	.	MAF_USDA=3.39
NC_035091.1	33586181	.	A	G	.	.	MAF_USDA=4.819
NC_035091.1	33586243	.	C	T	.	.	MAF_INRAE=5.0;MAF_USDA=23.214
NC_035091.1	33586326	.	C	G	.	.	MAF_INRAE=29.747;MAF_USDA=4.217
NC_035091.1	33586385	.	T	C	.	.	MAF_INRAE=4.167;MAF_USDA=5.932
NC_035091.1	33586389	.	C	G	.	.	MAF_INRAE=5.263
NC_035091.1	33586392	.	G	T	.	.	MAF_INRAE=24.167
NC_035091.1	33586552	.	G	T	.	.	MAF_USDA=5.422
NC_035091.1	33586637	.	C	T	.	.	MAF_INRAE=47.468;MAF_USDA=33.133
NC_035091.1	33586726	.	A	G	.	.	MAF_INRAE=5.263
NC_035091.1	33586896	.	T	G	.	.	MAF_INRAE=5.0;MAF_USDA=15.663
NC_035091.1	33586900	.	C	T	.	.	MAF_INRAE=29.114;MAF_USDA=4.217
NC_035091.1	33586901	.	G	A	.	.	MAF_USDA=5.422
NC_035091.1	33586906	.	A	G	.	.	MAF_USDA=4.237
NC_035091.1	33586909	.	C	T	.	.	MAF_USDA=3.39
NC_035091.1	33586952	.	C	A	.	.	MAF_USDA=1.695
NC_035091.1	33586953	.	T	A	.	.	MAF_USDA=1.695
NC_035091.1	33586954	.	G	T	.	.	MAF_INRAE=4.167;MAF_USDA=24.096
NC_035091.1	33586968	.	T	G	.	.	MAF_USDA=2.542
NC_035091.1	33587008	.	C	A	.	.	MAF_INRAE=3.165;MAF_USDA=1.695
NC_035091.1	33587034	.	A	T	.	.	MAF_USDA=1.695
NC_035091.1	33587089	.	G	C	.	.	MAF_USDA=2.542
NC_035091.1	33587239	.	G	A	.	.	MAF_USDA=3.333
NC_035091.1	33587355	.	G	T	.	.	MAF_USDA=16.667
NC_035091.1	33587357	.	T	C	.	.	MAF_USDA=4.762
NC_035091.1	33587358	.	G	A	.	.	MAF_USDA=16.667
NC_035091.1	33587427	.	C	A	.	.	MAF_INRAE=30.833
NC_035091.1	33587451	.	A	G	.	.	MAF_INRAE=48.101
NC_035091.1	33587455	.	A	C	.	.	MAF_INRAE=5.0
NC_035091.1	33587476	.	T	A	.	.	MAF_USDA=9.836
NC_035091.1	33587478	.	T	A	.	.	MAF_USDA=4.918
NC_035091.1	33587487	.	A	T	.	.	MAF_USDA=8.235
NC_035091.1	33587499	.	T	G	.	.	MAF_USDA=5.738
NC_035091.1	33587548	.	A	G	.	.	MAF_USDA=9.016
NC_035091.1	33587558	.	A	G	.	.	MAF_INRAE=5.0;MAF_USDA=22.353
NC_035091.1	33587712	.	A	G	.	.	MAF_USDA=5.294
NC_035091.1	33587776	.	C	T	.	.	MAF_USDA=7.377
NC_035091.1	33587836	.	A	G	.	.	MAF_USDA=18.033
NC_035091.1	33587917	.	C	T	.	.	MAF_INRAE=34.177;MAF_USDA=42.941
NC_035091.1	33588078	.	A	G	.	.	MAF_INRAE=47.368;MAF_USDA=41.667
NC_035091.1	33588143	.	G	A	.	.	MAF_USDA=5.738
NC_035091.1	33588147	.	G	A	.	.	MAF_USDA=5.294
NC_035091.1	33588169	.	A	G	.	.	MAF_USDA=2.459
NC_035091.1	33588187	.	G	A	.	.	MAF_USDA=10.417
NC_035091.1	33588435	.	A	G	.	.	MAF_USDA=16.667
NC_035091.1	33588491	.	C	T	.	.	MAF_USDA=12.5
NC_035091.1	33588519	.	G	T	.	.	MAF_USDA=5.0
NC_035091.1	33588554	.	A	G	.	.	MAF_INRAE=5.263;MAF_USDA=4.762
NC_035091.1	33588555	.	G	A	.	.	MAF_USDA=4.167
NC_035091.1	33588629	.	C	G	.	.	MAF_USDA=9.524
NC_035091.1	33588642	.	A	G	.	.	MAF_INRAE=5.263
NC_035091.1	33588645	.	G	A	.	.	MAF_USDA=43.75
NC_035091.1	33588646	.	C	A	.	.	MAF_USDA=41.667
NC_035091.1	33588647	.	A	G	.	.	MAF_USDA=41.667
NC_035091.1	33588664	.	A	G	.	.	MAF_USDA=4.167
NC_035091.1	33588682	.	G	A	.	.	MAF_USDA=3.333
NC_035091.1	33588699	.	C	T	.	.	MAF_USDA=4.762
NC_035091.1	33588717	.	C	T	.	.	MAF_INRAE=31.646;MAF_USDA=33.529
NC_035091.1	33588728	.	A	C	.	.	MAF_INRAE=25.0;MAF_USDA=31.176
NC_035091.1	33588730	.	G	A	.	.	MAF_USDA=12.5
NC_035091.1	33588762	.	A	G	.	.	MAF_INRAE=4.167;MAF_USDA=14.118
NC_035091.1	33588769	.	C	T	.	.	MAF_INRAE=47.368;MAF_USDA=40.0
NC_035091.1	33588831	.	G	A	.	.	MAF_INRAE=47.368
NC_035091.1	33588844	.	T	C	.	.	MAF_USDA=4.918
NC_035091.1	33589018	.	G	T	.	.	MAF_USDA=3.279
NC_035091.1	33589091	.	T	A	.	.	MAF_INRAE=29.114;MAF_USDA=4.118
NC_035091.1	33589266	.	T	G	.	.	MAF_USDA=10.656
NC_035091.1	33589337	.	T	A	.	.	MAF_USDA=6.557
NC_035091.1	33589464	.	T	A	.	.	MAF_INRAE=28.481;MAF_USDA=3.529
NC_035091.1	33589586	.	C	G	.	.	MAF_USDA=8.333
NC_035091.1	33590097	.	G	A	.	.	MAF_USDA=6.522
NC_035091.1	33590106	.	C	A	.	.	MAF_USDA=8.333
NC_035091.1	33590194	.	G	A	.	.	MAF_USDA=8.333
NC_035091.1	33590278	.	C	T	.	.	MAF_USDA=9.016
NC_035091.1	33590346	.	T	A	.	.	MAF_USDA=8.333
NC_035091.1	33590357	.	C	T	.	.	MAF_USDA=10.417
NC_035091.1	33590491	.	C	T	.	.	MAF_USDA=5.294
NC_035091.1	33590503	.	A	C	.	.	MAF_USDA=3.279
NC_035091.1	33590588	.	T	G	.	.	MAF_USDA=3.529
NC_035091.1	33590592	.	T	C	.	.	MAF_USDA=10.656
NC_035091.1	33590645	.	C	T	.	.	MAF_INRAE=13.924;MAF_USDA=5.882
NC_035091.1	33590654	.	C	T	.	.	MAF_USDA=5.294
NC_035091.1	33590794	.	C	T	.	.	MAF_USDA=11.176
NC_035091.1	33590831	.	T	C	.	.	MAF_USDA=17.647
NC_035091.1	33590853	.	C	T	.	.	MAF_USDA=8.197
NC_035091.1	33590928	.	C	T	.	.	MAF_USDA=16.667
NC_035091.1	33590933	.	A	T	.	.	MAF_USDA=14.583
NC_035091.1	33590958	.	T	A	.	.	MAF_INRAE=5.263
NC_035091.1	33590990	.	C	T	.	.	MAF_INRAE=48.101;MAF_USDA=32.941
NC_035091.1	33591025	.	C	A	.	.	MAF_USDA=3.279
NC_035091.1	33591075	.	A	G	.	.	MAF_USDA=5.738
NC_035091.1	33591199	.	C	A	.	.	MAF_INRAE=5.0;MAF_USDA=16.667
NC_035091.1	33591200	.	A	T	.	.	MAF_INRAE=5.0
NC_035091.1	33591201	.	T	A	.	.	MAF_USDA=3.333
NC_035091.1	33591202	.	T	A	.	.	MAF_USDA=3.333
NC_035091.1	33591203	.	T	A	.	.	MAF_USDA=3.333
NC_035091.1	33591205	.	T	G	.	.	MAF_USDA=1.667
NC_035091.1	33591207	.	T	A	.	.	MAF_USDA=4.918
NC_035091.1	33591222	.	G	T	.	.	MAF_USDA=4.098
NC_035091.1	33591224	.	T	G	.	.	MAF_USDA=4.918
NC_035091.1	33591234	.	A	C	.	.	MAF_USDA=1.639
NC_035091.1	33591249	.	G	A	.	.	MAF_USDA=7.377
NC_035091.1	33591451	.	G	A	.	.	MAF_USDA=2.459
NC_035091.1	33591464	.	C	T	.	.	MAF_USDA=5.738
NC_035091.1	33591465	.	A	T	.	.	MAF_USDA=5.738
NC_035091.1	33591469	.	A	G	.	.	MAF_USDA=2.459
NC_035091.1	33591498	.	C	A	.	.	MAF_USDA=5.738
NC_035091.1	33591540	.	G	T	.	.	MAF_USDA=6.557
NC_035091.1	33591617	.	T	A	.	.	MAF_USDA=4.918
NC_035091.1	33591648	.	C	T	.	.	MAF_USDA=3.279
NC_035091.1	33591649	.	C	T	.	.	MAF_INRAE=34.177;MAF_USDA=43.529
NC_035091.1	33591675	.	A	T	.	.	MAF_INRAE=28.481;MAF_USDA=4.118
NC_035091.1	33591683	.	A	G	.	.	MAF_USDA=4.098
NC_035091.1	33591701	.	T	C	.	.	MAF_USDA=6.557
NC_035091.1	33591730	.	A	G	.	.	MAF_USDA=5.738
NC_035091.1	33591770	.	A	T	.	.	MAF_USDA=9.016
NC_035091.1	33591861	.	T	G	.	.	MAF_USDA=6.557
NC_035091.1	33591922	.	G	T	.	.	MAF_USDA=3.279
NC_035091.1	33591971	.	A	T	.	.	MAF_USDA=5.294
NC_035091.1	33592010	.	A	G	.	.	MAF_USDA=5.738
NC_035091.1	33592036	.	C	T	.	.	MAF_USDA=5.738
NC_035091.1	33592042	.	C	T	.	.	MAF_USDA=10.417
NC_035091.1	33592138	.	C	T	.	.	MAF_INRAE=5.263
NC_035091.1	33592143	.	C	T	.	.	MAF_USDA=2.459
NC_035091.1	33592290	.	T	G	.	.	MAF_INRAE=5.0;MAF_USDA=16.667
NC_035091.1	33592302	.	G	T	.	.	MAF_INRAE=30.38;MAF_USDA=25.0
NC_035091.1	33592313	.	C	T	.	.	MAF_INRAE=5.263
NC_035091.1	33592332	.	G	T	.	.	MAF_INRAE=34.81;MAF_USDA=42.857
NC_035091.1	33592333	.	C	T	.	.	MAF_INRAE=30.0;MAF_USDA=41.667
NC_035091.1	33592334	.	C	A	.	.	MAF_USDA=8.333
NC_035091.1	33592342	.	G	A	.	.	MAF_USDA=3.333
NC_035091.1	33592385	.	C	T	.	.	MAF_USDA=4.706
NC_035091.1	33592401	.	A	G	.	.	MAF_USDA=5.738
NC_035091.1	33592457	.	C	T	.	.	MAF_INRAE=31.013;MAF_USDA=35.882
NC_035091.1	33592483	.	A	T	.	.	MAF_USDA=5.738
NC_035091.1	33592487	.	C	T	.	.	MAF_USDA=6.557
NC_035091.1	33592496	.	A	C	.	.	MAF_USDA=5.738
NC_035091.1	33592506	.	G	C	.	.	MAF_USDA=5.738
NC_035091.1	33592511	.	C	T	.	.	MAF_USDA=1.639
NC_035091.1	33592512	.	G	A	.	.	MAF_USDA=10.417
NC_035091.1	33592642	.	G	C	.	.	MAF_USDA=2.459
NC_035091.1	33592763	.	A	T	.	.	MAF_USDA=9.016
NC_035091.1	33592768	.	G	A	.	.	MAF_USDA=9.016
NC_035091.1	33592817	.	A	C	.	.	MAF_USDA=4.098
NC_035091.1	33592860	.	C	T	.	.	MAF_USDA=5.294
NC_035091.1	33592915	.	G	A	.	.	MAF_INRAE=3.165;MAF_USDA=15.574
NC_035091.1	33592978	.	T	G	.	.	MAF_USDA=6.557
NC_035091.1	33593053	.	C	T	.	.	MAF_USDA=5.738
NC_035091.1	33593069	.	G	A	.	.	MAF_USDA=18.235
NC_035091.1	33593124	.	T	G	.	.	MAF_USDA=4.098
NC_035091.1	33593170	.	T	C	.	.	MAF_USDA=4.098
NC_035091.1	33593244	.	A	T	.	.	MAF_USDA=8.333
NC_035091.1	33593287	.	C	T	.	.	MAF_USDA=5.952
NC_035091.1	33593383	.	G	T	.	.	MAF_USDA=8.333
NC_035091.1	33593388	.	A	C	.	.	MAF_USDA=5.882
NC_035091.1	33593399	.	G	A	.	.	MAF_USDA=2.459
NC_035091.1	33593456	.	C	T	.	.	MAF_INRAE=30.38;MAF_USDA=28.824
NC_035091.1	33593484	.	C	T	.	.	MAF_USDA=4.098
NC_035091.1	33593511	.	G	A	.	.	MAF_USDA=3.529
NC_035091.1	33593577	.	A	G	.	.	MAF_INRAE=30.38;MAF_USDA=33.735
NC_035091.1	33593597	.	G	T	.	.	MAF_INRAE=5.263
NC_035091.1	33593599	.	T	C	.	.	MAF_USDA=4.918
NC_035091.1	33593611	.	A	G	.	.	MAF_USDA=4.098
NC_035091.1	33593636	.	G	A	.	.	MAF_INRAE=3.165
NC_035091.1	33593668	.	A	T	.	.	MAF_USDA=10.0
NC_035091.1	33593677	.	G	A	.	.	MAF_USDA=4.098
NC_035091.1	33593678	.	C	A	.	.	MAF_USDA=4.098
NC_035091.1	33593681	.	G	A	.	.	MAF_INRAE=5.0;MAF_USDA=25.882
NC_035091.1	33593698	.	C	T	.	.	MAF_USDA=1.639
NC_035091.1	33593832	.	A	T	.	.	MAF_USDA=2.542
NC_035091.1	33593910	.	G	A	.	.	MAF_USDA=6.667
NC_035091.1	33593963	.	A	T	.	.	MAF_USDA=1.724
NC_035091.1	33593979	.	T	C	.	.	MAF_INRAE=49.367
NC_035091.1	33594000	.	C	T	.	.	MAF_INRAE=5.263
NC_035091.1	33594053	.	A	T	.	.	MAF_USDA=10.417
NC_035091.1	33594661	.	T	G	.	.	MAF_USDA=6.557
NC_035091.1	33594714	.	A	G	.	.	MAF_USDA=6.557
NC_035091.1	33594762	.	A	G	.	.	MAF_USDA=6.557
NC_035091.1	33594861	.	G	T	.	.	MAF_USDA=3.279
NC_035091.1	33594917	.	A	G	.	.	MAF_INRAE=37.342;MAF_USDA=34.706
NC_035091.1	33595132	.	T	C	.	.	MAF_USDA=3.279
NC_035091.1	33595204	.	T	C	.	.	MAF_INRAE=5.0;MAF_USDA=24.118
NC_035091.1	33595220	.	A	C	.	.	MAF_INRAE=13.924;MAF_USDA=2.083
NC_035091.1	33595645	.	C	A	.	.	MAF_USDA=1.639
NC_035091.1	33595648	.	C	T	.	.	MAF_USDA=1.639
NC_035091.1	33595695	.	A	G	.	.	MAF_USDA=7.059
NC_035091.1	33595768	.	A	G	.	.	MAF_USDA=27.059
NC_035091.1	33595808	.	G	T	.	.	MAF_USDA=19.672
NC_035091.1	33595925	.	T	C	.	.	MAF_USDA=2.459
NC_035091.1	33595932	.	G	A	.	.	MAF_INRAE=3.165;MAF_USDA=15.574
NC_035091.1	33595950	.	A	G	.	.	MAF_USDA=3.279
NC_035091.1	33596147	.	C	A	.	.	MAF_USDA=1.639
NC_035091.1	33596248	.	A	C	.	.	MAF_INRAE=5.263
NC_035091.1	33596285	.	A	C	.	.	MAF_USDA=14.706
NC_035091.1	33596328	.	C	T	.	.	MAF_USDA=4.918
NC_035091.1	33596340	.	A	G	.	.	MAF_USDA=18.235
NC_035091.1	33596373	.	G	C	.	.	MAF_USDA=4.098
NC_035091.1	33596400	.	C	A	.	.	MAF_INRAE=28.481;MAF_USDA=7.059
NC_035091.1	33596449	.	T	A	.	.	MAF_INRAE=5.0;MAF_USDA=5.738
NC_035091.1	33596465	.	G	C	.	.	MAF_USDA=2.459
NC_035091.1	33596485	.	T	C	.	.	MAF_INRAE=3.165;MAF_USDA=20.833
NC_035091.1	33596565	.	A	T	.	.	MAF_USDA=19.672
NC_035091.1	33596602	.	C	T	.	.	MAF_USDA=9.167
NC_035091.1	33596748	.	T	C	.	.	MAF_USDA=9.412
NC_035091.1	33596758	.	C	T	.	.	MAF_INRAE=42.105;MAF_USDA=4.118
NC_035091.1	33596777	.	T	G	.	.	MAF_INRAE=5.263;MAF_USDA=10.417
NC_035091.1	33596855	.	T	C	.	.	MAF_INRAE=1.667
NC_035091.1	33596868	.	A	C	.	.	MAF_INRAE=1.667
NC_035091.1	33596869	.	A	T	.	.	MAF_INRAE=1.667
NC_035091.1	33596872	.	T	C	.	.	MAF_INRAE=1.667
NC_035091.1	33596918	.	T	C	.	.	MAF_INRAE=1.667
NC_035091.1	33596988	.	C	A	.	.	MAF_USDA=3.279
NC_035091.1	33597027	.	C	A	.	.	MAF_USDA=9.167
NC_035091.1	33597106	.	C	T	.	.	MAF_INRAE=29.114;MAF_USDA=4.118
NC_035091.1	33597207	.	A	G	.	.	MAF_USDA=16.667
NC_035091.1	33597256	.	A	G	.	.	MAF_USDA=20.833
NC_035091.1	33597761	.	G	T	.	.	MAF_USDA=14.583
NC_035091.1	33597855	.	G	A	.	.	MAF_INRAE=31.667;MAF_USDA=39.583
NC_035091.1	33597894	.	T	A	.	.	MAF_USDA=3.279
NC_035091.1	33597920	.	C	T	.	.	MAF_USDA=1.639
NC_035091.1	33598094	.	C	T	.	.	MAF_INRAE=3.165;MAF_USDA=20.833
NC_035091.1	33598232	.	G	A	.	.	MAF_USDA=5.738
NC_035091.1	33598235	.	C	A	.	.	MAF_USDA=4.098
NC_035091.1	33598314	.	A	G	.	.	MAF_INRAE=48.101;MAF_USDA=16.471
NC_035091.1	33598358	.	A	C	.	.	MAF_INRAE=5.833;MAF_USDA=9.412
NC_035091.1	33598363	.	C	A	.	.	MAF_USDA=15.294
NC_035091.1	33598467	.	T	A	.	.	MAF_INRAE=5.263;MAF_USDA=10.417
NC_035091.1	33598479	.	T	G	.	.	MAF_INRAE=27.848;MAF_USDA=4.118
NC_035091.1	33598498	.	T	A	.	.	MAF_INRAE=5.063;MAF_USDA=5.294
NC_035091.1	33598537	.	G	T	.	.	MAF_USDA=2.459
NC_035091.1	33598539	.	T	G	.	.	MAF_USDA=22.941
NC_035091.1	33598559	.	T	G	.	.	MAF_USDA=2.459
NC_035091.1	33598573	.	C	A	.	.	MAF_USDA=41.765
NC_035091.1	33598683	.	G	A,*	.	.	MAF_INRAE=42.105;MAF_USDA=8.824
NC_035091.1	33598684	.	A	G	.	.	MAF_USDA=8.824
NC_035091.1	33598685	.	A	C	.	.	MAF_USDA=42.941
NC_035091.1	33598770	.	G	A	.	.	MAF_USDA=1.639
NC_035091.1	33598943	.	A	G	.	.	MAF_USDA=4.918
NC_035091.1	33598951	.	G	T	.	.	MAF_INRAE=46.667;MAF_USDA=29.412
NC_035091.1	33599015	.	G	A	.	.	MAF_INRAE=5.833;MAF_USDA=9.412
NC_035091.1	33599032	.	G	C	.	.	MAF_USDA=4.098
NC_035091.1	33599068	.	C	T	.	.	MAF_USDA=4.098
NC_035091.1	33599160	.	C	A	.	.	MAF_USDA=10.417
NC_035091.1	33599181	.	G	A	.	.	MAF_INRAE=3.165;MAF_USDA=2.459
NC_035091.1	33599229	.	G	T	.	.	MAF_USDA=37.952
NC_035091.1	33599285	.	G	A	.	.	MAF_USDA=5.738
NC_035091.1	33599476	.	G	A	.	.	MAF_USDA=4.098
NC_035091.1	33599494	.	G	A	.	.	MAF_USDA=2.941
NC_035091.1	33599517	.	G	A	.	.	MAF_USDA=21.311
NC_035091.1	33599543	.	C	G	.	.	MAF_USDA=4.098
NC_035091.1	33599563	.	C	T	.	.	MAF_USDA=8.235
NC_035091.1	33599709	.	C	A	.	.	MAF_USDA=2.941
NC_035091.1	33599850	.	T	C	.	.	MAF_USDA=3.279
NC_035091.1	33599877	.	A	G	.	.	MAF_USDA=4.098
NC_035091.1	33600051	.	A	T	.	.	MAF_INRAE=5.0;MAF_USDA=6.557
NC_035091.1	33600066	.	G	A	.	.	MAF_INRAE=5.0;MAF_USDA=25.294
NC_035091.1	33600082	.	G	C	.	.	MAF_INRAE=5.0;MAF_USDA=6.557
NC_035091.1	33600192	.	T	A	.	.	MAF_USDA=8.197
NC_035091.1	33600282	.	G	C	.	.	MAF_USDA=4.098
NC_035091.1	33600328	.	T	G	.	.	MAF_INRAE=5.0;MAF_USDA=21.765
NC_035091.1	33600365	.	C	A	.	.	MAF_INRAE=34.177;MAF_USDA=35.882
NC_035091.1	33600366	.	A	G	.	.	MAF_USDA=6.548
NC_035091.1	33600374	.	T	C	.	.	MAF_USDA=7.059
NC_035091.1	33600403	.	T	A	.	.	MAF_USDA=2.459
NC_035091.1	33600473	.	G	T	.	.	MAF_USDA=13.529
NC_035091.1	33600489	.	G	T	.	.	MAF_USDA=2.941
NC_035091.1	33600514	.	T	G	.	.	MAF_USDA=10.417
NC_035091.1	33600534	.	A	G	.	.	MAF_USDA=10.843
NC_035091.1	33600712	.	G	A	.	.	MAF_INRAE=5.0;MAF_USDA=23.77
NC_035091.1	33600776	.	A	G	.	.	MAF_INRAE=1.667
NC_035091.1	33600819	.	G	A	.	.	MAF_USDA=10.417
NC_035091.1	33600904	.	T	C	.	.	MAF_USDA=12.5
NC_035091.1	33600918	.	C	T	.	.	MAF_INRAE=5.0;MAF_USDA=6.557
NC_035091.1	33601011	.	G	A	.	.	MAF_USDA=1.639
NC_035091.1	33601027	.	T	C	.	.	MAF_USDA=10.588
NC_035091.1	33601149	.	G	T	.	.	MAF_USDA=20.492
NC_035091.1	33601152	.	T	A	.	.	MAF_USDA=14.754
NC_035091.1	33601249	.	G	A	.	.	MAF_INRAE=33.544;MAF_USDA=44.706
NC_035091.1	33601357	.	C	T	.	.	MAF_USDA=8.197
NC_035091.1	33601362	.	A	G	.	.	MAF_USDA=1.639
NC_035091.1	33601363	.	G	C	.	.	MAF_INRAE=5.263
NC_035091.1	33601377	.	A	T	.	.	MAF_USDA=4.098
NC_035091.1	33601424	.	T	A	.	.	MAF_USDA=8.197
NC_035091.1	33601429	.	C	T	.	.	MAF_USDA=1.639
NC_035091.1	33601467	.	T	C	.	.	MAF_USDA=9.016
NC_035091.1	33601488	.	G	T	.	.	MAF_USDA=14.167
NC_035091.1	33601553	.	G	A	.	.	MAF_INRAE=5.0;MAF_USDA=21.765
NC_035091.1	33601604	.	G	C	.	.	MAF_USDA=4.167
NC_035091.1	33601634	.	G	T	.	.	MAF_USDA=4.167
NC_035091.1	33601636	.	A	T	.	.	MAF_USDA=9.524
NC_035091.1	33601662	.	C	T	.	.	MAF_USDA=4.098
NC_035091.1	33601746	.	G	A	.	.	MAF_INRAE=5.0;MAF_USDA=6.557
NC_035091.1	33601779	.	C	A	.	.	MAF_INRAE=5.0;MAF_USDA=22.353
NC_035091.1	33601925	.	C	T	.	.	MAF_INRAE=5.0;MAF_USDA=21.765
NC_035091.1	33602006	.	C	G	.	.	MAF_INRAE=5.263;MAF_USDA=10.417
NC_035091.1	33602019	.	G	T	.	.	MAF_USDA=4.098
NC_035091.1	33602060	.	A	G	.	.	MAF_USDA=6.557
NC_035091.1	33602090	.	A	G	.	.	MAF_INRAE=3.165;MAF_USDA=1.639
NC_035091.1	33602375	.	G	A	.	.	MAF_INRAE=3.165
NC_035091.1	33602397	.	T	G	.	.	MAF_INRAE=29.114;MAF_USDA=7.059
NC_035091.1	33602402	.	A	C	.	.	MAF_INRAE=34.177;MAF_USDA=42.941
NC_035091.1	33602423	.	A	C	.	.	MAF_INRAE=5.263;MAF_USDA=3.529
NC_035091.1	33602427	.	T	C	.	.	MAF_USDA=19.672
NC_035091.1	33602470	.	G	T	.	.	MAF_USDA=11.176
NC_035091.1	33602486	.	G	T	.	.	MAF_INRAE=5.263
NC_035091.1	33602672	.	G	C	.	.	MAF_USDA=20.492
NC_035091.1	33602701	.	C	T	.	.	MAF_INRAE=5.0;MAF_USDA=22.353
NC_035091.1	33602709	.	A	G	.	.	MAF_USDA=8.197
NC_035091.1	33602721	.	T	C	.	.	MAF_INRAE=1.667
NC_035091.1	33602732	.	C	G	.	.	MAF_INRAE=33.544;MAF_USDA=42.941
NC_035091.1	33602753	.	A	G	.	.	MAF_USDA=5.738
NC_035091.1	33602804	.	A	T	.	.	MAF_USDA=4.098
NC_035091.1	33602829	.	C	T	.	.	MAF_USDA=9.016
NC_035091.1	33602838	.	C	T	.	.	MAF_INRAE=5.263
NC_035091.1	33602867	.	A	C	.	.	MAF_INRAE=30.0
NC_035091.1	33602900	.	G	A	.	.	MAF_USDA=10.588
NC_035091.1	33602901	.	A	C	.	.	MAF_USDA=12.5
NC_035091.1	33602911	.	G	T	.	.	MAF_USDA=10.417
NC_035091.1	33603002	.	A	T	.	.	MAF_USDA=6.548
NC_035091.1	33603091	.	C	A	.	.	MAF_USDA=4.918
NC_035091.1	33603107	.	C	T	.	.	MAF_INRAE=5.263;MAF_USDA=6.557
NC_035091.1	33603113	.	T	G	.	.	MAF_USDA=13.115
NC_035091.1	33603158	.	A	C	.	.	MAF_USDA=4.098
NC_035091.1	33603179	.	A	G	.	.	MAF_USDA=10.417
NC_035091.1	33603204	.	G	T	.	.	MAF_USDA=10.0
NC_035091.1	33603275	.	T	C	.	.	MAF_USDA=18.852
NC_035091.1	33603290	.	GAAAAAAAG	GAAAAAAAT	.	.	MAF_USDA=10.417
NC_035091.1	33603315	.	A	G	.	.	MAF_INRAE=5.0;MAF_USDA=21.176
NC_035091.1	33603372	.	A	T	.	.	MAF_USDA=4.098
NC_035091.1	33603373	.	G	A	.	.	MAF_USDA=4.098
NC_035091.1	33603375	.	G	C	.	.	MAF_INRAE=1.667
NC_035091.1	33603381	.	T	C	.	.	MAF_INRAE=5.0;MAF_USDA=21.176
NC_035091.1	33603382	.	A	C	.	.	MAF_INRAE=5.0;MAF_USDA=21.176
NC_035091.1	33603383	.	C	T	.	.	MAF_INRAE=1.667
NC_035091.1	33603384	.	G	T	.	.	MAF_USDA=4.918
NC_035091.1	33603385	.	C	A	.	.	MAF_USDA=4.918
NC_035091.1	33603391	.	C	A	.	.	MAF_INRAE=25.833;MAF_USDA=7.059
NC_035091.1	33603420	.	C	G	.	.	MAF_INRAE=1.667
NC_035091.1	33603425	.	G	A	.	.	MAF_INRAE=27.848;MAF_USDA=4.118
NC_035091.1	33603430	.	C	T	.	.	MAF_USDA=4.918
NC_035091.1	33603481	.	G	A	.	.	MAF_USDA=3.279
NC_035091.1	33603496	.	C	T	.	.	MAF_USDA=8.333
NC_035091.1	33603557	.	C	T	.	.	MAF_USDA=14.583
NC_035091.1	33603580	.	A	T	.	.	MAF_USDA=1.639
NC_035091.1	33603639	.	G	A	.	.	MAF_USDA=3.529
NC_035091.1	33603643	.	A	C	.	.	MAF_USDA=16.667
NC_035091.1	33603690	.	G	A	.	.	MAF_USDA=4.098
NC_035091.1	33603713	.	C	T	.	.	MAF_USDA=7.377
NC_035091.1	33603733	.	A	G	.	.	MAF_USDA=11.765
NC_035091.1	33603735	.	T	C	.	.	MAF_USDA=7.647
NC_035091.1	33603745	.	C	T	.	.	MAF_USDA=15.882
NC_035091.1	33603775	.	A	G	.	.	MAF_USDA=9.836
NC_035091.1	33603779	.	G	A	.	.	MAF_USDA=4.098
NC_035091.1	33603828	.	C	T	.	.	MAF_INRAE=2.5;MAF_USDA=20.833
NC_035091.1	33603886	.	C	A	.	.	MAF_USDA=4.098
NC_035091.1	33603910	.	T	C	.	.	MAF_USDA=2.459
NC_035091.1	33603912	.	C	T	.	.	MAF_USDA=4.918
NC_035091.1	33603914	.	G	A	.	.	MAF_USDA=7.377
NC_035091.1	33603916	.	C	A	.	.	MAF_INRAE=39.873
NC_035091.1	33603930	.	G	A	.	.	MAF_USDA=6.557
NC_035091.1	33604025	.	G	A	.	.	MAF_USDA=3.529
NC_035091.1	33604035	.	G	A	.	.	MAF_USDA=3.529
NC_035091.1	33604050	.	C	A	.	.	MAF_USDA=1.639
NC_035091.1	33604066	.	C	T	.	.	MAF_INRAE=48.101;MAF_USDA=31.176
NC_035091.1	33604082	.	C	T	.	.	MAF_USDA=12.353
NC_035091.1	33604097	.	C	G	.	.	MAF_USDA=12.5
NC_035091.1	33604109	.	C	G	.	.	MAF_USDA=19.672
NC_035091.1	33604180	.	T	G	.	.	MAF_USDA=12.5
NC_035091.1	33604185	.	A	G	.	.	MAF_USDA=6.557
NC_035091.1	33604206	.	C	T	.	.	MAF_USDA=11.765
NC_035091.1	33604274	.	G	T	.	.	MAF_USDA=4.098
NC_035091.1	33604282	.	C	T	.	.	MAF_INRAE=28.481;MAF_USDA=7.059
NC_035091.1	33604283	.	A	G	.	.	MAF_USDA=7.647
NC_035091.1	33604322	.	C	A	.	.	MAF_USDA=11.176
NC_035091.1	33604351	.	C	T	.	.	MAF_USDA=7.377
NC_035091.1	33604373	.	C	T	.	.	MAF_INRAE=5.0;MAF_USDA=7.377
NC_035091.1	33604433	.	T	A	.	.	MAF_USDA=1.639
NC_035091.1	33604485	.	C	A	.	.	MAF_USDA=7.377
NC_035091.1	33604512	.	T	A	.	.	MAF_INRAE=5.0;MAF_USDA=21.176
NC_035091.1	33604519	.	A	C	.	.	MAF_INRAE=13.924;MAF_USDA=2.353
NC_035091.1	33604591	.	C	A	.	.	MAF_USDA=10.588
NC_035091.1	33604592	.	C	A	.	.	MAF_USDA=9.836
NC_035091.1	33604644	.	G	A	.	.	MAF_INRAE=28.481;MAF_USDA=7.059
NC_035091.1	33604667	.	C	A	.	.	MAF_USDA=4.918
NC_035091.1	33604681	.	A	G	.	.	MAF_USDA=3.529
NC_035091.1	33604714	.	A	T	.	.	MAF_USDA=1.639
NC_035091.1	33604738	.	G	A	.	.	MAF_INRAE=28.481;MAF_USDA=4.118
NC_035091.1	33604753	.	A	C	.	.	MAF_USDA=4.918
NC_035091.1	33604756	.	G	A	.	.	MAF_INRAE=32.911;MAF_USDA=42.941
NC_035091.1	33604776	.	A	C	.	.	MAF_USDA=10.417
NC_035091.1	33604824	.	C	T	.	.	MAF_INRAE=28.481;MAF_USDA=4.118
NC_035091.1	33604870	.	A	G	.	.	MAF_INRAE=1.667;MAF_USDA=10.588
NC_035091.1	33604943	.	G	A	.	.	MAF_INRAE=5.0;MAF_USDA=5.738
NC_035091.1	33604944	.	A	T	.	.	MAF_INRAE=5.0;MAF_USDA=5.738
NC_035091.1	33604971	.	C	A	.	.	MAF_INRAE=4.43;MAF_USDA=4.118
NC_035091.1	33604979	.	C	G	.	.	MAF_USDA=4.706
NC_035091.1	33604980	.	T	C	.	.	MAF_USDA=4.118
NC_035091.1	33605007	.	G	T	.	.	MAF_USDA=1.639
NC_035091.1	33605044	.	C	A	.	.	MAF_USDA=3.529
NC_035091.1	33605063	.	C	T	.	.	MAF_INRAE=34.81;MAF_USDA=35.294
NC_035091.1	33605245	.	C	T	.	.	MAF_USDA=7.143
NC_035091.1	33605316	.	A	G	.	.	MAF_INRAE=4.167;MAF_USDA=22.024
NC_035091.1	33605354	.	C	T	.	.	MAF_USDA=3.571
NC_035091.1	33605507	.	G	A	.	.	MAF_INRAE=27.215;MAF_USDA=4.167
NC_035091.1	33605518	.	T	G	.	.	MAF_INRAE=5.833;MAF_USDA=48.81
NC_035091.1	33605526	.	A	C	.	.	MAF_USDA=7.143
NC_035091.1	33605568	.	G	A	.	.	MAF_USDA=1.19
NC_035091.1	33605796	.	C	T	.	.	MAF_USDA=7.5
NC_035091.1	33605878	.	T	G	.	.	MAF_USDA=7.5
NC_035091.1	33605891	.	T	G	.	.	MAF_INRAE=32.911;MAF_USDA=43.452
NC_035091.1	33605895	.	C	A	.	.	MAF_INRAE=28.481;MAF_USDA=7.143
NC_035091.1	33605906	.	G	A	.	.	MAF_USDA=2.5
NC_035091.1	33605927	.	C	T	.	.	MAF_INRAE=28.481;MAF_USDA=7.647
NC_035091.1	33605985	.	G	T	.	.	MAF_USDA=3.279
NC_035091.1	33605993	.	G	T	.	.	MAF_INRAE=5.263
NC_035091.1	33606010	.	A	G	.	.	MAF_USDA=15.574
NC_035091.1	33606057	.	A	C	.	.	MAF_INRAE=5.0;MAF_USDA=14.754
NC_035091.1	33606063	.	T	C	.	.	MAF_USDA=7.377
NC_035091.1	33606147	.	A	C	.	.	MAF_USDA=18.75
NC_035091.1	33606163	.	C	A	.	.	MAF_USDA=10.417
NC_035091.1	33606191	.	A	C	.	.	MAF_USDA=1.639
NC_035091.1	33606222	.	A	T	.	.	MAF_USDA=7.059
NC_035091.1	33606351	.	A	C	.	.	MAF_USDA=3.279
NC_035091.1	33606363	.	T	G	.	.	MAF_USDA=1.639
NC_035091.1	33606382	.	G	T	.	.	MAF_USDA=2.459
NC_035091.1	33606435	.	G	A	.	.	MAF_INRAE=48.101;MAF_USDA=27.647
NC_035091.1	33606477	.	C	G	.	.	MAF_INRAE=33.544;MAF_USDA=34.706
NC_035091.1	33606491	.	G	T	.	.	MAF_USDA=1.639
NC_035091.1	33606492	.	C	T	.	.	MAF_USDA=1.639
NC_035091.1	33606543	.	T	C	.	.	MAF_USDA=10.417
NC_035091.1	33606644	.	A	C	.	.	MAF_INRAE=32.911;MAF_USDA=44.118
NC_035091.1	33606694	.	C	G	.	.	MAF_USDA=4.098
NC_035091.1	33606695	.	G	A	.	.	MAF_INRAE=28.481;MAF_USDA=3.529
NC_035091.1	33606719	.	C	A,T	.	.	MAF_INRAE=5.263;MAF_USDA=13.253
NC_035091.1	33606723	.	A	G	.	.	MAF_INRAE=24.167
NC_035091.1	33606728	.	C	T	.	.	MAF_INRAE=5.0;MAF_USDA=5.738
NC_035091.1	33606729	.	C	A	.	.	MAF_USDA=17.647
NC_035091.1	33606730	.	A	G	.	.	MAF_USDA=14.583
NC_035091.1	33606782	.	G	A	.	.	MAF_USDA=1.176
NC_035091.1	33606800	.	A	G	.	.	MAF_INRAE=5.0
NC_035091.1	33606827	.	A	G	.	.	MAF_USDA=8.333
NC_035091.1	33606866	.	T	C	.	.	MAF_USDA=7.143
NC_035091.1	33606984	.	G	T	.	.	MAF_USDA=4.098
NC_035091.1	33606993	.	G	A	.	.	MAF_INRAE=4.43;MAF_USDA=5.882
NC_035091.1	33607039	.	G	A	.	.	MAF_USDA=6.557
NC_035091.1	33607063	.	C	A	.	.	MAF_INRAE=32.911;MAF_USDA=36.471
NC_035091.1	33607067	.	G	A	.	.	MAF_INRAE=15.0;MAF_USDA=1.765
NC_035091.1	33607093	.	T	G	.	.	MAF_USDA=4.098
NC_035091.1	33607113	.	G	A	.	.	MAF_USDA=16.471
NC_035091.1	33607154	.	A	C	.	.	MAF_INRAE=13.924;MAF_USDA=1.765
NC_035091.1	33607185	.	A	G	.	.	MAF_INRAE=5.263
NC_035091.1	33607201	.	A	C	.	.	MAF_USDA=10.588
NC_035091.1	33607228	.	C	T	.	.	MAF_INRAE=5.0;MAF_USDA=6.557
NC_035091.1	33607287	.	C	T	.	.	MAF_USDA=2.941
NC_035091.1	33607328	.	G	T	.	.	MAF_USDA=4.098
NC_035091.1	33607358	.	C	T	.	.	MAF_INRAE=5.0;MAF_USDA=21.765
NC_035091.1	33607413	.	T	C	.	.	MAF_USDA=2.459
NC_035091.1	33607519	.	C	T	.	.	MAF_INRAE=49.367;MAF_USDA=16.471
NC_035091.1	33607533	.	T	C	.	.	MAF_USDA=20.833
NC_035091.1	33607640	.	G	A	.	.	MAF_INRAE=5.0;MAF_USDA=27.647
NC_035091.1	33607655	.	G	T	.	.	MAF_USDA=10.0
NC_035091.1	33607663	.	T	G	.	.	MAF_USDA=15.574
NC_035091.1	33607724	.	A	G	.	.	MAF_USDA=8.333
NC_035091.1	33607949	.	C	T	.	.	MAF_USDA=8.333
NC_035091.1	33607989	.	C	G	.	.	MAF_USDA=7.059
NC_035091.1	33608026	.	A	T	.	.	MAF_USDA=11.765
NC_035091.1	33608082	.	C	T	.	.	MAF_USDA=15.882
NC_035091.1	33608110	.	T	G	.	.	MAF_USDA=4.31
NC_035091.1	33608119	.	A	C	.	.	MAF_USDA=3.659
NC_035091.1	33608258	.	T	C	.	.	MAF_INRAE=5.0;MAF_USDA=21.176
NC_035091.1	33608262	.	C	T	.	.	MAF_USDA=4.098
NC_035091.1	33608277	.	G	A	.	.	MAF_USDA=8.333
NC_035091.1	33608279	.	T	A	.	.	MAF_USDA=8.333
NC_035091.1	33608320	.	T	A	.	.	MAF_INRAE=4.167;MAF_USDA=22.353
NC_035091.1	33608335	.	G	A	.	.	MAF_USDA=2.459
NC_035091.1	33608386	.	G	A	.	.	MAF_USDA=1.639
NC_035091.1	33608434	.	A	C	.	.	MAF_INRAE=5.263
NC_035091.1	33608446	.	T	A	.	.	MAF_USDA=4.098
NC_035091.1	33608511	.	C	T	.	.	MAF_USDA=7.647
NC_035091.1	33608512	.	T	C	.	.	MAF_USDA=7.647
NC_035091.1	33608513	.	C	T	.	.	MAF_USDA=7.059
NC_035091.1	33608614	.	A	T	.	.	MAF_USDA=10.588
NC_035091.1	33608632	.	C	A	.	.	MAF_USDA=4.918
NC_035091.1	33608675	.	G	A	.	.	MAF_USDA=2.459
NC_035091.1	33608847	.	C	T	.	.	MAF_USDA=8.333
NC_035091.1	33608914	.	G	A	.	.	MAF_USDA=12.941
NC_035091.1	33609035	.	T	A	.	.	MAF_USDA=13.529
NC_035091.1	33609068	.	G	T	.	.	MAF_USDA=14.583
NC_035091.1	33609119	.	A	G	.	.	MAF_INRAE=5.0;MAF_USDA=6.557
NC_035091.1	33609136	.	C	T	.	.	MAF_USDA=3.279
NC_035091.1	33609137	.	A	G	.	.	MAF_USDA=8.235
NC_035091.1	33609265	.	G	T	.	.	MAF_USDA=4.918
NC_035091.1	33609267	.	G	A	.	.	MAF_USDA=3.279
NC_035091.1	33609401	.	C	A	.	.	MAF_INRAE=38.608
NC_035091.1	33609471	.	T	C	.	.	MAF_USDA=14.706
NC_035091.1	33609516	.	A	T	.	.	MAF_INRAE=28.481;MAF_USDA=7.059
NC_035091.1	33609599	.	A	G	.	.	MAF_INRAE=6.667;MAF_USDA=14.118
NC_035091.1	33609605	.	G	T	.	.	MAF_USDA=4.118
NC_035091.1	33609614	.	C	A	.	.	MAF_INRAE=5.833;MAF_USDA=7.647
NC_035091.1	33609625	.	A	G	.	.	MAF_USDA=8.333
NC_035091.1	33609694	.	G	T	.	.	MAF_INRAE=6.667;MAF_USDA=14.706
NC_035091.1	33609751	.	C	G	.	.	MAF_USDA=17.213
NC_035091.1	33609758	.	A	C	.	.	MAF_USDA=1.639
NC_035091.1	33609842	.	T	A	.	.	MAF_INRAE=7.5;MAF_USDA=28.235
NC_035091.1	33609846	.	C	T	.	.	MAF_INRAE=7.5;MAF_USDA=28.235
NC_035091.1	33609863	.	A	T	.	.	MAF_INRAE=47.468;MAF_USDA=20.588
NC_035091.1	33609901	.	C	T	.	.	MAF_USDA=7.059
NC_035091.1	33609903	.	T	C	.	.	MAF_INRAE=5.833;MAF_USDA=29.412
NC_035091.1	33609915	.	G	C	.	.	MAF_INRAE=5.833;MAF_USDA=14.118
NC_035091.1	33609958	.	G	A	.	.	MAF_INRAE=5.263
NC_035091.1	33610125	.	A	G	.	.	MAF_INRAE=5.063;MAF_USDA=4.118
NC_035091.1	33610130	.	G	A	.	.	MAF_USDA=12.353
NC_035091.1	33610188	.	G	A	.	.	MAF_USDA=4.918
NC_035091.1	33610198	.	T	G	.	.	MAF_USDA=8.197
NC_035091.1	33610236	.	T	G	.	.	MAF_INRAE=3.165;MAF_USDA=20.833
NC_035091.1	33610289	.	C	T	.	.	MAF_INRAE=5.833;MAF_USDA=20.833
NC_035091.1	33610329	.	T	G	.	.	MAF_INRAE=3.165;MAF_USDA=20.833
NC_035091.1	33610346	.	T	A	.	.	MAF_INRAE=13.924;MAF_USDA=2.353
NC_035091.1	33610422	.	G	T	.	.	MAF_USDA=1.639
NC_035091.1	33610492	.	C	A	.	.	MAF_USDA=4.918
NC_035091.1	33610773	.	C	T	.	.	MAF_USDA=2.459
NC_035091.1	33610901	.	G	A	.	.	MAF_USDA=3.279
NC_035091.1	33610936	.	A	T	.	.	MAF_USDA=3.279
NC_035091.1	33610991	.	C	A	.	.	MAF_USDA=12.5
NC_035091.1	33611013	.	G	A	.	.	MAF_USDA=4.098
NC_035091.1	33611059	.	A	T	.	.	MAF_USDA=12.353
NC_035091.1	33611063	.	C	A	.	.	MAF_USDA=1.639
NC_035091.1	33611119	.	T	G	.	.	MAF_USDA=6.557
NC_035091.1	33611146	.	A	C	.	.	MAF_USDA=6.471
NC_035091.1	33611154	.	G	A	.	.	MAF_USDA=12.353
NC_035091.1	33611203	.	C	T	.	.	MAF_USDA=3.279
NC_035091.1	33611292	.	A	T	.	.	MAF_USDA=2.5
NC_035091.1	33611364	.	G	T	.	.	MAF_USDA=41.667
NC_035091.1	33611368	.	G	C	.	.	MAF_USDA=10.417
NC_035091.1	33612247	.	G	A	.	.	MAF_USDA=3.279
NC_035091.1	33612258	.	A	C	.	.	MAF_INRAE=41.667;MAF_USDA=39.583
NC_035091.1	33612365	.	A	C	.	.	MAF_INRAE=2.632
NC_035091.1	33612523	.	A	T	.	.	MAF_INRAE=2.632
NC_035091.1	33612569	.	G	T	.	.	MAF_INRAE=3.333
NC_035091.1	33612579	.	C	T	.	.	MAF_USDA=16.667
NC_035091.1	33612644	.	C	A	.	.	MAF_USDA=10.417
NC_035091.1	33612718	.	A	T	.	.	MAF_USDA=14.583
NC_035091.1	33612731	.	C	G	.	.	MAF_USDA=10.417
NC_035091.1	33612750	.	T	C	.	.	MAF_INRAE=1.667
NC_035091.1	33612807	.	T	A	.	.	MAF_USDA=8.333
NC_035091.1	33612857	.	C	T	.	.	MAF_INRAE=28.481;MAF_USDA=4.118
NC_035091.1	33612886	.	A	G	.	.	MAF_USDA=8.333
NC_035091.1	33612891	.	G	T	.	.	MAF_USDA=10.0
NC_035091.1	33612901	.	A	G	.	.	MAF_USDA=6.627
NC_035091.1	33613010	.	G	A	.	.	MAF_USDA=8.333
NC_035091.1	33613145	.	G	A	.	.	MAF_USDA=1.695
NC_035091.1	33613150	.	A	G	.	.	MAF_USDA=22.034
NC_035091.1	33613234	.	G	C	.	.	MAF_INRAE=27.848;MAF_USDA=7.143
NC_035091.1	33613310	.	C	T	.	.	MAF_USDA=6.78
NC_035091.1	33613345	.	C	T	.	.	MAF_USDA=1.667
NC_035091.1	33613355	.	C	T	.	.	MAF_INRAE=3.165;MAF_USDA=20.833
NC_035091.1	33613366	.	A	G	.	.	MAF_INRAE=28.481;MAF_USDA=7.738
NC_035091.1	33613417	.	G	A	.	.	MAF_USDA=4.237
NC_035091.1	33613454	.	A	G	.	.	MAF_USDA=3.012
NC_035091.1	33613501	.	A	G	.	.	MAF_INRAE=28.481;MAF_USDA=7.229
NC_035091.1	33613555	.	T	G	.	.	MAF_USDA=3.012
NC_035091.1	33613664	.	C	T	.	.	MAF_USDA=3.012
NC_035091.1	33613679	.	G	A	.	.	MAF_USDA=8.333
NC_035091.1	33613756	.	T	G	.	.	MAF_INRAE=5.263;MAF_USDA=8.475
NC_035091.1	33613761	.	C	T	.	.	MAF_USDA=8.333
NC_035091.1	33613796	.	C	T	.	.	MAF_USDA=3.448
NC_035091.1	33613812	.	C	A	.	.	MAF_INRAE=29.114;MAF_USDA=7.317
NC_035091.1	33613830	.	C	T	.	.	MAF_USDA=3.659
NC_035091.1	33613883	.	A	T	.	.	MAF_USDA=2.542
NC_035091.1	33613884	.	A	G	.	.	MAF_USDA=2.542
NC_035091.1	33613888	.	A	G	.	.	MAF_USDA=10.241
NC_035091.1	33613935	.	T	C	.	.	MAF_USDA=1.695
NC_035091.1	33613945	.	G	A	.	.	MAF_INRAE=5.263;MAF_USDA=8.475
NC_035091.1	33613946	.	T	C	.	.	MAF_INRAE=14.557;MAF_USDA=2.41
NC_035091.1	33613990	.	G	A	.	.	MAF_USDA=8.333
NC_035091.1	33613997	.	T	A	.	.	MAF_USDA=2.976
NC_035091.1	33614042	.	G	A	.	.	MAF_INRAE=5.263
NC_035091.1	33614050	.	C	T	.	.	MAF_INRAE=24.167;MAF_USDA=4.118
NC_035091.1	33614066	.	C	T	.	.	MAF_INRAE=30.38;MAF_USDA=45.294
NC_035091.1	33614089	.	T	A	.	.	MAF_USDA=1.639
NC_035091.1	33614136	.	C	T	.	.	MAF_USDA=16.102
NC_035091.1	33614172	.	C	T	.	.	MAF_USDA=2.459
NC_035091.1	33614203	.	G	A	.	.	MAF_USDA=1.639
NC_035091.1	33614235	.	T	C	.	.	MAF_USDA=2.941
NC_035091.1	33614245	.	C	A	.	.	MAF_USDA=2.941
NC_035091.1	33614269	.	G	T	.	.	MAF_USDA=3.279
NC_035091.1	33614281	.	G	T	.	.	MAF_INRAE=13.924;MAF_USDA=2.353
NC_035091.1	33614340	.	T	C	.	.	MAF_INRAE=29.167;MAF_USDA=41.667
NC_035091.1	33614399	.	G	A	.	.	MAF_USDA=4.098
NC_035091.1	33614400	.	C	T	.	.	MAF_INRAE=5.0;MAF_USDA=26.23
NC_035091.1	33614411	.	C	A	.	.	MAF_INRAE=47.5;MAF_USDA=33.333
NC_035091.1	33614470	.	G	C	.	.	MAF_USDA=2.459
NC_035091.1	33614488	.	T	C	.	.	MAF_INRAE=5.833;MAF_USDA=35.417
NC_035091.1	33614552	.	T	C	.	.	MAF_INRAE=2.5;MAF_USDA=4.918
NC_035091.1	33614662	.	G	A	.	.	MAF_USDA=8.333
NC_035091.1	33614679	.	G	A	.	.	MAF_USDA=9.016
NC_035091.1	33614689	.	G	A	.	.	MAF_USDA=2.941
NC_035091.1	33614696	.	T	G	.	.	MAF_INRAE=15.0;MAF_USDA=2.459
NC_035091.1	33614752	.	A	G	.	.	MAF_USDA=7.059
NC_035091.1	33614753	.	G	C	.	.	MAF_USDA=1.639
NC_035091.1	33614780	.	T	C	.	.	MAF_USDA=14.706
NC_035091.1	33614791	.	C	T	.	.	MAF_USDA=2.941
NC_035091.1	33614807	.	A	T	.	.	MAF_USDA=3.279
NC_035091.1	33614823	.	C	A	.	.	MAF_INRAE=5.833;MAF_USDA=45.294
NC_035091.1	33614847	.	C	T	.	.	MAF_INRAE=2.5
NC_035091.1	33614851	.	T	C	.	.	MAF_INRAE=5.833;MAF_USDA=48.824
NC_035091.1	33614877	.	C	T	.	.	MAF_INRAE=5.0;MAF_USDA=5.294
NC_035091.1	33614895	.	T	C	.	.	MAF_USDA=3.279
NC_035091.1	33614910	.	T	A	.	.	MAF_USDA=15.882
NC_035091.1	33614978	.	A	T	.	.	MAF_USDA=8.333
NC_035091.1	33615003	.	G	T	.	.	MAF_USDA=8.197
NC_035091.1	33615016	.	G	T	.	.	MAF_USDA=8.333
NC_035091.1	33615058	.	T	C	.	.	MAF_USDA=7.059
NC_035091.1	33615062	.	A	T	.	.	MAF_USDA=4.098
NC_035091.1	33615070	.	C	T	.	.	MAF_USDA=8.197
NC_035091.1	33615072	.	A	T	.	.	MAF_USDA=2.941
NC_035091.1	33615093	.	C	T	.	.	MAF_USDA=2.459
NC_035091.1	33615094	.	G	A	.	.	MAF_USDA=5.738
NC_035091.1	33615144	.	G	A	.	.	MAF_INRAE=47.5;MAF_USDA=24.706
NC_035091.1	33615176	.	T	G	.	.	MAF_USDA=1.639
NC_035091.1	33615178	.	C	T	.	.	MAF_USDA=12.353
NC_035091.1	33615222	.	T	C	.	.	MAF_USDA=3.333
NC_035091.1	33615266	.	C	T	.	.	MAF_USDA=14.167
NC_035091.1	33615292	.	C	T	.	.	MAF_INRAE=27.848;MAF_USDA=3.571
NC_035091.1	33615329	.	C	G	.	.	MAF_USDA=7.377
NC_035091.1	33615377	.	G	A	.	.	MAF_INRAE=5.0;MAF_USDA=5.738
NC_035091.1	33615629	.	T	G	.	.	MAF_USDA=8.333
NC_035091.1	33615630	.	G	A	.	.	MAF_USDA=8.333
NC_035091.1	33615685	.	C	T	.	.	MAF_INRAE=6.667;MAF_USDA=43.529
NC_035091.1	33615755	.	A	C	.	.	MAF_INRAE=5.0;MAF_USDA=4.167
NC_035091.1	33615796	.	T	G	.	.	MAF_INRAE=3.165;MAF_USDA=6.78
NC_035091.1	33615863	.	T	A	.	.	MAF_INRAE=27.848;MAF_USDA=4.118
NC_035091.1	33615864	.	A	C	.	.	MAF_INRAE=23.333;MAF_USDA=4.118
NC_035091.1	33615891	.	C	A	.	.	MAF_USDA=15.294
NC_035091.1	33615893	.	T	A	.	.	MAF_USDA=8.333
NC_035091.1	33615956	.	G	C	.	.	MAF_INRAE=27.848;MAF_USDA=4.118
NC_035091.1	33615968	.	G	T	.	.	MAF_USDA=2.941
NC_035091.1	33615970	.	C	T	.	.	MAF_USDA=12.941
NC_035091.1	33615975	.	A	C	.	.	MAF_USDA=5.882
NC_035091.1	33616085	.	A	G	.	.	MAF_USDA=2.941
NC_035091.1	33616252	.	T	C	.	.	MAF_INRAE=6.329;MAF_USDA=49.412
NC_035091.1	33616305	.	C	T	.	.	MAF_USDA=9.412
NC_035091.1	33616312	.	T	C	.	.	MAF_USDA=3.279
NC_035091.1	33616537	.	G	T	.	.	MAF_USDA=1.639
NC_035091.1	33616617	.	T	G	.	.	MAF_USDA=2.459
NC_035091.1	33616623	.	T	G	.	.	MAF_USDA=10.656
NC_035091.1	33616694	.	G	T	.	.	MAF_USDA=2.941
NC_035091.1	33616735	.	A	C	.	.	MAF_INRAE=5.263;MAF_USDA=7.377
NC_035091.1	33616797	.	C	T	.	.	MAF_USDA=2.941
NC_035091.1	33616925	.	G	A	.	.	MAF_INRAE=28.481;MAF_USDA=4.118
NC_035091.1	33616983	.	G	T	.	.	MAF_USDA=3.333
NC_035091.1	33616984	.	A	C	.	.	MAF_USDA=3.333
NC_035091.1	33617023	.	G	T	.	.	MAF_INRAE=5.696;MAF_USDA=48.824
NC_035091.1	33617137	.	T	A	.	.	MAF_INRAE=28.481;MAF_USDA=6.25
NC_035091.1	33617176	.	C	T	.	.	MAF_USDA=4.098
NC_035091.1	33617209	.	T	C	.	.	MAF_INRAE=5.696;MAF_USDA=49.412
NC_035091.1	33617434	.	A	G	.	.	MAF_USDA=2.941
NC_035091.1	33617484	.	A	T	.	.	MAF_INRAE=27.848;MAF_USDA=4.118
NC_035091.1	33617504	.	T	C	.	.	MAF_USDA=12.5
NC_035091.1	33617541	.	C	A	.	.	MAF_INRAE=48.101;MAF_USDA=25.294
NC_035091.1	33617560	.	C	A	.	.	MAF_USDA=7.377
NC_035091.1	33617607	.	C	T	.	.	MAF_USDA=12.353
NC_035091.1	33617663	.	G	T	.	.	MAF_USDA=2.941
NC_035091.1	33617687	.	G	T	.	.	MAF_INRAE=5.063;MAF_USDA=5.294
NC_035091.1	33617917	.	C	T	.	.	MAF_USDA=1.639
NC_035091.1	33617923	.	A	C	.	.	MAF_USDA=12.5
NC_035091.1	33618123	.	C	T	.	.	MAF_INRAE=5.063;MAF_USDA=27.647
NC_035091.1	33618184	.	T	C	.	.	MAF_INRAE=5.063;MAF_USDA=49.412
NC_035091.1	33618352	.	G	A	.	.	MAF_USDA=8.333
NC_035091.1	33618404	.	T	A	.	.	MAF_USDA=12.5
NC_035091.1	33618405	.	T	A	.	.	MAF_INRAE=5.263;MAF_USDA=13.69
NC_035091.1	33618406	.	A	T	.	.	MAF_USDA=13.69
NC_035091.1	33618441	.	T	C	.	.	MAF_INRAE=50.0;MAF_USDA=39.157
NC_035091.1	33618597	.	A	C	.	.	MAF_USDA=2.459
NC_035091.1	33618613	.	G	A	.	.	MAF_INRAE=5.263;MAF_USDA=28.235
NC_035091.1	33618615	.	A	G	.	.	MAF_USDA=28.824
NC_035091.1	33618687	.	A	G	.	.	MAF_USDA=12.353
NC_035091.1	33618706	.	A	G	.	.	MAF_USDA=10.0
NC_035091.1	33618730	.	T	A	.	.	MAF_USDA=7.377
NC_035091.1	33618796	.	T	G	.	.	MAF_USDA=16.393
NC_035091.1	33618802	.	G	A	.	.	MAF_USDA=9.836
NC_035091.1	33618828	.	A	T	.	.	MAF_INRAE=48.101;MAF_USDA=37.647
NC_035091.1	33618829	.	A	T	.	.	MAF_INRAE=5.0;MAF_USDA=21.176
NC_035091.1	33619011	.	T	C	.	.	MAF_USDA=8.197
NC_035091.1	33619062	.	C	T	.	.	MAF_USDA=16.393
NC_035091.1	33619109	.	G	T	.	.	MAF_USDA=17.213
NC_035091.1	33619150	.	A	T	.	.	MAF_USDA=3.279
NC_035091.1	33619251	.	C	T	.	.	MAF_USDA=17.213
NC_035091.1	33619266	.	A	G	.	.	MAF_USDA=19.048
NC_035091.1	33619267	.	A	G	.	.	MAF_USDA=1.667
NC_035091.1	33619269	.	T	A	.	.	MAF_INRAE=2.5
NC_035091.1	33619276	.	T	G	.	.	MAF_INRAE=5.263;MAF_USDA=23.77
NC_035091.1	33619317	.	C	A	.	.	MAF_USDA=1.639
NC_035091.1	33619349	.	T	C	.	.	MAF_INRAE=48.734;MAF_USDA=24.706
NC_035091.1	33619391	.	C	T	.	.	MAF_INRAE=48.101;MAF_USDA=27.059
NC_035091.1	33619402	.	A	T	.	.	MAF_INRAE=5.063;MAF_USDA=37.647
NC_035091.1	33619494	.	A	G	.	.	MAF_USDA=7.377
NC_035091.1	33619496	.	G	T	.	.	MAF_USDA=29.508
NC_035091.1	33619528	.	T	C	.	.	MAF_USDA=5.738
NC_035091.1	33619531	.	G	A	.	.	MAF_INRAE=5.0;MAF_USDA=47.647
NC_035091.1	33619630	.	ATG	ATT	.	.	MAF_USDA=33.333
NC_035091.1	33619632	.	G	T	.	.	MAF_INRAE=6.667;MAF_USDA=48.276
NC_035091.1	33619655	.	C	T	.	.	MAF_USDA=7.059
NC_035091.1	33619876	.	T	A	.	.	MAF_USDA=8.333
NC_035091.1	33619881	.	A	C	.	.	MAF_USDA=2.941
NC_035091.1	33619884	.	G	T	.	.	MAF_INRAE=5.263
NC_035091.1	33619909	.	C	T	.	.	MAF_USDA=4.918
NC_035091.1	33619954	.	A	G	.	.	MAF_USDA=4.098
NC_035091.1	33619981	.	C	T	.	.	MAF_USDA=3.279
NC_035091.1	33620004	.	T	C	.	.	MAF_USDA=4.918
NC_035091.1	33620011	.	A	C	.	.	MAF_INRAE=5.0;MAF_USDA=23.529
NC_035091.1	33620188	.	G	T	.	.	MAF_USDA=8.197
NC_035091.1	33620344	.	C	G	.	.	MAF_INRAE=27.848;MAF_USDA=4.118
NC_035091.1	33620467	.	G	T	.	.	MAF_INRAE=5.263;MAF_USDA=3.529
NC_035091.1	33620585	.	T	A	.	.	MAF_USDA=1.639
NC_035091.1	33620613	.	A	G	.	.	MAF_INRAE=5.063;MAF_USDA=4.118
NC_035091.1	33620629	.	T	C	.	.	MAF_USDA=2.459
NC_035091.1	33620650	.	G	T	.	.	MAF_INRAE=35.443;MAF_USDA=39.583
NC_035091.1	33620685	.	A	T	.	.	MAF_USDA=1.639
NC_035091.1	33620713	.	T	G	.	.	MAF_USDA=10.656
NC_035091.1	33620742	.	C	T	.	.	MAF_INRAE=5.696;MAF_USDA=45.294
NC_035091.1	33620887	.	G	A	.	.	MAF_USDA=6.024
NC_035091.1	33620942	.	C	T	.	.	MAF_USDA=5.882
NC_035091.1	33620989	.	C	T	.	.	MAF_USDA=4.918
NC_035091.1	33621021	.	C	T	.	.	MAF_USDA=10.417
NC_035091.1	33621047	.	T	C	.	.	MAF_INRAE=5.696;MAF_USDA=45.294
NC_035091.1	33621093	.	T	C	.	.	MAF_USDA=2.459
NC_035091.1	33621158	.	A	T	.	.	MAF_USDA=9.412
NC_035091.1	33621198	.	C	A	.	.	MAF_USDA=1.639
NC_035091.1	33621207	.	A	G	.	.	MAF_USDA=5.882
NC_035091.1	33621286	.	A	T	.	.	MAF_INRAE=5.0;MAF_USDA=18.235
NC_035091.1	33621295	.	G	A	.	.	MAF_USDA=8.824
NC_035091.1	33621312	.	G	C	.	.	MAF_USDA=6.25
NC_035091.1	33621313	.	T	G	.	.	MAF_USDA=10.417
NC_035091.1	33621316	.	AGTTAAAATT	AGTTAAAATG	.	.	MAF_USDA=10.417
NC_035091.1	33621325	.	T	G	.	.	MAF_USDA=4.237
NC_035091.1	33621356	.	A	G	.	.	MAF_USDA=4.098
NC_035091.1	33621444	.	T	G	.	.	MAF_USDA=5.882
NC_035091.1	33621461	.	C	T	.	.	MAF_USDA=3.279
NC_035091.1	33621536	.	A	G	.	.	MAF_USDA=5.882
NC_035091.1	33621566	.	T	C	.	.	MAF_USDA=11.176
NC_035091.1	33621593	.	A	T	.	.	MAF_INRAE=5.833;MAF_USDA=30.588
NC_035091.1	33621594	.	T	C	.	.	MAF_INRAE=5.833;MAF_USDA=30.588
NC_035091.1	33621639	.	C	A	.	.	MAF_USDA=10.417
NC_035091.1	33621653	.	T	G	.	.	MAF_INRAE=4.43;MAF_USDA=4.167
NC_035091.1	33621969	.	C	T	.	.	MAF_INRAE=2.5;MAF_USDA=20.833
NC_035091.1	33622021	.	T	G	.	.	MAF_USDA=10.656
NC_035091.1	33622054	.	C	A	.	.	MAF_USDA=4.918
NC_035091.1	33622115	.	T	G	.	.	MAF_USDA=9.836
NC_035091.1	33622233	.	C	T	.	.	MAF_USDA=1.639
NC_035091.1	33622406	.	A	T	.	.	MAF_INRAE=5.696;MAF_USDA=34.706
NC_035091.1	33622453	.	A	C	.	.	MAF_USDA=5.882
NC_035091.1	33622486	.	G	C	.	.	MAF_USDA=10.417
NC_035091.1	33622495	.	A	G	.	.	MAF_USDA=5.882
NC_035091.1	33622543	.	A	G	.	.	MAF_USDA=5.294
NC_035091.1	33622612	.	G	A	.	.	MAF_USDA=4.918
NC_035091.1	33622640	.	G	C	.	.	MAF_USDA=5.294
NC_035091.1	33622642	.	G	C	.	.	MAF_INRAE=34.81;MAF_USDA=46.471
NC_035091.1	33622726	.	A	G	.	.	MAF_USDA=5.882
NC_035091.1	33622730	.	G	T	.	.	MAF_USDA=9.836
NC_035091.1	33622746	.	A	C	.	.	MAF_USDA=12.941
NC_035091.1	33622851	.	A	C	.	.	MAF_INRAE=5.063;MAF_USDA=4.706
NC_035091.1	33622855	.	G	A	.	.	MAF_INRAE=30.833;MAF_USDA=41.176
NC_035091.1	33622879	.	A	G	.	.	MAF_INRAE=5.0;MAF_USDA=31.176
NC_035091.1	33622886	.	G	T	.	.	MAF_USDA=1.639
NC_035091.1	33622924	.	C	T	.	.	MAF_USDA=1.667
NC_035091.1	33622964	.	C	G	.	.	MAF_USDA=5.952
NC_035091.1	33623048	.	C	T	.	.	MAF_USDA=2.459
NC_035091.1	33623074	.	G	T	.	.	MAF_INRAE=5.263;MAF_USDA=3.529
NC_035091.1	33623219	.	C	T	.	.	MAF_USDA=1.639
NC_035091.1	33623392	.	G	C	.	.	MAF_USDA=5.294
NC_035091.1	33623434	.	G	T	.	.	MAF_USDA=2.459
NC_035091.1	33623482	.	A	G	.	.	MAF_USDA=5.882
NC_035091.1	33623483	.	G	A	.	.	MAF_INRAE=34.177;MAF_USDA=44.706
NC_035091.1	33623520	.	G	T	.	.	MAF_INRAE=27.848;MAF_USDA=4.118
NC_035091.1	33623535	.	T	C	.	.	MAF_USDA=4.918
NC_035091.1	33623555	.	G	T	.	.	MAF_USDA=10.656
NC_035091.1	33623657	.	T	C	.	.	MAF_INRAE=28.481;MAF_USDA=4.118
NC_035091.1	33623668	.	T	C	.	.	MAF_INRAE=5.0;MAF_USDA=30.588
NC_035091.1	33623669	.	G	A	.	.	MAF_USDA=4.098
NC_035091.1	33623698	.	T	A	.	.	MAF_USDA=18.852
NC_035091.1	33623700	.	T	A	.	.	MAF_USDA=5.882
NC_035091.1	33623705	.	T	G	.	.	MAF_USDA=3.279
NC_035091.1	33623709	.	G	T	.	.	MAF_USDA=5.882
NC_035091.1	33623775	.	C	A	.	.	MAF_USDA=5.882
NC_035091.1	33623801	.	A	T	.	.	MAF_INRAE=29.114;MAF_USDA=13.529
NC_035091.1	33623843	.	A	T	.	.	MAF_USDA=2.459
NC_035091.1	33623927	.	C	T	.	.	MAF_USDA=5.738
NC_035091.1	33623930	.	A	T	.	.	MAF_USDA=5.882
NC_035091.1	33623944	.	C	T	.	.	MAF_USDA=2.459
NC_035091.1	33624027	.	T	C	.	.	MAF_USDA=5.294
NC_035091.1	33624136	.	A	G	.	.	MAF_INRAE=27.848;MAF_USDA=3.529
NC_035091.1	33624159	.	C	A	.	.	MAF_INRAE=34.81;MAF_USDA=39.583
NC_035091.1	33624162	.	C	T	.	.	MAF_USDA=1.639
NC_035091.1	33624197	.	C	A	.	.	MAF_INRAE=4.167;MAF_USDA=21.765
NC_035091.1	33624259	.	G	A	.	.	MAF_USDA=2.459
NC_035091.1	33624260	.	G	A	.	.	MAF_USDA=2.459
NC_035091.1	33624293	.	C	A	.	.	MAF_INRAE=5.263;MAF_USDA=4.706
NC_035091.1	33624294	.	G	C	.	.	MAF_USDA=4.706
NC_035091.1	33624295	.	C	A	.	.	MAF_USDA=4.706
NC_035091.1	33624297	.	T	A	.	.	MAF_USDA=7.059
NC_035091.1	33624305	.	T	C	.	.	MAF_INRAE=27.848;MAF_USDA=4.706
NC_035091.1	33624327	.	G	T	.	.	MAF_USDA=6.471
NC_035091.1	33624353	.	A	G	.	.	MAF_INRAE=10.526;MAF_USDA=12.353
NC_035091.1	33624354	.	A	G	.	.	MAF_USDA=10.345
NC_035091.1	33624360	.	G	A	.	.	MAF_USDA=2.586
NC_035091.1	33624503	.	A	T	.	.	MAF_INRAE=42.105;MAF_USDA=6.25
NC_035091.1	33624504	.	T	A	.	.	MAF_USDA=6.25
NC_035091.1	33624523	.	G	C	.	.	MAF_USDA=9.836
NC_035091.1	33624578	.	T	A	.	.	MAF_INRAE=13.333
NC_035091.1	33624597	.	A	T	.	.	MAF_USDA=8.333
NC_035091.1	33624641	.	G	T	.	.	MAF_USDA=1.639
NC_035091.1	33624653	.	G	A	.	.	MAF_USDA=5.294
NC_035091.1	33624657	.	C	T	.	.	MAF_INRAE=34.177;MAF_USDA=42.353
NC_035091.1	33624674	.	T	C	.	.	MAF_USDA=1.639
NC_035091.1	33624720	.	T	A	.	.	MAF_INRAE=12.658;MAF_USDA=2.941
NC_035091.1	33624723	.	G	T	.	.	MAF_INRAE=13.333;MAF_USDA=2.941
NC_035091.1	33624752	.	A	T	.	.	MAF_USDA=5.294
NC_035091.1	33624760	.	G	C	.	.	MAF_USDA=5.294
NC_035091.1	33624908	.	T	A	.	.	MAF_USDA=12.5
NC_035091.1	33624954	.	G	T	.	.	MAF_INRAE=5.0;MAF_USDA=21.765
NC_035091.1	33624989	.	A	G	.	.	MAF_USDA=5.882
NC_035091.1	33625051	.	C	A	.	.	MAF_USDA=7.377
NC_035091.1	33625096	.	T	A	.	.	MAF_USDA=8.333
NC_035091.1	33625193	.	T	A	.	.	MAF_USDA=5.882
NC_035091.1	33625203	.	A	T	.	.	MAF_INRAE=27.848;MAF_USDA=4.118
NC_035091.1	33625207	.	A	C	.	.	MAF_USDA=5.882
NC_035091.1	33625290	.	G	C	.	.	MAF_USDA=3.279
NC_035091.1	33625291	.	C	T	.	.	MAF_USDA=3.279
NC_035091.1	33625305	.	G	T	.	.	MAF_USDA=7.377
NC_035091.1	33625333	.	T	G	.	.	MAF_INRAE=3.165;MAF_USDA=5.738
NC_035091.1	33625357	.	A	T	.	.	MAF_USDA=1.639
NC_035091.1	33625373	.	C	T	.	.	MAF_USDA=5.882
NC_035091.1	33625390	.	C	T	.	.	MAF_USDA=6.471
NC_035091.1	33625539	.	C	A	.	.	MAF_INRAE=42.105;MAF_USDA=4.118
NC_035091.1	33625540	.	C	A	.	.	MAF_USDA=4.118
NC_035091.1	33625741	.	T	C	.	.	MAF_INRAE=20.253
NC_035091.1	33625795	.	C	A	.	.	MAF_USDA=7.059
NC_035091.1	33625802	.	A	T	.	.	MAF_USDA=4.098
NC_035091.1	33625851	.	T	C	.	.	MAF_INRAE=5.0;MAF_USDA=29.412
NC_035091.1	33625892	.	C	G	.	.	MAF_INRAE=28.481;MAF_USDA=10.0
NC_035091.1	33625899	.	C	T	.	.	MAF_INRAE=48.101;MAF_USDA=21.765
NC_035091.1	33626058	.	G	T	.	.	MAF_USDA=2.459
NC_035091.1	33626093	.	T	C	.	.	MAF_USDA=6.471
NC_035091.1	33626142	.	T	G	.	.	MAF_USDA=9.016
NC_035091.1	33626158	.	T	G	.	.	MAF_USDA=3.279
NC_035091.1	33626203	.	T	C	.	.	MAF_INRAE=5.263
NC_035091.1	33626218	.	G	A	.	.	MAF_USDA=10.417
NC_035091.1	33626228	.	G	A	.	.	MAF_USDA=2.459
NC_035091.1	33626244	.	C	A	.	.	MAF_USDA=5.882
NC_035091.1	33626268	.	G	T	.	.	MAF_INRAE=5.0;MAF_USDA=2.353
NC_035091.1	33626377	.	G	A	.	.	MAF_USDA=3.279
NC_035091.1	33626426	.	C	T	.	.	MAF_USDA=7.059
NC_035091.1	33626427	.	T	G	.	.	MAF_INRAE=5.0;MAF_USDA=11.475
NC_035091.1	33626567	.	G	T	.	.	MAF_USDA=8.333
NC_035091.1	33626595	.	G	T	.	.	MAF_USDA=1.695
NC_035091.1	33626779	.	C	G	.	.	MAF_USDA=2.459
NC_035091.1	33626947	.	G	A	.	.	MAF_INRAE=5.833;MAF_USDA=15.476
NC_035091.1	33626982	.	T	G	.	.	MAF_USDA=1.639
NC_035091.1	33627001	.	C	A	.	.	MAF_INRAE=29.747;MAF_USDA=10.588
NC_035091.1	33627026	.	T	C	.	.	MAF_USDA=12.5
NC_035091.1	33627053	.	G	A	.	.	MAF_USDA=3.279
NC_035091.1	33627068	.	C	A	.	.	MAF_INRAE=29.747;MAF_USDA=45.882
NC_035091.1	33627124	.	G	T	.	.	MAF_USDA=9.016
NC_035091.1	33627134	.	A	G	.	.	MAF_USDA=5.882
NC_035091.1	33627156	.	A	C	.	.	MAF_USDA=10.417
NC_035091.1	33627164	.	G	A	.	.	MAF_USDA=5.294
NC_035091.1	33627166	.	G	C	.	.	MAF_INRAE=13.291;MAF_USDA=5.738
NC_035091.1	33627261	.	A	G	.	.	MAF_USDA=3.279
NC_035091.1	33627279	.	A	T	.	.	MAF_USDA=13.115
NC_035091.1	33627306	.	A	T	.	.	MAF_INRAE=4.43;MAF_USDA=4.167
NC_035091.1	33627316	.	T	C	.	.	MAF_USDA=8.197
NC_035091.1	33627337	.	A	G	.	.	MAF_USDA=13.529
NC_035091.1	33627347	.	G	A	.	.	MAF_INRAE=39.873;MAF_USDA=4.918
NC_035091.1	33627512	.	T	G	.	.	MAF_USDA=6.471
NC_035091.1	33627617	.	A	G	.	.	MAF_USDA=4.918
NC_035091.1	33627696	.	C	G	.	.	MAF_USDA=1.639
NC_035091.1	33627788	.	A	G	.	.	MAF_INRAE=28.481;MAF_USDA=4.706
NC_035091.1	33627811	.	C	T	.	.	MAF_USDA=5.882
NC_035091.1	33627817	.	G	C	.	.	MAF_USDA=1.639
NC_035091.1	33628012	.	C	T	.	.	MAF_USDA=1.639
NC_035091.1	33628032	.	C	A	.	.	MAF_USDA=3.279
NC_035091.1	33628098	.	AGGGGGGC	AGGGGGGA	.	.	MAF_USDA=10.417
NC_035091.1	33628105	.	C	A	.	.	MAF_INRAE=5.263;MAF_USDA=22.131
NC_035091.1	33628149	.	C	A	.	.	MAF_INRAE=29.747;MAF_USDA=27.647
NC_035091.1	33628150	.	C	A	.	.	MAF_INRAE=24.167;MAF_USDA=27.647
NC_035091.1	33628194	.	G	A	.	.	MAF_USDA=6.557
NC_035091.1	33628204	.	G	C	.	.	MAF_INRAE=13.924;MAF_USDA=6.471
NC_035091.1	33628391	.	G	A	.	.	MAF_USDA=6.098
NC_035091.1	33628405	.	C	T	.	.	MAF_USDA=4.31
NC_035091.1	33628485	.	A	T	.	.	MAF_USDA=12.295
NC_035091.1	33628504	.	T	C	.	.	MAF_INRAE=43.671;MAF_USDA=40.588
NC_035091.1	33628506	.	A	C	.	.	MAF_USDA=3.279
NC_035091.1	33628623	.	G	A	.	.	MAF_USDA=1.639
NC_035091.1	33628684	.	T	C	.	.	MAF_INRAE=5.263
NC_035091.1	33628768	.	C	A	.	.	MAF_INRAE=27.848;MAF_USDA=4.118
NC_035091.1	33628796	.	A	T	.	.	MAF_INRAE=25.316;MAF_USDA=30.0
NC_035091.1	33628798	.	C	G	.	.	MAF_USDA=3.279
NC_035091.1	33628801	.	C	A	.	.	MAF_USDA=1.639
NC_035091.1	33628898	.	T	C	.	.	MAF_INRAE=28.481;MAF_USDA=4.706
NC_035091.1	33628954	.	G	T	.	.	MAF_USDA=5.738
NC_035091.1	33628955	.	A	T	.	.	MAF_INRAE=24.167;MAF_USDA=4.118
NC_035091.1	33629109	.	G	A	.	.	MAF_USDA=1.639
NC_035091.1	33629237	.	G	A	.	.	MAF_INRAE=5.263;MAF_USDA=1.667
NC_035091.1	33629274	.	G	T	.	.	MAF_USDA=10.588
NC_035091.1	33629601	.	GAAAA	GAAAC	.	.	MAF_USDA=4.167
NC_035091.1	33629605	.	A	C	.	.	MAF_INRAE=4.167
NC_035091.1	33629610	.	T	G	.	.	MAF_USDA=10.417
NC_035091.1	33629617	.	G	A	.	.	MAF_USDA=8.333
NC_035091.1	33629647	.	A	C	.	.	MAF_USDA=8.333
NC_035091.1	33629648	.	G	T	.	.	MAF_USDA=8.333
NC_035091.1	33629688	.	G	T	.	.	MAF_USDA=1.639
NC_035091.1	33629755	.	G	T	.	.	MAF_INRAE=48.101;MAF_USDA=22.353
NC_035091.1	33629815	.	C	A	.	.	MAF_INRAE=28.481;MAF_USDA=3.529
NC_035091.1	33629816	.	A	G	.	.	MAF_USDA=2.459
NC_035091.1	33629831	.	C	G	.	.	MAF_USDA=10.417
NC_035091.1	33629861	.	C	T	.	.	MAF_INRAE=3.333
NC_035091.1	33629871	.	C	A	.	.	MAF_INRAE=3.333
NC_035091.1	33629898	.	T	C	.	.	MAF_INRAE=3.333
NC_035091.1	33629899	.	T	G	.	.	MAF_INRAE=3.333
NC_035091.1	33629927	.	T	C	.	.	MAF_INRAE=3.333
NC_035091.1	33629928	.	G	A	.	.	MAF_INRAE=32.911
NC_035091.1	33629931	.	C	T	.	.	MAF_INRAE=3.333
NC_035091.1	33629951	.	C	T	.	.	MAF_INRAE=2.5
NC_035091.1	33630007	.	G	A	.	.	MAF_USDA=2.459
NC_035091.1	33630021	.	G	T	.	.	MAF_USDA=1.639
NC_035091.1	33630059	.	A	G	.	.	MAF_USDA=12.941
NC_035091.1	33630119	.	T	A	.	.	MAF_INRAE=28.481;MAF_USDA=4.118
NC_035091.1	33630142	.	C	G	.	.	MAF_USDA=10.0
NC_035091.1	33630186	.	T	C	.	.	MAF_USDA=5.738
NC_035091.1	33630214	.	T	G	.	.	MAF_INRAE=28.481;MAF_USDA=4.118
NC_035091.1	33630275	.	G	A	.	.	MAF_INRAE=29.114;MAF_USDA=4.118
NC_035091.1	33630302	.	G	C	.	.	MAF_USDA=4.098
NC_035091.1	33630307	.	G	A	.	.	MAF_INRAE=28.481;MAF_USDA=4.118
NC_035091.1	33630319	.	C	A	.	.	MAF_USDA=4.918
NC_035091.1	33630321	.	C	T	.	.	MAF_USDA=8.824
NC_035091.1	33630333	.	T	G	.	.	MAF_INRAE=27.848;MAF_USDA=4.118
NC_035091.1	33630370	.	T	G	.	.	MAF_INRAE=5.263
NC_035091.1	33630457	.	C	A	.	.	MAF_INRAE=28.481;MAF_USDA=2.941
NC_035091.1	33630611	.	G	T	.	.	MAF_INRAE=5.063;MAF_USDA=7.143
NC_035091.1	33630623	.	C	A	.	.	MAF_USDA=7.5
NC_035091.1	33630654	.	C	A	.	.	MAF_USDA=2.5
NC_035091.1	33630679	.	G	T	.	.	MAF_INRAE=48.101;MAF_USDA=22.941
NC_035091.1	33630733	.	C	A	.	.	MAF_USDA=4.098
NC_035091.1	33630785	.	G	A	.	.	MAF_INRAE=29.747;MAF_USDA=45.833
NC_035091.1	33630792	.	C	A	.	.	MAF_INRAE=39.873;MAF_USDA=4.918
NC_035091.1	33630793	.	G	A	.	.	MAF_USDA=12.353
NC_035091.1	33630797	.	G	T	.	.	MAF_USDA=1.639
NC_035091.1	33630931	.	G	A	.	.	MAF_USDA=5.738
NC_035091.1	33631062	.	A	T	.	.	MAF_USDA=12.5
NC_035091.1	33631103	.	T	A	.	.	MAF_USDA=9.016
NC_035091.1	33631139	.	T	G	.	.	MAF_USDA=2.459
NC_035091.1	33631226	.	A	G	.	.	MAF_INRAE=13.924;MAF_USDA=2.353
NC_035091.1	33631275	.	C	T	.	.	MAF_INRAE=29.747;MAF_USDA=45.882
NC_035091.1	33631334	.	A	G	.	.	MAF_INRAE=15.0;MAF_USDA=4.167
NC_035091.1	33631340	.	C	G	.	.	MAF_INRAE=13.924;MAF_USDA=4.167
NC_035091.1	33631554	.	C	G	.	.	MAF_INRAE=27.848;MAF_USDA=3.529
NC_035091.1	33631575	.	C	A	.	.	MAF_INRAE=13.924;MAF_USDA=4.167
NC_035091.1	33631643	.	G	T	.	.	MAF_USDA=4.098
NC_035091.1	33631681	.	C	G	.	.	MAF_INRAE=5.263;MAF_USDA=3.279
NC_035091.1	33631779	.	C	T	.	.	MAF_USDA=10.417
NC_035091.1	33631790	.	A	C	.	.	MAF_USDA=3.279
NC_035091.1	33631824	.	T	C	.	.	MAF_INRAE=5.833;MAF_USDA=8.824
NC_035091.1	33631927	.	C	G	.	.	MAF_INRAE=4.43;MAF_USDA=4.167
NC_035091.1	33631998	.	C	A	.	.	MAF_INRAE=5.263;MAF_USDA=35.246
NC_035091.1	33632107	.	C	G	.	.	MAF_USDA=1.639
NC_035091.1	33632147	.	G	A	.	.	MAF_USDA=1.639
NC_035091.1	33632437	.	G	A	.	.	MAF_USDA=16.393
NC_035091.1	33632468	.	G	A	.	.	MAF_USDA=1.639
NC_035091.1	33632549	.	A	T	.	.	MAF_INRAE=5.063;MAF_USDA=4.118
NC_035091.1	33632594	.	G	A	.	.	MAF_USDA=2.459
NC_035091.1	33632764	.	T	G	.	.	MAF_USDA=1.639
NC_035091.1	33632841	.	A	C	.	.	MAF_USDA=3.279
NC_035091.1	33632857	.	T	A	.	.	MAF_INRAE=28.481;MAF_USDA=32.353
NC_035091.1	33633015	.	C	G	.	.	MAF_USDA=4.098
NC_035091.1	33633060	.	C	A	.	.	MAF_USDA=1.639
NC_035091.1	33633103	.	C	G	.	.	MAF_USDA=14.754
NC_035091.1	33633202	.	G	T	.	.	MAF_INRAE=43.671;MAF_USDA=40.588
NC_035091.1	33633242	.	G	A	.	.	MAF_INRAE=28.481;MAF_USDA=33.529
NC_035091.1	33633273	.	C	G	.	.	MAF_USDA=1.639
NC_035091.1	33633275	.	T	G	.	.	MAF_INRAE=28.481;MAF_USDA=33.529
NC_035091.1	33633299	.	C	A	.	.	MAF_INRAE=28.481;MAF_USDA=33.529
NC_035091.1	33633331	.	A	G	.	.	MAF_USDA=3.571
NC_035091.1	33633567	.	T	C	.	.	MAF_USDA=2.459
NC_035091.1	33633609	.	T	C	.	.	MAF_INRAE=29.747;MAF_USDA=37.059
NC_035091.1	33633611	.	T	G	.	.	MAF_INRAE=28.481;MAF_USDA=4.118
NC_035091.1	33633622	.	G	A	.	.	MAF_INRAE=29.114;MAF_USDA=33.529
NC_035091.1	33633628	.	A	G	.	.	MAF_USDA=10.656
NC_035091.1	33633716	.	G	C	.	.	MAF_INRAE=30.38;MAF_USDA=35.542
NC_035091.1	33633738	.	C	T	.	.	MAF_INRAE=14.557;MAF_USDA=2.41
NC_035091.1	33633764	.	T	C	.	.	MAF_USDA=20.833
NC_035091.1	33633780	.	T	A	.	.	MAF_USDA=1.695
NC_035091.1	33633821	.	A	G	.	.	MAF_USDA=5.422
NC_035091.1	33633840	.	T	C	.	.	MAF_USDA=1.695
NC_035091.1	33636741	.	A	T	.	.	MAF_USDA=4.167
NC_035091.1	33636985	.	T	C	.	.	MAF_USDA=34.783
NC_035091.1	33636996	.	T	C	.	.	MAF_USDA=23.913
NC_035091.1	33637147	.	C	T	.	.	MAF_USDA=8.333
NC_035091.1	33637249	.	A	C	.	.	MAF_INRAE=47.368;MAF_USDA=10.417
NC_035091.1	33637328	.	C	T	.	.	MAF_USDA=4.918
NC_035091.1	33637358	.	T	G	.	.	MAF_INRAE=5.263
NC_035091.1	33637388	.	C	A	.	.	MAF_USDA=4.098
NC_035091.1	33637500	.	G	T	.	.	MAF_USDA=4.098
NC_035091.1	33637523	.	A	T	.	.	MAF_INRAE=3.165
NC_035091.1	33637539	.	G	A	.	.	MAF_INRAE=22.152;MAF_USDA=2.083
NC_035091.1	33637590	.	C	A	.	.	MAF_USDA=1.639
NC_035091.1	33637595	.	G	C	.	.	MAF_USDA=4.918
NC_035091.1	33637659	.	C	T	.	.	MAF_USDA=1.639
NC_035091.1	33637708	.	T	A	.	.	MAF_USDA=1.639
NC_035091.1	33637710	.	C	T	.	.	MAF_USDA=1.639
NC_035091.1	33637764	.	C	A	.	.	MAF_USDA=3.279
NC_035091.1	33637765	.	C	A	.	.	MAF_USDA=2.459
NC_035091.1	33637886	.	A	C	.	.	MAF_USDA=10.0
NC_035091.1	33637971	.	T	G	.	.	MAF_INRAE=28.481;MAF_USDA=4.118
NC_035091.1	33638033	.	G	T	.	.	MAF_INRAE=5.263;MAF_USDA=5.738
NC_035091.1	33638054	.	T	C	.	.	MAF_INRAE=15.0
NC_035091.1	33638074	.	T	G	.	.	MAF_USDA=4.098
NC_035091.1	33638107	.	T	G	.	.	MAF_INRAE=20.253
NC_035091.1	33638172	.	G	A	.	.	MAF_USDA=5.294
NC_035091.1	33638203	.	T	A	.	.	MAF_USDA=2.459
NC_035091.1	33638310	.	C	T	.	.	MAF_USDA=5.738
NC_035091.1	33638356	.	G	A	.	.	MAF_INRAE=5.263;MAF_USDA=5.833
NC_035091.1	33638438	.	C	A	.	.	MAF_USDA=1.667
NC_035091.1	33638534	.	C	T	.	.	MAF_USDA=4.098
NC_035091.1	33638617	.	C	T	.	.	MAF_INRAE=30.38;MAF_USDA=38.824
NC_035091.1	33638644	.	A	G	.	.	MAF_USDA=1.639
NC_035091.1	33638918	.	C	T	.	.	MAF_INRAE=13.924;MAF_USDA=4.167
NC_035091.1	33639001	.	C	T	.	.	MAF_INRAE=2.5;MAF_USDA=20.833
NC_035091.1	33639066	.	T	G	.	.	MAF_INRAE=27.848;MAF_USDA=3.529
NC_035091.1	33639094	.	G	T	.	.	MAF_USDA=17.059
NC_035091.1	33639143	.	G	A	.	.	MAF_USDA=3.279
NC_035091.1	33639187	.	G	A	.	.	MAF_USDA=2.459
NC_035091.1	33639250	.	G	A	.	.	MAF_USDA=2.459
NC_035091.1	33639338	.	C	A	.	.	MAF_USDA=4.819
NC_035091.1	33639378	.	ATTTTTTG	ATTTTTTT	.	.	MAF_USDA=20.833
NC_035091.1	33639406	.	A	G	.	.	MAF_USDA=30.0
NC_035091.1	33639652	.	G	T	.	.	MAF_USDA=1.667
NC_035091.1	33639687	.	C	T	.	.	MAF_USDA=3.279
NC_035091.1	33639746	.	C	G	.	.	MAF_USDA=1.639
NC_035091.1	33639765	.	A	T	.	.	MAF_USDA=1.639
NC_035091.1	33639813	.	A	T	.	.	MAF_INRAE=28.481;MAF_USDA=27.647
NC_035091.1	33639962	.	G	T	.	.	MAF_USDA=3.279
NC_035091.1	33640100	.	A	T	.	.	MAF_USDA=1.639
NC_035091.1	33640217	.	C	T	.	.	MAF_USDA=4.098
NC_035091.1	33640249	.	T	C	.	.	MAF_USDA=1.667
NC_035091.1	33640289	.	C	A	.	.	MAF_INRAE=46.203;MAF_USDA=9.524
NC_035091.1	33640454	.	T	G	.	.	MAF_INRAE=10.127;MAF_USDA=20.588
NC_035091.1	33640457	.	T	A	.	.	MAF_USDA=7.377
NC_035091.1	33640515	.	T	C	.	.	MAF_USDA=1.639
NC_035091.1	33640620	.	T	G	.	.	MAF_USDA=22.917
NC_035091.1	33640621	.	T	G	.	.	MAF_USDA=22.917
NC_035091.1	33640813	.	G	A	.	.	MAF_INRAE=27.848;MAF_USDA=3.529
NC_035091.1	33640949	.	G	T	.	.	MAF_INRAE=28.481;MAF_USDA=3.529
NC_035091.1	33640955	.	T	A	.	.	MAF_USDA=4.098
NC_035091.1	33640985	.	C	T	.	.	MAF_USDA=12.295
NC_035091.1	33640999	.	G	T	.	.	MAF_USDA=3.279
NC_035091.1	33641048	.	G	T	.	.	MAF_USDA=2.459
NC_035091.1	33641120	.	G	T	.	.	MAF_USDA=12.295
NC_035091.1	33641121	.	T	A	.	.	MAF_USDA=1.639
NC_035091.1	33641129	.	C	T	.	.	MAF_INRAE=5.0;MAF_USDA=1.765
NC_035091.1	33641155	.	G	A	.	.	MAF_USDA=2.459
NC_035091.1	33641185	.	G	A	.	.	MAF_INRAE=15.823;MAF_USDA=44.118
NC_035091.1	33641229	.	A	T	.	.	MAF_INRAE=29.747;MAF_USDA=31.176
NC_035091.1	33641376	.	A	G	.	.	MAF_INRAE=29.747;MAF_USDA=27.647
NC_035091.1	33641379	.	T	A	.	.	MAF_USDA=1.639
NC_035091.1	33641381	.	A	C	.	.	MAF_INRAE=24.684;MAF_USDA=1.765
NC_035091.1	33641473	.	G	A	.	.	MAF_INRAE=42.105;MAF_USDA=19.412
NC_035091.1	33641476	.	G	T	.	.	MAF_USDA=30.588
NC_035091.1	33641590	.	T	C	.	.	MAF_INRAE=29.747;MAF_USDA=42.353
NC_035091.1	33641624	.	A	C	.	.	MAF_INRAE=28.481;MAF_USDA=20.0
NC_035091.1	33641674	.	C	A	.	.	MAF_USDA=2.459
NC_035091.1	33641695	.	G	A	.	.	MAF_USDA=2.459
NC_035091.1	33641759	.	G	A	.	.	MAF_INRAE=40.506;MAF_USDA=9.836
NC_035091.1	33641769	.	G	C	.	.	MAF_USDA=21.765
NC_035091.1	33641859	.	C	A	.	.	MAF_USDA=15.294
NC_035091.1	33641862	.	T	G	.	.	MAF_USDA=2.459
NC_035091.1	33641864	.	C	T	.	.	MAF_INRAE=29.114;MAF_USDA=22.941
NC_035091.1	33641990	.	A	T	.	.	MAF_INRAE=41.772;MAF_USDA=38.235
NC_035091.1	33642048	.	G	A	.	.	MAF_USDA=2.459
NC_035091.1	33642062	.	T	G	.	.	MAF_INRAE=13.924
NC_035091.1	33642074	.	T	C	.	.	MAF_USDA=4.098
NC_035091.1	33642178	.	G	T	.	.	MAF_INRAE=28.481;MAF_USDA=3.571
NC_035091.1	33642179	.	C	T	.	.	MAF_INRAE=24.167;MAF_USDA=3.571
NC_035091.1	33642310	.	C	T	.	.	MAF_USDA=4.918
NC_035091.1	33642408	.	T	G	.	.	MAF_USDA=3.279
NC_035091.1	33642494	.	T	C	.	.	MAF_USDA=9.836
NC_035091.1	33642518	.	A	T	.	.	MAF_USDA=5.738
NC_035091.1	33642600	.	A	C	.	.	MAF_INRAE=28.481;MAF_USDA=20.0
NC_035091.1	33642671	.	C	T	.	.	MAF_USDA=3.279
NC_035091.1	33642884	.	A	C	.	.	MAF_INRAE=2.5;MAF_USDA=12.353
NC_035091.1	33642885	.	G	A	.	.	MAF_USDA=10.0
NC_035091.1	33642886	.	C	T	.	.	MAF_INRAE=29.747;MAF_USDA=42.353
NC_035091.1	33642909	.	A	C	.	.	MAF_USDA=2.459
NC_035091.1	33642925	.	A	C	.	.	MAF_INRAE=41.772;MAF_USDA=28.824
NC_035091.1	33642967	.	G	T	.	.	MAF_INRAE=5.0;MAF_USDA=13.115
NC_035091.1	33643076	.	A	C	.	.	MAF_INRAE=39.241;MAF_USDA=6.557
NC_035091.1	33643077	.	C	T	.	.	MAF_INRAE=44.167;MAF_USDA=19.672
NC_035091.1	33643095	.	G	C	.	.	MAF_USDA=1.639
NC_035091.1	33643148	.	A	G	.	.	MAF_USDA=2.459
NC_035091.1	33643170	.	C	A	.	.	MAF_INRAE=31.579;MAF_USDA=8.197
NC_035091.1	33643206	.	A	T	.	.	MAF_INRAE=41.772;MAF_USDA=20.0
NC_035091.1	33643228	.	T	C	.	.	MAF_USDA=4.098
NC_035091.1	33643330	.	C	A	.	.	MAF_USDA=2.459
NC_035091.1	33643530	.	C	T	.	.	MAF_INRAE=42.105;MAF_USDA=3.529
NC_035091.1	33643574	.	T	C	.	.	MAF_INRAE=31.579;MAF_USDA=42.941
NC_035091.1	33643697	.	G	A	.	.	MAF_USDA=10.656
NC_035091.1	33643770	.	G	A	.	.	MAF_INRAE=41.139;MAF_USDA=44.048
NC_035091.1	33643866	.	A	T	.	.	MAF_USDA=9.836
NC_035091.1	33643965	.	A	G	.	.	MAF_USDA=2.459
NC_035091.1	33644071	.	T	C	.	.	MAF_USDA=10.588
NC_035091.1	33644114	.	T	C	.	.	MAF_USDA=8.333
NC_035091.1	33644144	.	A	T	.	.	MAF_INRAE=5.0;MAF_USDA=13.115
NC_035091.1	33644325	.	C	A	.	.	MAF_USDA=2.083
NC_035091.1	33644365	.	T	C	.	.	MAF_USDA=2.459
NC_035091.1	33644531	.	C	T	.	.	MAF_USDA=3.279
NC_035091.1	33644608	.	G	A	.	.	MAF_INRAE=8.861;MAF_USDA=35.294
NC_035091.1	33644614	.	C	T	.	.	MAF_USDA=1.639
NC_035091.1	33644617	.	C	G	.	.	MAF_INRAE=40.506;MAF_USDA=11.475
NC_035091.1	33644619	.	G	T	.	.	MAF_INRAE=8.861;MAF_USDA=35.294
NC_035091.1	33644757	.	C	A	.	.	MAF_INRAE=28.481;MAF_USDA=3.529
NC_035091.1	33644759	.	T	G	.	.	MAF_USDA=4.918
NC_035091.1	33644776	.	G	A	.	.	MAF_USDA=10.656
NC_035091.1	33644796	.	C	G	.	.	MAF_INRAE=5.0;MAF_USDA=6.557
NC_035091.1	33644869	.	T	G	.	.	MAF_INRAE=13.924;MAF_USDA=19.412
NC_035091.1	33644897	.	G	A	.	.	MAF_USDA=1.639
NC_035091.1	33644910	.	G	T	.	.	MAF_INRAE=2.5;MAF_USDA=14.706
NC_035091.1	33644911	.	C	T	.	.	MAF_INRAE=2.5;MAF_USDA=14.706
NC_035091.1	33644918	.	C	G	.	.	MAF_INRAE=13.924;MAF_USDA=19.412
NC_035091.1	33644959	.	A	T	.	.	MAF_INRAE=13.924;MAF_USDA=19.412
NC_035091.1	33644966	.	G	A	.	.	MAF_INRAE=3.333;MAF_USDA=21.765
NC_035091.1	33645082	.	T	C	.	.	MAF_USDA=2.459
NC_035091.1	33645460	.	T	G	.	.	MAF_USDA=1.639
NC_035091.1	33645474	.	G	T	.	.	MAF_USDA=1.639
NC_035091.1	33649450	.	C	T	.	.	MAF_USDA=1.667
NC_035091.1	33649497	.	G	C	.	.	MAF_INRAE=13.924;MAF_USDA=18.824
NC_035091.1	33649596	.	T	C	.	.	MAF_INRAE=13.291;MAF_USDA=17.647
NC_035091.1	33649634	.	G	A	.	.	MAF_USDA=8.824
NC_035091.1	33649699	.	C	T	.	.	MAF_USDA=1.639
NC_035091.1	33649706	.	G	A	.	.	MAF_INRAE=10.526;MAF_USDA=15.294
NC_035091.1	33649790	.	G	A	.	.	MAF_INRAE=28.481;MAF_USDA=3.529
NC_035091.1	33649827	.	A	C	.	.	MAF_USDA=8.333
NC_035091.1	33649904	.	G	T	.	.	MAF_INRAE=2.632
NC_035091.1	33650048	.	C	A	.	.	MAF_INRAE=4.43;MAF_USDA=17.059
NC_035091.1	33650212	.	A	C	.	.	MAF_INRAE=39.241
NC_035091.1	33650232	.	A	C	.	.	MAF_INRAE=13.924;MAF_USDA=17.857
NC_035091.1	33650233	.	T	A	.	.	MAF_INRAE=15.0;MAF_USDA=17.857
NC_035091.1	33650435	.	T	C	.	.	MAF_INRAE=7.895
NC_035091.1	33650438	.	A	G	.	.	MAF_INRAE=10.526;MAF_USDA=18.235
NC_035091.1	33650444	.	G	C	.	.	MAF_INRAE=42.105;MAF_USDA=6.25
NC_035091.1	33650486	.	G	A	.	.	MAF_INRAE=10.526;MAF_USDA=1.765
NC_035091.1	33650600	.	T	C	.	.	MAF_USDA=6.557
NC_035091.1	33650611	.	G	T	.	.	MAF_USDA=4.118
NC_035091.1	33650682	.	G	T	.	.	MAF_USDA=10.588
NC_035091.1	33650691	.	C	T	.	.	MAF_USDA=1.639
NC_035091.1	33650730	.	C	T	.	.	MAF_INRAE=13.924;MAF_USDA=31.765
NC_035091.1	33650743	.	C	T	.	.	MAF_INRAE=41.139;MAF_USDA=37.059
NC_035091.1	33650791	.	C	A	.	.	MAF_USDA=3.279
NC_035091.1	33650919	.	T	A	.	.	MAF_USDA=5.738
NC_035091.1	33651025	.	G	T	.	.	MAF_INRAE=13.924;MAF_USDA=1.765
NC_035091.1	33651044	.	A	T	.	.	MAF_INRAE=13.924;MAF_USDA=1.765
NC_035091.1	33651116	.	G	A	.	.	MAF_USDA=1.639
NC_035091.1	33651123	.	G	T	.	.	MAF_INRAE=5.0;MAF_USDA=7.377
NC_035091.1	33651181	.	G	A	.	.	MAF_INRAE=24.684;MAF_USDA=2.941
NC_035091.1	33651194	.	C	T	.	.	MAF_INRAE=13.924;MAF_USDA=5.882
NC_035091.1	33651267	.	A	G	.	.	MAF_USDA=32.941
NC_035091.1	33651318	.	G	T	.	.	MAF_USDA=2.459
NC_035091.1	33651384	.	C	T	.	.	MAF_INRAE=14.557;MAF_USDA=37.059
NC_035091.1	33651404	.	C	T	.	.	MAF_INRAE=5.263
NC_035091.1	33651444	.	T	C	.	.	MAF_INRAE=13.924
NC_035091.1	33651454	.	C	A	.	.	MAF_USDA=7.377
NC_035091.1	33651508	.	C	A	.	.	MAF_USDA=3.279
NC_035091.1	33651532	.	T	C	.	.	MAF_INRAE=13.924;MAF_USDA=6.471
NC_035091.1	33651542	.	T	C	.	.	MAF_USDA=1.667
NC_035091.1	33651746	.	G	C	.	.	MAF_USDA=2.459
NC_035091.1	33651768	.	G	T	.	.	MAF_USDA=9.016
NC_035091.1	33651862	.	G	C	.	.	MAF_INRAE=10.526;MAF_USDA=3.529
NC_035091.1	33651864	.	A	C	.	.	MAF_INRAE=5.0;MAF_USDA=6.557
NC_035091.1	33651877	.	T	A	.	.	MAF_INRAE=13.291;MAF_USDA=3.529
NC_035091.1	33651889	.	C	A	.	.	MAF_INRAE=39.241
NC_035091.1	33651913	.	T	C	.	.	MAF_USDA=6.557
NC_035091.1	33651982	.	G	A	.	.	MAF_USDA=7.5
NC_035091.1	33651986	.	T	G	.	.	MAF_INRAE=13.924;MAF_USDA=6.471
NC_035091.1	33652022	.	T	A	.	.	MAF_USDA=8.197
NC_035091.1	33652038	.	T	C	.	.	MAF_INRAE=13.924;MAF_USDA=4.167
NC_035091.1	33652215	.	C	T	.	.	MAF_INRAE=9.494;MAF_USDA=16.471
NC_035091.1	33652268	.	G	A	.	.	MAF_INRAE=38.608;MAF_USDA=9.412
NC_035091.1	33652441	.	G	T	.	.	MAF_INRAE=39.241;MAF_USDA=32.353
NC_035091.1	33652491	.	T	A	.	.	MAF_USDA=22.131
NC_035091.1	33652496	.	C	T	.	.	MAF_USDA=9.016
NC_035091.1	33652503	.	A	G	.	.	MAF_USDA=32.353
NC_035091.1	33652517	.	A	T	.	.	MAF_INRAE=37.342;MAF_USDA=42.941
NC_035091.1	33652518	.	T	A	.	.	MAF_USDA=8.333
NC_035091.1	33652584	.	G	A	.	.	MAF_USDA=2.459
NC_035091.1	33652621	.	G	A	.	.	MAF_USDA=16.471
NC_035091.1	33652720	.	C	A	.	.	MAF_USDA=9.167
NC_035091.1	33652771	.	G	C	.	.	MAF_USDA=19.672
NC_035091.1	33652777	.	C	T	.	.	MAF_USDA=4.918
NC_035091.1	33652778	.	C	T	.	.	MAF_USDA=4.918
NC_035091.1	33652790	.	G	C	.	.	MAF_USDA=21.176
NC_035091.1	33652872	.	C	G	.	.	MAF_USDA=4.098
NC_035091.1	33652879	.	C	T	.	.	MAF_USDA=23.529
NC_035091.1	33652910	.	G	T	.	.	MAF_USDA=3.279
NC_035091.1	33652997	.	T	C	.	.	MAF_USDA=21.311
NC_035091.1	33653179	.	T	C	.	.	MAF_INRAE=38.608;MAF_USDA=14.706
NC_035091.1	33653217	.	A	C	.	.	MAF_USDA=4.918
NC_035091.1	33653257	.	T	A	.	.	MAF_USDA=7.377
NC_035091.1	33653343	.	C	A	.	.	MAF_INRAE=39.241;MAF_USDA=49.412
NC_035091.1	33653361	.	G	A	.	.	MAF_USDA=3.529
NC_035091.1	33653397	.	A	T	.	.	MAF_USDA=3.279
NC_035091.1	33653497	.	G	A	.	.	MAF_INRAE=38.608;MAF_USDA=25.882
NC_035091.1	33653506	.	G	T	.	.	MAF_INRAE=38.608;MAF_USDA=28.824
NC_035091.1	33653509	.	T	C	.	.	MAF_USDA=8.333
NC_035091.1	33653519	.	G	T	.	.	MAF_USDA=6.557
NC_035091.1	33653533	.	C	A	.	.	MAF_INRAE=47.368;MAF_USDA=28.824
NC_035091.1	33653562	.	C	A	.	.	MAF_USDA=18.824
NC_035091.1	33653563	.	A	T	.	.	MAF_INRAE=24.684;MAF_USDA=2.941
NC_035091.1	33653567	.	T	C	.	.	MAF_USDA=2.459
NC_035091.1	33653658	.	C	T	.	.	MAF_INRAE=3.165
NC_035091.1	33653696	.	C	T	.	.	MAF_USDA=1.639
NC_035091.1	33653772	.	G	T	.	.	MAF_USDA=4.918
NC_035091.1	33653783	.	C	A	.	.	MAF_INRAE=24.684;MAF_USDA=35.882
NC_035091.1	33653787	.	T	G	.	.	MAF_INRAE=35.0;MAF_USDA=46.471
NC_035091.1	33653812	.	G	A	.	.	MAF_USDA=2.459
NC_035091.1	33653926	.	C	T	.	.	MAF_USDA=33.333
NC_035091.1	33654015	.	T	G	.	.	MAF_INRAE=5.0;MAF_USDA=6.557
NC_035091.1	33654052	.	T	C	.	.	MAF_INRAE=39.873;MAF_USDA=49.412
NC_035091.1	33654071	.	A	T	.	.	MAF_USDA=4.098
NC_035091.1	33654085	.	G	T	.	.	MAF_INRAE=24.684;MAF_USDA=30.0
NC_035091.1	33654123	.	G	T	.	.	MAF_INRAE=24.684;MAF_USDA=2.941
NC_035091.1	33654147	.	C	T	.	.	MAF_USDA=4.098
NC_035091.1	33654156	.	A	G	.	.	MAF_INRAE=24.684;MAF_USDA=30.0
NC_035091.1	33654184	.	A	C	.	.	MAF_USDA=3.279
NC_035091.1	33654216	.	C	T	.	.	MAF_USDA=3.279
NC_035091.1	33654380	.	T	C	.	.	MAF_USDA=6.557
NC_035091.1	33654475	.	G	T	.	.	MAF_USDA=7.647
NC_035091.1	33654536	.	T	C	.	.	MAF_USDA=11.475
NC_035091.1	33654591	.	C	A	.	.	MAF_USDA=25.882
NC_035091.1	33654592	.	A	T	.	.	MAF_USDA=1.639
NC_035091.1	33654610	.	T	G	.	.	MAF_INRAE=24.684;MAF_USDA=2.941
NC_035091.1	33654749	.	T	C	.	.	MAF_INRAE=24.684;MAF_USDA=2.941
NC_035091.1	33654756	.	A	T	.	.	MAF_INRAE=24.684;MAF_USDA=2.941
NC_035091.1	33654770	.	C	A	.	.	MAF_USDA=3.529
NC_035091.1	33654956	.	G	T	.	.	MAF_USDA=4.098
NC_035091.1	33655005	.	T	A	.	.	MAF_USDA=10.0
NC_035091.1	33655093	.	A	T	.	.	MAF_INRAE=24.684;MAF_USDA=4.167
NC_035091.1	33655106	.	A	G	.	.	MAF_USDA=7.377
NC_035091.1	33655119	.	G	T	.	.	MAF_INRAE=34.177;MAF_USDA=18.824
NC_035091.1	33655202	.	G	A	.	.	MAF_USDA=6.557
NC_035091.1	33655246	.	G	A	.	.	MAF_INRAE=5.0;MAF_USDA=9.412
NC_035091.1	33655291	.	T	C	.	.	MAF_INRAE=24.684;MAF_USDA=2.353
NC_035091.1	33655328	.	A	T	.	.	MAF_USDA=11.176
NC_035091.1	33655330	.	A	T	.	.	MAF_USDA=8.235
NC_035091.1	33655409	.	G	A	.	.	MAF_INRAE=2.5;MAF_USDA=11.765
NC_035091.1	33655515	.	C	A	.	.	MAF_INRAE=48.734;MAF_USDA=21.765
NC_035091.1	33655526	.	G	A	.	.	MAF_INRAE=28.333
NC_035091.1	33655559	.	C	A	.	.	MAF_INRAE=28.333
NC_035091.1	33655579	.	T	C	.	.	MAF_INRAE=5.263
NC_035091.1	33655673	.	T	C	.	.	MAF_INRAE=14.557;MAF_USDA=3.529
NC_035091.1	33655704	.	T	C	.	.	MAF_USDA=5.738
NC_035091.1	33655723	.	C	T	.	.	MAF_INRAE=36.076;MAF_USDA=20.588
NC_035091.1	33655748	.	C	T	.	.	MAF_INRAE=15.19
NC_035091.1	33655772	.	G	T	.	.	MAF_USDA=4.098
NC_035091.1	33655806	.	A	T	.	.	MAF_INRAE=9.494;MAF_USDA=8.197
NC_035091.1	33655917	.	T	A	.	.	MAF_USDA=3.529
NC_035091.1	33655924	.	G	T	.	.	MAF_INRAE=13.924;MAF_USDA=3.529
NC_035091.1	33655947	.	G	T	.	.	MAF_USDA=13.934
NC_035091.1	33655972	.	T	C	.	.	MAF_USDA=4.918
NC_035091.1	33656015	.	C	T	.	.	MAF_INRAE=5.263
NC_035091.1	33656188	.	G	C	.	.	MAF_USDA=27.059
NC_035091.1	33656233	.	T	G	.	.	MAF_INRAE=34.177;MAF_USDA=18.452
NC_035091.1	33656292	.	C	A	.	.	MAF_USDA=10.0
NC_035091.1	33656300	.	T	A	.	.	MAF_INRAE=5.0;MAF_USDA=2.083
NC_035091.1	33658497	.	C	T	.	.	MAF_USDA=1.639
NC_035091.1	33658512	.	C	T	.	.	MAF_USDA=4.918
NC_035091.1	33658516	.	T	C	.	.	MAF_INRAE=33.544;MAF_USDA=17.059
NC_035091.1	33658519	.	T	C	.	.	MAF_USDA=1.667
NC_035091.1	33658539	.	GT	GC	.	.	MAF_USDA=33.333
NC_035091.1	33658616	.	G	A	.	.	MAF_USDA=4.098
NC_035091.1	33658640	.	T	C	.	.	MAF_INRAE=34.177;MAF_USDA=18.235
NC_035091.1	33658668	.	C	T	.	.	MAF_INRAE=34.177;MAF_USDA=17.059
NC_035091.1	33658680	.	C	T	.	.	MAF_USDA=10.417
NC_035091.1	33658681	.	G	C	.	.	MAF_INRAE=49.367;MAF_USDA=35.294
NC_035091.1	33658684	.	C	T	.	.	MAF_INRAE=34.177;MAF_USDA=17.647
NC_035091.1	33658686	.	T	G	.	.	MAF_INRAE=26.667;MAF_USDA=18.235
NC_035091.1	33658711	.	G	A	.	.	MAF_INRAE=5.0;MAF_USDA=7.377
NC_035091.1	33658715	.	C	A	.	.	MAF_INRAE=34.177;MAF_USDA=18.235
NC_035091.1	33658757	.	G	C	.	.	MAF_INRAE=34.177;MAF_USDA=37.5
NC_035091.1	33658760	.	A	G	.	.	MAF_INRAE=44.167
NC_035091.1	33658761	.	A	C	.	.	MAF_INRAE=9.494;MAF_USDA=33.333
NC_035091.1	33658767	.	T	A	.	.	MAF_USDA=10.417
NC_035091.1	33658768	.	A	T	.	.	MAF_INRAE=9.494;MAF_USDA=33.333
NC_035091.1	33658795	.	C	T	.	.	MAF_INRAE=35.443;MAF_USDA=37.5
NC_035091.1	33658817	.	A	G	.	.	MAF_INRAE=43.333
NC_035091.1	33658820	.	C	T	.	.	MAF_USDA=12.295
NC_035091.1	33658852	.	C	A	.	.	MAF_USDA=2.459
NC_035091.1	33658854	.	T	A	.	.	MAF_USDA=2.459
NC_035091.1	33658855	.	T	A	.	.	MAF_USDA=2.459
NC_035091.1	33658856	.	T	A	.	.	MAF_USDA=2.459
NC_035091.1	33658860	.	T	A	.	.	MAF_USDA=1.639
NC_035091.1	33658861	.	T	A	.	.	MAF_INRAE=31.013;MAF_USDA=17.059
NC_035091.1	33658862	.	T	A	.	.	MAF_INRAE=1.667;MAF_USDA=38.235
NC_035091.1	33658863	.	A	T	.	.	MAF_USDA=1.639
NC_035091.1	33658875	.	A	G	.	.	MAF_INRAE=13.924;MAF_USDA=3.529
NC_035091.1	33658892	.	C	T	.	.	MAF_USDA=4.167
NC_035091.1	33658897	.	G	A	.	.	MAF_USDA=14.583
NC_035091.1	33659027	.	G	C	.	.	MAF_USDA=32.941
NC_035091.1	33659029	.	G	C	.	.	MAF_USDA=1.639
NC_035091.1	33659030	.	C	T	.	.	MAF_INRAE=26.667;MAF_USDA=17.647
NC_035091.1	33659054	.	T	C	.	.	MAF_USDA=4.098
NC_035091.1	33659065	.	T	G	.	.	MAF_USDA=1.639
NC_035091.1	33659076	.	G	T	.	.	MAF_USDA=2.083
NC_035091.1	33659114	.	C	T	.	.	MAF_USDA=32.143
NC_035091.1	33659155	.	G	A	.	.	MAF_USDA=6.667
NC_035091.1	33659216	.	C	T	.	.	MAF_USDA=3.279
NC_035091.1	33659279	.	C	A	.	.	MAF_USDA=26.19
NC_035091.1	33659314	.	T	C	.	.	MAF_INRAE=34.177;MAF_USDA=19.643
NC_035091.1	33659331	.	G	A	.	.	MAF_INRAE=9.494;MAF_USDA=16.667
NC_035091.1	33659356	.	G	A	.	.	MAF_INRAE=24.051;MAF_USDA=3.614
NC_035091.1	33659380	.	C	T	.	.	MAF_USDA=1.667
NC_035091.1	33659469	.	G	T	.	.	MAF_INRAE=5.833;MAF_USDA=3.529
NC_035091.1	33659476	.	C	T	.	.	MAF_USDA=1.639
NC_035091.1	33659564	.	T	A	.	.	MAF_USDA=10.417
NC_035091.1	33659572	.	T	G	.	.	MAF_USDA=24.706
NC_035091.1	33659633	.	G	A	.	.	MAF_INRAE=13.924;MAF_USDA=3.529
NC_035091.1	33659647	.	A	C	.	.	MAF_INRAE=5.0;MAF_USDA=2.083
NC_035091.1	33659682	.	T	C	.	.	MAF_INRAE=9.494;MAF_USDA=15.882
NC_035091.1	33659825	.	C	T	.	.	MAF_INRAE=34.177;MAF_USDA=18.824
NC_035091.1	33659840	.	A	C	.	.	MAF_USDA=1.639
NC_035091.1	33659917	.	C	T	.	.	MAF_USDA=4.918
NC_035091.1	33659918	.	T	A	.	.	MAF_USDA=4.918
NC_035091.1	33659961	.	C	T	.	.	MAF_INRAE=34.81;MAF_USDA=18.235
NC_035091.1	33659967	.	T	G	.	.	MAF_INRAE=9.494;MAF_USDA=15.294
NC_035091.1	33660050	.	C	A	.	.	MAF_USDA=2.542
NC_035091.1	33660066	.	G	A	.	.	MAF_INRAE=48.734;MAF_USDA=34.337
NC_035091.1	33660099	.	C	T	.	.	MAF_USDA=7.377
NC_035091.1	33660105	.	C	T	.	.	MAF_INRAE=39.241;MAF_USDA=8.197
NC_035091.1	33660158	.	C	T	.	.	MAF_USDA=13.934
NC_035091.1	33660202	.	A	C	.	.	MAF_INRAE=25.833
NC_035091.1	33660205	.	A	C	.	.	MAF_INRAE=25.833
NC_035091.1	33660207	.	G	A	.	.	MAF_INRAE=13.924;MAF_USDA=4.167
NC_035091.1	33660240	.	C	A	.	.	MAF_INRAE=24.051;MAF_USDA=2.941
NC_035091.1	33660276	.	T	A	.	.	MAF_USDA=2.083
NC_035091.1	33660310	.	C	A	.	.	MAF_USDA=17.213
NC_035091.1	33660346	.	A	C	.	.	MAF_INRAE=24.684;MAF_USDA=2.941
NC_035091.1	33660350	.	A	T	.	.	MAF_INRAE=26.667;MAF_USDA=43.75
NC_035091.1	33660390	.	G	T	.	.	MAF_USDA=4.098
NC_035091.1	33660478	.	T	A	.	.	MAF_USDA=1.639
NC_035091.1	33660517	.	G	A	.	.	MAF_USDA=2.459
NC_035091.1	33660656	.	T	C	.	.	MAF_INRAE=24.684;MAF_USDA=11.176
NC_035091.1	33660690	.	C	T	.	.	MAF_INRAE=48.734;MAF_USDA=34.706
NC_035091.1	33660701	.	G	A	.	.	MAF_USDA=4.098
NC_035091.1	33660781	.	C	T	.	.	MAF_USDA=4.918
NC_035091.1	33660821	.	G	A	.	.	MAF_USDA=1.639
NC_035091.1	33660841	.	G	A	.	.	MAF_INRAE=24.684;MAF_USDA=2.941
NC_035091.1	33660927	.	A	T	.	.	MAF_USDA=4.098
NC_035091.1	33660934	.	T	A	.	.	MAF_USDA=10.417
NC_035091.1	33660953	.	A	G	.	.	MAF_USDA=3.279
NC_035091.1	33660955	.	T	A	.	.	MAF_USDA=6.557
NC_035091.1	33661004	.	C	T	.	.	MAF_INRAE=24.684;MAF_USDA=2.941
NC_035091.1	33661019	.	C	A	.	.	MAF_INRAE=41.139;MAF_USDA=8.197
NC_035091.1	33661046	.	C	T	.	.	MAF_INRAE=9.494;MAF_USDA=15.882
NC_035091.1	33661178	.	G	A	.	.	MAF_INRAE=9.494;MAF_USDA=15.882
NC_035091.1	33661181	.	T	G	.	.	MAF_USDA=25.882
NC_035091.1	33661238	.	T	C	.	.	MAF_INRAE=41.139;MAF_USDA=35.294
NC_035091.1	33661393	.	C	T	.	.	MAF_USDA=2.459
NC_035091.1	33661520	.	G	C	.	.	MAF_USDA=29.412
NC_035091.1	33661545	.	C	A	.	.	MAF_USDA=1.639
NC_035091.1	33661585	.	A	C	.	.	MAF_USDA=7.377
NC_035091.1	33661586	.	G	A	.	.	MAF_USDA=31.646
NC_035091.1	33661649	.	G	A	.	.	MAF_USDA=38.095
NC_035091.1	33661773	.	C	A	.	.	MAF_INRAE=37.975;MAF_USDA=24.118
NC_035091.1	33661804	.	C	T	.	.	MAF_USDA=5.738
NC_035091.1	33661831	.	T	C	.	.	MAF_INRAE=9.494;MAF_USDA=16.471
NC_035091.1	33661845	.	A	C	.	.	MAF_USDA=3.279
NC_035091.1	33661859	.	C	A	.	.	MAF_INRAE=9.494;MAF_USDA=46.471
NC_035091.1	33661893	.	C	A	.	.	MAF_USDA=4.098
NC_035091.1	33661951	.	G	T	.	.	MAF_USDA=12.5
NC_035091.1	33662124	.	G	A	.	.	MAF_USDA=8.333
NC_035091.1	33662155	.	C	G	.	.	MAF_INRAE=9.494;MAF_USDA=44.706
NC_035091.1	33662236	.	C	A	.	.	MAF_INRAE=13.924;MAF_USDA=3.529
NC_035091.1	33662376	.	A	G	.	.	MAF_INRAE=9.494;MAF_USDA=45.294
NC_035091.1	33662506	.	T	G	.	.	MAF_INRAE=9.494;MAF_USDA=15.882
NC_035091.1	33662577	.	A	C	.	.	MAF_USDA=2.459
NC_035091.1	33662587	.	G	T	.	.	MAF_USDA=1.639
NC_035091.1	33662701	.	G	T	.	.	MAF_INRAE=9.494;MAF_USDA=15.294
NC_035091.1	33662738	.	C	T	.	.	MAF_USDA=2.459
NC_035091.1	33662743	.	T	C	.	.	MAF_INRAE=48.734;MAF_USDA=35.294
NC_035091.1	33662747	.	A	T	.	.	MAF_INRAE=9.494;MAF_USDA=15.294
NC_035091.1	33662752	.	G	T	.	.	MAF_INRAE=2.5;MAF_USDA=12.353
NC_035091.1	33662825	.	C	T	.	.	MAF_INRAE=5.0;MAF_USDA=2.083
NC_035091.1	33662836	.	G	A	.	.	MAF_INRAE=9.494;MAF_USDA=15.882
NC_035091.1	33662865	.	G	C	.	.	MAF_INRAE=10.526;MAF_USDA=6.471
NC_035091.1	33663050	.	C	T	.	.	MAF_USDA=12.295
NC_035091.1	33663073	.	T	A	.	.	MAF_INRAE=25.316
NC_035091.1	33663079	.	C	G	.	.	MAF_INRAE=25.316;MAF_USDA=15.882
NC_035091.1	33663241	.	C	T	.	.	MAF_INRAE=13.924;MAF_USDA=4.167
NC_035091.1	33663308	.	A	G	.	.	MAF_INRAE=9.494;MAF_USDA=16.471
NC_035091.1	33663369	.	C	T	.	.	MAF_INRAE=2.5;MAF_USDA=15.294
NC_035091.1	33663394	.	C	T	.	.	MAF_INRAE=25.316;MAF_USDA=15.294
NC_035091.1	33663407	.	G	T	.	.	MAF_INRAE=48.734;MAF_USDA=33.529
NC_035091.1	33663431	.	G	A	.	.	MAF_USDA=1.639
NC_035091.1	33663455	.	G	A	.	.	MAF_USDA=2.459
NC_035091.1	33663514	.	C	T	.	.	MAF_INRAE=13.924;MAF_USDA=4.167
NC_035091.1	33663532	.	T	C	.	.	MAF_INRAE=9.494;MAF_USDA=15.294
NC_035091.1	33663558	.	T	A	.	.	MAF_USDA=8.333
NC_035091.1	33663628	.	G	T	.	.	MAF_USDA=4.098
NC_035091.1	33663637	.	T	A	.	.	MAF_USDA=10.417
NC_035091.1	33663690	.	C	A	.	.	MAF_INRAE=9.494;MAF_USDA=15.882
NC_035091.1	33663838	.	C	A	.	.	MAF_USDA=8.824
NC_035091.1	33663857	.	G	A	.	.	MAF_USDA=1.639
NC_035091.1	33663876	.	C	A	.	.	MAF_INRAE=9.494;MAF_USDA=15.294
NC_035091.1	33663884	.	C	A	.	.	MAF_INRAE=9.494;MAF_USDA=33.333
NC_035091.1	33664069	.	G	A	.	.	MAF_USDA=4.098
NC_035091.1	33664114	.	G	T	.	.	MAF_INRAE=9.494;MAF_USDA=15.294
NC_035091.1	33664116	.	C	A	.	.	MAF_INRAE=7.5;MAF_USDA=14.706
NC_035091.1	33664140	.	T	C	.	.	MAF_INRAE=13.924;MAF_USDA=4.167
NC_035091.1	33664149	.	C	T	.	.	MAF_INRAE=9.494;MAF_USDA=15.294
NC_035091.1	33664210	.	A	C	.	.	MAF_INRAE=8.333;MAF_USDA=50.0
NC_035091.1	33664339	.	G	A	.	.	MAF_USDA=13.529
NC_035091.1	33664375	.	A	C	.	.	MAF_USDA=37.5
NC_035091.1	33664383	.	C	G	.	.	MAF_INRAE=2.632
NC_035091.1	33664396	.	G	A	.	.	MAF_USDA=16.667
NC_035091.1	33664419	.	G	T	.	.	MAF_USDA=25.0
NC_035091.1	33664528	.	T	A	.	.	MAF_USDA=12.5
NC_035091.1	33664810	.	T	G	.	.	MAF_USDA=30.435
NC_035091.1	33664959	.	T	A	.	.	MAF_USDA=4.098
NC_035091.1	33664988	.	A	T	.	.	MAF_USDA=30.588
NC_035091.1	33665086	.	C	T	.	.	MAF_INRAE=7.895
NC_035091.1	33665106	.	T	C	.	.	MAF_USDA=29.167
NC_035091.1	33665131	.	C	T	.	.	MAF_USDA=1.667
NC_035091.1	33665132	.	T	A	.	.	MAF_USDA=2.5
NC_035091.1	33665180	.	G	C	.	.	MAF_USDA=4.167
NC_035091.1	33665182	.	C	A	.	.	MAF_USDA=4.167
NC_035091.1	33665256	.	C	T	.	.	MAF_USDA=32.609
NC_035091.1	33665334	.	T	G	.	.	MAF_USDA=3.279
NC_035091.1	33665336	.	A	C	.	.	MAF_USDA=5.738
NC_035091.1	33665364	.	A	T	.	.	MAF_USDA=40.476
NC_035091.1	33665471	.	C	T	.	.	MAF_USDA=10.417
NC_035091.1	33665472	.	G	A	.	.	MAF_USDA=35.882
NC_035091.1	33665490	.	G	A	.	.	MAF_USDA=4.918
NC_035091.1	33665524	.	G	T	.	.	MAF_USDA=4.918
NC_035091.1	33665525	.	C	A	.	.	MAF_USDA=30.588
NC_035091.1	33665543	.	A	C	.	.	MAF_USDA=15.882
NC_035091.1	33665718	.	C	A	.	.	MAF_USDA=1.639
NC_035091.1	33665731	.	C	T	.	.	MAF_USDA=4.706
NC_035091.1	33665732	.	A	T	.	.	MAF_USDA=4.706
NC_035091.1	33665757	.	C	G	.	.	MAF_USDA=30.588
NC_035091.1	33665808	.	T	A	.	.	MAF_USDA=6.471
NC_035091.1	33665816	.	T	A	.	.	MAF_USDA=31.176
NC_035091.1	33665856	.	T	G	.	.	MAF_USDA=8.824
NC_035091.1	33665866	.	C	T	.	.	MAF_USDA=2.459
NC_035091.1	33665888	.	G	A	.	.	MAF_USDA=2.459
NC_035091.1	33665890	.	T	G	.	.	MAF_USDA=47.647
NC_035091.1	33665892	.	G	A	.	.	MAF_USDA=6.557
NC_035091.1	33665953	.	G	T	.	.	MAF_USDA=15.294
NC_035091.1	33665981	.	A	T	.	.	MAF_USDA=15.882
NC_035091.1	33666002	.	G	A	.	.	MAF_USDA=2.459
NC_035091.1	33666022	.	A	T	.	.	MAF_USDA=34.706
NC_035091.1	33666036	.	G	T	.	.	MAF_USDA=16.471
NC_035091.1	33666116	.	A	T	.	.	MAF_USDA=1.639
NC_035091.1	33666124	.	T	C	.	.	MAF_USDA=18.824
NC_035091.1	33666140	.	C	T	.	.	MAF_USDA=17.059
NC_035091.1	33666141	.	G	A	.	.	MAF_USDA=1.639
NC_035091.1	33666246	.	G	A	.	.	MAF_USDA=1.639
NC_035091.1	33666257	.	T	C	.	.	MAF_USDA=3.279
NC_035091.1	33666270	.	A	T	.	.	MAF_USDA=17.647
NC_035091.1	33666322	.	T	A	.	.	MAF_USDA=34.118
NC_035091.1	33666362	.	G	A	.	.	MAF_USDA=31.176
NC_035091.1	33666408	.	G	A	.	.	MAF_USDA=34.118
NC_035091.1	33666457	.	T	A	.	.	MAF_USDA=16.471
NC_035091.1	33666483	.	G	A	.	.	MAF_USDA=6.557
NC_035091.1	33666492	.	G	T	.	.	MAF_USDA=3.279
NC_035091.1	33666520	.	T	C	.	.	MAF_USDA=2.941
NC_035091.1	33666639	.	A	T	.	.	MAF_USDA=36.066
NC_035091.1	33666772	.	G	A	.	.	MAF_USDA=15.882
NC_035091.1	33666836	.	C	T	.	.	MAF_USDA=34.706
NC_035091.1	33666884	.	G	A	.	.	MAF_USDA=11.475
NC_035091.1	33667029	.	C	A	.	.	MAF_USDA=3.279
NC_035091.1	33667086	.	G	A	.	.	MAF_USDA=15.882
NC_035091.1	33667087	.	T	C	.	.	MAF_USDA=10.417
NC_035091.1	33667138	.	G	T	.	.	MAF_USDA=12.295
NC_035091.1	33667177	.	G	A	.	.	MAF_USDA=22.353
NC_035091.1	33667195	.	T	G	.	.	MAF_USDA=3.279
NC_035091.1	33667237	.	A	G	.	.	MAF_USDA=30.588
NC_035091.1	33667267	.	G	T	.	.	MAF_USDA=34.118
NC_035091.1	33667321	.	C	T	.	.	MAF_USDA=34.706
NC_035091.1	33667331	.	C	A	.	.	MAF_USDA=35.882
NC_035091.1	33667344	.	T	A	.	.	MAF_USDA=15.294
NC_035091.1	33667370	.	G	C	.	.	MAF_USDA=33.529
NC_035091.1	33667470	.	G	A	.	.	MAF_USDA=43.103
NC_035091.1	33667644	.	G	A	.	.	MAF_USDA=35.417
NC_035091.1	33667645	.	G	A	.	.	MAF_USDA=12.295
NC_035091.1	33667677	.	G	T	.	.	MAF_USDA=35.294
NC_035091.1	33667694	.	A	T	.	.	MAF_USDA=1.639
NC_035091.1	33667699	.	G	T	.	.	MAF_USDA=2.083
NC_035091.1	33667712	.	G	A	.	.	MAF_USDA=4.098
NC_035091.1	33667721	.	T	G	.	.	MAF_USDA=33.333
NC_035091.1	33667724	.	C	A	.	.	MAF_USDA=37.5
NC_035091.1	33667757	.	C	T	.	.	MAF_USDA=3.279
NC_035091.1	33667820	.	C	T	.	.	MAF_USDA=15.882
NC_035091.1	33667871	.	T	G	.	.	MAF_USDA=3.333
NC_035091.1	33667898	.	G	A	.	.	MAF_USDA=8.333
NC_035091.1	33667899	.	T	C	.	.	MAF_USDA=36.471
NC_035091.1	33668001	.	A	G	.	.	MAF_USDA=15.882
NC_035091.1	33668002	.	G	T	.	.	MAF_USDA=3.279
NC_035091.1	33668191	.	A	C	.	.	MAF_USDA=3.279
NC_035091.1	33668222	.	G	A	.	.	MAF_USDA=3.529
NC_035091.1	33668281	.	C	T	.	.	MAF_USDA=3.529
NC_035091.1	33668283	.	C	A	.	.	MAF_USDA=1.639
NC_035091.1	33668366	.	G	A	.	.	MAF_USDA=4.098
NC_035091.1	33668455	.	G	A	.	.	MAF_USDA=4.098
NC_035091.1	33668477	.	G	T	.	.	MAF_USDA=15.294
NC_035091.1	33668659	.	G	A	.	.	MAF_USDA=2.459
NC_035091.1	33668670	.	A	C	.	.	MAF_USDA=3.279
NC_035091.1	33668686	.	A	T	.	.	MAF_USDA=4.098
NC_035091.1	33668687	.	A	C	.	.	MAF_USDA=4.098
NC_035091.1	33668730	.	G	C	.	.	MAF_USDA=3.279
NC_035091.1	33668750	.	T	C	.	.	MAF_USDA=3.279
NC_035091.1	33668793	.	G	T	.	.	MAF_USDA=9.167
NC_035091.1	33668798	.	T	G	.	.	MAF_USDA=2.5
NC_035091.1	33668851	.	G	A	.	.	MAF_USDA=3.333
NC_035091.1	33668868	.	G	A	.	.	MAF_USDA=34.118
NC_035091.1	33668899	.	T	G	.	.	MAF_USDA=15.294
NC_035091.1	33668901	.	C	A	.	.	MAF_USDA=5.882
NC_035091.1	33668923	.	A	T	.	.	MAF_USDA=15.294
NC_035091.1	33668925	.	C	T	.	.	MAF_USDA=2.941
NC_035091.1	33669005	.	C	T	.	.	MAF_USDA=4.918
NC_035091.1	33669038	.	T	A	.	.	MAF_USDA=4.167
NC_035091.1	33669040	.	T	C	.	.	MAF_USDA=4.167
NC_035091.1	33669042	.	G	C	.	.	MAF_USDA=4.167
NC_035091.1	33669048	.	G	T	.	.	MAF_USDA=7.647
NC_035091.1	33669053	.	T	A	.	.	MAF_USDA=3.279
NC_035091.1	33669054	.	A	C	.	.	MAF_USDA=3.279
NC_035091.1	33669062	.	A	C	.	.	MAF_USDA=1.765
NC_035091.1	33669077	.	T	C	.	.	MAF_USDA=34.706
NC_035091.1	33669101	.	A	G	.	.	MAF_USDA=3.279
NC_035091.1	33669129	.	G	A	.	.	MAF_USDA=16.471
NC_035091.1	33669166	.	G	C	.	.	MAF_USDA=2.459
NC_035091.1	33669205	.	A	T	.	.	MAF_USDA=33.529
NC_035091.1	33669309	.	A	G	.	.	MAF_USDA=45.294
NC_035091.1	33669394	.	G	A	.	.	MAF_USDA=4.918
NC_035091.1	33669472	.	C	T	.	.	MAF_USDA=3.279
NC_035091.1	33669500	.	A	C	.	.	MAF_USDA=12.941
NC_035091.1	33669659	.	A	T	.	.	MAF_USDA=35.417
NC_035091.1	33669673	.	G	A	.	.	MAF_USDA=3.529
NC_035091.1	33669674	.	A	G	.	.	MAF_USDA=3.529
NC_035091.1	33669680	.	C	A	.	.	MAF_USDA=3.279
NC_035091.1	33669681	.	C	A	.	.	MAF_USDA=4.098
NC_035091.1	33669682	.	A	T	.	.	MAF_USDA=3.529
NC_035091.1	33669692	.	T	G	.	.	MAF_USDA=3.279
NC_035091.1	33669733	.	A	G	.	.	MAF_USDA=15.294
NC_035091.1	33669740	.	G	A	.	.	MAF_USDA=15.294
NC_035091.1	33669793	.	G	C	.	.	MAF_USDA=30.0
NC_035091.1	33669796	.	G	T	.	.	MAF_USDA=2.459
NC_035091.1	33669874	.	C	A	.	.	MAF_USDA=5.738
NC_035091.1	33669885	.	A	G	.	.	MAF_USDA=16.471
NC_035091.1	33669920	.	T	C	.	.	MAF_USDA=45.882
NC_035091.1	33669923	.	T	A	.	.	MAF_USDA=1.639
NC_035091.1	33670103	.	C	T	.	.	MAF_USDA=2.459
NC_035091.1	33670128	.	C	T	.	.	MAF_USDA=35.417
NC_035091.1	33670129	.	A	T	.	.	MAF_USDA=33.333
NC_035091.1	33670158	.	C	A	.	.	MAF_USDA=6.557
NC_035091.1	33670218	.	A	G	.	.	MAF_USDA=14.706
NC_035091.1	33670271	.	A	G	.	.	MAF_USDA=15.882
NC_035091.1	33670294	.	A	T	.	.	MAF_USDA=5.738
NC_035091.1	33670297	.	G	T	.	.	MAF_USDA=5.738
NC_035091.1	33670322	.	G	T	.	.	MAF_USDA=14.118
NC_035091.1	33670336	.	A	C	.	.	MAF_USDA=25.882
NC_035091.1	33670355	.	G	C	.	.	MAF_USDA=34.706
NC_035091.1	33670356	.	T	C	.	.	MAF_USDA=8.197
NC_035091.1	33670373	.	T	A	.	.	MAF_USDA=15.882
NC_035091.1	33670444	.	A	T	.	.	MAF_USDA=2.459
NC_035091.1	33670472	.	T	C	.	.	MAF_USDA=34.706
NC_035091.1	33670546	.	C	T	.	.	MAF_USDA=16.471
NC_035091.1	33670579	.	G	C	.	.	MAF_USDA=2.459
NC_035091.1	33670665	.	C	G	.	.	MAF_USDA=3.279
NC_035091.1	33670667	.	C	A	.	.	MAF_USDA=3.279
NC_035091.1	33670697	.	C	T	.	.	MAF_USDA=34.118
NC_035091.1	33670757	.	T	G	.	.	MAF_USDA=4.098
NC_035091.1	33670808	.	T	A	.	.	MAF_USDA=3.279
NC_035091.1	33670810	.	A	C	.	.	MAF_USDA=33.333
NC_035091.1	33670811	.	A	G	.	.	MAF_INRAE=6.667;MAF_USDA=4.706
NC_035091.1	33670840	.	T	G	.	.	MAF_USDA=2.459
NC_035091.1	33670886	.	G	T	.	.	MAF_USDA=28.824
NC_035091.1	33670932	.	C	T	.	.	MAF_USDA=2.083
NC_035091.1	33670952	.	A	T	.	.	MAF_USDA=1.639
NC_035091.1	33670957	.	C	T	.	.	MAF_USDA=3.279
NC_035091.1	33671083	.	G	A	.	.	MAF_USDA=3.279
NC_035091.1	33671092	.	G	T	.	.	MAF_USDA=33.333
NC_035091.1	33671095	.	A	G	.	.	MAF_USDA=18.824
NC_035091.1	33671249	.	T	G	.	.	MAF_USDA=4.098
NC_035091.1	33671318	.	C	T	.	.	MAF_USDA=26.471
NC_035091.1	33671351	.	T	C	.	.	MAF_USDA=35.294
NC_035091.1	33671365	.	T	C	.	.	MAF_USDA=2.459
NC_035091.1	33671453	.	C	T	.	.	MAF_USDA=2.459
NC_035091.1	33671454	.	G	A	.	.	MAF_USDA=34.706
NC_035091.1	33671468	.	A	C	.	.	MAF_USDA=7.377
NC_035091.1	33671481	.	A	G	.	.	MAF_USDA=1.639
NC_035091.1	33671488	.	T	C	.	.	MAF_USDA=16.471
NC_035091.1	33671493	.	C	A	.	.	MAF_USDA=27.647
NC_035091.1	33671518	.	A	C	.	.	MAF_USDA=7.377
NC_035091.1	33671530	.	G	T	.	.	MAF_USDA=2.459
NC_035091.1	33671535	.	T	C	.	.	MAF_USDA=34.706
NC_035091.1	33671554	.	A	G	.	.	MAF_USDA=29.412
NC_035091.1	33671583	.	A	T	.	.	MAF_USDA=15.882
NC_035091.1	33671659	.	G	A	.	.	MAF_USDA=7.377
NC_035091.1	33671704	.	C	G	.	.	MAF_USDA=3.279
NC_035091.1	33671828	.	G	A	.	.	MAF_USDA=35.882
NC_035091.1	33671834	.	G	T	.	.	MAF_USDA=33.529
NC_035091.1	33671874	.	A	T	.	.	MAF_USDA=33.333
NC_035091.1	33671892	.	C	A	.	.	MAF_USDA=15.882
NC_035091.1	33671928	.	C	A	.	.	MAF_USDA=1.639
NC_035091.1	33671929	.	A	G	.	.	MAF_USDA=1.639
NC_035091.1	33671989	.	G	T	.	.	MAF_USDA=3.279
NC_035091.1	33671996	.	T	G	.	.	MAF_USDA=9.412
NC_035091.1	33671997	.	T	A	.	.	MAF_USDA=9.412
NC_035091.1	33672005	.	A	T	.	.	MAF_USDA=15.294
NC_035091.1	33672024	.	G	A	.	.	MAF_USDA=17.059
NC_035091.1	33672067	.	T	C	.	.	MAF_USDA=16.471
NC_035091.1	33672078	.	G	A	.	.	MAF_USDA=35.882
NC_035091.1	33672125	.	C	T	.	.	MAF_USDA=2.459
NC_035091.1	33672215	.	C	G	.	.	MAF_USDA=5.738
NC_035091.1	33672225	.	T	G	.	.	MAF_USDA=45.833
NC_035091.1	33672248	.	G	A	.	.	MAF_USDA=35.417
NC_035091.1	33672313	.	T	C	.	.	MAF_USDA=26.471
NC_035091.1	33672321	.	C	A	.	.	MAF_USDA=3.279
NC_035091.1	33672339	.	T	C	.	.	MAF_USDA=18.824
NC_035091.1	33672400	.	G	A	.	.	MAF_USDA=4.918
NC_035091.1	33672496	.	T	C	.	.	MAF_USDA=16.471
NC_035091.1	33672555	.	C	A	.	.	MAF_USDA=14.706
NC_035091.1	33672601	.	A	T	.	.	MAF_USDA=1.639
NC_035091.1	33672632	.	A	G	.	.	MAF_USDA=1.639
NC_035091.1	33672636	.	A	T	.	.	MAF_USDA=8.197
NC_035091.1	33672651	.	C	T	.	.	MAF_USDA=15.882
NC_035091.1	33672664	.	C	T	.	.	MAF_USDA=2.459
NC_035091.1	33672734	.	T	G	.	.	MAF_USDA=1.639
NC_035091.1	33672781	.	G	A	.	.	MAF_USDA=4.098
NC_035091.1	33672882	.	G	T	.	.	MAF_USDA=15.882
NC_035091.1	33672886	.	T	G	.	.	MAF_USDA=35.294
NC_035091.1	33672887	.	T	G	.	.	MAF_USDA=4.098
NC_035091.1	33672937	.	T	G	.	.	MAF_USDA=16.471
NC_035091.1	33672995	.	G	A	.	.	MAF_USDA=2.941
NC_035091.1	33673046	.	G	A	.	.	MAF_USDA=15.476
NC_035091.1	33673047	.	C	T	.	.	MAF_USDA=2.5
NC_035091.1	33673059	.	T	C	.	.	MAF_USDA=7.738
NC_035091.1	33673080	.	A	G	.	.	MAF_USDA=2.5
NC_035091.1	33673117	.	G	A	.	.	MAF_USDA=4.167
NC_035091.1	33673141	.	C	A	.	.	MAF_USDA=2.459
NC_035091.1	33673147	.	T	G	.	.	MAF_USDA=4.918
NC_035091.1	33673154	.	T	C	.	.	MAF_USDA=15.294
NC_035091.1	33673159	.	C	G	.	.	MAF_USDA=2.459
NC_035091.1	33673161	.	A	G	.	.	MAF_USDA=16.471
NC_035091.1	33673162	.	C	T	.	.	MAF_USDA=26.471
NC_035091.1	33673243	.	A	T	.	.	MAF_USDA=7.647
NC_035091.1	33673315	.	A	G	.	.	MAF_USDA=27.647
NC_035091.1	33673432	.	T	A	.	.	MAF_USDA=1.639
NC_035091.1	33673573	.	A	T	.	.	MAF_USDA=1.639
NC_035091.1	33673618	.	C	T	.	.	MAF_USDA=7.377
NC_035091.1	33673744	.	T	C	.	.	MAF_USDA=4.098
NC_035091.1	33673751	.	C	T	.	.	MAF_USDA=20.833
NC_035091.1	33673774	.	G	A	.	.	MAF_USDA=2.5
NC_035091.1	33673790	.	C	T	.	.	MAF_USDA=1.639
NC_035091.1	33673874	.	G	A	.	.	MAF_USDA=4.918
NC_035091.1	33674002	.	A	T	.	.	MAF_USDA=15.882
NC_035091.1	33674003	.	G	A	.	.	MAF_USDA=15.882
NC_035091.1	33674041	.	A	C	.	.	MAF_USDA=34.706
NC_035091.1	33674082	.	G	A	.	.	MAF_USDA=16.471
NC_035091.1	33674083	.	A	G	.	.	MAF_USDA=16.471
NC_035091.1	33674118	.	G	A	.	.	MAF_USDA=3.279
NC_035091.1	33674208	.	G	T	.	.	MAF_USDA=5.738
NC_035091.1	33674241	.	A	G	.	.	MAF_USDA=3.279
NC_035091.1	33674332	.	T	A	.	.	MAF_USDA=36.471
NC_035091.1	33674337	.	G	A	.	.	MAF_USDA=2.459
NC_035091.1	33674384	.	A	C	.	.	MAF_USDA=6.557
NC_035091.1	33674490	.	A	T	.	.	MAF_USDA=16.471
NC_035091.1	33674522	.	A	G	.	.	MAF_USDA=3.279
NC_035091.1	33674541	.	C	T	.	.	MAF_USDA=2.459
NC_035091.1	33674638	.	G	T	.	.	MAF_USDA=2.941
NC_035091.1	33674698	.	A	C	.	.	MAF_USDA=34.706
NC_035091.1	33674723	.	T	G	.	.	MAF_USDA=34.706
NC_035091.1	33674724	.	A	C	.	.	MAF_USDA=2.459
NC_035091.1	33674786	.	T	G	.	.	MAF_USDA=4.167
NC_035091.1	33674816	.	C	T	.	.	MAF_USDA=1.639
NC_035091.1	33674835	.	A	C	.	.	MAF_USDA=33.529
NC_035091.1	33674913	.	T	C	.	.	MAF_USDA=3.279
NC_035091.1	33674955	.	T	A	.	.	MAF_USDA=3.279
NC_035091.1	33674996	.	G	A	.	.	MAF_USDA=4.098
NC_035091.1	33675014	.	C	A	.	.	MAF_USDA=3.529
NC_035091.1	33675049	.	T	A	.	.	MAF_USDA=6.557
NC_035091.1	33675053	.	A	G	.	.	MAF_USDA=3.279
NC_035091.1	33675059	.	A	G	.	.	MAF_USDA=1.639
NC_035091.1	33675132	.	G	T	.	.	MAF_USDA=8.197
NC_035091.1	33675195	.	A	C	.	.	MAF_USDA=2.5
NC_035091.1	33675283	.	G	T	.	.	MAF_USDA=27.083
NC_035091.1	33675408	.	G	A	.	.	MAF_USDA=3.279
NC_035091.1	33675507	.	C	T	.	.	MAF_USDA=8.235
NC_035091.1	33675519	.	G	A	.	.	MAF_USDA=1.639
NC_035091.1	33675541	.	G	T	.	.	MAF_USDA=3.279
NC_035091.1	33675599	.	G	T	.	.	MAF_USDA=35.294
NC_035091.1	33675650	.	T	G	.	.	MAF_USDA=7.377
NC_035091.1	33675651	.	T	C	.	.	MAF_USDA=17.059
NC_035091.1	33675769	.	C	A	.	.	MAF_USDA=45.882
NC_035091.1	33675773	.	C	A	.	.	MAF_USDA=2.459
NC_035091.1	33675812	.	A	G	.	.	MAF_USDA=32.941
NC_035091.1	33675879	.	A	G	.	.	MAF_USDA=1.639
NC_035091.1	33675903	.	G	A	.	.	MAF_USDA=17.059
NC_035091.1	33675930	.	C	A	.	.	MAF_USDA=3.279
NC_035091.1	33675940	.	A	G	.	.	MAF_USDA=3.279
NC_035091.1	33675957	.	G	A	.	.	MAF_USDA=15.882
NC_035091.1	33675962	.	G	T	.	.	MAF_USDA=3.279
NC_035091.1	33675987	.	C	G	.	.	MAF_USDA=35.294
NC_035091.1	33676021	.	T	A	.	.	MAF_USDA=2.941
NC_035091.1	33676071	.	G	A	.	.	MAF_USDA=8.824
NC_035091.1	33676132	.	T	G	.	.	MAF_USDA=44.118
NC_035091.1	33676176	.	G	A	.	.	MAF_USDA=3.529
NC_035091.1	33676277	.	A	C	.	.	MAF_USDA=4.167
NC_035091.1	33676340	.	A	G	.	.	MAF_USDA=1.639
NC_035091.1	33676409	.	G	C	.	.	MAF_USDA=30.0
NC_035091.1	33676459	.	A	G	.	.	MAF_USDA=3.279
NC_035091.1	33676553	.	T	G	.	.	MAF_USDA=47.059
NC_035091.1	33676567	.	G	T	.	.	MAF_USDA=15.882
NC_035091.1	33676595	.	A	G	.	.	MAF_USDA=4.098
NC_035091.1	33676627	.	C	A	.	.	MAF_USDA=3.279
NC_035091.1	33676658	.	C	T	.	.	MAF_USDA=2.941
NC_035091.1	33676717	.	G	A	.	.	MAF_USDA=4.918
NC_035091.1	33676740	.	A	G	.	.	MAF_USDA=2.941
NC_035091.1	33676771	.	T	C	.	.	MAF_USDA=3.279
NC_035091.1	33676885	.	G	A	.	.	MAF_USDA=1.639
NC_035091.1	33676918	.	G	A	.	.	MAF_USDA=2.941
NC_035091.1	33677070	.	A	G	.	.	MAF_USDA=29.412
NC_035091.1	33677075	.	C	T	.	.	MAF_USDA=4.918
NC_035091.1	33677095	.	G	A	.	.	MAF_USDA=4.118
NC_035091.1	33677098	.	G	T	.	.	MAF_USDA=30.588
NC_035091.1	33677123	.	C	A	.	.	MAF_USDA=4.918
NC_035091.1	33677152	.	G	A	.	.	MAF_USDA=41.765
NC_035091.1	33677239	.	C	A	.	.	MAF_USDA=35.882
NC_035091.1	33677418	.	G	T	.	.	MAF_USDA=1.176
NC_035091.1	33677500	.	G	C	.	.	MAF_USDA=45.882
NC_035091.1	33677521	.	T	C	.	.	MAF_USDA=10.417
NC_035091.1	33677572	.	C	T	.	.	MAF_USDA=10.417
NC_035091.1	33677722	.	G	C	.	.	MAF_USDA=18.75
NC_035091.1	33677836	.	T	G	.	.	MAF_USDA=38.824
NC_035091.1	33677868	.	G	A	.	.	MAF_USDA=6.471
NC_035091.1	33677876	.	G	A	.	.	MAF_USDA=17.059
NC_035091.1	33677888	.	A	C	.	.	MAF_USDA=3.529
NC_035091.1	33677900	.	A	G	.	.	MAF_USDA=30.0
NC_035091.1	33677931	.	C	T	.	.	MAF_USDA=43.976
NC_035091.1	33677946	.	T	G	.	.	MAF_USDA=39.157
NC_035091.1	33678016	.	T	A	.	.	MAF_USDA=2.5
NC_035091.1	33678021	.	G	A	.	.	MAF_USDA=5.833
NC_035091.1	33678039	.	T	A	.	.	MAF_USDA=3.614
NC_035091.1	33678076	.	G	A	.	.	MAF_USDA=18.072
NC_035091.1	33678142	.	C	G	.	.	MAF_USDA=1.639
NC_035091.1	33678144	.	C	A	.	.	MAF_USDA=35.119
NC_035091.1	33678196	.	T	C	.	.	MAF_USDA=6.557
NC_035091.1	33678205	.	A	T	.	.	MAF_USDA=6.557
NC_035091.1	33678241	.	T	G	.	.	MAF_USDA=9.016
NC_035091.1	33678248	.	A	T	.	.	MAF_USDA=15.476
NC_035091.1	33678281	.	A	T	.	.	MAF_USDA=6.557
NC_035091.1	33678302	.	T	A	.	.	MAF_USDA=9.836
NC_035091.1	33678357	.	C	T	.	.	MAF_USDA=2.5
NC_035091.1	33678421	.	T	A	.	.	MAF_USDA=4.167
NC_035091.1	33678430	.	A	G	.	.	MAF_USDA=4.167
NC_035091.1	33678469	.	G	A	.	.	MAF_USDA=36.957
NC_035091.1	33678543	.	A	G	.	.	MAF_USDA=46.386
NC_035091.1	33678554	.	T	G	.	.	MAF_USDA=3.279
NC_035091.1	33678563	.	C	A	.	.	MAF_USDA=13.095
NC_035091.1	33678582	.	G	A	.	.	MAF_USDA=42.353
NC_035091.1	33678715	.	G	A	.	.	MAF_USDA=37.5
NC_035091.1	33678718	.	C	T	.	.	MAF_USDA=3.333
NC_035091.1	33678721	.	C	T	.	.	MAF_USDA=18.75
NC_035091.1	33678817	.	G	T	.	.	MAF_USDA=5.738
NC_035091.1	33679796	.	T	G	.	.	MAF_USDA=29.167
NC_035091.1	33679815	.	T	G	.	.	MAF_USDA=33.333
NC_035091.1	33679861	.	G	T	.	.	MAF_USDA=29.167
NC_035091.1	33679900	.	T	C	.	.	MAF_USDA=12.353
NC_035091.1	33679931	.	C	T	.	.	MAF_USDA=2.459
NC_035091.1	33679948	.	C	G	.	.	MAF_USDA=15.294
NC_035091.1	33679960	.	A	G	.	.	MAF_USDA=43.529
NC_035091.1	33680012	.	G	C	.	.	MAF_USDA=31.25
NC_035091.1	33680020	.	G	T	.	.	MAF_USDA=1.639
NC_035091.1	33680035	.	A	G	.	.	MAF_USDA=2.459
NC_035091.1	33680049	.	T	C	.	.	MAF_USDA=15.294
NC_035091.1	33680121	.	A	T	.	.	MAF_USDA=6.557
NC_035091.1	33680136	.	G	A	.	.	MAF_USDA=3.279
NC_035091.1	33680211	.	G	T	.	.	MAF_USDA=4.918
NC_035091.1	33680269	.	A	G	.	.	MAF_USDA=1.639
NC_035091.1	33680468	.	A	C	.	.	MAF_USDA=5.738
NC_035091.1	33680498	.	T	A	.	.	MAF_USDA=2.941
NC_035091.1	33680637	.	A	G	.	.	MAF_USDA=1.639
NC_035091.1	33680670	.	T	G	.	.	MAF_USDA=17.059
NC_035091.1	33680700	.	T	G	.	.	MAF_USDA=1.639
NC_035091.1	33680786	.	G	T	.	.	MAF_USDA=3.279
NC_035091.1	33680798	.	C	T	.	.	MAF_USDA=17.059
NC_035091.1	33680808	.	T	G	.	.	MAF_USDA=40.0
NC_035091.1	33680809	.	A	C	.	.	MAF_USDA=17.059
NC_035091.1	33680841	.	A	T	.	.	MAF_USDA=30.0
NC_035091.1	33680867	.	G	A	.	.	MAF_USDA=15.294
NC_035091.1	33680886	.	G	A	.	.	MAF_USDA=7.647
NC_035091.1	33680895	.	C	T	.	.	MAF_USDA=2.353
NC_035091.1	33680917	.	T	C	.	.	MAF_USDA=34.706
NC_035091.1	33681063	.	G	T	.	.	MAF_USDA=34.706
NC_035091.1	33681276	.	A	G	.	.	MAF_USDA=41.765
NC_035091.1	33681312	.	A	G	.	.	MAF_USDA=39.412
NC_035091.1	33681385	.	C	T	.	.	MAF_USDA=3.529
NC_035091.1	33681451	.	C	A	.	.	MAF_USDA=2.459
NC_035091.1	33681488	.	G	A	.	.	MAF_USDA=2.459
NC_035091.1	33681510	.	A	C	.	.	MAF_USDA=41.176
NC_035091.1	33681618	.	A	G	.	.	MAF_USDA=4.918
NC_035091.1	33681656	.	A	G	.	.	MAF_USDA=20.588
NC_035091.1	33681750	.	G	T	.	.	MAF_USDA=21.765
NC_035091.1	33681755	.	T	A	.	.	MAF_USDA=2.083
NC_035091.1	33681808	.	C	T	.	.	MAF_USDA=15.294
NC_035091.1	33681958	.	C	A	.	.	MAF_USDA=1.639
NC_035091.1	33681995	.	G	A	.	.	MAF_USDA=37.059
NC_035091.1	33682840	.	G	T	.	.	MAF_USDA=35.417
NC_035091.1	33682914	.	G	T	.	.	MAF_USDA=40.476
NC_035091.1	33682967	.	C	T	.	.	MAF_USDA=24.118
NC_035091.1	33683034	.	G	T	.	.	MAF_USDA=1.639
NC_035091.1	33683108	.	G	T	.	.	MAF_USDA=1.639
NC_035091.1	33683124	.	A	T	.	.	MAF_USDA=34.706
NC_035091.1	33683128	.	C	T	.	.	MAF_USDA=40.0
NC_035091.1	33683191	.	C	A	.	.	MAF_USDA=1.639
NC_035091.1	33683235	.	G	A	.	.	MAF_USDA=41.765
NC_035091.1	33683279	.	A	C	.	.	MAF_USDA=5.738
NC_035091.1	33683312	.	T	C	.	.	MAF_USDA=2.941
NC_035091.1	33683424	.	G	A	.	.	MAF_USDA=40.0
NC_035091.1	33683519	.	A	C	.	.	MAF_USDA=1.639
NC_035091.1	33683543	.	T	C	.	.	MAF_USDA=30.0
NC_035091.1	33683551	.	G	A	.	.	MAF_USDA=2.941
NC_035091.1	33683639	.	T	C	.	.	MAF_USDA=30.588
NC_035091.1	33683642	.	G	C	.	.	MAF_USDA=5.738
NC_035091.1	33683646	.	T	C	.	.	MAF_USDA=40.0
NC_035091.1	33683650	.	G	A	.	.	MAF_USDA=35.294
NC_035091.1	33683682	.	G	A	.	.	MAF_USDA=1.639
NC_035091.1	33683846	.	G	A	.	.	MAF_USDA=4.918
NC_035091.1	33684046	.	T	G	.	.	MAF_USDA=7.377
NC_035091.1	33684056	.	A	G	.	.	MAF_USDA=15.294
NC_035091.1	33684108	.	C	A	.	.	MAF_USDA=12.353
NC_035091.1	33684114	.	G	A	.	.	MAF_USDA=9.016
NC_035091.1	33684136	.	C	T	.	.	MAF_USDA=30.0
NC_035091.1	33684140	.	C	A	.	.	MAF_USDA=2.353
NC_035091.1	33684143	.	G	A	.	.	MAF_USDA=5.738
NC_035091.1	33684205	.	G	A	.	.	MAF_USDA=1.667
NC_035091.1	33684258	.	C	T	.	.	MAF_USDA=7.143
NC_035091.1	33684298	.	T	C	.	.	MAF_USDA=1.667
NC_035091.1	33684428	.	C	T	.	.	MAF_USDA=30.0
NC_035091.1	33684460	.	A	G	.	.	MAF_USDA=8.235
NC_035091.1	33684483	.	C	T	.	.	MAF_USDA=35.294
NC_035091.1	33684492	.	T	C	.	.	MAF_USDA=39.286
NC_035091.1	33684519	.	A	C	.	.	MAF_USDA=40.0
NC_035091.1	33684542	.	C	T	.	.	MAF_USDA=39.412
NC_035091.1	33684572	.	A	T	.	.	MAF_USDA=3.279
NC_035091.1	33684582	.	T	C	.	.	MAF_USDA=38.824
NC_035091.1	33684764	.	T	C	.	.	MAF_USDA=12.5
NC_035091.1	33684804	.	C	T	.	.	MAF_USDA=37.647
NC_035091.1	33684810	.	T	A	.	.	MAF_USDA=5.738
NC_035091.1	33684811	.	C	A	.	.	MAF_USDA=3.279
NC_035091.1	33684819	.	T	C	.	.	MAF_USDA=5.738
NC_035091.1	33684940	.	C	A	.	.	MAF_USDA=16.667
NC_035091.1	33684966	.	A	C	.	.	MAF_USDA=2.5
NC_035091.1	33684971	.	G	T	.	.	MAF_USDA=1.667
NC_035091.1	33685043	.	C	T	.	.	MAF_USDA=14.881
NC_035091.1	33685182	.	A	G	.	.	MAF_USDA=16.667
NC_035091.1	33685295	.	G	A	.	.	MAF_USDA=2.459
NC_035091.1	33685322	.	T	G	.	.	MAF_USDA=1.639
NC_035091.1	33685378	.	G	C	.	.	MAF_USDA=34.706
NC_035091.1	33685387	.	T	A	.	.	MAF_USDA=41.176
NC_035091.1	33685392	.	C	T	.	.	MAF_USDA=40.588
NC_035091.1	33685409	.	T	C	.	.	MAF_USDA=42.353
NC_035091.1	33685461	.	T	C	.	.	MAF_USDA=34.118
NC_035091.1	33685497	.	C	T	.	.	MAF_USDA=42.353
NC_035091.1	33685502	.	C	G	.	.	MAF_USDA=42.941
NC_035091.1	33685614	.	G	T	.	.	MAF_USDA=38.235
NC_035091.1	33685689	.	T	C	.	.	MAF_USDA=49.18
NC_035091.1	33685697	.	T	C	.	.	MAF_USDA=6.557
NC_035091.1	33685742	.	G	A	.	.	MAF_USDA=42.353
NC_035091.1	33686074	.	C	T	.	.	MAF_USDA=27.059
NC_035091.1	33686188	.	C	A	.	.	MAF_USDA=3.529
NC_035091.1	33686193	.	A	C	.	.	MAF_USDA=2.941
NC_035091.1	33686204	.	T	A	.	.	MAF_USDA=33.333
NC_035091.1	33686209	.	G	A	.	.	MAF_USDA=31.25
NC_035091.1	33686250	.	G	A	.	.	MAF_USDA=40.0
NC_035091.1	33686276	.	C	T	.	.	MAF_USDA=14.118
NC_035091.1	33686307	.	T	A	.	.	MAF_USDA=39.412
NC_035091.1	33686327	.	A	T	.	.	MAF_USDA=27.647
NC_035091.1	33686354	.	C	T	.	.	MAF_USDA=2.941
NC_035091.1	33686403	.	G	C	.	.	MAF_USDA=1.667
NC_035091.1	33686406	.	A	G	.	.	MAF_USDA=46.429
NC_035091.1	33687236	.	G	A	.	.	MAF_USDA=3.571
NC_035091.1	33687255	.	G	T	.	.	MAF_USDA=2.5
NC_035091.1	33687258	.	C	A	.	.	MAF_USDA=3.333
NC_035091.1	33687259	.	A	T	.	.	MAF_USDA=3.333
NC_035091.1	33687322	.	G	A	.	.	MAF_USDA=13.69
NC_035091.1	33687328	.	G	T	.	.	MAF_USDA=42.857
NC_035091.1	33687361	.	G	A	.	.	MAF_USDA=12.5
NC_035091.1	33687393	.	C	T	.	.	MAF_USDA=40.476
NC_035091.1	33687455	.	A	G	.	.	MAF_USDA=3.571
NC_035091.1	33687470	.	T	A	.	.	MAF_USDA=40.476
NC_035091.1	33687472	.	C	T	.	.	MAF_USDA=2.976
NC_035091.1	33687474	.	T	C	.	.	MAF_USDA=5.0
NC_035091.1	33687490	.	A	G	.	.	MAF_USDA=39.286
NC_035091.1	33687560	.	G	T	.	.	MAF_USDA=43.452
NC_035091.1	33687583	.	G	T	.	.	MAF_USDA=1.667
NC_035091.1	33687867	.	C	T	.	.	MAF_USDA=42.353
NC_035091.1	33687870	.	C	T	.	.	MAF_USDA=42.353
NC_035091.1	33687916	.	T	C	.	.	MAF_USDA=15.574
NC_035091.1	33688000	.	C	G	.	.	MAF_USDA=42.353
NC_035091.1	33688029	.	A	G	.	.	MAF_USDA=1.639
NC_035091.1	33688106	.	C	T	.	.	MAF_USDA=2.941
NC_035091.1	33688147	.	A	G	.	.	MAF_USDA=7.059
NC_035091.1	33688274	.	T	C	.	.	MAF_USDA=3.279
NC_035091.1	33688392	.	T	C	.	.	MAF_USDA=25.0
NC_035091.1	33689936	.	G	A	.	.	MAF_USDA=47.619
NC_035091.1	33690044	.	G	A	.	.	MAF_USDA=7.738
NC_035091.1	33690069	.	G	T	.	.	MAF_USDA=3.333
NC_035091.1	33690076	.	C	T	.	.	MAF_USDA=10.417
NC_035091.1	33690080	.	A	C	.	.	MAF_USDA=41.071
NC_035091.1	33690098	.	G	A	.	.	MAF_USDA=14.706
NC_035091.1	33690103	.	T	C	.	.	MAF_USDA=1.639
NC_035091.1	33690117	.	T	A	.	.	MAF_USDA=10.417
NC_035091.1	33690161	.	A	T	.	.	MAF_USDA=2.459
NC_035091.1	33690165	.	C	T	.	.	MAF_USDA=3.529
NC_035091.1	33690221	.	T	A	.	.	MAF_USDA=2.459
NC_035091.1	33690222	.	G	T	.	.	MAF_USDA=3.279
NC_035091.1	33690225	.	A	T	.	.	MAF_USDA=3.279
NC_035091.1	33690231	.	T	C	.	.	MAF_USDA=5.738
NC_035091.1	33690233	.	T	G	.	.	MAF_USDA=37.059
NC_035091.1	33690259	.	T	G	.	.	MAF_USDA=37.647
NC_035091.1	33690271	.	G	T	.	.	MAF_USDA=37.647
NC_035091.1	33690278	.	C	T	.	.	MAF_USDA=1.639
NC_035091.1	33690282	.	T	C	.	.	MAF_USDA=23.529
NC_035091.1	33690307	.	C	A	.	.	MAF_USDA=2.083
NC_035091.1	33690323	.	A	G	.	.	MAF_USDA=37.647
NC_035091.1	33690341	.	T	C	.	.	MAF_USDA=40.0
NC_035091.1	33690344	.	T	C	.	.	MAF_USDA=13.529
NC_035091.1	33690377	.	G	T	.	.	MAF_USDA=38.235
NC_035091.1	33690432	.	G	A	.	.	MAF_USDA=37.647
NC_035091.1	33690461	.	C	T	.	.	MAF_USDA=36.066
NC_035091.1	33690508	.	T	G	.	.	MAF_USDA=37.647
NC_035091.1	33690531	.	T	C	.	.	MAF_USDA=4.098
NC_035091.1	33690577	.	T	C	.	.	MAF_USDA=37.647
NC_035091.1	33690700	.	A	G	.	.	MAF_USDA=37.647
NC_035091.1	33690764	.	C	T	.	.	MAF_USDA=1.639
NC_035091.1	33690780	.	T	G	.	.	MAF_USDA=1.639
NC_035091.1	33690810	.	C	T	.	.	MAF_USDA=35.294
NC_035091.1	33690811	.	G	A	.	.	MAF_USDA=35.294
NC_035091.1	33690817	.	G	A	.	.	MAF_USDA=42.623
NC_035091.1	33690828	.	C	T	.	.	MAF_USDA=40.588
NC_035091.1	33690845	.	G	T	.	.	MAF_USDA=40.588
NC_035091.1	33690847	.	G	A	.	.	MAF_USDA=3.279
NC_035091.1	33690876	.	T	G	.	.	MAF_USDA=2.459
NC_035091.1	33690929	.	A	C	.	.	MAF_USDA=24.706
NC_035091.1	33690944	.	C	G	.	.	MAF_USDA=3.279
NC_035091.1	33690967	.	A	T	.	.	MAF_USDA=3.279
NC_035091.1	33690969	.	T	C	.	.	MAF_USDA=35.882
NC_035091.1	33690984	.	G	A	.	.	MAF_USDA=35.294
NC_035091.1	33691023	.	G	A	.	.	MAF_USDA=24.706
NC_035091.1	33691034	.	A	G	.	.	MAF_USDA=2.459
NC_035091.1	33691095	.	A	C	.	.	MAF_USDA=23.529
NC_035091.1	33691165	.	C	A	.	.	MAF_USDA=37.647
NC_035091.1	33691171	.	T	A	.	.	MAF_USDA=3.279
NC_035091.1	33691174	.	C	A	.	.	MAF_USDA=2.459
NC_035091.1	33691324	.	G	A	.	.	MAF_USDA=5.738
NC_035091.1	33691389	.	C	T	.	.	MAF_USDA=4.918
NC_035091.1	33691404	.	A	T	.	.	MAF_USDA=3.279
NC_035091.1	33691425	.	C	T	.	.	MAF_USDA=2.459
NC_035091.1	33691528	.	T	G	.	.	MAF_USDA=2.459
NC_035091.1	33691580	.	G	A	.	.	MAF_USDA=2.459
NC_035091.1	33691626	.	G	T	.	.	MAF_USDA=1.639
NC_035091.1	33691743	.	C	T	.	.	MAF_USDA=35.294
NC_035091.1	33691814	.	C	T	.	.	MAF_USDA=40.164
NC_035091.1	33691871	.	C	A	.	.	MAF_USDA=19.412
NC_035091.1	33691937	.	C	T	.	.	MAF_USDA=1.639
NC_035091.1	33691963	.	C	T	.	.	MAF_USDA=1.639
NC_035091.1	33691981	.	T	G	.	.	MAF_USDA=15.882
NC_035091.1	33692266	.	A	T	.	.	MAF_USDA=23.529
NC_035091.1	33692308	.	A	G	.	.	MAF_USDA=4.098
NC_035091.1	33692316	.	T	A	.	.	MAF_USDA=22.941
NC_035091.1	33692331	.	G	A	.	.	MAF_USDA=4.098
NC_035091.1	33692344	.	C	T	.	.	MAF_USDA=25.294
NC_035091.1	33692356	.	G	T	.	.	MAF_USDA=8.235
NC_035091.1	33692365	.	G	T	.	.	MAF_USDA=8.235
NC_035091.1	33692391	.	A	G	.	.	MAF_USDA=35.294
NC_035091.1	33692443	.	G	A	.	.	MAF_USDA=7.377
NC_035091.1	33692448	.	T	A	.	.	MAF_USDA=46.721
NC_035091.1	33692480	.	C	A	.	.	MAF_USDA=36.471
NC_035091.1	33692550	.	G	T	.	.	MAF_USDA=3.279
NC_035091.1	33692793	.	G	A	.	.	MAF_USDA=15.294
NC_035091.1	33692805	.	G	T	.	.	MAF_USDA=1.639
NC_035091.1	33692843	.	C	T	.	.	MAF_USDA=8.235
NC_035091.1	33692857	.	T	G	.	.	MAF_USDA=23.529
NC_035091.1	33692883	.	C	G	.	.	MAF_USDA=15.294
NC_035091.1	33692919	.	C	G	.	.	MAF_USDA=15.882
NC_035091.1	33692963	.	G	T	.	.	MAF_USDA=15.882
NC_035091.1	33692993	.	T	C	.	.	MAF_USDA=16.471
NC_035091.1	33693003	.	A	G	.	.	MAF_USDA=41.765
NC_035091.1	33693032	.	C	T	.	.	MAF_USDA=8.235
NC_035091.1	33693042	.	A	T	.	.	MAF_USDA=8.235
NC_035091.1	33693056	.	G	C	.	.	MAF_USDA=24.118
NC_035091.1	33693063	.	A	T	.	.	MAF_USDA=8.235
NC_035091.1	33693065	.	A	T	.	.	MAF_USDA=4.098
NC_035091.1	33693106	.	T	A	.	.	MAF_USDA=3.279
NC_035091.1	33693165	.	G	A	.	.	MAF_USDA=24.118
NC_035091.1	33693176	.	G	C	.	.	MAF_USDA=3.279
NC_035091.1	33693243	.	T	C	.	.	MAF_USDA=1.639
NC_035091.1	33693257	.	G	A	.	.	MAF_USDA=34.706
NC_035091.1	33693291	.	C	A	.	.	MAF_USDA=24.706
NC_035091.1	33693293	.	A	C	.	.	MAF_USDA=15.294
NC_035091.1	33693351	.	T	A	.	.	MAF_USDA=14.583
NC_035091.1	33693400	.	A	G	.	.	MAF_USDA=2.083
NC_035091.1	33693439	.	T	A	.	.	MAF_USDA=15.294
NC_035091.1	33693564	.	G	T	.	.	MAF_USDA=24.118
NC_035091.1	33693565	.	G	C	.	.	MAF_USDA=40.588
NC_035091.1	33693568	.	G	A	.	.	MAF_USDA=16.471
NC_035091.1	33693597	.	T	G	.	.	MAF_USDA=24.118
NC_035091.1	33693634	.	G	T	.	.	MAF_USDA=23.529
NC_035091.1	33693740	.	G	A	.	.	MAF_USDA=26.786
NC_035091.1	33693756	.	A	G	.	.	MAF_USDA=41.071
NC_035091.1	33693769	.	C	A	.	.	MAF_USDA=16.667
NC_035091.1	33693810	.	C	T	.	.	MAF_USDA=8.333
NC_035091.1	33693934	.	A	T	.	.	MAF_USDA=24.118
NC_035091.1	33693960	.	T	C	.	.	MAF_USDA=24.118
NC_035091.1	33693989	.	T	C	.	.	MAF_USDA=4.918
NC_035091.1	33693995	.	T	C	.	.	MAF_USDA=24.118
NC_035091.1	33693996	.	G	A	.	.	MAF_USDA=8.235
NC_035091.1	33694012	.	T	G	.	.	MAF_USDA=25.294
NC_035091.1	33694017	.	A	C	.	.	MAF_USDA=23.529
NC_035091.1	33694064	.	T	G	.	.	MAF_USDA=15.882
NC_035091.1	33694071	.	A	C	.	.	MAF_USDA=24.118
NC_035091.1	33694126	.	C	T	.	.	MAF_USDA=2.941
NC_035091.1	33694149	.	C	G	.	.	MAF_USDA=15.882
NC_035091.1	33694151	.	G	C	.	.	MAF_USDA=19.672
NC_035091.1	33694158	.	C	G	.	.	MAF_USDA=1.639
NC_035091.1	33694169	.	G	A	.	.	MAF_USDA=26.19
NC_035091.1	33694170	.	C	A	.	.	MAF_USDA=38.095
NC_035091.1	33694174	.	G	A	.	.	MAF_USDA=2.5
NC_035091.1	33694175	.	A	G	.	.	MAF_USDA=38.095
NC_035091.1	33694176	.	A	C	.	.	MAF_USDA=38.095
NC_035091.1	33694184	.	A	C	.	.	MAF_USDA=18.852
NC_035091.1	33694189	.	C	A	.	.	MAF_USDA=4.098
NC_035091.1	33694397	.	T	C	.	.	MAF_USDA=22.941
NC_035091.1	33694429	.	T	A	.	.	MAF_USDA=4.098
NC_035091.1	33694448	.	G	C	.	.	MAF_USDA=15.882
NC_035091.1	33694507	.	A	T	.	.	MAF_USDA=4.098
NC_035091.1	33694509	.	G	A	.	.	MAF_USDA=4.098
NC_035091.1	33694535	.	C	A	.	.	MAF_USDA=8.235
NC_035091.1	33694552	.	A	C	.	.	MAF_USDA=40.0
NC_035091.1	33694663	.	T	C	.	.	MAF_USDA=26.087
NC_035091.1	33694674	.	T	C	.	.	MAF_USDA=16.471
NC_035091.1	33694690	.	G	T	.	.	MAF_USDA=2.459
NC_035091.1	33694783	.	A	G	.	.	MAF_USDA=47.917
NC_035091.1	33694921	.	T	C	.	.	MAF_USDA=14.706
NC_035091.1	33694935	.	T	C	.	.	MAF_USDA=39.412
NC_035091.1	33694956	.	C	A	.	.	MAF_USDA=8.235
NC_035091.1	33695014	.	C	T	.	.	MAF_USDA=40.0
NC_035091.1	33695015	.	G	A	.	.	MAF_USDA=16.471
NC_035091.1	33695034	.	C	A	.	.	MAF_USDA=14.706
NC_035091.1	33695038	.	C	A	.	.	MAF_USDA=39.412
NC_035091.1	33695052	.	T	C	.	.	MAF_USDA=14.706
NC_035091.1	33695061	.	G	C	.	.	MAF_USDA=40.0
NC_035091.1	33695064	.	G	A	.	.	MAF_USDA=40.0
NC_035091.1	33695074	.	G	C	.	.	MAF_USDA=39.412
NC_035091.1	33695215	.	G	A	.	.	MAF_USDA=4.167
NC_035091.1	33695241	.	A	G	.	.	MAF_USDA=14.706
NC_035091.1	33695259	.	C	T	.	.	MAF_USDA=24.706
NC_035091.1	33695315	.	G	A	.	.	MAF_USDA=10.417
NC_035091.1	33695327	.	G	T	.	.	MAF_USDA=2.941
NC_035091.1	33695335	.	T	A	.	.	MAF_USDA=2.459
NC_035091.1	33695361	.	G	C	.	.	MAF_USDA=2.941
NC_035091.1	33695363	.	A	T	.	.	MAF_USDA=2.459
NC_035091.1	33695371	.	C	T	.	.	MAF_USDA=1.639
NC_035091.1	33695411	.	T	G	.	.	MAF_USDA=14.706
NC_035091.1	33695522	.	A	G	.	.	MAF_USDA=24.118
NC_035091.1	33695523	.	A	C	.	.	MAF_USDA=24.706
NC_035091.1	33695525	.	T	C	.	.	MAF_USDA=14.118
NC_035091.1	33695531	.	G	A	.	.	MAF_USDA=23.529
NC_035091.1	33695533	.	A	G	.	.	MAF_USDA=3.279
NC_035091.1	33695661	.	A	G	.	.	MAF_USDA=24.706
NC_035091.1	33695701	.	C	T	.	.	MAF_USDA=1.639
NC_035091.1	33695702	.	A	T	.	.	MAF_USDA=15.476
NC_035091.1	33695704	.	A	G	.	.	MAF_USDA=1.639
NC_035091.1	33695706	.	T	A	.	.	MAF_USDA=1.639
NC_035091.1	33695736	.	A	T	.	.	MAF_USDA=15.294
NC_035091.1	33695755	.	T	A	.	.	MAF_USDA=14.706
NC_035091.1	33695762	.	C	A	.	.	MAF_USDA=2.941
NC_035091.1	33695792	.	A	G	.	.	MAF_USDA=40.588
NC_035091.1	33695817	.	A	G	.	.	MAF_USDA=16.667
NC_035091.1	33695832	.	G	C	.	.	MAF_USDA=15.882
NC_035091.1	33695864	.	A	T	.	.	MAF_USDA=25.294
NC_035091.1	33695881	.	A	G	.	.	MAF_USDA=10.417
NC_035091.1	33695904	.	G	A	.	.	MAF_USDA=24.706
NC_035091.1	33695917	.	A	C	.	.	MAF_USDA=27.059
NC_035091.1	33695919	.	C	A	.	.	MAF_USDA=42.941
NC_035091.1	33695990	.	C	A	.	.	MAF_USDA=3.279
NC_035091.1	33696019	.	T	A	.	.	MAF_USDA=16.667
NC_035091.1	33696054	.	C	G	.	.	MAF_USDA=12.295
NC_035091.1	33696157	.	G	A	.	.	MAF_USDA=2.353
NC_035091.1	33696159	.	G	A	.	.	MAF_USDA=25.882
NC_035091.1	33696176	.	A	T	.	.	MAF_USDA=1.639
NC_035091.1	33696208	.	G	A	.	.	MAF_USDA=41.176
NC_035091.1	33696227	.	A	G	.	.	MAF_USDA=2.353
NC_035091.1	33696248	.	T	A	.	.	MAF_USDA=31.25
NC_035091.1	33696308	.	G	T	.	.	MAF_USDA=2.353
NC_035091.1	33696349	.	A	C	.	.	MAF_USDA=7.059
NC_035091.1	33696389	.	C	T	.	.	MAF_USDA=4.098
NC_035091.1	33696413	.	G	A	.	.	MAF_USDA=25.882
NC_035091.1	33696424	.	G	A	.	.	MAF_USDA=3.279
NC_035091.1	33696463	.	A	G	.	.	MAF_USDA=25.294
NC_035091.1	33696589	.	G	C	.	.	MAF_USDA=35.417
NC_035091.1	33696592	.	T	A	.	.	MAF_USDA=16.667
NC_035091.1	33696609	.	A	G	.	.	MAF_USDA=20.833
NC_035091.1	33696637	.	A	G	.	.	MAF_USDA=37.5
NC_035091.1	33696647	.	T	G	.	.	MAF_USDA=31.25
NC_035091.1	33696660	.	T	C	.	.	MAF_USDA=32.609
NC_035091.1	33696759	.	A	G	.	.	MAF_USDA=18.75
NC_035091.1	33696786	.	G	A	.	.	MAF_USDA=2.941
NC_035091.1	33696806	.	C	T	.	.	MAF_USDA=16.667
NC_035091.1	33696933	.	C	T	.	.	MAF_USDA=25.882
NC_035091.1	33696962	.	G	T	.	.	MAF_USDA=34.118
NC_035091.1	33696963	.	G	A	.	.	MAF_USDA=15.882
NC_035091.1	33696983	.	T	A	.	.	MAF_USDA=2.353
NC_035091.1	33697006	.	T	A	.	.	MAF_USDA=1.639
NC_035091.1	33697010	.	G	C	.	.	MAF_USDA=32.941
NC_035091.1	33697031	.	T	C	.	.	MAF_USDA=1.695
NC_035091.1	33697050	.	A	C	.	.	MAF_USDA=20.833
NC_035091.1	33698067	.	G	A	.	.	MAF_USDA=14.583
NC_035091.1	33698115	.	G	A	.	.	MAF_USDA=15.476
NC_035091.1	33698146	.	G	A	.	.	MAF_USDA=2.941
NC_035091.1	33698165	.	G	T	.	.	MAF_USDA=2.353
NC_035091.1	33698177	.	C	A	.	.	MAF_USDA=14.706
NC_035091.1	33698178	.	C	A	.	.	MAF_USDA=14.706
NC_035091.1	33698181	.	G	C	.	.	MAF_USDA=42.262
NC_035091.1	33698189	.	C	A	.	.	MAF_USDA=10.417
NC_035091.1	33698201	.	C	A	.	.	MAF_USDA=15.476
NC_035091.1	33698202	.	C	A	.	.	MAF_USDA=26.19
NC_035091.1	33698318	.	T	A	.	.	MAF_USDA=1.639
NC_035091.1	33698411	.	G	T	.	.	MAF_USDA=16.471
NC_035091.1	33698552	.	C	A	.	.	MAF_USDA=4.706
NC_035091.1	33698602	.	C	T	.	.	MAF_USDA=7.647
NC_035091.1	33698604	.	C	T	.	.	MAF_USDA=25.294
NC_035091.1	33698609	.	G	T	.	.	MAF_USDA=2.459
NC_035091.1	33698657	.	C	A	.	.	MAF_USDA=40.588
NC_035091.1	33698676	.	G	C	.	.	MAF_USDA=18.824
NC_035091.1	33698737	.	C	A	.	.	MAF_USDA=1.639
NC_035091.1	33698741	.	A	G	.	.	MAF_USDA=3.333
NC_035091.1	33698757	.	G	T	.	.	MAF_USDA=40.361
NC_035091.1	33698761	.	G	T	.	.	MAF_USDA=4.237
NC_035091.1	33698772	.	A	T	.	.	MAF_USDA=16.667
NC_035091.1	33698773	.	T	G	.	.	MAF_USDA=4.167
NC_035091.1	33698780	.	C	A	.	.	MAF_USDA=25.61
NC_035091.1	33698806	.	C	T	.	.	MAF_USDA=33.333
NC_035091.1	33698822	.	C	T	.	.	MAF_USDA=12.5
NC_035091.1	33700550	.	A	G	.	.	MAF_USDA=38.095
NC_035091.1	33700592	.	C	G	.	.	MAF_INRAE=47.368;MAF_USDA=41.765
NC_035091.1	33700653	.	T	A	.	.	MAF_USDA=7.647
NC_035091.1	33700657	.	G	T	.	.	MAF_INRAE=47.368;MAF_USDA=17.059
NC_035091.1	33700662	.	A	G	.	.	MAF_USDA=1.765
NC_035091.1	33700733	.	T	G	.	.	MAF_INRAE=38.608;MAF_USDA=17.059
NC_035091.1	33700737	.	G	A	.	.	MAF_INRAE=38.608;MAF_USDA=41.765
NC_035091.1	33700752	.	C	T	.	.	MAF_INRAE=31.579;MAF_USDA=30.588
NC_035091.1	33700757	.	C	T	.	.	MAF_INRAE=13.924;MAF_USDA=1.765
NC_035091.1	33700774	.	G	A	.	.	MAF_USDA=24.706
NC_035091.1	33700790	.	A	C	.	.	MAF_USDA=24.706
NC_035091.1	33700826	.	C	G	.	.	MAF_USDA=1.639
NC_035091.1	33700837	.	G	C	.	.	MAF_INRAE=44.304;MAF_USDA=13.934
NC_035091.1	33700845	.	T	C	.	.	MAF_USDA=24.118
NC_035091.1	33700849	.	T	C	.	.	MAF_INRAE=33.333;MAF_USDA=16.471
NC_035091.1	33700866	.	A	G	.	.	MAF_USDA=23.529
NC_035091.1	33700880	.	G	A	.	.	MAF_INRAE=36.709;MAF_USDA=16.471
NC_035091.1	33700900	.	A	C	.	.	MAF_USDA=24.706
NC_035091.1	33700911	.	G	A	.	.	MAF_INRAE=13.291;MAF_USDA=4.167
NC_035091.1	33700917	.	C	T	.	.	MAF_INRAE=37.975;MAF_USDA=17.059
NC_035091.1	33700992	.	A	G	.	.	MAF_INRAE=47.368;MAF_USDA=16.471
NC_035091.1	33701007	.	G	T	.	.	MAF_INRAE=49.167
NC_035091.1	33701085	.	A	C	.	.	MAF_INRAE=9.167;MAF_USDA=43.529
NC_035091.1	33701125	.	C	A	.	.	MAF_USDA=24.706
NC_035091.1	33701182	.	T	G	.	.	MAF_USDA=3.279
NC_035091.1	33701193	.	G	A	.	.	MAF_INRAE=25.316;MAF_USDA=2.941
NC_035091.1	33701205	.	T	A	.	.	MAF_USDA=3.279
NC_035091.1	33701237	.	G	A	.	.	MAF_INRAE=38.608;MAF_USDA=16.471
NC_035091.1	33701291	.	T	G	.	.	MAF_INRAE=9.494;MAF_USDA=19.412
NC_035091.1	33701297	.	C	T	.	.	MAF_INRAE=2.5;MAF_USDA=20.833
NC_035091.1	33701305	.	C	G	.	.	MAF_USDA=1.639
NC_035091.1	33701341	.	C	A	.	.	MAF_INRAE=47.368;MAF_USDA=33.333
NC_035091.1	33701369	.	T	A	.	.	MAF_USDA=14.583
NC_035091.1	33701382	.	G	A	.	.	MAF_USDA=10.417
NC_035091.1	33701411	.	A	C	.	.	MAF_INRAE=20.833;MAF_USDA=15.294
NC_035091.1	33701418	.	G	A	.	.	MAF_USDA=3.279
NC_035091.1	33701441	.	T	A	.	.	MAF_USDA=12.941
NC_035091.1	33701467	.	C	T	.	.	MAF_USDA=18.75
NC_035091.1	33701520	.	G	A	.	.	MAF_USDA=15.833
NC_035091.1	33701532	.	T	C	.	.	MAF_INRAE=28.333;MAF_USDA=16.667
NC_035091.1	33701560	.	G	T	.	.	MAF_INRAE=13.291
NC_035091.1	33701571	.	A	C	.	.	MAF_INRAE=36.709;MAF_USDA=15.882
NC_035091.1	33701607	.	G	A	.	.	MAF_USDA=3.279
NC_035091.1	33701629	.	A	G	.	.	MAF_INRAE=24.051;MAF_USDA=2.353
NC_035091.1	33701639	.	G	A	.	.	MAF_INRAE=33.333
NC_035091.1	33701652	.	C	T,A	.	.	MAF_INRAE=47.368
NC_035091.1	33701705	.	G	T	.	.	MAF_INRAE=5.263;MAF_USDA=1.639
NC_035091.1	33701792	.	G	A	.	.	MAF_USDA=4.098
NC_035091.1	33701796	.	A	T	.	.	MAF_USDA=1.639
NC_035091.1	33701805	.	T	G	.	.	MAF_USDA=8.235
NC_035091.1	33701821	.	C	T	.	.	MAF_INRAE=37.975;MAF_USDA=17.647
NC_035091.1	33701866	.	G	C	.	.	MAF_INRAE=31.579;MAF_USDA=34.118
NC_035091.1	33701867	.	A	C	.	.	MAF_USDA=34.118
NC_035091.1	33701922	.	G	A	.	.	MAF_INRAE=39.873;MAF_USDA=17.647
NC_035091.1	33701924	.	G	A	.	.	MAF_INRAE=44.304;MAF_USDA=15.574
NC_035091.1	33701963	.	T	C	.	.	MAF_USDA=7.647
NC_035091.1	33701975	.	T	A	.	.	MAF_INRAE=37.975;MAF_USDA=17.857
NC_035091.1	33702043	.	A	T	.	.	MAF_INRAE=37.342;MAF_USDA=16.471
NC_035091.1	33702119	.	G	T	.	.	MAF_INRAE=50.0;MAF_USDA=36.471
NC_035091.1	33702213	.	C	A	.	.	MAF_USDA=4.918
NC_035091.1	33702232	.	T	A	.	.	MAF_INRAE=37.975;MAF_USDA=17.059
NC_035091.1	33702279	.	A	C	.	.	MAF_USDA=2.459
NC_035091.1	33702438	.	C	T	.	.	MAF_USDA=14.754
NC_035091.1	33702477	.	C	A	.	.	MAF_INRAE=37.342;MAF_USDA=17.647
NC_035091.1	33702582	.	A	T	.	.	MAF_USDA=4.918
NC_035091.1	33702688	.	T	G	.	.	MAF_INRAE=37.975;MAF_USDA=17.059
NC_035091.1	33702689	.	T	C	.	.	MAF_INRAE=33.333;MAF_USDA=17.059
NC_035091.1	33702755	.	G	A	.	.	MAF_USDA=2.459
NC_035091.1	33702779	.	T	A	.	.	MAF_INRAE=5.063
NC_035091.1	33702940	.	T	G	.	.	MAF_USDA=7.059
NC_035091.1	33702965	.	G	A	.	.	MAF_USDA=8.333
NC_035091.1	33702978	.	C	G	.	.	MAF_USDA=5.738
NC_035091.1	33703053	.	T	C	.	.	MAF_INRAE=38.608;MAF_USDA=17.059
NC_035091.1	33703162	.	T	C	.	.	MAF_USDA=24.118
NC_035091.1	33703212	.	G	A	.	.	MAF_INRAE=44.304;MAF_USDA=15.574
NC_035091.1	33703299	.	C	T	.	.	MAF_USDA=18.824
NC_035091.1	33703300	.	G	T	.	.	MAF_USDA=18.824
NC_035091.1	33703348	.	T	C	.	.	MAF_INRAE=48.101;MAF_USDA=35.294
NC_035091.1	33703351	.	T	A	.	.	MAF_INRAE=9.494;MAF_USDA=23.529
NC_035091.1	33703405	.	G	A	.	.	MAF_INRAE=13.924;MAF_USDA=2.353
NC_035091.1	33703432	.	G	A	.	.	MAF_INRAE=10.127;MAF_USDA=20.0
NC_035091.1	33703447	.	T	C	.	.	MAF_INRAE=15.19;MAF_USDA=1.765
NC_035091.1	33703458	.	T	A	.	.	MAF_INRAE=5.833;MAF_USDA=3.529
NC_035091.1	33703462	.	C	T	.	.	MAF_USDA=2.459
NC_035091.1	33703463	.	G	A	.	.	MAF_USDA=4.918
NC_035091.1	33703485	.	T	A	.	.	MAF_INRAE=48.101;MAF_USDA=38.235
NC_035091.1	33703502	.	G	T	.	.	MAF_USDA=1.639
NC_035091.1	33703503	.	G	T	.	.	MAF_USDA=1.639
NC_035091.1	33703557	.	A	C	.	.	MAF_USDA=12.5
NC_035091.1	33703585	.	C	T	.	.	MAF_USDA=4.918
NC_035091.1	33703593	.	C	A	.	.	MAF_INRAE=44.304;MAF_USDA=14.754
NC_035091.1	33703650	.	A	G	.	.	MAF_USDA=1.639
NC_035091.1	33703734	.	G	A	.	.	MAF_USDA=3.279
NC_035091.1	33703743	.	G	C	.	.	MAF_INRAE=19.167;MAF_USDA=4.167
NC_035091.1	33703756	.	G	A	.	.	MAF_INRAE=10.127;MAF_USDA=21.765
NC_035091.1	33703809	.	G	T	.	.	MAF_INRAE=8.861;MAF_USDA=18.235
NC_035091.1	33703872	.	G	C	.	.	MAF_INRAE=49.367;MAF_USDA=37.647
NC_035091.1	33703917	.	A	C	.	.	MAF_USDA=2.459
NC_035091.1	33703979	.	T	A	.	.	MAF_INRAE=24.684;MAF_USDA=29.167
NC_035091.1	33703980	.	G	T	.	.	MAF_USDA=14.583
NC_035091.1	33704004	.	T	G	.	.	MAF_USDA=2.083
NC_035091.1	33704109	.	T	G	.	.	MAF_INRAE=44.304;MAF_USDA=45.294
NC_035091.1	33704124	.	T	A	.	.	MAF_USDA=2.459
NC_035091.1	33704213	.	G	T	.	.	MAF_USDA=20.0
NC_035091.1	33704256	.	T	A	.	.	MAF_INRAE=10.127;MAF_USDA=20.588
NC_035091.1	33704258	.	A	T	.	.	MAF_INRAE=8.333;MAF_USDA=20.833
NC_035091.1	33704261	.	A	C	.	.	MAF_INRAE=17.089;MAF_USDA=48.235
NC_035091.1	33704284	.	G	A	.	.	MAF_INRAE=5.263;MAF_USDA=2.459
NC_035091.1	33704325	.	G	A	.	.	MAF_INRAE=10.526;MAF_USDA=15.882
NC_035091.1	33704343	.	GGTGTGTGTGTC	GGTGTGTGTGTG	.	.	MAF_USDA=41.304
NC_035091.1	33704354	.	C	G	.	.	MAF_INRAE=9.167
NC_035091.1	33704373	.	A	G	.	.	MAF_USDA=8.333
NC_035091.1	33704377	.	G	A	.	.	MAF_USDA=5.0
NC_035091.1	33704402	.	A	G	.	.	MAF_USDA=7.229
NC_035091.1	33704403	.	T	A	.	.	MAF_USDA=7.229
NC_035091.1	33704447	.	T	C	.	.	MAF_USDA=31.25
NC_035091.1	33704456	.	G	A	.	.	MAF_USDA=33.333
NC_035091.1	33705012	.	C	A	.	.	MAF_USDA=38.636
NC_035091.1	33705085	.	T	C	.	.	MAF_USDA=22.5
NC_035091.1	33705100	.	A	T	.	.	MAF_USDA=3.279
NC_035091.1	33705160	.	C	T	.	.	MAF_INRAE=15.789;MAF_USDA=21.176
NC_035091.1	33705161	.	G	A	.	.	MAF_USDA=1.639
NC_035091.1	33705169	.	A	C	.	.	MAF_INRAE=15.789;MAF_USDA=46.471
NC_035091.1	33705211	.	G	A	.	.	MAF_USDA=26.786
NC_035091.1	33705295	.	T	C	.	.	MAF_USDA=23.529
NC_035091.1	33705311	.	C	T	.	.	MAF_INRAE=24.684;MAF_USDA=2.353
NC_035091.1	33705327	.	C	T	.	.	MAF_USDA=7.059
NC_035091.1	33705343	.	A	G	.	.	MAF_USDA=23.529
NC_035091.1	33705415	.	C	T	.	.	MAF_USDA=1.639
NC_035091.1	33705448	.	C	A	.	.	MAF_INRAE=8.228;MAF_USDA=33.333
NC_035091.1	33705450	.	G	A	.	.	MAF_INRAE=7.5;MAF_USDA=33.333
NC_035091.1	33705454	.	C	G	.	.	MAF_INRAE=7.5;MAF_USDA=31.25
NC_035091.1	33705455	.	C	A	.	.	MAF_INRAE=7.5;MAF_USDA=31.25
NC_035091.1	33705524	.	C	T	.	.	MAF_USDA=3.279
NC_035091.1	33705525	.	G	A	.	.	MAF_INRAE=10.127;MAF_USDA=20.588
NC_035091.1	33705589	.	A	C	.	.	MAF_INRAE=8.333;MAF_USDA=20.0
NC_035091.1	33705600	.	C	A	.	.	MAF_USDA=1.639
NC_035091.1	33705625	.	A	G	.	.	MAF_INRAE=16.456;MAF_USDA=47.059
NC_035091.1	33705640	.	T	A	.	.	MAF_INRAE=16.456;MAF_USDA=46.471
NC_035091.1	33705643	.	T	C	.	.	MAF_INRAE=16.667;MAF_USDA=46.471
NC_035091.1	33705662	.	C	T	.	.	MAF_USDA=1.639
NC_035091.1	33705682	.	T	A	.	.	MAF_USDA=1.639
NC_035091.1	33705726	.	C	A	.	.	MAF_INRAE=3.165
NC_035091.1	33705738	.	C	G	.	.	MAF_USDA=2.459
NC_035091.1	33705762	.	C	T	.	.	MAF_USDA=1.639
NC_035091.1	33705828	.	C	T,A	.	.	MAF_INRAE=15.789
NC_035091.1	33705835	.	C	G	.	.	MAF_USDA=3.279
NC_035091.1	33705957	.	A	T	.	.	MAF_INRAE=44.937
NC_035091.1	33706003	.	G	A	.	.	MAF_USDA=30.0
NC_035091.1	33706025	.	A	T	.	.	MAF_USDA=30.0
NC_035091.1	33706050	.	T	A	.	.	MAF_INRAE=16.456;MAF_USDA=40.588
NC_035091.1	33706214	.	C	T	.	.	MAF_USDA=29.412
NC_035091.1	33706231	.	C	T	.	.	MAF_INRAE=8.333;MAF_USDA=20.588
NC_035091.1	33706296	.	G	A	.	.	MAF_INRAE=5.263;MAF_USDA=2.459
NC_035091.1	33706349	.	A	C	.	.	MAF_INRAE=16.456;MAF_USDA=30.0
NC_035091.1	33706360	.	A	G	.	.	MAF_USDA=14.583
NC_035091.1	33706362	.	A	T	.	.	MAF_USDA=14.583
NC_035091.1	33706417	.	C	G	.	.	MAF_INRAE=16.456;MAF_USDA=40.588
NC_035091.1	33706472	.	C	A	.	.	MAF_INRAE=5.263
NC_035091.1	33706499	.	C	T	.	.	MAF_INRAE=16.456;MAF_USDA=30.0
NC_035091.1	33706584	.	C	T	.	.	MAF_INRAE=16.456;MAF_USDA=39.412
NC_035091.1	33706589	.	T	G	.	.	MAF_USDA=1.639
NC_035091.1	33706642	.	G	A	.	.	MAF_USDA=2.459
NC_035091.1	33706783	.	T	A	.	.	MAF_INRAE=13.924;MAF_USDA=1.765
NC_035091.1	33706796	.	T	G	.	.	MAF_INRAE=8.333;MAF_USDA=20.588
NC_035091.1	33706798	.	G	T	.	.	MAF_INRAE=8.333;MAF_USDA=20.588
NC_035091.1	33706862	.	A	T	.	.	MAF_INRAE=49.167;MAF_USDA=25.41
NC_035091.1	33706867	.	G	A	.	.	MAF_USDA=2.459
NC_035091.1	33706870	.	A	G	.	.	MAF_USDA=28.235
NC_035091.1	33706910	.	A	G	.	.	MAF_USDA=6.471
NC_035091.1	33706916	.	G	A	.	.	MAF_INRAE=16.456;MAF_USDA=29.412
NC_035091.1	33706924	.	C	A	.	.	MAF_USDA=7.059
NC_035091.1	33706955	.	G	A	.	.	MAF_INRAE=8.228;MAF_USDA=15.294
NC_035091.1	33706978	.	T	G	.	.	MAF_INRAE=16.456;MAF_USDA=40.0
NC_035091.1	33707012	.	A	C	.	.	MAF_USDA=28.235
NC_035091.1	33707023	.	G	A	.	.	MAF_INRAE=24.684;MAF_USDA=2.941
NC_035091.1	33707048	.	G	A	.	.	MAF_INRAE=41.139;MAF_USDA=42.353
NC_035091.1	33707113	.	T	G	.	.	MAF_USDA=2.459
NC_035091.1	33707134	.	G	T	.	.	MAF_USDA=3.279
NC_035091.1	33707150	.	T	G	.	.	MAF_INRAE=16.456;MAF_USDA=40.588
NC_035091.1	33707187	.	C	G	.	.	MAF_USDA=5.882
NC_035091.1	33707191	.	T	C	.	.	MAF_INRAE=16.456;MAF_USDA=43.529
NC_035091.1	33707226	.	A	T	.	.	MAF_INRAE=24.051;MAF_USDA=2.941
NC_035091.1	33707290	.	C	T	.	.	MAF_USDA=1.639
NC_035091.1	33707307	.	G	T	.	.	MAF_USDA=2.459
NC_035091.1	33707321	.	T	G	.	.	MAF_INRAE=8.333;MAF_USDA=21.176
NC_035091.1	33707378	.	G	C	.	.	MAF_INRAE=8.228;MAF_USDA=17.059
NC_035091.1	33707478	.	T	A	.	.	MAF_USDA=2.459
NC_035091.1	33707510	.	G	T	.	.	MAF_USDA=6.471
NC_035091.1	33707550	.	T	C	.	.	MAF_USDA=28.235
NC_035091.1	33707562	.	G	C	.	.	MAF_INRAE=16.456
NC_035091.1	33707566	.	G	T	.	.	MAF_INRAE=16.667;MAF_USDA=28.824
NC_035091.1	33707573	.	A	G	.	.	MAF_INRAE=5.0
NC_035091.1	33707588	.	A	C	.	.	MAF_USDA=4.098
NC_035091.1	33707602	.	T	C	.	.	MAF_INRAE=3.165
NC_035091.1	33707693	.	G	A	.	.	MAF_USDA=1.639
NC_035091.1	33707698	.	G	A	.	.	MAF_INRAE=9.167;MAF_USDA=20.588
NC_035091.1	33707734	.	A	C	.	.	MAF_INRAE=16.456;MAF_USDA=18.75
NC_035091.1	33707765	.	C	T	.	.	MAF_USDA=6.471
NC_035091.1	33707766	.	G	A	.	.	MAF_USDA=2.459
NC_035091.1	33707782	.	C	A	.	.	MAF_INRAE=16.456;MAF_USDA=29.412
NC_035091.1	33707786	.	G	C	.	.	MAF_INRAE=16.667;MAF_USDA=29.412
NC_035091.1	33707788	.	T	C	.	.	MAF_INRAE=16.667;MAF_USDA=29.412
NC_035091.1	33707797	.	G	A	.	.	MAF_INRAE=10.127;MAF_USDA=35.417
NC_035091.1	33707815	.	A	G	.	.	MAF_USDA=3.279
NC_035091.1	33707857	.	C	T	.	.	MAF_INRAE=9.494;MAF_USDA=20.0
NC_035091.1	33707911	.	A	C	.	.	MAF_USDA=4.098
NC_035091.1	33707975	.	T	G	.	.	MAF_INRAE=16.456;MAF_USDA=30.0
NC_035091.1	33707991	.	T	C	.	.	MAF_INRAE=15.789;MAF_USDA=28.235
NC_035091.1	33708044	.	C	T	.	.	MAF_USDA=1.639
NC_035091.1	33708067	.	C	T	.	.	MAF_USDA=27.647
NC_035091.1	33708086	.	A	C	.	.	MAF_INRAE=16.456;MAF_USDA=29.412
NC_035091.1	33708091	.	A	G	.	.	MAF_INRAE=16.456;MAF_USDA=30.0
NC_035091.1	33708151	.	T	G	.	.	MAF_INRAE=16.456;MAF_USDA=28.824
NC_035091.1	33708334	.	G	T	.	.	MAF_USDA=2.5
NC_035091.1	33708353	.	G	A	.	.	MAF_USDA=3.333
NC_035091.1	33708387	.	G	C	.	.	MAF_USDA=4.167
NC_035091.1	33708406	.	G	T	.	.	MAF_USDA=26.19
NC_035091.1	33708459	.	T	A	.	.	MAF_INRAE=18.354;MAF_USDA=30.0
NC_035091.1	33708460	.	G	A	.	.	MAF_INRAE=19.167;MAF_USDA=30.0
NC_035091.1	33708497	.	G	C	.	.	MAF_USDA=11.475
NC_035091.1	33708562	.	C	T	.	.	MAF_INRAE=16.456;MAF_USDA=30.0
NC_035091.1	33708585	.	C	T	.	.	MAF_INRAE=10.127;MAF_USDA=18.824
NC_035091.1	33708599	.	T	C	.	.	MAF_INRAE=16.456;MAF_USDA=29.412
NC_035091.1	33708676	.	C	A	.	.	MAF_USDA=2.459
NC_035091.1	33708717	.	T	C	.	.	MAF_USDA=3.279
NC_035091.1	33708733	.	A	C	.	.	MAF_USDA=6.471
NC_035091.1	33708735	.	C	T	.	.	MAF_INRAE=17.089;MAF_USDA=30.588
NC_035091.1	33708742	.	G	A	.	.	MAF_USDA=6.471
NC_035091.1	33708746	.	G	A	.	.	MAF_USDA=6.471
NC_035091.1	33708749	.	C	A	.	.	MAF_USDA=6.471
NC_035091.1	33708753	.	C	A	.	.	MAF_INRAE=17.089;MAF_USDA=18.75
NC_035091.1	33708782	.	C	T	.	.	MAF_USDA=5.294
NC_035091.1	33708787	.	T	C	.	.	MAF_USDA=3.279
NC_035091.1	33708797	.	A	G	.	.	MAF_USDA=1.639
NC_035091.1	33708819	.	G	A	.	.	MAF_USDA=1.639
NC_035091.1	33708830	.	C	T	.	.	MAF_INRAE=16.456;MAF_USDA=30.588
NC_035091.1	33708860	.	C	T	.	.	MAF_INRAE=24.684;MAF_USDA=2.941
NC_035091.1	33708888	.	G	T	.	.	MAF_INRAE=16.456;MAF_USDA=29.412
NC_035091.1	33708900	.	T	A,C	.	.	MAF_INRAE=15.789
NC_035091.1	33708955	.	T	C	.	.	MAF_INRAE=8.333;MAF_USDA=19.048
NC_035091.1	33709057	.	G	T	.	.	MAF_INRAE=5.063;MAF_USDA=4.762
NC_035091.1	33709118	.	G	A	.	.	MAF_INRAE=16.456;MAF_USDA=28.824
NC_035091.1	33709130	.	G	A	.	.	MAF_INRAE=16.456;MAF_USDA=29.412
NC_035091.1	33709131	.	G	T	.	.	MAF_INRAE=16.667;MAF_USDA=29.412
NC_035091.1	33709191	.	C	T	.	.	MAF_INRAE=15.823;MAF_USDA=30.0
NC_035091.1	33709236	.	G	A	.	.	MAF_USDA=1.639
NC_035091.1	33709273	.	T	C	.	.	MAF_USDA=1.639
NC_035091.1	33709295	.	C	A	.	.	MAF_INRAE=16.456;MAF_USDA=30.588
NC_035091.1	33709370	.	G	A	.	.	MAF_USDA=6.471
NC_035091.1	33709394	.	A	G	.	.	MAF_USDA=2.5
NC_035091.1	33709427	.	G	T	.	.	MAF_INRAE=16.456;MAF_USDA=31.176
NC_035091.1	33709446	.	C	A	.	.	MAF_USDA=7.647
NC_035091.1	33709482	.	A	G	.	.	MAF_USDA=4.918
NC_035091.1	33709497	.	A	T	.	.	MAF_USDA=3.279
NC_035091.1	33709502	.	T	G	.	.	MAF_INRAE=8.228;MAF_USDA=17.059
NC_035091.1	33709520	.	A	G	.	.	MAF_INRAE=16.456;MAF_USDA=30.0
NC_035091.1	33709542	.	T	C	.	.	MAF_INRAE=16.456;MAF_USDA=39.412
NC_035091.1	33709545	.	T	G	.	.	MAF_INRAE=16.456;MAF_USDA=29.412
NC_035091.1	33709589	.	A	C	.	.	MAF_INRAE=16.456;MAF_USDA=31.176
NC_035091.1	33709694	.	A	C	.	.	MAF_USDA=2.459
NC_035091.1	33709703	.	T	A	.	.	MAF_INRAE=16.456;MAF_USDA=30.588
NC_035091.1	33709717	.	A	G	.	.	MAF_INRAE=45.57;MAF_USDA=25.41
NC_035091.1	33709719	.	C	A	.	.	MAF_USDA=28.824
NC_035091.1	33709741	.	T	C	.	.	MAF_INRAE=16.456;MAF_USDA=29.412
NC_035091.1	33709764	.	T	G	.	.	MAF_USDA=37.647
NC_035091.1	33709808	.	C	T	.	.	MAF_INRAE=17.089;MAF_USDA=30.588
NC_035091.1	33709876	.	T	C	.	.	MAF_INRAE=17.089;MAF_USDA=39.412
NC_035091.1	33709916	.	C	G	.	.	MAF_INRAE=16.456;MAF_USDA=30.588
NC_035091.1	33709950	.	T	G	.	.	MAF_INRAE=16.456;MAF_USDA=29.412
NC_035091.1	33709963	.	C	T	.	.	MAF_USDA=6.471
NC_035091.1	33709964	.	A	G	.	.	MAF_INRAE=16.456;MAF_USDA=29.412
NC_035091.1	33709974	.	G	A	.	.	MAF_USDA=3.279
NC_035091.1	33709987	.	G	A	.	.	MAF_INRAE=8.333;MAF_USDA=20.588
NC_035091.1	33710007	.	A	C	.	.	MAF_USDA=4.918
NC_035091.1	33710066	.	T	A	.	.	MAF_INRAE=24.684;MAF_USDA=2.941
NC_035091.1	33710086	.	G	T	.	.	MAF_USDA=2.459
NC_035091.1	33710142	.	G	A	.	.	MAF_INRAE=16.456;MAF_USDA=29.412
NC_035091.1	33710147	.	C	G	.	.	MAF_INRAE=16.456;MAF_USDA=28.824
NC_035091.1	33710172	.	C	T	.	.	MAF_INRAE=16.456;MAF_USDA=28.824
NC_035091.1	33710238	.	C	A	.	.	MAF_INRAE=16.456;MAF_USDA=28.824
NC_035091.1	33710239	.	G	A	.	.	MAF_INRAE=8.228;MAF_USDA=15.294
NC_035091.1	33710241	.	G	A	.	.	MAF_INRAE=8.333;MAF_USDA=19.412
NC_035091.1	33710262	.	T	A	.	.	MAF_INRAE=16.456;MAF_USDA=29.412
NC_035091.1	33710292	.	C	A	.	.	MAF_INRAE=16.456;MAF_USDA=38.824
NC_035091.1	33710314	.	G	A	.	.	MAF_INRAE=16.456;MAF_USDA=30.0
NC_035091.1	33710315	.	T	C	.	.	MAF_USDA=6.471
NC_035091.1	33710372	.	A	C	.	.	MAF_USDA=2.459
NC_035091.1	33710421	.	T	A	.	.	MAF_USDA=14.583
NC_035091.1	33710432	.	T	C	.	.	MAF_INRAE=16.456;MAF_USDA=29.412
NC_035091.1	33710472	.	C	T	.	.	MAF_USDA=4.118
NC_035091.1	33710591	.	C	A	.	.	MAF_INRAE=45.57;MAF_USDA=25.41
NC_035091.1	33710602	.	A	G	.	.	MAF_INRAE=16.456;MAF_USDA=29.412
NC_035091.1	33710613	.	A	C	.	.	MAF_USDA=7.647
NC_035091.1	33710619	.	G	T	.	.	MAF_INRAE=16.456;MAF_USDA=30.588
NC_035091.1	33710648	.	T	G	.	.	MAF_INRAE=16.456;MAF_USDA=30.588
NC_035091.1	33710727	.	G	A	.	.	MAF_USDA=3.279
NC_035091.1	33710736	.	G	T	.	.	MAF_USDA=1.639
NC_035091.1	33710796	.	A	G	.	.	MAF_USDA=25.0
NC_035091.1	33710822	.	T	C	.	.	MAF_INRAE=15.789;MAF_USDA=39.412
NC_035091.1	33710851	.	A	C	.	.	MAF_INRAE=10.526;MAF_USDA=18.75
NC_035091.1	33710886	.	C	T	.	.	MAF_INRAE=5.0;MAF_USDA=14.583
NC_035091.1	33710895	.	G	A	.	.	MAF_INRAE=17.722;MAF_USDA=28.824
NC_035091.1	33711024	.	T	A	.	.	MAF_INRAE=16.456;MAF_USDA=31.176
NC_035091.1	33711063	.	T	C	.	.	MAF_INRAE=17.089;MAF_USDA=30.0
NC_035091.1	33711071	.	T	C	.	.	MAF_INRAE=17.089;MAF_USDA=30.0
NC_035091.1	33711074	.	C	G	.	.	MAF_INRAE=5.263;MAF_USDA=1.639
NC_035091.1	33711088	.	A	G	.	.	MAF_INRAE=17.089;MAF_USDA=29.412
NC_035091.1	33711155	.	T	G	.	.	MAF_INRAE=17.722;MAF_USDA=29.412
NC_035091.1	33711200	.	C	A	.	.	MAF_USDA=2.459
NC_035091.1	33711228	.	A	T	.	.	MAF_USDA=1.639
NC_035091.1	33711235	.	G	A	.	.	MAF_USDA=4.118
NC_035091.1	33711294	.	C	T	.	.	MAF_INRAE=16.456;MAF_USDA=38.824
NC_035091.1	33711333	.	A	T	.	.	MAF_INRAE=16.456;MAF_USDA=39.412
NC_035091.1	33711341	.	C	T	.	.	MAF_INRAE=8.333;MAF_USDA=20.0
NC_035091.1	33711342	.	A	G	.	.	MAF_USDA=30.0
NC_035091.1	33711357	.	C	T	.	.	MAF_USDA=1.639
NC_035091.1	33711382	.	C	T	.	.	MAF_INRAE=16.456;MAF_USDA=30.0
NC_035091.1	33711383	.	A	T	.	.	MAF_INRAE=16.667;MAF_USDA=30.0
NC_035091.1	33711384	.	C	T	.	.	MAF_INRAE=16.667;MAF_USDA=30.0
NC_035091.1	33711396	.	A	G	.	.	MAF_INRAE=16.456;MAF_USDA=30.0
NC_035091.1	33711415	.	G	T	.	.	MAF_INRAE=8.228;MAF_USDA=17.647
NC_035091.1	33711429	.	G	T	.	.	MAF_INRAE=16.456;MAF_USDA=29.412
NC_035091.1	33711446	.	G	A	.	.	MAF_USDA=1.639
NC_035091.1	33711453	.	C	T	.	.	MAF_USDA=2.083
NC_035091.1	33711487	.	G	A	.	.	MAF_INRAE=16.456;MAF_USDA=29.412
NC_035091.1	33711570	.	T	G	.	.	MAF_USDA=1.639
NC_035091.1	33711575	.	C	A	.	.	MAF_USDA=4.098
NC_035091.1	33711716	.	A	G	.	.	MAF_INRAE=10.127;MAF_USDA=18.824
NC_035091.1	33711733	.	G	A	.	.	MAF_USDA=2.459
NC_035091.1	33711739	.	T	G	.	.	MAF_INRAE=13.924
NC_035091.1	33711745	.	C	T	.	.	MAF_INRAE=5.263
NC_035091.1	33711775	.	G	T	.	.	MAF_INRAE=15.823;MAF_USDA=29.412
NC_035091.1	33711831	.	T	A	.	.	MAF_USDA=7.647
NC_035091.1	33711845	.	G	A	.	.	MAF_INRAE=16.456;MAF_USDA=29.412
NC_035091.1	33711849	.	C	A	.	.	MAF_INRAE=14.167;MAF_USDA=45.882
NC_035091.1	33711889	.	T	C	.	.	MAF_INRAE=2.5;MAF_USDA=12.353
NC_035091.1	33711891	.	G	A	.	.	MAF_USDA=1.639
NC_035091.1	33711907	.	G	A	.	.	MAF_INRAE=8.333;MAF_USDA=20.0
NC_035091.1	33711991	.	T	C	.	.	MAF_INRAE=8.333;MAF_USDA=20.0
NC_035091.1	33712076	.	C	T	.	.	MAF_USDA=3.279
NC_035091.1	33712080	.	G	A	.	.	MAF_INRAE=8.228;MAF_USDA=15.294
NC_035091.1	33712173	.	C	T	.	.	MAF_USDA=2.459
NC_035091.1	33712175	.	T	G	.	.	MAF_INRAE=16.456;MAF_USDA=30.588
NC_035091.1	33712190	.	A	G	.	.	MAF_INRAE=25.316;MAF_USDA=2.941
NC_035091.1	33712228	.	C	G	.	.	MAF_INRAE=16.456;MAF_USDA=30.588
NC_035091.1	33712252	.	T	A	.	.	MAF_INRAE=16.456;MAF_USDA=39.412
NC_035091.1	33712299	.	C	A	.	.	MAF_USDA=1.639
NC_035091.1	33712432	.	C	A	.	.	MAF_INRAE=15.823;MAF_USDA=40.0
NC_035091.1	33712473	.	G	A	.	.	MAF_INRAE=24.684;MAF_USDA=2.941
NC_035091.1	33712492	.	G	A	.	.	MAF_USDA=4.098
NC_035091.1	33712499	.	A	G	.	.	MAF_INRAE=16.456;MAF_USDA=28.824
NC_035091.1	33712514	.	A	G	.	.	MAF_INRAE=5.263
NC_035091.1	33712551	.	T	G	.	.	MAF_INRAE=16.456;MAF_USDA=28.824
NC_035091.1	33712571	.	C	A	.	.	MAF_INRAE=8.333;MAF_USDA=20.0
NC_035091.1	33712572	.	A	T	.	.	MAF_INRAE=8.333;MAF_USDA=20.0
NC_035091.1	33712573	.	C	T	.	.	MAF_INRAE=8.333;MAF_USDA=20.0
NC_035091.1	33712649	.	A	T	.	.	MAF_USDA=3.279
NC_035091.1	33712681	.	T	G	.	.	MAF_INRAE=13.924;MAF_USDA=1.786
NC_035091.1	33712700	.	G	A	.	.	MAF_INRAE=17.089;MAF_USDA=29.167
NC_035091.1	33712843	.	C	T	.	.	MAF_INRAE=19.62
NC_035091.1	33712887	.	T	G	.	.	MAF_USDA=4.918
NC_035091.1	33712921	.	G	T	.	.	MAF_USDA=4.118
NC_035091.1	33712922	.	C	T	.	.	MAF_USDA=4.706
NC_035091.1	33712926	.	G	A	.	.	MAF_INRAE=9.494;MAF_USDA=30.588
NC_035091.1	33712929	.	G	C	.	.	MAF_INRAE=16.456;MAF_USDA=29.412
NC_035091.1	33712940	.	C	T	.	.	MAF_INRAE=8.228;MAF_USDA=9.836
NC_035091.1	33712941	.	G	T	.	.	MAF_USDA=12.5
NC_035091.1	33712995	.	A	G	.	.	MAF_INRAE=15.823;MAF_USDA=29.412
NC_035091.1	33713030	.	G	A	.	.	MAF_USDA=8.333
NC_035091.1	33713186	.	G	A	.	.	MAF_USDA=1.724
NC_035091.1	33713305	.	T	A	.	.	MAF_INRAE=10.0;MAF_USDA=38.136
NC_035091.1	33713313	.	G	A	.	.	MAF_USDA=1.695
NC_035091.1	33713316	.	T	G	.	.	MAF_INRAE=11.392;MAF_USDA=38.136
NC_035091.1	33713361	.	C	T	.	.	MAF_USDA=37.5
NC_035091.1	33713364	.	C	A	.	.	MAF_USDA=1.695
NC_035091.1	33713548	.	C	T	.	.	MAF_USDA=2.941
NC_035091.1	33713799	.	T	C	.	.	MAF_INRAE=8.861;MAF_USDA=17.059
NC_035091.1	33713822	.	G	T	.	.	MAF_INRAE=13.291;MAF_USDA=4.167
NC_035091.1	33713841	.	A	C	.	.	MAF_INRAE=18.354;MAF_USDA=29.167
NC_035091.1	33713842	.	G	A	.	.	MAF_INRAE=18.333;MAF_USDA=4.167
NC_035091.1	33713843	.	T	C	.	.	MAF_INRAE=14.167;MAF_USDA=4.167
NC_035091.1	33713864	.	G	A	.	.	MAF_USDA=2.459
NC_035091.1	33713960	.	G	A	.	.	MAF_INRAE=8.228;MAF_USDA=17.647
NC_035091.1	33714005	.	G	A	.	.	MAF_INRAE=24.684;MAF_USDA=2.941
NC_035091.1	33714039	.	A	T	.	.	MAF_USDA=1.639
NC_035091.1	33714054	.	A	T	.	.	MAF_USDA=4.098
NC_035091.1	33714056	.	C	A	.	.	MAF_USDA=10.417
NC_035091.1	33714155	.	G	A	.	.	MAF_USDA=10.417
NC_035091.1	33714178	.	C	T	.	.	MAF_INRAE=16.456;MAF_USDA=30.588
NC_035091.1	33714238	.	A	G	.	.	MAF_INRAE=5.0;MAF_USDA=2.083
NC_035091.1	33714268	.	C	T	.	.	MAF_INRAE=44.937;MAF_USDA=18.852
NC_035091.1	33714282	.	G	C	.	.	MAF_USDA=1.639
NC_035091.1	33714283	.	G	C	.	.	MAF_USDA=3.279
NC_035091.1	33714291	.	G	A	.	.	MAF_USDA=3.279
NC_035091.1	33714315	.	T	A	.	.	MAF_INRAE=10.127;MAF_USDA=18.235
NC_035091.1	33714351	.	A	C	.	.	MAF_USDA=35.593
NC_035091.1	33714436	.	T	A	.	.	MAF_INRAE=10.127;MAF_USDA=18.824
NC_035091.1	33714442	.	G	A	.	.	MAF_USDA=10.417
NC_035091.1	33714452	.	T	C	.	.	MAF_USDA=7.647
NC_035091.1	33714473	.	G	T	.	.	MAF_USDA=10.417
NC_035091.1	33714474	.	G	C	.	.	MAF_INRAE=44.937;MAF_USDA=15.574
NC_035091.1	33714491	.	A	G	.	.	MAF_USDA=24.118
NC_035091.1	33714498	.	A	G	.	.	MAF_INRAE=13.924;MAF_USDA=1.765
NC_035091.1	33714545	.	T	A	.	.	MAF_USDA=10.417
NC_035091.1	33714550	.	G	C	.	.	MAF_USDA=4.098
NC_035091.1	33714619	.	C	A	.	.	MAF_USDA=2.459
NC_035091.1	33714620	.	C	A	.	.	MAF_USDA=2.459
NC_035091.1	33714635	.	G	T	.	.	MAF_USDA=1.639
NC_035091.1	33714659	.	G	A	.	.	MAF_INRAE=3.333;MAF_USDA=20.833
NC_035091.1	33714738	.	G	A	.	.	MAF_USDA=3.279
NC_035091.1	33714751	.	A	C	.	.	MAF_INRAE=16.456;MAF_USDA=31.176
NC_035091.1	33714756	.	G	T	.	.	MAF_INRAE=16.456;MAF_USDA=30.0
NC_035091.1	33714785	.	G	T	.	.	MAF_INRAE=16.456;MAF_USDA=29.412
NC_035091.1	33714849	.	C	T	.	.	MAF_USDA=20.588
NC_035091.1	33714878	.	A	C	.	.	MAF_INRAE=16.456;MAF_USDA=38.824
NC_035091.1	33714887	.	G	A	.	.	MAF_INRAE=8.333;MAF_USDA=20.0
NC_035091.1	33714894	.	A	C	.	.	MAF_INRAE=8.228;MAF_USDA=17.059
NC_035091.1	33714942	.	A	C	.	.	MAF_INRAE=16.456;MAF_USDA=29.412
NC_035091.1	33714968	.	G	T	.	.	MAF_INRAE=16.456;MAF_USDA=29.412
NC_035091.1	33714974	.	G	T	.	.	MAF_USDA=2.459
NC_035091.1	33714976	.	C	A	.	.	MAF_INRAE=8.333;MAF_USDA=20.588
NC_035091.1	33714987	.	C	A	.	.	MAF_USDA=2.459
NC_035091.1	33715001	.	T	A	.	.	MAF_INRAE=10.127;MAF_USDA=17.647
NC_035091.1	33715031	.	G	A	.	.	MAF_USDA=2.459
NC_035091.1	33715097	.	C	G	.	.	MAF_INRAE=16.456;MAF_USDA=30.357
NC_035091.1	33715155	.	A	T	.	.	MAF_USDA=1.667
NC_035091.1	33715294	.	T	A	.	.	MAF_INRAE=5.263;MAF_USDA=1.639
NC_035091.1	33715312	.	C	T	.	.	MAF_INRAE=15.823;MAF_USDA=38.824
NC_035091.1	33715316	.	C	T	.	.	MAF_USDA=10.417
NC_035091.1	33715335	.	T	A	.	.	MAF_INRAE=8.333;MAF_USDA=19.412
NC_035091.1	33715349	.	T	G	.	.	MAF_USDA=1.639
NC_035091.1	33715352	.	A	C	.	.	MAF_INRAE=44.304;MAF_USDA=25.41
NC_035091.1	33715466	.	A	G	.	.	MAF_USDA=1.639
NC_035091.1	33715510	.	G	A	.	.	MAF_INRAE=16.456;MAF_USDA=28.824
NC_035091.1	33715700	.	A	G	.	.	MAF_USDA=2.459
NC_035091.1	33715879	.	C	A	.	.	MAF_INRAE=24.051;MAF_USDA=2.941
NC_035091.1	33715888	.	G	A	.	.	MAF_USDA=4.918
NC_035091.1	33715891	.	C	T	.	.	MAF_USDA=6.471
NC_035091.1	33715906	.	G	A	.	.	MAF_USDA=8.333
NC_035091.1	33715929	.	C	T	.	.	MAF_USDA=1.639
NC_035091.1	33715976	.	A	C	.	.	MAF_USDA=29.412
NC_035091.1	33715984	.	A	G	.	.	MAF_INRAE=44.937;MAF_USDA=24.59
NC_035091.1	33716014	.	C	A	.	.	MAF_INRAE=16.456;MAF_USDA=29.412
NC_035091.1	33716039	.	A	C	.	.	MAF_USDA=28.824
NC_035091.1	33716067	.	A	G	.	.	MAF_USDA=2.459
NC_035091.1	33716135	.	C	T	.	.	MAF_USDA=28.235
NC_035091.1	33716181	.	C	T	.	.	MAF_USDA=2.459
NC_035091.1	33716221	.	T	C	.	.	MAF_USDA=1.639
NC_035091.1	33716236	.	T	C	.	.	MAF_INRAE=4.43;MAF_USDA=16.471
NC_035091.1	33716240	.	C	T	.	.	MAF_INRAE=4.167;MAF_USDA=17.059
NC_035091.1	33716281	.	G	T	.	.	MAF_INRAE=5.263
NC_035091.1	33716328	.	C	A	.	.	MAF_INRAE=5.263
NC_035091.1	33716345	.	C	A	.	.	MAF_USDA=2.459
NC_035091.1	33716437	.	G	T	.	.	MAF_INRAE=5.263;MAF_USDA=32.787
NC_035091.1	33716439	.	G	A	.	.	MAF_USDA=2.459
NC_035091.1	33716504	.	A	G	.	.	MAF_USDA=17.059
NC_035091.1	33716521	.	T	A	.	.	MAF_INRAE=24.684;MAF_USDA=2.941
NC_035091.1	33716526	.	G	A	.	.	MAF_USDA=8.333
NC_035091.1	33716596	.	T	C	.	.	MAF_INRAE=48.101;MAF_USDA=26.471
NC_035091.1	33716631	.	A	C	.	.	MAF_INRAE=25.316;MAF_USDA=18.824
NC_035091.1	33716655	.	T	A	.	.	MAF_USDA=12.5
NC_035091.1	33716723	.	C	G	.	.	MAF_USDA=7.377
NC_035091.1	33716737	.	A	T	.	.	MAF_USDA=35.417
NC_035091.1	33716738	.	G	C	.	.	MAF_USDA=35.417
NC_035091.1	33716743	.	T	A	.	.	MAF_INRAE=46.203;MAF_USDA=35.417
NC_035091.1	33716849	.	A	T	.	.	MAF_USDA=2.459
NC_035091.1	33717127	.	G	T	.	.	MAF_USDA=1.639
NC_035091.1	33717157	.	A	G	.	.	MAF_USDA=13.115
NC_035091.1	33717196	.	C	T	.	.	MAF_USDA=1.639
NC_035091.1	33717217	.	C	T	.	.	MAF_USDA=2.459
NC_035091.1	33717298	.	T	A	.	.	MAF_INRAE=24.684;MAF_USDA=27.647
NC_035091.1	33717323	.	T	C	.	.	MAF_USDA=3.279
NC_035091.1	33717358	.	C	T	.	.	MAF_USDA=7.059
NC_035091.1	33717450	.	A	T	.	.	MAF_USDA=4.167
NC_035091.1	33717459	.	T	C	.	.	MAF_USDA=20.0
NC_035091.1	33717460	.	G	A	.	.	MAF_USDA=3.333
NC_035091.1	33717463	.	G	A	.	.	MAF_INRAE=42.105;MAF_USDA=29.167
NC_035091.1	33717680	.	C	A	.	.	MAF_USDA=33.333
NC_035091.1	33717689	.	A	C	.	.	MAF_USDA=13.043
NC_035091.1	33718251	.	T	G	.	.	MAF_USDA=1.639
NC_035091.1	33718309	.	T	G	.	.	MAF_USDA=27.966
NC_035091.1	33718314	.	T	G	.	.	MAF_USDA=1.695
NC_035091.1	33718328	.	C	T	.	.	MAF_USDA=3.39
NC_035091.1	33718336	.	C	T	.	.	MAF_USDA=27.119
NC_035091.1	33718386	.	G	A	.	.	MAF_INRAE=46.203;MAF_USDA=29.412
NC_035091.1	33718438	.	C	T	.	.	MAF_INRAE=5.263
NC_035091.1	33718456	.	C	A	.	.	MAF_INRAE=24.684;MAF_USDA=2.941
NC_035091.1	33718536	.	T	A	.	.	MAF_INRAE=36.842
NC_035091.1	33718582	.	G	T	.	.	MAF_INRAE=46.835;MAF_USDA=29.412
NC_035091.1	33718611	.	T	A	.	.	MAF_USDA=9.836
NC_035091.1	33718651	.	T	A	.	.	MAF_USDA=8.197
NC_035091.1	33718671	.	C	A	.	.	MAF_USDA=1.639
NC_035091.1	33718680	.	C	A	.	.	MAF_USDA=5.738
NC_035091.1	33718684	.	A	T	.	.	MAF_INRAE=24.684;MAF_USDA=26.471
NC_035091.1	33718695	.	C	T	.	.	MAF_USDA=7.059
NC_035091.1	33718755	.	T	G	.	.	MAF_INRAE=24.051;MAF_USDA=26.471
NC_035091.1	33718841	.	C	T	.	.	MAF_USDA=4.167
NC_035091.1	33718865	.	T	C	.	.	MAF_INRAE=5.263;MAF_USDA=27.049
NC_035091.1	33718873	.	G	C	.	.	MAF_USDA=3.279
NC_035091.1	33718906	.	G	A	.	.	MAF_USDA=1.639
NC_035091.1	33719021	.	A	G	.	.	MAF_INRAE=25.949;MAF_USDA=47.647
NC_035091.1	33719065	.	G	A	.	.	MAF_USDA=2.459
NC_035091.1	33719071	.	T	A	.	.	MAF_USDA=3.279
NC_035091.1	33719136	.	A	T	.	.	MAF_INRAE=5.263
NC_035091.1	33719143	.	C	T	.	.	MAF_USDA=3.279
NC_035091.1	33719187	.	G	A	.	.	MAF_USDA=1.765
NC_035091.1	33719198	.	G	T	.	.	MAF_INRAE=24.684;MAF_USDA=26.506
NC_035091.1	33719227	.	G	T	.	.	MAF_INRAE=13.291;MAF_USDA=4.167
NC_035091.1	33719270	.	A	C	.	.	MAF_USDA=4.918
NC_035091.1	33719335	.	G	C	.	.	MAF_USDA=3.279
NC_035091.1	33719338	.	T	C	.	.	MAF_INRAE=24.684;MAF_USDA=27.059
NC_035091.1	33719386	.	C	T	.	.	MAF_INRAE=24.684;MAF_USDA=28.824
NC_035091.1	33719398	.	T	C	.	.	MAF_INRAE=5.263;MAF_USDA=20.588
NC_035091.1	33719425	.	C	T	.	.	MAF_INRAE=20.253;MAF_USDA=21.176
NC_035091.1	33719503	.	C	T	.	.	MAF_USDA=3.279
NC_035091.1	33719556	.	G	A	.	.	MAF_USDA=9.836
NC_035091.1	33719590	.	A	G	.	.	MAF_USDA=41.667
NC_035091.1	33719598	.	T	G	.	.	MAF_USDA=35.417
NC_035091.1	33719645	.	T	C	.	.	MAF_INRAE=18.333;MAF_USDA=2.353
NC_035091.1	33719651	.	C	T	.	.	MAF_INRAE=13.924;MAF_USDA=4.167
NC_035091.1	33719720	.	T	C	.	.	MAF_USDA=7.059
NC_035091.1	33719747	.	C	G	.	.	MAF_USDA=1.639
NC_035091.1	33719794	.	A	C	.	.	MAF_INRAE=24.051;MAF_USDA=28.235
NC_035091.1	33719802	.	A	G	.	.	MAF_INRAE=45.57;MAF_USDA=28.235
NC_035091.1	33719810	.	G	T	.	.	MAF_INRAE=5.263;MAF_USDA=27.869
NC_035091.1	33719876	.	T	G	.	.	MAF_USDA=3.279
NC_035091.1	33719900	.	C	G	.	.	MAF_USDA=2.459
NC_035091.1	33719901	.	C	T	.	.	MAF_USDA=2.459
NC_035091.1	33719917	.	A	T	.	.	MAF_INRAE=25.949;MAF_USDA=47.647
NC_035091.1	33719970	.	G	A	.	.	MAF_INRAE=23.418;MAF_USDA=27.647
NC_035091.1	33719975	.	C	T	.	.	MAF_USDA=4.918
NC_035091.1	33720096	.	G	C	.	.	MAF_USDA=3.279
NC_035091.1	33720158	.	G	A	.	.	MAF_INRAE=24.684;MAF_USDA=27.647
NC_035091.1	33720182	.	T	C	.	.	MAF_USDA=8.197
NC_035091.1	33720183	.	G	A	.	.	MAF_USDA=3.279
NC_035091.1	33720209	.	T	G	.	.	MAF_INRAE=5.263
NC_035091.1	33720212	.	C	T	.	.	MAF_INRAE=19.167;MAF_USDA=31.25
NC_035091.1	33720238	.	C	T	.	.	MAF_USDA=1.639
NC_035091.1	33720255	.	C	T	.	.	MAF_INRAE=3.165
NC_035091.1	33720288	.	G	T	.	.	MAF_USDA=2.459
NC_035091.1	33720301	.	G	A	.	.	MAF_INRAE=24.684;MAF_USDA=27.059
NC_035091.1	33720331	.	C	G	.	.	MAF_INRAE=24.684;MAF_USDA=27.059
NC_035091.1	33720332	.	T	C	.	.	MAF_USDA=27.869
NC_035091.1	33720337	.	G	A	.	.	MAF_USDA=1.639
NC_035091.1	33720342	.	T	G	.	.	MAF_INRAE=24.684;MAF_USDA=27.059
NC_035091.1	33720370	.	C	T	.	.	MAF_INRAE=23.418;MAF_USDA=27.647
NC_035091.1	33720383	.	C	T	.	.	MAF_INRAE=20.253;MAF_USDA=21.176
NC_035091.1	33720471	.	C	T	.	.	MAF_INRAE=24.684;MAF_USDA=27.647
NC_035091.1	33720507	.	C	T	.	.	MAF_INRAE=5.263
NC_035091.1	33720520	.	A	T	.	.	MAF_INRAE=25.316;MAF_USDA=27.059
NC_035091.1	33720529	.	T	A	.	.	MAF_INRAE=5.263;MAF_USDA=27.869
NC_035091.1	33720557	.	C	T	.	.	MAF_INRAE=24.684;MAF_USDA=27.059
NC_035091.1	33720608	.	G	T	.	.	MAF_INRAE=19.62;MAF_USDA=20.588
NC_035091.1	33720622	.	G	A	.	.	MAF_USDA=7.059
NC_035091.1	33720729	.	C	A	.	.	MAF_INRAE=24.684;MAF_USDA=27.059
NC_035091.1	33720808	.	A	G	.	.	MAF_INRAE=20.253;MAF_USDA=20.588
NC_035091.1	33720868	.	A	G	.	.	MAF_INRAE=24.684;MAF_USDA=27.059
NC_035091.1	33720872	.	A	C	.	.	MAF_INRAE=19.167;MAF_USDA=30.0
NC_035091.1	33720901	.	T	C	.	.	MAF_USDA=3.279
NC_035091.1	33720913	.	G	A	.	.	MAF_INRAE=24.684;MAF_USDA=26.471
NC_035091.1	33721072	.	A	G	.	.	MAF_USDA=3.279
NC_035091.1	33721214	.	A	G	.	.	MAF_INRAE=24.684;MAF_USDA=4.118
NC_035091.1	33721289	.	T	A	.	.	MAF_USDA=4.098
NC_035091.1	33721323	.	A	T	.	.	MAF_INRAE=20.253;MAF_USDA=21.765
NC_035091.1	33721325	.	T	C	.	.	MAF_INRAE=5.263
NC_035091.1	33721349	.	A	T	.	.	MAF_USDA=4.167
NC_035091.1	33721389	.	A	G	.	.	MAF_USDA=2.459
NC_035091.1	33721396	.	T	C	.	.	MAF_USDA=1.639
NC_035091.1	33721398	.	G	A	.	.	MAF_INRAE=48.101;MAF_USDA=27.647
NC_035091.1	33721414	.	T	C	.	.	MAF_INRAE=20.253;MAF_USDA=21.765
NC_035091.1	33721447	.	T	G	.	.	MAF_INRAE=44.937;MAF_USDA=47.647
NC_035091.1	33721464	.	G	A	.	.	MAF_INRAE=24.684;MAF_USDA=31.765
NC_035091.1	33721546	.	A	G	.	.	MAF_USDA=2.459
NC_035091.1	33721596	.	C	A	.	.	MAF_INRAE=24.051;MAF_USDA=20.588
NC_035091.1	33721597	.	A	G	.	.	MAF_INRAE=18.333;MAF_USDA=28.824
NC_035091.1	33721759	.	G	A	.	.	MAF_USDA=1.639
NC_035091.1	33721768	.	T	C	.	.	MAF_INRAE=47.468;MAF_USDA=27.059
NC_035091.1	33721771	.	G	A	.	.	MAF_INRAE=20.253;MAF_USDA=21.765
NC_035091.1	33721775	.	A	T	.	.	MAF_INRAE=47.468;MAF_USDA=27.059
NC_035091.1	33721778	.	C	G	.	.	MAF_USDA=3.279
NC_035091.1	33722001	.	T	A	.	.	MAF_USDA=3.279
NC_035091.1	33722013	.	G	T	.	.	MAF_USDA=3.279
NC_035091.1	33722036	.	A	G	.	.	MAF_USDA=1.639
NC_035091.1	33722186	.	G	A	.	.	MAF_USDA=4.098
NC_035091.1	33722203	.	C	T	.	.	MAF_USDA=2.941
NC_035091.1	33722206	.	A	C	.	.	MAF_USDA=10.417
NC_035091.1	33722232	.	G	A	.	.	MAF_INRAE=24.684;MAF_USDA=18.75
NC_035091.1	33722251	.	G	A	.	.	MAF_USDA=9.836
NC_035091.1	33722330	.	G	A	.	.	MAF_USDA=14.583
NC_035091.1	33722383	.	G	T	.	.	MAF_USDA=14.583
NC_035091.1	33722897	.	T	G	.	.	MAF_USDA=22.917
NC_035091.1	33722902	.	G	T	.	.	MAF_USDA=24.706
NC_035091.1	33722926	.	C	T	.	.	MAF_USDA=16.667
NC_035091.1	33722927	.	G	T	.	.	MAF_USDA=3.333
NC_035091.1	33723631	.	C	G	.	.	MAF_USDA=19.565
NC_035091.1	33723639	.	A	T	.	.	MAF_USDA=15.217
NC_035091.1	33723753	.	A	T	.	.	MAF_USDA=4.098
NC_035091.1	33723763	.	C	G	.	.	MAF_INRAE=24.684;MAF_USDA=20.588
NC_035091.1	33723781	.	G	T	.	.	MAF_USDA=10.417
NC_035091.1	33723802	.	G	A	.	.	MAF_USDA=1.639
NC_035091.1	33723812	.	G	A	.	.	MAF_INRAE=24.684;MAF_USDA=24.118
NC_035091.1	33723813	.	T	C	.	.	MAF_INRAE=20.0;MAF_USDA=35.294
NC_035091.1	33723906	.	A	G	.	.	MAF_USDA=3.279
NC_035091.1	33723912	.	A	G	.	.	MAF_INRAE=27.848;MAF_USDA=35.882
NC_035091.1	33723949	.	G	C	.	.	MAF_INRAE=24.684;MAF_USDA=2.941
NC_035091.1	33723981	.	G	A	.	.	MAF_USDA=3.279
NC_035091.1	33724011	.	C	T	.	.	MAF_USDA=4.098
NC_035091.1	33724046	.	G	T	.	.	MAF_USDA=11.176
NC_035091.1	33724048	.	C	A	.	.	MAF_INRAE=27.848;MAF_USDA=50.0
NC_035091.1	33724092	.	C	A	.	.	MAF_USDA=2.459
NC_035091.1	33724118	.	A	C	.	.	MAF_INRAE=27.848;MAF_USDA=37.059
NC_035091.1	33724274	.	C	T	.	.	MAF_USDA=10.417
NC_035091.1	33724281	.	A	G	.	.	MAF_USDA=4.098
NC_035091.1	33724289	.	C	A	.	.	MAF_INRAE=5.263;MAF_USDA=16.393
NC_035091.1	33724325	.	C	T	.	.	MAF_USDA=2.941
NC_035091.1	33724357	.	A	T	.	.	MAF_USDA=3.279
NC_035091.1	33724370	.	A	T	.	.	MAF_INRAE=4.167;MAF_USDA=6.557
NC_035091.1	33724372	.	A	G	.	.	MAF_INRAE=4.167;MAF_USDA=6.557
NC_035091.1	33724375	.	G	T	.	.	MAF_USDA=3.279
NC_035091.1	33724516	.	G	A	.	.	MAF_USDA=1.639
NC_035091.1	33724548	.	C	G	.	.	MAF_INRAE=48.734;MAF_USDA=25.882
NC_035091.1	33724568	.	C	T	.	.	MAF_INRAE=24.684;MAF_USDA=19.412
NC_035091.1	33724663	.	G	A	.	.	MAF_USDA=4.098
NC_035091.1	33724910	.	A	G	.	.	MAF_INRAE=27.215;MAF_USDA=35.294
NC_035091.1	33724961	.	G	T	.	.	MAF_USDA=15.882
NC_035091.1	33724962	.	C	T	.	.	MAF_USDA=15.882
NC_035091.1	33724982	.	C	A	.	.	MAF_USDA=7.377
NC_035091.1	33725039	.	T	A	.	.	MAF_INRAE=25.316;MAF_USDA=2.941
NC_035091.1	33725096	.	T	A	.	.	MAF_USDA=9.836
NC_035091.1	33725101	.	T	G	.	.	MAF_INRAE=5.263;MAF_USDA=16.393
NC_035091.1	33725149	.	G	C	.	.	MAF_INRAE=10.526;MAF_USDA=18.033
NC_035091.1	33725212	.	G	A	.	.	MAF_INRAE=10.526;MAF_USDA=18.033
NC_035091.1	33725264	.	T	C	.	.	MAF_USDA=4.098
NC_035091.1	33725300	.	A	G	.	.	MAF_USDA=2.459
NC_035091.1	33725351	.	T	C	.	.	MAF_USDA=2.459
NC_035091.1	33725413	.	A	G	.	.	MAF_USDA=31.25
NC_035091.1	33725441	.	A	C	.	.	MAF_USDA=1.695
NC_035091.1	33725451	.	A	G	.	.	MAF_USDA=15.06
NC_035091.1	33725465	.	C	T	.	.	MAF_INRAE=42.105
NC_035091.1	33725486	.	T	A	.	.	MAF_USDA=3.333
NC_035091.1	33725501	.	T	C	.	.	MAF_INRAE=10.526;MAF_USDA=18.333
NC_035091.1	33725571	.	G	A	.	.	MAF_INRAE=5.263;MAF_USDA=2.459
NC_035091.1	33725632	.	G	A	.	.	MAF_USDA=12.5
NC_035091.1	33725633	.	C	T	.	.	MAF_USDA=12.5
NC_035091.1	33725674	.	G	A	.	.	MAF_USDA=3.279
NC_035091.1	33725690	.	C	A	.	.	MAF_USDA=8.333
NC_035091.1	33725827	.	C	G	.	.	MAF_USDA=1.639
NC_035091.1	33725901	.	C	T	.	.	MAF_INRAE=5.263
NC_035091.1	33725906	.	G	A	.	.	MAF_INRAE=27.848;MAF_USDA=49.412
NC_035091.1	33725916	.	A	T	.	.	MAF_INRAE=5.263
NC_035091.1	33726117	.	C	T	.	.	MAF_INRAE=32.278;MAF_USDA=46.471
NC_035091.1	33726155	.	G	T	.	.	MAF_INRAE=10.526;MAF_USDA=17.213
NC_035091.1	33726206	.	G	A	.	.	MAF_INRAE=24.051;MAF_USDA=23.529
NC_035091.1	33726333	.	A	C	.	.	MAF_INRAE=18.333;MAF_USDA=23.529
NC_035091.1	33726361	.	C	T	.	.	MAF_USDA=17.059
NC_035091.1	33726387	.	T	A	.	.	MAF_INRAE=43.671;MAF_USDA=14.754
NC_035091.1	33726413	.	T	C	.	.	MAF_INRAE=24.684;MAF_USDA=2.941
NC_035091.1	33726425	.	C	T	.	.	MAF_INRAE=27.848;MAF_USDA=35.882
NC_035091.1	33726431	.	G	T	.	.	MAF_INRAE=24.684;MAF_USDA=2.941
NC_035091.1	33726435	.	A	C	.	.	MAF_INRAE=5.263
NC_035091.1	33726453	.	A	T	.	.	MAF_USDA=1.639
NC_035091.1	33726484	.	A	T	.	.	MAF_INRAE=27.215;MAF_USDA=24.118
NC_035091.1	33726485	.	A	C	.	.	MAF_INRAE=28.481;MAF_USDA=49.412
NC_035091.1	33726522	.	C	A	.	.	MAF_USDA=2.459
NC_035091.1	33726532	.	G	T	.	.	MAF_INRAE=5.263
NC_035091.1	33726576	.	G	C	.	.	MAF_INRAE=27.848;MAF_USDA=36.471
NC_035091.1	33726696	.	G	T	.	.	MAF_INRAE=5.0
NC_035091.1	33726709	.	C	T	.	.	MAF_USDA=17.059
NC_035091.1	33726731	.	C	T	.	.	MAF_USDA=2.459
NC_035091.1	33726771	.	G	T	.	.	MAF_USDA=1.639
NC_035091.1	33726815	.	C	A	.	.	MAF_INRAE=24.051;MAF_USDA=2.941
NC_035091.1	33726830	.	C	G	.	.	MAF_INRAE=27.215;MAF_USDA=18.75
NC_035091.1	33726879	.	C	T	.	.	MAF_INRAE=24.051;MAF_USDA=20.588
NC_035091.1	33727007	.	C	G	.	.	MAF_USDA=1.639
NC_035091.1	33727036	.	G	T	.	.	MAF_USDA=4.918
NC_035091.1	33727099	.	C	T	.	.	MAF_INRAE=5.263
NC_035091.1	33727124	.	G	A	.	.	MAF_USDA=4.098
NC_035091.1	33727139	.	T	G	.	.	MAF_USDA=1.639
NC_035091.1	33727154	.	G	A	.	.	MAF_USDA=15.294
NC_035091.1	33727213	.	C	T	.	.	MAF_INRAE=5.263;MAF_USDA=18.852
NC_035091.1	33727228	.	T	C	.	.	MAF_USDA=4.098
NC_035091.1	33727274	.	C	A	.	.	MAF_INRAE=27.848;MAF_USDA=49.412
NC_035091.1	33727307	.	C	T	.	.	MAF_INRAE=27.848;MAF_USDA=48.235
NC_035091.1	33727424	.	A	C	.	.	MAF_USDA=2.459
NC_035091.1	33727505	.	T	C	.	.	MAF_USDA=1.639
NC_035091.1	33727613	.	A	C	.	.	MAF_INRAE=13.924;MAF_USDA=4.167
NC_035091.1	33727619	.	T	C	.	.	MAF_USDA=2.459
NC_035091.1	33727710	.	T	C	.	.	MAF_USDA=18.235
NC_035091.1	33727830	.	C	G	.	.	MAF_USDA=17.647
NC_035091.1	33727835	.	G	T	.	.	MAF_INRAE=27.848;MAF_USDA=37.059
NC_035091.1	33727898	.	G	T	.	.	MAF_USDA=14.118
NC_035091.1	33727957	.	G	A	.	.	MAF_USDA=3.279
NC_035091.1	33728062	.	A	G	.	.	MAF_INRAE=27.848;MAF_USDA=35.882
NC_035091.1	33728102	.	G	A	.	.	MAF_USDA=4.098
NC_035091.1	33728163	.	C	T	.	.	MAF_USDA=4.098
NC_035091.1	33728201	.	T	C	.	.	MAF_USDA=8.333
NC_035091.1	33728227	.	T	A	.	.	MAF_USDA=2.459
NC_035091.1	33728375	.	G	A	.	.	MAF_USDA=5.738
NC_035091.1	33728429	.	A	C	.	.	MAF_USDA=1.639
NC_035091.1	33728476	.	T	A	.	.	MAF_INRAE=43.038;MAF_USDA=13.115
NC_035091.1	33728571	.	A	T	.	.	MAF_INRAE=48.101;MAF_USDA=25.294
NC_035091.1	33728660	.	A	T	.	.	MAF_INRAE=10.526;MAF_USDA=17.213
NC_035091.1	33728946	.	G	T	.	.	MAF_USDA=1.639
NC_035091.1	33728992	.	G	T	.	.	MAF_USDA=17.059
NC_035091.1	33728993	.	C	T	.	.	MAF_USDA=17.059
NC_035091.1	33729030	.	A	T	.	.	MAF_INRAE=10.526;MAF_USDA=18.033
NC_035091.1	33729047	.	A	T	.	.	MAF_USDA=2.459
NC_035091.1	33729136	.	A	G	.	.	MAF_USDA=1.639
NC_035091.1	33729264	.	G	T	.	.	MAF_USDA=2.459
NC_035091.1	33729296	.	T	A	.	.	MAF_INRAE=27.848;MAF_USDA=49.412
NC_035091.1	33729320	.	A	T	.	.	MAF_USDA=2.459
NC_035091.1	33729344	.	C	A	.	.	MAF_USDA=1.639
NC_035091.1	33729373	.	T	C	.	.	MAF_USDA=19.277
NC_035091.1	33729432	.	T	A	.	.	MAF_USDA=3.39
NC_035091.1	33729433	.	A	T	.	.	MAF_USDA=5.085
NC_035091.1	33729536	.	A	C	.	.	MAF_INRAE=20.0;MAF_USDA=46.951
NC_035091.1	33729631	.	T	A	.	.	MAF_USDA=1.639
NC_035091.1	33729644	.	A	G	.	.	MAF_INRAE=24.684;MAF_USDA=2.941
NC_035091.1	33729695	.	T	A	.	.	MAF_USDA=9.412
NC_035091.1	33729739	.	T	A	.	.	MAF_USDA=10.417
NC_035091.1	33729784	.	C	A	.	.	MAF_USDA=1.639
NC_035091.1	33729787	.	C	A	.	.	MAF_INRAE=2.5;MAF_USDA=12.353
NC_035091.1	33729794	.	T	A	.	.	MAF_INRAE=27.848;MAF_USDA=49.412
NC_035091.1	33729830	.	C	A	.	.	MAF_USDA=2.459
NC_035091.1	33729906	.	C	T	.	.	MAF_INRAE=24.684;MAF_USDA=4.167
NC_035091.1	33729967	.	G	A	.	.	MAF_USDA=7.647
NC_035091.1	33729983	.	G	T	.	.	MAF_INRAE=5.263
NC_035091.1	33729986	.	G	T	.	.	MAF_USDA=10.417
NC_035091.1	33730056	.	C	A	.	.	MAF_INRAE=2.5;MAF_USDA=15.294
NC_035091.1	33730057	.	C	A	.	.	MAF_USDA=3.279
NC_035091.1	33730108	.	G	T	.	.	MAF_INRAE=5.263
NC_035091.1	33730186	.	G	T	.	.	MAF_USDA=4.167
NC_035091.1	33730192	.	C	A	.	.	MAF_USDA=3.529
NC_035091.1	33730253	.	T	C	.	.	MAF_USDA=4.098
NC_035091.1	33730292	.	G	A	.	.	MAF_INRAE=24.684;MAF_USDA=2.941
NC_035091.1	33730308	.	G	A	.	.	MAF_INRAE=5.263
NC_035091.1	33730316	.	G	C	.	.	MAF_USDA=11.475
NC_035091.1	33730417	.	G	C	.	.	MAF_USDA=18.824
NC_035091.1	33730488	.	A	C	.	.	MAF_INRAE=10.526;MAF_USDA=17.213
NC_035091.1	33730534	.	A	G	.	.	MAF_USDA=14.118
NC_035091.1	33730546	.	A	G	.	.	MAF_INRAE=10.526;MAF_USDA=18.033
NC_035091.1	33730599	.	T	G,A	.	.	MAF_INRAE=47.368
NC_035091.1	33730619	.	C	A	.	.	MAF_INRAE=5.263;MAF_USDA=16.393
NC_035091.1	33730648	.	T	C	.	.	MAF_USDA=14.118
NC_035091.1	33730768	.	C	T	.	.	MAF_USDA=2.459
NC_035091.1	33730789	.	T	C	.	.	MAF_USDA=14.706
NC_035091.1	33730833	.	G	A	.	.	MAF_USDA=2.459
NC_035091.1	33730850	.	T	G	.	.	MAF_INRAE=22.785;MAF_USDA=2.941
NC_035091.1	33730895	.	A	C	.	.	MAF_INRAE=27.215;MAF_USDA=49.412
NC_035091.1	33730905	.	G	C	.	.	MAF_USDA=6.557
NC_035091.1	33731011	.	T	A	.	.	MAF_USDA=15.294
NC_035091.1	33731047	.	A	G	.	.	MAF_USDA=3.529
NC_035091.1	33731165	.	C	A	.	.	MAF_INRAE=42.405;MAF_USDA=14.754
NC_035091.1	33731170	.	G	A	.	.	MAF_USDA=1.639
NC_035091.1	33731174	.	C	T	.	.	MAF_INRAE=42.405;MAF_USDA=13.934
NC_035091.1	33731199	.	G	A	.	.	MAF_USDA=1.639
NC_035091.1	33731202	.	T	A	.	.	MAF_INRAE=10.526;MAF_USDA=18.033
NC_035091.1	33731232	.	A	G	.	.	MAF_USDA=14.706
NC_035091.1	33731257	.	C	T	.	.	MAF_USDA=1.639
NC_035091.1	33731263	.	C	T	.	.	MAF_USDA=4.918
NC_035091.1	33731264	.	T	A	.	.	MAF_USDA=12.5
NC_035091.1	33731278	.	C	T	.	.	MAF_USDA=7.647
NC_035091.1	33731303	.	A	G,T	.	.	MAF_INRAE=5.263;MAF_USDA=1.639
NC_035091.1	33731331	.	C	T	.	.	MAF_INRAE=10.526;MAF_USDA=18.852
NC_035091.1	33731420	.	A	G	.	.	MAF_USDA=14.706
NC_035091.1	33731555	.	G	A	.	.	MAF_INRAE=4.167;MAF_USDA=7.377
NC_035091.1	33731621	.	C	G	.	.	MAF_USDA=14.118
NC_035091.1	33731795	.	A	G	.	.	MAF_USDA=2.459
NC_035091.1	33731868	.	T	C	.	.	MAF_USDA=4.098
NC_035091.1	33731883	.	C	T	.	.	MAF_INRAE=27.848;MAF_USDA=50.0
NC_035091.1	33731954	.	G	T	.	.	MAF_INRAE=10.526;MAF_USDA=17.213
NC_035091.1	33731960	.	T	C	.	.	MAF_USDA=1.639
NC_035091.1	33732013	.	C	A	.	.	MAF_INRAE=5.263
NC_035091.1	33732027	.	G	C	.	.	MAF_INRAE=10.526;MAF_USDA=17.213
NC_035091.1	33732075	.	C	T	.	.	MAF_INRAE=13.924;MAF_USDA=6.25
NC_035091.1	33732264	.	G	A	.	.	MAF_INRAE=28.481;MAF_USDA=49.412
NC_035091.1	33732265	.	A	T	.	.	MAF_INRAE=20.833;MAF_USDA=48.824
NC_035091.1	33732278	.	C	T	.	.	MAF_USDA=14.706
NC_035091.1	33732324	.	C	G	.	.	MAF_INRAE=42.405;MAF_USDA=13.934
NC_035091.1	33732330	.	A	C	.	.	MAF_USDA=1.639
NC_035091.1	33732357	.	A	T	.	.	MAF_INRAE=10.526;MAF_USDA=17.213
NC_035091.1	33732399	.	T	C	.	.	MAF_INRAE=5.263
NC_035091.1	33732414	.	C	A	.	.	MAF_INRAE=10.526;MAF_USDA=15.833
NC_035091.1	33732464	.	T	C	.	.	MAF_INRAE=5.263;MAF_USDA=14.754
NC_035091.1	33732599	.	G	A	.	.	MAF_USDA=12.941
NC_035091.1	33732615	.	A	G	.	.	MAF_USDA=2.459
NC_035091.1	33732624	.	A	C	.	.	MAF_USDA=2.459
NC_035091.1	33732634	.	T	A	.	.	MAF_INRAE=10.526;MAF_USDA=18.033
NC_035091.1	33732635	.	A	T	.	.	MAF_USDA=4.918
NC_035091.1	33732686	.	A	C	.	.	MAF_INRAE=28.481;MAF_USDA=48.824
NC_035091.1	33732699	.	T	G	.	.	MAF_USDA=1.639
NC_035091.1	33732786	.	C	A	.	.	MAF_USDA=1.639
NC_035091.1	33732819	.	G	A	.	.	MAF_INRAE=10.526;MAF_USDA=29.412
NC_035091.1	33732841	.	G	A	.	.	MAF_USDA=2.083
NC_035091.1	33732953	.	G	A	.	.	MAF_INRAE=10.526;MAF_USDA=18.333
NC_035091.1	33732955	.	T	A	.	.	MAF_USDA=8.333
NC_035091.1	33732977	.	A	T	.	.	MAF_USDA=4.098
NC_035091.1	33732982	.	T	G	.	.	MAF_USDA=14.706
NC_035091.1	33732983	.	G	T	.	.	MAF_INRAE=5.0;MAF_USDA=1.765
NC_035091.1	33732998	.	G	A	.	.	MAF_INRAE=5.263
NC_035091.1	33732999	.	C	G	.	.	MAF_USDA=7.5
NC_035091.1	33733000	.	G	A	.	.	MAF_USDA=1.667
NC_035091.1	33733018	.	G	A	.	.	MAF_USDA=6.548
NC_035091.1	33733053	.	A	G	.	.	MAF_USDA=14.118
NC_035091.1	33733067	.	C	T	.	.	MAF_INRAE=24.684;MAF_USDA=2.941
NC_035091.1	33733068	.	A	C	.	.	MAF_INRAE=5.263;MAF_USDA=17.213
NC_035091.1	33733100	.	T	A	.	.	MAF_INRAE=5.263
NC_035091.1	33733114	.	A	G	.	.	MAF_USDA=3.279
NC_035091.1	33733234	.	A	G	.	.	MAF_INRAE=5.263
NC_035091.1	33733251	.	A	G	.	.	MAF_USDA=8.197
NC_035091.1	33733254	.	T	G	.	.	MAF_INRAE=5.0
NC_035091.1	33733268	.	A	G	.	.	MAF_USDA=2.459
NC_035091.1	33733362	.	C	A	.	.	MAF_USDA=3.279
NC_035091.1	33733420	.	T	C	.	.	MAF_USDA=10.417
NC_035091.1	33733584	.	T	A	.	.	MAF_INRAE=5.263
NC_035091.1	33733633	.	C	T	.	.	MAF_INRAE=5.263
NC_035091.1	33733634	.	T	A	.	.	MAF_USDA=3.279
NC_035091.1	33733647	.	T	G	.	.	MAF_USDA=10.417
NC_035091.1	33733660	.	C	T	.	.	MAF_USDA=11.176
NC_035091.1	33733746	.	G	T	.	.	MAF_USDA=1.176
NC_035091.1	33733766	.	C	T	.	.	MAF_USDA=1.639
NC_035091.1	33733867	.	C	T	.	.	MAF_USDA=2.459
NC_035091.1	33733883	.	C	A	.	.	MAF_INRAE=10.526;MAF_USDA=30.0
NC_035091.1	33733913	.	T	C	.	.	MAF_USDA=1.639
NC_035091.1	33734009	.	C	A	.	.	MAF_USDA=1.639
NC_035091.1	33734016	.	C	T	.	.	MAF_USDA=2.459
NC_035091.1	33734081	.	C	A	.	.	MAF_INRAE=10.526;MAF_USDA=18.033
NC_035091.1	33734114	.	G	A	.	.	MAF_INRAE=10.526;MAF_USDA=17.213
NC_035091.1	33734144	.	C	A	.	.	MAF_USDA=1.639
NC_035091.1	33734175	.	T	G	.	.	MAF_INRAE=24.051;MAF_USDA=19.412
NC_035091.1	33734235	.	G	A	.	.	MAF_USDA=10.588
NC_035091.1	33734254	.	G	T	.	.	MAF_USDA=1.639
NC_035091.1	33734293	.	G	A	.	.	MAF_USDA=2.459
NC_035091.1	33734299	.	G	C	.	.	MAF_INRAE=10.526;MAF_USDA=18.033
NC_035091.1	33734342	.	T	G	.	.	MAF_USDA=14.118
NC_035091.1	33734364	.	G	A	.	.	MAF_USDA=1.639
NC_035091.1	33734397	.	A	T	.	.	MAF_USDA=1.639
NC_035091.1	33734423	.	G	T	.	.	MAF_USDA=3.279
NC_035091.1	33734425	.	T	G	.	.	MAF_USDA=2.459
NC_035091.1	33734451	.	C	T	.	.	MAF_USDA=1.639
NC_035091.1	33734475	.	A	T	.	.	MAF_INRAE=10.526;MAF_USDA=15.574
NC_035091.1	33734533	.	C	A	.	.	MAF_INRAE=10.526;MAF_USDA=14.754
NC_035091.1	33734563	.	G	T	.	.	MAF_INRAE=5.263;MAF_USDA=16.393
NC_035091.1	33734692	.	T	A	.	.	MAF_USDA=1.639
NC_035091.1	33734760	.	G	T	.	.	MAF_INRAE=24.684;MAF_USDA=2.941
NC_035091.1	33734788	.	A	C	.	.	MAF_INRAE=5.263;MAF_USDA=17.213
NC_035091.1	33734810	.	A	C	.	.	MAF_INRAE=2.5;MAF_USDA=20.833
NC_035091.1	33734813	.	C	A	.	.	MAF_INRAE=5.0;MAF_USDA=2.083
NC_035091.1	33734842	.	C	A	.	.	MAF_INRAE=3.165
NC_035091.1	33734855	.	T	G	.	.	MAF_USDA=3.279
NC_035091.1	33734859	.	G	A	.	.	MAF_USDA=2.459
NC_035091.1	33735003	.	A	C	.	.	MAF_USDA=2.459
NC_035091.1	33735053	.	C	A	.	.	MAF_INRAE=5.263
NC_035091.1	33735076	.	C	T	.	.	MAF_USDA=1.639
NC_035091.1	33735104	.	G	C	.	.	MAF_USDA=1.639
NC_035091.1	33735179	.	A	T	.	.	MAF_USDA=1.639
NC_035091.1	33735231	.	A	T	.	.	MAF_INRAE=24.684;MAF_USDA=2.941
NC_035091.1	33735337	.	C	T	.	.	MAF_INRAE=24.684;MAF_USDA=2.941
NC_035091.1	33735402	.	A	G	.	.	MAF_USDA=2.459
NC_035091.1	33735403	.	G	C	.	.	MAF_USDA=11.475
NC_035091.1	33735482	.	T	C	.	.	MAF_USDA=14.118
NC_035091.1	33735505	.	G	T	.	.	MAF_USDA=11.475
NC_035091.1	33735647	.	C	G	.	.	MAF_USDA=13.529
NC_035091.1	33735736	.	C	G	.	.	MAF_USDA=12.5
NC_035091.1	33735760	.	A	T	.	.	MAF_USDA=10.417
NC_035091.1	33735827	.	C	A	.	.	MAF_INRAE=10.526;MAF_USDA=18.333
NC_035091.1	33735907	.	T	C	.	.	MAF_USDA=14.286
NC_035091.1	33735976	.	G	A	.	.	MAF_INRAE=48.101;MAF_USDA=25.294
NC_035091.1	33736019	.	G	A	.	.	MAF_INRAE=5.263
NC_035091.1	33736085	.	C	T	.	.	MAF_USDA=10.0
NC_035091.1	33736185	.	A	G	.	.	MAF_USDA=14.706
NC_035091.1	33736284	.	C	T	.	.	MAF_INRAE=5.263
NC_035091.1	33736330	.	G	A	.	.	MAF_USDA=1.639
NC_035091.1	33736382	.	G	A	.	.	MAF_USDA=2.459
NC_035091.1	33736446	.	A	C	.	.	MAF_USDA=3.279
NC_035091.1	33736471	.	G	A	.	.	MAF_INRAE=5.263;MAF_USDA=16.393
NC_035091.1	33736647	.	G	A	.	.	MAF_USDA=4.098
NC_035091.1	33736677	.	T	A	.	.	MAF_INRAE=43.671;MAF_USDA=13.934
NC_035091.1	33736682	.	T	G	.	.	MAF_INRAE=10.526;MAF_USDA=16.393
NC_035091.1	33736694	.	T	C	.	.	MAF_INRAE=28.481;MAF_USDA=49.412
NC_035091.1	33736706	.	A	T	.	.	MAF_INRAE=5.263
NC_035091.1	33736738	.	C	T	.	.	MAF_INRAE=5.263
NC_035091.1	33736740	.	A	T	.	.	MAF_USDA=4.918
NC_035091.1	33736841	.	C	A	.	.	MAF_INRAE=27.848;MAF_USDA=48.824
NC_035091.1	33736901	.	T	G	.	.	MAF_INRAE=24.167;MAF_USDA=33.333
NC_035091.1	33736985	.	G	A	.	.	MAF_INRAE=5.263
NC_035091.1	33737096	.	T	C	.	.	MAF_INRAE=5.263
NC_035091.1	33737115	.	C	T	.	.	MAF_INRAE=27.848;MAF_USDA=48.235
NC_035091.1	33737125	.	T	A	.	.	MAF_USDA=1.639
NC_035091.1	33737142	.	T	C	.	.	MAF_INRAE=10.526;MAF_USDA=19.672
NC_035091.1	33737175	.	G	A	.	.	MAF_USDA=3.279
NC_035091.1	33737197	.	C	A	.	.	MAF_USDA=1.639
NC_035091.1	33737216	.	T	G	.	.	MAF_INRAE=5.063;MAF_USDA=4.706
NC_035091.1	33737258	.	C	A	.	.	MAF_USDA=11.176
NC_035091.1	33737335	.	C	T	.	.	MAF_INRAE=5.263
NC_035091.1	33737337	.	G	T	.	.	MAF_USDA=2.459
NC_035091.1	33737342	.	C	T	.	.	MAF_USDA=2.459
NC_035091.1	33737378	.	T	A	.	.	MAF_INRAE=27.848;MAF_USDA=47.059
NC_035091.1	33737438	.	C	A	.	.	MAF_USDA=1.639
NC_035091.1	33737448	.	C	A	.	.	MAF_INRAE=10.526;MAF_USDA=27.059
NC_035091.1	33737513	.	A	T	.	.	MAF_USDA=15.882
NC_035091.1	33737514	.	T	A	.	.	MAF_USDA=14.706
NC_035091.1	33737567	.	A	G	.	.	MAF_USDA=14.118
NC_035091.1	33737590	.	A	C	.	.	MAF_USDA=2.459
NC_035091.1	33737607	.	A	C	.	.	MAF_USDA=1.639
NC_035091.1	33737645	.	C	A	.	.	MAF_USDA=10.833
NC_035091.1	33737648	.	G	A	.	.	MAF_USDA=2.381
NC_035091.1	33737666	.	C	T	.	.	MAF_INRAE=5.263;MAF_USDA=15.833
NC_035091.1	33737667	.	G	A	.	.	MAF_USDA=3.333
NC_035091.1	33737716	.	G	A	.	.	MAF_INRAE=10.526;MAF_USDA=29.762
NC_035091.1	33737731	.	G	A	.	.	MAF_USDA=2.5
NC_035091.1	33737790	.	C	T	.	.	MAF_USDA=10.417
NC_035091.1	33737833	.	T	A	.	.	MAF_INRAE=10.526;MAF_USDA=27.647
NC_035091.1	33737837	.	T	C	.	.	MAF_USDA=16.471
NC_035091.1	33737917	.	G	A	.	.	MAF_USDA=17.213
NC_035091.1	33737954	.	G	A	.	.	MAF_USDA=2.5
NC_035091.1	33738006	.	T	C	.	.	MAF_USDA=18.293
NC_035091.1	33738019	.	C	T	.	.	MAF_USDA=10.417
NC_035091.1	33738094	.	T	A	.	.	MAF_USDA=10.417
NC_035091.1	33738102	.	G	A	.	.	MAF_USDA=10.417
NC_035091.1	33738111	.	G	T	.	.	MAF_USDA=12.5
NC_035091.1	33740867	.	G	A	.	.	MAF_USDA=2.083
NC_035091.1	33740896	.	C	A	.	.	MAF_USDA=4.819
NC_035091.1	33740924	.	G	A	.	.	MAF_USDA=3.39
NC_035091.1	33740958	.	CA	CC	.	.	MAF_USDA=10.417
NC_035091.1	33740959	.	A	C	.	.	MAF_USDA=15.517
NC_035091.1	33740974	.	T	G	.	.	MAF_USDA=2.5
NC_035091.1	33741084	.	T	A	.	.	MAF_USDA=3.333
NC_035091.1	33741130	.	C	A	.	.	MAF_USDA=1.667
NC_035091.1	33741164	.	A	T	.	.	MAF_USDA=1.667
NC_035091.1	33741179	.	T	C	.	.	MAF_USDA=19.167
NC_035091.1	33741215	.	T	C	.	.	MAF_USDA=2.5
NC_035091.1	33741219	.	G	C	.	.	MAF_USDA=2.5
NC_035091.1	33741256	.	C	A	.	.	MAF_USDA=49.405
NC_035091.1	33741259	.	C	T	.	.	MAF_USDA=1.667
NC_035091.1	33741266	.	T	C	.	.	MAF_USDA=49.405
NC_035091.1	33741334	.	T	C	.	.	MAF_USDA=17.5
NC_035091.1	33741354	.	A	G	.	.	MAF_USDA=49.405
NC_035091.1	33741365	.	A	C	.	.	MAF_USDA=17.5
NC_035091.1	33741367	.	T	G	.	.	MAF_USDA=17.5
NC_035091.1	33741375	.	A	G	.	.	MAF_USDA=48.81
NC_035091.1	33741395	.	C	T	.	.	MAF_USDA=10.417
NC_035091.1	33741396	.	A	T	.	.	MAF_USDA=10.417
NC_035091.1	33741445	.	C	T	.	.	MAF_USDA=48.81
NC_035091.1	33741509	.	C	G	.	.	MAF_USDA=14.881
NC_035091.1	33741578	.	A	C	.	.	MAF_USDA=37.5
NC_035091.1	33741726	.	C	T	.	.	MAF_USDA=2.5
NC_035091.1	33741779	.	G	A	.	.	MAF_USDA=10.417
NC_035091.1	33741810	.	G	T	.	.	MAF_USDA=4.762
NC_035091.1	33741835	.	G	A	.	.	MAF_USDA=22.5
NC_035091.1	33741851	.	G	A	.	.	MAF_USDA=17.5
NC_035091.1	33741884	.	T	C	.	.	MAF_USDA=27.976
NC_035091.1	33741976	.	A	G	.	.	MAF_USDA=27.083
NC_035091.1	33742104	.	A	G	.	.	MAF_USDA=1.667
NC_035091.1	33742145	.	G	A	.	.	MAF_USDA=15.833
NC_035091.1	33742191	.	G	A	.	.	MAF_USDA=14.286
NC_035091.1	33742204	.	G	A	.	.	MAF_USDA=4.167
NC_035091.1	33742240	.	C	T	.	.	MAF_USDA=26.786
NC_035091.1	33742284	.	C	A	.	.	MAF_USDA=5.085
NC_035091.1	33742411	.	C	A	.	.	MAF_USDA=12.5
NC_035091.1	33742439	.	T	C	.	.	MAF_USDA=15.663
NC_035091.1	33742592	.	A	C	.	.	MAF_USDA=15.476
NC_035091.1	33742737	.	G	A	.	.	MAF_USDA=13.69
NC_035091.1	33742757	.	G	C	.	.	MAF_USDA=4.167
NC_035091.1	33742825	.	T	A	.	.	MAF_USDA=10.417
NC_035091.1	33742837	.	G	T	.	.	MAF_USDA=4.167
NC_035091.1	33742920	.	C	A	.	.	MAF_USDA=4.167
NC_035091.1	33742944	.	G	T	.	.	MAF_USDA=14.458
NC_035091.1	33742967	.	G	A	.	.	MAF_USDA=2.083
NC_035091.1	33743055	.	G	A	.	.	MAF_USDA=9.524
NC_035091.1	33743128	.	A	C	.	.	MAF_USDA=5.0
NC_035091.1	33743136	.	T	C	.	.	MAF_USDA=48.214
NC_035091.1	33743287	.	G	C	.	.	MAF_USDA=12.5
NC_035091.1	33743288	.	A	C	.	.	MAF_USDA=17.5
NC_035091.1	33743375	.	G	A	.	.	MAF_USDA=27.976
NC_035091.1	33743399	.	C	T	.	.	MAF_USDA=2.5
NC_035091.1	33743409	.	G	T	.	.	MAF_USDA=1.667
NC_035091.1	33743473	.	C	G	.	.	MAF_USDA=1.667
NC_035091.1	33743831	.	G	A	.	.	MAF_USDA=6.25
NC_035091.1	33744038	.	G	A	.	.	MAF_USDA=19.643
NC_035091.1	33744061	.	G	A	.	.	MAF_USDA=14.286
NC_035091.1	33744086	.	A	T	.	.	MAF_USDA=32.143
NC_035091.1	33744199	.	A	C	.	.	MAF_USDA=2.5
NC_035091.1	33744279	.	G	A	.	.	MAF_USDA=33.735
NC_035091.1	33744320	.	C	T	.	.	MAF_USDA=1.667
NC_035091.1	33744515	.	G	T	.	.	MAF_USDA=2.5
NC_035091.1	33744519	.	T	G	.	.	MAF_USDA=10.417
NC_035091.1	33744521	.	G	T	.	.	MAF_USDA=13.095
NC_035091.1	33744576	.	T	C	.	.	MAF_USDA=1.667
NC_035091.1	33744611	.	C	T	.	.	MAF_USDA=8.333
NC_035091.1	33744615	.	C	T	.	.	MAF_USDA=1.667
NC_035091.1	33744616	.	T	A	.	.	MAF_USDA=5.357
NC_035091.1	33744617	.	T	C	.	.	MAF_USDA=47.024
NC_035091.1	33744919	.	T	A	.	.	MAF_USDA=17.262
NC_035091.1	33745010	.	G	T	.	.	MAF_USDA=19.167
NC_035091.1	33745060	.	G	T	.	.	MAF_USDA=29.762
NC_035091.1	33745133	.	C	T	.	.	MAF_USDA=1.667
NC_035091.1	33745275	.	A	G	.	.	MAF_USDA=10.417
NC_035091.1	33745295	.	A	T	.	.	MAF_USDA=9.524
NC_035091.1	33745318	.	G	T	.	.	MAF_USDA=10.119
NC_035091.1	33745332	.	C	T	.	.	MAF_USDA=48.214
NC_035091.1	33745499	.	T	G	.	.	MAF_USDA=5.0
NC_035091.1	33745525	.	T	C	.	.	MAF_USDA=2.5
NC_035091.1	33745585	.	G	A	.	.	MAF_USDA=1.724
NC_035091.1	33747892	.	T	A	.	.	MAF_USDA=16.667
NC_035091.1	33747955	.	G	A	.	.	MAF_USDA=46.951
NC_035091.1	33748013	.	C	A	.	.	MAF_USDA=1.724
NC_035091.1	33748017	.	A	C	.	.	MAF_USDA=19.828
NC_035091.1	33748085	.	C	T	.	.	MAF_USDA=16.471
NC_035091.1	33748104	.	G	A	.	.	MAF_USDA=3.279
NC_035091.1	33748969	.	T	A	.	.	MAF_USDA=4.545
NC_035091.1	33748979	.	C	A	.	.	MAF_USDA=4.545
NC_035091.1	33748987	.	C	T	.	.	MAF_USDA=4.348
NC_035091.1	33749006	.	C	T	.	.	MAF_INRAE=5.263
NC_035091.1	33749041	.	A	T	.	.	MAF_USDA=6.25
NC_035091.1	33749044	.	C	A	.	.	MAF_USDA=6.25
NC_035091.1	33749049	.	T	G	.	.	MAF_USDA=6.25
NC_035091.1	33749106	.	G	T	.	.	MAF_INRAE=47.368;MAF_USDA=49.412
NC_035091.1	33749298	.	C	A	.	.	MAF_USDA=6.471
NC_035091.1	33749306	.	C	T	.	.	MAF_INRAE=3.165
NC_035091.1	33749333	.	C	A	.	.	MAF_USDA=2.459
NC_035091.1	33749423	.	A	T	.	.	MAF_USDA=5.738
NC_035091.1	33749518	.	G	T	.	.	MAF_USDA=4.918
NC_035091.1	33749554	.	T	A	.	.	MAF_INRAE=24.684;MAF_USDA=32.353
NC_035091.1	33749581	.	C	A	.	.	MAF_INRAE=24.051;MAF_USDA=4.706
NC_035091.1	33749621	.	C	G	.	.	MAF_USDA=18.033
NC_035091.1	33749685	.	C	T	.	.	MAF_INRAE=24.684;MAF_USDA=21.429
NC_035091.1	33749699	.	T	C	.	.	MAF_USDA=1.639
NC_035091.1	33749789	.	C	T	.	.	MAF_INRAE=5.0;MAF_USDA=2.083
NC_035091.1	33749797	.	T	C	.	.	MAF_INRAE=24.684;MAF_USDA=2.941
NC_035091.1	33749861	.	G	A	.	.	MAF_INRAE=10.526;MAF_USDA=20.492
NC_035091.1	33749877	.	C	T	.	.	MAF_USDA=8.197
NC_035091.1	33750045	.	T	G	.	.	MAF_INRAE=27.848;MAF_USDA=47.647
NC_035091.1	33750069	.	G	T	.	.	MAF_INRAE=24.051;MAF_USDA=34.706
NC_035091.1	33750113	.	A	G	.	.	MAF_USDA=29.167
NC_035091.1	33750114	.	C	G	.	.	MAF_USDA=29.167
NC_035091.1	33750115	.	C	T	.	.	MAF_USDA=31.25
NC_035091.1	33750173	.	C	G	.	.	MAF_USDA=15.882
NC_035091.1	33750243	.	C	A	.	.	MAF_INRAE=5.263;MAF_USDA=18.333
NC_035091.1	33750244	.	C	A	.	.	MAF_USDA=3.333
NC_035091.1	33750264	.	T	C	.	.	MAF_INRAE=24.684;MAF_USDA=3.571
NC_035091.1	33750280	.	G	A	.	.	MAF_USDA=9.524
NC_035091.1	33751318	.	T	G	.	.	MAF_USDA=4.918
NC_035091.1	33751349	.	T	G	.	.	MAF_USDA=10.417
NC_035091.1	33751362	.	T	C	.	.	MAF_USDA=16.471
NC_035091.1	33751363	.	G	A	.	.	MAF_USDA=2.459
NC_035091.1	33751372	.	G	A	.	.	MAF_USDA=9.016
NC_035091.1	33751389	.	T	C	.	.	MAF_INRAE=24.684;MAF_USDA=20.0
NC_035091.1	33751416	.	A	G	.	.	MAF_INRAE=24.684;MAF_USDA=29.167
NC_035091.1	33751466	.	A	T	.	.	MAF_INRAE=5.263
NC_035091.1	33751512	.	A	G	.	.	MAF_INRAE=24.684;MAF_USDA=4.118
NC_035091.1	33751514	.	G	A	.	.	MAF_INRAE=5.0;MAF_USDA=2.083
NC_035091.1	33751523	.	T	C	.	.	MAF_INRAE=5.263
NC_035091.1	33751533	.	A	C	.	.	MAF_USDA=1.639
NC_035091.1	33751547	.	G	T	.	.	MAF_INRAE=24.684;MAF_USDA=4.167
NC_035091.1	33751554	.	A	G	.	.	MAF_USDA=2.459
NC_035091.1	33751565	.	G	T	.	.	MAF_INRAE=5.263;MAF_USDA=21.186
NC_035091.1	33751585	.	G	A	.	.	MAF_INRAE=24.684;MAF_USDA=2.941
NC_035091.1	33751593	.	C	T	.	.	MAF_INRAE=24.684;MAF_USDA=15.882
NC_035091.1	33751639	.	A	G	.	.	MAF_USDA=3.279
NC_035091.1	33751737	.	A	G	.	.	MAF_USDA=7.5
NC_035091.1	33751738	.	C	T	.	.	MAF_USDA=5.738
NC_035091.1	33751739	.	C	T	.	.	MAF_USDA=5.738
NC_035091.1	33751744	.	G	A	.	.	MAF_USDA=6.557
NC_035091.1	33751748	.	G	T	.	.	MAF_USDA=7.377
NC_035091.1	33751749	.	G	A	.	.	MAF_USDA=9.412
NC_035091.1	33751751	.	A	C	.	.	MAF_USDA=8.197
NC_035091.1	33751796	.	G	T	.	.	MAF_USDA=7.059
NC_035091.1	33751811	.	G	A	.	.	MAF_USDA=10.0
NC_035091.1	33751823	.	G	T	.	.	MAF_USDA=7.738
NC_035091.1	33751826	.	C	T	.	.	MAF_INRAE=23.418
NC_035091.1	33751838	.	G	A	.	.	MAF_USDA=3.333
NC_035091.1	33751858	.	A	G	.	.	MAF_USDA=15.476
NC_035091.1	33751869	.	T	G	.	.	MAF_USDA=10.0
NC_035091.1	33751888	.	C	T	.	.	MAF_USDA=3.39
NC_035091.1	33751903	.	C	T	.	.	MAF_USDA=1.667
NC_035091.1	33751962	.	T	A	.	.	MAF_USDA=3.279
NC_035091.1	33751987	.	A	C	.	.	MAF_INRAE=27.848
NC_035091.1	33752045	.	C	G	.	.	MAF_USDA=3.279
NC_035091.1	33752105	.	G	A	.	.	MAF_INRAE=24.684;MAF_USDA=35.294
NC_035091.1	33752166	.	C	T	.	.	MAF_USDA=1.639
NC_035091.1	33752189	.	A	T	.	.	MAF_INRAE=25.316;MAF_USDA=29.167
NC_035091.1	33752190	.	C	T	.	.	MAF_INRAE=20.0;MAF_USDA=27.083
NC_035091.1	33752326	.	G	A	.	.	MAF_USDA=10.417
NC_035091.1	33752411	.	C	T	.	.	MAF_USDA=3.529
NC_035091.1	33752452	.	C	T	.	.	MAF_INRAE=5.263;MAF_USDA=18.852
NC_035091.1	33752533	.	T	A	.	.	MAF_USDA=2.459
NC_035091.1	33752555	.	A	C	.	.	MAF_USDA=4.098
NC_035091.1	33752560	.	C	A	.	.	MAF_USDA=4.098
NC_035091.1	33752561	.	A	C	.	.	MAF_USDA=11.475
NC_035091.1	33752566	.	A	T	.	.	MAF_USDA=4.098
NC_035091.1	33752568	.	T	G	.	.	MAF_USDA=28.235
NC_035091.1	33752569	.	A	T	.	.	MAF_INRAE=19.167;MAF_USDA=18.824
NC_035091.1	33752591	.	T	G	.	.	MAF_USDA=1.639
NC_035091.1	33752600	.	G	A	.	.	MAF_USDA=1.639
NC_035091.1	33752623	.	C	G	.	.	MAF_INRAE=10.526;MAF_USDA=19.672
NC_035091.1	33752631	.	A	T	.	.	MAF_INRAE=24.684;MAF_USDA=35.294
NC_035091.1	33752675	.	C	A	.	.	MAF_INRAE=27.848;MAF_USDA=48.824
NC_035091.1	33752700	.	A	T	.	.	MAF_USDA=15.294
NC_035091.1	33752701	.	A	C	.	.	MAF_USDA=15.882
NC_035091.1	33752709	.	C	T	.	.	MAF_INRAE=5.263
NC_035091.1	33752710	.	G	A	.	.	MAF_INRAE=27.848;MAF_USDA=49.412
NC_035091.1	33752819	.	C	A	.	.	MAF_USDA=7.647
NC_035091.1	33752841	.	T	G	.	.	MAF_USDA=1.639
NC_035091.1	33752912	.	G	T	.	.	MAF_USDA=1.639
NC_035091.1	33752983	.	A	C	.	.	MAF_USDA=1.639
NC_035091.1	33753013	.	G	T	.	.	MAF_USDA=12.941
NC_035091.1	33753055	.	T	A	.	.	MAF_INRAE=13.924;MAF_USDA=4.167
NC_035091.1	33753056	.	A	T	.	.	MAF_INRAE=15.0;MAF_USDA=4.167
NC_035091.1	33753174	.	T	A	.	.	MAF_INRAE=5.263
NC_035091.1	33753246	.	T	A	.	.	MAF_USDA=2.083
NC_035091.1	33753255	.	C	A	.	.	MAF_INRAE=10.526;MAF_USDA=21.311
NC_035091.1	33753266	.	C	T	.	.	MAF_USDA=1.639
NC_035091.1	33753287	.	A	C	.	.	MAF_INRAE=5.263
NC_035091.1	33753344	.	C	T	.	.	MAF_USDA=1.639
NC_035091.1	33753355	.	A	G	.	.	MAF_INRAE=24.684;MAF_USDA=18.824
NC_035091.1	33753370	.	G	A	.	.	MAF_INRAE=24.684;MAF_USDA=3.529
NC_035091.1	33753395	.	T	C	.	.	MAF_USDA=17.059
NC_035091.1	33753536	.	A	G	.	.	MAF_INRAE=5.263;MAF_USDA=20.833
NC_035091.1	33753539	.	T	G	.	.	MAF_USDA=12.5
NC_035091.1	33753575	.	G	A	.	.	MAF_USDA=1.667
NC_035091.1	33753626	.	G	C	.	.	MAF_USDA=6.471
NC_035091.1	33753652	.	G	A	.	.	MAF_USDA=10.417
NC_035091.1	33753669	.	C	T	.	.	MAF_INRAE=27.848;MAF_USDA=40.833
NC_035091.1	33753922	.	C	A	.	.	MAF_INRAE=5.263
NC_035091.1	33753991	.	C	T	.	.	MAF_USDA=2.459
NC_035091.1	33753992	.	G	A	.	.	MAF_USDA=1.639
NC_035091.1	33754079	.	A	C	.	.	MAF_USDA=1.639
NC_035091.1	33754239	.	C	A	.	.	MAF_INRAE=5.263;MAF_USDA=8.197
NC_035091.1	33754241	.	G	T	.	.	MAF_USDA=8.197
NC_035091.1	33754322	.	G	A	.	.	MAF_INRAE=5.0;MAF_USDA=2.083
NC_035091.1	33754345	.	C	A	.	.	MAF_INRAE=3.165
NC_035091.1	33754409	.	C	T	.	.	MAF_INRAE=5.263
NC_035091.1	33754414	.	T	A	.	.	MAF_INRAE=48.734;MAF_USDA=29.412
NC_035091.1	33754435	.	A	T	.	.	MAF_INRAE=5.263;MAF_USDA=20.492
NC_035091.1	33754469	.	G	A	.	.	MAF_USDA=15.882
NC_035091.1	33754505	.	A	G	.	.	MAF_INRAE=24.684;MAF_USDA=34.706
NC_035091.1	33754511	.	T	A	.	.	MAF_USDA=1.639
NC_035091.1	33754585	.	T	C	.	.	MAF_USDA=1.639
NC_035091.1	33754670	.	C	A	.	.	MAF_USDA=2.542
NC_035091.1	33754786	.	G	A	.	.	MAF_USDA=45.833
NC_035091.1	33754902	.	C	G	.	.	MAF_USDA=4.098
NC_035091.1	33755021	.	T	C	.	.	MAF_INRAE=24.051;MAF_USDA=4.167
NC_035091.1	33755262	.	G	T	.	.	MAF_USDA=6.557
NC_035091.1	33755310	.	C	G	.	.	MAF_USDA=2.459
NC_035091.1	33755328	.	C	A	.	.	MAF_INRAE=24.684;MAF_USDA=2.941
NC_035091.1	33755334	.	A	C	.	.	MAF_USDA=4.098
NC_035091.1	33755355	.	C	T	.	.	MAF_INRAE=5.263;MAF_USDA=13.529
NC_035091.1	33755377	.	A	G	.	.	MAF_USDA=6.557
NC_035091.1	33755396	.	A	C	.	.	MAF_USDA=2.459
NC_035091.1	33755606	.	T	C	.	.	MAF_USDA=1.639
NC_035091.1	33755671	.	T	A	.	.	MAF_INRAE=16.667;MAF_USDA=25.0
NC_035091.1	33755781	.	A	C	.	.	MAF_USDA=7.059
NC_035091.1	33755782	.	T	G	.	.	MAF_INRAE=5.0
NC_035091.1	33755853	.	T	G	.	.	MAF_USDA=3.279
NC_035091.1	33755871	.	T	A	.	.	MAF_INRAE=5.0;MAF_USDA=11.475
NC_035091.1	33755880	.	A	G	.	.	MAF_USDA=1.639
NC_035091.1	33755898	.	T	A	.	.	MAF_INRAE=24.684;MAF_USDA=27.647
NC_035091.1	33756041	.	A	C	.	.	MAF_USDA=4.918
NC_035091.1	33756111	.	C	A	.	.	MAF_USDA=1.639
NC_035091.1	33756161	.	T	A	.	.	MAF_INRAE=48.734;MAF_USDA=40.0
NC_035091.1	33756233	.	G	A	.	.	MAF_USDA=6.557
NC_035091.1	33756292	.	A	C	.	.	MAF_INRAE=18.987;MAF_USDA=34.118
NC_035091.1	33756309	.	T	A	.	.	MAF_INRAE=24.684;MAF_USDA=2.941
NC_035091.1	33756340	.	T	A	.	.	MAF_INRAE=44.304;MAF_USDA=40.588
NC_035091.1	33756395	.	A	C	.	.	MAF_INRAE=47.5;MAF_USDA=25.0
NC_035091.1	33756455	.	C	T	.	.	MAF_INRAE=19.62;MAF_USDA=36.471
NC_035091.1	33756478	.	A	C	.	.	MAF_INRAE=24.684;MAF_USDA=24.706
NC_035091.1	33756480	.	T	G	.	.	MAF_INRAE=19.167;MAF_USDA=24.706
NC_035091.1	33756529	.	T	G	.	.	MAF_INRAE=44.937;MAF_USDA=40.588
NC_035091.1	33756564	.	A	T	.	.	MAF_INRAE=24.684;MAF_USDA=4.167
NC_035091.1	33756603	.	C	T	.	.	MAF_USDA=4.098
NC_035091.1	33756630	.	A	G	.	.	MAF_INRAE=23.418;MAF_USDA=22.941
NC_035091.1	33756656	.	G	C	.	.	MAF_USDA=7.647
NC_035091.1	33756673	.	A	G	.	.	MAF_USDA=2.083
NC_035091.1	33756696	.	G	T	.	.	MAF_USDA=8.824
NC_035091.1	33756713	.	T	G	.	.	MAF_INRAE=23.418;MAF_USDA=2.941
NC_035091.1	33756751	.	C	T	.	.	MAF_INRAE=19.62;MAF_USDA=21.765
NC_035091.1	33756850	.	C	G	.	.	MAF_INRAE=5.263
NC_035091.1	33756855	.	A	G	.	.	MAF_INRAE=5.063;MAF_USDA=10.0
NC_035091.1	33756968	.	G	T	.	.	MAF_USDA=1.639
NC_035091.1	33757083	.	A	T	.	.	MAF_INRAE=44.304;MAF_USDA=41.667
NC_035091.1	33757160	.	G	T	.	.	MAF_USDA=1.639
NC_035091.1	33757184	.	G	A	.	.	MAF_USDA=2.459
NC_035091.1	33757218	.	T	G	.	.	MAF_INRAE=19.62;MAF_USDA=23.529
NC_035091.1	33757252	.	A	T	.	.	MAF_USDA=4.918
NC_035091.1	33757357	.	C	T	.	.	MAF_USDA=1.639
NC_035091.1	33757384	.	C	T	.	.	MAF_USDA=2.459
NC_035091.1	33757396	.	C	T	.	.	MAF_INRAE=44.304;MAF_USDA=37.059
NC_035091.1	33757433	.	T	G	.	.	MAF_USDA=1.639
NC_035091.1	33757438	.	G	T	.	.	MAF_INRAE=24.684;MAF_USDA=12.941
NC_035091.1	33757442	.	C	A	.	.	MAF_INRAE=3.333;MAF_USDA=10.588
NC_035091.1	33757449	.	C	T	.	.	MAF_INRAE=5.063;MAF_USDA=10.588
NC_035091.1	33757628	.	A	T	.	.	MAF_INRAE=44.304;MAF_USDA=41.765
NC_035091.1	33757655	.	G	A	.	.	MAF_USDA=4.098
NC_035091.1	33757665	.	C	T	.	.	MAF_USDA=3.279
NC_035091.1	33757872	.	C	T	.	.	MAF_USDA=2.459
NC_035091.1	33757980	.	C	A	.	.	MAF_USDA=4.098
NC_035091.1	33757984	.	C	G	.	.	MAF_INRAE=44.304;MAF_USDA=41.176
NC_035091.1	33758037	.	T	C	.	.	MAF_INRAE=19.62;MAF_USDA=40.0
NC_035091.1	33758093	.	C	A	.	.	MAF_INRAE=3.165
NC_035091.1	33758111	.	C	T	.	.	MAF_USDA=1.639
NC_035091.1	33758218	.	C	A	.	.	MAF_INRAE=5.0
NC_035091.1	33758219	.	C	A	.	.	MAF_INRAE=5.0
NC_035091.1	33758238	.	G	A	.	.	MAF_USDA=5.882
NC_035091.1	33758242	.	G	A	.	.	MAF_INRAE=3.165
NC_035091.1	33758349	.	C	A	.	.	MAF_INRAE=24.684;MAF_USDA=18.235
NC_035091.1	33758360	.	G	A	.	.	MAF_INRAE=24.684;MAF_USDA=2.941
NC_035091.1	33758510	.	G	C	.	.	MAF_USDA=12.5
NC_035091.1	33758533	.	G	T	.	.	MAF_INRAE=19.62;MAF_USDA=38.824
NC_035091.1	33758541	.	C	T	.	.	MAF_USDA=4.918
NC_035091.1	33758542	.	G	A	.	.	MAF_INRAE=19.62;MAF_USDA=38.824
NC_035091.1	33758608	.	C	A	.	.	MAF_INRAE=5.263
NC_035091.1	33758673	.	G	A	.	.	MAF_INRAE=44.937;MAF_USDA=42.353
NC_035091.1	33758835	.	C	T	.	.	MAF_INRAE=5.263
NC_035091.1	33758858	.	T	A	.	.	MAF_USDA=2.459
NC_035091.1	33758960	.	C	T	.	.	MAF_INRAE=13.924
NC_035091.1	33759061	.	C	A	.	.	MAF_INRAE=5.063;MAF_USDA=4.118
NC_035091.1	33759079	.	T	C	.	.	MAF_INRAE=24.684;MAF_USDA=20.0
NC_035091.1	33759367	.	A	C	.	.	MAF_INRAE=24.684;MAF_USDA=18.824
NC_035091.1	33759401	.	T	C	.	.	MAF_INRAE=5.263
NC_035091.1	33759429	.	A	T	.	.	MAF_INRAE=5.263
NC_035091.1	33759483	.	T	G	.	.	MAF_INRAE=48.101;MAF_USDA=25.882
NC_035091.1	33759484	.	G	T	.	.	MAF_INRAE=48.333;MAF_USDA=25.882
NC_035091.1	33759553	.	C	A	.	.	MAF_USDA=3.279
NC_035091.1	33759577	.	C	T	.	.	MAF_INRAE=5.063;MAF_USDA=4.118
NC_035091.1	33759666	.	A	C	.	.	MAF_INRAE=19.62
NC_035091.1	33759669	.	A	T	.	.	MAF_INRAE=22.5
NC_035091.1	33759670	.	A	T	.	.	MAF_INRAE=22.5
NC_035091.1	33759672	.	T	A	.	.	MAF_USDA=2.459
NC_035091.1	33759673	.	G	T	.	.	MAF_INRAE=22.5
NC_035091.1	33759711	.	T	C	.	.	MAF_INRAE=24.684;MAF_USDA=13.529
NC_035091.1	33759739	.	T	C	.	.	MAF_INRAE=24.684;MAF_USDA=18.824
NC_035091.1	33759744	.	A	G	.	.	MAF_USDA=1.639
NC_035091.1	33759799	.	C	A	.	.	MAF_INRAE=44.937;MAF_USDA=42.353
NC_035091.1	33759878	.	A	G	.	.	MAF_USDA=4.098
NC_035091.1	33759896	.	T	C	.	.	MAF_USDA=2.459
NC_035091.1	33759899	.	A	C	.	.	MAF_INRAE=39.241;MAF_USDA=4.706
NC_035091.1	33759917	.	A	T	.	.	MAF_INRAE=44.937;MAF_USDA=41.765
NC_035091.1	33759976	.	C	T	.	.	MAF_USDA=1.639
NC_035091.1	33760038	.	A	G	.	.	MAF_USDA=1.639
NC_035091.1	33760138	.	G	T	.	.	MAF_USDA=2.5
NC_035091.1	33760304	.	T	C	.	.	MAF_INRAE=50.0;MAF_USDA=19.412
NC_035091.1	33760431	.	G	T	.	.	MAF_INRAE=5.263
NC_035091.1	33760471	.	G	A	.	.	MAF_USDA=4.918
NC_035091.1	33760563	.	A	C	.	.	MAF_INRAE=20.253;MAF_USDA=21.765
NC_035091.1	33760576	.	T	A	.	.	MAF_USDA=5.882
NC_035091.1	33760582	.	A	T	.	.	MAF_USDA=14.754
NC_035091.1	33760628	.	A	T	.	.	MAF_USDA=27.059
NC_035091.1	33760739	.	C	T	.	.	MAF_INRAE=24.684;MAF_USDA=8.235
NC_035091.1	33760740	.	T	G	.	.	MAF_USDA=29.412
NC_035091.1	33760751	.	T	C	.	.	MAF_USDA=1.639
NC_035091.1	33760762	.	T	G	.	.	MAF_USDA=28.235
NC_035091.1	33760855	.	T	G	.	.	MAF_USDA=27.647
NC_035091.1	33760906	.	C	A	.	.	MAF_USDA=11.176
NC_035091.1	33761078	.	G	T	.	.	MAF_INRAE=5.263
NC_035091.1	33761103	.	G	T	.	.	MAF_USDA=4.118
NC_035091.1	33761112	.	T	C	.	.	MAF_USDA=4.918
NC_035091.1	33761115	.	T	G	.	.	MAF_USDA=4.918
NC_035091.1	33761209	.	G	T	.	.	MAF_USDA=2.459
NC_035091.1	33761217	.	C	T	.	.	MAF_USDA=28.235
NC_035091.1	33761224	.	G	A	.	.	MAF_USDA=28.235
NC_035091.1	33761230	.	G	A	.	.	MAF_USDA=1.639
NC_035091.1	33761370	.	C	G	.	.	MAF_USDA=27.647
NC_035091.1	33761382	.	C	G	.	.	MAF_INRAE=5.0
NC_035091.1	33761449	.	T	G	.	.	MAF_INRAE=24.684;MAF_USDA=3.529
NC_035091.1	33761489	.	C	T	.	.	MAF_USDA=4.098
NC_035091.1	33761510	.	T	A	.	.	MAF_USDA=9.412
NC_035091.1	33761559	.	T	G	.	.	MAF_USDA=27.647
NC_035091.1	33761589	.	C	G	.	.	MAF_USDA=8.197
NC_035091.1	33761609	.	A	C	.	.	MAF_INRAE=24.684;MAF_USDA=2.976
NC_035091.1	33761624	.	T	G	.	.	MAF_USDA=6.557
NC_035091.1	33761629	.	T	A	.	.	MAF_USDA=7.377
NC_035091.1	33761631	.	T	G	.	.	MAF_USDA=7.377
NC_035091.1	33761639	.	A	T	.	.	MAF_USDA=8.333
NC_035091.1	33761648	.	G	A	.	.	MAF_USDA=2.459
NC_035091.1	33761662	.	G	T	.	.	MAF_USDA=11.176
NC_035091.1	33761727	.	C	T	.	.	MAF_USDA=1.639
NC_035091.1	33761753	.	C	T	.	.	MAF_INRAE=19.62;MAF_USDA=21.765
NC_035091.1	33761798	.	T	G	.	.	MAF_INRAE=24.684;MAF_USDA=2.941
NC_035091.1	33761801	.	T	C	.	.	MAF_USDA=2.459
NC_035091.1	33761802	.	C	A	.	.	MAF_USDA=4.918
NC_035091.1	33761835	.	G	A	.	.	MAF_INRAE=19.62;MAF_USDA=22.353
NC_035091.1	33761934	.	C	A	.	.	MAF_INRAE=48.734;MAF_USDA=18.824
NC_035091.1	33762102	.	G	C	.	.	MAF_USDA=2.459
NC_035091.1	33762115	.	A	G	.	.	MAF_INRAE=5.263
NC_035091.1	33762125	.	A	G	.	.	MAF_USDA=27.647
NC_035091.1	33762207	.	G	T	.	.	MAF_USDA=3.279
NC_035091.1	33762248	.	C	T	.	.	MAF_INRAE=19.62;MAF_USDA=22.353
NC_035091.1	33762396	.	C	A	.	.	MAF_USDA=1.639
NC_035091.1	33762475	.	G	A	.	.	MAF_USDA=8.197
NC_035091.1	33762485	.	G	T	.	.	MAF_INRAE=5.263;MAF_USDA=21.176
NC_035091.1	33762499	.	A	G	.	.	MAF_INRAE=48.734;MAF_USDA=19.412
NC_035091.1	33762540	.	C	T	.	.	MAF_USDA=5.738
NC_035091.1	33762561	.	T	A	.	.	MAF_INRAE=5.063;MAF_USDA=15.294
NC_035091.1	33762603	.	C	T	.	.	MAF_USDA=11.176
NC_035091.1	33762614	.	T	A	.	.	MAF_INRAE=5.063;MAF_USDA=21.176
NC_035091.1	33762635	.	G	A	.	.	MAF_USDA=9.016
NC_035091.1	33762639	.	A	T	.	.	MAF_USDA=1.639
NC_035091.1	33762645	.	C	T	.	.	MAF_USDA=4.706
NC_035091.1	33762655	.	G	A	.	.	MAF_INRAE=5.263;MAF_USDA=1.639
NC_035091.1	33762679	.	T	A	.	.	MAF_USDA=11.765
NC_035091.1	33762710	.	T	A	.	.	MAF_INRAE=15.823;MAF_USDA=14.118
NC_035091.1	33762744	.	G	A	.	.	MAF_INRAE=29.747;MAF_USDA=47.647
NC_035091.1	33762745	.	T	C	.	.	MAF_INRAE=5.063;MAF_USDA=21.765
NC_035091.1	33762746	.	A	T	.	.	MAF_USDA=2.459
NC_035091.1	33762752	.	C	T	.	.	MAF_USDA=1.639
NC_035091.1	33762772	.	G	A	.	.	MAF_INRAE=24.684;MAF_USDA=2.941
NC_035091.1	33762804	.	T	C	.	.	MAF_INRAE=24.684;MAF_USDA=41.176
NC_035091.1	33762827	.	C	T	.	.	MAF_USDA=21.765
NC_035091.1	33762892	.	T	A	.	.	MAF_USDA=25.294
NC_035091.1	33762915	.	G	T	.	.	MAF_USDA=2.459
NC_035091.1	33762960	.	T	C	.	.	MAF_USDA=16.393
NC_035091.1	33762985	.	A	C	.	.	MAF_USDA=28.824
NC_035091.1	33763050	.	G	A	.	.	MAF_USDA=1.639
NC_035091.1	33763080	.	T	A	.	.	MAF_USDA=3.529
NC_035091.1	33763081	.	T	A	.	.	MAF_USDA=27.647
NC_035091.1	33763083	.	A	T	.	.	MAF_USDA=3.529
NC_035091.1	33763085	.	T	G	.	.	MAF_INRAE=19.167;MAF_USDA=2.941
NC_035091.1	33763092	.	T	G	.	.	MAF_USDA=3.279
NC_035091.1	33763117	.	C	T	.	.	MAF_USDA=1.639
NC_035091.1	33763153	.	A	G	.	.	MAF_INRAE=24.684;MAF_USDA=2.941
NC_035091.1	33763161	.	G	A	.	.	MAF_USDA=27.647
NC_035091.1	33763189	.	G	A	.	.	MAF_USDA=3.279
NC_035091.1	33763218	.	G	C	.	.	MAF_USDA=27.647
NC_035091.1	33763229	.	A	T	.	.	MAF_INRAE=19.62;MAF_USDA=22.353
NC_035091.1	33763237	.	C	A	.	.	MAF_USDA=10.417
NC_035091.1	33763242	.	C	T,A	.	.	MAF_INRAE=5.263;MAF_USDA=10.417
NC_035091.1	33763300	.	A	G	.	.	MAF_USDA=2.459
NC_035091.1	33763321	.	T	A	.	.	MAF_USDA=3.279
NC_035091.1	33763330	.	T	A	.	.	MAF_USDA=2.459
NC_035091.1	33763525	.	C	T	.	.	MAF_USDA=3.333
NC_035091.1	33763529	.	T	C	.	.	MAF_INRAE=48.734;MAF_USDA=20.833
NC_035091.1	33763545	.	A	G	.	.	MAF_USDA=1.639
NC_035091.1	33763572	.	A	T	.	.	MAF_INRAE=24.684;MAF_USDA=2.941
NC_035091.1	33763679	.	C	T	.	.	MAF_USDA=5.882
NC_035091.1	33763688	.	T	A	.	.	MAF_USDA=5.882
NC_035091.1	33763707	.	A	T	.	.	MAF_USDA=5.882
NC_035091.1	33763719	.	A	G	.	.	MAF_USDA=5.882
NC_035091.1	33763798	.	C	T	.	.	MAF_USDA=3.279
NC_035091.1	33763823	.	C	A	.	.	MAF_INRAE=20.886;MAF_USDA=27.647
NC_035091.1	33764019	.	G	T	.	.	MAF_USDA=4.118
NC_035091.1	33764054	.	C	T	.	.	MAF_INRAE=5.063;MAF_USDA=10.417
NC_035091.1	33764705	.	G	T	.	.	MAF_USDA=10.417
NC_035091.1	33764722	.	C	T	.	.	MAF_INRAE=5.063;MAF_USDA=5.294
NC_035091.1	33764829	.	C	T	.	.	MAF_USDA=10.417
NC_035091.1	33765108	.	A	C	.	.	MAF_INRAE=5.063;MAF_USDA=48.214
NC_035091.1	33765197	.	G	A	.	.	MAF_INRAE=5.0
NC_035091.1	33765250	.	A	G	.	.	MAF_INRAE=48.734;MAF_USDA=18.824
NC_035091.1	33765257	.	T	G	.	.	MAF_USDA=12.5
NC_035091.1	33765324	.	T	C	.	.	MAF_USDA=2.459
NC_035091.1	33765347	.	A	C	.	.	MAF_INRAE=24.684;MAF_USDA=2.941
NC_035091.1	33765349	.	G	T	.	.	MAF_INRAE=39.873
NC_035091.1	33765390	.	A	G	.	.	MAF_USDA=2.941
NC_035091.1	33765394	.	A	T	.	.	MAF_INRAE=5.063;MAF_USDA=15.294
NC_035091.1	33765395	.	A	T	.	.	MAF_INRAE=5.0;MAF_USDA=15.294
NC_035091.1	33765446	.	G	T	.	.	MAF_USDA=6.471
NC_035091.1	33765466	.	G	T	.	.	MAF_USDA=10.588
NC_035091.1	33765567	.	A	G	.	.	MAF_INRAE=48.734;MAF_USDA=18.824
NC_035091.1	33765642	.	G	T	.	.	MAF_INRAE=26.582;MAF_USDA=35.882
NC_035091.1	33765712	.	C	T	.	.	MAF_INRAE=24.684;MAF_USDA=10.588
NC_035091.1	33765813	.	C	A	.	.	MAF_USDA=24.118
NC_035091.1	33765886	.	G	T	.	.	MAF_INRAE=5.0;MAF_USDA=2.083
NC_035091.1	33765901	.	T	A	.	.	MAF_USDA=1.639
NC_035091.1	33765996	.	C	T	.	.	MAF_INRAE=5.063;MAF_USDA=15.294
NC_035091.1	33766021	.	C	A	.	.	MAF_INRAE=19.62;MAF_USDA=22.353
NC_035091.1	33766034	.	T	A	.	.	MAF_INRAE=5.263;MAF_USDA=2.459
NC_035091.1	33766042	.	T	G	.	.	MAF_USDA=22.353
NC_035091.1	33766106	.	T	C	.	.	MAF_INRAE=24.684;MAF_USDA=11.765
NC_035091.1	33766214	.	A	C	.	.	MAF_INRAE=19.62;MAF_USDA=22.353
NC_035091.1	33766322	.	T	G	.	.	MAF_INRAE=19.62;MAF_USDA=21.765
NC_035091.1	33766339	.	T	G	.	.	MAF_USDA=2.941
NC_035091.1	33766363	.	C	T	.	.	MAF_INRAE=49.367;MAF_USDA=21.765
NC_035091.1	33766546	.	C	T	.	.	MAF_USDA=1.639
NC_035091.1	33766593	.	C	T	.	.	MAF_INRAE=48.101;MAF_USDA=19.412
NC_035091.1	33766658	.	T	A	.	.	MAF_USDA=3.279
NC_035091.1	33766659	.	C	T	.	.	MAF_USDA=3.279
NC_035091.1	33766689	.	C	T	.	.	MAF_USDA=10.417
NC_035091.1	33766710	.	G	T	.	.	MAF_INRAE=5.263;MAF_USDA=10.417
NC_035091.1	33766889	.	T	G	.	.	MAF_INRAE=19.167;MAF_USDA=20.833
NC_035091.1	33766985	.	A	T	.	.	MAF_USDA=3.279
NC_035091.1	33767036	.	A	G	.	.	MAF_INRAE=18.987;MAF_USDA=20.492
NC_035091.1	33767048	.	A	T	.	.	MAF_USDA=10.656
NC_035091.1	33767138	.	A	T	.	.	MAF_USDA=10.417
NC_035091.1	33767143	.	G	T	.	.	MAF_USDA=3.279
NC_035091.1	33767185	.	A	G	.	.	MAF_INRAE=49.367;MAF_USDA=21.765
NC_035091.1	33767327	.	G	T	.	.	MAF_INRAE=49.367;MAF_USDA=22.353
NC_035091.1	33767400	.	C	A	.	.	MAF_INRAE=5.263
NC_035091.1	33767418	.	A	T	.	.	MAF_INRAE=19.62;MAF_USDA=21.765
NC_035091.1	33767512	.	T	A	.	.	MAF_INRAE=19.62;MAF_USDA=22.353
NC_035091.1	33767527	.	C	A	.	.	MAF_USDA=1.639
NC_035091.1	33767542	.	G	A	.	.	MAF_INRAE=49.367;MAF_USDA=21.176
NC_035091.1	33767545	.	C	A	.	.	MAF_INRAE=5.063;MAF_USDA=14.706
NC_035091.1	33767568	.	T	G	.	.	MAF_USDA=2.5
NC_035091.1	33767693	.	A	G	.	.	MAF_INRAE=19.62;MAF_USDA=23.214
NC_035091.1	33767722	.	G	T	.	.	MAF_USDA=8.197
NC_035091.1	33767794	.	C	T	.	.	MAF_INRAE=5.063;MAF_USDA=15.294
NC_035091.1	33767815	.	T	A	.	.	MAF_USDA=8.333
NC_035091.1	33767887	.	C	A	.	.	MAF_USDA=2.459
NC_035091.1	33768242	.	T	G	.	.	MAF_USDA=1.639
NC_035091.1	33768303	.	T	A	.	.	MAF_USDA=2.459
NC_035091.1	33768342	.	A	T	.	.	MAF_USDA=2.459
NC_035091.1	33768349	.	A	G	.	.	MAF_USDA=13.934
NC_035091.1	33768376	.	T	A	.	.	MAF_USDA=1.639
NC_035091.1	33768451	.	C	T	.	.	MAF_INRAE=48.734;MAF_USDA=22.353
NC_035091.1	33768460	.	G	T	.	.	MAF_INRAE=5.263;MAF_USDA=3.279
NC_035091.1	33768520	.	G	A	.	.	MAF_USDA=1.639
NC_035091.1	33768545	.	C	T	.	.	MAF_USDA=8.197
NC_035091.1	33768546	.	A	G	.	.	MAF_USDA=4.098
NC_035091.1	33768599	.	T	C	.	.	MAF_INRAE=19.62;MAF_USDA=22.353
NC_035091.1	33768619	.	T	C	.	.	MAF_USDA=12.5
NC_035091.1	33768637	.	G	C	.	.	MAF_USDA=8.333
NC_035091.1	33768647	.	G	A	.	.	MAF_USDA=4.098
NC_035091.1	33768712	.	C	T	.	.	MAF_INRAE=49.367;MAF_USDA=21.765
NC_035091.1	33768719	.	G	A	.	.	MAF_INRAE=29.747;MAF_USDA=28.824
NC_035091.1	33768761	.	T	C	.	.	MAF_USDA=3.279
NC_035091.1	33768854	.	G	A	.	.	MAF_INRAE=49.367;MAF_USDA=22.941
NC_035091.1	33768883	.	G	A	.	.	MAF_INRAE=5.063;MAF_USDA=4.706
NC_035091.1	33768896	.	C	G	.	.	MAF_INRAE=19.62;MAF_USDA=21.765
NC_035091.1	33768930	.	A	T	.	.	MAF_USDA=1.639
NC_035091.1	33768963	.	C	T	.	.	MAF_INRAE=50.0;MAF_USDA=22.941
NC_035091.1	33768979	.	T	C	.	.	MAF_INRAE=19.62;MAF_USDA=21.765
NC_035091.1	33769065	.	A	T	.	.	MAF_INRAE=18.987;MAF_USDA=22.353
NC_035091.1	33769097	.	A	T	.	.	MAF_INRAE=5.263;MAF_USDA=1.639
NC_035091.1	33769119	.	C	T	.	.	MAF_INRAE=19.62;MAF_USDA=49.412
NC_035091.1	33769174	.	T	G	.	.	MAF_USDA=22.353
NC_035091.1	33769178	.	T	A	.	.	MAF_USDA=3.279
NC_035091.1	33769265	.	C	A	.	.	MAF_INRAE=24.684;MAF_USDA=2.353
NC_035091.1	33769408	.	T	C	.	.	MAF_USDA=13.934
NC_035091.1	33769472	.	G	A	.	.	MAF_INRAE=18.354;MAF_USDA=22.353
NC_035091.1	33769555	.	G	T	.	.	MAF_USDA=1.667
NC_035091.1	33769556	.	A	T	.	.	MAF_USDA=12.5
NC_035091.1	33769607	.	T	A	.	.	MAF_USDA=10.417
NC_035091.1	33769653	.	G	A	.	.	MAF_INRAE=19.62;MAF_USDA=22.024
NC_035091.1	33769732	.	G	A	.	.	MAF_USDA=2.5
NC_035091.1	33769829	.	C	A	.	.	MAF_INRAE=15.0;MAF_USDA=12.651
NC_035091.1	33769931	.	A	C	.	.	MAF_USDA=1.667
NC_035091.1	33769940	.	A	G	.	.	MAF_INRAE=18.987;MAF_USDA=20.833
NC_035091.1	33770002	.	C	T	.	.	MAF_USDA=25.595
NC_035091.1	33770003	.	C	T	.	.	MAF_INRAE=22.5;MAF_USDA=25.0
NC_035091.1	33770004	.	C	G	.	.	MAF_INRAE=22.5;MAF_USDA=25.0
NC_035091.1	33770036	.	C	A	.	.	MAF_INRAE=19.62;MAF_USDA=25.0
NC_035091.1	33770242	.	G	A	.	.	MAF_USDA=2.5
NC_035091.1	33770309	.	A	G	.	.	MAF_INRAE=5.263;MAF_USDA=2.459
NC_035091.1	33770327	.	T	C	.	.	MAF_USDA=22.024
NC_035091.1	33774204	.	G	A	.	.	MAF_USDA=5.738
NC_035091.1	33774255	.	G	A	.	.	MAF_USDA=3.571
NC_035091.1	33774263	.	T	C	.	.	MAF_INRAE=20.0;MAF_USDA=21.429
NC_035091.1	33774306	.	G	T	.	.	MAF_INRAE=20.253;MAF_USDA=22.024
NC_035091.1	33774307	.	C	T	.	.	MAF_INRAE=23.333;MAF_USDA=22.024
NC_035091.1	33774347	.	C	T	.	.	MAF_INRAE=19.62;MAF_USDA=22.024
NC_035091.1	33774357	.	A	T	.	.	MAF_INRAE=48.101;MAF_USDA=19.412
NC_035091.1	33774396	.	A	T	.	.	MAF_USDA=2.459
NC_035091.1	33774422	.	G	A	.	.	MAF_INRAE=19.62;MAF_USDA=22.353
NC_035091.1	33774428	.	G	T	.	.	MAF_INRAE=5.063;MAF_USDA=15.882
NC_035091.1	33774430	.	G	T	.	.	MAF_INRAE=19.62;MAF_USDA=21.765
NC_035091.1	33774471	.	A	G	.	.	MAF_USDA=2.459
NC_035091.1	33774508	.	G	T	.	.	MAF_USDA=1.639
NC_035091.1	33774515	.	G	A	.	.	MAF_USDA=1.639
NC_035091.1	33774575	.	G	A	.	.	MAF_USDA=2.459
NC_035091.1	33774579	.	T	A	.	.	MAF_USDA=4.918
NC_035091.1	33774649	.	G	A	.	.	MAF_USDA=12.5
NC_035091.1	33774921	.	C	T	.	.	MAF_USDA=14.583
NC_035091.1	33774922	.	G	A	.	.	MAF_USDA=8.333
NC_035091.1	33774943	.	A	T	.	.	MAF_INRAE=19.62;MAF_USDA=20.238
NC_035091.1	33774946	.	G	T	.	.	MAF_INRAE=22.5;MAF_USDA=21.765
NC_035091.1	33774994	.	G	A	.	.	MAF_INRAE=4.43;MAF_USDA=15.882
NC_035091.1	33774997	.	G	T	.	.	MAF_USDA=3.279
NC_035091.1	33775009	.	G	A	.	.	MAF_INRAE=5.0;MAF_USDA=2.083
NC_035091.1	33775095	.	G	A	.	.	MAF_INRAE=24.684;MAF_USDA=2.941
NC_035091.1	33775136	.	G	A	.	.	MAF_INRAE=49.367;MAF_USDA=22.353
NC_035091.1	33775140	.	T	A	.	.	MAF_USDA=8.197
NC_035091.1	33775162	.	C	A	.	.	MAF_INRAE=19.62;MAF_USDA=21.765
NC_035091.1	33775206	.	C	T	.	.	MAF_INRAE=3.797
NC_035091.1	33775377	.	C	T	.	.	MAF_INRAE=19.62;MAF_USDA=22.619
NC_035091.1	33775403	.	G	A	.	.	MAF_INRAE=45.57;MAF_USDA=20.833
NC_035091.1	33775405	.	C	A	.	.	MAF_INRAE=19.62;MAF_USDA=22.619
NC_035091.1	33775442	.	G	C	.	.	MAF_USDA=15.833
NC_035091.1	33775504	.	G	T	.	.	MAF_USDA=43.182
NC_035091.1	33775673	.	G	C	.	.	MAF_INRAE=23.418;MAF_USDA=25.0
NC_035091.1	33775830	.	T	G	.	.	MAF_INRAE=19.62;MAF_USDA=22.024
NC_035091.1	33775834	.	A	G	.	.	MAF_INRAE=22.5;MAF_USDA=22.619
NC_035091.1	33775922	.	G	A	.	.	MAF_USDA=2.459
NC_035091.1	33775936	.	G	A	.	.	MAF_USDA=1.639
NC_035091.1	33775950	.	C	A	.	.	MAF_INRAE=48.734
NC_035091.1	33776042	.	C	T	.	.	MAF_USDA=14.754
NC_035091.1	33776057	.	A	G	.	.	MAF_USDA=7.647
NC_035091.1	33776089	.	A	G	.	.	MAF_USDA=9.016
NC_035091.1	33776140	.	G	A	.	.	MAF_INRAE=10.526
NC_035091.1	33776167	.	A	T	.	.	MAF_INRAE=19.62;MAF_USDA=26.471
NC_035091.1	33776206	.	C	A	.	.	MAF_INRAE=48.734;MAF_USDA=19.412
NC_035091.1	33776339	.	T	C	.	.	MAF_USDA=1.639
NC_035091.1	33776359	.	A	C	.	.	MAF_USDA=27.647
NC_035091.1	33776394	.	G	A	.	.	MAF_INRAE=48.734;MAF_USDA=25.0
NC_035091.1	33776474	.	C	A	.	.	MAF_USDA=8.824
NC_035091.1	33776517	.	A	G	.	.	MAF_USDA=8.333
NC_035091.1	33776686	.	G	A	.	.	MAF_INRAE=29.747;MAF_USDA=27.059
NC_035091.1	33776692	.	A	G	.	.	MAF_INRAE=19.62;MAF_USDA=22.353
NC_035091.1	33776748	.	A	T	.	.	MAF_USDA=25.0
NC_035091.1	33776785	.	C	A	.	.	MAF_USDA=11.176
NC_035091.1	33776802	.	T	G	.	.	MAF_INRAE=5.0
NC_035091.1	33776838	.	C	A	.	.	MAF_USDA=10.417
NC_035091.1	33776869	.	C	T	.	.	MAF_INRAE=24.684;MAF_USDA=2.941
NC_035091.1	33776901	.	G	T	.	.	MAF_USDA=19.412
NC_035091.1	33776908	.	G	T	.	.	MAF_USDA=3.279
NC_035091.1	33776977	.	A	C	.	.	MAF_USDA=22.353
NC_035091.1	33777003	.	G	C	.	.	MAF_USDA=1.639
NC_035091.1	33777245	.	C	T	.	.	MAF_INRAE=5.063;MAF_USDA=15.294
NC_035091.1	33777587	.	T	G	.	.	MAF_INRAE=49.367;MAF_USDA=22.353
NC_035091.1	33777665	.	T	C	.	.	MAF_INRAE=29.747;MAF_USDA=27.059
NC_035091.1	33777766	.	T	A	.	.	MAF_USDA=10.417
NC_035091.1	33777861	.	T	C	.	.	MAF_INRAE=10.526;MAF_USDA=22.353
NC_035091.1	33777873	.	T	A	.	.	MAF_INRAE=5.0
NC_035091.1	33777902	.	G	T	.	.	MAF_USDA=10.588
NC_035091.1	33778039	.	C	G	.	.	MAF_USDA=1.639
NC_035091.1	33778049	.	G	T	.	.	MAF_USDA=1.639
NC_035091.1	33778074	.	T	C	.	.	MAF_USDA=4.098
NC_035091.1	33778077	.	A	G	.	.	MAF_INRAE=44.167
NC_035091.1	33778157	.	A	G	.	.	MAF_INRAE=5.063;MAF_USDA=15.294
NC_035091.1	33778247	.	C	T	.	.	MAF_USDA=10.417
NC_035091.1	33778312	.	T	C	.	.	MAF_USDA=1.639
NC_035091.1	33778327	.	A	G	.	.	MAF_INRAE=5.063;MAF_USDA=15.294
NC_035091.1	33778329	.	A	T	.	.	MAF_INRAE=5.0;MAF_USDA=15.882
NC_035091.1	33778334	.	C	A	.	.	MAF_INRAE=29.747;MAF_USDA=27.059
NC_035091.1	33778347	.	G	A	.	.	MAF_INRAE=5.063;MAF_USDA=15.294
NC_035091.1	33778510	.	T	C	.	.	MAF_INRAE=19.62;MAF_USDA=21.765
NC_035091.1	33778568	.	A	T	.	.	MAF_USDA=27.966
NC_035091.1	33778577	.	C	A	.	.	MAF_INRAE=5.263
NC_035091.1	33778609	.	G	T	.	.	MAF_USDA=1.639
NC_035091.1	33778615	.	G	A	.	.	MAF_INRAE=48.101;MAF_USDA=19.412
NC_035091.1	33778706	.	T	C	.	.	MAF_USDA=2.459
NC_035091.1	33778748	.	G	T	.	.	MAF_USDA=10.417
NC_035091.1	33778749	.	G	T	.	.	MAF_USDA=10.417
NC_035091.1	33778948	.	A	C	.	.	MAF_INRAE=45.833
NC_035091.1	33778952	.	G	T	.	.	MAF_INRAE=49.167
NC_035091.1	33778982	.	T	A	.	.	MAF_INRAE=19.167
NC_035091.1	33779008	.	T	G	.	.	MAF_USDA=14.167
NC_035091.1	33779013	.	C	G	.	.	MAF_USDA=2.5
NC_035091.1	33779017	.	A	G	.	.	MAF_INRAE=42.5
NC_035091.1	33779055	.	A	G	.	.	MAF_USDA=2.5
NC_035091.1	33779069	.	C	T	.	.	MAF_INRAE=10.0
NC_035091.1	33779086	.	C	A	.	.	MAF_INRAE=4.43;MAF_USDA=25.0
NC_035091.1	33779163	.	T	G	.	.	MAF_INRAE=1.899;MAF_USDA=5.952
NC_035091.1	33779168	.	C	A	.	.	MAF_USDA=5.833
NC_035091.1	33779172	.	C	A	.	.	MAF_INRAE=23.333
NC_035091.1	33779194	.	G	A	.	.	MAF_INRAE=16.667
NC_035091.1	33779236	.	G	A	.	.	MAF_USDA=7.5
NC_035091.1	33779237	.	A	T	.	.	MAF_USDA=2.5
NC_035091.1	33779238	.	G	T	.	.	MAF_USDA=2.5
NC_035091.1	33779245	.	A	T	.	.	MAF_INRAE=44.167
NC_035091.1	33779246	.	G	T	.	.	MAF_INRAE=44.167
NC_035091.1	33779251	.	T	G	.	.	MAF_USDA=5.357
NC_035091.1	33779282	.	G	A	.	.	MAF_INRAE=39.167
NC_035091.1	33779283	.	G	A	.	.	MAF_INRAE=41.667
NC_035091.1	33779297	.	G	A	.	.	MAF_INRAE=20.833
NC_035091.1	33779299	.	T	C	.	.	MAF_INRAE=7.5
NC_035091.1	33779347	.	G	T	.	.	MAF_INRAE=2.5
NC_035091.1	33779348	.	T	A	.	.	MAF_INRAE=2.5
NC_035091.1	33779351	.	C	T	.	.	MAF_INRAE=1.667
NC_035091.1	33779352	.	T	A	.	.	MAF_INRAE=2.5
NC_035091.1	33779354	.	T	C	.	.	MAF_INRAE=2.5
NC_035091.1	33779363	.	C	T	.	.	MAF_INRAE=5.263
NC_035091.1	33779535	.	A	T	.	.	MAF_INRAE=49.367;MAF_USDA=21.667
NC_035091.1	33779576	.	C	G	.	.	MAF_USDA=10.119
NC_035091.1	33779599	.	C	T	.	.	MAF_USDA=4.167
NC_035091.1	33779634	.	C	T	.	.	MAF_USDA=7.5
NC_035091.1	33779724	.	A	G	.	.	MAF_USDA=21.429
NC_035091.1	33779814	.	G	A	.	.	MAF_USDA=10.119
NC_035091.1	33779886	.	A	G	.	.	MAF_USDA=2.5
NC_035091.1	33779887	.	G	A	.	.	MAF_USDA=4.762
NC_035091.1	33779926	.	C	A	.	.	MAF_INRAE=5.063;MAF_USDA=4.167
NC_035091.1	33779948	.	G	A	.	.	MAF_USDA=2.5
NC_035091.1	33779950	.	A	T	.	.	MAF_INRAE=18.987;MAF_USDA=22.619
NC_035091.1	33780109	.	GTCCGCTCTGAAGG	GTCCGCTCTGAAGT	.	.	MAF_USDA=35.417
NC_035091.1	33780122	.	G	T	.	.	MAF_INRAE=17.722
NC_035091.1	33780151	.	G	A	.	.	MAF_USDA=22.024
NC_035091.1	33780279	.	G	T	.	.	MAF_USDA=4.237
NC_035091.1	33780280	.	T	G	.	.	MAF_USDA=5.085
NC_035091.1	33780400	.	T	G	.	.	MAF_INRAE=5.063;MAF_USDA=15.476
NC_035091.1	33780433	.	G	T	.	.	MAF_USDA=1.667
NC_035091.1	33780459	.	A	C	.	.	MAF_INRAE=19.62;MAF_USDA=22.619
NC_035091.1	33780464	.	T	C	.	.	MAF_USDA=3.333
NC_035091.1	33780477	.	G	A	.	.	MAF_INRAE=5.063;MAF_USDA=4.167
NC_035091.1	33780548	.	G	T	.	.	MAF_USDA=1.667
NC_035091.1	33780550	.	C	T	.	.	MAF_USDA=3.333
NC_035091.1	33780556	.	G	T	.	.	MAF_INRAE=5.0;MAF_USDA=2.083
NC_035091.1	33780655	.	C	A	.	.	MAF_INRAE=5.0
NC_035091.1	33780883	.	A	C	.	.	MAF_INRAE=19.62;MAF_USDA=22.619
NC_035091.1	33781008	.	G	A	.	.	MAF_INRAE=20.253
NC_035091.1	33781009	.	T	A	.	.	MAF_INRAE=15.0
NC_035091.1	33781025	.	C	T	.	.	MAF_USDA=10.417
NC_035091.1	33781035	.	G	A	.	.	MAF_INRAE=19.62;MAF_USDA=23.81
NC_035091.1	33781176	.	T	C	.	.	MAF_INRAE=5.263
NC_035091.1	33781249	.	G	A	.	.	MAF_INRAE=19.62;MAF_USDA=22.619
NC_035091.1	33781250	.	C	A	.	.	MAF_INRAE=22.5;MAF_USDA=22.619
NC_035091.1	33781323	.	G	A,T	.	.	MAF_INRAE=5.0;MAF_USDA=5.952
NC_035091.1	33781354	.	T	G	.	.	MAF_USDA=3.333
NC_035091.1	33781360	.	G	A	.	.	MAF_INRAE=49.367;MAF_USDA=18.452
NC_035091.1	33781397	.	C	A	.	.	MAF_USDA=1.667
NC_035091.1	33781598	.	C	G	.	.	MAF_USDA=1.667
NC_035091.1	33781615	.	T	C	.	.	MAF_INRAE=18.987;MAF_USDA=23.214
NC_035091.1	33781722	.	A	G	.	.	MAF_USDA=1.667
NC_035091.1	33781748	.	G	C	.	.	MAF_INRAE=19.62;MAF_USDA=22.024
NC_035091.1	33781752	.	A	G	.	.	MAF_INRAE=22.5;MAF_USDA=22.024
NC_035091.1	33781809	.	A	C	.	.	MAF_USDA=4.167
NC_035091.1	33781835	.	C	T	.	.	MAF_USDA=14.167
NC_035091.1	33781854	.	G	T	.	.	MAF_USDA=4.167
NC_035091.1	33781861	.	C	A	.	.	MAF_INRAE=19.62;MAF_USDA=22.619
NC_035091.1	33781912	.	T	A	.	.	MAF_USDA=3.333
NC_035091.1	33781928	.	C	A	.	.	MAF_INRAE=29.747;MAF_USDA=32.143
NC_035091.1	33781929	.	T	C	.	.	MAF_INRAE=46.835;MAF_USDA=22.619
NC_035091.1	33781930	.	T	G	.	.	MAF_USDA=9.524
NC_035091.1	33781955	.	T	A	.	.	MAF_INRAE=5.263;MAF_USDA=13.095
NC_035091.1	33781956	.	A	T	.	.	MAF_USDA=10.714
NC_035091.1	33781957	.	A	T	.	.	MAF_USDA=10.714
NC_035091.1	33781995	.	C	G	.	.	MAF_INRAE=19.62;MAF_USDA=22.024
NC_035091.1	33782009	.	G	T	.	.	MAF_INRAE=19.62;MAF_USDA=27.083
NC_035091.1	33782065	.	G	T	.	.	MAF_USDA=5.952
NC_035091.1	33782068	.	A	C	.	.	MAF_INRAE=29.747;MAF_USDA=32.143
NC_035091.1	33782071	.	C	T	.	.	MAF_INRAE=19.167;MAF_USDA=9.524
NC_035091.1	33782103	.	A	G	.	.	MAF_INRAE=19.62;MAF_USDA=20.833
NC_035091.1	33782155	.	T	A	.	.	MAF_INRAE=2.5;MAF_USDA=20.833
NC_035091.1	33782164	.	G	C	.	.	MAF_USDA=5.357
NC_035091.1	33782167	.	C	G	.	.	MAF_INRAE=18.354;MAF_USDA=20.833
NC_035091.1	33782171	.	G	T	.	.	MAF_USDA=1.667
NC_035091.1	33782196	.	C	A	.	.	MAF_INRAE=24.051;MAF_USDA=2.976
NC_035091.1	33782201	.	T	A	.	.	MAF_USDA=1.667
NC_035091.1	33782277	.	C	A	.	.	MAF_USDA=22.917
NC_035091.1	33782332	.	C	T	.	.	MAF_INRAE=18.987;MAF_USDA=21.429
NC_035091.1	33782353	.	T	G	.	.	MAF_INRAE=18.987;MAF_USDA=22.619
NC_035091.1	33782369	.	A	G	.	.	MAF_INRAE=18.987;MAF_USDA=22.619
NC_035091.1	33782522	.	G	T	.	.	MAF_USDA=8.333
NC_035091.1	33782563	.	T	C	.	.	MAF_INRAE=19.62;MAF_USDA=22.619
NC_035091.1	33782579	.	A	C	.	.	MAF_INRAE=29.747;MAF_USDA=32.738
NC_035091.1	33782677	.	T	C	.	.	MAF_INRAE=19.62;MAF_USDA=21.429
NC_035091.1	33782696	.	G	A	.	.	MAF_INRAE=18.987;MAF_USDA=25.0
NC_035091.1	33782697	.	C	T	.	.	MAF_USDA=1.667
NC_035091.1	33782705	.	T	A	.	.	MAF_USDA=3.333
NC_035091.1	33782718	.	G	T	.	.	MAF_USDA=5.0
NC_035091.1	33782732	.	C	T	.	.	MAF_INRAE=5.263;MAF_USDA=2.5
NC_035091.1	33782734	.	T	A	.	.	MAF_INRAE=5.0
NC_035091.1	33782768	.	C	A	.	.	MAF_INRAE=24.684;MAF_USDA=3.571
NC_035091.1	33782823	.	G	A	.	.	MAF_USDA=1.667
NC_035091.1	33782873	.	G	T	.	.	MAF_INRAE=29.747;MAF_USDA=32.738
NC_035091.1	33782886	.	G	A	.	.	MAF_INRAE=19.62;MAF_USDA=22.619
NC_035091.1	33782928	.	A	T	.	.	MAF_USDA=5.952
NC_035091.1	33782947	.	T	A	.	.	MAF_USDA=1.667
NC_035091.1	33783045	.	C	T	.	.	MAF_USDA=4.167
NC_035091.1	33783057	.	C	T	.	.	MAF_INRAE=4.167;MAF_USDA=2.083
NC_035091.1	33783067	.	G	A	.	.	MAF_INRAE=18.987;MAF_USDA=23.214
NC_035091.1	33783068	.	G	C	.	.	MAF_INRAE=21.667;MAF_USDA=23.214
NC_035091.1	33783108	.	T	G	.	.	MAF_INRAE=18.987;MAF_USDA=22.619
NC_035091.1	33783115	.	T	G	.	.	MAF_INRAE=18.987;MAF_USDA=22.619
NC_035091.1	33783116	.	G	T	.	.	MAF_INRAE=21.667;MAF_USDA=22.619
NC_035091.1	33783139	.	T	G	.	.	MAF_USDA=1.667
NC_035091.1	33783192	.	C	T	.	.	MAF_INRAE=19.62;MAF_USDA=22.024
NC_035091.1	33783216	.	A	G	.	.	MAF_INRAE=5.0;MAF_USDA=1.19
NC_035091.1	33783256	.	G	C	.	.	MAF_INRAE=19.62
NC_035091.1	33783269	.	A	C	.	.	MAF_USDA=2.5
NC_035091.1	33783285	.	A	T	.	.	MAF_INRAE=19.62;MAF_USDA=22.892
NC_035091.1	33783296	.	T	A	.	.	MAF_USDA=1.667
NC_035091.1	33783337	.	A	C	.	.	MAF_INRAE=29.747;MAF_USDA=32.143
NC_035091.1	33783351	.	G	A	.	.	MAF_INRAE=19.62;MAF_USDA=22.619
NC_035091.1	33783390	.	G	A	.	.	MAF_INRAE=44.937;MAF_USDA=19.048
NC_035091.1	33783415	.	G	T	.	.	MAF_USDA=1.667
NC_035091.1	33783421	.	G	T	.	.	MAF_INRAE=43.038;MAF_USDA=5.952
NC_035091.1	33783450	.	C	G	.	.	MAF_INRAE=18.987;MAF_USDA=22.619
NC_035091.1	33783487	.	T	G	.	.	MAF_USDA=1.667
NC_035091.1	33783499	.	C	T	.	.	MAF_INRAE=18.354;MAF_USDA=25.0
NC_035091.1	33783595	.	T	G	.	.	MAF_USDA=4.167
NC_035091.1	33783618	.	T	C	.	.	MAF_INRAE=19.62;MAF_USDA=20.833
NC_035091.1	33783620	.	C	G	.	.	MAF_INRAE=29.747;MAF_USDA=29.167
NC_035091.1	33783627	.	A	T	.	.	MAF_INRAE=5.0
NC_035091.1	33783674	.	C	G	.	.	MAF_USDA=2.5
NC_035091.1	33783715	.	A	G	.	.	MAF_USDA=4.237
NC_035091.1	33783728	.	A	T	.	.	MAF_USDA=4.237
NC_035091.1	33783730	.	G	T	.	.	MAF_INRAE=13.333;MAF_USDA=16.265
NC_035091.1	33783740	.	A	G	.	.	MAF_INRAE=5.063;MAF_USDA=21.084
NC_035091.1	33783776	.	G	A	.	.	MAF_INRAE=5.0;MAF_USDA=2.083
NC_035091.1	33783793	.	G	T	.	.	MAF_INRAE=5.0;MAF_USDA=2.083
NC_035091.1	33783860	.	G	A	.	.	MAF_USDA=12.5
NC_035091.1	33783897	.	T	A	.	.	MAF_USDA=15.217
NC_035091.1	33784043	.	G	A	.	.	MAF_USDA=10.87
NC_035091.1	33788057	.	G	C	.	.	MAF_INRAE=2.632
NC_035091.1	33788384	.	G	T	.	.	MAF_USDA=13.043
NC_035091.1	33788684	.	T	G	.	.	MAF_USDA=10.87
NC_035091.1	33788770	.	T	C	.	.	MAF_USDA=15.217
NC_035091.1	33788822	.	A	G	.	.	MAF_USDA=4.348
NC_035091.1	33788896	.	C	T	.	.	MAF_USDA=28.261
NC_035091.1	33788966	.	G	A	.	.	MAF_USDA=10.87
NC_035091.1	33789000	.	T	C	.	.	MAF_USDA=43.478
NC_035091.1	33789395	.	A	C	.	.	MAF_INRAE=13.158
NC_035091.1	33789490	.	G	T	.	.	MAF_INRAE=5.263
NC_035091.1	33789536	.	C	T	.	.	MAF_USDA=10.87
NC_035091.1	33789577	.	A	G	.	.	MAF_INRAE=10.526;MAF_USDA=19.565
NC_035091.1	33789625	.	G	A	.	.	MAF_USDA=15.217
NC_035091.1	33789626	.	G	A	.	.	MAF_USDA=43.478
NC_035091.1	33789870	.	A	T	.	.	MAF_USDA=15.217
NC_035091.1	33789900	.	C	T	.	.	MAF_USDA=15.217
NC_035091.1	33790018	.	A	T	.	.	MAF_USDA=4.348
NC_035091.1	33790097	.	G	A	.	.	MAF_USDA=10.87
NC_035091.1	33790122	.	G	T	.	.	MAF_USDA=43.478
NC_035091.1	33790128	.	C	T	.	.	MAF_USDA=43.478
NC_035091.1	33790290	.	G	A	.	.	MAF_USDA=10.87
NC_035091.1	33790599	.	A	T	.	.	MAF_USDA=4.348
NC_035091.1	33790684	.	C	A	.	.	MAF_USDA=45.833
NC_035091.1	33791022	.	G	T	.	.	MAF_USDA=13.043
NC_035091.1	33791234	.	C	T	.	.	MAF_USDA=30.435
NC_035091.1	33791255	.	G	A	.	.	MAF_USDA=10.87
NC_035091.1	33791337	.	A	C	.	.	MAF_INRAE=42.105;MAF_USDA=4.348
NC_035091.1	33791488	.	T	G	.	.	MAF_INRAE=10.526
NC_035091.1	33791512	.	C	T	.	.	MAF_INRAE=10.526
NC_035091.1	33791662	.	C	G	.	.	MAF_USDA=10.87
NC_035091.1	33791908	.	A	T	.	.	MAF_USDA=43.478
NC_035091.1	33791972	.	C	T	.	.	MAF_USDA=47.917
NC_035091.1	33792118	.	G	T	.	.	MAF_INRAE=2.632
NC_035091.1	33792209	.	T	C	.	.	MAF_INRAE=2.5
NC_035091.1	33792210	.	A	C	.	.	MAF_INRAE=11.667;MAF_USDA=14.583
NC_035091.1	33792238	.	C	A	.	.	MAF_INRAE=43.671
NC_035091.1	33792243	.	G	T	.	.	MAF_INRAE=10.0
NC_035091.1	33792289	.	A	C	.	.	MAF_INRAE=7.5;MAF_USDA=18.75
NC_035091.1	33792333	.	G	A	.	.	MAF_INRAE=14.167;MAF_USDA=18.75
NC_035091.1	33792369	.	C	A	.	.	MAF_INRAE=5.0;MAF_USDA=1.176
NC_035091.1	33792384	.	C	T	.	.	MAF_INRAE=18.354;MAF_USDA=18.235
NC_035091.1	33792398	.	C	T	.	.	MAF_USDA=1.639
NC_035091.1	33792417	.	G	A	.	.	MAF_INRAE=24.684;MAF_USDA=2.941
NC_035091.1	33792492	.	G	A	.	.	MAF_INRAE=18.987;MAF_USDA=25.0
NC_035091.1	33792494	.	T	C	.	.	MAF_INRAE=21.667;MAF_USDA=25.0
NC_035091.1	33792525	.	A	G	.	.	MAF_USDA=3.279
NC_035091.1	33792540	.	C	T	.	.	MAF_INRAE=18.987;MAF_USDA=25.0
NC_035091.1	33792565	.	C	T	.	.	MAF_INRAE=5.063;MAF_USDA=35.417
NC_035091.1	33792633	.	T	G	.	.	MAF_INRAE=5.0;MAF_USDA=2.083
NC_035091.1	33792645	.	G	T	.	.	MAF_INRAE=45.0;MAF_USDA=22.917
NC_035091.1	33792646	.	A	T	.	.	MAF_INRAE=44.167
NC_035091.1	33792694	.	A	T	.	.	MAF_INRAE=13.924;MAF_USDA=20.833
NC_035091.1	33792704	.	C	T	.	.	MAF_INRAE=15.0;MAF_USDA=22.917
NC_035091.1	33792882	.	T	C	.	.	MAF_INRAE=10.0
NC_035091.1	33792993	.	G	A	.	.	MAF_INRAE=5.263
NC_035091.1	33793003	.	G	A	.	.	MAF_USDA=13.043
NC_035091.1	33793041	.	G	T	.	.	MAF_USDA=10.87
NC_035091.1	33793081	.	C	T	.	.	MAF_USDA=43.478
NC_035091.1	33793110	.	C	A	.	.	MAF_USDA=26.087
NC_035091.1	33796379	.	C	T	.	.	MAF_USDA=1.724
NC_035091.1	33796394	.	A	T	.	.	MAF_INRAE=5.263
NC_035091.1	33796402	.	G	A	.	.	MAF_INRAE=23.418;MAF_USDA=23.494
NC_035091.1	33796419	.	A	T	.	.	MAF_INRAE=21.519;MAF_USDA=22.289
NC_035091.1	33796549	.	G	A	.	.	MAF_INRAE=3.165
NC_035091.1	33796550	.	G	T	.	.	MAF_INRAE=19.62;MAF_USDA=25.0
NC_035091.1	33796568	.	G	A	.	.	MAF_INRAE=19.167;MAF_USDA=4.167
NC_035091.1	33796627	.	A	C	.	.	MAF_INRAE=18.987;MAF_USDA=23.214
NC_035091.1	33796629	.	C	T	.	.	MAF_INRAE=21.667;MAF_USDA=22.619
NC_035091.1	33796729	.	G	T	.	.	MAF_USDA=10.417
NC_035091.1	33796766	.	G	A	.	.	MAF_INRAE=24.167;MAF_USDA=31.765
NC_035091.1	33796798	.	A	C	.	.	MAF_USDA=4.098
NC_035091.1	33796835	.	A	G	.	.	MAF_INRAE=5.263;MAF_USDA=3.333
NC_035091.1	33796841	.	T	G	.	.	MAF_INRAE=10.526;MAF_USDA=25.0
NC_035091.1	33796866	.	T	C	.	.	MAF_INRAE=1.667
NC_035091.1	33796874	.	C	A	.	.	MAF_INRAE=1.667;MAF_USDA=4.918
NC_035091.1	33796963	.	T	C	.	.	MAF_INRAE=19.62;MAF_USDA=23.214
NC_035091.1	33796996	.	G	A	.	.	MAF_INRAE=5.263;MAF_USDA=2.5
NC_035091.1	33796997	.	C	T	.	.	MAF_USDA=2.5
NC_035091.1	33797004	.	G	A	.	.	MAF_INRAE=19.62;MAF_USDA=22.917
NC_035091.1	33797025	.	T	G	.	.	MAF_INRAE=23.418;MAF_USDA=45.238
NC_035091.1	33797036	.	A	C	.	.	MAF_INRAE=19.62;MAF_USDA=21.429
NC_035091.1	33797038	.	C	T	.	.	MAF_USDA=8.929
NC_035091.1	33797039	.	C	G	.	.	MAF_USDA=8.929
NC_035091.1	33797074	.	T	A	.	.	MAF_USDA=4.167
NC_035091.1	33797091	.	A	G	.	.	MAF_USDA=1.695
NC_035091.1	33797151	.	G	A	.	.	MAF_USDA=2.976
NC_035091.1	33797169	.	T	C	.	.	MAF_INRAE=19.62;MAF_USDA=20.238
NC_035091.1	33797171	.	G	T	.	.	MAF_USDA=1.667
NC_035091.1	33797177	.	C	T	.	.	MAF_USDA=1.667
NC_035091.1	33797195	.	A	G	.	.	MAF_INRAE=19.62;MAF_USDA=19.643
NC_035091.1	33797211	.	C	A	.	.	MAF_INRAE=19.62;MAF_USDA=19.412
NC_035091.1	33797246	.	G	T	.	.	MAF_USDA=1.639
NC_035091.1	33797287	.	C	T	.	.	MAF_INRAE=3.165
NC_035091.1	33797315	.	C	T	.	.	MAF_INRAE=21.667;MAF_USDA=22.917
NC_035091.1	33797402	.	G	T	.	.	MAF_INRAE=18.987;MAF_USDA=22.917
NC_035091.1	33797420	.	C	A	.	.	MAF_USDA=10.714
NC_035091.1	33797421	.	A	G	.	.	MAF_INRAE=18.987;MAF_USDA=8.333
NC_035091.1	33797464	.	T	C	.	.	MAF_INRAE=16.456;MAF_USDA=25.0
NC_035091.1	33797490	.	T	A	.	.	MAF_INRAE=17.089;MAF_USDA=25.0
NC_035091.1	33797496	.	C	G	.	.	MAF_INRAE=5.263;MAF_USDA=20.833
NC_035091.1	33797523	.	T	A	.	.	MAF_INRAE=19.167;MAF_USDA=22.917
NC_035091.1	33797546	.	C	G	.	.	MAF_INRAE=46.203;MAF_USDA=19.88
NC_035091.1	33797663	.	A	G	.	.	MAF_INRAE=5.063;MAF_USDA=4.118
NC_035091.1	33797668	.	C	A	.	.	MAF_INRAE=19.62;MAF_USDA=18.824
NC_035091.1	33797678	.	G	T	.	.	MAF_USDA=4.098
NC_035091.1	33797684	.	A	G	.	.	MAF_INRAE=5.263
NC_035091.1	33797726	.	C	T	.	.	MAF_INRAE=5.0;MAF_USDA=9.524
NC_035091.1	33797776	.	A	G	.	.	MAF_USDA=4.167
NC_035091.1	33797777	.	T	G	.	.	MAF_USDA=25.0
NC_035091.1	33797788	.	A	G	.	.	MAF_USDA=7.143
NC_035091.1	33797821	.	G	T	.	.	MAF_INRAE=18.987;MAF_USDA=20.833
NC_035091.1	33797830	.	T	G	.	.	MAF_INRAE=18.987;MAF_USDA=19.643
NC_035091.1	33797884	.	C	T	.	.	MAF_USDA=9.412
NC_035091.1	33797885	.	C	G	.	.	MAF_USDA=10.0
NC_035091.1	33797898	.	G	A	.	.	MAF_INRAE=10.759;MAF_USDA=17.059
NC_035091.1	33797901	.	T	A	.	.	MAF_INRAE=11.667;MAF_USDA=17.059
NC_035091.1	33797987	.	G	A	.	.	MAF_USDA=4.098
NC_035091.1	33797999	.	T	C	.	.	MAF_INRAE=16.456;MAF_USDA=20.0
NC_035091.1	33798053	.	G	C	.	.	MAF_INRAE=18.987;MAF_USDA=20.0
NC_035091.1	33798077	.	A	G	.	.	MAF_USDA=2.459
NC_035091.1	33798259	.	C	T	.	.	MAF_INRAE=5.263;MAF_USDA=2.459
NC_035091.1	33798295	.	T	C	.	.	MAF_INRAE=8.861;MAF_USDA=15.294
NC_035091.1	33798303	.	A	C	.	.	MAF_USDA=1.639
NC_035091.1	33798401	.	C	A	.	.	MAF_USDA=10.87
NC_035091.1	33798513	.	C	G	.	.	MAF_USDA=4.348
NC_035091.1	33798530	.	C	T	.	.	MAF_USDA=4.348
NC_035091.1	33798543	.	C	T	.	.	MAF_USDA=10.87
NC_035091.1	33798574	.	G	T	.	.	MAF_USDA=15.217
NC_035091.1	33798620	.	A	T	.	.	MAF_USDA=10.87
NC_035091.1	33798684	.	C	A	.	.	MAF_USDA=28.261
NC_035091.1	33800042	.	A	T	.	.	MAF_USDA=4.348
NC_035091.1	33800066	.	C	A	.	.	MAF_INRAE=5.063;MAF_USDA=35.417
NC_035091.1	33800138	.	G	A	.	.	MAF_INRAE=19.62;MAF_USDA=21.176
NC_035091.1	33800142	.	C	T	.	.	MAF_INRAE=22.5;MAF_USDA=21.176
NC_035091.1	33800181	.	G	A	.	.	MAF_INRAE=44.937;MAF_USDA=18.235
NC_035091.1	33800234	.	G	T	.	.	MAF_USDA=1.639
NC_035091.1	33800249	.	G	A	.	.	MAF_INRAE=17.722;MAF_USDA=22.353
NC_035091.1	33800254	.	T	G	.	.	MAF_INRAE=17.722;MAF_USDA=22.353
NC_035091.1	33800270	.	A	T	.	.	MAF_INRAE=17.722;MAF_USDA=22.353
NC_035091.1	33800310	.	C	A	.	.	MAF_USDA=10.588
NC_035091.1	33800312	.	T	A	.	.	MAF_USDA=1.639
NC_035091.1	33800329	.	C	T	.	.	MAF_INRAE=5.0
NC_035091.1	33800333	.	T	C	.	.	MAF_USDA=10.0
NC_035091.1	33800360	.	C	T	.	.	MAF_INRAE=19.62;MAF_USDA=38.69
NC_035091.1	33800372	.	A	C	.	.	MAF_INRAE=5.0;MAF_USDA=9.412
NC_035091.1	33800378	.	A	C	.	.	MAF_USDA=9.412
NC_035091.1	33800383	.	G	A	.	.	MAF_INRAE=20.253;MAF_USDA=22.353
NC_035091.1	33800419	.	A	G	.	.	MAF_INRAE=5.263;MAF_USDA=2.459
NC_035091.1	33800450	.	G	T	.	.	MAF_USDA=2.459
NC_035091.1	33800554	.	G	A	.	.	MAF_INRAE=19.62;MAF_USDA=22.941
NC_035091.1	33800576	.	A	G	.	.	MAF_INRAE=19.62;MAF_USDA=22.353
NC_035091.1	33800578	.	T	C	.	.	MAF_INRAE=29.747;MAF_USDA=31.765
NC_035091.1	33800611	.	T	A	.	.	MAF_INRAE=19.62;MAF_USDA=22.353
NC_035091.1	33800635	.	G	A	.	.	MAF_INRAE=19.62;MAF_USDA=22.353
NC_035091.1	33800660	.	C	A	.	.	MAF_INRAE=5.833;MAF_USDA=10.0
NC_035091.1	33800666	.	T	C	.	.	MAF_INRAE=24.684;MAF_USDA=2.941
NC_035091.1	33800682	.	T	C	.	.	MAF_USDA=4.918
NC_035091.1	33800686	.	T	C	.	.	MAF_INRAE=19.62;MAF_USDA=22.353
NC_035091.1	33800691	.	C	A	.	.	MAF_INRAE=29.747;MAF_USDA=31.765
NC_035091.1	33800709	.	C	A	.	.	MAF_INRAE=23.418;MAF_USDA=47.647
NC_035091.1	33800712	.	G	T	.	.	MAF_INRAE=19.62;MAF_USDA=22.353
NC_035091.1	33800719	.	C	A	.	.	MAF_INRAE=47.468;MAF_USDA=20.588
NC_035091.1	33800720	.	G	A	.	.	MAF_INRAE=19.62;MAF_USDA=22.941
NC_035091.1	33800795	.	A	T	.	.	MAF_INRAE=19.62;MAF_USDA=22.353
NC_035091.1	33800891	.	A	C	.	.	MAF_INRAE=19.62;MAF_USDA=21.765
NC_035091.1	33800903	.	T	C	.	.	MAF_INRAE=5.263;MAF_USDA=9.412
NC_035091.1	33800920	.	T	C	.	.	MAF_INRAE=19.62;MAF_USDA=22.353
NC_035091.1	33800950	.	C	T	.	.	MAF_USDA=8.197
NC_035091.1	33800969	.	C	T	.	.	MAF_INRAE=5.0;MAF_USDA=1.176
NC_035091.1	33801041	.	G	A	.	.	MAF_INRAE=20.253;MAF_USDA=22.353
NC_035091.1	33801082	.	T	C	.	.	MAF_USDA=10.417
NC_035091.1	33801085	.	C	A	.	.	MAF_USDA=1.639
NC_035091.1	33801152	.	A	G	.	.	MAF_INRAE=10.526;MAF_USDA=22.353
NC_035091.1	33801214	.	G	C	.	.	MAF_INRAE=22.5
NC_035091.1	33801284	.	T	A	.	.	MAF_INRAE=18.987;MAF_USDA=22.941
NC_035091.1	33801341	.	T	A	.	.	MAF_USDA=22.917
NC_035091.1	33801343	.	A	T	.	.	MAF_INRAE=22.5;MAF_USDA=22.917
NC_035091.1	33801360	.	C	T	.	.	MAF_INRAE=29.747;MAF_USDA=32.941
NC_035091.1	33801385	.	G	A	.	.	MAF_INRAE=19.62;MAF_USDA=22.353
NC_035091.1	33801391	.	A	T	.	.	MAF_INRAE=5.0
NC_035091.1	33801403	.	T	C	.	.	MAF_INRAE=19.62;MAF_USDA=21.176
NC_035091.1	33801441	.	A	T	.	.	MAF_INRAE=19.62;MAF_USDA=22.353
NC_035091.1	33801445	.	G	T	.	.	MAF_USDA=4.918
NC_035091.1	33801505	.	G	A	.	.	MAF_INRAE=19.62;MAF_USDA=22.353
NC_035091.1	33801530	.	A	C	.	.	MAF_INRAE=19.62;MAF_USDA=21.176
NC_035091.1	33801564	.	A	T	.	.	MAF_INRAE=5.0;MAF_USDA=1.176
NC_035091.1	33801596	.	T	A	.	.	MAF_INRAE=19.62;MAF_USDA=22.353
NC_035091.1	33801608	.	T	C	.	.	MAF_USDA=1.639
NC_035091.1	33801609	.	G	A	.	.	MAF_INRAE=19.62;MAF_USDA=22.353
NC_035091.1	33801612	.	C	A	.	.	MAF_INRAE=5.0
NC_035091.1	33801657	.	C	G	.	.	MAF_INRAE=5.263
NC_035091.1	33801752	.	G	T	.	.	MAF_INRAE=46.667;MAF_USDA=48.824
NC_035091.1	33801758	.	T	C	.	.	MAF_INRAE=27.5;MAF_USDA=46.471
NC_035091.1	33801760	.	G	A	.	.	MAF_INRAE=19.62;MAF_USDA=22.941
NC_035091.1	33801893	.	A	G	.	.	MAF_INRAE=5.0;MAF_USDA=24.405
NC_035091.1	33801899	.	T	A	.	.	MAF_USDA=4.098
NC_035091.1	33801900	.	C	A	.	.	MAF_INRAE=19.62;MAF_USDA=22.353
NC_035091.1	33802005	.	G	T	.	.	MAF_INRAE=5.0;MAF_USDA=10.656
NC_035091.1	33802157	.	G	T	.	.	MAF_INRAE=29.747;MAF_USDA=43.75
NC_035091.1	33802173	.	G	A	.	.	MAF_INRAE=46.835;MAF_USDA=20.588
NC_035091.1	33802247	.	G	C	.	.	MAF_INRAE=19.62;MAF_USDA=22.917
NC_035091.1	33802265	.	C	A	.	.	MAF_INRAE=3.165
NC_035091.1	33802286	.	C	T	.	.	MAF_INRAE=5.063;MAF_USDA=19.412
NC_035091.1	33802287	.	A	G	.	.	MAF_INRAE=19.62;MAF_USDA=19.412
NC_035091.1	33802290	.	C	T	.	.	MAF_INRAE=44.304;MAF_USDA=18.235
NC_035091.1	33802291	.	G	A	.	.	MAF_USDA=1.639
NC_035091.1	33802294	.	G	T	.	.	MAF_USDA=4.918
NC_035091.1	33802304	.	T	G	.	.	MAF_INRAE=18.987;MAF_USDA=21.765
NC_035091.1	33802335	.	A	G	.	.	MAF_INRAE=5.0;MAF_USDA=2.083
NC_035091.1	33802346	.	G	C	.	.	MAF_INRAE=19.62;MAF_USDA=22.353
NC_035091.1	33802383	.	C	A	.	.	MAF_USDA=1.639
NC_035091.1	33802462	.	A	G	.	.	MAF_INRAE=19.62;MAF_USDA=21.765
NC_035091.1	33802480	.	T	C	.	.	MAF_USDA=1.639
NC_035091.1	33802535	.	C	T	.	.	MAF_INRAE=19.62;MAF_USDA=21.176
NC_035091.1	33802556	.	C	T	.	.	MAF_INRAE=19.62;MAF_USDA=22.353
NC_035091.1	33802557	.	C	T	.	.	MAF_INRAE=22.5;MAF_USDA=20.588
NC_035091.1	33802568	.	G	A	.	.	MAF_INRAE=45.57;MAF_USDA=18.235
NC_035091.1	33802613	.	G	T	.	.	MAF_USDA=2.459
NC_035091.1	33802629	.	T	A	.	.	MAF_USDA=1.639
NC_035091.1	33802636	.	T	G	.	.	MAF_USDA=2.459
NC_035091.1	33802651	.	T	A	.	.	MAF_USDA=6.25
NC_035091.1	33802654	.	T	C	.	.	MAF_INRAE=18.987;MAF_USDA=21.176
NC_035091.1	33802656	.	A	G	.	.	MAF_INRAE=21.667;MAF_USDA=21.765
NC_035091.1	33802791	.	A	C	.	.	MAF_INRAE=5.0;MAF_USDA=2.083
NC_035091.1	33802827	.	C	T	.	.	MAF_INRAE=15.823;MAF_USDA=14.118
NC_035091.1	33802829	.	A	G	.	.	MAF_INRAE=21.667;MAF_USDA=22.353
NC_035091.1	33802849	.	A	G	.	.	MAF_INRAE=18.987;MAF_USDA=21.765
NC_035091.1	33802866	.	G	A	.	.	MAF_INRAE=18.987;MAF_USDA=22.353
NC_035091.1	33802911	.	C	T	.	.	MAF_INRAE=23.418;MAF_USDA=47.059
NC_035091.1	33802924	.	C	T	.	.	MAF_USDA=10.417
NC_035091.1	33802930	.	T	C	.	.	MAF_USDA=4.098
NC_035091.1	33802957	.	C	T	.	.	MAF_USDA=11.765
NC_035091.1	33802989	.	A	C	.	.	MAF_USDA=2.542
NC_035091.1	33803037	.	A	C	.	.	MAF_USDA=4.098
NC_035091.1	33803063	.	T	G	.	.	MAF_USDA=9.836
NC_035091.1	33803171	.	A	G	.	.	MAF_USDA=10.417
NC_035091.1	33803235	.	A	G	.	.	MAF_INRAE=5.263
NC_035091.1	33803241	.	G	T	.	.	MAF_INRAE=20.253;MAF_USDA=25.0
NC_035091.1	33803285	.	T	G	.	.	MAF_INRAE=19.62;MAF_USDA=25.0
NC_035091.1	33803286	.	T	G	.	.	MAF_INRAE=22.5;MAF_USDA=25.0
NC_035091.1	33803319	.	C	G	.	.	MAF_INRAE=19.62;MAF_USDA=21.176
NC_035091.1	33803320	.	A	C	.	.	MAF_INRAE=5.0;MAF_USDA=8.824
NC_035091.1	33803334	.	G	A	.	.	MAF_INRAE=19.62;MAF_USDA=21.176
NC_035091.1	33803350	.	T	A	.	.	MAF_USDA=25.0
NC_035091.1	33803351	.	T	A	.	.	MAF_USDA=25.0
NC_035091.1	33803365	.	T	G	.	.	MAF_USDA=4.098
NC_035091.1	33803459	.	A	T	.	.	MAF_INRAE=19.62;MAF_USDA=22.353
NC_035091.1	33803483	.	T	C	.	.	MAF_INRAE=19.62;MAF_USDA=22.941
NC_035091.1	33803558	.	G	A	.	.	MAF_INRAE=48.101;MAF_USDA=39.412
NC_035091.1	33803753	.	C	A	.	.	MAF_INRAE=19.62;MAF_USDA=22.353
NC_035091.1	33803758	.	A	T	.	.	MAF_INRAE=19.62
NC_035091.1	33803761	.	T	G	.	.	MAF_USDA=10.417
NC_035091.1	33803796	.	T	A	.	.	MAF_INRAE=19.62;MAF_USDA=22.353
NC_035091.1	33803840	.	T	G	.	.	MAF_INRAE=18.987;MAF_USDA=22.353
NC_035091.1	33803869	.	C	T	.	.	MAF_USDA=1.639
NC_035091.1	33803899	.	A	T	.	.	MAF_INRAE=5.0;MAF_USDA=10.0
NC_035091.1	33803903	.	T	G	.	.	MAF_INRAE=22.5;MAF_USDA=22.941
NC_035091.1	33803904	.	A	T	.	.	MAF_USDA=1.639
NC_035091.1	33803941	.	C	T	.	.	MAF_USDA=10.417
NC_035091.1	33803978	.	T	A	.	.	MAF_INRAE=5.263;MAF_USDA=2.459
NC_035091.1	33804028	.	C	T	.	.	MAF_USDA=5.738
NC_035091.1	33804102	.	G	T	.	.	MAF_INRAE=5.0;MAF_USDA=9.412
NC_035091.1	33804213	.	C	T	.	.	MAF_INRAE=5.263
NC_035091.1	33804226	.	C	T	.	.	MAF_INRAE=5.263;MAF_USDA=2.459
NC_035091.1	33804238	.	T	A	.	.	MAF_USDA=14.583
NC_035091.1	33804262	.	A	G	.	.	MAF_USDA=4.098
NC_035091.1	33804268	.	G	A	.	.	MAF_USDA=1.639
NC_035091.1	33804342	.	C	T	.	.	MAF_INRAE=18.987;MAF_USDA=22.353
NC_035091.1	33804357	.	C	T	.	.	MAF_USDA=2.459
NC_035091.1	33804389	.	C	T	.	.	MAF_INRAE=19.62;MAF_USDA=22.353
NC_035091.1	33804393	.	G	A	.	.	MAF_INRAE=22.5;MAF_USDA=22.353
NC_035091.1	33804453	.	C	A	.	.	MAF_USDA=12.5
NC_035091.1	33804465	.	C	A	.	.	MAF_USDA=4.098
NC_035091.1	33804509	.	C	A	.	.	MAF_INRAE=19.62;MAF_USDA=22.941
NC_035091.1	33804618	.	G	A	.	.	MAF_INRAE=24.051;MAF_USDA=2.941
NC_035091.1	33804664	.	C	T	.	.	MAF_INRAE=18.354;MAF_USDA=21.765
NC_035091.1	33804694	.	T	C	.	.	MAF_USDA=2.459
NC_035091.1	33804787	.	A	G	.	.	MAF_INRAE=19.62;MAF_USDA=21.765
NC_035091.1	33805044	.	G	A	.	.	MAF_INRAE=4.167;MAF_USDA=9.016
NC_035091.1	33805045	.	G	A	.	.	MAF_INRAE=45.57;MAF_USDA=18.824
NC_035091.1	33805062	.	C	T	.	.	MAF_USDA=5.294
NC_035091.1	33805120	.	G	A	.	.	MAF_USDA=2.459
NC_035091.1	33805150	.	G	A	.	.	MAF_INRAE=16.456;MAF_USDA=20.588
NC_035091.1	33805158	.	A	C	.	.	MAF_INRAE=17.089;MAF_USDA=23.529
NC_035091.1	33805224	.	C	T	.	.	MAF_INRAE=47.5;MAF_USDA=25.0
NC_035091.1	33805256	.	G	T	.	.	MAF_INRAE=5.263;MAF_USDA=12.941
NC_035091.1	33805342	.	A	C	.	.	MAF_INRAE=19.62;MAF_USDA=20.0
NC_035091.1	33805370	.	A	G	.	.	MAF_INRAE=18.333;MAF_USDA=2.941
NC_035091.1	33805374	.	C	T	.	.	MAF_USDA=1.639
NC_035091.1	33805464	.	T	C	.	.	MAF_USDA=1.639
NC_035091.1	33805514	.	T	C	.	.	MAF_USDA=1.639
NC_035091.1	33805516	.	A	G	.	.	MAF_USDA=1.639
NC_035091.1	33805521	.	A	T	.	.	MAF_USDA=1.639
NC_035091.1	33805523	.	A	T	.	.	MAF_USDA=1.639
NC_035091.1	33805536	.	G	A	.	.	MAF_USDA=21.176
NC_035091.1	33805557	.	A	T	.	.	MAF_USDA=11.765
NC_035091.1	33805558	.	A	C	.	.	MAF_INRAE=19.62;MAF_USDA=22.353
NC_035091.1	33805652	.	T	G	.	.	MAF_USDA=1.639
NC_035091.1	33805669	.	T	A	.	.	MAF_USDA=1.176
NC_035091.1	33805705	.	C	A	.	.	MAF_USDA=1.639
NC_035091.1	33805722	.	G	T	.	.	MAF_INRAE=24.684;MAF_USDA=2.941
NC_035091.1	33805771	.	T	A	.	.	MAF_USDA=11.176
NC_035091.1	33805836	.	T	C	.	.	MAF_INRAE=5.0;MAF_USDA=9.412
NC_035091.1	33805855	.	T	G	.	.	MAF_INRAE=19.62;MAF_USDA=23.529
NC_035091.1	33805879	.	C	G	.	.	MAF_INRAE=19.62;MAF_USDA=22.353
NC_035091.1	33805898	.	A	T	.	.	MAF_INRAE=5.263;MAF_USDA=1.639
NC_035091.1	33805927	.	C	A	.	.	MAF_INRAE=19.62;MAF_USDA=22.353
NC_035091.1	33805985	.	G	T	.	.	MAF_USDA=1.639
NC_035091.1	33806076	.	C	T	.	.	MAF_USDA=4.098
NC_035091.1	33806148	.	T	C	.	.	MAF_INRAE=5.063;MAF_USDA=4.118
NC_035091.1	33806295	.	C	A	.	.	MAF_USDA=2.941
NC_035091.1	33806344	.	G	A	.	.	MAF_INRAE=5.0
NC_035091.1	33806392	.	C	G	.	.	MAF_INRAE=19.62;MAF_USDA=22.353
NC_035091.1	33806394	.	A	T	.	.	MAF_INRAE=22.5;MAF_USDA=22.353
NC_035091.1	33806397	.	T	G	.	.	MAF_INRAE=22.5;MAF_USDA=22.353
NC_035091.1	33806398	.	G	A	.	.	MAF_INRAE=22.5;MAF_USDA=22.353
NC_035091.1	33806442	.	A	C	.	.	MAF_INRAE=29.747;MAF_USDA=30.588
NC_035091.1	33806445	.	T	G	.	.	MAF_INRAE=18.987;MAF_USDA=25.0
NC_035091.1	33806446	.	T	A	.	.	MAF_INRAE=21.667;MAF_USDA=21.765
NC_035091.1	33806475	.	C	A	.	.	MAF_USDA=1.639
NC_035091.1	33806585	.	C	A	.	.	MAF_USDA=18.675
NC_035091.1	33806586	.	G	A	.	.	MAF_USDA=20.732
NC_035091.1	33806710	.	G	A	.	.	MAF_INRAE=5.263;MAF_USDA=10.417
NC_035091.1	33806716	.	G	A	.	.	MAF_USDA=3.333
NC_035091.1	33806793	.	A	G	.	.	MAF_USDA=1.639
NC_035091.1	33806811	.	G	T	.	.	MAF_USDA=18.824
NC_035091.1	33806899	.	T	C	.	.	MAF_USDA=20.833
NC_035091.1	33806924	.	T	C	.	.	MAF_INRAE=10.526;MAF_USDA=14.167
NC_035091.1	33807220	.	G	T	.	.	MAF_INRAE=18.987;MAF_USDA=25.0
NC_035091.1	33807248	.	T	C	.	.	MAF_INRAE=19.62;MAF_USDA=20.588
NC_035091.1	33807262	.	A	T	.	.	MAF_USDA=2.459
NC_035091.1	33807310	.	T	G	.	.	MAF_INRAE=18.987;MAF_USDA=23.529
NC_035091.1	33807320	.	G	T	.	.	MAF_INRAE=43.038;MAF_USDA=4.706
NC_035091.1	33807343	.	G	A	.	.	MAF_INRAE=19.62;MAF_USDA=22.941
NC_035091.1	33807420	.	C	A	.	.	MAF_USDA=35.417
NC_035091.1	33807429	.	A	G	.	.	MAF_INRAE=30.38;MAF_USDA=28.824
NC_035091.1	33807461	.	C	T	.	.	MAF_INRAE=30.38;MAF_USDA=28.235
NC_035091.1	33807479	.	T	G	.	.	MAF_INRAE=5.0;MAF_USDA=26.471
NC_035091.1	33807496	.	G	A	.	.	MAF_INRAE=19.62;MAF_USDA=22.941
NC_035091.1	33807497	.	G	C	.	.	MAF_INRAE=22.5;MAF_USDA=25.0
NC_035091.1	33807618	.	C	T	.	.	MAF_USDA=3.279
NC_035091.1	33807656	.	T	C	.	.	MAF_INRAE=36.842;MAF_USDA=18.824
NC_035091.1	33807657	.	A	T	.	.	MAF_USDA=10.656
NC_035091.1	33807689	.	G	A	.	.	MAF_USDA=2.459
NC_035091.1	33807802	.	A	C	.	.	MAF_INRAE=10.526;MAF_USDA=22.353
NC_035091.1	33807815	.	T	C	.	.	MAF_USDA=1.639
NC_035091.1	33807892	.	C	T	.	.	MAF_USDA=2.459
NC_035091.1	33807922	.	G	T,C	.	.	MAF_INRAE=21.667;MAF_USDA=25.0
NC_035091.1	33807923	.	A	T	.	.	MAF_USDA=25.0
NC_035091.1	33807927	.	C	A	.	.	MAF_INRAE=21.667;MAF_USDA=25.0
NC_035091.1	33807929	.	G	T	.	.	MAF_INRAE=21.667;MAF_USDA=25.0
NC_035091.1	33808055	.	G	T	.	.	MAF_USDA=1.639
NC_035091.1	33808063	.	T	G	.	.	MAF_INRAE=18.987;MAF_USDA=21.765
NC_035091.1	33808096	.	G	A	.	.	MAF_USDA=10.417
NC_035091.1	33808204	.	A	T	.	.	MAF_INRAE=5.0;MAF_USDA=8.929
NC_035091.1	33808249	.	T	G	.	.	MAF_USDA=3.279
NC_035091.1	33808276	.	A	T	.	.	MAF_USDA=1.639
NC_035091.1	33808283	.	G	A	.	.	MAF_INRAE=5.263;MAF_USDA=3.279
NC_035091.1	33808298	.	C	A	.	.	MAF_USDA=3.279
NC_035091.1	33808299	.	G	T	.	.	MAF_USDA=2.459
NC_035091.1	33808326	.	C	A	.	.	MAF_INRAE=19.62;MAF_USDA=21.765
NC_035091.1	33808335	.	C	A	.	.	MAF_USDA=10.656
NC_035091.1	33808339	.	G	A	.	.	MAF_USDA=4.098
NC_035091.1	33808385	.	C	T	.	.	MAF_INRAE=19.62;MAF_USDA=22.619
NC_035091.1	33808462	.	T	C	.	.	MAF_INRAE=5.0
NC_035091.1	33808510	.	G	T	.	.	MAF_USDA=4.098
NC_035091.1	33808681	.	T	C	.	.	MAF_USDA=2.459
NC_035091.1	33808684	.	A	T	.	.	MAF_INRAE=5.833;MAF_USDA=8.824
NC_035091.1	33808705	.	G	A	.	.	MAF_INRAE=20.253;MAF_USDA=22.353
NC_035091.1	33808723	.	T	G	.	.	MAF_INRAE=19.167;MAF_USDA=4.167
NC_035091.1	33808782	.	G	T	.	.	MAF_USDA=1.639
NC_035091.1	33808894	.	C	G	.	.	MAF_INRAE=19.62;MAF_USDA=22.619
NC_035091.1	33808929	.	G	A	.	.	MAF_INRAE=44.937;MAF_USDA=18.824
NC_035091.1	33808980	.	A	T	.	.	MAF_INRAE=18.987;MAF_USDA=22.353
NC_035091.1	33809046	.	G	T	.	.	MAF_INRAE=5.063;MAF_USDA=20.0
NC_035091.1	33809051	.	G	T	.	.	MAF_USDA=2.459
NC_035091.1	33809089	.	C	T	.	.	MAF_INRAE=5.063;MAF_USDA=20.0
NC_035091.1	33809090	.	G	A	.	.	MAF_INRAE=20.253;MAF_USDA=22.353
NC_035091.1	33809113	.	C	T	.	.	MAF_INRAE=20.253;MAF_USDA=22.941
NC_035091.1	33809114	.	G	A	.	.	MAF_USDA=1.639
NC_035091.1	33809187	.	C	A	.	.	MAF_INRAE=19.62;MAF_USDA=22.353
NC_035091.1	33809188	.	T	G	.	.	MAF_USDA=4.098
NC_035091.1	33809238	.	C	A	.	.	MAF_INRAE=24.684;MAF_USDA=10.119
NC_035091.1	33809257	.	G	A	.	.	MAF_INRAE=29.114;MAF_USDA=32.143
NC_035091.1	33809267	.	G	A	.	.	MAF_INRAE=20.253;MAF_USDA=23.529
NC_035091.1	33809357	.	G	A	.	.	MAF_USDA=1.639
NC_035091.1	33809487	.	G	A	.	.	MAF_USDA=1.639
NC_035091.1	33809501	.	C	G	.	.	MAF_USDA=5.738
NC_035091.1	33809502	.	T	G	.	.	MAF_USDA=5.738
NC_035091.1	33809562	.	G	A	.	.	MAF_USDA=8.235
NC_035091.1	33809614	.	A	G	.	.	MAF_INRAE=36.076;MAF_USDA=43.529
NC_035091.1	33809729	.	A	G	.	.	MAF_INRAE=10.759;MAF_USDA=47.647
NC_035091.1	33809838	.	C	A	.	.	MAF_INRAE=5.263;MAF_USDA=4.918
NC_035091.1	33809846	.	G	A	.	.	MAF_INRAE=21.519;MAF_USDA=24.118
NC_035091.1	33809879	.	G	T	.	.	MAF_INRAE=21.519;MAF_USDA=25.294
NC_035091.1	33809931	.	T	G	.	.	MAF_INRAE=5.063;MAF_USDA=19.277
NC_035091.1	33809995	.	T	A	.	.	MAF_INRAE=15.789;MAF_USDA=24.706
NC_035091.1	33810008	.	T	A	.	.	MAF_USDA=4.918
NC_035091.1	33810032	.	T	C	.	.	MAF_INRAE=39.873
NC_035091.1	33810052	.	G	A	.	.	MAF_USDA=1.639
NC_035091.1	33810204	.	C	A	.	.	MAF_USDA=3.279
NC_035091.1	33810217	.	C	A	.	.	MAF_USDA=3.279
NC_035091.1	33810234	.	G	A	.	.	MAF_INRAE=5.0;MAF_USDA=9.412
NC_035091.1	33810364	.	T	C	.	.	MAF_USDA=23.529
NC_035091.1	33810374	.	C	A	.	.	MAF_INRAE=5.263;MAF_USDA=35.417
NC_035091.1	33810440	.	A	G	.	.	MAF_INRAE=15.789;MAF_USDA=24.118
NC_035091.1	33810451	.	G	C	.	.	MAF_INRAE=42.105;MAF_USDA=28.235
NC_035091.1	33810565	.	T	C	.	.	MAF_INRAE=22.152;MAF_USDA=25.294
NC_035091.1	33810596	.	T	C	.	.	MAF_INRAE=22.152;MAF_USDA=25.294
NC_035091.1	33810716	.	C	G	.	.	MAF_INRAE=5.263;MAF_USDA=2.459
NC_035091.1	33810745	.	A	T	.	.	MAF_INRAE=5.0;MAF_USDA=9.412
NC_035091.1	33810759	.	A	G	.	.	MAF_INRAE=20.886;MAF_USDA=24.706
NC_035091.1	33810778	.	G	T	.	.	MAF_USDA=12.5
NC_035091.1	33810779	.	T	A	.	.	MAF_USDA=12.5
NC_035091.1	33810781	.	G	T	.	.	MAF_INRAE=4.43;MAF_USDA=10.588
NC_035091.1	33810796	.	A	C	.	.	MAF_INRAE=5.063;MAF_USDA=20.588
NC_035091.1	33810800	.	G	A	.	.	MAF_USDA=15.882
NC_035091.1	33810837	.	C	A	.	.	MAF_USDA=3.279
NC_035091.1	33810883	.	A	G	.	.	MAF_INRAE=5.0
NC_035091.1	33810919	.	C	T	.	.	MAF_USDA=5.882
NC_035091.1	33810956	.	G	T	.	.	MAF_USDA=12.5
NC_035091.1	33810988	.	T	C	.	.	MAF_USDA=1.639
NC_035091.1	33811003	.	T	G	.	.	MAF_USDA=3.529
NC_035091.1	33811032	.	G	A	.	.	MAF_INRAE=5.0
NC_035091.1	33811034	.	T	A	.	.	MAF_INRAE=5.0
NC_035091.1	33811061	.	G	T	.	.	MAF_USDA=2.459
NC_035091.1	33811188	.	C	A	.	.	MAF_USDA=4.918
NC_035091.1	33811264	.	T	G	.	.	MAF_INRAE=24.684;MAF_USDA=2.941
NC_035091.1	33811272	.	C	A	.	.	MAF_INRAE=5.0;MAF_USDA=25.294
NC_035091.1	33811318	.	A	T	.	.	MAF_USDA=4.918
NC_035091.1	33811336	.	C	T	.	.	MAF_USDA=1.639
NC_035091.1	33811385	.	T	G	.	.	MAF_INRAE=30.38;MAF_USDA=30.588
NC_035091.1	33811446	.	C	T	.	.	MAF_INRAE=44.937;MAF_USDA=18.824
NC_035091.1	33811531	.	A	G	.	.	MAF_INRAE=18.354;MAF_USDA=22.353
NC_035091.1	33811565	.	C	T	.	.	MAF_USDA=10.417
NC_035091.1	33811566	.	A	T	.	.	MAF_USDA=1.639
NC_035091.1	33811593	.	C	T	.	.	MAF_INRAE=3.165
NC_035091.1	33811639	.	G	T	.	.	MAF_INRAE=25.316;MAF_USDA=34.706
NC_035091.1	33811653	.	T	C	.	.	MAF_INRAE=25.316;MAF_USDA=34.706
NC_035091.1	33811704	.	C	A	.	.	MAF_INRAE=19.62;MAF_USDA=22.353
NC_035091.1	33811735	.	G	A	.	.	MAF_INRAE=25.316;MAF_USDA=34.118
NC_035091.1	33811772	.	G	T	.	.	MAF_INRAE=5.696;MAF_USDA=11.765
NC_035091.1	33811811	.	G	C	.	.	MAF_USDA=1.639
NC_035091.1	33811858	.	G	A	.	.	MAF_USDA=10.417
NC_035091.1	33811940	.	G	C	.	.	MAF_USDA=5.738
NC_035091.1	33812125	.	A	G	.	.	MAF_INRAE=5.0;MAF_USDA=7.647
NC_035091.1	33812189	.	A	G	.	.	MAF_INRAE=5.263
NC_035091.1	33812267	.	T	A	.	.	MAF_USDA=4.918
NC_035091.1	33812346	.	C	A	.	.	MAF_INRAE=30.38;MAF_USDA=25.882
NC_035091.1	33812396	.	G	T	.	.	MAF_USDA=1.639
NC_035091.1	33812401	.	A	T	.	.	MAF_INRAE=5.263;MAF_USDA=2.459
NC_035091.1	33812468	.	C	T	.	.	MAF_INRAE=19.62;MAF_USDA=22.941
NC_035091.1	33812478	.	C	A	.	.	MAF_INRAE=5.263;MAF_USDA=3.279
NC_035091.1	33812648	.	A	T	.	.	MAF_USDA=6.557
NC_035091.1	33812681	.	C	A	.	.	MAF_INRAE=5.263;MAF_USDA=2.459
NC_035091.1	33812683	.	C	A	.	.	MAF_USDA=2.459
NC_035091.1	33813013	.	C	T	.	.	MAF_INRAE=13.924;MAF_USDA=4.167
NC_035091.1	33813075	.	G	T	.	.	MAF_USDA=1.639
NC_035091.1	33813081	.	C	A	.	.	MAF_USDA=25.294
NC_035091.1	33813137	.	T	A	.	.	MAF_USDA=24.706
NC_035091.1	33813142	.	G	A	.	.	MAF_INRAE=5.063;MAF_USDA=20.588
NC_035091.1	33813206	.	G	T	.	.	MAF_USDA=6.557
NC_035091.1	33813265	.	C	T	.	.	MAF_USDA=3.279
NC_035091.1	33813298	.	T	G	.	.	MAF_INRAE=24.684;MAF_USDA=2.941
NC_035091.1	33813375	.	T	C	.	.	MAF_INRAE=19.62;MAF_USDA=21.176
NC_035091.1	33813452	.	A	G	.	.	MAF_INRAE=19.62;MAF_USDA=21.176
NC_035091.1	33813454	.	G	T	.	.	MAF_INRAE=23.418;MAF_USDA=48.824
NC_035091.1	33813497	.	C	T	.	.	MAF_USDA=4.918
NC_035091.1	33813544	.	T	A	.	.	MAF_USDA=4.098
NC_035091.1	33813636	.	A	T	.	.	MAF_USDA=3.279
NC_035091.1	33813646	.	T	A	.	.	MAF_INRAE=5.0
NC_035091.1	33813692	.	A	T	.	.	MAF_USDA=21.765
NC_035091.1	33813719	.	T	C	.	.	MAF_INRAE=25.316;MAF_USDA=34.118
NC_035091.1	33813751	.	A	T	.	.	MAF_USDA=2.459
NC_035091.1	33813938	.	A	C	.	.	MAF_INRAE=5.0
NC_035091.1	33814049	.	G	A	.	.	MAF_USDA=1.639
NC_035091.1	33814082	.	T	C	.	.	MAF_INRAE=5.833;MAF_USDA=10.0
NC_035091.1	33814100	.	G	A	.	.	MAF_USDA=4.098
NC_035091.1	33814145	.	A	C	.	.	MAF_USDA=1.667
NC_035091.1	33814181	.	T	G	.	.	MAF_USDA=1.667
NC_035091.1	33814252	.	G	C	.	.	MAF_INRAE=19.62;MAF_USDA=21.687
NC_035091.1	33814260	.	G	T	.	.	MAF_INRAE=19.62;MAF_USDA=27.083
NC_035091.1	33814297	.	G	A	.	.	MAF_USDA=3.333
NC_035091.1	33814329	.	A	C	.	.	MAF_INRAE=5.063;MAF_USDA=20.0
NC_035091.1	33814340	.	G	A	.	.	MAF_INRAE=20.253
NC_035091.1	33814385	.	A	C	.	.	MAF_USDA=7.059
NC_035091.1	33814432	.	A	C	.	.	MAF_INRAE=38.608;MAF_USDA=4.918
NC_035091.1	33814533	.	A	G	.	.	MAF_INRAE=5.0;MAF_USDA=2.083
NC_035091.1	33814594	.	G	A	.	.	MAF_INRAE=10.759;MAF_USDA=45.294
NC_035091.1	33814618	.	G	T	.	.	MAF_INRAE=19.62
NC_035091.1	33814628	.	C	T	.	.	MAF_USDA=8.235
NC_035091.1	33814647	.	G	T	.	.	MAF_INRAE=5.0
NC_035091.1	33814650	.	T	A	.	.	MAF_USDA=1.639
NC_035091.1	33814657	.	T	C	.	.	MAF_USDA=4.098
NC_035091.1	33814670	.	G	A	.	.	MAF_INRAE=6.962;MAF_USDA=40.588
NC_035091.1	33814742	.	A	C	.	.	MAF_USDA=1.639
NC_035091.1	33818138	.	G	A	.	.	MAF_USDA=1.19
NC_035091.1	33818203	.	A	G	.	.	MAF_INRAE=4.43;MAF_USDA=23.214
NC_035091.1	33818241	.	C	T	.	.	MAF_INRAE=4.43
NC_035091.1	33818255	.	A	G	.	.	MAF_INRAE=8.861;MAF_USDA=31.176
NC_035091.1	33818266	.	G	C	.	.	MAF_INRAE=8.861;MAF_USDA=31.176
NC_035091.1	33818300	.	A	C	.	.	MAF_INRAE=43.038;MAF_USDA=5.882
NC_035091.1	33818331	.	T	C	.	.	MAF_USDA=4.098
NC_035091.1	33818342	.	A	T	.	.	MAF_INRAE=22.152;MAF_USDA=47.647
NC_035091.1	33818366	.	A	G	.	.	MAF_INRAE=24.051;MAF_USDA=2.941
NC_035091.1	33818456	.	G	A	.	.	MAF_INRAE=5.263;MAF_USDA=3.279
NC_035091.1	33818480	.	G	A	.	.	MAF_USDA=1.639
NC_035091.1	33818500	.	G	A	.	.	MAF_USDA=4.098
NC_035091.1	33818558	.	T	A	.	.	MAF_INRAE=5.0;MAF_USDA=4.918
NC_035091.1	33818569	.	G	A	.	.	MAF_INRAE=24.684;MAF_USDA=2.941
NC_035091.1	33818623	.	T	A	.	.	MAF_INRAE=43.671;MAF_USDA=22.917
NC_035091.1	33818694	.	G	T	.	.	MAF_USDA=8.333
NC_035091.1	33818696	.	G	A	.	.	MAF_USDA=3.279
NC_035091.1	33818701	.	A	C	.	.	MAF_INRAE=8.861;MAF_USDA=25.882
NC_035091.1	33818749	.	C	A	.	.	MAF_USDA=2.459
NC_035091.1	33818900	.	G	A	.	.	MAF_INRAE=5.263;MAF_USDA=12.5
NC_035091.1	33818924	.	C	T	.	.	MAF_INRAE=21.053;MAF_USDA=21.176
NC_035091.1	33818928	.	C	A	.	.	MAF_USDA=1.639
NC_035091.1	33818965	.	C	T	.	.	MAF_INRAE=5.263
NC_035091.1	33819013	.	G	T	.	.	MAF_INRAE=42.405;MAF_USDA=5.294
NC_035091.1	33819077	.	C	T	.	.	MAF_USDA=4.918
NC_035091.1	33819123	.	C	T	.	.	MAF_INRAE=31.013;MAF_USDA=22.353
NC_035091.1	33819160	.	G	A	.	.	MAF_USDA=1.639
NC_035091.1	33819164	.	T	A	.	.	MAF_USDA=4.098
NC_035091.1	33819184	.	C	T	.	.	MAF_USDA=1.639
NC_035091.1	33819248	.	T	C	.	.	MAF_USDA=6.471
NC_035091.1	33819256	.	G	A	.	.	MAF_USDA=1.639
NC_035091.1	33819260	.	A	G	.	.	MAF_INRAE=4.43;MAF_USDA=21.765
NC_035091.1	33819377	.	G	T	.	.	MAF_USDA=1.639
NC_035091.1	33819426	.	C	T	.	.	MAF_USDA=2.459
NC_035091.1	33819588	.	C	A	.	.	MAF_USDA=7.059
NC_035091.1	33819628	.	C	T	.	.	MAF_INRAE=30.38;MAF_USDA=21.765
NC_035091.1	33819646	.	A	G	.	.	MAF_INRAE=5.063;MAF_USDA=21.765
NC_035091.1	33819653	.	C	T	.	.	MAF_USDA=4.918
NC_035091.1	33819678	.	G	A	.	.	MAF_INRAE=2.5
NC_035091.1	33819682	.	G	T	.	.	MAF_INRAE=2.5
NC_035091.1	33819683	.	T	G	.	.	MAF_INRAE=2.5
NC_035091.1	33819689	.	C	T	.	.	MAF_INRAE=38.608;MAF_USDA=4.918
NC_035091.1	33819696	.	A	G	.	.	MAF_INRAE=1.667
NC_035091.1	33819704	.	G	T	.	.	MAF_INRAE=1.667
NC_035091.1	33819710	.	A	C	.	.	MAF_INRAE=2.5
NC_035091.1	33819746	.	T	C	.	.	MAF_INRAE=5.063;MAF_USDA=38.824
NC_035091.1	33819749	.	T	C	.	.	MAF_INRAE=30.38;MAF_USDA=21.765
NC_035091.1	33819852	.	A	G	.	.	MAF_USDA=3.279
NC_035091.1	33819909	.	A	G	.	.	MAF_INRAE=5.063;MAF_USDA=21.765
NC_035091.1	33819930	.	C	T	.	.	MAF_INRAE=5.063;MAF_USDA=22.353
NC_035091.1	33820090	.	C	T	.	.	MAF_USDA=4.098
NC_035091.1	33820171	.	G	A	.	.	MAF_USDA=1.639
NC_035091.1	33820174	.	A	C	.	.	MAF_INRAE=5.063;MAF_USDA=22.353
NC_035091.1	33820176	.	G	T	.	.	MAF_USDA=4.098
NC_035091.1	33820187	.	C	A	.	.	MAF_USDA=10.417
NC_035091.1	33820268	.	C	T	.	.	MAF_USDA=1.639
NC_035091.1	33820287	.	G	A	.	.	MAF_USDA=2.459
NC_035091.1	33820302	.	C	T	.	.	MAF_INRAE=5.063;MAF_USDA=21.765
NC_035091.1	33820334	.	G	A	.	.	MAF_USDA=1.639
NC_035091.1	33820385	.	T	C	.	.	MAF_USDA=3.279
NC_035091.1	33820468	.	C	G	.	.	MAF_USDA=1.639
NC_035091.1	33820502	.	G	A	.	.	MAF_USDA=4.918
NC_035091.1	33820722	.	C	T	.	.	MAF_USDA=2.459
NC_035091.1	33820732	.	T	C	.	.	MAF_INRAE=5.063;MAF_USDA=22.353
NC_035091.1	33820763	.	C	T	.	.	MAF_INRAE=5.063;MAF_USDA=21.765
NC_035091.1	33820907	.	C	T	.	.	MAF_USDA=3.279
NC_035091.1	33820969	.	C	T	.	.	MAF_INRAE=31.013;MAF_USDA=21.765
NC_035091.1	33820996	.	A	C	.	.	MAF_INRAE=30.38;MAF_USDA=22.353
NC_035091.1	33821016	.	C	T	.	.	MAF_INRAE=5.063;MAF_USDA=22.353
NC_035091.1	33821017	.	C	T	.	.	MAF_INRAE=5.0;MAF_USDA=22.353
NC_035091.1	33821043	.	T	G	.	.	MAF_INRAE=8.861;MAF_USDA=31.176
NC_035091.1	33821093	.	T	C	.	.	MAF_USDA=4.098
NC_035091.1	33821222	.	A	G	.	.	MAF_USDA=1.667
NC_035091.1	33821359	.	G	A	.	.	MAF_USDA=4.918
NC_035091.1	33821553	.	C	T	.	.	MAF_USDA=2.459
NC_035091.1	33821650	.	C	A	.	.	MAF_INRAE=43.038;MAF_USDA=6.471
NC_035091.1	33822825	.	G	T	.	.	MAF_INRAE=3.165
NC_035091.1	33822858	.	A	G	.	.	MAF_INRAE=24.684;MAF_USDA=3.529
NC_035091.1	33822975	.	G	T	.	.	MAF_USDA=1.639
NC_035091.1	33823005	.	T	G	.	.	MAF_USDA=2.459
NC_035091.1	33823051	.	A	C	.	.	MAF_USDA=1.639
NC_035091.1	33823138	.	T	C	.	.	MAF_INRAE=5.063;MAF_USDA=8.824
NC_035091.1	33823146	.	C	A	.	.	MAF_USDA=3.279
NC_035091.1	33823184	.	T	G	.	.	MAF_INRAE=25.949;MAF_USDA=41.765
NC_035091.1	33823441	.	C	G	.	.	MAF_INRAE=33.333;MAF_USDA=22.619
NC_035091.1	33823482	.	G	A	.	.	MAF_USDA=9.167
NC_035091.1	33823581	.	G	A	.	.	MAF_INRAE=5.063
NC_035091.1	33823644	.	T	C	.	.	MAF_USDA=1.639
NC_035091.1	33823757	.	C	T	.	.	MAF_INRAE=5.263;MAF_USDA=9.412
NC_035091.1	33823811	.	T	A	.	.	MAF_USDA=4.098
NC_035091.1	33823878	.	A	C	.	.	MAF_INRAE=5.0;MAF_USDA=4.918
NC_035091.1	33823970	.	G	A	.	.	MAF_INRAE=31.013;MAF_USDA=24.118
NC_035091.1	33823973	.	T	C	.	.	MAF_USDA=4.918
NC_035091.1	33824030	.	G	A	.	.	MAF_INRAE=44.937;MAF_USDA=18.235
NC_035091.1	33824077	.	C	T	.	.	MAF_INRAE=44.937;MAF_USDA=18.235
NC_035091.1	33824132	.	G	A	.	.	MAF_USDA=5.738
NC_035091.1	33824291	.	G	A	.	.	MAF_INRAE=21.519;MAF_USDA=39.412
NC_035091.1	33824398	.	G	A	.	.	MAF_USDA=13.115
NC_035091.1	33824479	.	A	G	.	.	MAF_USDA=1.667
NC_035091.1	33824590	.	C	G	.	.	MAF_USDA=1.639
NC_035091.1	33824650	.	G	A	.	.	MAF_INRAE=8.861;MAF_USDA=14.118
NC_035091.1	33824668	.	A	C	.	.	MAF_INRAE=1.667
NC_035091.1	33824669	.	G	C	.	.	MAF_USDA=1.639
NC_035091.1	33824755	.	C	T	.	.	MAF_USDA=1.639
NC_035091.1	33824767	.	T	G	.	.	MAF_INRAE=5.263;MAF_USDA=17.059
NC_035091.1	33824777	.	T	G	.	.	MAF_INRAE=8.228;MAF_USDA=14.706
NC_035091.1	33824883	.	T	G	.	.	MAF_INRAE=8.861;MAF_USDA=15.294
NC_035091.1	33824899	.	A	C	.	.	MAF_USDA=1.639
NC_035091.1	33824922	.	C	G	.	.	MAF_INRAE=31.013;MAF_USDA=22.941
NC_035091.1	33825235	.	G	A	.	.	MAF_INRAE=8.861;MAF_USDA=14.706
NC_035091.1	33825246	.	G	A	.	.	MAF_INRAE=25.316;MAF_USDA=4.706
NC_035091.1	33825265	.	T	C	.	.	MAF_INRAE=30.38;MAF_USDA=22.353
NC_035091.1	33825415	.	A	T	.	.	MAF_USDA=8.235
NC_035091.1	33825416	.	G	T	.	.	MAF_USDA=8.235
NC_035091.1	33825453	.	T	C	.	.	MAF_INRAE=8.861;MAF_USDA=17.647
NC_035091.1	33825474	.	T	A	.	.	MAF_USDA=2.459
NC_035091.1	33825481	.	T	G	.	.	MAF_USDA=1.639
NC_035091.1	33825507	.	T	C	.	.	MAF_INRAE=15.823;MAF_USDA=12.941
NC_035091.1	33825827	.	G	T	.	.	MAF_INRAE=5.263;MAF_USDA=4.217
NC_035091.1	33825855	.	C	T	.	.	MAF_USDA=1.639
NC_035091.1	33825942	.	A	G	.	.	MAF_INRAE=8.861;MAF_USDA=12.5
NC_035091.1	33826036	.	G	A	.	.	MAF_USDA=5.882
NC_035091.1	33826076	.	G	C	.	.	MAF_INRAE=5.0;MAF_USDA=11.475
NC_035091.1	33826087	.	G	A	.	.	MAF_USDA=4.098
NC_035091.1	33826113	.	C	T	.	.	MAF_INRAE=30.38;MAF_USDA=21.176
NC_035091.1	33826212	.	G	A	.	.	MAF_USDA=3.279
NC_035091.1	33826294	.	G	A	.	.	MAF_USDA=4.918
NC_035091.1	33826295	.	G	T	.	.	MAF_USDA=1.639
NC_035091.1	33826344	.	C	G	.	.	MAF_USDA=2.459
NC_035091.1	33826374	.	G	A	.	.	MAF_USDA=14.118
NC_035091.1	33826386	.	C	T	.	.	MAF_USDA=4.098
NC_035091.1	33826460	.	A	C	.	.	MAF_USDA=12.941
NC_035091.1	33826461	.	G	A	.	.	MAF_INRAE=10.833;MAF_USDA=14.118
NC_035091.1	33826520	.	A	G	.	.	MAF_INRAE=41.772;MAF_USDA=5.294
NC_035091.1	33826565	.	G	A	.	.	MAF_USDA=1.639
NC_035091.1	33826645	.	G	A	.	.	MAF_USDA=1.639
NC_035091.1	33826694	.	G	T	.	.	MAF_INRAE=5.063;MAF_USDA=4.118
NC_035091.1	33826699	.	C	T	.	.	MAF_INRAE=8.861;MAF_USDA=14.118
NC_035091.1	33826705	.	A	C	.	.	MAF_USDA=3.279
NC_035091.1	33826709	.	C	T	.	.	MAF_USDA=2.459
NC_035091.1	33826723	.	C	G	.	.	MAF_INRAE=8.861;MAF_USDA=14.706
NC_035091.1	33826785	.	C	A	.	.	MAF_INRAE=21.519;MAF_USDA=40.0
NC_035091.1	33826823	.	G	A	.	.	MAF_INRAE=8.228;MAF_USDA=12.5
NC_035091.1	33826858	.	G	A	.	.	MAF_USDA=4.918
NC_035091.1	33826931	.	T	G	.	.	MAF_USDA=7.647
NC_035091.1	33826942	.	T	A	.	.	MAF_INRAE=5.263;MAF_USDA=4.118
NC_035091.1	33826980	.	G	A	.	.	MAF_USDA=1.639
NC_035091.1	33826988	.	G	A	.	.	MAF_USDA=4.098
NC_035091.1	33827032	.	A	C	.	.	MAF_USDA=5.738
NC_035091.1	33827111	.	G	A	.	.	MAF_INRAE=8.861;MAF_USDA=14.118
NC_035091.1	33827145	.	C	T	.	.	MAF_INRAE=5.263;MAF_USDA=4.098
NC_035091.1	33827179	.	G	T	.	.	MAF_USDA=2.459
NC_035091.1	33827194	.	C	T	.	.	MAF_USDA=3.279
NC_035091.1	33827200	.	A	T	.	.	MAF_INRAE=5.0;MAF_USDA=9.836
NC_035091.1	33827204	.	C	T	.	.	MAF_USDA=10.0
NC_035091.1	33827239	.	G	A	.	.	MAF_USDA=2.459
NC_035091.1	33827261	.	C	G	.	.	MAF_INRAE=5.0;MAF_USDA=2.353
NC_035091.1	33827263	.	G	A	.	.	MAF_INRAE=8.861;MAF_USDA=14.118
NC_035091.1	33827274	.	C	G	.	.	MAF_USDA=1.639
NC_035091.1	33827312	.	G	T	.	.	MAF_USDA=2.976
NC_035091.1	33827320	.	T	G	.	.	MAF_USDA=1.667
NC_035091.1	33827446	.	A	T	.	.	MAF_INRAE=2.632
NC_035091.1	33827461	.	A	T	.	.	MAF_USDA=1.639
NC_035091.1	33827499	.	T	G	.	.	MAF_USDA=14.583
NC_035091.1	33827500	.	A	G	.	.	MAF_USDA=3.279
NC_035091.1	33827534	.	C	G	.	.	MAF_USDA=1.639
NC_035091.1	33827551	.	A	C	.	.	MAF_INRAE=8.228;MAF_USDA=12.5
NC_035091.1	33827582	.	G	C	.	.	MAF_INRAE=18.333;MAF_USDA=4.167
NC_035091.1	33827584	.	T	C	.	.	MAF_INRAE=18.333;MAF_USDA=4.167
NC_035091.1	33827597	.	A	G	.	.	MAF_INRAE=18.333;MAF_USDA=2.353
NC_035091.1	33827600	.	G	T	.	.	MAF_INRAE=5.0;MAF_USDA=2.353
NC_035091.1	33827646	.	T	A	.	.	MAF_INRAE=5.0;MAF_USDA=16.393
NC_035091.1	33827647	.	C	T	.	.	MAF_INRAE=5.0;MAF_USDA=17.213
NC_035091.1	33827649	.	G	T	.	.	MAF_USDA=4.098
NC_035091.1	33827655	.	C	T	.	.	MAF_INRAE=5.0
NC_035091.1	33827656	.	G	A	.	.	MAF_INRAE=7.595;MAF_USDA=14.583
NC_035091.1	33827706	.	G	A	.	.	MAF_INRAE=8.228;MAF_USDA=12.5
NC_035091.1	33827725	.	C	T	.	.	MAF_INRAE=6.667
NC_035091.1	33827742	.	A	T	.	.	MAF_INRAE=10.0
NC_035091.1	33827746	.	A	C	.	.	MAF_INRAE=5.0
NC_035091.1	33827776	.	A	G	.	.	MAF_INRAE=19.62;MAF_USDA=25.0
NC_035091.1	33827823	.	T	G	.	.	MAF_INRAE=20.886
NC_035091.1	33827886	.	C	T	.	.	MAF_USDA=3.279
NC_035091.1	33828096	.	G	C	.	.	MAF_INRAE=8.861;MAF_USDA=14.118
NC_035091.1	33828102	.	T	G	.	.	MAF_USDA=1.639
NC_035091.1	33828103	.	C	T	.	.	MAF_INRAE=5.0;MAF_USDA=2.083
NC_035091.1	33828134	.	T	C	.	.	MAF_USDA=4.918
NC_035091.1	33828149	.	T	A	.	.	MAF_INRAE=8.861;MAF_USDA=14.118
NC_035091.1	33828208	.	T	A	.	.	MAF_INRAE=5.0;MAF_USDA=2.353
NC_035091.1	33828258	.	A	G	.	.	MAF_INRAE=8.861;MAF_USDA=17.647
NC_035091.1	33828298	.	G	T	.	.	MAF_USDA=1.639
NC_035091.1	33828388	.	A	G	.	.	MAF_INRAE=30.38;MAF_USDA=22.353
NC_035091.1	33828542	.	T	G	.	.	MAF_USDA=5.882
NC_035091.1	33828581	.	C	T	.	.	MAF_USDA=5.738
NC_035091.1	33828589	.	G	A	.	.	MAF_INRAE=30.38;MAF_USDA=22.024
NC_035091.1	33828590	.	A	T	.	.	MAF_INRAE=33.333;MAF_USDA=22.024
NC_035091.1	33828676	.	A	G	.	.	MAF_USDA=4.918
NC_035091.1	33828708	.	G	A	.	.	MAF_INRAE=5.0;MAF_USDA=2.353
NC_035091.1	33828793	.	A	T	.	.	MAF_INRAE=18.987;MAF_USDA=22.353
NC_035091.1	33828851	.	C	A	.	.	MAF_INRAE=24.684;MAF_USDA=2.941
NC_035091.1	33828973	.	T	C	.	.	MAF_INRAE=8.861;MAF_USDA=17.647
NC_035091.1	33829098	.	C	T	.	.	MAF_USDA=4.918
NC_035091.1	33829108	.	G	A	.	.	MAF_INRAE=31.013;MAF_USDA=26.471
NC_035091.1	33829185	.	C	A	.	.	MAF_USDA=4.918
NC_035091.1	33829188	.	C	T	.	.	MAF_USDA=4.918
NC_035091.1	33829256	.	T	A	.	.	MAF_INRAE=8.861;MAF_USDA=14.118
NC_035091.1	33829309	.	G	T	.	.	MAF_USDA=1.639
NC_035091.1	33829351	.	T	A	.	.	MAF_INRAE=24.051;MAF_USDA=2.941
NC_035091.1	33829354	.	A	G	.	.	MAF_USDA=2.459
NC_035091.1	33829372	.	G	A	.	.	MAF_INRAE=8.861;MAF_USDA=14.118
NC_035091.1	33829412	.	A	C	.	.	MAF_USDA=4.918
NC_035091.1	33829471	.	A	G	.	.	MAF_USDA=4.918
NC_035091.1	33829476	.	C	A	.	.	MAF_INRAE=21.519;MAF_USDA=42.941
NC_035091.1	33829478	.	G	A	.	.	MAF_USDA=4.918
NC_035091.1	33829538	.	G	A	.	.	MAF_INRAE=8.861;MAF_USDA=14.118
NC_035091.1	33829757	.	G	A	.	.	MAF_USDA=5.882
NC_035091.1	33829797	.	C	A	.	.	MAF_INRAE=8.861;MAF_USDA=14.706
NC_035091.1	33829843	.	G	A	.	.	MAF_USDA=2.459
NC_035091.1	33829852	.	A	T	.	.	MAF_USDA=1.639
NC_035091.1	33829865	.	C	T	.	.	MAF_USDA=6.557
NC_035091.1	33829878	.	G	A	.	.	MAF_USDA=1.639
NC_035091.1	33830020	.	G	A	.	.	MAF_INRAE=23.333;MAF_USDA=40.588
NC_035091.1	33830030	.	A	C,T	.	.	MAF_INRAE=20.253;MAF_USDA=39.13
NC_035091.1	33830228	.	C	A	.	.	MAF_INRAE=19.167;MAF_USDA=4.348
NC_035091.1	33830297	.	C	T	.	.	MAF_INRAE=5.0
NC_035091.1	33830328	.	G	A	.	.	MAF_INRAE=19.167;MAF_USDA=6.522
NC_035091.1	33830344	.	A	G	.	.	MAF_INRAE=10.0;MAF_USDA=15.217
NC_035091.1	33830433	.	G	A	.	.	MAF_INRAE=34.167;MAF_USDA=34.783
NC_035091.1	33830524	.	A	T	.	.	MAF_USDA=4.918
NC_035091.1	33830576	.	C	T	.	.	MAF_USDA=7.377
NC_035091.1	33830647	.	A	T	.	.	MAF_USDA=1.639
NC_035091.1	33830749	.	A	G	.	.	MAF_USDA=3.279
NC_035091.1	33830776	.	A	C	.	.	MAF_INRAE=8.861;MAF_USDA=14.118
NC_035091.1	33830778	.	T	G	.	.	MAF_INRAE=21.519;MAF_USDA=40.0
NC_035091.1	33830838	.	C	A	.	.	MAF_INRAE=5.263;MAF_USDA=17.647
NC_035091.1	33830868	.	C	T	.	.	MAF_INRAE=5.0;MAF_USDA=5.294
NC_035091.1	33830902	.	T	G	.	.	MAF_INRAE=5.263
NC_035091.1	33831018	.	C	T	.	.	MAF_USDA=4.098
NC_035091.1	33831108	.	C	G	.	.	MAF_INRAE=19.62;MAF_USDA=22.353
NC_035091.1	33831124	.	G	T	.	.	MAF_INRAE=5.063;MAF_USDA=8.824
NC_035091.1	33831163	.	C	T	.	.	MAF_INRAE=20.886;MAF_USDA=45.882
NC_035091.1	33831186	.	C	G	.	.	MAF_USDA=4.098
NC_035091.1	33831190	.	G	C	.	.	MAF_USDA=2.459
NC_035091.1	33831194	.	G	A	.	.	MAF_INRAE=5.0;MAF_USDA=2.083
NC_035091.1	33831279	.	G	T	.	.	MAF_USDA=5.738
NC_035091.1	33831283	.	C	T	.	.	MAF_INRAE=30.38;MAF_USDA=21.765
NC_035091.1	33831298	.	C	T	.	.	MAF_INRAE=30.38;MAF_USDA=22.024
NC_035091.1	33831346	.	T	A	.	.	MAF_INRAE=5.0;MAF_USDA=1.765
NC_035091.1	33831382	.	C	T	.	.	MAF_INRAE=4.167
NC_035091.1	33831451	.	G	A	.	.	MAF_USDA=4.918
NC_035091.1	33831461	.	G	A	.	.	MAF_USDA=10.417
NC_035091.1	33831529	.	T	A	.	.	MAF_INRAE=5.263
NC_035091.1	33831538	.	G	A	.	.	MAF_INRAE=8.228;MAF_USDA=14.118
NC_035091.1	33831721	.	A	G	.	.	MAF_USDA=7.377
NC_035091.1	33831796	.	A	C	.	.	MAF_INRAE=5.063;MAF_USDA=4.118
NC_035091.1	33831941	.	C	T	.	.	MAF_USDA=1.639
NC_035091.1	33831980	.	A	T	.	.	MAF_USDA=2.459
NC_035091.1	33831992	.	C	T	.	.	MAF_INRAE=15.789;MAF_USDA=40.588
NC_035091.1	33832048	.	A	G	.	.	MAF_USDA=7.377
NC_035091.1	33832314	.	T	G	.	.	MAF_INRAE=30.38;MAF_USDA=21.176
NC_035091.1	33832342	.	A	T	.	.	MAF_USDA=2.459
NC_035091.1	33832468	.	A	C	.	.	MAF_INRAE=4.167
NC_035091.1	33832520	.	G	T	.	.	MAF_USDA=4.918
NC_035091.1	33832563	.	G	A	.	.	MAF_USDA=12.941
NC_035091.1	33832568	.	A	C	.	.	MAF_INRAE=44.937;MAF_USDA=18.235
NC_035091.1	33832581	.	T	C	.	.	MAF_USDA=1.639
NC_035091.1	33832606	.	A	G	.	.	MAF_INRAE=8.861;MAF_USDA=14.118
NC_035091.1	33832685	.	G	T	.	.	MAF_USDA=1.667
NC_035091.1	33832691	.	A	T	.	.	MAF_USDA=2.459
NC_035091.1	33832760	.	C	T	.	.	MAF_USDA=9.836
NC_035091.1	33832780	.	T	A	.	.	MAF_USDA=10.417
NC_035091.1	33832871	.	C	T	.	.	MAF_INRAE=5.0;MAF_USDA=2.381
NC_035091.1	33833019	.	T	C	.	.	MAF_INRAE=31.013;MAF_USDA=20.588
NC_035091.1	33833028	.	C	T	.	.	MAF_INRAE=21.519;MAF_USDA=39.412
NC_035091.1	33833029	.	A	T	.	.	MAF_INRAE=23.333;MAF_USDA=39.412
NC_035091.1	33833142	.	C	T	.	.	MAF_INRAE=21.519;MAF_USDA=40.588
NC_035091.1	33833162	.	C	A	.	.	MAF_INRAE=5.263
NC_035091.1	33833166	.	C	T	.	.	MAF_INRAE=30.38;MAF_USDA=22.353
NC_035091.1	33833244	.	G	A	.	.	MAF_USDA=1.639
NC_035091.1	33833276	.	A	G	.	.	MAF_USDA=14.118
NC_035091.1	33833290	.	T	C	.	.	MAF_USDA=4.098
NC_035091.1	33833299	.	C	T	.	.	MAF_USDA=13.529
NC_035091.1	33833529	.	T	C	.	.	MAF_USDA=27.083
NC_035091.1	33833548	.	G	A	.	.	MAF_INRAE=22.152;MAF_USDA=44.118
NC_035091.1	33833568	.	A	G	.	.	MAF_USDA=7.377
NC_035091.1	33833669	.	G	A	.	.	MAF_USDA=1.667
NC_035091.1	33833681	.	C	G	.	.	MAF_USDA=14.881
NC_035091.1	33833687	.	T	A	.	.	MAF_INRAE=5.063;MAF_USDA=11.905
NC_035091.1	33833702	.	G	A	.	.	MAF_USDA=14.706
NC_035091.1	33833894	.	C	A	.	.	MAF_USDA=1.639
NC_035091.1	33833933	.	C	T	.	.	MAF_INRAE=20.886;MAF_USDA=22.353
NC_035091.1	33834034	.	C	T	.	.	MAF_INRAE=43.671;MAF_USDA=17.059
NC_035091.1	33834067	.	G	C	.	.	MAF_INRAE=6.329;MAF_USDA=28.235
NC_035091.1	33834142	.	C	T	.	.	MAF_USDA=14.706
NC_035091.1	33834196	.	C	A	.	.	MAF_INRAE=20.253;MAF_USDA=22.353
NC_035091.1	33834314	.	C	T	.	.	MAF_USDA=1.639
NC_035091.1	33834339	.	T	C	.	.	MAF_INRAE=5.0;MAF_USDA=2.353
NC_035091.1	33834352	.	T	G	.	.	MAF_USDA=4.918
NC_035091.1	33834426	.	T	C	.	.	MAF_USDA=2.459
NC_035091.1	33834449	.	C	A	.	.	MAF_USDA=1.639
NC_035091.1	33834477	.	A	C	.	.	MAF_INRAE=5.063;MAF_USDA=11.176
NC_035091.1	33834490	.	C	G	.	.	MAF_USDA=8.333
NC_035091.1	33834573	.	A	G	.	.	MAF_USDA=13.529
NC_035091.1	33834593	.	C	T	.	.	MAF_INRAE=5.0
NC_035091.1	33834698	.	T	G	.	.	MAF_USDA=4.098
NC_035091.1	33834739	.	T	G	.	.	MAF_USDA=7.377
NC_035091.1	33834745	.	T	C	.	.	MAF_INRAE=5.063;MAF_USDA=9.412
NC_035091.1	33834753	.	G	T	.	.	MAF_USDA=3.279
NC_035091.1	33834780	.	T	A	.	.	MAF_USDA=14.706
NC_035091.1	33834823	.	C	A	.	.	MAF_INRAE=24.684;MAF_USDA=3.529
NC_035091.1	33834892	.	T	A	.	.	MAF_INRAE=6.329;MAF_USDA=47.647
NC_035091.1	33834898	.	C	A	.	.	MAF_INRAE=2.532
NC_035091.1	33834950	.	C	A	.	.	MAF_INRAE=24.684;MAF_USDA=3.529
NC_035091.1	33835036	.	C	T	.	.	MAF_USDA=7.059
NC_035091.1	33835082	.	G	T	.	.	MAF_USDA=1.639
NC_035091.1	33835169	.	T	C	.	.	MAF_INRAE=10.526;MAF_USDA=22.941
NC_035091.1	33835204	.	G	A	.	.	MAF_USDA=1.639
NC_035091.1	33835250	.	A	G	.	.	MAF_USDA=15.294
NC_035091.1	33835349	.	C	G	.	.	MAF_USDA=3.279
NC_035091.1	33835364	.	T	G	.	.	MAF_USDA=4.918
NC_035091.1	33835375	.	A	T	.	.	MAF_USDA=14.118
NC_035091.1	33835376	.	T	A	.	.	MAF_USDA=3.279
NC_035091.1	33835396	.	A	C	.	.	MAF_USDA=12.941
NC_035091.1	33835421	.	G	C	.	.	MAF_INRAE=6.329;MAF_USDA=29.412
NC_035091.1	33835468	.	G	T	.	.	MAF_USDA=1.639
NC_035091.1	33835505	.	G	T	.	.	MAF_INRAE=39.873;MAF_USDA=22.941
NC_035091.1	33835557	.	T	A	.	.	MAF_INRAE=5.263;MAF_USDA=12.353
NC_035091.1	33835613	.	A	T	.	.	MAF_USDA=7.377
NC_035091.1	33835614	.	T	A	.	.	MAF_USDA=1.639
NC_035091.1	33835669	.	T	G	.	.	MAF_USDA=12.941
NC_035091.1	33835699	.	G	T	.	.	MAF_INRAE=10.526;MAF_USDA=45.882
NC_035091.1	33835786	.	T	G	.	.	MAF_USDA=50.0
NC_035091.1	33835867	.	A	T	.	.	MAF_INRAE=36.709;MAF_USDA=47.647
NC_035091.1	33835924	.	G	T	.	.	MAF_USDA=1.639
NC_035091.1	33835980	.	T	C	.	.	MAF_INRAE=31.646;MAF_USDA=18.235
NC_035091.1	33836040	.	A	C	.	.	MAF_INRAE=5.063;MAF_USDA=19.412
NC_035091.1	33836075	.	T	G	.	.	MAF_INRAE=24.051;MAF_USDA=15.882
NC_035091.1	33836103	.	C	A	.	.	MAF_INRAE=2.532;MAF_USDA=22.353
NC_035091.1	33836199	.	CGG	CGC	.	.	MAF_USDA=12.5
NC_035091.1	33836201	.	G	C	.	.	MAF_INRAE=42.105
NC_035091.1	33836204	.	C	T	.	.	MAF_USDA=1.667
NC_035091.1	33836218	.	G	A	.	.	MAF_USDA=1.695
NC_035091.1	33836223	.	T	G	.	.	MAF_USDA=2.542
NC_035091.1	33836238	.	G	T	.	.	MAF_USDA=21.429
NC_035091.1	33836242	.	C	T	.	.	MAF_USDA=6.548
NC_035091.1	33836316	.	G	A	.	.	MAF_USDA=10.417
NC_035091.1	33836465	.	A	T	.	.	MAF_INRAE=10.526;MAF_USDA=22.917
NC_035091.1	33836494	.	C	T	.	.	MAF_USDA=2.439
NC_035091.1	33836497	.	C	A	.	.	MAF_INRAE=10.526;MAF_USDA=16.463
NC_035091.1	33836550	.	A	C	.	.	MAF_INRAE=5.263
NC_035091.1	33836562	.	A	G	.	.	MAF_USDA=3.659
NC_035091.1	33836585	.	G	A	.	.	MAF_INRAE=5.0;MAF_USDA=2.083
NC_035091.1	33836634	.	A	G	.	.	MAF_USDA=25.0
NC_035091.1	33836682	.	A	T	.	.	MAF_INRAE=45.833;MAF_USDA=14.583
NC_035091.1	33836782	.	G	A	.	.	MAF_INRAE=47.468;MAF_USDA=31.098
NC_035091.1	33836824	.	C	T	.	.	MAF_INRAE=43.671;MAF_USDA=17.683
NC_035091.1	33836873	.	G	A	.	.	MAF_USDA=4.545
NC_035091.1	33836923	.	G	A	.	.	MAF_INRAE=24.684;MAF_USDA=18.072
NC_035091.1	33836945	.	G	T	.	.	MAF_INRAE=24.684;MAF_USDA=3.614
NC_035091.1	33837000	.	T	C	.	.	MAF_USDA=2.5
NC_035091.1	33837006	.	C	T	.	.	MAF_INRAE=20.886;MAF_USDA=17.262
NC_035091.1	33837050	.	C	T	.	.	MAF_INRAE=24.684;MAF_USDA=15.476
NC_035091.1	33837067	.	A	T	.	.	MAF_INRAE=2.532;MAF_USDA=27.976
NC_035091.1	33837209	.	G	A	.	.	MAF_USDA=5.085
NC_035091.1	33837235	.	C	T	.	.	MAF_USDA=1.724
NC_035091.1	33837256	.	T	C	.	.	MAF_INRAE=14.557;MAF_USDA=4.167
NC_035091.1	33837272	.	T	C	.	.	MAF_USDA=5.085
NC_035091.1	33837296	.	G	T	.	.	MAF_USDA=1.695
NC_035091.1	33837305	.	C	G	.	.	MAF_USDA=34.94
NC_035091.1	33837362	.	G	T	.	.	MAF_USDA=1.695
NC_035091.1	33837392	.	A	C	.	.	MAF_INRAE=25.316;MAF_USDA=18.072
NC_035091.1	33837488	.	T	G	.	.	MAF_USDA=1.724
NC_035091.1	33837516	.	C	A	.	.	MAF_INRAE=20.253;MAF_USDA=15.854
NC_035091.1	33837552	.	A	G	.	.	MAF_INRAE=24.684;MAF_USDA=18.293
NC_035091.1	33837570	.	G	A	.	.	MAF_USDA=1.724
NC_035091.1	33837588	.	T	C	.	.	MAF_INRAE=43.671;MAF_USDA=18.293
NC_035091.1	33837614	.	C	A	.	.	MAF_USDA=10.417
NC_035091.1	33837631	.	A	C	.	.	MAF_INRAE=47.468;MAF_USDA=27.083
NC_035091.1	33837660	.	A	T	.	.	MAF_USDA=3.659
NC_035091.1	33837691	.	C	A	.	.	MAF_INRAE=5.263
NC_035091.1	33837705	.	T	C	.	.	MAF_USDA=3.448
NC_035091.1	33837733	.	C	A	.	.	MAF_USDA=1.724
NC_035091.1	33837734	.	T	A	.	.	MAF_INRAE=5.263;MAF_USDA=6.707
NC_035091.1	33841586	.	C	G	.	.	MAF_INRAE=24.684
NC_035091.1	33841595	.	C	A	.	.	MAF_USDA=6.034
NC_035091.1	33841727	.	A	T	.	.	MAF_INRAE=5.263
NC_035091.1	33841748	.	T	C	.	.	MAF_USDA=3.448
NC_035091.1	33841772	.	G	A	.	.	MAF_INRAE=6.329;MAF_USDA=32.927
NC_035091.1	33841804	.	G	T	.	.	MAF_USDA=1.724
NC_035091.1	33841839	.	G	A	.	.	MAF_INRAE=5.0;MAF_USDA=2.439
NC_035091.1	33841841	.	C	T	.	.	MAF_INRAE=2.532;MAF_USDA=21.951
NC_035091.1	33841996	.	T	A	.	.	MAF_USDA=4.31
NC_035091.1	33842013	.	T	C	.	.	MAF_INRAE=25.316;MAF_USDA=17.683
NC_035091.1	33842024	.	G	C	.	.	MAF_INRAE=5.263;MAF_USDA=11.585
NC_035091.1	33842062	.	G	A	.	.	MAF_INRAE=43.671;MAF_USDA=18.293
NC_035091.1	33842144	.	G	A	.	.	MAF_USDA=4.31
NC_035091.1	33842149	.	T	A	.	.	MAF_INRAE=2.532
NC_035091.1	33842190	.	C	T	.	.	MAF_INRAE=10.526
NC_035091.1	33842351	.	C	T	.	.	MAF_INRAE=5.063;MAF_USDA=10.366
NC_035091.1	33842402	.	T	C	.	.	MAF_INRAE=25.316;MAF_USDA=17.073
NC_035091.1	33842422	.	C	A	.	.	MAF_USDA=1.724
NC_035091.1	33842472	.	G	A	.	.	MAF_INRAE=5.0;MAF_USDA=2.439
NC_035091.1	33842643	.	A	C	.	.	MAF_USDA=4.167
NC_035091.1	33842705	.	A	G	.	.	MAF_USDA=10.417
NC_035091.1	33842864	.	A	T	.	.	MAF_INRAE=24.051;MAF_USDA=2.353
NC_035091.1	33842865	.	T	A	.	.	MAF_INRAE=18.333;MAF_USDA=2.353
NC_035091.1	33842922	.	C	T	.	.	MAF_INRAE=4.167;MAF_USDA=1.765
NC_035091.1	33842970	.	A	G	.	.	MAF_INRAE=2.532;MAF_USDA=21.765
NC_035091.1	33843005	.	G	A	.	.	MAF_INRAE=42.405;MAF_USDA=5.294
NC_035091.1	33843053	.	A	G	.	.	MAF_USDA=4.098
NC_035091.1	33843081	.	G	A	.	.	MAF_INRAE=24.051;MAF_USDA=2.353
NC_035091.1	33843164	.	T	C	.	.	MAF_INRAE=24.684;MAF_USDA=17.059
NC_035091.1	33843167	.	G	T	.	.	MAF_USDA=1.639
NC_035091.1	33843295	.	C	T	.	.	MAF_USDA=5.882
NC_035091.1	33843380	.	C	T	.	.	MAF_INRAE=8.861;MAF_USDA=13.529
NC_035091.1	33843388	.	C	T	.	.	MAF_INRAE=24.684;MAF_USDA=27.059
NC_035091.1	33843411	.	C	A	.	.	MAF_INRAE=2.532;MAF_USDA=14.754
NC_035091.1	33843442	.	C	T	.	.	MAF_INRAE=5.063;MAF_USDA=8.197
NC_035091.1	33843492	.	G	T	.	.	MAF_USDA=10.417
NC_035091.1	33843510	.	G	C	.	.	MAF_USDA=4.098
NC_035091.1	33843599	.	G	T	.	.	MAF_INRAE=42.105;MAF_USDA=17.059
NC_035091.1	33843957	.	T	C	.	.	MAF_USDA=20.0
NC_035091.1	33843971	.	T	G	.	.	MAF_USDA=20.588
NC_035091.1	33843972	.	A	T	.	.	MAF_USDA=16.471
NC_035091.1	33844095	.	C	T	.	.	MAF_USDA=2.459
NC_035091.1	33844125	.	G	A	.	.	MAF_INRAE=20.253;MAF_USDA=22.353
NC_035091.1	33844178	.	G	T	.	.	MAF_INRAE=8.861;MAF_USDA=13.095
NC_035091.1	33844239	.	A	C	.	.	MAF_INRAE=8.861;MAF_USDA=12.941
NC_035091.1	33844256	.	C	T	.	.	MAF_INRAE=5.063;MAF_USDA=8.824
NC_035091.1	33844274	.	A	T	.	.	MAF_INRAE=24.684;MAF_USDA=17.059
NC_035091.1	33844282	.	G	T	.	.	MAF_INRAE=24.684;MAF_USDA=17.059
NC_035091.1	33844300	.	A	T	.	.	MAF_INRAE=24.684;MAF_USDA=17.059
NC_035091.1	33844320	.	T	G	.	.	MAF_INRAE=5.263
NC_035091.1	33844361	.	C	T	.	.	MAF_INRAE=5.063;MAF_USDA=9.412
NC_035091.1	33844374	.	A	T	.	.	MAF_USDA=4.098
NC_035091.1	33844393	.	G	T	.	.	MAF_INRAE=19.62;MAF_USDA=20.588
NC_035091.1	33844427	.	C	A	.	.	MAF_USDA=10.417
NC_035091.1	33844454	.	T	G	.	.	MAF_INRAE=20.833;MAF_USDA=17.647
NC_035091.1	33844565	.	A	C	.	.	MAF_INRAE=18.987;MAF_USDA=18.452
NC_035091.1	33844577	.	C	A	.	.	MAF_INRAE=4.167;MAF_USDA=1.786
NC_035091.1	33844587	.	C	A	.	.	MAF_INRAE=30.38;MAF_USDA=50.0
NC_035091.1	33844598	.	G	A	.	.	MAF_INRAE=18.354;MAF_USDA=25.0
NC_035091.1	33844608	.	G	A	.	.	MAF_USDA=3.333
NC_035091.1	33844610	.	A	G	.	.	MAF_INRAE=4.43;MAF_USDA=7.738
NC_035091.1	33844648	.	G	A	.	.	MAF_INRAE=19.62;MAF_USDA=19.643
NC_035091.1	33844685	.	A	G	.	.	MAF_INRAE=8.861;MAF_USDA=12.941
NC_035091.1	33844718	.	A	C	.	.	MAF_INRAE=42.105
NC_035091.1	33844759	.	A	T	.	.	MAF_INRAE=10.526;MAF_USDA=12.941
NC_035091.1	33844788	.	A	G	.	.	MAF_INRAE=42.105;MAF_USDA=18.824
NC_035091.1	33844814	.	T	G	.	.	MAF_USDA=43.75
NC_035091.1	33844846	.	G	A	.	.	MAF_USDA=10.417
NC_035091.1	33844874	.	C	T	.	.	MAF_INRAE=44.737;MAF_USDA=20.833
NC_035091.1	33844921	.	G	A	.	.	MAF_INRAE=15.823;MAF_USDA=11.765
NC_035091.1	33844996	.	G	A	.	.	MAF_INRAE=4.167;MAF_USDA=4.118
NC_035091.1	33845000	.	G	A	.	.	MAF_USDA=2.459
NC_035091.1	33845005	.	T	G	.	.	MAF_USDA=5.738
NC_035091.1	33845007	.	A	C	.	.	MAF_INRAE=20.0;MAF_USDA=25.0
NC_035091.1	33845021	.	C	T	.	.	MAF_USDA=2.353
NC_035091.1	33845119	.	G	A	.	.	MAF_USDA=9.412
NC_035091.1	33845139	.	C	A	.	.	MAF_INRAE=24.684;MAF_USDA=17.059
NC_035091.1	33845160	.	C	A	.	.	MAF_INRAE=2.532
NC_035091.1	33845172	.	C	A	.	.	MAF_USDA=1.639
NC_035091.1	33845202	.	A	G	.	.	MAF_USDA=1.639
NC_035091.1	33845229	.	C	A	.	.	MAF_USDA=4.098
NC_035091.1	33845302	.	T	G	.	.	MAF_INRAE=20.253;MAF_USDA=20.588
NC_035091.1	33845374	.	T	G	.	.	MAF_INRAE=24.684;MAF_USDA=16.471
NC_035091.1	33845404	.	C	T	.	.	MAF_USDA=1.639
NC_035091.1	33845479	.	C	T	.	.	MAF_INRAE=41.139;MAF_USDA=5.952
NC_035091.1	33845559	.	T	A	.	.	MAF_USDA=3.279
NC_035091.1	33845659	.	C	T	.	.	MAF_INRAE=5.263
NC_035091.1	33845688	.	C	T	.	.	MAF_INRAE=5.0
NC_035091.1	33845702	.	A	T	.	.	MAF_INRAE=24.684;MAF_USDA=15.882
NC_035091.1	33845703	.	G	T	.	.	MAF_INRAE=1.667;MAF_USDA=27.647
NC_035091.1	33845731	.	G	T	.	.	MAF_USDA=10.417
NC_035091.1	33845749	.	T	G	.	.	MAF_INRAE=43.038;MAF_USDA=15.882
NC_035091.1	33845765	.	G	A	.	.	MAF_USDA=2.459
NC_035091.1	33845770	.	A	C	.	.	MAF_USDA=1.639
NC_035091.1	33845785	.	C	T	.	.	MAF_USDA=1.639
NC_035091.1	33845846	.	T	C	.	.	MAF_INRAE=24.684;MAF_USDA=14.583
NC_035091.1	33845869	.	G	A	.	.	MAF_INRAE=2.532;MAF_USDA=21.176
NC_035091.1	33845878	.	A	G	.	.	MAF_INRAE=20.886;MAF_USDA=22.353
NC_035091.1	33846021	.	G	C	.	.	MAF_USDA=1.639
NC_035091.1	33846038	.	G	A	.	.	MAF_USDA=10.417
NC_035091.1	33846040	.	A	G	.	.	MAF_USDA=4.918
NC_035091.1	33846083	.	A	G	.	.	MAF_USDA=5.738
NC_035091.1	33846086	.	G	A	.	.	MAF_USDA=1.639
NC_035091.1	33846107	.	T	C	.	.	MAF_USDA=1.639
NC_035091.1	33846113	.	G	A	.	.	MAF_USDA=10.417
NC_035091.1	33846127	.	A	C	.	.	MAF_USDA=1.639
NC_035091.1	33846139	.	C	G	.	.	MAF_INRAE=24.684;MAF_USDA=17.647
NC_035091.1	33846188	.	C	G	.	.	MAF_INRAE=20.253;MAF_USDA=22.353
NC_035091.1	33846230	.	C	A	.	.	MAF_INRAE=2.532;MAF_USDA=27.059
NC_035091.1	33846270	.	T	A	.	.	MAF_USDA=4.918
NC_035091.1	33846284	.	A	T	.	.	MAF_USDA=4.098
NC_035091.1	33846296	.	G	A	.	.	MAF_INRAE=39.873;MAF_USDA=4.918
NC_035091.1	33846321	.	C	G	.	.	MAF_INRAE=39.873;MAF_USDA=4.918
NC_035091.1	33846367	.	G	A	.	.	MAF_INRAE=2.532;MAF_USDA=22.941
NC_035091.1	33846378	.	A	C	.	.	MAF_INRAE=24.684;MAF_USDA=17.647
NC_035091.1	33846448	.	C	T	.	.	MAF_INRAE=41.772;MAF_USDA=16.471
NC_035091.1	33846492	.	T	C	.	.	MAF_USDA=6.471
NC_035091.1	33846530	.	G	A	.	.	MAF_USDA=8.235
NC_035091.1	33846571	.	G	T	.	.	MAF_USDA=4.098
NC_035091.1	33846593	.	C	A	.	.	MAF_INRAE=46.835;MAF_USDA=29.412
NC_035091.1	33846625	.	T	A	.	.	MAF_INRAE=24.051;MAF_USDA=17.647
NC_035091.1	33846626	.	A	C	.	.	MAF_INRAE=23.333;MAF_USDA=22.941
NC_035091.1	33846669	.	G	T	.	.	MAF_INRAE=25.316;MAF_USDA=30.588
NC_035091.1	33846673	.	G	T	.	.	MAF_INRAE=5.0;MAF_USDA=10.656
NC_035091.1	33846748	.	T	C	.	.	MAF_INRAE=25.316;MAF_USDA=17.059
NC_035091.1	33846782	.	T	A	.	.	MAF_INRAE=24.684;MAF_USDA=17.059
NC_035091.1	33846800	.	G	C	.	.	MAF_INRAE=5.0;MAF_USDA=14.118
NC_035091.1	33846805	.	T	G	.	.	MAF_USDA=2.459
NC_035091.1	33846808	.	G	A	.	.	MAF_INRAE=5.0;MAF_USDA=2.083
NC_035091.1	33846813	.	C	G	.	.	MAF_USDA=9.016
NC_035091.1	33846876	.	T	C	.	.	MAF_INRAE=4.167;MAF_USDA=1.765
NC_035091.1	33846936	.	A	C	.	.	MAF_USDA=7.059
NC_035091.1	33846946	.	G	T	.	.	MAF_INRAE=4.167;MAF_USDA=2.353
NC_035091.1	33846981	.	C	G	.	.	MAF_INRAE=43.038;MAF_USDA=17.059
NC_035091.1	33847028	.	G	A	.	.	MAF_INRAE=5.263;MAF_USDA=13.934
NC_035091.1	33847095	.	C	A	.	.	MAF_USDA=4.918
NC_035091.1	33847109	.	C	T	.	.	MAF_USDA=1.639
NC_035091.1	33847243	.	T	A	.	.	MAF_USDA=39.583
NC_035091.1	33847255	.	C	A	.	.	MAF_INRAE=47.368;MAF_USDA=40.476
NC_035091.1	33847289	.	G	A	.	.	MAF_USDA=2.459
NC_035091.1	33847334	.	G	A	.	.	MAF_USDA=14.583
NC_035091.1	33847370	.	A	C	.	.	MAF_INRAE=41.139;MAF_USDA=14.118
NC_035091.1	33847385	.	C	G	.	.	MAF_USDA=1.639
NC_035091.1	33847403	.	G	C	.	.	MAF_INRAE=42.105;MAF_USDA=17.059
NC_035091.1	33847446	.	C	T	.	.	MAF_INRAE=10.526;MAF_USDA=25.0
NC_035091.1	33847583	.	A	G	.	.	MAF_USDA=3.529
NC_035091.1	33847617	.	A	C	.	.	MAF_USDA=13.529
NC_035091.1	33847651	.	G	A	.	.	MAF_INRAE=24.684;MAF_USDA=4.118
NC_035091.1	33847707	.	C	T	.	.	MAF_USDA=1.639
NC_035091.1	33847884	.	A	T	.	.	MAF_INRAE=24.684;MAF_USDA=18.235
NC_035091.1	33847890	.	A	G	.	.	MAF_USDA=2.353
NC_035091.1	33847895	.	A	T	.	.	MAF_USDA=12.5
NC_035091.1	33847912	.	C	A	.	.	MAF_INRAE=43.671;MAF_USDA=17.647
NC_035091.1	33847916	.	A	T	.	.	MAF_INRAE=2.5;MAF_USDA=20.833
NC_035091.1	33848089	.	T	A	.	.	MAF_USDA=3.279
NC_035091.1	33848119	.	T	A	.	.	MAF_USDA=1.639
NC_035091.1	33848139	.	T	G	.	.	MAF_USDA=4.098
NC_035091.1	33848241	.	G	T	.	.	MAF_USDA=1.639
NC_035091.1	33848275	.	G	T	.	.	MAF_INRAE=2.532;MAF_USDA=20.588
NC_035091.1	33848294	.	A	C	.	.	MAF_INRAE=24.684;MAF_USDA=20.588
NC_035091.1	33848304	.	G	T	.	.	MAF_USDA=1.639
NC_035091.1	33848332	.	A	C	.	.	MAF_USDA=2.459
NC_035091.1	33848369	.	A	T	.	.	MAF_USDA=4.918
NC_035091.1	33848378	.	G	C	.	.	MAF_INRAE=8.861;MAF_USDA=12.941
NC_035091.1	33848428	.	C	T	.	.	MAF_INRAE=27.848;MAF_USDA=35.294
NC_035091.1	33848519	.	T	C	.	.	MAF_INRAE=24.684;MAF_USDA=20.588
NC_035091.1	33848586	.	T	C	.	.	MAF_INRAE=25.316;MAF_USDA=21.765
NC_035091.1	33848614	.	C	G	.	.	MAF_INRAE=24.684
NC_035091.1	33848635	.	C	T	.	.	MAF_INRAE=20.253;MAF_USDA=22.353
NC_035091.1	33848828	.	C	T	.	.	MAF_INRAE=29.114;MAF_USDA=35.882
NC_035091.1	33848851	.	C	A	.	.	MAF_INRAE=5.063;MAF_USDA=8.235
NC_035091.1	33848878	.	T	A	.	.	MAF_INRAE=8.861;MAF_USDA=12.941
NC_035091.1	33848879	.	T	G	.	.	MAF_INRAE=10.0;MAF_USDA=12.941
NC_035091.1	33848970	.	A	C	.	.	MAF_USDA=4.098
NC_035091.1	33849047	.	A	C	.	.	MAF_INRAE=24.684;MAF_USDA=17.059
NC_035091.1	33849054	.	A	G	.	.	MAF_INRAE=24.684;MAF_USDA=17.059
NC_035091.1	33849067	.	A	G	.	.	MAF_INRAE=19.167;MAF_USDA=14.583
NC_035091.1	33849247	.	T	C	.	.	MAF_INRAE=24.684;MAF_USDA=18.824
NC_035091.1	33849295	.	G	A	.	.	MAF_USDA=2.459
NC_035091.1	33849370	.	G	T	.	.	MAF_INRAE=5.263
NC_035091.1	33849392	.	G	T	.	.	MAF_INRAE=5.063;MAF_USDA=7.647
NC_035091.1	33849421	.	T	A	.	.	MAF_INRAE=5.0;MAF_USDA=12.295
NC_035091.1	33849443	.	C	T	.	.	MAF_INRAE=20.886;MAF_USDA=22.941
NC_035091.1	33849454	.	A	T	.	.	MAF_USDA=9.412
NC_035091.1	33849459	.	C	T	.	.	MAF_USDA=8.235
NC_035091.1	33849471	.	T	C	.	.	MAF_USDA=7.059
NC_035091.1	33849479	.	G	A	.	.	MAF_USDA=5.882
NC_035091.1	33849554	.	A	G	.	.	MAF_INRAE=24.684;MAF_USDA=14.583
NC_035091.1	33849589	.	C	A	.	.	MAF_INRAE=20.253;MAF_USDA=21.765
NC_035091.1	33849622	.	T	C	.	.	MAF_INRAE=24.684;MAF_USDA=14.583
NC_035091.1	33849675	.	T	A	.	.	MAF_USDA=3.279
NC_035091.1	33849724	.	A	T	.	.	MAF_INRAE=24.684;MAF_USDA=21.176
NC_035091.1	33849762	.	G	T	.	.	MAF_USDA=1.639
NC_035091.1	33849795	.	A	G	.	.	MAF_USDA=10.417
NC_035091.1	33849810	.	A	G	.	.	MAF_INRAE=29.114;MAF_USDA=34.118
NC_035091.1	33849838	.	G	A	.	.	MAF_INRAE=2.532;MAF_USDA=24.706
NC_035091.1	33849860	.	G	T	.	.	MAF_USDA=5.833
NC_035091.1	33849861	.	A	T	.	.	MAF_USDA=4.167
NC_035091.1	33849871	.	C	A	.	.	MAF_USDA=1.667
NC_035091.1	33849954	.	C	A	.	.	MAF_INRAE=24.684;MAF_USDA=2.941
NC_035091.1	33849977	.	T	C	.	.	MAF_INRAE=20.253;MAF_USDA=28.235
NC_035091.1	33849997	.	A	C	.	.	MAF_INRAE=24.684;MAF_USDA=23.529
NC_035091.1	33850009	.	G	T	.	.	MAF_INRAE=24.684;MAF_USDA=22.941
NC_035091.1	33850017	.	G	A	.	.	MAF_INRAE=2.532;MAF_USDA=21.765
NC_035091.1	33850106	.	T	C	.	.	MAF_INRAE=43.671;MAF_USDA=18.235
NC_035091.1	33850153	.	G	A	.	.	MAF_USDA=1.639
NC_035091.1	33850259	.	A	C	.	.	MAF_USDA=3.529
NC_035091.1	33850274	.	G	A	.	.	MAF_USDA=1.639
NC_035091.1	33850309	.	T	C	.	.	MAF_INRAE=43.038;MAF_USDA=20.238
NC_035091.1	33850365	.	C	T	.	.	MAF_USDA=4.098
NC_035091.1	33850410	.	C	T	.	.	MAF_USDA=1.639
NC_035091.1	33850505	.	T	C	.	.	MAF_USDA=1.639
NC_035091.1	33850554	.	C	A	.	.	MAF_INRAE=24.684;MAF_USDA=18.824
NC_035091.1	33850568	.	G	T	.	.	MAF_USDA=2.459
NC_035091.1	33850569	.	A	T	.	.	MAF_INRAE=4.167
NC_035091.1	33850624	.	A	T	.	.	MAF_INRAE=2.532;MAF_USDA=21.176
NC_035091.1	33850727	.	C	T	.	.	MAF_USDA=1.639
NC_035091.1	33850759	.	G	C	.	.	MAF_INRAE=19.62;MAF_USDA=24.405
NC_035091.1	33850760	.	G	T	.	.	MAF_INRAE=22.5;MAF_USDA=24.405
NC_035091.1	33850783	.	G	T	.	.	MAF_INRAE=23.418;MAF_USDA=19.412
NC_035091.1	33850840	.	A	T	.	.	MAF_INRAE=23.418;MAF_USDA=3.529
NC_035091.1	33850850	.	G	C	.	.	MAF_INRAE=20.253;MAF_USDA=22.353
NC_035091.1	33850862	.	C	T	.	.	MAF_INRAE=2.532;MAF_USDA=22.353
NC_035091.1	33851080	.	G	A	.	.	MAF_USDA=2.459
NC_035091.1	33851182	.	T	G	.	.	MAF_INRAE=23.418;MAF_USDA=2.353
NC_035091.1	33851340	.	C	A	.	.	MAF_USDA=2.459
NC_035091.1	33851415	.	A	G	.	.	MAF_INRAE=2.532;MAF_USDA=21.765
NC_035091.1	33851462	.	T	G	.	.	MAF_USDA=2.459
NC_035091.1	33851488	.	A	G	.	.	MAF_USDA=4.918
NC_035091.1	33851516	.	T	C	.	.	MAF_USDA=1.639
NC_035091.1	33854945	.	T	G	.	.	MAF_USDA=15.663
NC_035091.1	33854961	.	C	A	.	.	MAF_INRAE=5.263;MAF_USDA=6.667
NC_035091.1	33854983	.	T	A	.	.	MAF_USDA=24.118
NC_035091.1	33855084	.	A	C	.	.	MAF_USDA=14.583
NC_035091.1	33855134	.	T	A	.	.	MAF_USDA=10.417
NC_035091.1	33855135	.	G	T	.	.	MAF_USDA=10.417
NC_035091.1	33855185	.	T	C	.	.	MAF_INRAE=27.848;MAF_USDA=16.471
NC_035091.1	33855365	.	C	A	.	.	MAF_INRAE=48.734;MAF_USDA=39.412
NC_035091.1	33855367	.	A	C	.	.	MAF_INRAE=5.0;MAF_USDA=9.412
NC_035091.1	33855369	.	C	T	.	.	MAF_INRAE=5.0;MAF_USDA=23.529
NC_035091.1	33855481	.	T	G	.	.	MAF_INRAE=24.684;MAF_USDA=2.941
NC_035091.1	33855505	.	T	C	.	.	MAF_INRAE=5.063;MAF_USDA=23.529
NC_035091.1	33855506	.	G	T	.	.	MAF_USDA=1.639
NC_035091.1	33855529	.	G	T	.	.	MAF_INRAE=20.253;MAF_USDA=22.353
NC_035091.1	33855612	.	G	T	.	.	MAF_USDA=2.459
NC_035091.1	33855639	.	A	G	.	.	MAF_USDA=1.639
NC_035091.1	33855680	.	T	C	.	.	MAF_INRAE=33.544;MAF_USDA=46.721
NC_035091.1	33855708	.	T	G	.	.	MAF_USDA=1.639
NC_035091.1	33855735	.	G	C	.	.	MAF_USDA=2.459
NC_035091.1	33855760	.	G	T	.	.	MAF_INRAE=5.263
NC_035091.1	33855780	.	C	A	.	.	MAF_USDA=1.639
NC_035091.1	33855805	.	A	C	.	.	MAF_INRAE=28.481;MAF_USDA=18.824
NC_035091.1	33855829	.	A	C	.	.	MAF_INRAE=24.684;MAF_USDA=3.529
NC_035091.1	33855914	.	G	A	.	.	MAF_USDA=4.167
NC_035091.1	33855962	.	T	A	.	.	MAF_INRAE=5.063;MAF_USDA=23.81
NC_035091.1	33856044	.	A	C	.	.	MAF_INRAE=2.532;MAF_USDA=3.279
NC_035091.1	33856182	.	T	A	.	.	MAF_USDA=2.459
NC_035091.1	33856202	.	A	T	.	.	MAF_USDA=4.918
NC_035091.1	33856279	.	A	C	.	.	MAF_INRAE=5.063;MAF_USDA=23.529
NC_035091.1	33856282	.	A	G	.	.	MAF_INRAE=5.0;MAF_USDA=23.529
NC_035091.1	33856286	.	A	G	.	.	MAF_INRAE=5.0;MAF_USDA=2.941
NC_035091.1	33856287	.	A	G	.	.	MAF_INRAE=42.105;MAF_USDA=2.353
NC_035091.1	33856297	.	T	G	.	.	MAF_INRAE=42.105;MAF_USDA=17.647
NC_035091.1	33856369	.	C	T	.	.	MAF_INRAE=5.0
NC_035091.1	33856386	.	A	C	.	.	MAF_INRAE=28.333;MAF_USDA=36.471
NC_035091.1	33856388	.	A	T	.	.	MAF_USDA=5.882
NC_035091.1	33856572	.	T	G	.	.	MAF_USDA=6.471
NC_035091.1	33856618	.	A	G	.	.	MAF_INRAE=33.544;MAF_USDA=41.176
NC_035091.1	33856664	.	T	C	.	.	MAF_INRAE=5.063;MAF_USDA=22.941
NC_035091.1	33856730	.	A	T	.	.	MAF_INRAE=24.684;MAF_USDA=2.941
NC_035091.1	33856782	.	G	A	.	.	MAF_USDA=5.882
NC_035091.1	33856928	.	G	A	.	.	MAF_USDA=1.639
NC_035091.1	33856950	.	T	G	.	.	MAF_INRAE=5.0;MAF_USDA=12.353
NC_035091.1	33856966	.	G	C	.	.	MAF_USDA=2.459
NC_035091.1	33857025	.	C	A	.	.	MAF_INRAE=43.671;MAF_USDA=15.294
NC_035091.1	33857055	.	G	A	.	.	MAF_USDA=1.639
NC_035091.1	33857204	.	A	C	.	.	MAF_INRAE=5.063;MAF_USDA=10.417
NC_035091.1	33857208	.	T	C	.	.	MAF_USDA=1.639
NC_035091.1	33857234	.	G	A	.	.	MAF_USDA=1.639
NC_035091.1	33857236	.	C	T	.	.	MAF_INRAE=5.0;MAF_USDA=13.529
NC_035091.1	33857268	.	G	T	.	.	MAF_USDA=4.098
NC_035091.1	33857348	.	G	A	.	.	MAF_USDA=4.098
NC_035091.1	33857440	.	A	T	.	.	MAF_INRAE=43.038;MAF_USDA=25.294
NC_035091.1	33857441	.	T	C	.	.	MAF_INRAE=45.0;MAF_USDA=40.0
NC_035091.1	33857459	.	C	T	.	.	MAF_USDA=4.098
NC_035091.1	33857469	.	A	T	.	.	MAF_USDA=12.5
NC_035091.1	33857508	.	G	A	.	.	MAF_USDA=2.459
NC_035091.1	33857525	.	G	C	.	.	MAF_USDA=1.639
NC_035091.1	33857578	.	T	G	.	.	MAF_INRAE=24.684;MAF_USDA=2.941
NC_035091.1	33857699	.	C	T	.	.	MAF_INRAE=48.101;MAF_USDA=47.059
NC_035091.1	33857861	.	T	C	.	.	MAF_USDA=5.738
NC_035091.1	33857977	.	A	C	.	.	MAF_USDA=18.75
NC_035091.1	33857989	.	C	T	.	.	MAF_INRAE=5.263;MAF_USDA=3.279
NC_035091.1	33858089	.	G	T	.	.	MAF_INRAE=16.667;MAF_USDA=2.353
NC_035091.1	33858108	.	T	C	.	.	MAF_INRAE=22.785;MAF_USDA=2.353
NC_035091.1	33858113	.	T	C	.	.	MAF_INRAE=22.785;MAF_USDA=2.353
NC_035091.1	33858133	.	C	T	.	.	MAF_INRAE=30.38;MAF_USDA=44.118
NC_035091.1	33858176	.	A	G	.	.	MAF_INRAE=10.526;MAF_USDA=20.588
NC_035091.1	33858312	.	C	T	.	.	MAF_USDA=30.435
NC_035091.1	33858313	.	G	A	.	.	MAF_USDA=2.586
NC_035091.1	33858342	.	C	G	.	.	MAF_USDA=1.639
NC_035091.1	33858435	.	A	C	.	.	MAF_USDA=1.639
NC_035091.1	33858547	.	G	T	.	.	MAF_INRAE=24.051;MAF_USDA=2.353
NC_035091.1	33858548	.	G	T	.	.	MAF_INRAE=10.759;MAF_USDA=46.471
NC_035091.1	33858549	.	T	G	.	.	MAF_INRAE=20.253;MAF_USDA=22.941
NC_035091.1	33858561	.	T	G	.	.	MAF_USDA=2.459
NC_035091.1	33858588	.	T	A	.	.	MAF_USDA=4.098
NC_035091.1	33858595	.	C	T	.	.	MAF_INRAE=5.263
NC_035091.1	33858611	.	C	T	.	.	MAF_INRAE=5.263;MAF_USDA=3.279
NC_035091.1	33858625	.	TT	TG	.	.	MAF_USDA=18.75
NC_035091.1	33858626	.	T	G	.	.	MAF_INRAE=5.696
NC_035091.1	33858649	.	T	G	.	.	MAF_INRAE=36.076;MAF_USDA=40.588
NC_035091.1	33858690	.	C	T	.	.	MAF_USDA=14.754
NC_035091.1	33858716	.	C	A	.	.	MAF_INRAE=24.684;MAF_USDA=2.941
NC_035091.1	33858753	.	T	A	.	.	MAF_INRAE=23.418;MAF_USDA=3.529
NC_035091.1	33858804	.	A	T	.	.	MAF_USDA=10.417
NC_035091.1	33858876	.	G	A	.	.	MAF_INRAE=24.684;MAF_USDA=4.167
NC_035091.1	33858921	.	C	T	.	.	MAF_INRAE=24.684;MAF_USDA=2.941
NC_035091.1	33858932	.	T	C	.	.	MAF_USDA=1.639
NC_035091.1	33859060	.	G	T	.	.	MAF_USDA=10.417
NC_035091.1	33859168	.	T	C	.	.	MAF_USDA=4.098
NC_035091.1	33859225	.	A	C	.	.	MAF_USDA=14.583
NC_035091.1	33859226	.	T	C	.	.	MAF_USDA=14.583
NC_035091.1	33859257	.	T	A	.	.	MAF_USDA=1.639
NC_035091.1	33859368	.	G	A	.	.	MAF_INRAE=20.253;MAF_USDA=22.353
NC_035091.1	33859445	.	T	C	.	.	MAF_INRAE=10.526;MAF_USDA=21.765
NC_035091.1	33859446	.	A	T	.	.	MAF_USDA=21.765
NC_035091.1	33859451	.	A	G	.	.	MAF_USDA=14.583
NC_035091.1	33859461	.	A	C	.	.	MAF_INRAE=19.167
NC_035091.1	33859465	.	T	G	.	.	MAF_INRAE=5.263;MAF_USDA=31.667
NC_035091.1	33859467	.	A	G	.	.	MAF_INRAE=19.167;MAF_USDA=4.167
NC_035091.1	33859472	.	T	A	.	.	MAF_USDA=1.639
NC_035091.1	33859527	.	T	A	.	.	MAF_INRAE=44.167;MAF_USDA=48.824
NC_035091.1	33859539	.	C	T	.	.	MAF_INRAE=5.0;MAF_USDA=2.353
NC_035091.1	33859634	.	C	T	.	.	MAF_INRAE=24.684;MAF_USDA=2.941
NC_035091.1	33859694	.	C	T	.	.	MAF_INRAE=5.263;MAF_USDA=10.0
NC_035091.1	33859758	.	T	A	.	.	MAF_USDA=2.459
NC_035091.1	33859763	.	C	T	.	.	MAF_INRAE=46.835;MAF_USDA=46.471
NC_035091.1	33859771	.	G	T	.	.	MAF_INRAE=5.263;MAF_USDA=10.417
NC_035091.1	33859834	.	A	G	.	.	MAF_INRAE=46.835;MAF_USDA=44.643
NC_035091.1	33859894	.	GGCTTACAGGT	GGCTTACAGGC	.	.	MAF_USDA=31.25
NC_035091.1	33859904	.	T	C	.	.	MAF_INRAE=22.152
NC_035091.1	33859928	.	G	T	.	.	MAF_USDA=11.765
NC_035091.1	33859990	.	C	T	.	.	MAF_USDA=5.294
NC_035091.1	33860009	.	T	C	.	.	MAF_INRAE=24.051;MAF_USDA=2.941
NC_035091.1	33860016	.	T	C	.	.	MAF_USDA=4.918
NC_035091.1	33860102	.	A	G	.	.	MAF_USDA=1.639
NC_035091.1	33860141	.	C	T	.	.	MAF_USDA=4.098
NC_035091.1	33860236	.	T	G	.	.	MAF_USDA=10.417
NC_035091.1	33860279	.	A	C	.	.	MAF_USDA=5.882
NC_035091.1	33860284	.	T	C	.	.	MAF_USDA=2.459
NC_035091.1	33860310	.	C	T	.	.	MAF_INRAE=24.051;MAF_USDA=2.353
NC_035091.1	33860340	.	T	A	.	.	MAF_USDA=1.667
NC_035091.1	33860471	.	T	C	.	.	MAF_INRAE=39.241;MAF_USDA=4.918
NC_035091.1	33860484	.	G	A	.	.	MAF_USDA=4.098
NC_035091.1	33860501	.	G	A	.	.	MAF_USDA=4.918
NC_035091.1	33860525	.	C	T	.	.	MAF_USDA=2.459
NC_035091.1	33860620	.	G	A	.	.	MAF_INRAE=24.684;MAF_USDA=3.529
NC_035091.1	33860645	.	A	C	.	.	MAF_USDA=1.639
NC_035091.1	33860675	.	G	A	.	.	MAF_USDA=3.279
NC_035091.1	33860764	.	C	A	.	.	MAF_INRAE=5.696;MAF_USDA=18.75
NC_035091.1	33860802	.	A	T	.	.	MAF_INRAE=5.063;MAF_USDA=1.639
NC_035091.1	33860819	.	A	T	.	.	MAF_INRAE=46.835;MAF_USDA=47.541
NC_035091.1	33860837	.	A	C	.	.	MAF_INRAE=24.684;MAF_USDA=2.941
NC_035091.1	33860839	.	A	T	.	.	MAF_USDA=1.639
NC_035091.1	33860845	.	T	A	.	.	MAF_INRAE=5.063;MAF_USDA=4.118
NC_035091.1	33860970	.	C	T	.	.	MAF_INRAE=15.789;MAF_USDA=33.333
NC_035091.1	33860980	.	C	G	.	.	MAF_USDA=1.765
NC_035091.1	33861007	.	A	T	.	.	MAF_INRAE=39.474;MAF_USDA=2.941
NC_035091.1	33861016	.	C	T	.	.	MAF_USDA=34.118
NC_035091.1	33861038	.	T	C	.	.	MAF_USDA=6.25
NC_035091.1	33861045	.	T	A	.	.	MAF_USDA=3.39
NC_035091.1	33861048	.	G	A	.	.	MAF_USDA=6.25
NC_035091.1	33861058	.	T	C	.	.	MAF_USDA=10.417
NC_035091.1	33861092	.	T	A	.	.	MAF_USDA=1.639
NC_035091.1	33861110	.	A	G	.	.	MAF_USDA=8.197
NC_035091.1	33861129	.	G	A	.	.	MAF_USDA=38.824
NC_035091.1	33861178	.	C	G	.	.	MAF_INRAE=39.474;MAF_USDA=6.25
NC_035091.1	33863571	.	T	C	.	.	MAF_USDA=25.0
NC_035091.1	33863612	.	A	C	.	.	MAF_USDA=1.639
NC_035091.1	33863676	.	A	C	.	.	MAF_INRAE=19.167;MAF_USDA=3.529
NC_035091.1	33863710	.	G	A	.	.	MAF_USDA=32.941
NC_035091.1	33863725	.	G	A	.	.	MAF_USDA=18.75
NC_035091.1	33863730	.	C	A	.	.	MAF_USDA=20.833
NC_035091.1	33863735	.	A	T	.	.	MAF_USDA=16.667
NC_035091.1	33863749	.	G	T	.	.	MAF_USDA=11.207
NC_035091.1	33863765	.	C	T	.	.	MAF_USDA=4.217
NC_035091.1	33863802	.	T	A	.	.	MAF_INRAE=5.263
NC_035091.1	33863847	.	A	G	.	.	MAF_USDA=2.976
NC_035091.1	33863886	.	C	T	.	.	MAF_USDA=15.882
NC_035091.1	33863889	.	G	T	.	.	MAF_USDA=2.459
NC_035091.1	33863920	.	C	G	.	.	MAF_INRAE=20.253;MAF_USDA=22.917
NC_035091.1	33864000	.	C	A	.	.	MAF_INRAE=22.152;MAF_USDA=35.417
NC_035091.1	33864032	.	C	T	.	.	MAF_INRAE=15.0;MAF_USDA=1.639
NC_035091.1	33864088	.	C	T	.	.	MAF_USDA=2.459
NC_035091.1	33864090	.	C	T	.	.	MAF_INRAE=19.167;MAF_USDA=2.941
NC_035091.1	33864108	.	A	T	.	.	MAF_INRAE=19.167;MAF_USDA=2.941
NC_035091.1	33864150	.	G	A	.	.	MAF_USDA=2.941
NC_035091.1	33864175	.	C	T	.	.	MAF_USDA=5.882
NC_035091.1	33864263	.	C	A	.	.	MAF_USDA=3.279
NC_035091.1	33864273	.	C	T	.	.	MAF_INRAE=22.785;MAF_USDA=31.765
NC_035091.1	33864310	.	C	T	.	.	MAF_USDA=8.197
NC_035091.1	33864419	.	C	A	.	.	MAF_USDA=8.333
NC_035091.1	33864438	.	G	A	.	.	MAF_USDA=16.867
NC_035091.1	33864622	.	G	A	.	.	MAF_USDA=2.5
NC_035091.1	33864704	.	C	T	.	.	MAF_INRAE=4.167;MAF_USDA=2.353
NC_035091.1	33864733	.	A	G	.	.	MAF_INRAE=24.684;MAF_USDA=2.941
NC_035091.1	33864767	.	G	A	.	.	MAF_USDA=2.459
NC_035091.1	33864793	.	T	A	.	.	MAF_INRAE=46.203;MAF_USDA=44.118
NC_035091.1	33864844	.	G	C	.	.	MAF_INRAE=46.835;MAF_USDA=44.118
NC_035091.1	33864849	.	C	T	.	.	MAF_INRAE=24.684;MAF_USDA=2.353
NC_035091.1	33864850	.	T	A	.	.	MAF_USDA=2.941
NC_035091.1	33864923	.	C	G	.	.	MAF_INRAE=24.684;MAF_USDA=4.167
NC_035091.1	33865093	.	C	T	.	.	MAF_INRAE=5.0;MAF_USDA=2.353
NC_035091.1	33865164	.	A	C	.	.	MAF_INRAE=18.333
NC_035091.1	33865169	.	G	T	.	.	MAF_INRAE=42.405
NC_035091.1	33865189	.	G	T	.	.	MAF_USDA=4.918
NC_035091.1	33865307	.	A	T	.	.	MAF_USDA=8.197
NC_035091.1	33865309	.	T	C	.	.	MAF_USDA=2.459
NC_035091.1	33865324	.	C	T	.	.	MAF_USDA=4.167
NC_035091.1	33865334	.	T	A	.	.	MAF_INRAE=24.684;MAF_USDA=3.529
NC_035091.1	33865390	.	C	G	.	.	MAF_INRAE=5.263
NC_035091.1	33865426	.	T	A	.	.	MAF_USDA=4.098
NC_035091.1	33865427	.	C	A	.	.	MAF_INRAE=24.684;MAF_USDA=2.353
NC_035091.1	33865442	.	T	C	.	.	MAF_USDA=1.639
NC_035091.1	33865528	.	G	A	.	.	MAF_INRAE=5.263;MAF_USDA=4.167
NC_035091.1	33865553	.	T	G	.	.	MAF_USDA=4.167
NC_035091.1	33865659	.	G	A	.	.	MAF_INRAE=24.684;MAF_USDA=2.976
NC_035091.1	33865668	.	A	G	.	.	MAF_USDA=1.639
NC_035091.1	33865689	.	T	C	.	.	MAF_USDA=2.459
NC_035091.1	33865744	.	C	A	.	.	MAF_USDA=7.5
NC_035091.1	33865777	.	C	T	.	.	MAF_USDA=7.377
NC_035091.1	33865866	.	G	T	.	.	MAF_USDA=4.706
NC_035091.1	33865911	.	T	C	.	.	MAF_INRAE=24.684;MAF_USDA=1.765
NC_035091.1	33866054	.	C	A	.	.	MAF_INRAE=20.253;MAF_USDA=22.619
NC_035091.1	33866060	.	G	C	.	.	MAF_INRAE=24.684;MAF_USDA=2.976
NC_035091.1	33866072	.	T	G	.	.	MAF_INRAE=20.253;MAF_USDA=22.619
NC_035091.1	33866096	.	T	C	.	.	MAF_INRAE=24.684;MAF_USDA=2.941
NC_035091.1	33866103	.	C	T	.	.	MAF_INRAE=22.152;MAF_USDA=37.059
NC_035091.1	33866154	.	G	A	.	.	MAF_INRAE=21.519;MAF_USDA=40.588
NC_035091.1	33866183	.	C	T	.	.	MAF_INRAE=24.684;MAF_USDA=2.941
NC_035091.1	33866384	.	C	T	.	.	MAF_INRAE=21.519;MAF_USDA=32.738
NC_035091.1	33866397	.	C	T	.	.	MAF_USDA=1.667
NC_035091.1	33866444	.	T	C	.	.	MAF_INRAE=5.0;MAF_USDA=2.353
NC_035091.1	33866450	.	C	T	.	.	MAF_USDA=5.882
NC_035091.1	33866575	.	T	C	.	.	MAF_USDA=4.098
NC_035091.1	33866691	.	T	G	.	.	MAF_INRAE=24.684;MAF_USDA=2.381
NC_035091.1	33866712	.	G	T	.	.	MAF_INRAE=5.063;MAF_USDA=8.235
NC_035091.1	33866768	.	G	A	.	.	MAF_USDA=2.459
NC_035091.1	33866857	.	C	A	.	.	MAF_USDA=1.639
NC_035091.1	33866906	.	T	C	.	.	MAF_USDA=4.918
NC_035091.1	33866910	.	A	G	.	.	MAF_USDA=33.333
NC_035091.1	33866911	.	T	A	.	.	MAF_USDA=35.417
NC_035091.1	33866912	.	C	A	.	.	MAF_USDA=35.417
NC_035091.1	33867025	.	C	A	.	.	MAF_USDA=1.639
NC_035091.1	33867030	.	G	A	.	.	MAF_USDA=3.279
NC_035091.1	33867082	.	T	C	.	.	MAF_INRAE=24.684;MAF_USDA=3.571
NC_035091.1	33867222	.	A	G	.	.	MAF_INRAE=20.253;MAF_USDA=22.941
NC_035091.1	33867265	.	G	A	.	.	MAF_INRAE=5.0;MAF_USDA=2.083
NC_035091.1	33867278	.	T	G	.	.	MAF_INRAE=24.684;MAF_USDA=2.941
NC_035091.1	33867392	.	C	T	.	.	MAF_INRAE=24.684;MAF_USDA=2.941
NC_035091.1	33867408	.	T	G	.	.	MAF_INRAE=26.582;MAF_USDA=21.765
NC_035091.1	33867424	.	T	G	.	.	MAF_INRAE=26.582;MAF_USDA=20.588
NC_035091.1	33867448	.	G	A	.	.	MAF_INRAE=5.263;MAF_USDA=16.471
NC_035091.1	33867473	.	T	A	.	.	MAF_INRAE=23.418;MAF_USDA=2.941
NC_035091.1	33867557	.	T	A	.	.	MAF_INRAE=5.263;MAF_USDA=16.471
NC_035091.1	33867559	.	A	T	.	.	MAF_INRAE=5.263
NC_035091.1	33867571	.	G	T	.	.	MAF_INRAE=24.684;MAF_USDA=3.529
NC_035091.1	33867579	.	C	G	.	.	MAF_INRAE=24.051;MAF_USDA=3.529
NC_035091.1	33867691	.	C	T	.	.	MAF_INRAE=5.263;MAF_USDA=16.471
NC_035091.1	33867737	.	C	T	.	.	MAF_USDA=6.557
NC_035091.1	33867776	.	C	T	.	.	MAF_USDA=3.529
NC_035091.1	33867919	.	C	T	.	.	MAF_USDA=19.412
NC_035091.1	33868130	.	C	T	.	.	MAF_INRAE=5.0;MAF_USDA=2.353
NC_035091.1	33868132	.	G	T	.	.	MAF_USDA=2.459
NC_035091.1	33868162	.	A	C	.	.	MAF_INRAE=24.051;MAF_USDA=2.941
NC_035091.1	33868180	.	A	G	.	.	MAF_USDA=4.098
NC_035091.1	33868272	.	C	A	.	.	MAF_INRAE=24.051;MAF_USDA=2.941
NC_035091.1	33868283	.	C	A	.	.	MAF_INRAE=5.063;MAF_USDA=8.235
NC_035091.1	33868342	.	C	A	.	.	MAF_INRAE=5.263;MAF_USDA=17.059
NC_035091.1	33868438	.	C	T	.	.	MAF_USDA=7.377
NC_035091.1	33868528	.	T	G	.	.	MAF_INRAE=24.684;MAF_USDA=2.941
NC_035091.1	33868574	.	G	C	.	.	MAF_USDA=2.459
NC_035091.1	33868583	.	T	C	.	.	MAF_USDA=2.459
NC_035091.1	33868634	.	C	A	.	.	MAF_INRAE=26.582;MAF_USDA=19.643
NC_035091.1	33868677	.	T	A	.	.	MAF_USDA=4.167
NC_035091.1	33868817	.	G	T	.	.	MAF_INRAE=5.0;MAF_USDA=2.353
NC_035091.1	33869003	.	C	A	.	.	MAF_USDA=1.639
NC_035091.1	33869103	.	G	A	.	.	MAF_INRAE=5.263;MAF_USDA=18.235
NC_035091.1	33869195	.	T	C	.	.	MAF_INRAE=14.557;MAF_USDA=4.167
NC_035091.1	33869224	.	C	T	.	.	MAF_USDA=11.176
NC_035091.1	33869231	.	A	G	.	.	MAF_USDA=1.639
NC_035091.1	33869285	.	T	G	.	.	MAF_USDA=19.412
NC_035091.1	33869325	.	C	A	.	.	MAF_INRAE=26.582;MAF_USDA=20.588
NC_035091.1	33869388	.	C	T	.	.	MAF_INRAE=6.329;MAF_USDA=11.765
NC_035091.1	33869406	.	G	A	.	.	MAF_USDA=4.918
NC_035091.1	33869413	.	A	C	.	.	MAF_INRAE=5.263;MAF_USDA=8.824
NC_035091.1	33869443	.	T	C	.	.	MAF_USDA=6.471
NC_035091.1	33869451	.	C	A	.	.	MAF_USDA=10.417
NC_035091.1	33869481	.	T	G	.	.	MAF_INRAE=5.0;MAF_USDA=2.353
NC_035091.1	33869518	.	G	T	.	.	MAF_INRAE=36.076;MAF_USDA=40.588
NC_035091.1	33869566	.	G	A	.	.	MAF_USDA=1.639
NC_035091.1	33869576	.	A	G	.	.	MAF_INRAE=5.063
NC_035091.1	33869594	.	C	A	.	.	MAF_INRAE=5.263;MAF_USDA=10.0
NC_035091.1	33869626	.	T	G	.	.	MAF_USDA=8.824
NC_035091.1	33869672	.	A	T	.	.	MAF_USDA=4.918
NC_035091.1	33869739	.	G	A	.	.	MAF_USDA=1.639
NC_035091.1	33869850	.	G	A	.	.	MAF_INRAE=26.582;MAF_USDA=20.588
NC_035091.1	33869851	.	A	T	.	.	MAF_INRAE=20.0;MAF_USDA=20.588
NC_035091.1	33869873	.	T	G	.	.	MAF_INRAE=5.0
NC_035091.1	33869876	.	G	C	.	.	MAF_INRAE=24.051;MAF_USDA=2.941
NC_035091.1	33869943	.	C	A	.	.	MAF_INRAE=37.975;MAF_USDA=28.235
NC_035091.1	33869955	.	T	A	.	.	MAF_USDA=2.353
NC_035091.1	33869957	.	C	G	.	.	MAF_USDA=4.098
NC_035091.1	33869966	.	A	T	.	.	MAF_USDA=9.412
NC_035091.1	33869967	.	A	T	.	.	MAF_USDA=9.412
NC_035091.1	33870008	.	C	A	.	.	MAF_USDA=3.279
NC_035091.1	33870077	.	A	T	.	.	MAF_USDA=8.197
NC_035091.1	33870158	.	G	T	.	.	MAF_INRAE=5.263;MAF_USDA=10.0
NC_035091.1	33870162	.	A	C	.	.	MAF_USDA=10.0
NC_035091.1	33870172	.	A	T	.	.	MAF_INRAE=5.263;MAF_USDA=10.0
NC_035091.1	33870178	.	A	T	.	.	MAF_INRAE=5.263;MAF_USDA=10.0
NC_035091.1	33870272	.	T	C	.	.	MAF_INRAE=25.316;MAF_USDA=2.941
NC_035091.1	33870273	.	A	G	.	.	MAF_INRAE=39.241;MAF_USDA=4.918
NC_035091.1	33870418	.	C	T	.	.	MAF_INRAE=5.263;MAF_USDA=10.0
NC_035091.1	33870445	.	A	G	.	.	MAF_INRAE=26.582;MAF_USDA=12.941
NC_035091.1	33870531	.	A	G	.	.	MAF_USDA=2.459
NC_035091.1	33870534	.	G	A	.	.	MAF_USDA=8.197
NC_035091.1	33870539	.	C	A	.	.	MAF_INRAE=5.263;MAF_USDA=8.824
NC_035091.1	33870545	.	G	C	.	.	MAF_INRAE=5.263;MAF_USDA=9.412
NC_035091.1	33870638	.	T	A	.	.	MAF_USDA=1.639
NC_035091.1	33870663	.	T	C	.	.	MAF_USDA=10.656
NC_035091.1	33870700	.	T	G	.	.	MAF_INRAE=31.013;MAF_USDA=16.667
NC_035091.1	33870724	.	G	T	.	.	MAF_INRAE=5.263;MAF_USDA=8.824
NC_035091.1	33870804	.	C	T	.	.	MAF_INRAE=23.418;MAF_USDA=3.529
NC_035091.1	33870814	.	C	A	.	.	MAF_INRAE=5.696;MAF_USDA=11.765
NC_035091.1	33870815	.	A	G	.	.	MAF_INRAE=5.833;MAF_USDA=11.765
NC_035091.1	33870823	.	G	A	.	.	MAF_USDA=4.098
NC_035091.1	33870880	.	C	T	.	.	MAF_USDA=6.471
NC_035091.1	33870901	.	A	C	.	.	MAF_USDA=9.016
NC_035091.1	33870957	.	A	C	.	.	MAF_INRAE=5.263
NC_035091.1	33870972	.	C	A	.	.	MAF_INRAE=5.696;MAF_USDA=9.016
NC_035091.1	33870993	.	C	T	.	.	MAF_INRAE=5.263
NC_035091.1	33871036	.	G	C	.	.	MAF_INRAE=30.38;MAF_USDA=18.235
NC_035091.1	33871083	.	A	G	.	.	MAF_INRAE=5.263;MAF_USDA=8.824
NC_035091.1	33871113	.	T	G	.	.	MAF_USDA=2.459
NC_035091.1	33871145	.	G	A	.	.	MAF_INRAE=5.263;MAF_USDA=4.918
NC_035091.1	33871169	.	G	C	.	.	MAF_INRAE=5.263;MAF_USDA=9.412
NC_035091.1	33871171	.	A	T	.	.	MAF_USDA=3.529
NC_035091.1	33871199	.	G	T	.	.	MAF_INRAE=5.696;MAF_USDA=12.353
NC_035091.1	33871224	.	C	A	.	.	MAF_INRAE=5.696;MAF_USDA=11.765
NC_035091.1	33871302	.	T	G	.	.	MAF_USDA=3.279
NC_035091.1	33871400	.	A	G	.	.	MAF_USDA=1.639
NC_035091.1	33871555	.	G	T	.	.	MAF_USDA=10.417
NC_035091.1	33871576	.	G	A	.	.	MAF_USDA=1.639
NC_035091.1	33871594	.	G	T	.	.	MAF_INRAE=5.263
NC_035091.1	33871619	.	A	T	.	.	MAF_INRAE=5.696;MAF_USDA=12.941
NC_035091.1	33871681	.	C	T	.	.	MAF_INRAE=24.051;MAF_USDA=2.941
NC_035091.1	33871709	.	C	T	.	.	MAF_USDA=1.639
NC_035091.1	33871710	.	G	A	.	.	MAF_USDA=1.639
NC_035091.1	33871856	.	A	G	.	.	MAF_USDA=2.459
NC_035091.1	33871861	.	G	A	.	.	MAF_USDA=1.639
NC_035091.1	33871916	.	C	T	.	.	MAF_INRAE=24.051;MAF_USDA=2.941
NC_035091.1	33871965	.	T	C	.	.	MAF_INRAE=42.405
NC_035091.1	33872070	.	T	C	.	.	MAF_USDA=12.5
NC_035091.1	33872135	.	G	T	.	.	MAF_INRAE=5.0;MAF_USDA=1.765
NC_035091.1	33872140	.	G	A	.	.	MAF_INRAE=5.063;MAF_USDA=8.824
NC_035091.1	33872282	.	C	T	.	.	MAF_INRAE=5.0;MAF_USDA=2.941
NC_035091.1	33872349	.	A	C	.	.	MAF_USDA=2.459
NC_035091.1	33872631	.	G	C	.	.	MAF_INRAE=24.684;MAF_USDA=2.941
NC_035091.1	33872656	.	T	A	.	.	MAF_INRAE=24.684;MAF_USDA=2.941
NC_035091.1	33872697	.	G	A	.	.	MAF_USDA=1.639
NC_035091.1	33872722	.	T	A	.	.	MAF_USDA=2.459
NC_035091.1	33872725	.	G	T	.	.	MAF_USDA=1.639
NC_035091.1	33872750	.	T	A	.	.	MAF_INRAE=5.696;MAF_USDA=17.059
NC_035091.1	33872812	.	C	A	.	.	MAF_USDA=12.353
NC_035091.1	33872902	.	T	C	.	.	MAF_INRAE=4.167;MAF_USDA=2.353
NC_035091.1	33872917	.	C	G	.	.	MAF_INRAE=5.263
NC_035091.1	33872952	.	A	T	.	.	MAF_INRAE=24.051;MAF_USDA=2.941
NC_035091.1	33872953	.	G	T	.	.	MAF_INRAE=5.0;MAF_USDA=11.475
NC_035091.1	33872992	.	T	G	.	.	MAF_USDA=1.639
NC_035091.1	33873016	.	A	G	.	.	MAF_USDA=1.639
NC_035091.1	33873070	.	T	C	.	.	MAF_INRAE=31.646;MAF_USDA=37.059
NC_035091.1	33873120	.	A	G	.	.	MAF_INRAE=36.076;MAF_USDA=39.412
NC_035091.1	33873127	.	C	A	.	.	MAF_INRAE=31.646;MAF_USDA=34.118
NC_035091.1	33873184	.	T	C	.	.	MAF_USDA=1.639
NC_035091.1	33873261	.	A	C	.	.	MAF_INRAE=42.105;MAF_USDA=2.941
NC_035091.1	33873298	.	G	T	.	.	MAF_INRAE=22.785;MAF_USDA=22.353
NC_035091.1	33873311	.	G	A	.	.	MAF_USDA=4.167
NC_035091.1	33873328	.	T	G	.	.	MAF_USDA=4.167
NC_035091.1	33873376	.	C	T	.	.	MAF_INRAE=19.62;MAF_USDA=2.941
NC_035091.1	33873395	.	G	T	.	.	MAF_USDA=1.639
NC_035091.1	33873431	.	T	A	.	.	MAF_USDA=3.529
NC_035091.1	33873436	.	G	A	.	.	MAF_USDA=1.639
NC_035091.1	33873458	.	C	T	.	.	MAF_USDA=1.639
NC_035091.1	33873475	.	T	C	.	.	MAF_USDA=4.098
NC_035091.1	33873479	.	C	T	.	.	MAF_USDA=1.639
NC_035091.1	33873495	.	CT	CC	.	.	MAF_USDA=37.5
NC_035091.1	33873609	.	A	C	.	.	MAF_INRAE=24.684;MAF_USDA=2.941
NC_035091.1	33873614	.	T	A	.	.	MAF_INRAE=24.684;MAF_USDA=2.941
NC_035091.1	33873653	.	C	T	.	.	MAF_INRAE=5.263
NC_035091.1	33873654	.	A	T	.	.	MAF_INRAE=24.051;MAF_USDA=2.941
NC_035091.1	33873659	.	A	T	.	.	MAF_INRAE=5.696;MAF_USDA=17.647
NC_035091.1	33873665	.	G	T	.	.	MAF_INRAE=31.646;MAF_USDA=38.235
NC_035091.1	33873667	.	G	A	.	.	MAF_USDA=1.639
NC_035091.1	33873683	.	T	A	.	.	MAF_INRAE=24.684
NC_035091.1	33873689	.	C	A	.	.	MAF_INRAE=43.038;MAF_USDA=5.294
NC_035091.1	33873741	.	T	C	.	.	MAF_USDA=4.167
NC_035091.1	33873752	.	G	T	.	.	MAF_INRAE=24.051;MAF_USDA=4.167
NC_035091.1	33873796	.	T	G	.	.	MAF_INRAE=24.684;MAF_USDA=2.976
NC_035091.1	33873799	.	T	C	.	.	MAF_USDA=4.167
NC_035091.1	33873859	.	G	T	.	.	MAF_INRAE=24.684;MAF_USDA=2.976
NC_035091.1	33873869	.	G	T	.	.	MAF_USDA=3.279
NC_035091.1	33873915	.	C	A	.	.	MAF_INRAE=24.051;MAF_USDA=2.941
NC_035091.1	33873919	.	C	A	.	.	MAF_INRAE=18.333;MAF_USDA=2.941
NC_035091.1	33873950	.	G	A	.	.	MAF_INRAE=24.684;MAF_USDA=2.941
NC_035091.1	33873962	.	A	T	.	.	MAF_INRAE=5.263
NC_035091.1	33873965	.	G	A	.	.	MAF_INRAE=24.684;MAF_USDA=2.941
NC_035091.1	33873993	.	T	C	.	.	MAF_INRAE=24.684;MAF_USDA=2.941
NC_035091.1	33874020	.	G	A	.	.	MAF_INRAE=31.013;MAF_USDA=34.118
NC_035091.1	33874065	.	C	T	.	.	MAF_INRAE=24.684;MAF_USDA=2.941
NC_035091.1	33874112	.	A	G	.	.	MAF_INRAE=24.684;MAF_USDA=2.976
NC_035091.1	33874113	.	C	A	.	.	MAF_INRAE=24.167;MAF_USDA=7.143
NC_035091.1	33874118	.	T	G	.	.	MAF_USDA=2.5
NC_035091.1	33874159	.	C	A	.	.	MAF_USDA=4.918
NC_035091.1	33874160	.	T	C	.	.	MAF_INRAE=24.684;MAF_USDA=2.941
NC_035091.1	33874166	.	T	C	.	.	MAF_INRAE=24.684;MAF_USDA=2.941
NC_035091.1	33874222	.	A	G	.	.	MAF_INRAE=24.684;MAF_USDA=1.765
NC_035091.1	33874225	.	G	A	.	.	MAF_INRAE=19.167;MAF_USDA=2.941
NC_035091.1	33874254	.	C	G	.	.	MAF_USDA=10.417
NC_035091.1	33874262	.	G	A	.	.	MAF_USDA=1.639
NC_035091.1	33874280	.	C	T	.	.	MAF_USDA=5.882
NC_035091.1	33874309	.	T	G	.	.	MAF_INRAE=1.667
NC_035091.1	33874311	.	T	A	.	.	MAF_INRAE=18.333;MAF_USDA=2.941
NC_035091.1	33874323	.	G	T	.	.	MAF_USDA=1.639
NC_035091.1	33874364	.	G	A	.	.	MAF_INRAE=24.684;MAF_USDA=2.941
NC_035091.1	33874391	.	T	G	.	.	MAF_INRAE=24.684;MAF_USDA=2.353
NC_035091.1	33874446	.	G	T	.	.	MAF_USDA=10.417
NC_035091.1	33874447	.	T	A	.	.	MAF_USDA=10.417
NC_035091.1	33874501	.	T	C	.	.	MAF_INRAE=24.684;MAF_USDA=2.941
NC_035091.1	33874593	.	G	A	.	.	MAF_INRAE=24.051;MAF_USDA=2.941
NC_035091.1	33874607	.	G	A	.	.	MAF_INRAE=5.263;MAF_USDA=10.588
NC_035091.1	33874618	.	T	C	.	.	MAF_USDA=1.639
NC_035091.1	33874626	.	G	A	.	.	MAF_USDA=6.557
NC_035091.1	33874652	.	G	A	.	.	MAF_INRAE=5.063;MAF_USDA=4.118
NC_035091.1	33874665	.	G	A	.	.	MAF_USDA=3.279
NC_035091.1	33874687	.	T	A	.	.	MAF_INRAE=24.684;MAF_USDA=2.353
NC_035091.1	33874694	.	G	A	.	.	MAF_INRAE=24.684;MAF_USDA=2.353
NC_035091.1	33874730	.	A	G	.	.	MAF_INRAE=24.684;MAF_USDA=2.941
NC_035091.1	33874738	.	A	T	.	.	MAF_USDA=5.294
NC_035091.1	33874741	.	A	T	.	.	MAF_INRAE=24.684;MAF_USDA=2.353
NC_035091.1	33874743	.	A	G	.	.	MAF_INRAE=19.167;MAF_USDA=2.941
NC_035091.1	33874748	.	C	G	.	.	MAF_INRAE=24.684;MAF_USDA=2.353
NC_035091.1	33874780	.	G	A	.	.	MAF_INRAE=24.051;MAF_USDA=2.941
NC_035091.1	33874784	.	T	G	.	.	MAF_USDA=2.941
NC_035091.1	33874846	.	C	A	.	.	MAF_INRAE=15.833;MAF_USDA=2.353
NC_035091.1	33874863	.	A	C	.	.	MAF_USDA=2.353
NC_035091.1	33874864	.	G	T	.	.	MAF_USDA=2.353
NC_035091.1	33874865	.	C	T	.	.	MAF_USDA=2.353
NC_035091.1	33874879	.	G	T	.	.	MAF_USDA=5.882
NC_035091.1	33874970	.	A	G	.	.	MAF_INRAE=15.0;MAF_USDA=2.941
NC_035091.1	33875037	.	G	A	.	.	MAF_INRAE=17.5;MAF_USDA=2.941
NC_035091.1	33875041	.	C	A	.	.	MAF_INRAE=17.5;MAF_USDA=2.941
NC_035091.1	33875058	.	T	C	.	.	MAF_INRAE=5.0;MAF_USDA=10.656
NC_035091.1	33875065	.	A	G	.	.	MAF_INRAE=17.5;MAF_USDA=2.941
NC_035091.1	33875070	.	T	G	.	.	MAF_INRAE=23.418;MAF_USDA=2.941
NC_035091.1	33875078	.	G	C	.	.	MAF_USDA=9.836
NC_035091.1	33875096	.	A	T	.	.	MAF_USDA=8.333
NC_035091.1	33875098	.	T	A	.	.	MAF_INRAE=23.418;MAF_USDA=2.941
NC_035091.1	33875114	.	T	C	.	.	MAF_USDA=4.918
NC_035091.1	33875157	.	G	A	.	.	MAF_USDA=2.083
NC_035091.1	33875173	.	T	G	.	.	MAF_INRAE=24.051;MAF_USDA=2.941
NC_035091.1	33875178	.	A	T	.	.	MAF_INRAE=24.051;MAF_USDA=2.941
NC_035091.1	33875204	.	T	A	.	.	MAF_USDA=2.353
NC_035091.1	33875205	.	G	T	.	.	MAF_USDA=2.941
NC_035091.1	33875206	.	G	T	.	.	MAF_USDA=2.941
NC_035091.1	33875212	.	G	T	.	.	MAF_USDA=4.918
NC_035091.1	33875391	.	G	T	.	.	MAF_INRAE=24.684;MAF_USDA=3.279
NC_035091.1	33875577	.	C	A	.	.	MAF_INRAE=5.263;MAF_USDA=7.059
NC_035091.1	33875578	.	T	G	.	.	MAF_USDA=7.059
NC_035091.1	33875602	.	G	C	.	.	MAF_INRAE=5.696;MAF_USDA=15.882
NC_035091.1	33875653	.	T	G	.	.	MAF_USDA=1.639
NC_035091.1	33875726	.	T	A	.	.	MAF_INRAE=5.696;MAF_USDA=18.235
NC_035091.1	33875740	.	A	T	.	.	MAF_USDA=3.279
NC_035091.1	33875804	.	A	T	.	.	MAF_USDA=4.098
NC_035091.1	33875808	.	T	C	.	.	MAF_USDA=1.639
NC_035091.1	33875843	.	C	T	.	.	MAF_USDA=4.098
NC_035091.1	33875848	.	A	G	.	.	MAF_INRAE=24.684;MAF_USDA=2.941
NC_035091.1	33875862	.	A	C	.	.	MAF_INRAE=24.684;MAF_USDA=2.941
NC_035091.1	33875898	.	C	G	.	.	MAF_USDA=3.279
NC_035091.1	33875901	.	A	T	.	.	MAF_INRAE=24.051;MAF_USDA=2.941
NC_035091.1	33875923	.	G	A	.	.	MAF_INRAE=24.051;MAF_USDA=2.941
NC_035091.1	33875926	.	A	T	.	.	MAF_INRAE=18.333;MAF_USDA=2.941
NC_035091.1	33875927	.	G	A	.	.	MAF_USDA=1.639
NC_035091.1	33875998	.	T	G	.	.	MAF_USDA=4.098
NC_035091.1	33876002	.	T	A	.	.	MAF_USDA=1.639
NC_035091.1	33876061	.	A	G	.	.	MAF_INRAE=24.684;MAF_USDA=2.941
NC_035091.1	33876094	.	A	G	.	.	MAF_INRAE=24.684;MAF_USDA=2.941
NC_035091.1	33876128	.	C	G	.	.	MAF_INRAE=24.684;MAF_USDA=2.941
NC_035091.1	33876180	.	T	C	.	.	MAF_INRAE=26.582;MAF_USDA=6.471
NC_035091.1	33876264	.	T	G	.	.	MAF_INRAE=26.316;MAF_USDA=4.918
NC_035091.1	33876276	.	T	C	.	.	MAF_USDA=8.333
NC_035091.1	33876287	.	G	A	.	.	MAF_INRAE=42.105;MAF_USDA=20.0
NC_035091.1	33876482	.	C	T	.	.	MAF_USDA=2.976
NC_035091.1	33876503	.	C	T	.	.	MAF_INRAE=5.263;MAF_USDA=11.176
NC_035091.1	33876514	.	C	T	.	.	MAF_USDA=4.918
NC_035091.1	33876558	.	C	T	.	.	MAF_INRAE=42.105;MAF_USDA=4.167
NC_035091.1	33876588	.	T	C	.	.	MAF_INRAE=5.833;MAF_USDA=24.706
NC_035091.1	33876590	.	C	T	.	.	MAF_USDA=1.639
NC_035091.1	33876775	.	G	A	.	.	MAF_INRAE=2.5;MAF_USDA=12.941
NC_035091.1	33876874	.	G	T	.	.	MAF_INRAE=5.833;MAF_USDA=18.824
NC_035091.1	33876949	.	G	C	.	.	MAF_INRAE=23.418;MAF_USDA=4.167
NC_035091.1	33876951	.	G	C	.	.	MAF_USDA=14.754
NC_035091.1	33876967	.	T	C	.	.	MAF_INRAE=22.785;MAF_USDA=3.529
NC_035091.1	33876978	.	G	A	.	.	MAF_USDA=17.213
NC_035091.1	33876982	.	T	A	.	.	MAF_USDA=19.672
NC_035091.1	33876993	.	T	A	.	.	MAF_USDA=20.492
NC_035091.1	33876997	.	G	T	.	.	MAF_USDA=4.098
NC_035091.1	33876999	.	T	A	.	.	MAF_USDA=4.098
NC_035091.1	33877006	.	C	T	.	.	MAF_INRAE=47.368;MAF_USDA=35.294
NC_035091.1	33877009	.	A	C	.	.	MAF_USDA=19.672
NC_035091.1	33877010	.	T	C	.	.	MAF_USDA=19.672
NC_035091.1	33877012	.	C	T	.	.	MAF_USDA=20.588
NC_035091.1	33877101	.	G	C	.	.	MAF_USDA=15.574
NC_035091.1	33877142	.	C	T	.	.	MAF_USDA=5.882
NC_035091.1	33877152	.	C	T	.	.	MAF_INRAE=24.684;MAF_USDA=2.941
NC_035091.1	33877167	.	C	A	.	.	MAF_INRAE=5.833;MAF_USDA=24.118
NC_035091.1	33877170	.	G	T	.	.	MAF_INRAE=5.833;MAF_USDA=18.824
NC_035091.1	33877209	.	G	T	.	.	MAF_INRAE=24.684;MAF_USDA=2.941
NC_035091.1	33877278	.	G	A	.	.	MAF_INRAE=24.684;MAF_USDA=2.941
NC_035091.1	33877288	.	G	A	.	.	MAF_USDA=3.279
NC_035091.1	33877457	.	G	A	.	.	MAF_USDA=2.083
NC_035091.1	33877619	.	C	A	.	.	MAF_USDA=25.0
NC_035091.1	33878770	.	C	T	.	.	MAF_USDA=4.348
NC_035091.1	33878902	.	C	T	.	.	MAF_USDA=8.333
NC_035091.1	33878923	.	C	T	.	.	MAF_USDA=4.918
NC_035091.1	33879135	.	G	T	.	.	MAF_INRAE=24.684;MAF_USDA=1.765
NC_035091.1	33879206	.	A	T	.	.	MAF_USDA=1.639
NC_035091.1	33879230	.	C	T	.	.	MAF_INRAE=5.0
NC_035091.1	33879308	.	G	A	.	.	MAF_INRAE=30.38;MAF_USDA=37.647
NC_035091.1	33879359	.	T	C	.	.	MAF_USDA=1.667
NC_035091.1	33879365	.	C	A	.	.	MAF_INRAE=5.0;MAF_USDA=24.405
NC_035091.1	33879396	.	C	T	.	.	MAF_INRAE=29.114;MAF_USDA=32.941
NC_035091.1	33879408	.	A	G	.	.	MAF_USDA=2.459
NC_035091.1	33879465	.	G	A	.	.	MAF_USDA=4.706
NC_035091.1	33879491	.	G	A	.	.	MAF_USDA=4.098
NC_035091.1	33879525	.	T	G	.	.	MAF_INRAE=24.051;MAF_USDA=2.941
NC_035091.1	33879544	.	T	C	.	.	MAF_USDA=4.098
NC_035091.1	33879555	.	G	T	.	.	MAF_USDA=4.918
NC_035091.1	33879679	.	A	G	.	.	MAF_INRAE=25.316;MAF_USDA=2.941
NC_035091.1	33879717	.	T	A	.	.	MAF_USDA=2.353
NC_035091.1	33879764	.	A	C	.	.	MAF_INRAE=24.684;MAF_USDA=2.941
NC_035091.1	33879765	.	G	A	.	.	MAF_USDA=8.333
NC_035091.1	33879801	.	A	C	.	.	MAF_INRAE=2.5;MAF_USDA=12.941
NC_035091.1	33879879	.	C	T	.	.	MAF_INRAE=24.684;MAF_USDA=2.941
NC_035091.1	33879971	.	T	A	.	.	MAF_USDA=3.279
NC_035091.1	33879974	.	C	T	.	.	MAF_INRAE=24.684;MAF_USDA=2.941
NC_035091.1	33880240	.	G	C	.	.	MAF_USDA=1.639
NC_035091.1	33880260	.	C	A	.	.	MAF_USDA=4.918
NC_035091.1	33880280	.	C	A	.	.	MAF_USDA=4.918
NC_035091.1	33880295	.	T	A	.	.	MAF_USDA=3.279
NC_035091.1	33880308	.	C	A	.	.	MAF_INRAE=5.263
NC_035091.1	33880313	.	C	A	.	.	MAF_INRAE=24.051;MAF_USDA=4.167
NC_035091.1	33880389	.	A	G	.	.	MAF_INRAE=18.333;MAF_USDA=2.941
NC_035091.1	33880397	.	T	A	.	.	MAF_USDA=2.459
NC_035091.1	33880411	.	A	G	.	.	MAF_USDA=1.639
NC_035091.1	33880418	.	T	A	.	.	MAF_USDA=3.279
NC_035091.1	33880431	.	A	G	.	.	MAF_INRAE=24.051;MAF_USDA=2.941
NC_035091.1	33880457	.	C	A	.	.	MAF_USDA=7.377
NC_035091.1	33880533	.	G	T	.	.	MAF_USDA=3.279
NC_035091.1	33880573	.	T	G	.	.	MAF_INRAE=24.684;MAF_USDA=2.353
NC_035091.1	33880579	.	T	A	.	.	MAF_INRAE=2.532
NC_035091.1	33880593	.	C	A	.	.	MAF_USDA=1.639
NC_035091.1	33880612	.	A	T	.	.	MAF_INRAE=24.684
NC_035091.1	33880701	.	A	T	.	.	MAF_INRAE=24.684;MAF_USDA=2.941
NC_035091.1	33880712	.	G	T	.	.	MAF_INRAE=24.684;MAF_USDA=2.941
NC_035091.1	33880716	.	T	C	.	.	MAF_INRAE=19.167;MAF_USDA=2.941
NC_035091.1	33880719	.	G	A	.	.	MAF_INRAE=19.167;MAF_USDA=2.941
NC_035091.1	33880720	.	G	T	.	.	MAF_INRAE=5.263
NC_035091.1	33880748	.	G	T	.	.	MAF_INRAE=24.051;MAF_USDA=2.941
NC_035091.1	33880789	.	A	G	.	.	MAF_USDA=3.279
NC_035091.1	33880795	.	C	T	.	.	MAF_INRAE=24.051;MAF_USDA=5.882
NC_035091.1	33880830	.	C	T	.	.	MAF_INRAE=29.114;MAF_USDA=34.118
NC_035091.1	33880883	.	A	T	.	.	MAF_INRAE=25.949;MAF_USDA=10.588
NC_035091.1	33880947	.	G	A	.	.	MAF_USDA=4.098
NC_035091.1	33881029	.	T	A	.	.	MAF_USDA=3.279
NC_035091.1	33881073	.	T	C	.	.	MAF_USDA=3.279
NC_035091.1	33881099	.	G	T	.	.	MAF_USDA=10.417
NC_035091.1	33881104	.	C	T	.	.	MAF_USDA=2.459
NC_035091.1	33881124	.	C	A	.	.	MAF_INRAE=24.051;MAF_USDA=2.976
NC_035091.1	33881183	.	A	T	.	.	MAF_USDA=4.098
NC_035091.1	33881345	.	G	C	.	.	MAF_INRAE=24.051;MAF_USDA=2.941
NC_035091.1	33881367	.	G	A	.	.	MAF_USDA=5.738
NC_035091.1	33881392	.	G	T	.	.	MAF_INRAE=24.684;MAF_USDA=2.941
NC_035091.1	33881449	.	C	T	.	.	MAF_INRAE=2.532
NC_035091.1	33881560	.	T	G	.	.	MAF_USDA=6.557
NC_035091.1	33881563	.	C	A	.	.	MAF_USDA=1.639
NC_035091.1	33881591	.	C	T	.	.	MAF_INRAE=5.263
NC_035091.1	33881668	.	T	A	.	.	MAF_USDA=2.459
NC_035091.1	33881731	.	C	T	.	.	MAF_USDA=18.824
NC_035091.1	33881871	.	C	T	.	.	MAF_USDA=1.667
NC_035091.1	33881922	.	T	G	.	.	MAF_USDA=1.667
NC_035091.1	33881989	.	G	T	.	.	MAF_USDA=1.695
NC_035091.1	33882052	.	A	G	.	.	MAF_USDA=10.417
NC_035091.1	33882229	.	A	T	.	.	MAF_USDA=1.639
NC_035091.1	33882264	.	G	A	.	.	MAF_INRAE=34.177
NC_035091.1	33882288	.	C	G	.	.	MAF_USDA=3.279
NC_035091.1	33882332	.	A	C	.	.	MAF_INRAE=5.263
NC_035091.1	33882481	.	T	A	.	.	MAF_INRAE=7.895;MAF_USDA=4.167
NC_035091.1	33882511	.	G	A	.	.	MAF_USDA=8.197
NC_035091.1	33882555	.	T	C	.	.	MAF_INRAE=24.167
NC_035091.1	33882635	.	C	T	.	.	MAF_INRAE=13.158;MAF_USDA=14.583
NC_035091.1	33882691	.	C	G	.	.	MAF_USDA=6.25
NC_035091.1	33882704	.	T	C	.	.	MAF_INRAE=44.737
NC_035091.1	33882826	.	T	C	.	.	MAF_USDA=8.333
NC_035091.1	33882894	.	G	A	.	.	MAF_USDA=10.417
NC_035091.1	33882963	.	T	G	.	.	MAF_USDA=1.639
NC_035091.1	33882978	.	C	T	.	.	MAF_USDA=4.167
NC_035091.1	33882991	.	C	A	.	.	MAF_USDA=1.639
NC_035091.1	33883017	.	C	T	.	.	MAF_USDA=1.639
NC_035091.1	33883118	.	C	T	.	.	MAF_USDA=5.294
NC_035091.1	33883122	.	C	G	.	.	MAF_USDA=4.167
NC_035091.1	33883210	.	G	T	.	.	MAF_USDA=4.098
NC_035091.1	33883249	.	C	A	.	.	MAF_USDA=4.918
NC_035091.1	33883469	.	C	T	.	.	MAF_USDA=1.639
NC_035091.1	33883584	.	G	A	.	.	MAF_USDA=2.459
NC_035091.1	33883652	.	C	T	.	.	MAF_INRAE=16.667
NC_035091.1	33883675	.	G	T	.	.	MAF_INRAE=24.051;MAF_USDA=40.0
NC_035091.1	33883767	.	A	C	.	.	MAF_USDA=3.279
NC_035091.1	33883775	.	C	A	.	.	MAF_INRAE=5.0;MAF_USDA=15.574
NC_035091.1	33883895	.	G	C	.	.	MAF_INRAE=14.557;MAF_USDA=1.765
NC_035091.1	33883948	.	C	A	.	.	MAF_INRAE=10.526;MAF_USDA=1.765
NC_035091.1	33883980	.	T	C	.	.	MAF_INRAE=24.684;MAF_USDA=2.941
NC_035091.1	33883987	.	G	C	.	.	MAF_USDA=4.098
NC_035091.1	33884004	.	G	C	.	.	MAF_USDA=7.377
NC_035091.1	33884063	.	T	C	.	.	MAF_INRAE=24.684;MAF_USDA=2.353
NC_035091.1	33884066	.	C	T	.	.	MAF_INRAE=5.0;MAF_USDA=4.167
NC_035091.1	33884135	.	A	G	.	.	MAF_INRAE=41.772;MAF_USDA=8.824
NC_035091.1	33884152	.	C	T	.	.	MAF_INRAE=4.167
NC_035091.1	33884173	.	G	A	.	.	MAF_INRAE=17.089;MAF_USDA=2.353
NC_035091.1	33884226	.	T	G	.	.	MAF_INRAE=24.051;MAF_USDA=2.941
NC_035091.1	33884280	.	G	A	.	.	MAF_USDA=1.639
NC_035091.1	33884284	.	G	A	.	.	MAF_INRAE=5.063;MAF_USDA=10.417
NC_035091.1	33884332	.	G	T	.	.	MAF_USDA=1.639
NC_035091.1	33884367	.	A	C	.	.	MAF_USDA=3.279
NC_035091.1	33884386	.	A	C	.	.	MAF_INRAE=24.684;MAF_USDA=2.941
NC_035091.1	33884393	.	T	G	.	.	MAF_INRAE=5.0;MAF_USDA=11.475
NC_035091.1	33884394	.	A	T	.	.	MAF_INRAE=24.684;MAF_USDA=2.941
NC_035091.1	33884643	.	C	T	.	.	MAF_USDA=4.167
NC_035091.1	33884706	.	C	T	.	.	MAF_USDA=8.333
NC_035091.1	33885447	.	A	T	.	.	MAF_USDA=18.75
NC_035091.1	33885671	.	A	T	.	.	MAF_USDA=4.348
NC_035091.1	33885783	.	T	A	.	.	MAF_USDA=13.043
NC_035091.1	33886267	.	A	G	.	.	MAF_USDA=4.167
NC_035091.1	33886356	.	A	G	.	.	MAF_USDA=2.976
NC_035091.1	33886509	.	G	A	.	.	MAF_USDA=2.941
NC_035091.1	33886663	.	G	T	.	.	MAF_INRAE=27.848;MAF_USDA=32.941
NC_035091.1	33886742	.	C	A	.	.	MAF_INRAE=24.051;MAF_USDA=4.167
NC_035091.1	33886872	.	T	G	.	.	MAF_USDA=1.639
NC_035091.1	33886945	.	T	C	.	.	MAF_USDA=12.5
NC_035091.1	33887010	.	C	A	.	.	MAF_USDA=5.0
NC_035091.1	33887179	.	A	G	.	.	MAF_INRAE=25.316;MAF_USDA=40.476
NC_035091.1	33887307	.	G	A	.	.	MAF_USDA=5.0
NC_035091.1	33887339	.	T	C	.	.	MAF_USDA=14.167
NC_035091.1	33887348	.	G	T	.	.	MAF_INRAE=19.167;MAF_USDA=2.976
NC_035091.1	33887387	.	G	T	.	.	MAF_INRAE=19.167;MAF_USDA=4.167
NC_035091.1	33887401	.	G	A	.	.	MAF_USDA=5.0
NC_035091.1	33887664	.	G	A	.	.	MAF_INRAE=19.167;MAF_USDA=2.941
NC_035091.1	33887707	.	A	T	.	.	MAF_INRAE=19.167;MAF_USDA=2.941
NC_035091.1	33887803	.	C	G	.	.	MAF_USDA=8.235
NC_035091.1	33887818	.	C	T	.	.	MAF_USDA=2.459
NC_035091.1	33887828	.	G	A	.	.	MAF_USDA=2.459
NC_035091.1	33887852	.	A	T	.	.	MAF_USDA=2.459
NC_035091.1	33887877	.	A	G	.	.	MAF_USDA=3.279
NC_035091.1	33887886	.	A	C	.	.	MAF_USDA=3.279
NC_035091.1	33887890	.	A	G	.	.	MAF_USDA=3.279
NC_035091.1	33887899	.	C	T	.	.	MAF_USDA=3.279
NC_035091.1	33887903	.	A	G	.	.	MAF_USDA=2.459
NC_035091.1	33887988	.	G	A	.	.	MAF_USDA=1.639
NC_035091.1	33888002	.	C	G	.	.	MAF_INRAE=24.684;MAF_USDA=2.941
NC_035091.1	33888040	.	C	A	.	.	MAF_USDA=5.882
NC_035091.1	33888114	.	C	A	.	.	MAF_INRAE=28.481;MAF_USDA=16.471
NC_035091.1	33888169	.	A	G	.	.	MAF_INRAE=3.797;MAF_USDA=35.882
NC_035091.1	33888192	.	T	C	.	.	MAF_INRAE=23.418;MAF_USDA=2.941
NC_035091.1	33888217	.	A	G	.	.	MAF_USDA=3.279
NC_035091.1	33888227	.	C	T	.	.	MAF_USDA=5.882
NC_035091.1	33888292	.	C	T	.	.	MAF_USDA=10.417
NC_035091.1	33888410	.	A	C	.	.	MAF_USDA=2.459
NC_035091.1	33888457	.	G	A	.	.	MAF_USDA=4.098
NC_035091.1	33888459	.	C	T	.	.	MAF_INRAE=30.38;MAF_USDA=46.471
NC_035091.1	33888480	.	C	T	.	.	MAF_USDA=3.279
NC_035091.1	33888520	.	G	A	.	.	MAF_INRAE=20.253;MAF_USDA=2.353
NC_035091.1	33888582	.	T	G	.	.	MAF_USDA=5.882
NC_035091.1	33888590	.	G	A	.	.	MAF_INRAE=23.418;MAF_USDA=4.118
NC_035091.1	33888675	.	C	T	.	.	MAF_INRAE=24.684;MAF_USDA=2.941
NC_035091.1	33888798	.	G	T	.	.	MAF_INRAE=5.696;MAF_USDA=48.824
NC_035091.1	33888896	.	A	G	.	.	MAF_USDA=4.918
NC_035091.1	33888960	.	C	G	.	.	MAF_INRAE=5.833;MAF_USDA=13.529
NC_035091.1	33889008	.	CTGGGGGTAGA	CTGGGGGTAGG	.	.	MAF_USDA=4.348
NC_035091.1	33889018	.	A	G	.	.	MAF_INRAE=42.105
NC_035091.1	33889119	.	G	T	.	.	MAF_USDA=2.459
NC_035091.1	33889121	.	C	T	.	.	MAF_USDA=2.459
NC_035091.1	33889130	.	G	T	.	.	MAF_USDA=2.459
NC_035091.1	33889138	.	T	A	.	.	MAF_USDA=1.639
NC_035091.1	33889139	.	T	G	.	.	MAF_USDA=4.918
NC_035091.1	33889166	.	G	T	.	.	MAF_USDA=5.738
NC_035091.1	33889242	.	T	C	.	.	MAF_USDA=4.918
NC_035091.1	33889269	.	C	A	.	.	MAF_INRAE=24.684;MAF_USDA=2.941
NC_035091.1	33889270	.	C	G	.	.	MAF_USDA=1.639
NC_035091.1	33889285	.	G	A	.	.	MAF_INRAE=39.241;MAF_USDA=4.706
NC_035091.1	33889327	.	T	G	.	.	MAF_INRAE=42.105;MAF_USDA=2.941
NC_035091.1	33889328	.	A	C	.	.	MAF_USDA=5.738
NC_035091.1	33889376	.	G	T	.	.	MAF_USDA=1.639
NC_035091.1	33889477	.	C	A	.	.	MAF_USDA=5.0
NC_035091.1	33889493	.	C	T	.	.	MAF_INRAE=5.833;MAF_USDA=16.667
NC_035091.1	33889496	.	A	C	.	.	MAF_INRAE=24.051;MAF_USDA=2.976
NC_035091.1	33889547	.	T	G	.	.	MAF_USDA=5.952
NC_035091.1	33889571	.	G	A	.	.	MAF_INRAE=17.089;MAF_USDA=5.952
NC_035091.1	33889582	.	C	A	.	.	MAF_INRAE=5.833;MAF_USDA=24.405
NC_035091.1	33889611	.	T	G	.	.	MAF_INRAE=17.5;MAF_USDA=5.0
NC_035091.1	33889709	.	A	G	.	.	MAF_INRAE=24.684;MAF_USDA=2.353
NC_035091.1	33889757	.	A	C	.	.	MAF_INRAE=24.684;MAF_USDA=2.941
NC_035091.1	33889775	.	G	A	.	.	MAF_USDA=4.918
NC_035091.1	33889787	.	G	A	.	.	MAF_INRAE=39.873;MAF_USDA=7.647
NC_035091.1	33889818	.	G	A	.	.	MAF_USDA=1.639
NC_035091.1	33889840	.	T	A	.	.	MAF_INRAE=24.684;MAF_USDA=2.941
NC_035091.1	33889914	.	C	T	.	.	MAF_USDA=1.639
NC_035091.1	33889954	.	G	C	.	.	MAF_INRAE=24.684;MAF_USDA=2.941
NC_035091.1	33889955	.	C	T	.	.	MAF_USDA=4.098
NC_035091.1	33889985	.	T	C	.	.	MAF_USDA=2.083
NC_035091.1	33890023	.	A	C	.	.	MAF_USDA=1.639
NC_035091.1	33890033	.	C	A	.	.	MAF_INRAE=24.684;MAF_USDA=2.941
NC_035091.1	33890168	.	C	A	.	.	MAF_USDA=4.098
NC_035091.1	33890169	.	A	G	.	.	MAF_USDA=4.098
NC_035091.1	33890184	.	T	A	.	.	MAF_INRAE=5.696;MAF_USDA=48.235
NC_035091.1	33890192	.	G	T	.	.	MAF_USDA=1.639
NC_035091.1	33890234	.	T	A	.	.	MAF_INRAE=3.797;MAF_USDA=4.167
NC_035091.1	33890275	.	T	A	.	.	MAF_USDA=5.882
NC_035091.1	33890280	.	G	C	.	.	MAF_INRAE=5.263
NC_035091.1	33890302	.	T	C	.	.	MAF_INRAE=24.684;MAF_USDA=2.941
NC_035091.1	33890341	.	A	G	.	.	MAF_USDA=2.941
NC_035091.1	33890346	.	G	T	.	.	MAF_USDA=2.459
NC_035091.1	33890359	.	A	G	.	.	MAF_INRAE=24.684;MAF_USDA=2.941
NC_035091.1	33890378	.	C	T	.	.	MAF_INRAE=25.316;MAF_USDA=2.941
NC_035091.1	33890435	.	A	T	.	.	MAF_USDA=4.918
NC_035091.1	33890591	.	G	A	.	.	MAF_USDA=4.098
NC_035091.1	33890698	.	C	T	.	.	MAF_USDA=3.279
NC_035091.1	33890701	.	G	T	.	.	MAF_INRAE=24.684;MAF_USDA=2.353
NC_035091.1	33890703	.	A	G	.	.	MAF_INRAE=19.167;MAF_USDA=5.294
NC_035091.1	33890714	.	A	G	.	.	MAF_INRAE=5.833;MAF_USDA=14.118
NC_035091.1	33890769	.	T	C	.	.	MAF_USDA=13.934
NC_035091.1	33890787	.	T	G	.	.	MAF_USDA=4.098
NC_035091.1	33890804	.	C	A	.	.	MAF_INRAE=29.747;MAF_USDA=47.647
NC_035091.1	33890836	.	C	T	.	.	MAF_USDA=5.882
NC_035091.1	33890932	.	A	T	.	.	MAF_INRAE=24.684;MAF_USDA=2.941
NC_035091.1	33890935	.	A	T	.	.	MAF_USDA=4.918
NC_035091.1	33890936	.	G	C	.	.	MAF_INRAE=19.167;MAF_USDA=2.941
NC_035091.1	33891026	.	T	C	.	.	MAF_INRAE=39.873;MAF_USDA=7.647
NC_035091.1	33891084	.	T	G	.	.	MAF_INRAE=6.329;MAF_USDA=44.706
NC_035091.1	33891144	.	A	C	.	.	MAF_USDA=3.333
NC_035091.1	33891237	.	C	T	.	.	MAF_INRAE=47.368;MAF_USDA=46.471
NC_035091.1	33891255	.	A	T	.	.	MAF_USDA=3.279
NC_035091.1	33891273	.	T	C	.	.	MAF_USDA=1.639
NC_035091.1	33891288	.	T	G	.	.	MAF_USDA=2.353
NC_035091.1	33891289	.	C	A	.	.	MAF_INRAE=5.833;MAF_USDA=30.588
NC_035091.1	33891309	.	A	G	.	.	MAF_USDA=10.417
NC_035091.1	33891311	.	G	C	.	.	MAF_USDA=2.459
NC_035091.1	33891353	.	G	A	.	.	MAF_INRAE=20.0;MAF_USDA=2.353
NC_035091.1	33891354	.	A	T	.	.	MAF_INRAE=40.506;MAF_USDA=4.706
NC_035091.1	33891359	.	C	T	.	.	MAF_INRAE=17.5;MAF_USDA=1.765
NC_035091.1	33891370	.	G	A	.	.	MAF_USDA=1.639
NC_035091.1	33891446	.	C	T	.	.	MAF_INRAE=39.474
NC_035091.1	33891493	.	G	T	.	.	MAF_USDA=4.098
NC_035091.1	33891510	.	A	C	.	.	MAF_USDA=1.639
NC_035091.1	33891513	.	C	A	.	.	MAF_USDA=5.882
NC_035091.1	33891530	.	G	T	.	.	MAF_USDA=2.941
NC_035091.1	33891553	.	T	C	.	.	MAF_INRAE=29.114;MAF_USDA=49.412
NC_035091.1	33891566	.	T	G	.	.	MAF_USDA=9.016
NC_035091.1	33891568	.	A	C	.	.	MAF_USDA=4.098
NC_035091.1	33891745	.	T	C	.	.	MAF_INRAE=5.263;MAF_USDA=3.279
NC_035091.1	33891753	.	A	G	.	.	MAF_USDA=1.639
NC_035091.1	33891803	.	A	C	.	.	MAF_USDA=4.098
NC_035091.1	33891828	.	G	T	.	.	MAF_USDA=1.639
NC_035091.1	33891832	.	A	T	.	.	MAF_USDA=1.639
NC_035091.1	33891842	.	G	T	.	.	MAF_USDA=3.279
NC_035091.1	33891866	.	G	T	.	.	MAF_USDA=2.459
NC_035091.1	33891974	.	G	T	.	.	MAF_USDA=5.882
NC_035091.1	33891975	.	C	T	.	.	MAF_USDA=5.882
NC_035091.1	33892050	.	C	G	.	.	MAF_USDA=1.639
NC_035091.1	33892107	.	T	A	.	.	MAF_INRAE=13.924;MAF_USDA=5.357
NC_035091.1	33892121	.	T	C	.	.	MAF_USDA=4.098
NC_035091.1	33892191	.	G	T	.	.	MAF_INRAE=5.263;MAF_USDA=19.412
NC_035091.1	33892198	.	T	C	.	.	MAF_USDA=17.059
NC_035091.1	33892289	.	T	A	.	.	MAF_USDA=2.353
NC_035091.1	33892352	.	C	T	.	.	MAF_USDA=12.5
NC_035091.1	33892703	.	C	T	.	.	MAF_USDA=16.667
NC_035091.1	33892836	.	T	G	.	.	MAF_USDA=5.738
NC_035091.1	33892874	.	C	T	.	.	MAF_INRAE=5.263
NC_035091.1	33892875	.	G	A	.	.	MAF_USDA=4.098
NC_035091.1	33892931	.	T	A	.	.	MAF_USDA=10.417
NC_035091.1	33892948	.	T	A	.	.	MAF_INRAE=5.263;MAF_USDA=43.529
NC_035091.1	33892954	.	G	T	.	.	MAF_INRAE=5.263
NC_035091.1	33893010	.	C	T	.	.	MAF_INRAE=5.263
NC_035091.1	33893024	.	G	T	.	.	MAF_USDA=1.639
NC_035091.1	33893201	.	G	A	.	.	MAF_USDA=1.695
NC_035091.1	33893306	.	G	A	.	.	MAF_USDA=4.918
NC_035091.1	33893350	.	T	A	.	.	MAF_USDA=2.976
NC_035091.1	33893397	.	G	A	.	.	MAF_USDA=1.667
NC_035091.1	33893405	.	T	C	.	.	MAF_USDA=1.639
NC_035091.1	33893480	.	A	C	.	.	MAF_USDA=19.167
NC_035091.1	33893508	.	T	C	.	.	MAF_USDA=10.417
NC_035091.1	33893534	.	G	A	.	.	MAF_USDA=33.333
NC_035091.1	33893619	.	C	T	.	.	MAF_INRAE=34.167;MAF_USDA=35.417
NC_035091.1	33893665	.	A	G	.	.	MAF_USDA=10.417
NC_035091.1	33893774	.	C	T	.	.	MAF_USDA=47.059
NC_035091.1	33893820	.	G	T	.	.	MAF_USDA=4.098
NC_035091.1	33893856	.	T	G	.	.	MAF_INRAE=5.833;MAF_USDA=45.082
NC_035091.1	33893863	.	T	G	.	.	MAF_INRAE=14.167;MAF_USDA=2.459
NC_035091.1	33893950	.	G	A	.	.	MAF_USDA=1.639
NC_035091.1	33893954	.	G	A	.	.	MAF_INRAE=5.263
NC_035091.1	33894082	.	C	T	.	.	MAF_USDA=14.754
NC_035091.1	33894092	.	G	A	.	.	MAF_INRAE=5.833;MAF_USDA=20.0
NC_035091.1	33894121	.	A	G	.	.	MAF_INRAE=30.38;MAF_USDA=50.0
NC_035091.1	33894140	.	C	A	.	.	MAF_USDA=1.639
NC_035091.1	33894173	.	G	T	.	.	MAF_USDA=1.639
NC_035091.1	33894195	.	G	T	.	.	MAF_USDA=4.918
NC_035091.1	33894269	.	A	T	.	.	MAF_INRAE=29.747;MAF_USDA=35.294
NC_035091.1	33894307	.	C	A	.	.	MAF_USDA=2.459
NC_035091.1	33894313	.	T	G	.	.	MAF_INRAE=24.684;MAF_USDA=2.941
NC_035091.1	33894314	.	A	G	.	.	MAF_INRAE=19.167;MAF_USDA=2.941
NC_035091.1	33894355	.	C	A	.	.	MAF_INRAE=24.684;MAF_USDA=2.941
NC_035091.1	33894433	.	A	T	.	.	MAF_INRAE=24.051;MAF_USDA=2.941
NC_035091.1	33894507	.	C	T	.	.	MAF_USDA=4.098
NC_035091.1	33894587	.	T	C	.	.	MAF_INRAE=24.051;MAF_USDA=2.941
NC_035091.1	33894641	.	T	G	.	.	MAF_INRAE=24.051;MAF_USDA=2.941
NC_035091.1	33894670	.	C	A	.	.	MAF_USDA=2.459
NC_035091.1	33894785	.	G	A	.	.	MAF_INRAE=14.557;MAF_USDA=4.167
NC_035091.1	33894812	.	G	T	.	.	MAF_USDA=6.471
NC_035091.1	33894822	.	A	G	.	.	MAF_INRAE=24.051;MAF_USDA=2.941
NC_035091.1	33894838	.	C	T	.	.	MAF_INRAE=24.051;MAF_USDA=2.941
NC_035091.1	33894857	.	C	A	.	.	MAF_INRAE=5.833;MAF_USDA=24.706
NC_035091.1	33894860	.	T	A	.	.	MAF_USDA=5.882
NC_035091.1	33894864	.	C	A	.	.	MAF_USDA=1.639
NC_035091.1	33894877	.	T	G	.	.	MAF_INRAE=24.684;MAF_USDA=2.941
NC_035091.1	33894899	.	C	T	.	.	MAF_INRAE=17.089;MAF_USDA=5.882
NC_035091.1	33894941	.	T	G	.	.	MAF_INRAE=5.263
NC_035091.1	33894946	.	T	G	.	.	MAF_INRAE=5.263;MAF_USDA=7.647
NC_035091.1	33894979	.	A	G	.	.	MAF_INRAE=24.051;MAF_USDA=2.941
NC_035091.1	33894983	.	G	T	.	.	MAF_INRAE=18.333;MAF_USDA=2.941
NC_035091.1	33895008	.	A	G	.	.	MAF_USDA=16.393
NC_035091.1	33895009	.	C	T	.	.	MAF_INRAE=44.167;MAF_USDA=4.118
NC_035091.1	33895014	.	G	T	.	.	MAF_INRAE=29.747;MAF_USDA=35.294
NC_035091.1	33895039	.	G	A	.	.	MAF_INRAE=24.684;MAF_USDA=2.941
NC_035091.1	33895124	.	C	T	.	.	MAF_USDA=4.098
NC_035091.1	33895170	.	C	A	.	.	MAF_INRAE=5.833;MAF_USDA=14.118
NC_035091.1	33895232	.	G	C	.	.	MAF_USDA=2.459
```
