## Supplemental Data 1 for "Development of a high-density 665 K SNP array for rainbow trout genome-wide genotyping": INRAE_USDA_MAF1.vcf (part 358 of 1714)

```
NC_035091.1	33895248	.	C	T	.	.	MAF_INRAE=5.263
NC_035091.1	33895365	.	C	G	.	.	MAF_INRAE=24.051;MAF_USDA=4.118
NC_035091.1	33895366	.	A	G	.	.	MAF_INRAE=18.333;MAF_USDA=4.118
NC_035091.1	33895402	.	G	T	.	.	MAF_USDA=1.639
NC_035091.1	33895408	.	C	T	.	.	MAF_INRAE=24.684;MAF_USDA=2.941
NC_035091.1	33895409	.	A	G	.	.	MAF_INRAE=19.167;MAF_USDA=2.941
NC_035091.1	33895416	.	G	C	.	.	MAF_INRAE=39.873
NC_035091.1	33895420	.	A	T	.	.	MAF_INRAE=24.684;MAF_USDA=2.941
NC_035091.1	33895433	.	C	T	.	.	MAF_INRAE=24.684;MAF_USDA=2.941
NC_035091.1	33895561	.	C	A	.	.	MAF_INRAE=24.051;MAF_USDA=4.167
NC_035091.1	33895566	.	G	T	.	.	MAF_INRAE=24.051;MAF_USDA=3.529
NC_035091.1	33895594	.	A	G	.	.	MAF_INRAE=24.051;MAF_USDA=2.941
NC_035091.1	33895641	.	G	T	.	.	MAF_INRAE=24.684;MAF_USDA=2.941
NC_035091.1	33895746	.	T	C	.	.	MAF_INRAE=24.684;MAF_USDA=2.941
NC_035091.1	33895787	.	T	C	.	.	MAF_INRAE=24.051;MAF_USDA=2.941
NC_035091.1	33895800	.	A	G	.	.	MAF_INRAE=24.051;MAF_USDA=2.941
NC_035091.1	33895819	.	C	G	.	.	MAF_INRAE=24.051;MAF_USDA=2.941
NC_035091.1	33895820	.	A	G	.	.	MAF_USDA=19.412
NC_035091.1	33895827	.	A	T	.	.	MAF_INRAE=24.051;MAF_USDA=2.941
NC_035091.1	33895884	.	A	G	.	.	MAF_INRAE=5.0
NC_035091.1	33895886	.	C	A	.	.	MAF_USDA=10.417
NC_035091.1	33895907	.	G	A	.	.	MAF_USDA=5.882
NC_035091.1	33895960	.	C	T	.	.	MAF_USDA=12.5
NC_035091.1	33896056	.	A	G	.	.	MAF_USDA=1.639
NC_035091.1	33896057	.	C	G	.	.	MAF_INRAE=24.684;MAF_USDA=2.941
NC_035091.1	33896100	.	A	C	.	.	MAF_INRAE=5.833;MAF_USDA=14.118
NC_035091.1	33896151	.	T	C	.	.	MAF_INRAE=24.684;MAF_USDA=4.167
NC_035091.1	33896216	.	T	G	.	.	MAF_INRAE=24.684;MAF_USDA=2.941
NC_035091.1	33896222	.	T	A	.	.	MAF_INRAE=24.684;MAF_USDA=2.941
NC_035091.1	33896268	.	C	T	.	.	MAF_USDA=4.098
NC_035091.1	33896269	.	C	T	.	.	MAF_USDA=5.882
NC_035091.1	33896275	.	G	T	.	.	MAF_INRAE=24.051;MAF_USDA=2.941
NC_035091.1	33896336	.	C	A	.	.	MAF_INRAE=24.684;MAF_USDA=2.941
NC_035091.1	33896348	.	C	A	.	.	MAF_INRAE=24.684;MAF_USDA=2.941
NC_035091.1	33896374	.	G	T	.	.	MAF_INRAE=25.316;MAF_USDA=2.941
NC_035091.1	33896392	.	G	A	.	.	MAF_INRAE=24.684;MAF_USDA=2.941
NC_035091.1	33896414	.	G	A	.	.	MAF_USDA=4.098
NC_035091.1	33896459	.	C	T	.	.	MAF_INRAE=29.114;MAF_USDA=30.0
NC_035091.1	33896478	.	G	A	.	.	MAF_INRAE=29.114;MAF_USDA=31.765
NC_035091.1	33896483	.	A	T	.	.	MAF_INRAE=25.316;MAF_USDA=3.529
NC_035091.1	33896489	.	T	G	.	.	MAF_USDA=2.459
NC_035091.1	33896500	.	C	G	.	.	MAF_INRAE=24.684;MAF_USDA=2.941
NC_035091.1	33896510	.	T	C	.	.	MAF_USDA=4.098
NC_035091.1	33896525	.	C	T	.	.	MAF_INRAE=24.684;MAF_USDA=2.941
NC_035091.1	33896590	.	G	T	.	.	MAF_USDA=12.5
NC_035091.1	33896599	.	G	T	.	.	MAF_INRAE=24.684;MAF_USDA=2.941
NC_035091.1	33896629	.	T	C	.	.	MAF_INRAE=24.684;MAF_USDA=3.529
NC_035091.1	33896654	.	G	A	.	.	MAF_INRAE=24.684;MAF_USDA=2.941
NC_035091.1	33896704	.	A	G	.	.	MAF_INRAE=24.684;MAF_USDA=2.353
NC_035091.1	33896748	.	C	G	.	.	MAF_USDA=1.639
NC_035091.1	33896754	.	A	G	.	.	MAF_INRAE=24.684;MAF_USDA=3.529
NC_035091.1	33896839	.	G	T	.	.	MAF_USDA=18.033
NC_035091.1	33896844	.	T	A	.	.	MAF_USDA=4.098
NC_035091.1	33896872	.	A	G	.	.	MAF_INRAE=24.684;MAF_USDA=2.941
NC_035091.1	33896875	.	A	G	.	.	MAF_INRAE=19.167;MAF_USDA=2.459
NC_035091.1	33896881	.	G	A	.	.	MAF_INRAE=23.418;MAF_USDA=2.353
NC_035091.1	33896886	.	T	C	.	.	MAF_INRAE=23.418;MAF_USDA=4.167
NC_035091.1	33896910	.	A	C	.	.	MAF_INRAE=15.0;MAF_USDA=2.459
NC_035091.1	33896937	.	G	T	.	.	MAF_USDA=1.639
NC_035091.1	33897080	.	C	T	.	.	MAF_USDA=6.471
NC_035091.1	33897089	.	G	A	.	.	MAF_USDA=1.639
NC_035091.1	33897133	.	T	C	.	.	MAF_USDA=2.459
NC_035091.1	33897147	.	A	C	.	.	MAF_USDA=1.639
NC_035091.1	33897151	.	C	T	.	.	MAF_USDA=4.167
NC_035091.1	33897192	.	G	T	.	.	MAF_USDA=3.279
NC_035091.1	33897210	.	G	T	.	.	MAF_USDA=6.557
NC_035091.1	33897224	.	G	T	.	.	MAF_USDA=2.5
NC_035091.1	33897316	.	C	T	.	.	MAF_USDA=1.639
NC_035091.1	33897368	.	C	A	.	.	MAF_INRAE=6.667;MAF_USDA=11.176
NC_035091.1	33897384	.	T	A	.	.	MAF_USDA=1.639
NC_035091.1	33897479	.	C	G	.	.	MAF_USDA=4.098
NC_035091.1	33897486	.	C	T	.	.	MAF_USDA=1.639
NC_035091.1	33897506	.	T	C	.	.	MAF_USDA=2.459
NC_035091.1	33897510	.	C	G	.	.	MAF_USDA=1.639
NC_035091.1	33897596	.	G	T	.	.	MAF_INRAE=5.0;MAF_USDA=2.083
NC_035091.1	33897599	.	T	A	.	.	MAF_INRAE=18.333;MAF_USDA=2.083
NC_035091.1	33897653	.	T	A	.	.	MAF_USDA=1.639
NC_035091.1	33897667	.	T	G	.	.	MAF_USDA=6.471
NC_035091.1	33897689	.	C	T	.	.	MAF_USDA=1.639
NC_035091.1	33897708	.	G	A	.	.	MAF_USDA=3.279
NC_035091.1	33897758	.	A	G	.	.	MAF_USDA=5.833
NC_035091.1	33897769	.	C	A	.	.	MAF_INRAE=42.105
NC_035091.1	33897781	.	G	A	.	.	MAF_INRAE=18.987
NC_035091.1	33897835	.	A	C	.	.	MAF_INRAE=39.873;MAF_USDA=6.557
NC_035091.1	33897839	.	A	T	.	.	MAF_USDA=5.882
NC_035091.1	33897853	.	C	A	.	.	MAF_INRAE=24.684;MAF_USDA=4.167
NC_035091.1	33897854	.	C	A	.	.	MAF_INRAE=19.167;MAF_USDA=4.167
NC_035091.1	33897897	.	A	C	.	.	MAF_INRAE=24.684;MAF_USDA=2.976
NC_035091.1	33897905	.	G	T	.	.	MAF_INRAE=24.684;MAF_USDA=2.976
NC_035091.1	33897939	.	T	C	.	.	MAF_INRAE=29.747;MAF_USDA=41.667
NC_035091.1	33897955	.	G	A	.	.	MAF_USDA=5.0
NC_035091.1	33898020	.	A	T	.	.	MAF_INRAE=24.051;MAF_USDA=2.353
NC_035091.1	33898056	.	C	G	.	.	MAF_USDA=5.085
NC_035091.1	33898060	.	G	T	.	.	MAF_INRAE=5.696
NC_035091.1	33898140	.	A	C	.	.	MAF_INRAE=5.696;MAF_USDA=45.882
NC_035091.1	33898148	.	T	C	.	.	MAF_INRAE=22.152;MAF_USDA=4.167
NC_035091.1	33898185	.	T	A	.	.	MAF_USDA=14.583
NC_035091.1	33898192	.	A	C	.	.	MAF_INRAE=13.333;MAF_USDA=4.167
NC_035091.1	33898209	.	C	G	.	.	MAF_INRAE=12.5;MAF_USDA=6.25
NC_035091.1	33898226	.	C	T	.	.	MAF_INRAE=10.833
NC_035091.1	33898260	.	C	T	.	.	MAF_USDA=4.918
NC_035091.1	33898265	.	C	G	.	.	MAF_USDA=3.279
NC_035091.1	33898266	.	A	G	.	.	MAF_USDA=3.279
NC_035091.1	33898270	.	T	G	.	.	MAF_INRAE=13.333
NC_035091.1	33898277	.	C	G	.	.	MAF_INRAE=15.0;MAF_USDA=4.167
NC_035091.1	33898294	.	G	A	.	.	MAF_INRAE=13.333;MAF_USDA=2.353
NC_035091.1	33898316	.	T	A	.	.	MAF_INRAE=15.833;MAF_USDA=2.353
NC_035091.1	33898341	.	A	T	.	.	MAF_USDA=1.639
NC_035091.1	33898414	.	A	G	.	.	MAF_INRAE=5.696;MAF_USDA=43.529
NC_035091.1	33898455	.	C	G	.	.	MAF_USDA=3.279
NC_035091.1	33898468	.	T	A	.	.	MAF_INRAE=24.684;MAF_USDA=3.529
NC_035091.1	33898510	.	G	T	.	.	MAF_INRAE=17.089;MAF_USDA=5.294
NC_035091.1	33898572	.	A	T	.	.	MAF_USDA=4.098
NC_035091.1	33898577	.	A	G	.	.	MAF_USDA=1.639
NC_035091.1	33898588	.	G	A	.	.	MAF_INRAE=30.38;MAF_USDA=41.667
NC_035091.1	33898595	.	G	A	.	.	MAF_INRAE=24.684;MAF_USDA=2.941
NC_035091.1	33898630	.	A	G	.	.	MAF_USDA=1.667
NC_035091.1	33898631	.	G	T	.	.	MAF_INRAE=24.051;MAF_USDA=2.976
NC_035091.1	33898651	.	T	G	.	.	MAF_INRAE=5.696;MAF_USDA=44.118
NC_035091.1	33898675	.	C	T	.	.	MAF_INRAE=24.051;MAF_USDA=3.529
NC_035091.1	33898678	.	A	C	.	.	MAF_INRAE=18.333;MAF_USDA=2.941
NC_035091.1	33898732	.	T	C	.	.	MAF_INRAE=24.051;MAF_USDA=2.941
NC_035091.1	33898735	.	A	G	.	.	MAF_INRAE=18.333;MAF_USDA=2.941
NC_035091.1	33898768	.	A	C	.	.	MAF_INRAE=24.684;MAF_USDA=2.941
NC_035091.1	33898781	.	G	A	.	.	MAF_INRAE=24.684;MAF_USDA=3.529
NC_035091.1	33898790	.	G	A	.	.	MAF_USDA=3.333
NC_035091.1	33898906	.	T	A	.	.	MAF_INRAE=24.684;MAF_USDA=2.941
NC_035091.1	33898918	.	T	C	.	.	MAF_INRAE=24.684;MAF_USDA=2.941
NC_035091.1	33898939	.	T	G	.	.	MAF_USDA=5.882
NC_035091.1	33898958	.	C	T	.	.	MAF_INRAE=24.684;MAF_USDA=2.941
NC_035091.1	33898993	.	A	T	.	.	MAF_INRAE=2.532
NC_035091.1	33899036	.	T	A	.	.	MAF_USDA=11.667
NC_035091.1	33899118	.	A	C	.	.	MAF_INRAE=24.684;MAF_USDA=2.941
NC_035091.1	33899125	.	A	C	.	.	MAF_INRAE=5.263
NC_035091.1	33899216	.	T	G	.	.	MAF_USDA=10.417
NC_035091.1	33899230	.	T	A	.	.	MAF_INRAE=5.263
NC_035091.1	33899253	.	T	C	.	.	MAF_USDA=4.098
NC_035091.1	33899289	.	A	G	.	.	MAF_INRAE=24.684;MAF_USDA=2.941
NC_035091.1	33899301	.	G	A	.	.	MAF_USDA=1.639
NC_035091.1	33899305	.	A	T	.	.	MAF_USDA=1.639
NC_035091.1	33899311	.	T	C	.	.	MAF_USDA=1.639
NC_035091.1	33899313	.	T	C	.	.	MAF_USDA=1.639
NC_035091.1	33899350	.	C	G	.	.	MAF_INRAE=24.684;MAF_USDA=2.941
NC_035091.1	33899410	.	A	T	.	.	MAF_INRAE=24.684;MAF_USDA=2.941
NC_035091.1	33899411	.	T	G	.	.	MAF_INRAE=19.167;MAF_USDA=2.941
NC_035091.1	33899598	.	G	A	.	.	MAF_INRAE=42.105
NC_035091.1	33899615	.	A	T	.	.	MAF_INRAE=24.684;MAF_USDA=2.941
NC_035091.1	33899616	.	T	C	.	.	MAF_INRAE=19.167;MAF_USDA=2.941
NC_035091.1	33899649	.	G	A	.	.	MAF_INRAE=14.557;MAF_USDA=4.167
NC_035091.1	33899652	.	A	G	.	.	MAF_USDA=2.941
NC_035091.1	33899671	.	C	T	.	.	MAF_USDA=1.639
NC_035091.1	33899672	.	G	A	.	.	MAF_INRAE=29.747;MAF_USDA=7.647
NC_035091.1	33899724	.	C	T	.	.	MAF_USDA=4.098
NC_035091.1	33899765	.	A	C	.	.	MAF_USDA=47.917
NC_035091.1	33899863	.	C	G	.	.	MAF_INRAE=25.316;MAF_USDA=2.941
NC_035091.1	33899875	.	T	A	.	.	MAF_INRAE=11.392;MAF_USDA=46.429
NC_035091.1	33899928	.	C	A	.	.	MAF_INRAE=24.684;MAF_USDA=2.941
NC_035091.1	33899939	.	C	A	.	.	MAF_INRAE=10.759;MAF_USDA=47.647
NC_035091.1	33899945	.	A	C	.	.	MAF_INRAE=24.684;MAF_USDA=2.941
NC_035091.1	33900060	.	G	A	.	.	MAF_INRAE=36.076;MAF_USDA=40.0
NC_035091.1	33900217	.	G	C	.	.	MAF_USDA=10.417
NC_035091.1	33900268	.	A	T	.	.	MAF_INRAE=24.051;MAF_USDA=2.941
NC_035091.1	33900320	.	A	C	.	.	MAF_USDA=4.098
NC_035091.1	33900340	.	G	A	.	.	MAF_INRAE=24.684;MAF_USDA=2.941
NC_035091.1	33900401	.	A	C	.	.	MAF_USDA=4.167
NC_035091.1	33900418	.	T	C	.	.	MAF_INRAE=5.263;MAF_USDA=6.557
NC_035091.1	33900419	.	G	C	.	.	MAF_USDA=6.557
NC_035091.1	33900451	.	G	T	.	.	MAF_USDA=5.882
NC_035091.1	33900477	.	A	T	.	.	MAF_INRAE=24.684;MAF_USDA=3.529
NC_035091.1	33900492	.	C	A	.	.	MAF_INRAE=24.684;MAF_USDA=5.294
NC_035091.1	33900506	.	G	T	.	.	MAF_INRAE=10.127;MAF_USDA=26.19
NC_035091.1	33900566	.	C	A	.	.	MAF_INRAE=5.063;MAF_USDA=15.294
NC_035091.1	33900673	.	C	T	.	.	MAF_INRAE=45.57;MAF_USDA=5.882
NC_035091.1	33900699	.	C	T	.	.	MAF_INRAE=5.263
NC_035091.1	33900702	.	A	G	.	.	MAF_INRAE=30.0;MAF_USDA=37.647
NC_035091.1	33900713	.	G	C	.	.	MAF_INRAE=24.684;MAF_USDA=2.941
NC_035091.1	33900766	.	T	C	.	.	MAF_INRAE=24.684;MAF_USDA=2.941
NC_035091.1	33900774	.	G	T	.	.	MAF_USDA=4.098
NC_035091.1	33900808	.	T	C	.	.	MAF_INRAE=46.203;MAF_USDA=7.059
NC_035091.1	33900842	.	G	T	.	.	MAF_INRAE=25.316;MAF_USDA=2.353
NC_035091.1	33900923	.	C	A	.	.	MAF_INRAE=25.949;MAF_USDA=3.529
NC_035091.1	33900925	.	C	G	.	.	MAF_USDA=1.639
NC_035091.1	33900933	.	A	T	.	.	MAF_USDA=4.918
NC_035091.1	33900945	.	T	C	.	.	MAF_INRAE=11.392;MAF_USDA=46.471
NC_035091.1	33900964	.	G	T	.	.	MAF_INRAE=5.263;MAF_USDA=6.557
NC_035091.1	33900976	.	G	A	.	.	MAF_INRAE=24.684;MAF_USDA=2.941
NC_035091.1	33900997	.	C	G	.	.	MAF_INRAE=19.167;MAF_USDA=2.941
NC_035091.1	33901011	.	C	A	.	.	MAF_USDA=1.176
NC_035091.1	33901019	.	G	T	.	.	MAF_USDA=1.639
NC_035091.1	33901108	.	C	T	.	.	MAF_USDA=1.639
NC_035091.1	33901124	.	A	G	.	.	MAF_INRAE=24.684;MAF_USDA=2.353
NC_035091.1	33901249	.	G	T	.	.	MAF_INRAE=23.418;MAF_USDA=2.941
NC_035091.1	33901250	.	C	T	.	.	MAF_USDA=1.639
NC_035091.1	33901284	.	A	T	.	.	MAF_USDA=12.5
NC_035091.1	33901287	.	C	A	.	.	MAF_INRAE=34.177;MAF_USDA=38.235
NC_035091.1	33901340	.	G	A	.	.	MAF_USDA=12.5
NC_035091.1	33901409	.	C	T	.	.	MAF_USDA=40.476
NC_035091.1	33901473	.	C	G	.	.	MAF_USDA=1.667
NC_035091.1	33901494	.	G	T	.	.	MAF_USDA=19.048
NC_035091.1	33901523	.	C	A	.	.	MAF_USDA=10.417
NC_035091.1	33901530	.	C	T	.	.	MAF_USDA=1.639
NC_035091.1	33901539	.	A	T	.	.	MAF_INRAE=24.051;MAF_USDA=2.941
NC_035091.1	33901556	.	G	A	.	.	MAF_INRAE=41.139;MAF_USDA=4.918
NC_035091.1	33901717	.	C	T	.	.	MAF_INRAE=24.684;MAF_USDA=2.941
NC_035091.1	33901784	.	T	A	.	.	MAF_INRAE=24.684;MAF_USDA=2.941
NC_035091.1	33901812	.	C	A	.	.	MAF_INRAE=24.684;MAF_USDA=2.941
NC_035091.1	33901816	.	G	A	.	.	MAF_USDA=3.529
NC_035091.1	33901837	.	A	G	.	.	MAF_INRAE=24.684;MAF_USDA=2.941
NC_035091.1	33901876	.	T	A	.	.	MAF_INRAE=24.684;MAF_USDA=2.941
NC_035091.1	33901936	.	G	A	.	.	MAF_INRAE=5.063;MAF_USDA=4.118
NC_035091.1	33901959	.	T	A	.	.	MAF_USDA=4.118
NC_035091.1	33902052	.	T	C	.	.	MAF_INRAE=24.684;MAF_USDA=4.118
NC_035091.1	33902057	.	T	G	.	.	MAF_INRAE=2.532
NC_035091.1	33902083	.	T	C	.	.	MAF_INRAE=24.684;MAF_USDA=4.118
NC_035091.1	33902120	.	A	T	.	.	MAF_USDA=1.639
NC_035091.1	33902194	.	C	T	.	.	MAF_INRAE=24.684;MAF_USDA=2.941
NC_035091.1	33902198	.	T	C	.	.	MAF_INRAE=19.167;MAF_USDA=4.118
NC_035091.1	33902235	.	C	G	.	.	MAF_INRAE=24.684;MAF_USDA=2.941
NC_035091.1	33902246	.	A	G	.	.	MAF_INRAE=24.684;MAF_USDA=2.353
NC_035091.1	33902277	.	A	C	.	.	MAF_INRAE=24.051;MAF_USDA=4.167
NC_035091.1	33902463	.	A	T	.	.	MAF_INRAE=24.684;MAF_USDA=2.353
NC_035091.1	33902569	.	G	T	.	.	MAF_INRAE=5.063;MAF_USDA=4.118
NC_035091.1	33902633	.	G	A	.	.	MAF_INRAE=10.759;MAF_USDA=42.353
NC_035091.1	33902665	.	G	A	.	.	MAF_USDA=4.918
NC_035091.1	33902689	.	T	G	.	.	MAF_USDA=4.918
NC_035091.1	33902755	.	C	A	.	.	MAF_INRAE=6.962;MAF_USDA=35.417
NC_035091.1	33902756	.	T	G	.	.	MAF_INRAE=5.833;MAF_USDA=20.0
NC_035091.1	33902783	.	G	T	.	.	MAF_USDA=5.882
NC_035091.1	33902930	.	A	C	.	.	MAF_INRAE=31.013;MAF_USDA=21.765
NC_035091.1	33902955	.	G	A	.	.	MAF_USDA=1.639
NC_035091.1	33902979	.	C	T	.	.	MAF_INRAE=24.684;MAF_USDA=2.941
NC_035091.1	33902998	.	G	A	.	.	MAF_USDA=4.918
NC_035091.1	33903043	.	A	C	.	.	MAF_INRAE=24.684;MAF_USDA=11.176
NC_035091.1	33903047	.	C	T	.	.	MAF_INRAE=31.013;MAF_USDA=21.765
NC_035091.1	33903051	.	T	A	.	.	MAF_INRAE=24.684;MAF_USDA=2.353
NC_035091.1	33903065	.	C	A	.	.	MAF_INRAE=24.684;MAF_USDA=3.529
NC_035091.1	33903083	.	T	G	.	.	MAF_USDA=3.279
NC_035091.1	33903085	.	G	T	.	.	MAF_USDA=1.639
NC_035091.1	33903094	.	T	A	.	.	MAF_INRAE=24.684;MAF_USDA=2.353
NC_035091.1	33903119	.	A	G	.	.	MAF_INRAE=5.0;MAF_USDA=10.417
NC_035091.1	33903155	.	G	T	.	.	MAF_INRAE=31.013;MAF_USDA=21.176
NC_035091.1	33903157	.	A	T	.	.	MAF_INRAE=10.833;MAF_USDA=30.588
NC_035091.1	33903161	.	A	C	.	.	MAF_INRAE=24.684;MAF_USDA=2.353
NC_035091.1	33903245	.	G	A	.	.	MAF_INRAE=31.013;MAF_USDA=21.765
NC_035091.1	33903249	.	G	A	.	.	MAF_INRAE=6.667;MAF_USDA=31.176
NC_035091.1	33903265	.	C	G	.	.	MAF_INRAE=24.684;MAF_USDA=2.941
NC_035091.1	33903299	.	T	G	.	.	MAF_INRAE=23.333;MAF_USDA=22.941
NC_035091.1	33903361	.	A	G	.	.	MAF_INRAE=6.329;MAF_USDA=18.824
NC_035091.1	33903410	.	C	T	.	.	MAF_INRAE=2.532;MAF_USDA=1.639
NC_035091.1	33903420	.	C	A	.	.	MAF_USDA=2.459
NC_035091.1	33903467	.	T	C	.	.	MAF_INRAE=6.962;MAF_USDA=10.417
NC_035091.1	33903469	.	T	C	.	.	MAF_INRAE=5.833;MAF_USDA=10.417
NC_035091.1	33903501	.	G	T	.	.	MAF_USDA=1.639
NC_035091.1	33903580	.	C	A	.	.	MAF_INRAE=31.013;MAF_USDA=21.765
NC_035091.1	33903590	.	G	C	.	.	MAF_INRAE=39.873;MAF_USDA=4.918
NC_035091.1	33903602	.	C	T	.	.	MAF_INRAE=19.167;MAF_USDA=2.941
NC_035091.1	33903611	.	G	C	.	.	MAF_INRAE=31.013;MAF_USDA=21.765
NC_035091.1	33903674	.	T	G	.	.	MAF_INRAE=31.013;MAF_USDA=22.353
NC_035091.1	33903700	.	G	A	.	.	MAF_INRAE=5.833;MAF_USDA=33.529
NC_035091.1	33903719	.	C	A	.	.	MAF_INRAE=31.013;MAF_USDA=21.765
NC_035091.1	33903833	.	T	C	.	.	MAF_USDA=1.639
NC_035091.1	33903844	.	G	A	.	.	MAF_INRAE=10.759;MAF_USDA=17.683
NC_035091.1	33903848	.	C	T	.	.	MAF_INRAE=5.0;MAF_USDA=18.824
NC_035091.1	33903849	.	T	A	.	.	MAF_USDA=2.459
NC_035091.1	33903884	.	A	G	.	.	MAF_INRAE=2.5;MAF_USDA=20.833
NC_035091.1	33904003	.	C	A	.	.	MAF_USDA=1.639
NC_035091.1	33904023	.	A	C	.	.	MAF_USDA=4.918
NC_035091.1	33904057	.	C	A	.	.	MAF_USDA=4.098
NC_035091.1	33904098	.	A	C	.	.	MAF_INRAE=29.114;MAF_USDA=38.235
NC_035091.1	33904134	.	C	T	.	.	MAF_INRAE=29.114;MAF_USDA=38.824
NC_035091.1	33904262	.	A	G	.	.	MAF_INRAE=5.833;MAF_USDA=31.176
NC_035091.1	33904299	.	G	A	.	.	MAF_INRAE=5.833;MAF_USDA=22.941
NC_035091.1	33904475	.	A	T	.	.	MAF_USDA=3.529
NC_035091.1	33904477	.	G	T	.	.	MAF_USDA=3.529
NC_035091.1	33904554	.	G	A	.	.	MAF_INRAE=29.114;MAF_USDA=40.0
NC_035091.1	33904615	.	G	A	.	.	MAF_USDA=4.918
NC_035091.1	33904670	.	A	C	.	.	MAF_USDA=8.824
NC_035091.1	33904729	.	G	T	.	.	MAF_USDA=4.918
NC_035091.1	33904745	.	C	T	.	.	MAF_USDA=1.639
NC_035091.1	33904762	.	C	T	.	.	MAF_USDA=1.639
NC_035091.1	33904787	.	A	T	.	.	MAF_INRAE=5.263
NC_035091.1	33904797	.	G	A	.	.	MAF_USDA=1.639
NC_035091.1	33904813	.	A	G	.	.	MAF_USDA=10.417
NC_035091.1	33904827	.	A	G	.	.	MAF_INRAE=5.263;MAF_USDA=21.311
NC_035091.1	33904942	.	C	T	.	.	MAF_USDA=8.333
NC_035091.1	33904977	.	C	A	.	.	MAF_INRAE=24.684;MAF_USDA=2.941
NC_035091.1	33905086	.	G	T	.	.	MAF_USDA=2.459
NC_035091.1	33905147	.	T	C	.	.	MAF_USDA=2.459
NC_035091.1	33905188	.	C	T	.	.	MAF_INRAE=5.833;MAF_USDA=22.941
NC_035091.1	33905227	.	T	C	.	.	MAF_INRAE=24.684;MAF_USDA=2.941
NC_035091.1	33905233	.	T	A	.	.	MAF_INRAE=36.076;MAF_USDA=37.059
NC_035091.1	33905374	.	A	G	.	.	MAF_INRAE=28.481;MAF_USDA=37.647
NC_035091.1	33905387	.	C	T	.	.	MAF_USDA=4.098
NC_035091.1	33905424	.	T	C	.	.	MAF_USDA=4.098
NC_035091.1	33905457	.	G	T	.	.	MAF_USDA=9.412
NC_035091.1	33905493	.	G	A	.	.	MAF_USDA=3.279
NC_035091.1	33905523	.	C	G	.	.	MAF_INRAE=5.0;MAF_USDA=22.353
NC_035091.1	33905613	.	C	G	.	.	MAF_INRAE=24.684;MAF_USDA=4.167
NC_035091.1	33905666	.	C	A	.	.	MAF_INRAE=5.833;MAF_USDA=7.647
NC_035091.1	33905700	.	T	C	.	.	MAF_USDA=20.833
NC_035091.1	33905714	.	A	T	.	.	MAF_INRAE=1.667
NC_035091.1	33905762	.	G	A	.	.	MAF_INRAE=40.506
NC_035091.1	33905810	.	G	C	.	.	MAF_INRAE=15.0
NC_035091.1	33905819	.	T	G	.	.	MAF_INRAE=9.494
NC_035091.1	33905946	.	A	G	.	.	MAF_INRAE=10.127
NC_035091.1	33906543	.	G	A	.	.	MAF_USDA=36.957
NC_035091.1	33906665	.	C	T	.	.	MAF_INRAE=5.263
NC_035091.1	33906786	.	A	G	.	.	MAF_USDA=25.0
NC_035091.1	33906801	.	A	C	.	.	MAF_USDA=44.048
NC_035091.1	33906806	.	A	G	.	.	MAF_USDA=35.417
NC_035091.1	33906900	.	G	A	.	.	MAF_INRAE=5.833;MAF_USDA=33.333
NC_035091.1	33907074	.	G	A	.	.	MAF_INRAE=5.0;MAF_USDA=20.0
NC_035091.1	33907137	.	A	G	.	.	MAF_USDA=5.882
NC_035091.1	33907329	.	A	G	.	.	MAF_INRAE=42.105;MAF_USDA=3.529
NC_035091.1	33907422	.	G	T	.	.	MAF_INRAE=24.684;MAF_USDA=2.459
NC_035091.1	33907495	.	G	A	.	.	MAF_INRAE=10.127;MAF_USDA=27.059
NC_035091.1	33907685	.	C	A	.	.	MAF_INRAE=24.684;MAF_USDA=2.941
NC_035091.1	33907752	.	G	T	.	.	MAF_INRAE=36.709;MAF_USDA=37.059
NC_035091.1	33907884	.	G	C	.	.	MAF_INRAE=5.833;MAF_USDA=29.167
NC_035091.1	33907906	.	T	C	.	.	MAF_INRAE=5.063;MAF_USDA=20.833
NC_035091.1	33907910	.	G	T	.	.	MAF_INRAE=20.0;MAF_USDA=2.976
NC_035091.1	33907971	.	C	T	.	.	MAF_USDA=1.639
NC_035091.1	33907978	.	C	T	.	.	MAF_INRAE=14.167;MAF_USDA=4.348
NC_035091.1	33908110	.	C	A	.	.	MAF_USDA=5.833
NC_035091.1	33908169	.	C	T	.	.	MAF_INRAE=5.0;MAF_USDA=25.904
NC_035091.1	33908233	.	C	T	.	.	MAF_INRAE=5.0;MAF_USDA=31.481
NC_035091.1	33908246	.	G	A	.	.	MAF_INRAE=24.167;MAF_USDA=38.889
NC_035091.1	33908337	.	G	A	.	.	MAF_USDA=11.667
NC_035091.1	33908390	.	A	C	.	.	MAF_USDA=1.639
NC_035091.1	33908411	.	A	C	.	.	MAF_INRAE=5.0;MAF_USDA=10.656
NC_035091.1	33908416	.	A	G	.	.	MAF_INRAE=36.076;MAF_USDA=40.0
NC_035091.1	33908420	.	T	A	.	.	MAF_USDA=4.098
NC_035091.1	33908432	.	C	T	.	.	MAF_USDA=4.098
NC_035091.1	33908448	.	A	C	.	.	MAF_USDA=2.459
NC_035091.1	33908523	.	C	A	.	.	MAF_INRAE=35.443;MAF_USDA=36.471
NC_035091.1	33908562	.	C	T	.	.	MAF_USDA=4.918
NC_035091.1	33908592	.	G	T	.	.	MAF_USDA=11.765
NC_035091.1	33908593	.	T	A	.	.	MAF_INRAE=30.38;MAF_USDA=40.0
NC_035091.1	33908790	.	A	T	.	.	MAF_INRAE=5.063;MAF_USDA=18.824
NC_035091.1	33908793	.	T	A	.	.	MAF_INRAE=5.0;MAF_USDA=18.235
NC_035091.1	33908878	.	C	T	.	.	MAF_INRAE=30.38;MAF_USDA=39.412
NC_035091.1	33908927	.	T	G	.	.	MAF_USDA=10.417
NC_035091.1	33908966	.	A	C	.	.	MAF_INRAE=30.38;MAF_USDA=40.588
NC_035091.1	33908972	.	C	A	.	.	MAF_USDA=3.279
NC_035091.1	33908977	.	C	T	.	.	MAF_USDA=8.197
NC_035091.1	33909110	.	G	T	.	.	MAF_INRAE=30.38;MAF_USDA=40.0
NC_035091.1	33909123	.	C	T	.	.	MAF_INRAE=5.063;MAF_USDA=20.0
NC_035091.1	33909139	.	A	C	.	.	MAF_INRAE=29.747;MAF_USDA=40.0
NC_035091.1	33909197	.	T	G	.	.	MAF_INRAE=5.063;MAF_USDA=22.353
NC_035091.1	33909250	.	A	C	.	.	MAF_USDA=1.639
NC_035091.1	33909308	.	G	A	.	.	MAF_USDA=2.459
NC_035091.1	33909363	.	C	A	.	.	MAF_USDA=10.417
NC_035091.1	33909468	.	G	T	.	.	MAF_USDA=1.639
NC_035091.1	33909499	.	T	C	.	.	MAF_USDA=1.639
NC_035091.1	33909528	.	C	T	.	.	MAF_USDA=1.639
NC_035091.1	33909555	.	A	T	.	.	MAF_INRAE=5.833;MAF_USDA=15.294
NC_035091.1	33909594	.	G	A	.	.	MAF_INRAE=35.443;MAF_USDA=40.0
NC_035091.1	33909645	.	A	G	.	.	MAF_USDA=1.667
NC_035091.1	33909651	.	A	C	.	.	MAF_USDA=1.667
NC_035091.1	33909706	.	T	C	.	.	MAF_USDA=11.176
NC_035091.1	33909744	.	C	A	.	.	MAF_INRAE=24.051;MAF_USDA=4.167
NC_035091.1	33909745	.	A	G	.	.	MAF_USDA=11.765
NC_035091.1	33909799	.	T	C	.	.	MAF_INRAE=4.43;MAF_USDA=4.118
NC_035091.1	33909800	.	A	G	.	.	MAF_USDA=1.639
NC_035091.1	33909802	.	C	A	.	.	MAF_USDA=1.639
NC_035091.1	33909823	.	G	A	.	.	MAF_INRAE=4.43;MAF_USDA=4.118
NC_035091.1	33909824	.	G	A	.	.	MAF_INRAE=8.228;MAF_USDA=26.471
NC_035091.1	33909856	.	A	T	.	.	MAF_USDA=4.918
NC_035091.1	33909859	.	T	A	.	.	MAF_INRAE=5.063;MAF_USDA=22.941
NC_035091.1	33909903	.	T	G	.	.	MAF_INRAE=19.167;MAF_USDA=2.941
NC_035091.1	33909930	.	C	T	.	.	MAF_INRAE=5.696;MAF_USDA=20.238
NC_035091.1	33909938	.	C	T	.	.	MAF_INRAE=5.263
NC_035091.1	33909973	.	C	G	.	.	MAF_INRAE=5.696;MAF_USDA=21.176
NC_035091.1	33909978	.	T	C	.	.	MAF_USDA=4.918
NC_035091.1	33910033	.	G	T	.	.	MAF_INRAE=24.684;MAF_USDA=18.235
NC_035091.1	33910062	.	C	T	.	.	MAF_USDA=1.639
NC_035091.1	33910211	.	C	A	.	.	MAF_INRAE=5.263;MAF_USDA=4.118
NC_035091.1	33910257	.	A	T	.	.	MAF_USDA=10.417
NC_035091.1	33910365	.	G	T	.	.	MAF_USDA=12.5
NC_035091.1	33910389	.	C	T	.	.	MAF_INRAE=24.684;MAF_USDA=18.235
NC_035091.1	33910400	.	A	C	.	.	MAF_USDA=1.639
NC_035091.1	33910411	.	T	G	.	.	MAF_USDA=11.765
NC_035091.1	33910412	.	T	G	.	.	MAF_INRAE=5.063;MAF_USDA=20.588
NC_035091.1	33910414	.	A	T	.	.	MAF_INRAE=40.833;MAF_USDA=5.882
NC_035091.1	33910442	.	C	T	.	.	MAF_USDA=1.639
NC_035091.1	33910459	.	A	C	.	.	MAF_USDA=2.459
NC_035091.1	33910471	.	T	G	.	.	MAF_USDA=10.417
NC_035091.1	33910476	.	T	A	.	.	MAF_INRAE=24.051;MAF_USDA=18.75
NC_035091.1	33911241	.	T	A	.	.	MAF_USDA=1.667
NC_035091.1	33911256	.	G	T	.	.	MAF_INRAE=10.759;MAF_USDA=41.667
NC_035091.1	33911334	.	G	A	.	.	MAF_INRAE=7.5;MAF_USDA=20.588
NC_035091.1	33911376	.	G	A	.	.	MAF_INRAE=24.684;MAF_USDA=17.059
NC_035091.1	33911398	.	C	T	.	.	MAF_USDA=3.279
NC_035091.1	33911400	.	G	A	.	.	MAF_USDA=4.098
NC_035091.1	33911445	.	G	T	.	.	MAF_USDA=17.857
NC_035091.1	33911462	.	A	G	.	.	MAF_INRAE=5.063
NC_035091.1	33911473	.	G	A	.	.	MAF_USDA=1.639
NC_035091.1	33911621	.	G	C	.	.	MAF_INRAE=20.253
NC_035091.1	33911641	.	C	T	.	.	MAF_INRAE=24.684;MAF_USDA=2.941
NC_035091.1	33911643	.	G	A	.	.	MAF_USDA=2.459
NC_035091.1	33911748	.	T	G	.	.	MAF_INRAE=11.392;MAF_USDA=41.176
NC_035091.1	33911754	.	A	T	.	.	MAF_USDA=4.918
NC_035091.1	33911759	.	A	G	.	.	MAF_USDA=4.918
NC_035091.1	33911781	.	A	G	.	.	MAF_USDA=1.639
NC_035091.1	33911789	.	G	A	.	.	MAF_INRAE=10.0
NC_035091.1	33911808	.	A	T	.	.	MAF_INRAE=35.443;MAF_USDA=41.667
NC_035091.1	33911809	.	G	T	.	.	MAF_INRAE=24.684;MAF_USDA=17.857
NC_035091.1	33911815	.	G	T	.	.	MAF_INRAE=24.684;MAF_USDA=3.529
NC_035091.1	33911822	.	A	G	.	.	MAF_USDA=4.237
NC_035091.1	33911843	.	C	A	.	.	MAF_USDA=1.639
NC_035091.1	33911844	.	T	G	.	.	MAF_USDA=11.765
NC_035091.1	33911853	.	G	T	.	.	MAF_INRAE=24.684;MAF_USDA=17.647
NC_035091.1	33911858	.	C	A	.	.	MAF_INRAE=24.684;MAF_USDA=17.059
NC_035091.1	33911862	.	G	C	.	.	MAF_USDA=2.459
NC_035091.1	33911872	.	G	T	.	.	MAF_INRAE=35.443;MAF_USDA=41.667
NC_035091.1	33911890	.	G	A	.	.	MAF_INRAE=24.684;MAF_USDA=20.588
NC_035091.1	33911902	.	A	C	.	.	MAF_INRAE=5.696
NC_035091.1	33911903	.	A	G	.	.	MAF_USDA=11.765
NC_035091.1	33911965	.	A	T	.	.	MAF_USDA=8.197
NC_035091.1	33911996	.	C	T	.	.	MAF_INRAE=36.076;MAF_USDA=41.176
NC_035091.1	33912090	.	A	C	.	.	MAF_USDA=3.279
NC_035091.1	33912199	.	T	C	.	.	MAF_INRAE=24.684
NC_035091.1	33912206	.	G	A	.	.	MAF_INRAE=5.063;MAF_USDA=23.529
NC_035091.1	33912215	.	A	G	.	.	MAF_INRAE=5.063;MAF_USDA=21.176
NC_035091.1	33912237	.	T	G	.	.	MAF_USDA=1.639
NC_035091.1	33912264	.	A	T	.	.	MAF_INRAE=36.076;MAF_USDA=38.69
NC_035091.1	33912293	.	G	A	.	.	MAF_USDA=5.0
NC_035091.1	33913962	.	G	T	.	.	MAF_USDA=1.639
NC_035091.1	33913998	.	T	A	.	.	MAF_USDA=3.279
NC_035091.1	33914009	.	C	A	.	.	MAF_INRAE=5.833;MAF_USDA=11.176
NC_035091.1	33914059	.	G	A	.	.	MAF_INRAE=2.5;MAF_USDA=20.833
NC_035091.1	33914089	.	T	C	.	.	MAF_INRAE=11.392;MAF_USDA=44.118
NC_035091.1	33914100	.	T	A	.	.	MAF_USDA=11.765
NC_035091.1	33914179	.	G	A	.	.	MAF_USDA=4.098
NC_035091.1	33914229	.	C	T	.	.	MAF_INRAE=5.0
NC_035091.1	33914250	.	G	A	.	.	MAF_USDA=5.882
NC_035091.1	33914284	.	G	A	.	.	MAF_USDA=1.639
NC_035091.1	33914372	.	G	T	.	.	MAF_USDA=4.098
NC_035091.1	33914396	.	C	A	.	.	MAF_INRAE=5.063;MAF_USDA=7.647
NC_035091.1	33914435	.	C	A	.	.	MAF_INRAE=24.684;MAF_USDA=2.941
NC_035091.1	33914486	.	T	A	.	.	MAF_INRAE=24.684;MAF_USDA=2.941
NC_035091.1	33914489	.	G	T	.	.	MAF_INRAE=5.696;MAF_USDA=20.588
NC_035091.1	33914497	.	A	C	.	.	MAF_INRAE=24.684;MAF_USDA=2.941
NC_035091.1	33914531	.	A	G	.	.	MAF_USDA=12.5
NC_035091.1	33914534	.	T	A	.	.	MAF_INRAE=5.063;MAF_USDA=23.529
NC_035091.1	33914538	.	A	G	.	.	MAF_USDA=4.918
NC_035091.1	33914555	.	G	A	.	.	MAF_INRAE=24.684;MAF_USDA=21.765
NC_035091.1	33914618	.	C	A	.	.	MAF_USDA=1.639
NC_035091.1	33914621	.	T	G	.	.	MAF_INRAE=1.667;MAF_USDA=4.118
NC_035091.1	33914642	.	G	T	.	.	MAF_INRAE=24.684;MAF_USDA=10.0
NC_035091.1	33914672	.	C	T	.	.	MAF_INRAE=28.481;MAF_USDA=10.588
NC_035091.1	33914680	.	G	T	.	.	MAF_USDA=11.765
NC_035091.1	33914694	.	T	C	.	.	MAF_USDA=4.918
NC_035091.1	33914715	.	C	T	.	.	MAF_USDA=8.197
NC_035091.1	33914716	.	A	C	.	.	MAF_USDA=1.639
NC_035091.1	33914729	.	A	T	.	.	MAF_USDA=4.098
NC_035091.1	33914770	.	T	A	.	.	MAF_INRAE=24.684;MAF_USDA=2.941
NC_035091.1	33914822	.	G	C	.	.	MAF_INRAE=23.418;MAF_USDA=2.941
NC_035091.1	33914868	.	A	G	.	.	MAF_INRAE=24.051;MAF_USDA=2.941
NC_035091.1	33914924	.	C	T	.	.	MAF_INRAE=32.911;MAF_USDA=34.118
NC_035091.1	33914981	.	C	T	.	.	MAF_INRAE=24.684;MAF_USDA=2.941
NC_035091.1	33915007	.	T	C	.	.	MAF_INRAE=8.861;MAF_USDA=37.059
NC_035091.1	33915107	.	C	T	.	.	MAF_INRAE=5.263;MAF_USDA=9.016
NC_035091.1	33915133	.	T	C	.	.	MAF_USDA=18.852
NC_035091.1	33915145	.	G	A	.	.	MAF_USDA=4.098
NC_035091.1	33915151	.	T	G	.	.	MAF_INRAE=6.962;MAF_USDA=21.176
NC_035091.1	33915225	.	C	T	.	.	MAF_USDA=1.639
NC_035091.1	33915256	.	C	T	.	.	MAF_INRAE=8.228;MAF_USDA=22.353
NC_035091.1	33915259	.	C	G	.	.	MAF_USDA=13.934
NC_035091.1	33915278	.	T	G	.	.	MAF_INRAE=5.263
NC_035091.1	33915495	.	T	C	.	.	MAF_USDA=4.098
NC_035091.1	33915498	.	G	A	.	.	MAF_INRAE=24.167
NC_035091.1	33915542	.	C	G	.	.	MAF_USDA=4.167
NC_035091.1	33915544	.	C	G	.	.	MAF_USDA=29.167
NC_035091.1	33915548	.	T	G	.	.	MAF_USDA=20.0
NC_035091.1	33915554	.	C	G	.	.	MAF_USDA=25.0
NC_035091.1	33915556	.	T	C	.	.	MAF_USDA=5.738
NC_035091.1	33915562	.	G	A	.	.	MAF_USDA=9.412
NC_035091.1	33915595	.	T	A	.	.	MAF_USDA=12.5
NC_035091.1	33915601	.	A	C	.	.	MAF_USDA=37.5
NC_035091.1	33915607	.	A	T	.	.	MAF_USDA=33.333
NC_035091.1	33915668	.	C	T	.	.	MAF_INRAE=5.263;MAF_USDA=37.059
NC_035091.1	33915731	.	G	A	.	.	MAF_USDA=1.639
NC_035091.1	33915834	.	G	T	.	.	MAF_INRAE=5.263;MAF_USDA=8.197
NC_035091.1	33915836	.	C	T	.	.	MAF_USDA=3.279
NC_035091.1	33915854	.	C	A	.	.	MAF_INRAE=5.263
NC_035091.1	33915856	.	T	A	.	.	MAF_USDA=1.765
NC_035091.1	33915883	.	A	C	.	.	MAF_USDA=2.353
NC_035091.1	33916027	.	A	T	.	.	MAF_USDA=4.098
NC_035091.1	33916087	.	G	A	.	.	MAF_INRAE=42.105;MAF_USDA=3.529
NC_035091.1	33916115	.	T	A	.	.	MAF_USDA=3.279
NC_035091.1	33916148	.	C	T	.	.	MAF_INRAE=8.228;MAF_USDA=33.529
NC_035091.1	33916200	.	C	T	.	.	MAF_INRAE=24.684;MAF_USDA=2.941
NC_035091.1	33916217	.	G	T	.	.	MAF_INRAE=32.911;MAF_USDA=29.412
NC_035091.1	33916222	.	C	T	.	.	MAF_USDA=2.083
NC_035091.1	33916223	.	G	A	.	.	MAF_USDA=3.279
NC_035091.1	33916228	.	T	C	.	.	MAF_USDA=2.459
NC_035091.1	33916246	.	A	G	.	.	MAF_USDA=18.852
NC_035091.1	33916349	.	T	A	.	.	MAF_USDA=3.279
NC_035091.1	33916350	.	C	G	.	.	MAF_USDA=3.279
NC_035091.1	33916660	.	T	G	.	.	MAF_INRAE=24.684;MAF_USDA=3.529
NC_035091.1	33916672	.	G	A	.	.	MAF_INRAE=5.0;MAF_USDA=7.377
NC_035091.1	33916824	.	G	C	.	.	MAF_USDA=3.529
NC_035091.1	33916936	.	C	G	.	.	MAF_USDA=4.918
NC_035091.1	33917051	.	G	A	.	.	MAF_USDA=2.459
NC_035091.1	33917071	.	G	A	.	.	MAF_USDA=3.279
NC_035091.1	33917086	.	A	G	.	.	MAF_INRAE=7.5;MAF_USDA=41.667
NC_035091.1	33917196	.	C	T	.	.	MAF_INRAE=24.684;MAF_USDA=3.529
NC_035091.1	33917220	.	G	A	.	.	MAF_USDA=2.459
NC_035091.1	33917231	.	G	A	.	.	MAF_USDA=2.353
NC_035091.1	33917253	.	G	A	.	.	MAF_USDA=3.279
NC_035091.1	33917339	.	T	C	.	.	MAF_INRAE=32.911;MAF_USDA=30.588
NC_035091.1	33917422	.	C	G	.	.	MAF_USDA=3.279
NC_035091.1	33917473	.	T	C	.	.	MAF_USDA=1.639
NC_035091.1	33917578	.	T	G	.	.	MAF_INRAE=8.228;MAF_USDA=34.706
NC_035091.1	33917638	.	A	T	.	.	MAF_INRAE=24.684;MAF_USDA=2.941
NC_035091.1	33917651	.	A	G	.	.	MAF_INRAE=5.263;MAF_USDA=36.471
NC_035091.1	33917731	.	C	T	.	.	MAF_USDA=4.098
NC_035091.1	33917733	.	G	T	.	.	MAF_USDA=4.918
NC_035091.1	33917785	.	G	A	.	.	MAF_USDA=1.639
NC_035091.1	33917795	.	A	G	.	.	MAF_INRAE=5.263;MAF_USDA=36.471
NC_035091.1	33917826	.	C	A	.	.	MAF_INRAE=5.0
NC_035091.1	33917921	.	G	A	.	.	MAF_INRAE=6.962;MAF_USDA=25.294
NC_035091.1	33917933	.	A	G	.	.	MAF_USDA=1.639
NC_035091.1	33917943	.	T	C	.	.	MAF_INRAE=33.544;MAF_USDA=30.0
NC_035091.1	33917954	.	G	T	.	.	MAF_USDA=2.459
NC_035091.1	33918089	.	A	G	.	.	MAF_USDA=3.279
NC_035091.1	33918124	.	G	A	.	.	MAF_USDA=3.279
NC_035091.1	33918128	.	G	A	.	.	MAF_USDA=3.279
NC_035091.1	33918151	.	G	A	.	.	MAF_USDA=3.279
NC_035091.1	33918162	.	T	C	.	.	MAF_USDA=1.639
NC_035091.1	33918196	.	C	T	.	.	MAF_USDA=1.639
NC_035091.1	33918228	.	C	T	.	.	MAF_USDA=6.667
NC_035091.1	33925011	.	C	T	.	.	MAF_INRAE=5.263;MAF_USDA=9.639
NC_035091.1	33925031	.	A	G	.	.	MAF_INRAE=8.228;MAF_USDA=34.337
NC_035091.1	33925089	.	C	G	.	.	MAF_INRAE=32.911;MAF_USDA=31.928
NC_035091.1	33925120	.	C	A	.	.	MAF_USDA=12.5
NC_035091.1	33925136	.	G	A	.	.	MAF_USDA=3.39
NC_035091.1	33925244	.	A	C	.	.	MAF_INRAE=24.051;MAF_USDA=3.614
NC_035091.1	33925336	.	T	G	.	.	MAF_INRAE=5.263;MAF_USDA=37.952
NC_035091.1	33925370	.	A	G	.	.	MAF_INRAE=32.278;MAF_USDA=31.928
NC_035091.1	33925489	.	A	T	.	.	MAF_USDA=12.5
NC_035091.1	33925496	.	C	G	.	.	MAF_INRAE=5.263;MAF_USDA=37.952
NC_035091.1	33925497	.	T	A	.	.	MAF_USDA=37.952
NC_035091.1	33925690	.	C	T	.	.	MAF_USDA=2.459
NC_035091.1	33925700	.	G	A	.	.	MAF_INRAE=24.684;MAF_USDA=4.118
NC_035091.1	33925734	.	T	C	.	.	MAF_INRAE=5.263;MAF_USDA=37.647
NC_035091.1	33925769	.	C	A	.	.	MAF_USDA=4.918
NC_035091.1	33925804	.	C	T	.	.	MAF_INRAE=5.263;MAF_USDA=7.5
NC_035091.1	33925817	.	G	A	.	.	MAF_USDA=10.417
NC_035091.1	33925844	.	C	T	.	.	MAF_USDA=1.639
NC_035091.1	33925846	.	A	G	.	.	MAF_INRAE=34.177;MAF_USDA=21.176
NC_035091.1	33925900	.	G	A	.	.	MAF_USDA=2.459
NC_035091.1	33926007	.	A	T	.	.	MAF_USDA=8.824
NC_035091.1	33926124	.	A	G	.	.	MAF_INRAE=33.544;MAF_USDA=28.824
NC_035091.1	33926314	.	G	A	.	.	MAF_USDA=3.279
NC_035091.1	33926338	.	A	C	.	.	MAF_USDA=4.098
NC_035091.1	33926359	.	A	T	.	.	MAF_INRAE=6.329;MAF_USDA=25.882
NC_035091.1	33926426	.	G	A	.	.	MAF_INRAE=5.263;MAF_USDA=4.118
NC_035091.1	33926497	.	G	A	.	.	MAF_USDA=10.417
NC_035091.1	33926549	.	G	A	.	.	MAF_USDA=10.417
NC_035091.1	33926599	.	G	T	.	.	MAF_USDA=10.417
NC_035091.1	33926637	.	T	G	.	.	MAF_INRAE=6.962;MAF_USDA=24.706
NC_035091.1	33926673	.	C	T	.	.	MAF_USDA=4.098
NC_035091.1	33926732	.	G	A	.	.	MAF_INRAE=25.833;MAF_USDA=39.583
NC_035091.1	33926774	.	A	G	.	.	MAF_USDA=8.824
NC_035091.1	33926801	.	T	A	.	.	MAF_INRAE=24.684;MAF_USDA=3.529
NC_035091.1	33926821	.	T	A	.	.	MAF_USDA=3.279
NC_035091.1	33926833	.	G	C	.	.	MAF_USDA=2.459
NC_035091.1	33926856	.	T	C	.	.	MAF_USDA=8.824
NC_035091.1	33926886	.	T	C	.	.	MAF_USDA=1.639
NC_035091.1	33926887	.	T	A	.	.	MAF_INRAE=24.684;MAF_USDA=3.529
NC_035091.1	33926912	.	G	T	.	.	MAF_USDA=4.918
NC_035091.1	33926977	.	A	G	.	.	MAF_INRAE=6.962;MAF_USDA=14.583
NC_035091.1	33926988	.	T	C	.	.	MAF_INRAE=7.5
NC_035091.1	33926989	.	A	C	.	.	MAF_USDA=18.75
NC_035091.1	33926990	.	C	A	.	.	MAF_USDA=18.75
NC_035091.1	33927011	.	G	T	.	.	MAF_USDA=4.098
NC_035091.1	33927058	.	C	A	.	.	MAF_USDA=2.459
NC_035091.1	33927063	.	A	T	.	.	MAF_INRAE=24.684;MAF_USDA=3.529
NC_035091.1	33927083	.	C	T	.	.	MAF_INRAE=5.263;MAF_USDA=8.824
NC_035091.1	33927140	.	C	A	.	.	MAF_USDA=2.083
NC_035091.1	33927271	.	T	G	.	.	MAF_INRAE=8.228;MAF_USDA=32.941
NC_035091.1	33927336	.	G	A	.	.	MAF_INRAE=6.962;MAF_USDA=26.471
NC_035091.1	33927380	.	A	G	.	.	MAF_USDA=2.353
NC_035091.1	33927383	.	G	T	.	.	MAF_INRAE=5.263;MAF_USDA=41.176
NC_035091.1	33927461	.	C	A	.	.	MAF_INRAE=5.0;MAF_USDA=9.016
NC_035091.1	33927904	.	A	G	.	.	MAF_INRAE=19.167
NC_035091.1	33928937	.	G	T	.	.	MAF_INRAE=20.253
NC_035091.1	33928973	.	C	T	.	.	MAF_USDA=4.918
NC_035091.1	33929092	.	A	C	.	.	MAF_USDA=12.5
NC_035091.1	33929115	.	G	T	.	.	MAF_USDA=2.459
NC_035091.1	33929185	.	G	C	.	.	MAF_INRAE=6.962;MAF_USDA=21.765
NC_035091.1	33929361	.	C	T	.	.	MAF_USDA=1.639
NC_035091.1	33929403	.	T	G	.	.	MAF_INRAE=19.167
NC_035091.1	33929425	.	A	G	.	.	MAF_USDA=3.279
NC_035091.1	33929444	.	C	T	.	.	MAF_USDA=4.098
NC_035091.1	33929449	.	A	C	.	.	MAF_USDA=1.639
NC_035091.1	33929490	.	A	G	.	.	MAF_USDA=4.918
NC_035091.1	33929564	.	G	A	.	.	MAF_INRAE=7.595;MAF_USDA=20.588
NC_035091.1	33929576	.	A	T	.	.	MAF_INRAE=24.051;MAF_USDA=3.529
NC_035091.1	33929578	.	G	A	.	.	MAF_INRAE=18.333;MAF_USDA=3.529
NC_035091.1	33929695	.	A	T	.	.	MAF_INRAE=8.228;MAF_USDA=33.529
NC_035091.1	33929864	.	C	T	.	.	MAF_USDA=8.824
NC_035091.1	33929890	.	A	T	.	.	MAF_INRAE=8.333
NC_035091.1	33929928	.	T	A	.	.	MAF_USDA=1.639
NC_035091.1	33929933	.	G	T	.	.	MAF_INRAE=5.263;MAF_USDA=9.016
NC_035091.1	33929984	.	G	A	.	.	MAF_USDA=3.279
NC_035091.1	33929989	.	C	A	.	.	MAF_INRAE=6.962;MAF_USDA=16.471
NC_035091.1	33930116	.	G	T	.	.	MAF_INRAE=24.684;MAF_USDA=3.529
NC_035091.1	33930229	.	A	T	.	.	MAF_INRAE=5.263;MAF_USDA=9.016
NC_035091.1	33930314	.	C	A	.	.	MAF_USDA=4.918
NC_035091.1	33930315	.	A	G	.	.	MAF_USDA=4.918
NC_035091.1	33930340	.	C	A	.	.	MAF_INRAE=24.684;MAF_USDA=3.529
NC_035091.1	33930490	.	A	C	.	.	MAF_INRAE=24.684;MAF_USDA=3.529
NC_035091.1	33930493	.	C	T	.	.	MAF_INRAE=19.167;MAF_USDA=3.529
NC_035091.1	33930542	.	T	A	.	.	MAF_USDA=2.459
NC_035091.1	33930564	.	G	C	.	.	MAF_USDA=3.279
NC_035091.1	33930588	.	C	T	.	.	MAF_INRAE=6.962;MAF_USDA=26.471
NC_035091.1	33930599	.	G	T	.	.	MAF_INRAE=24.684;MAF_USDA=3.529
NC_035091.1	33930690	.	TCTGGGTGCCTGCCAGATTAATAATATTTTTTC	TCTGGGTGCCTGCCAGATTAATAATATTTTTTA	.	.	MAF_USDA=2.083
NC_035091.1	33930722	.	C	A	.	.	MAF_INRAE=5.0
NC_035091.1	33930743	.	A	C	.	.	MAF_INRAE=8.228;MAF_USDA=33.529
NC_035091.1	33930786	.	C	T	.	.	MAF_INRAE=5.0;MAF_USDA=2.083
NC_035091.1	33930825	.	C	A	.	.	MAF_USDA=1.639
NC_035091.1	33930914	.	T	G	.	.	MAF_INRAE=32.278;MAF_USDA=29.412
NC_035091.1	33931004	.	G	C	.	.	MAF_INRAE=24.051;MAF_USDA=3.529
NC_035091.1	33931007	.	T	C	.	.	MAF_INRAE=18.333;MAF_USDA=3.529
NC_035091.1	33931009	.	G	T	.	.	MAF_INRAE=18.333;MAF_USDA=3.529
NC_035091.1	33931020	.	C	T	.	.	MAF_INRAE=5.0;MAF_USDA=2.083
NC_035091.1	33931090	.	C	T	.	.	MAF_INRAE=39.873
NC_035091.1	33931096	.	G	A	.	.	MAF_INRAE=5.263
NC_035091.1	33931168	.	C	T	.	.	MAF_USDA=4.118
NC_035091.1	33931169	.	G	A	.	.	MAF_INRAE=32.911;MAF_USDA=27.647
NC_035091.1	33931181	.	A	C	.	.	MAF_INRAE=24.684;MAF_USDA=3.529
NC_035091.1	33931192	.	G	T	.	.	MAF_USDA=3.279
NC_035091.1	33931226	.	C	T	.	.	MAF_INRAE=33.544;MAF_USDA=30.0
NC_035091.1	33931237	.	A	G	.	.	MAF_INRAE=6.962;MAF_USDA=24.118
NC_035091.1	33931428	.	C	G	.	.	MAF_INRAE=34.177;MAF_USDA=22.353
NC_035091.1	33931431	.	A	G	.	.	MAF_USDA=41.765
NC_035091.1	33931432	.	A	T	.	.	MAF_USDA=37.647
NC_035091.1	33931527	.	T	G	.	.	MAF_INRAE=2.5;MAF_USDA=12.941
NC_035091.1	33931544	.	T	C	.	.	MAF_INRAE=6.962;MAF_USDA=23.529
NC_035091.1	33931579	.	C	T	.	.	MAF_INRAE=19.62
NC_035091.1	33931655	.	G	T	.	.	MAF_USDA=3.279
NC_035091.1	33931709	.	A	C	.	.	MAF_INRAE=8.228;MAF_USDA=41.667
NC_035091.1	33931724	.	G	T	.	.	MAF_INRAE=6.962;MAF_USDA=18.75
NC_035091.1	33931754	.	A	G	.	.	MAF_INRAE=5.263;MAF_USDA=9.016
NC_035091.1	33931771	.	A	C	.	.	MAF_USDA=1.639
NC_035091.1	33931881	.	G	T	.	.	MAF_INRAE=6.962;MAF_USDA=25.882
NC_035091.1	33931886	.	G	A	.	.	MAF_INRAE=24.684;MAF_USDA=3.529
NC_035091.1	33931908	.	C	A	.	.	MAF_USDA=3.279
NC_035091.1	33931948	.	A	C	.	.	MAF_INRAE=5.263;MAF_USDA=36.471
NC_035091.1	33931960	.	A	G	.	.	MAF_USDA=12.5
NC_035091.1	33932044	.	T	C	.	.	MAF_INRAE=5.263;MAF_USDA=38.235
NC_035091.1	33932123	.	A	T	.	.	MAF_INRAE=5.0;MAF_USDA=2.083
NC_035091.1	33932205	.	T	G	.	.	MAF_INRAE=5.0;MAF_USDA=2.083
NC_035091.1	33932238	.	A	G	.	.	MAF_USDA=3.279
NC_035091.1	33932241	.	A	G	.	.	MAF_USDA=4.098
NC_035091.1	33932273	.	C	G	.	.	MAF_USDA=2.459
NC_035091.1	33932321	.	G	A	.	.	MAF_INRAE=5.063;MAF_USDA=6.471
NC_035091.1	33932411	.	G	T	.	.	MAF_INRAE=24.684;MAF_USDA=3.571
NC_035091.1	33932427	.	C	T	.	.	MAF_INRAE=5.263
NC_035091.1	33932458	.	A	G	.	.	MAF_INRAE=24.051;MAF_USDA=3.529
NC_035091.1	33932489	.	A	T	.	.	MAF_USDA=1.639
NC_035091.1	33932494	.	C	A	.	.	MAF_USDA=1.639
NC_035091.1	33932507	.	T	G	.	.	MAF_INRAE=6.962;MAF_USDA=19.412
NC_035091.1	33932532	.	A	G	.	.	MAF_USDA=8.824
NC_035091.1	33932561	.	C	T	.	.	MAF_USDA=1.639
NC_035091.1	33932685	.	A	C	.	.	MAF_USDA=43.529
NC_035091.1	33932791	.	A	G	.	.	MAF_USDA=14.583
NC_035091.1	33932986	.	A	C	.	.	MAF_INRAE=24.684;MAF_USDA=1.765
NC_035091.1	33933030	.	T	C	.	.	MAF_USDA=2.459
NC_035091.1	33933131	.	G	A	.	.	MAF_USDA=12.5
NC_035091.1	33933247	.	C	A	.	.	MAF_USDA=10.417
NC_035091.1	33933259	.	G	C	.	.	MAF_USDA=1.639
NC_035091.1	33933305	.	C	T	.	.	MAF_INRAE=37.342;MAF_USDA=15.882
NC_035091.1	33933308	.	C	G	.	.	MAF_USDA=4.098
NC_035091.1	33933324	.	C	T	.	.	MAF_USDA=4.098
NC_035091.1	33933325	.	G	A	.	.	MAF_INRAE=2.532
NC_035091.1	33933346	.	G	A	.	.	MAF_USDA=12.5
NC_035091.1	33933374	.	G	A	.	.	MAF_USDA=10.0
NC_035091.1	33933501	.	A	T	.	.	MAF_USDA=1.639
NC_035091.1	33933502	.	A	T	.	.	MAF_USDA=1.639
NC_035091.1	33933503	.	A	C	.	.	MAF_USDA=3.279
NC_035091.1	33933528	.	C	G	.	.	MAF_USDA=5.738
NC_035091.1	33933537	.	C	G	.	.	MAF_USDA=4.098
NC_035091.1	33933587	.	C	A	.	.	MAF_INRAE=6.329;MAF_USDA=24.706
NC_035091.1	33933616	.	C	A	.	.	MAF_USDA=1.639
NC_035091.1	33933632	.	G	A	.	.	MAF_INRAE=5.0;MAF_USDA=2.083
NC_035091.1	33933640	.	TTACTTTTGTATATATAGTGAATTATCACC	TTACTTTTGTATATATAGTGAATTATCACT	.	.	MAF_USDA=14.583
NC_035091.1	33933821	.	C	A	.	.	MAF_USDA=12.5
NC_035091.1	33933872	.	G	A	.	.	MAF_USDA=1.639
NC_035091.1	33933917	.	C	A	.	.	MAF_USDA=7.377
NC_035091.1	33933929	.	A	T	.	.	MAF_INRAE=38.608;MAF_USDA=11.765
NC_035091.1	33933946	.	C	G	.	.	MAF_INRAE=8.228;MAF_USDA=28.235
NC_035091.1	33933951	.	C	A	.	.	MAF_INRAE=6.962;MAF_USDA=26.23
NC_035091.1	33933960	.	A	G	.	.	MAF_USDA=3.279
NC_035091.1	33934004	.	T	C	.	.	MAF_USDA=10.656
NC_035091.1	33934072	.	C	A	.	.	MAF_USDA=4.098
NC_035091.1	33934115	.	G	T	.	.	MAF_USDA=8.235
NC_035091.1	33934210	.	T	G	.	.	MAF_USDA=1.639
NC_035091.1	33934441	.	G	T	.	.	MAF_USDA=4.918
NC_035091.1	33934472	.	T	C	.	.	MAF_INRAE=5.063;MAF_USDA=5.294
NC_035091.1	33934488	.	G	T	.	.	MAF_USDA=3.279
NC_035091.1	33934528	.	C	T	.	.	MAF_INRAE=6.962;MAF_USDA=25.41
NC_035091.1	33934745	.	T	A	.	.	MAF_USDA=1.639
NC_035091.1	33934837	.	G	T	.	.	MAF_USDA=4.098
NC_035091.1	33934902	.	C	G	.	.	MAF_INRAE=5.063;MAF_USDA=5.294
NC_035091.1	33934915	.	G	A	.	.	MAF_USDA=9.016
NC_035091.1	33934971	.	G	C	.	.	MAF_USDA=10.417
NC_035091.1	33935005	.	A	G	.	.	MAF_USDA=3.333
NC_035091.1	33935127	.	C	A	.	.	MAF_USDA=2.459
NC_035091.1	33935130	.	C	G	.	.	MAF_USDA=1.639
NC_035091.1	33935174	.	C	T	.	.	MAF_USDA=5.882
NC_035091.1	33935295	.	C	T	.	.	MAF_INRAE=6.329;MAF_USDA=24.706
NC_035091.1	33935341	.	C	A	.	.	MAF_INRAE=39.241;MAF_USDA=8.197
NC_035091.1	33935406	.	T	C	.	.	MAF_INRAE=29.114;MAF_USDA=13.529
NC_035091.1	33935421	.	C	T	.	.	MAF_USDA=10.417
NC_035091.1	33935422	.	G	A	.	.	MAF_USDA=8.824
NC_035091.1	33935440	.	A	T	.	.	MAF_INRAE=15.19;MAF_USDA=4.167
NC_035091.1	33935446	.	C	T	.	.	MAF_USDA=4.098
NC_035091.1	33935488	.	A	T	.	.	MAF_USDA=12.5
NC_035091.1	33935489	.	C	A	.	.	MAF_USDA=1.639
NC_035091.1	33935529	.	C	A	.	.	MAF_USDA=10.0
NC_035091.1	33935589	.	C	A	.	.	MAF_INRAE=29.747;MAF_USDA=10.0
NC_035091.1	33935608	.	T	A	.	.	MAF_INRAE=5.063;MAF_USDA=6.471
NC_035091.1	33935639	.	T	C	.	.	MAF_USDA=3.279
NC_035091.1	33935748	.	C	T	.	.	MAF_USDA=3.279
NC_035091.1	33935783	.	C	T	.	.	MAF_INRAE=24.684;MAF_USDA=3.529
NC_035091.1	33935922	.	G	A	.	.	MAF_USDA=4.098
NC_035091.1	33935924	.	G	T	.	.	MAF_USDA=1.639
NC_035091.1	33935961	.	G	C	.	.	MAF_USDA=1.639
NC_035091.1	33935987	.	T	A	.	.	MAF_USDA=2.459
NC_035091.1	33936023	.	A	C	.	.	MAF_INRAE=29.747;MAF_USDA=12.941
NC_035091.1	33936106	.	A	G	.	.	MAF_INRAE=29.747;MAF_USDA=13.529
NC_035091.1	33936121	.	G	T	.	.	MAF_USDA=1.639
NC_035091.1	33936234	.	A	G	.	.	MAF_USDA=1.639
NC_035091.1	33936265	.	T	A	.	.	MAF_INRAE=20.253
NC_035091.1	33936310	.	A	C	.	.	MAF_USDA=14.583
NC_035091.1	33936311	.	C	A	.	.	MAF_USDA=10.417
NC_035091.1	33936315	.	T	C	.	.	MAF_INRAE=24.167;MAF_USDA=12.941
NC_035091.1	33936316	.	A	T	.	.	MAF_INRAE=15.833;MAF_USDA=20.0
NC_035091.1	33936322	.	T	C	.	.	MAF_USDA=14.583
NC_035091.1	33936323	.	A	T	.	.	MAF_INRAE=7.5;MAF_USDA=49.412
NC_035091.1	33936324	.	A	T	.	.	MAF_USDA=50.0
NC_035091.1	33936325	.	A	T	.	.	MAF_USDA=9.412
NC_035091.1	33936356	.	G	A	.	.	MAF_INRAE=29.747;MAF_USDA=10.0
NC_035091.1	33936463	.	T	C	.	.	MAF_USDA=19.672
NC_035091.1	33936467	.	C	T	.	.	MAF_INRAE=30.833;MAF_USDA=12.941
NC_035091.1	33936476	.	C	A	.	.	MAF_USDA=1.639
NC_035091.1	33936498	.	A	G	.	.	MAF_INRAE=29.747;MAF_USDA=13.529
NC_035091.1	33936543	.	C	A	.	.	MAF_INRAE=14.557;MAF_USDA=6.25
NC_035091.1	33936615	.	G	T	.	.	MAF_USDA=2.459
NC_035091.1	33936623	.	G	T	.	.	MAF_INRAE=6.329;MAF_USDA=13.934
NC_035091.1	33936672	.	G	A	.	.	MAF_USDA=3.279
NC_035091.1	33936760	.	G	A	.	.	MAF_USDA=1.639
NC_035091.1	33936873	.	C	G	.	.	MAF_INRAE=29.747;MAF_USDA=12.353
NC_035091.1	33936937	.	A	G	.	.	MAF_INRAE=29.114;MAF_USDA=12.941
NC_035091.1	33937157	.	G	T	.	.	MAF_INRAE=29.747;MAF_USDA=10.0
NC_035091.1	33937204	.	C	T	.	.	MAF_USDA=12.5
NC_035091.1	33937227	.	T	C	.	.	MAF_INRAE=29.747;MAF_USDA=13.529
NC_035091.1	33937251	.	C	A	.	.	MAF_INRAE=35.443;MAF_USDA=30.588
NC_035091.1	33937258	.	T	A	.	.	MAF_USDA=1.639
NC_035091.1	33937268	.	T	A	.	.	MAF_INRAE=5.0
NC_035091.1	33937270	.	A	T	.	.	MAF_USDA=4.098
NC_035091.1	33937323	.	A	C	.	.	MAF_INRAE=29.747;MAF_USDA=10.0
NC_035091.1	33937348	.	C	T	.	.	MAF_USDA=2.459
NC_035091.1	33937349	.	G	A	.	.	MAF_INRAE=29.747;MAF_USDA=13.529
NC_035091.1	33937365	.	T	A	.	.	MAF_USDA=5.738
NC_035091.1	33937425	.	C	T	.	.	MAF_INRAE=35.443;MAF_USDA=31.176
NC_035091.1	33937514	.	G	A	.	.	MAF_INRAE=24.684;MAF_USDA=3.529
NC_035091.1	33937516	.	C	T	.	.	MAF_INRAE=34.81;MAF_USDA=40.0
NC_035091.1	33937575	.	G	A	.	.	MAF_INRAE=24.684;MAF_USDA=3.529
NC_035091.1	33937785	.	G	A	.	.	MAF_INRAE=15.19;MAF_USDA=4.167
NC_035091.1	33937803	.	T	C	.	.	MAF_USDA=4.098
NC_035091.1	33937809	.	T	C,A	.	.	MAF_INRAE=10.526;MAF_USDA=10.656
NC_035091.1	33937845	.	T	C	.	.	MAF_USDA=6.25
NC_035091.1	33937905	.	C	G	.	.	MAF_INRAE=34.81;MAF_USDA=30.0
NC_035091.1	33937916	.	C	T	.	.	MAF_INRAE=24.684;MAF_USDA=3.529
NC_035091.1	33937940	.	G	T	.	.	MAF_INRAE=29.747;MAF_USDA=14.118
NC_035091.1	33937990	.	A	G	.	.	MAF_INRAE=4.43;MAF_USDA=4.098
NC_035091.1	33937999	.	A	T	.	.	MAF_INRAE=29.114;MAF_USDA=6.557
NC_035091.1	33938028	.	C	T	.	.	MAF_USDA=3.279
NC_035091.1	33938034	.	T	G	.	.	MAF_USDA=15.574
NC_035091.1	33938266	.	G	T	.	.	MAF_USDA=2.459
NC_035091.1	33938365	.	A	G	.	.	MAF_INRAE=15.19;MAF_USDA=4.167
NC_035091.1	33938381	.	G	A	.	.	MAF_INRAE=29.747;MAF_USDA=10.588
NC_035091.1	33938417	.	G	A	.	.	MAF_INRAE=24.684;MAF_USDA=3.529
NC_035091.1	33938419	.	G	A	.	.	MAF_INRAE=5.0;MAF_USDA=17.213
NC_035091.1	33938430	.	G	A	.	.	MAF_INRAE=34.81;MAF_USDA=31.765
NC_035091.1	33938443	.	A	G	.	.	MAF_USDA=4.098
NC_035091.1	33938474	.	A	T	.	.	MAF_INRAE=4.167;MAF_USDA=17.213
NC_035091.1	33938487	.	C	A	.	.	MAF_USDA=3.279
NC_035091.1	33938493	.	T	C	.	.	MAF_INRAE=29.114;MAF_USDA=10.0
NC_035091.1	33938555	.	T	A	.	.	MAF_USDA=3.279
NC_035091.1	33938573	.	G	A	.	.	MAF_USDA=26.23
NC_035091.1	33938657	.	G	A	.	.	MAF_INRAE=5.0;MAF_USDA=13.934
NC_035091.1	33938781	.	G	T	.	.	MAF_USDA=4.098
NC_035091.1	33938802	.	G	T	.	.	MAF_INRAE=29.747;MAF_USDA=10.0
NC_035091.1	33938871	.	G	T	.	.	MAF_USDA=3.279
NC_035091.1	33938892	.	G	T	.	.	MAF_INRAE=5.696;MAF_USDA=45.294
NC_035091.1	33938931	.	G	A	.	.	MAF_USDA=4.098
NC_035091.1	33938964	.	C	T	.	.	MAF_INRAE=38.608
NC_035091.1	33938976	.	C	T	.	.	MAF_USDA=8.824
NC_035091.1	33938993	.	T	C	.	.	MAF_USDA=4.098
NC_035091.1	33939051	.	G	T	.	.	MAF_INRAE=29.747;MAF_USDA=10.0
NC_035091.1	33939053	.	T	A	.	.	MAF_USDA=5.738
NC_035091.1	33939064	.	C	A	.	.	MAF_INRAE=5.263
NC_035091.1	33939081	.	G	T	.	.	MAF_USDA=5.738
NC_035091.1	33939130	.	T	G	.	.	MAF_INRAE=29.747;MAF_USDA=16.667
NC_035091.1	33939150	.	C	G	.	.	MAF_USDA=1.639
NC_035091.1	33939173	.	A	C	.	.	MAF_USDA=2.459
NC_035091.1	33939218	.	G	C	.	.	MAF_INRAE=4.43;MAF_USDA=6.471
NC_035091.1	33939289	.	G	A	.	.	MAF_INRAE=5.0;MAF_USDA=20.492
NC_035091.1	33939290	.	C	T	.	.	MAF_INRAE=29.747;MAF_USDA=10.0
NC_035091.1	33939318	.	G	C	.	.	MAF_USDA=2.941
NC_035091.1	33939539	.	C	T	.	.	MAF_USDA=4.098
NC_035091.1	33939548	.	T	A	.	.	MAF_INRAE=39.873
NC_035091.1	33939564	.	C	A	.	.	MAF_INRAE=24.684;MAF_USDA=3.529
NC_035091.1	33939580	.	T	C	.	.	MAF_INRAE=5.263;MAF_USDA=10.588
NC_035091.1	33939586	.	A	G	.	.	MAF_INRAE=5.263;MAF_USDA=5.882
NC_035091.1	33939597	.	C	T	.	.	MAF_USDA=9.016
NC_035091.1	33939776	.	T	C	.	.	MAF_USDA=1.639
NC_035091.1	33939785	.	C	A	.	.	MAF_INRAE=3.333;MAF_USDA=5.294
NC_035091.1	33939788	.	T	A	.	.	MAF_USDA=4.098
NC_035091.1	33939789	.	C	T	.	.	MAF_USDA=4.098
NC_035091.1	33939801	.	A	G	.	.	MAF_INRAE=23.333;MAF_USDA=16.667
NC_035091.1	33939803	.	A	G	.	.	MAF_INRAE=23.333;MAF_USDA=12.5
NC_035091.1	33939854	.	G	T	.	.	MAF_USDA=14.583
NC_035091.1	33939866	.	C	A	.	.	MAF_USDA=8.824
NC_035091.1	33939885	.	G	T	.	.	MAF_USDA=4.098
NC_035091.1	33939952	.	G	T	.	.	MAF_USDA=12.5
NC_035091.1	33939979	.	C	T	.	.	MAF_INRAE=2.632
NC_035091.1	33940036	.	C	A	.	.	MAF_INRAE=2.632
NC_035091.1	33940042	.	G	T	.	.	MAF_INRAE=4.167
NC_035091.1	33940060	.	A	C	.	.	MAF_INRAE=19.167;MAF_USDA=19.048
NC_035091.1	33940064	.	G	A	.	.	MAF_INRAE=5.0
NC_035091.1	33940088	.	C	T	.	.	MAF_INRAE=3.333;MAF_USDA=10.417
NC_035091.1	33940100	.	C	A	.	.	MAF_INRAE=4.167;MAF_USDA=12.295
NC_035091.1	33940126	.	C	T	.	.	MAF_USDA=10.417
NC_035091.1	33940162	.	A	C	.	.	MAF_INRAE=2.632;MAF_USDA=14.583
NC_035091.1	33940167	.	T	A	.	.	MAF_INRAE=10.833;MAF_USDA=41.667
NC_035091.1	33940183	.	G	A	.	.	MAF_USDA=3.279
NC_035091.1	33940206	.	G	A	.	.	MAF_INRAE=16.667
NC_035091.1	33940216	.	G	C	.	.	MAF_INRAE=2.632
NC_035091.1	33940236	.	T	G	.	.	MAF_USDA=1.639
NC_035091.1	33940252	.	G	A	.	.	MAF_USDA=3.279
NC_035091.1	33940261	.	GA	GG	.	.	MAF_USDA=25.0
NC_035091.1	33940262	.	A	G	.	.	MAF_INRAE=20.833
NC_035091.1	33940316	.	A	C	.	.	MAF_INRAE=18.333
NC_035091.1	33940428	.	T	C	.	.	MAF_INRAE=31.646;MAF_USDA=37.5
NC_035091.1	33940458	.	G	A	.	.	MAF_USDA=4.098
NC_035091.1	33940465	.	G	A	.	.	MAF_INRAE=27.848;MAF_USDA=8.824
NC_035091.1	33940478	.	A	G	.	.	MAF_INRAE=28.481;MAF_USDA=9.412
NC_035091.1	33940553	.	T	G	.	.	MAF_INRAE=5.0;MAF_USDA=19.672
NC_035091.1	33940565	.	C	T	.	.	MAF_INRAE=5.0;MAF_USDA=18.824
NC_035091.1	33940609	.	A	G	.	.	MAF_INRAE=5.063;MAF_USDA=44.118
NC_035091.1	33940628	.	C	T	.	.	MAF_USDA=5.952
NC_035091.1	33940685	.	A	G	.	.	MAF_USDA=5.833
NC_035091.1	33940738	.	A	C	.	.	MAF_INRAE=29.747;MAF_USDA=10.0
NC_035091.1	33940748	.	C	T	.	.	MAF_INRAE=29.747;MAF_USDA=10.0
NC_035091.1	33940784	.	A	T	.	.	MAF_USDA=2.459
NC_035091.1	33940785	.	G	C	.	.	MAF_INRAE=5.063;MAF_USDA=44.118
NC_035091.1	33940858	.	A	T	.	.	MAF_USDA=1.639
NC_035091.1	33940894	.	T	A	.	.	MAF_INRAE=29.747;MAF_USDA=10.0
NC_035091.1	33940915	.	T	C	.	.	MAF_INRAE=29.747;MAF_USDA=10.0
NC_035091.1	33940916	.	G	A	.	.	MAF_INRAE=24.167;MAF_USDA=10.0
NC_035091.1	33940920	.	G	T	.	.	MAF_INRAE=5.263
NC_035091.1	33940944	.	A	G	.	.	MAF_INRAE=29.747;MAF_USDA=10.0
NC_035091.1	33940955	.	C	T	.	.	MAF_INRAE=35.443;MAF_USDA=17.059
NC_035091.1	33940963	.	G	A	.	.	MAF_INRAE=29.747;MAF_USDA=10.0
NC_035091.1	33940965	.	A	T	.	.	MAF_USDA=4.918
NC_035091.1	33940966	.	G	T	.	.	MAF_INRAE=5.0;MAF_USDA=6.471
NC_035091.1	33940982	.	T	A	.	.	MAF_INRAE=5.0;MAF_USDA=11.475
NC_035091.1	33940997	.	G	C	.	.	MAF_INRAE=29.747;MAF_USDA=10.0
NC_035091.1	33941012	.	G	A	.	.	MAF_INRAE=5.263
NC_035091.1	33941040	.	T	C	.	.	MAF_USDA=6.557
NC_035091.1	33941107	.	G	A	.	.	MAF_USDA=4.098
NC_035091.1	33941114	.	G	T	.	.	MAF_USDA=4.098
NC_035091.1	33941119	.	C	T	.	.	MAF_USDA=1.639
NC_035091.1	33941180	.	G	T	.	.	MAF_INRAE=17.722;MAF_USDA=1.765
NC_035091.1	33941192	.	C	T	.	.	MAF_INRAE=24.684;MAF_USDA=3.529
NC_035091.1	33941193	.	G	C	.	.	MAF_INRAE=24.167
NC_035091.1	33941195	.	T	C	.	.	MAF_USDA=4.098
NC_035091.1	33941198	.	G	A	.	.	MAF_INRAE=29.747;MAF_USDA=10.0
NC_035091.1	33941199	.	G	A	.	.	MAF_INRAE=1.667
NC_035091.1	33941201	.	A	G	.	.	MAF_INRAE=5.0;MAF_USDA=44.706
NC_035091.1	33941207	.	T	C	.	.	MAF_USDA=2.459
NC_035091.1	33941244	.	C	A	.	.	MAF_USDA=1.639
NC_035091.1	33941256	.	A	T	.	.	MAF_INRAE=27.848;MAF_USDA=10.0
NC_035091.1	33941266	.	T	A	.	.	MAF_INRAE=23.418
NC_035091.1	33941267	.	G	A	.	.	MAF_INRAE=21.667;MAF_USDA=8.235
NC_035091.1	33941268	.	T	G	.	.	MAF_USDA=3.279
NC_035091.1	33941278	.	T	C	.	.	MAF_INRAE=47.368;MAF_USDA=4.918
NC_035091.1	33941301	.	T	C	.	.	MAF_INRAE=19.167;MAF_USDA=10.417
NC_035091.1	33941330	.	T	C	.	.	MAF_INRAE=34.177;MAF_USDA=17.059
NC_035091.1	33941435	.	A	T	.	.	MAF_USDA=9.016
NC_035091.1	33941462	.	C	A	.	.	MAF_USDA=34.426
NC_035091.1	33941694	.	C	G	.	.	MAF_USDA=11.364
NC_035091.1	33942095	.	G	A	.	.	MAF_USDA=13.043
NC_035091.1	33942891	.	A	G	.	.	MAF_USDA=2.459
NC_035091.1	33942902	.	G	A	.	.	MAF_USDA=2.459
NC_035091.1	33943117	.	G	A	.	.	MAF_USDA=15.217
NC_035091.1	33943123	.	A	C	.	.	MAF_USDA=13.043
NC_035091.1	33943731	.	C	A	.	.	MAF_USDA=1.639
NC_035091.1	33943746	.	G	T	.	.	MAF_USDA=15.217
NC_035091.1	33943763	.	G	C	.	.	MAF_USDA=1.639
NC_035091.1	33943883	.	G	A	.	.	MAF_USDA=4.098
NC_035091.1	33943894	.	A	T	.	.	MAF_USDA=6.667
NC_035091.1	33943905	.	C	A	.	.	MAF_USDA=5.833
NC_035091.1	33943906	.	A	C	.	.	MAF_USDA=5.833
NC_035091.1	33943930	.	G	T	.	.	MAF_USDA=27.976
NC_035091.1	33943971	.	C	A	.	.	MAF_USDA=6.522
NC_035091.1	33944040	.	G	A	.	.	MAF_USDA=8.696
NC_035091.1	33944149	.	C	A	.	.	MAF_USDA=41.304
NC_035091.1	33944189	.	A	G	.	.	MAF_USDA=19.565
NC_035091.1	33944332	.	T	G	.	.	MAF_INRAE=47.368;MAF_USDA=39.583
NC_035091.1	33944465	.	A	C	.	.	MAF_USDA=27.083
NC_035091.1	33944466	.	A	T	.	.	MAF_USDA=27.083
NC_035091.1	33944485	.	A	T	.	.	MAF_USDA=14.583
NC_035091.1	33944585	.	T	G	.	.	MAF_USDA=1.639
NC_035091.1	33944624	.	T	A	.	.	MAF_INRAE=4.167
NC_035091.1	33944625	.	C	T	.	.	MAF_INRAE=24.051;MAF_USDA=4.167
NC_035091.1	33944650	.	C	T	.	.	MAF_INRAE=24.167;MAF_USDA=16.667
NC_035091.1	33944663	.	C	A	.	.	MAF_INRAE=24.167;MAF_USDA=8.824
NC_035091.1	33944664	.	A	C	.	.	MAF_USDA=1.639
NC_035091.1	33944670	.	A	T	.	.	MAF_USDA=10.417
NC_035091.1	33944685	.	A	T	.	.	MAF_INRAE=24.167;MAF_USDA=10.0
NC_035091.1	33944708	.	A	G	.	.	MAF_USDA=4.098
NC_035091.1	33944752	.	T	G	.	.	MAF_USDA=4.098
NC_035091.1	33944768	.	A	T	.	.	MAF_INRAE=29.747;MAF_USDA=9.412
NC_035091.1	33944894	.	G	T	.	.	MAF_USDA=1.639
NC_035091.1	33944953	.	C	G	.	.	MAF_USDA=2.459
NC_035091.1	33944993	.	C	T	.	.	MAF_USDA=2.459
NC_035091.1	33944994	.	A	G	.	.	MAF_INRAE=5.696;MAF_USDA=41.765
NC_035091.1	33945001	.	C	A	.	.	MAF_INRAE=29.747;MAF_USDA=12.353
NC_035091.1	33945027	.	A	C	.	.	MAF_USDA=12.941
NC_035091.1	33945049	.	C	A	.	.	MAF_INRAE=5.0;MAF_USDA=2.083
NC_035091.1	33945056	.	T	C	.	.	MAF_INRAE=5.833;MAF_USDA=15.882
NC_035091.1	33945064	.	C	G	.	.	MAF_INRAE=5.833;MAF_USDA=11.176
NC_035091.1	33945106	.	G	C	.	.	MAF_INRAE=29.114;MAF_USDA=10.0
NC_035091.1	33945148	.	A	C	.	.	MAF_INRAE=29.747;MAF_USDA=10.588
NC_035091.1	33945151	.	T	G	.	.	MAF_USDA=4.098
NC_035091.1	33945172	.	T	A	.	.	MAF_INRAE=5.063;MAF_USDA=6.471
NC_035091.1	33945174	.	G	A	.	.	MAF_INRAE=24.167;MAF_USDA=10.0
NC_035091.1	33945175	.	C	T	.	.	MAF_INRAE=24.167;MAF_USDA=10.0
NC_035091.1	33945189	.	A	T	.	.	MAF_INRAE=29.747;MAF_USDA=10.0
NC_035091.1	33945190	.	A	G	.	.	MAF_INRAE=24.167;MAF_USDA=10.0
NC_035091.1	33945247	.	A	G	.	.	MAF_INRAE=29.747;MAF_USDA=10.0
NC_035091.1	33945260	.	T	C	.	.	MAF_INRAE=29.747;MAF_USDA=10.0
NC_035091.1	33945358	.	C	T	.	.	MAF_INRAE=24.684;MAF_USDA=3.529
NC_035091.1	33945430	.	G	T	.	.	MAF_INRAE=36.076;MAF_USDA=29.412
NC_035091.1	33945488	.	G	A	.	.	MAF_INRAE=29.747;MAF_USDA=10.0
NC_035091.1	33945532	.	C	T	.	.	MAF_INRAE=29.747;MAF_USDA=10.0
NC_035091.1	33945534	.	A	T	.	.	MAF_INRAE=24.167;MAF_USDA=10.0
NC_035091.1	33945538	.	T	C	.	.	MAF_INRAE=24.167;MAF_USDA=10.0
NC_035091.1	33945579	.	G	A	.	.	MAF_INRAE=29.747;MAF_USDA=10.0
NC_035091.1	33945650	.	G	A	.	.	MAF_USDA=4.098
NC_035091.1	33945652	.	C	T	.	.	MAF_INRAE=29.747;MAF_USDA=19.412
NC_035091.1	33945710	.	G	A	.	.	MAF_USDA=4.098
NC_035091.1	33945738	.	G	T	.	.	MAF_USDA=1.639
NC_035091.1	33945748	.	T	A	.	.	MAF_INRAE=24.167
NC_035091.1	33945758	.	A	G	.	.	MAF_INRAE=2.532
NC_035091.1	33945764	.	G	C	.	.	MAF_INRAE=47.368;MAF_USDA=14.118
NC_035091.1	33945882	.	A	G	.	.	MAF_USDA=1.639
NC_035091.1	33945912	.	T	C	.	.	MAF_USDA=1.639
NC_035091.1	33945917	.	G	A	.	.	MAF_INRAE=29.747;MAF_USDA=10.0
NC_035091.1	33945960	.	G	A	.	.	MAF_USDA=1.639
NC_035091.1	33946071	.	G	T	.	.	MAF_INRAE=29.114;MAF_USDA=9.412
NC_035091.1	33946104	.	A	G	.	.	MAF_INRAE=29.114;MAF_USDA=12.941
NC_035091.1	33946128	.	G	A	.	.	MAF_USDA=8.197
NC_035091.1	33946187	.	G	T	.	.	MAF_INRAE=29.747;MAF_USDA=10.0
NC_035091.1	33946241	.	C	A	.	.	MAF_USDA=12.5
NC_035091.1	33946262	.	G	A	.	.	MAF_USDA=4.918
NC_035091.1	33946312	.	G	T	.	.	MAF_USDA=2.586
NC_035091.1	33946342	.	T	G	.	.	MAF_USDA=43.75
NC_035091.1	33946346	.	G	T	.	.	MAF_USDA=16.667
NC_035091.1	33946930	.	A	G	.	.	MAF_USDA=5.738
NC_035091.1	33946979	.	C	T	.	.	MAF_INRAE=36.076;MAF_USDA=25.294
NC_035091.1	33947036	.	T	C	.	.	MAF_INRAE=29.114;MAF_USDA=10.0
NC_035091.1	33947057	.	C	T	.	.	MAF_INRAE=15.19;MAF_USDA=4.167
NC_035091.1	33947142	.	C	A	.	.	MAF_INRAE=42.105;MAF_USDA=2.941
NC_035091.1	33947244	.	T	C	.	.	MAF_INRAE=5.696;MAF_USDA=47.647
NC_035091.1	33947257	.	G	T	.	.	MAF_INRAE=29.747;MAF_USDA=9.412
NC_035091.1	33947347	.	G	C	.	.	MAF_USDA=12.5
NC_035091.1	33947485	.	C	T	.	.	MAF_USDA=1.639
NC_035091.1	33947487	.	G	T	.	.	MAF_USDA=4.098
NC_035091.1	33947488	.	T	C	.	.	MAF_USDA=12.5
NC_035091.1	33947496	.	T	G	.	.	MAF_INRAE=29.114;MAF_USDA=16.471
NC_035091.1	33947510	.	C	A	.	.	MAF_INRAE=5.263;MAF_USDA=10.588
NC_035091.1	33947526	.	T	C	.	.	MAF_INRAE=29.114;MAF_USDA=12.941
NC_035091.1	33947551	.	A	T	.	.	MAF_USDA=4.098
NC_035091.1	33947603	.	C	T	.	.	MAF_USDA=10.417
NC_035091.1	33947657	.	A	C	.	.	MAF_USDA=4.918
NC_035091.1	33947665	.	G	A	.	.	MAF_USDA=2.459
NC_035091.1	33947753	.	C	T	.	.	MAF_INRAE=1.667
NC_035091.1	33947777	.	T	A	.	.	MAF_USDA=1.639
NC_035091.1	33947795	.	T	C	.	.	MAF_USDA=2.459
NC_035091.1	33947850	.	C	T	.	.	MAF_INRAE=34.81;MAF_USDA=14.118
NC_035091.1	33947869	.	A	T	.	.	MAF_INRAE=29.747;MAF_USDA=10.0
NC_035091.1	33947871	.	A	C	.	.	MAF_INRAE=19.167;MAF_USDA=3.529
NC_035091.1	33947882	.	T	G	.	.	MAF_INRAE=29.747;MAF_USDA=10.0
NC_035091.1	33947992	.	A	C	.	.	MAF_INRAE=5.833;MAF_USDA=15.294
NC_035091.1	33948030	.	C	T	.	.	MAF_USDA=5.882
NC_035091.1	33948180	.	G	A	.	.	MAF_USDA=4.098
NC_035091.1	33948251	.	C	T	.	.	MAF_INRAE=15.19;MAF_USDA=4.167
NC_035091.1	33948288	.	T	G	.	.	MAF_USDA=10.0
NC_035091.1	33948289	.	T	G	.	.	MAF_USDA=10.0
NC_035091.1	33948290	.	G	C	.	.	MAF_USDA=10.0
NC_035091.1	33948318	.	C	A	.	.	MAF_INRAE=5.263
NC_035091.1	33948323	.	G	T	.	.	MAF_USDA=3.333
NC_035091.1	33948361	.	G	T	.	.	MAF_USDA=3.333
NC_035091.1	33948363	.	A	C	.	.	MAF_INRAE=29.114;MAF_USDA=9.524
NC_035091.1	33948427	.	T	A	.	.	MAF_INRAE=28.481;MAF_USDA=13.69
NC_035091.1	33948468	.	T	A	.	.	MAF_USDA=2.459
NC_035091.1	33948486	.	G	A	.	.	MAF_USDA=3.279
NC_035091.1	33948490	.	T	A	.	.	MAF_INRAE=29.747;MAF_USDA=10.0
NC_035091.1	33948500	.	G	C	.	.	MAF_INRAE=30.0
NC_035091.1	33948507	.	G	A	.	.	MAF_USDA=4.167
NC_035091.1	33948513	.	A	C	.	.	MAF_INRAE=29.747;MAF_USDA=9.524
NC_035091.1	33948582	.	T	A	.	.	MAF_USDA=2.459
NC_035091.1	33948633	.	A	G	.	.	MAF_USDA=2.459
NC_035091.1	33948668	.	T	C	.	.	MAF_INRAE=29.114;MAF_USDA=10.0
NC_035091.1	33948759	.	C	A	.	.	MAF_USDA=25.833
NC_035091.1	33948770	.	G	A	.	.	MAF_INRAE=35.443;MAF_USDA=13.69
NC_035091.1	33948777	.	A	T	.	.	MAF_USDA=12.5
NC_035091.1	33948795	.	A	G	.	.	MAF_INRAE=5.696;MAF_USDA=48.235
NC_035091.1	33948796	.	C	G	.	.	MAF_USDA=13.529
NC_035091.1	33948798	.	T	G	.	.	MAF_INRAE=5.833;MAF_USDA=48.824
NC_035091.1	33948806	.	A	G	.	.	MAF_USDA=10.417
NC_035091.1	33948826	.	C	T	.	.	MAF_INRAE=29.114;MAF_USDA=16.667
NC_035091.1	33949012	.	G	T	.	.	MAF_USDA=4.098
NC_035091.1	33949068	.	A	G	.	.	MAF_INRAE=29.747;MAF_USDA=12.353
NC_035091.1	33949119	.	C	A	.	.	MAF_INRAE=5.263
NC_035091.1	33949135	.	G	C	.	.	MAF_USDA=8.824
NC_035091.1	33949151	.	C	A	.	.	MAF_INRAE=5.696;MAF_USDA=5.882
NC_035091.1	33949227	.	T	A	.	.	MAF_INRAE=29.114;MAF_USDA=13.529
NC_035091.1	33949241	.	T	A	.	.	MAF_INRAE=27.848;MAF_USDA=10.0
NC_035091.1	33949254	.	G	T	.	.	MAF_USDA=12.5
NC_035091.1	33949258	.	C	T	.	.	MAF_USDA=1.639
NC_035091.1	33949270	.	G	T	.	.	MAF_INRAE=29.114;MAF_USDA=10.0
NC_035091.1	33949310	.	T	G	.	.	MAF_INRAE=5.263
NC_035091.1	33949311	.	A	G	.	.	MAF_INRAE=24.167;MAF_USDA=10.0
NC_035091.1	33949332	.	G	A	.	.	MAF_INRAE=41.139;MAF_USDA=6.471
NC_035091.1	33949422	.	T	C	.	.	MAF_USDA=16.667
NC_035091.1	33949470	.	T	C	.	.	MAF_INRAE=26.582;MAF_USDA=9.412
NC_035091.1	33949488	.	A	T	.	.	MAF_INRAE=27.848;MAF_USDA=9.412
NC_035091.1	33949550	.	C	A	.	.	MAF_INRAE=29.747;MAF_USDA=11.765
NC_035091.1	33949647	.	T	G	.	.	MAF_USDA=1.639
NC_035091.1	33949682	.	A	G	.	.	MAF_INRAE=5.696;MAF_USDA=29.412
NC_035091.1	33949737	.	G	T	.	.	MAF_INRAE=2.532
NC_035091.1	33949758	.	G	T	.	.	MAF_USDA=1.639
NC_035091.1	33949787	.	T	C	.	.	MAF_INRAE=5.263
NC_035091.1	33949797	.	G	T	.	.	MAF_INRAE=4.43;MAF_USDA=6.471
NC_035091.1	33949823	.	C	G	.	.	MAF_USDA=4.098
NC_035091.1	33949837	.	C	T	.	.	MAF_USDA=4.098
NC_035091.1	33949919	.	C	A	.	.	MAF_USDA=12.5
NC_035091.1	33949939	.	T	C	.	.	MAF_USDA=4.098
NC_035091.1	33949966	.	C	T	.	.	MAF_USDA=1.639
NC_035091.1	33950010	.	G	A	.	.	MAF_USDA=12.353
NC_035091.1	33950073	.	C	T	.	.	MAF_INRAE=24.684;MAF_USDA=4.118
NC_035091.1	33950090	.	C	A	.	.	MAF_USDA=4.098
NC_035091.1	33950322	.	C	A	.	.	MAF_INRAE=6.329;MAF_USDA=47.059
NC_035091.1	33950389	.	A	G	.	.	MAF_INRAE=5.696;MAF_USDA=47.647
NC_035091.1	33950394	.	A	G	.	.	MAF_INRAE=5.696;MAF_USDA=44.706
NC_035091.1	33950420	.	C	T	.	.	MAF_USDA=7.377
NC_035091.1	33950480	.	G	T	.	.	MAF_USDA=1.639
NC_035091.1	33950575	.	T	G	.	.	MAF_USDA=4.098
NC_035091.1	33950577	.	T	A	.	.	MAF_INRAE=17.722;MAF_USDA=4.167
NC_035091.1	33950603	.	G	C	.	.	MAF_USDA=4.098
NC_035091.1	33950605	.	C	A	.	.	MAF_USDA=4.098
NC_035091.1	33950646	.	C	A	.	.	MAF_USDA=7.377
NC_035091.1	33950707	.	C	T	.	.	MAF_USDA=16.393
NC_035091.1	33950714	.	T	A	.	.	MAF_USDA=4.098
NC_035091.1	33950739	.	G	T	.	.	MAF_INRAE=24.684;MAF_USDA=3.529
NC_035091.1	33950741	.	C	A	.	.	MAF_USDA=4.098
NC_035091.1	33950827	.	T	G	.	.	MAF_INRAE=24.684;MAF_USDA=2.941
NC_035091.1	33950902	.	T	A	.	.	MAF_USDA=12.353
NC_035091.1	33950925	.	C	A	.	.	MAF_INRAE=24.684;MAF_USDA=4.167
NC_035091.1	33950982	.	A	G	.	.	MAF_USDA=5.0
NC_035091.1	33951015	.	T	G	.	.	MAF_INRAE=24.684;MAF_USDA=20.0
NC_035091.1	33951128	.	G	T	.	.	MAF_INRAE=29.747;MAF_USDA=37.059
NC_035091.1	33951138	.	A	G	.	.	MAF_USDA=10.0
NC_035091.1	33951140	.	T	C	.	.	MAF_INRAE=5.696;MAF_USDA=46.471
NC_035091.1	33951141	.	A	T	.	.	MAF_USDA=8.235
NC_035091.1	33951154	.	C	T	.	.	MAF_USDA=1.639
NC_035091.1	33951158	.	G	T	.	.	MAF_USDA=1.639
NC_035091.1	33951159	.	G	T	.	.	MAF_USDA=1.639
NC_035091.1	33951167	.	A	T	.	.	MAF_USDA=8.824
NC_035091.1	33951290	.	A	T	.	.	MAF_INRAE=35.443;MAF_USDA=13.529
NC_035091.1	33951341	.	T	C	.	.	MAF_USDA=1.639
NC_035091.1	33951399	.	AATCAGATCGCTTGAAG	AATCAGATCGCTTGAAA	.	.	MAF_USDA=6.25
NC_035091.1	33951415	.	G	A	.	.	MAF_INRAE=24.684;MAF_USDA=3.39
NC_035091.1	33951451	.	A	C	.	.	MAF_USDA=8.824
NC_035091.1	33951515	.	G	A	.	.	MAF_USDA=12.5
NC_035091.1	33951634	.	G	A	.	.	MAF_INRAE=5.263
NC_035091.1	33951688	.	T	C	.	.	MAF_INRAE=30.38;MAF_USDA=36.471
NC_035091.1	33951731	.	G	C	.	.	MAF_USDA=4.918
NC_035091.1	33951741	.	T	C	.	.	MAF_INRAE=15.19;MAF_USDA=4.167
NC_035091.1	33951765	.	A	G	.	.	MAF_INRAE=30.38;MAF_USDA=35.294
NC_035091.1	33951817	.	T	C	.	.	MAF_INRAE=5.696;MAF_USDA=48.824
NC_035091.1	33951831	.	G	T	.	.	MAF_USDA=1.639
NC_035091.1	33951840	.	G	A	.	.	MAF_INRAE=5.063;MAF_USDA=7.647
NC_035091.1	33951969	.	C	T	.	.	MAF_USDA=1.639
NC_035091.1	33951987	.	A	T	.	.	MAF_USDA=4.918
NC_035091.1	33952005	.	G	A	.	.	MAF_INRAE=31.013;MAF_USDA=37.647
NC_035091.1	33952249	.	G	A	.	.	MAF_INRAE=24.684;MAF_USDA=3.529
NC_035091.1	33952284	.	T	A	.	.	MAF_INRAE=29.747;MAF_USDA=37.059
NC_035091.1	33952325	.	A	C	.	.	MAF_USDA=3.529
NC_035091.1	33952394	.	C	A	.	.	MAF_INRAE=4.43;MAF_USDA=7.059
NC_035091.1	33952408	.	C	G	.	.	MAF_INRAE=30.38;MAF_USDA=37.059
NC_035091.1	33952505	.	C	T	.	.	MAF_USDA=2.459
NC_035091.1	33952509	.	A	G	.	.	MAF_USDA=15.574
NC_035091.1	33952542	.	T	C	.	.	MAF_INRAE=24.684;MAF_USDA=3.529
NC_035091.1	33952627	.	G	T	.	.	MAF_INRAE=21.519;MAF_USDA=6.25
NC_035091.1	33952638	.	G	T	.	.	MAF_INRAE=31.013;MAF_USDA=45.882
NC_035091.1	33952648	.	C	T	.	.	MAF_USDA=1.639
NC_035091.1	33952718	.	G	A	.	.	MAF_USDA=4.098
NC_035091.1	33952720	.	G	T	.	.	MAF_INRAE=24.684;MAF_USDA=2.083
NC_035091.1	33952721	.	A	T	.	.	MAF_INRAE=19.167;MAF_USDA=2.941
NC_035091.1	33952759	.	T	G	.	.	MAF_INRAE=24.684;MAF_USDA=3.529
NC_035091.1	33952770	.	G	A	.	.	MAF_INRAE=24.684;MAF_USDA=3.529
NC_035091.1	33952879	.	TTCCTCTGTGCACACCTTCTCA	TTCCTCTGTGCACACCTTCTCC	.	.	MAF_USDA=18.75
NC_035091.1	33952900	.	A	C	.	.	MAF_INRAE=5.696
NC_035091.1	33952931	.	C	T	.	.	MAF_INRAE=5.833;MAF_USDA=15.882
NC_035091.1	33953047	.	A	C	.	.	MAF_USDA=12.5
NC_035091.1	33953187	.	C	T	.	.	MAF_USDA=8.333
NC_035091.1	33953188	.	G	A	.	.	MAF_INRAE=5.063;MAF_USDA=7.647
NC_035091.1	33953385	.	G	A	.	.	MAF_INRAE=30.38;MAF_USDA=37.059
NC_035091.1	33953468	.	C	T	.	.	MAF_INRAE=24.684;MAF_USDA=3.529
NC_035091.1	33953564	.	A	T	.	.	MAF_INRAE=5.833;MAF_USDA=36.471
NC_035091.1	33953591	.	G	C	.	.	MAF_USDA=37.5
NC_035091.1	33953592	.	G	T	.	.	MAF_USDA=45.238
NC_035091.1	33953605	.	C	A	.	.	MAF_INRAE=47.368;MAF_USDA=22.917
NC_035091.1	33953731	.	C	A	.	.	MAF_USDA=18.75
NC_035091.1	33954338	.	T	A	.	.	MAF_USDA=50.0
NC_035091.1	33954397	.	C	A	.	.	MAF_USDA=1.667
NC_035091.1	33954429	.	G	A	.	.	MAF_USDA=3.448
NC_035091.1	33954436	.	T	G	.	.	MAF_USDA=15.833
NC_035091.1	33954493	.	A	C	.	.	MAF_USDA=3.333
NC_035091.1	33954545	.	C	G	.	.	MAF_USDA=3.279
NC_035091.1	33954595	.	G	T	.	.	MAF_USDA=3.279
NC_035091.1	33954609	.	A	T	.	.	MAF_USDA=12.5
NC_035091.1	33954616	.	A	G	.	.	MAF_USDA=12.5
NC_035091.1	33954624	.	A	G	.	.	MAF_USDA=5.833
NC_035091.1	33954655	.	C	A	.	.	MAF_USDA=2.542
NC_035091.1	33954692	.	G	A	.	.	MAF_INRAE=36.842;MAF_USDA=2.542
NC_035091.1	33954703	.	G	A	.	.	MAF_USDA=29.167
NC_035091.1	33954708	.	G	A	.	.	MAF_USDA=5.172
NC_035091.1	33954715	.	C	A	.	.	MAF_USDA=27.083
NC_035091.1	33954733	.	G	A	.	.	MAF_USDA=35.417
NC_035091.1	33954750	.	G	T	.	.	MAF_USDA=10.417
NC_035091.1	33954781	.	A	C	.	.	MAF_USDA=12.5
NC_035091.1	33954785	.	C	G	.	.	MAF_USDA=18.75
NC_035091.1	33954848	.	C	G	.	.	MAF_USDA=13.333
NC_035091.1	33954893	.	C	T	.	.	MAF_USDA=2.083
NC_035091.1	33954894	.	G	A	.	.	MAF_USDA=3.279
NC_035091.1	33954926	.	G	A	.	.	MAF_USDA=14.754
NC_035091.1	33954946	.	G	T	.	.	MAF_INRAE=26.667;MAF_USDA=34.706
NC_035091.1	33954993	.	T	C	.	.	MAF_USDA=1.639
NC_035091.1	33955023	.	G	A	.	.	MAF_INRAE=19.167;MAF_USDA=2.941
NC_035091.1	33955040	.	G	C	.	.	MAF_INRAE=19.167;MAF_USDA=2.941
NC_035091.1	33955116	.	G	A	.	.	MAF_INRAE=47.368;MAF_USDA=44.706
NC_035091.1	33955126	.	C	T	.	.	MAF_USDA=3.279
NC_035091.1	33955156	.	C	T	.	.	MAF_USDA=1.639
NC_035091.1	33955160	.	C	T	.	.	MAF_USDA=5.738
NC_035091.1	33955166	.	G	A	.	.	MAF_INRAE=42.105;MAF_USDA=4.118
NC_035091.1	33955178	.	C	T	.	.	MAF_USDA=8.824
NC_035091.1	33955203	.	G	C	.	.	MAF_INRAE=5.263;MAF_USDA=4.706
NC_035091.1	33955220	.	A	G	.	.	MAF_INRAE=5.263;MAF_USDA=50.0
NC_035091.1	33955242	.	C	T	.	.	MAF_USDA=4.918
NC_035091.1	33955281	.	C	A	.	.	MAF_USDA=2.941
NC_035091.1	33955282	.	C	T	.	.	MAF_USDA=2.941
NC_035091.1	33955289	.	C	T	.	.	MAF_USDA=7.059
NC_035091.1	33955310	.	G	A	.	.	MAF_USDA=4.098
NC_035091.1	33955335	.	A	T	.	.	MAF_USDA=5.833
NC_035091.1	33955346	.	A	G	.	.	MAF_USDA=18.75
NC_035091.1	33955372	.	C	T	.	.	MAF_USDA=3.333
NC_035091.1	33955481	.	C	T	.	.	MAF_USDA=11.176
NC_035091.1	33955483	.	A	G	.	.	MAF_INRAE=5.263
NC_035091.1	33955500	.	T	A	.	.	MAF_USDA=4.098
NC_035091.1	33955540	.	G	A	.	.	MAF_USDA=2.459
NC_035091.1	33955566	.	A	C	.	.	MAF_USDA=4.918
NC_035091.1	33955573	.	T	G	.	.	MAF_INRAE=42.105;MAF_USDA=3.529
NC_035091.1	33955579	.	C	T	.	.	MAF_USDA=2.459
NC_035091.1	33955612	.	G	T	.	.	MAF_USDA=7.377
NC_035091.1	33955693	.	C	G	.	.	MAF_INRAE=24.684;MAF_USDA=2.941
NC_035091.1	33955780	.	C	G	.	.	MAF_USDA=1.639
NC_035091.1	33955794	.	G	T	.	.	MAF_INRAE=5.833;MAF_USDA=15.882
NC_035091.1	33955821	.	G	T	.	.	MAF_INRAE=35.443;MAF_USDA=39.583
NC_035091.1	33955836	.	A	T	.	.	MAF_INRAE=5.063;MAF_USDA=6.471
NC_035091.1	33955909	.	G	A	.	.	MAF_INRAE=30.38;MAF_USDA=37.059
NC_035091.1	33955921	.	G	T	.	.	MAF_USDA=1.639
NC_035091.1	33955925	.	T	A	.	.	MAF_USDA=10.588
NC_035091.1	33955928	.	A	T	.	.	MAF_INRAE=5.063;MAF_USDA=5.294
NC_035091.1	33955997	.	G	A	.	.	MAF_USDA=12.5
NC_035091.1	33956033	.	A	G	.	.	MAF_INRAE=5.696;MAF_USDA=37.705
NC_035091.1	33956146	.	C	A	.	.	MAF_USDA=2.459
NC_035091.1	33956247	.	G	A	.	.	MAF_INRAE=5.263
NC_035091.1	33956417	.	C	G	.	.	MAF_INRAE=24.684;MAF_USDA=3.529
NC_035091.1	33956476	.	A	G	.	.	MAF_INRAE=30.38;MAF_USDA=35.882
NC_035091.1	33956477	.	G	A	.	.	MAF_INRAE=25.0;MAF_USDA=35.882
NC_035091.1	33956491	.	A	C	.	.	MAF_INRAE=30.38;MAF_USDA=46.471
NC_035091.1	33956499	.	G	T	.	.	MAF_INRAE=30.38;MAF_USDA=37.059
NC_035091.1	33956554	.	G	A	.	.	MAF_INRAE=30.38;MAF_USDA=35.882
NC_035091.1	33956567	.	G	T	.	.	MAF_USDA=9.412
NC_035091.1	33956731	.	C	A	.	.	MAF_USDA=12.5
NC_035091.1	33956776	.	G	T	.	.	MAF_USDA=1.639
NC_035091.1	33956819	.	A	T	.	.	MAF_INRAE=15.19;MAF_USDA=4.167
NC_035091.1	33956934	.	A	G	.	.	MAF_USDA=4.098
NC_035091.1	33956951	.	G	A	.	.	MAF_USDA=4.918
NC_035091.1	33957066	.	A	G	.	.	MAF_USDA=4.098
NC_035091.1	33957090	.	C	T	.	.	MAF_USDA=4.918
NC_035091.1	33957093	.	A	G	.	.	MAF_INRAE=5.263;MAF_USDA=7.059
NC_035091.1	33957128	.	G	A	.	.	MAF_USDA=21.311
NC_035091.1	33957292	.	G	T	.	.	MAF_USDA=5.488
NC_035091.1	33957987	.	C	G	.	.	MAF_USDA=3.279
NC_035091.1	33958273	.	T	C	.	.	MAF_USDA=3.279
NC_035091.1	33958386	.	G	C	.	.	MAF_INRAE=35.443;MAF_USDA=13.529
NC_035091.1	33958399	.	G	A	.	.	MAF_INRAE=5.833;MAF_USDA=16.471
NC_035091.1	33958432	.	T	C	.	.	MAF_USDA=10.417
NC_035091.1	33958458	.	T	A	.	.	MAF_USDA=4.167
NC_035091.1	33958475	.	A	G	.	.	MAF_INRAE=24.684;MAF_USDA=4.167
NC_035091.1	33958546	.	C	A	.	.	MAF_USDA=1.639
NC_035091.1	33958625	.	T	C	.	.	MAF_USDA=4.098
NC_035091.1	33958706	.	C	A	.	.	MAF_USDA=1.639
NC_035091.1	33958765	.	A	C	.	.	MAF_INRAE=24.051;MAF_USDA=3.529
NC_035091.1	33958771	.	A	T	.	.	MAF_USDA=1.639
NC_035091.1	33958802	.	C	T	.	.	MAF_USDA=12.5
NC_035091.1	33958834	.	G	A	.	.	MAF_USDA=4.098
NC_035091.1	33958921	.	G	A	.	.	MAF_USDA=1.639
NC_035091.1	33958922	.	C	A	.	.	MAF_USDA=1.639
NC_035091.1	33958944	.	G	A	.	.	MAF_USDA=3.279
NC_035091.1	33959041	.	A	G	.	.	MAF_USDA=2.083
NC_035091.1	33959072	.	A	C	.	.	MAF_INRAE=24.684;MAF_USDA=23.529
NC_035091.1	33959125	.	T	G	.	.	MAF_INRAE=15.823;MAF_USDA=4.167
NC_035091.1	33959213	.	A	C	.	.	MAF_USDA=9.836
NC_035091.1	33959220	.	A	C	.	.	MAF_USDA=9.836
NC_035091.1	33959225	.	T	C	.	.	MAF_INRAE=2.532
NC_035091.1	33959311	.	C	T	.	.	MAF_USDA=1.639
NC_035091.1	33959313	.	C	A	.	.	MAF_USDA=10.588
NC_035091.1	33959390	.	A	T	.	.	MAF_USDA=4.098
NC_035091.1	33959392	.	C	G	.	.	MAF_INRAE=5.263
NC_035091.1	33959396	.	G	T	.	.	MAF_INRAE=47.368;MAF_USDA=17.059
NC_035091.1	33959523	.	C	A	.	.	MAF_USDA=4.918
NC_035091.1	33959568	.	A	T	.	.	MAF_USDA=1.639
NC_035091.1	33959587	.	C	A	.	.	MAF_USDA=1.639
NC_035091.1	33959688	.	G	A	.	.	MAF_USDA=4.118
NC_035091.1	33959698	.	A	C	.	.	MAF_USDA=4.098
NC_035091.1	33959806	.	C	T	.	.	MAF_INRAE=24.684;MAF_USDA=3.529
NC_035091.1	33959822	.	T	G	.	.	MAF_INRAE=5.833;MAF_USDA=35.882
NC_035091.1	33959847	.	G	T	.	.	MAF_USDA=1.639
NC_035091.1	33959848	.	A	T	.	.	MAF_USDA=1.639
NC_035091.1	33959875	.	C	A	.	.	MAF_USDA=17.059
NC_035091.1	33959985	.	C	G	.	.	MAF_INRAE=5.263
NC_035091.1	33960073	.	G	A	.	.	MAF_INRAE=2.532;MAF_USDA=1.639
NC_035091.1	33960092	.	G	A	.	.	MAF_USDA=5.738
NC_035091.1	33960113	.	C	T	.	.	MAF_INRAE=35.443;MAF_USDA=16.471
NC_035091.1	33960135	.	G	A	.	.	MAF_USDA=9.836
NC_035091.1	33960185	.	T	A	.	.	MAF_USDA=4.098
NC_035091.1	33960230	.	G	A	.	.	MAF_USDA=22.951
NC_035091.1	33960283	.	C	G	.	.	MAF_INRAE=36.709;MAF_USDA=12.941
NC_035091.1	33960336	.	C	T	.	.	MAF_INRAE=39.873;MAF_USDA=2.941
NC_035091.1	33960395	.	C	T	.	.	MAF_INRAE=5.833;MAF_USDA=12.353
NC_035091.1	33960402	.	T	A	.	.	MAF_INRAE=35.443;MAF_USDA=14.118
NC_035091.1	33960423	.	G	T	.	.	MAF_USDA=8.824
NC_035091.1	33960437	.	C	T	.	.	MAF_USDA=4.098
NC_035091.1	33960510	.	C	A	.	.	MAF_USDA=4.098
NC_035091.1	33960579	.	T	A	.	.	MAF_USDA=1.639
NC_035091.1	33960580	.	A	C	.	.	MAF_INRAE=5.696;MAF_USDA=47.059
NC_035091.1	33960584	.	T	A	.	.	MAF_USDA=4.098
NC_035091.1	33960683	.	T	C	.	.	MAF_USDA=20.588
NC_035091.1	33960807	.	G	C	.	.	MAF_USDA=6.557
NC_035091.1	33960826	.	C	A	.	.	MAF_USDA=2.459
NC_035091.1	33960853	.	C	T	.	.	MAF_USDA=1.639
NC_035091.1	33961005	.	G	T	.	.	MAF_INRAE=18.333;MAF_USDA=31.25
NC_035091.1	33961037	.	T	A	.	.	MAF_USDA=8.824
NC_035091.1	33961111	.	T	A	.	.	MAF_USDA=17.059
NC_035091.1	33961113	.	T	G	.	.	MAF_USDA=17.47
NC_035091.1	33961161	.	T	A	.	.	MAF_USDA=4.167
NC_035091.1	33961171	.	T	A	.	.	MAF_USDA=1.639
NC_035091.1	33961320	.	A	C	.	.	MAF_USDA=4.918
NC_035091.1	33961321	.	T	A	.	.	MAF_USDA=1.639
NC_035091.1	33961329	.	A	G	.	.	MAF_INRAE=4.43;MAF_USDA=29.412
NC_035091.1	33961338	.	C	A	.	.	MAF_USDA=8.235
NC_035091.1	33961357	.	C	A	.	.	MAF_USDA=10.417
NC_035091.1	33961366	.	G	C	.	.	MAF_USDA=4.118
NC_035091.1	33961423	.	G	A	.	.	MAF_USDA=5.882
NC_035091.1	33961465	.	G	A	.	.	MAF_USDA=1.639
NC_035091.1	33961549	.	T	A	.	.	MAF_USDA=1.639
NC_035091.1	33961620	.	A	T	.	.	MAF_INRAE=41.139;MAF_USDA=10.588
NC_035091.1	33961642	.	G	T	.	.	MAF_INRAE=5.063;MAF_USDA=11.765
NC_035091.1	33961760	.	T	C	.	.	MAF_INRAE=4.43;MAF_USDA=31.765
NC_035091.1	33961764	.	C	G	.	.	MAF_USDA=21.176
NC_035091.1	33961935	.	A	G	.	.	MAF_USDA=1.639
NC_035091.1	33961952	.	C	T	.	.	MAF_INRAE=5.063;MAF_USDA=11.176
NC_035091.1	33961967	.	T	G	.	.	MAF_USDA=10.588
NC_035091.1	33961993	.	C	G	.	.	MAF_USDA=17.647
NC_035091.1	33962065	.	T	C	.	.	MAF_INRAE=24.051;MAF_USDA=3.529
NC_035091.1	33962170	.	C	A	.	.	MAF_USDA=6.557
NC_035091.1	33962217	.	C	A	.	.	MAF_INRAE=15.19;MAF_USDA=3.529
NC_035091.1	33962239	.	C	G	.	.	MAF_INRAE=5.263;MAF_USDA=4.918
NC_035091.1	33962277	.	C	A	.	.	MAF_USDA=12.5
NC_035091.1	33962353	.	C	A	.	.	MAF_USDA=9.836
NC_035091.1	33962399	.	G	A	.	.	MAF_INRAE=6.667;MAF_USDA=11.176
NC_035091.1	33962422	.	G	A	.	.	MAF_INRAE=5.063;MAF_USDA=12.353
NC_035091.1	33962537	.	A	T	.	.	MAF_INRAE=24.684;MAF_USDA=3.529
NC_035091.1	33962570	.	C	T	.	.	MAF_INRAE=5.063;MAF_USDA=28.235
NC_035091.1	33962684	.	C	A	.	.	MAF_INRAE=5.063;MAF_USDA=10.588
NC_035091.1	33962685	.	C	T	.	.	MAF_INRAE=5.0;MAF_USDA=10.588
NC_035091.1	33962697	.	C	G	.	.	MAF_USDA=4.918
NC_035091.1	33962755	.	A	T	.	.	MAF_USDA=7.377
NC_035091.1	33962781	.	G	T	.	.	MAF_INRAE=5.0;MAF_USDA=2.083
NC_035091.1	33962845	.	C	G	.	.	MAF_INRAE=35.443;MAF_USDA=14.706
NC_035091.1	33962869	.	C	T	.	.	MAF_USDA=4.918
NC_035091.1	33963078	.	A	T	.	.	MAF_INRAE=24.684;MAF_USDA=3.529
NC_035091.1	33963164	.	T	C	.	.	MAF_USDA=8.824
NC_035091.1	33963211	.	G	A	.	.	MAF_USDA=2.459
NC_035091.1	33963222	.	A	G	.	.	MAF_INRAE=5.263;MAF_USDA=21.176
NC_035091.1	33963329	.	T	C	.	.	MAF_USDA=5.738
NC_035091.1	33963348	.	C	A	.	.	MAF_USDA=12.5
NC_035091.1	33963356	.	T	A	.	.	MAF_INRAE=5.263
NC_035091.1	33963375	.	T	G	.	.	MAF_USDA=4.167
NC_035091.1	33963536	.	A	G	.	.	MAF_USDA=22.951
NC_035091.1	33963642	.	T	G	.	.	MAF_USDA=3.279
NC_035091.1	33963815	.	G	T	.	.	MAF_USDA=9.836
NC_035091.1	33963839	.	T	G	.	.	MAF_INRAE=5.063;MAF_USDA=8.235
NC_035091.1	33963885	.	T	C	.	.	MAF_INRAE=5.263;MAF_USDA=19.412
NC_035091.1	33963938	.	C	T	.	.	MAF_INRAE=35.443;MAF_USDA=15.882
NC_035091.1	33963979	.	C	T	.	.	MAF_USDA=2.459
NC_035091.1	33964009	.	C	A	.	.	MAF_INRAE=5.833;MAF_USDA=49.412
NC_035091.1	33964013	.	A	G	.	.	MAF_INRAE=30.0;MAF_USDA=14.118
NC_035091.1	33964059	.	C	T	.	.	MAF_INRAE=15.19;MAF_USDA=4.167
NC_035091.1	33964109	.	G	A	.	.	MAF_USDA=3.279
NC_035091.1	33964196	.	T	C	.	.	MAF_INRAE=6.329;MAF_USDA=29.412
NC_035091.1	33964350	.	A	C	.	.	MAF_INRAE=5.263
NC_035091.1	33964356	.	C	T	.	.	MAF_INRAE=4.43;MAF_USDA=7.647
NC_035091.1	33964396	.	G	A	.	.	MAF_USDA=12.5
NC_035091.1	33964407	.	A	C	.	.	MAF_INRAE=41.772;MAF_USDA=10.588
NC_035091.1	33964504	.	G	T	.	.	MAF_USDA=17.647
NC_035091.1	33964513	.	A	T	.	.	MAF_INRAE=5.833;MAF_USDA=12.353
NC_035091.1	33964529	.	C	T	.	.	MAF_USDA=12.5
NC_035091.1	33964546	.	G	A	.	.	MAF_USDA=17.059
NC_035091.1	33964683	.	A	G	.	.	MAF_INRAE=24.684;MAF_USDA=2.941
NC_035091.1	33964700	.	C	A	.	.	MAF_INRAE=35.443;MAF_USDA=14.118
NC_035091.1	33964742	.	A	C	.	.	MAF_USDA=1.639
NC_035091.1	33964785	.	G	A	.	.	MAF_USDA=1.639
NC_035091.1	33964835	.	A	T	.	.	MAF_USDA=30.588
NC_035091.1	33964836	.	A	C	.	.	MAF_USDA=12.353
NC_035091.1	33964838	.	A	T	.	.	MAF_USDA=25.882
NC_035091.1	33964839	.	A	T	.	.	MAF_USDA=37.5
NC_035091.1	33964840	.	A	T	.	.	MAF_USDA=22.941
NC_035091.1	33964841	.	T	A	.	.	MAF_USDA=10.417
NC_035091.1	33964842	.	T	G	.	.	MAF_USDA=20.833
NC_035091.1	33964852	.	A	G	.	.	MAF_INRAE=5.833;MAF_USDA=49.405
NC_035091.1	33964889	.	G	A	.	.	MAF_INRAE=5.263;MAF_USDA=18.235
NC_035091.1	33965094	.	T	A	.	.	MAF_USDA=16.949
NC_035091.1	33965149	.	A	G	.	.	MAF_USDA=4.098
NC_035091.1	33965156	.	T	A	.	.	MAF_INRAE=4.43;MAF_USDA=10.588
NC_035091.1	33965173	.	T	C	.	.	MAF_USDA=2.459
NC_035091.1	33965182	.	C	T	.	.	MAF_USDA=3.279
NC_035091.1	33965202	.	T	A	.	.	MAF_USDA=4.918
NC_035091.1	33965241	.	C	T	.	.	MAF_USDA=1.639
NC_035091.1	33965260	.	G	T	.	.	MAF_USDA=4.918
NC_035091.1	33965320	.	G	A	.	.	MAF_USDA=1.639
NC_035091.1	33965328	.	A	G	.	.	MAF_USDA=2.459
NC_035091.1	33965378	.	C	A	.	.	MAF_USDA=6.557
NC_035091.1	33965513	.	C	T	.	.	MAF_INRAE=6.329;MAF_USDA=39.583
NC_035091.1	33965559	.	C	T	.	.	MAF_INRAE=30.0;MAF_USDA=15.882
NC_035091.1	33965671	.	C	T	.	.	MAF_INRAE=5.263
NC_035091.1	33965711	.	G	T	.	.	MAF_USDA=2.459
NC_035091.1	33965825	.	G	A	.	.	MAF_USDA=8.824
NC_035091.1	33965866	.	G	A	.	.	MAF_USDA=1.639
NC_035091.1	33965907	.	G	T	.	.	MAF_USDA=2.459
NC_035091.1	33965930	.	C	A	.	.	MAF_USDA=4.918
NC_035091.1	33965998	.	A	C	.	.	MAF_INRAE=5.063;MAF_USDA=9.412
NC_035091.1	33966053	.	G	T	.	.	MAF_USDA=3.279
NC_035091.1	33966055	.	A	G	.	.	MAF_USDA=10.417
NC_035091.1	33966083	.	C	G	.	.	MAF_INRAE=6.329;MAF_USDA=28.824
NC_035091.1	33966111	.	G	T	.	.	MAF_USDA=10.0
NC_035091.1	33966167	.	C	A	.	.	MAF_USDA=3.333
NC_035091.1	33966184	.	T	C	.	.	MAF_INRAE=17.722;MAF_USDA=1.786
NC_035091.1	33966196	.	C	T	.	.	MAF_INRAE=5.263;MAF_USDA=19.643
NC_035091.1	33966208	.	T	A	.	.	MAF_USDA=5.952
NC_035091.1	33966243	.	G	A	.	.	MAF_USDA=4.918
NC_035091.1	33966262	.	C	G	.	.	MAF_USDA=12.5
NC_035091.1	33966265	.	G	T	.	.	MAF_INRAE=5.063;MAF_USDA=12.5
NC_035091.1	33966271	.	C	A	.	.	MAF_USDA=14.583
NC_035091.1	33966279	.	C	A	.	.	MAF_INRAE=5.063;MAF_USDA=5.882
NC_035091.1	33966289	.	A	G	.	.	MAF_USDA=8.197
NC_035091.1	33966302	.	C	T	.	.	MAF_INRAE=25.949;MAF_USDA=31.25
NC_035091.1	33966478	.	C	T	.	.	MAF_INRAE=5.263
NC_035091.1	33966494	.	A	G	.	.	MAF_INRAE=5.263;MAF_USDA=27.083
NC_035091.1	33966607	.	G	A	.	.	MAF_INRAE=23.418;MAF_USDA=2.353
NC_035091.1	33966706	.	C	A	.	.	MAF_INRAE=4.167;MAF_USDA=7.647
NC_035091.1	33966745	.	A	C	.	.	MAF_INRAE=5.263
NC_035091.1	33966794	.	T	C	.	.	MAF_USDA=4.167
NC_035091.1	33966851	.	T	G	.	.	MAF_INRAE=47.368;MAF_USDA=16.667
NC_035091.1	33966907	.	C	T	.	.	MAF_INRAE=33.544;MAF_USDA=14.118
NC_035091.1	33966915	.	T	C	.	.	MAF_INRAE=5.263
NC_035091.1	33966991	.	A	G	.	.	MAF_INRAE=5.833;MAF_USDA=39.344
NC_035091.1	33966994	.	T	G	.	.	MAF_INRAE=18.333;MAF_USDA=3.279
NC_035091.1	33967021	.	A	G	.	.	MAF_INRAE=5.063;MAF_USDA=13.529
NC_035091.1	33967055	.	G	A	.	.	MAF_INRAE=5.263
NC_035091.1	33967069	.	T	C	.	.	MAF_USDA=1.639
NC_035091.1	33967130	.	G	T	.	.	MAF_USDA=7.377
NC_035091.1	33967132	.	A	C	.	.	MAF_INRAE=24.684;MAF_USDA=12.353
NC_035091.1	33967268	.	C	A	.	.	MAF_USDA=4.098
NC_035091.1	33967272	.	T	A	.	.	MAF_USDA=4.918
NC_035091.1	33967277	.	A	T	.	.	MAF_INRAE=23.418;MAF_USDA=3.529
NC_035091.1	33967308	.	G	T	.	.	MAF_INRAE=2.5;MAF_USDA=20.833
NC_035091.1	33967357	.	T	G	.	.	MAF_INRAE=32.911;MAF_USDA=38.824
NC_035091.1	33967358	.	T	G	.	.	MAF_INRAE=23.418;MAF_USDA=4.118
NC_035091.1	33967522	.	G	T	.	.	MAF_USDA=1.639
NC_035091.1	33967547	.	C	T	.	.	MAF_USDA=4.918
NC_035091.1	33967552	.	C	T	.	.	MAF_USDA=4.918
NC_035091.1	33967594	.	G	A	.	.	MAF_USDA=4.918
NC_035091.1	33967625	.	G	A	.	.	MAF_USDA=3.279
NC_035091.1	33967632	.	C	G	.	.	MAF_USDA=3.279
NC_035091.1	33967663	.	A	T	.	.	MAF_USDA=8.824
NC_035091.1	33967680	.	C	A	.	.	MAF_INRAE=24.684;MAF_USDA=2.353
NC_035091.1	33967693	.	C	A	.	.	MAF_INRAE=24.684;MAF_USDA=3.529
NC_035091.1	33967733	.	T	A	.	.	MAF_USDA=10.417
NC_035091.1	33967799	.	C	T	.	.	MAF_USDA=4.167
NC_035091.1	33967830	.	T	G	.	.	MAF_USDA=2.5
NC_035091.1	33967873	.	G	T	.	.	MAF_USDA=1.667
NC_035091.1	33967900	.	A	G	.	.	MAF_USDA=4.167
NC_035091.1	33967929	.	A	T	.	.	MAF_INRAE=35.443;MAF_USDA=13.095
NC_035091.1	33967988	.	C	A	.	.	MAF_USDA=12.5
NC_035091.1	33968016	.	T	C	.	.	MAF_INRAE=5.833;MAF_USDA=26.786
NC_035091.1	33968027	.	T	A	.	.	MAF_INRAE=24.684;MAF_USDA=3.571
NC_035091.1	33968083	.	A	C	.	.	MAF_INRAE=35.443
NC_035091.1	33968147	.	T	A	.	.	MAF_INRAE=5.263
NC_035091.1	33968249	.	G	A	.	.	MAF_USDA=5.833
NC_035091.1	33968267	.	C	G	.	.	MAF_USDA=1.667
NC_035091.1	33968304	.	T	G	.	.	MAF_USDA=1.667
NC_035091.1	33968390	.	C	G	.	.	MAF_USDA=10.417
NC_035091.1	33968469	.	A	T	.	.	MAF_USDA=2.5
NC_035091.1	33968470	.	C	T	.	.	MAF_USDA=2.5
NC_035091.1	33968512	.	G	T	.	.	MAF_INRAE=5.833;MAF_USDA=12.5
NC_035091.1	33968525	.	T	A	.	.	MAF_USDA=3.333
NC_035091.1	33968542	.	G	A	.	.	MAF_USDA=8.929
NC_035091.1	33968558	.	A	C	.	.	MAF_USDA=13.095
NC_035091.1	33968563	.	A	G	.	.	MAF_USDA=22.024
NC_035091.1	33968577	.	G	T	.	.	MAF_USDA=2.5
NC_035091.1	33968580	.	T	C	.	.	MAF_USDA=5.0
NC_035091.1	33968612	.	G	A	.	.	MAF_USDA=10.833
NC_035091.1	33968702	.	C	A	.	.	MAF_INRAE=5.0;MAF_USDA=11.31
NC_035091.1	33968724	.	C	G	.	.	MAF_INRAE=24.684;MAF_USDA=44.643
NC_035091.1	33968812	.	A	G	.	.	MAF_INRAE=25.316;MAF_USDA=43.452
NC_035091.1	33968937	.	G	A	.	.	MAF_USDA=1.667
NC_035091.1	33968960	.	C	A	.	.	MAF_INRAE=33.544;MAF_USDA=41.071
NC_035091.1	33968976	.	G	A	.	.	MAF_INRAE=7.595;MAF_USDA=8.929
NC_035091.1	33969017	.	C	A	.	.	MAF_INRAE=7.595;MAF_USDA=8.929
NC_035091.1	33969060	.	G	A	.	.	MAF_USDA=12.5
NC_035091.1	33969185	.	G	A	.	.	MAF_INRAE=33.544;MAF_USDA=28.824
NC_035091.1	33969188	.	C	A	.	.	MAF_USDA=7.377
NC_035091.1	33969320	.	C	A	.	.	MAF_INRAE=25.949;MAF_USDA=47.059
NC_035091.1	33969353	.	A	G	.	.	MAF_USDA=11.475
NC_035091.1	33969416	.	G	C	.	.	MAF_USDA=1.639
NC_035091.1	33969449	.	G	A	.	.	MAF_USDA=3.279
NC_035091.1	33969457	.	T	C	.	.	MAF_INRAE=47.368;MAF_USDA=47.059
NC_035091.1	33969501	.	G	A	.	.	MAF_INRAE=25.316;MAF_USDA=47.647
NC_035091.1	33969506	.	C	T	.	.	MAF_USDA=1.639
NC_035091.1	33969553	.	C	A	.	.	MAF_USDA=10.417
NC_035091.1	33969558	.	T	G	.	.	MAF_USDA=4.098
NC_035091.1	33969679	.	A	G	.	.	MAF_USDA=1.639
NC_035091.1	33969688	.	T	A	.	.	MAF_USDA=4.918
NC_035091.1	33969732	.	C	A	.	.	MAF_USDA=3.279
NC_035091.1	33969759	.	A	G	.	.	MAF_INRAE=5.0;MAF_USDA=2.083
NC_035091.1	33969987	.	A	C	.	.	MAF_USDA=1.639
NC_035091.1	33969988	.	C	T	.	.	MAF_USDA=4.918
NC_035091.1	33970020	.	C	G	.	.	MAF_USDA=1.639
NC_035091.1	33970109	.	T	G	.	.	MAF_USDA=10.656
NC_035091.1	33970145	.	A	C	.	.	MAF_USDA=1.639
NC_035091.1	33970153	.	G	A	.	.	MAF_USDA=12.5
NC_035091.1	33970261	.	G	A	.	.	MAF_USDA=4.167
NC_035091.1	33970368	.	C	A	.	.	MAF_USDA=12.5
NC_035091.1	33970375	.	G	T	.	.	MAF_USDA=47.826
NC_035091.1	33970376	.	A	C	.	.	MAF_USDA=47.826
NC_035091.1	33970386	.	C	A	.	.	MAF_USDA=43.478
NC_035091.1	33970387	.	A	C	.	.	MAF_USDA=45.652
NC_035091.1	33970850	.	A	C	.	.	MAF_USDA=8.333
NC_035091.1	33971013	.	C	T	.	.	MAF_USDA=12.5
NC_035091.1	33971014	.	G	C	.	.	MAF_USDA=5.0
NC_035091.1	33971066	.	T	G	.	.	MAF_USDA=22.131
NC_035091.1	33971142	.	C	A	.	.	MAF_USDA=4.167
NC_035091.1	33971195	.	A	C	.	.	MAF_INRAE=25.949;MAF_USDA=48.81
NC_035091.1	33971225	.	T	A	.	.	MAF_USDA=4.167
NC_035091.1	33971296	.	C	A	.	.	MAF_USDA=1.667
NC_035091.1	33971321	.	T	A	.	.	MAF_USDA=4.167
NC_035091.1	33971365	.	T	A	.	.	MAF_USDA=6.667
NC_035091.1	33971378	.	A	G	.	.	MAF_USDA=17.5
NC_035091.1	33971386	.	G	A	.	.	MAF_INRAE=7.595;MAF_USDA=8.333
NC_035091.1	33971392	.	A	G	.	.	MAF_USDA=1.667
NC_035091.1	33971503	.	G	T	.	.	MAF_INRAE=5.263;MAF_USDA=40.964
NC_035091.1	33971547	.	T	G	.	.	MAF_INRAE=25.949;MAF_USDA=48.81
NC_035091.1	33971570	.	G	A	.	.	MAF_USDA=10.417
NC_035091.1	33971573	.	G	A	.	.	MAF_USDA=3.333
NC_035091.1	33971620	.	G	T	.	.	MAF_INRAE=7.595;MAF_USDA=9.524
NC_035091.1	33971766	.	C	T	.	.	MAF_INRAE=24.684;MAF_USDA=2.381
NC_035091.1	33971791	.	T	C	.	.	MAF_INRAE=25.949;MAF_USDA=48.81
NC_035091.1	33971979	.	G	A	.	.	MAF_USDA=1.695
NC_035091.1	33971988	.	C	T	.	.	MAF_INRAE=36.842;MAF_USDA=27.108
NC_035091.1	33972009	.	A	C	.	.	MAF_USDA=3.39
NC_035091.1	33972109	.	C	T	.	.	MAF_USDA=12.5
NC_035091.1	33972600	.	C	A	.	.	MAF_USDA=11.864
NC_035091.1	33972616	.	G	C	.	.	MAF_USDA=7.229
NC_035091.1	33972749	.	C	T	.	.	MAF_USDA=5.0
NC_035091.1	33972786	.	C	A	.	.	MAF_USDA=3.39
NC_035091.1	33972846	.	T	A	.	.	MAF_INRAE=5.263
NC_035091.1	33972860	.	C	T	.	.	MAF_INRAE=7.595;MAF_USDA=8.333
NC_035091.1	33972896	.	A	C	.	.	MAF_INRAE=5.263;MAF_USDA=23.214
NC_035091.1	33972914	.	A	G	.	.	MAF_INRAE=5.263
NC_035091.1	33972937	.	G	A	.	.	MAF_USDA=1.667
NC_035091.1	33972970	.	T	G	.	.	MAF_INRAE=5.263
NC_035091.1	33973098	.	C	T	.	.	MAF_INRAE=33.544;MAF_USDA=32.143
NC_035091.1	33973154	.	C	T	.	.	MAF_USDA=1.667
NC_035091.1	33973170	.	C	G	.	.	MAF_INRAE=5.263;MAF_USDA=17.857
NC_035091.1	33973213	.	C	T	.	.	MAF_USDA=1.667
NC_035091.1	33973225	.	C	G	.	.	MAF_USDA=1.667
NC_035091.1	33973250	.	T	A	.	.	MAF_USDA=8.929
NC_035091.1	33973287	.	T	A	.	.	MAF_USDA=8.929
NC_035091.1	33973318	.	C	T	.	.	MAF_USDA=3.333
NC_035091.1	33973322	.	G	C	.	.	MAF_INRAE=25.949;MAF_USDA=44.643
NC_035091.1	33973338	.	C	A	.	.	MAF_USDA=10.833
NC_035091.1	33973404	.	T	C	.	.	MAF_INRAE=25.316;MAF_USDA=40.476
NC_035091.1	33973411	.	A	G	.	.	MAF_USDA=1.667
NC_035091.1	33973448	.	T	A	.	.	MAF_INRAE=7.595;MAF_USDA=7.738
NC_035091.1	33973477	.	T	A	.	.	MAF_USDA=4.167
NC_035091.1	33973488	.	C	T	.	.	MAF_INRAE=33.544;MAF_USDA=30.952
NC_035091.1	33973570	.	C	A	.	.	MAF_USDA=3.333
NC_035091.1	33973592	.	G	A	.	.	MAF_INRAE=5.0;MAF_USDA=2.083
NC_035091.1	33973605	.	T	G	.	.	MAF_INRAE=5.263;MAF_USDA=41.667
NC_035091.1	33973622	.	C	A	.	.	MAF_USDA=9.167
NC_035091.1	33973623	.	C	A	.	.	MAF_USDA=9.167
NC_035091.1	33973655	.	C	T	.	.	MAF_USDA=1.667
NC_035091.1	33973673	.	C	A	.	.	MAF_USDA=10.417
NC_035091.1	33973731	.	C	T	.	.	MAF_INRAE=25.949;MAF_USDA=42.262
NC_035091.1	33973747	.	A	C	.	.	MAF_USDA=11.864
NC_035091.1	33973770	.	C	A	.	.	MAF_USDA=1.695
NC_035091.1	33973812	.	A	C	.	.	MAF_USDA=4.237
NC_035091.1	33973816	.	A	G	.	.	MAF_USDA=4.237
NC_035091.1	33973957	.	G	A	.	.	MAF_USDA=4.167
NC_035091.1	33974059	.	A	C	.	.	MAF_USDA=5.0
NC_035091.1	33974067	.	G	A	.	.	MAF_USDA=2.5
NC_035091.1	33974139	.	C	T	.	.	MAF_INRAE=42.5
NC_035091.1	33974171	.	G	C	.	.	MAF_USDA=1.639
NC_035091.1	33974177	.	A	C	.	.	MAF_USDA=3.279
NC_035091.1	33974233	.	C	T	.	.	MAF_INRAE=19.167
NC_035091.1	33974380	.	G	T	.	.	MAF_USDA=14.583
NC_035091.1	33974528	.	G	C	.	.	MAF_USDA=29.167
NC_035091.1	33974530	.	G	C	.	.	MAF_USDA=29.167
NC_035091.1	33974668	.	C	T	.	.	MAF_INRAE=5.263;MAF_USDA=44.118
NC_035091.1	33974672	.	T	A	.	.	MAF_USDA=2.459
NC_035091.1	33974731	.	T	G	.	.	MAF_USDA=8.235
NC_035091.1	33974744	.	C	T	.	.	MAF_INRAE=34.177;MAF_USDA=28.235
NC_035091.1	33974817	.	A	T	.	.	MAF_INRAE=35.443;MAF_USDA=27.647
NC_035091.1	33974827	.	G	A	.	.	MAF_USDA=4.098
NC_035091.1	33974869	.	A	G	.	.	MAF_USDA=1.639
NC_035091.1	33974873	.	C	T	.	.	MAF_USDA=11.475
NC_035091.1	33974876	.	G	A	.	.	MAF_USDA=2.459
NC_035091.1	33974878	.	C	T	.	.	MAF_USDA=1.639
NC_035091.1	33974902	.	T	C	.	.	MAF_INRAE=6.962;MAF_USDA=8.235
NC_035091.1	33974908	.	T	C	.	.	MAF_INRAE=23.418;MAF_USDA=2.353
NC_035091.1	33974953	.	G	A	.	.	MAF_USDA=1.667
NC_035091.1	33975013	.	T	A	.	.	MAF_USDA=8.333
NC_035091.1	33975045	.	C	T	.	.	MAF_USDA=4.098
NC_035091.1	33975054	.	G	A	.	.	MAF_INRAE=34.81;MAF_USDA=28.235
NC_035091.1	33975086	.	A	G	.	.	MAF_USDA=3.279
NC_035091.1	33975110	.	A	C	.	.	MAF_INRAE=26.582;MAF_USDA=27.083
NC_035091.1	33975112	.	A	G	.	.	MAF_INRAE=6.667;MAF_USDA=7.059
NC_035091.1	33975241	.	T	G	.	.	MAF_USDA=8.235
NC_035091.1	33975266	.	C	T	.	.	MAF_INRAE=24.051;MAF_USDA=2.381
NC_035091.1	33975338	.	C	G	.	.	MAF_USDA=1.639
NC_035091.1	33975346	.	G	A	.	.	MAF_USDA=10.417
NC_035091.1	33975355	.	C	T	.	.	MAF_USDA=1.639
NC_035091.1	33975400	.	T	G	.	.	MAF_USDA=1.639
NC_035091.1	33975401	.	G	A	.	.	MAF_USDA=1.639
NC_035091.1	33975437	.	C	A	.	.	MAF_INRAE=19.167;MAF_USDA=2.353
NC_035091.1	33975444	.	G	C	.	.	MAF_INRAE=7.595;MAF_USDA=5.294
NC_035091.1	33975460	.	C	T	.	.	MAF_INRAE=7.595;MAF_USDA=6.471
NC_035091.1	33975469	.	G	A	.	.	MAF_USDA=4.118
NC_035091.1	33975478	.	T	A	.	.	MAF_INRAE=6.667;MAF_USDA=5.882
NC_035091.1	33975547	.	C	T	.	.	MAF_USDA=14.583
NC_035091.1	33975622	.	C	T	.	.	MAF_USDA=1.639
NC_035091.1	33975643	.	A	G	.	.	MAF_USDA=4.098
NC_035091.1	33975783	.	A	G	.	.	MAF_INRAE=24.684;MAF_USDA=4.167
NC_035091.1	33975856	.	C	T	.	.	MAF_INRAE=5.833;MAF_USDA=10.714
NC_035091.1	33975877	.	C	A	.	.	MAF_USDA=3.333
NC_035091.1	33975893	.	G	A	.	.	MAF_USDA=1.667
NC_035091.1	33976005	.	T	A	.	.	MAF_USDA=4.167
NC_035091.1	33976072	.	C	T	.	.	MAF_USDA=5.738
NC_035091.1	33976120	.	C	G	.	.	MAF_INRAE=5.063;MAF_USDA=5.357
NC_035091.1	33976178	.	T	G	.	.	MAF_USDA=3.333
NC_035091.1	33976208	.	T	G	.	.	MAF_USDA=5.0
NC_035091.1	33976225	.	G	A	.	.	MAF_USDA=8.333
NC_035091.1	33976265	.	A	T	.	.	MAF_USDA=1.667
NC_035091.1	33976340	.	G	A	.	.	MAF_USDA=4.167
NC_035091.1	33976370	.	C	T	.	.	MAF_USDA=9.167
NC_035091.1	33976435	.	A	G	.	.	MAF_INRAE=47.368;MAF_USDA=33.333
NC_035091.1	33976455	.	C	T	.	.	MAF_USDA=41.667
NC_035091.1	33976483	.	G	A	.	.	MAF_USDA=43.75
NC_035091.1	33976491	.	C	T	.	.	MAF_INRAE=10.526;MAF_USDA=7.738
NC_035091.1	33976880	.	A	C	.	.	MAF_USDA=5.738
NC_035091.1	33976888	.	G	A	.	.	MAF_USDA=1.639
NC_035091.1	33976938	.	G	A	.	.	MAF_USDA=13.043
NC_035091.1	33976956	.	G	A	.	.	MAF_USDA=1.695
NC_035091.1	33976973	.	G	A	.	.	MAF_INRAE=5.263;MAF_USDA=19.277
NC_035091.1	33976979	.	T	G	.	.	MAF_INRAE=42.105;MAF_USDA=3.614
NC_035091.1	33976985	.	T	C	.	.	MAF_INRAE=47.368;MAF_USDA=42.771
NC_035091.1	33976997	.	C	T	.	.	MAF_INRAE=42.105;MAF_USDA=4.268
NC_035091.1	33977030	.	C	A	.	.	MAF_USDA=45.455
NC_035091.1	33977655	.	T	G	.	.	MAF_USDA=4.348
NC_035091.1	33978276	.	C	A	.	.	MAF_USDA=25.882
NC_035091.1	33978355	.	C	T	.	.	MAF_USDA=1.639
NC_035091.1	33978390	.	A	G	.	.	MAF_USDA=4.918
NC_035091.1	33978493	.	T	C	.	.	MAF_USDA=12.5
NC_035091.1	33978516	.	A	C	.	.	MAF_USDA=4.918
NC_035091.1	33978639	.	T	G	.	.	MAF_INRAE=5.833;MAF_USDA=10.588
NC_035091.1	33978650	.	G	T	.	.	MAF_USDA=2.459
NC_035091.1	33978690	.	A	T	.	.	MAF_INRAE=20.0
NC_035091.1	33978713	.	G	C	.	.	MAF_USDA=4.098
NC_035091.1	33978745	.	A	G	.	.	MAF_USDA=4.098
NC_035091.1	33978780	.	C	T	.	.	MAF_USDA=1.639
NC_035091.1	33978796	.	C	T	.	.	MAF_USDA=11.475
NC_035091.1	33978797	.	G	A	.	.	MAF_USDA=10.417
NC_035091.1	33978812	.	A	C	.	.	MAF_INRAE=5.063;MAF_USDA=5.294
NC_035091.1	33978814	.	A	T	.	.	MAF_USDA=4.098
NC_035091.1	33978834	.	C	G	.	.	MAF_INRAE=24.684;MAF_USDA=3.529
NC_035091.1	33978854	.	C	G	.	.	MAF_INRAE=44.937
NC_035091.1	33978875	.	G	C	.	.	MAF_INRAE=33.544;MAF_USDA=27.059
NC_035091.1	33978890	.	G	C	.	.	MAF_INRAE=5.063;MAF_USDA=5.294
NC_035091.1	33978909	.	C	T	.	.	MAF_USDA=2.459
NC_035091.1	33978988	.	T	A	.	.	MAF_USDA=1.695
NC_035091.1	33978997	.	A	G	.	.	MAF_USDA=10.417
NC_035091.1	33979114	.	A	C	.	.	MAF_USDA=2.542
NC_035091.1	33979115	.	C	T	.	.	MAF_USDA=1.695
NC_035091.1	33979116	.	G	A	.	.	MAF_INRAE=34.81;MAF_USDA=33.735
NC_035091.1	33979122	.	C	T	.	.	MAF_INRAE=5.263;MAF_USDA=34.337
NC_035091.1	33979131	.	A	G	.	.	MAF_USDA=5.932
NC_035091.1	33979136	.	C	A	.	.	MAF_INRAE=25.949;MAF_USDA=46.386
NC_035091.1	33979144	.	A	T	.	.	MAF_USDA=1.695
NC_035091.1	33979165	.	G	A	.	.	MAF_USDA=14.583
NC_035091.1	33979221	.	T	G	.	.	MAF_USDA=4.237
NC_035091.1	33979274	.	A	T	.	.	MAF_USDA=11.017
NC_035091.1	33979373	.	A	G	.	.	MAF_INRAE=24.684
NC_035091.1	33979433	.	C	T	.	.	MAF_INRAE=4.43;MAF_USDA=5.422
NC_035091.1	33979467	.	A	T	.	.	MAF_USDA=5.932
NC_035091.1	33979673	.	G	T	.	.	MAF_USDA=12.712
NC_035091.1	33979688	.	C	T	.	.	MAF_INRAE=2.532;MAF_USDA=2.542
NC_035091.1	33979813	.	A	G	.	.	MAF_INRAE=5.263;MAF_USDA=35.542
NC_035091.1	33979895	.	A	C	.	.	MAF_USDA=12.5
NC_035091.1	33979958	.	T	C	.	.	MAF_USDA=3.39
NC_035091.1	33979988	.	T	A	.	.	MAF_USDA=1.695
NC_035091.1	33980098	.	A	G	.	.	MAF_USDA=5.085
NC_035091.1	33980127	.	G	C	.	.	MAF_INRAE=26.582;MAF_USDA=49.398
NC_035091.1	33980239	.	T	A	.	.	MAF_INRAE=34.81;MAF_USDA=27.059
NC_035091.1	33980278	.	C	T	.	.	MAF_USDA=1.639
NC_035091.1	33980280	.	T	G	.	.	MAF_USDA=4.098
NC_035091.1	33980343	.	C	T	.	.	MAF_USDA=4.167
NC_035091.1	33980414	.	G	T	.	.	MAF_INRAE=25.949;MAF_USDA=45.882
NC_035091.1	33980428	.	C	A	.	.	MAF_INRAE=5.263
NC_035091.1	33980595	.	C	A	.	.	MAF_INRAE=34.177;MAF_USDA=34.706
NC_035091.1	33980647	.	A	T	.	.	MAF_INRAE=26.582;MAF_USDA=48.824
NC_035091.1	33980685	.	G	A	.	.	MAF_INRAE=12.025;MAF_USDA=7.377
NC_035091.1	33981029	.	C	G	.	.	MAF_USDA=1.639
NC_035091.1	33981065	.	C	A	.	.	MAF_USDA=8.824
NC_035091.1	33981276	.	G	T	.	.	MAF_INRAE=10.526
NC_035091.1	33981369	.	T	G	.	.	MAF_USDA=12.295
NC_035091.1	33981455	.	C	A	.	.	MAF_USDA=4.918
NC_035091.1	33981457	.	A	G	.	.	MAF_USDA=4.098
NC_035091.1	33981458	.	C	A	.	.	MAF_USDA=4.918
NC_035091.1	33981548	.	G	A	.	.	MAF_INRAE=33.544;MAF_USDA=38.235
NC_035091.1	33981811	.	T	C	.	.	MAF_USDA=1.639
NC_035091.1	33981846	.	G	T	.	.	MAF_INRAE=19.167;MAF_USDA=47.059
NC_035091.1	33981911	.	A	G	.	.	MAF_USDA=4.098
NC_035091.1	33981931	.	G	C	.	.	MAF_INRAE=7.595;MAF_USDA=8.235
NC_035091.1	33982030	.	T	A	.	.	MAF_USDA=1.639
NC_035091.1	33982031	.	G	A	.	.	MAF_USDA=1.639
NC_035091.1	33982032	.	A	C	.	.	MAF_INRAE=34.81;MAF_USDA=25.882
NC_035091.1	33982127	.	C	A	.	.	MAF_USDA=2.459
NC_035091.1	33982184	.	G	T	.	.	MAF_INRAE=25.949;MAF_USDA=46.471
NC_035091.1	33982205	.	G	A	.	.	MAF_USDA=2.459
NC_035091.1	33982330	.	T	C	.	.	MAF_INRAE=33.544;MAF_USDA=43.529
NC_035091.1	33982365	.	G	A	.	.	MAF_INRAE=25.949;MAF_USDA=45.294
NC_035091.1	33982384	.	A	G	.	.	MAF_INRAE=7.595;MAF_USDA=8.824
NC_035091.1	33982419	.	C	A	.	.	MAF_INRAE=19.167
NC_035091.1	33982443	.	A	G	.	.	MAF_USDA=1.639
NC_035091.1	33982515	.	C	T	.	.	MAF_INRAE=33.544;MAF_USDA=30.588
NC_035091.1	33982524	.	G	A	.	.	MAF_INRAE=5.063;MAF_USDA=4.706
NC_035091.1	33982585	.	T	C	.	.	MAF_INRAE=25.949;MAF_USDA=47.647
NC_035091.1	33982618	.	T	C	.	.	MAF_INRAE=5.0
NC_035091.1	33982651	.	A	G	.	.	MAF_INRAE=25.949;MAF_USDA=49.412
NC_035091.1	33982829	.	G	A	.	.	MAF_USDA=4.098
NC_035091.1	33982871	.	C	T	.	.	MAF_INRAE=7.595;MAF_USDA=12.5
NC_035091.1	33982969	.	C	T	.	.	MAF_USDA=2.459
NC_035091.1	33982989	.	G	C	.	.	MAF_INRAE=34.177;MAF_USDA=38.824
NC_035091.1	33982995	.	A	T	.	.	MAF_USDA=2.459
NC_035091.1	33982996	.	G	A	.	.	MAF_USDA=2.459
NC_035091.1	33983106	.	C	T	.	.	MAF_INRAE=33.544;MAF_USDA=41.176
NC_035091.1	33983114	.	T	A	.	.	MAF_USDA=2.459
NC_035091.1	33983163	.	C	A	.	.	MAF_INRAE=6.962;MAF_USDA=11.176
NC_035091.1	33983216	.	A	C	.	.	MAF_INRAE=25.949;MAF_USDA=48.235
NC_035091.1	33983312	.	C	G	.	.	MAF_USDA=4.918
NC_035091.1	33983327	.	G	T	.	.	MAF_INRAE=7.595;MAF_USDA=11.176
NC_035091.1	33983397	.	C	T	.	.	MAF_USDA=1.639
NC_035091.1	33983398	.	T	A	.	.	MAF_INRAE=33.544;MAF_USDA=42.353
NC_035091.1	33983399	.	A	T	.	.	MAF_INRAE=25.833;MAF_USDA=42.353
NC_035091.1	33983482	.	T	G	.	.	MAF_INRAE=24.684;MAF_USDA=3.529
NC_035091.1	33983488	.	T	C	.	.	MAF_INRAE=33.544;MAF_USDA=42.941
NC_035091.1	33983493	.	G	T	.	.	MAF_INRAE=5.263;MAF_USDA=12.941
NC_035091.1	33983499	.	A	G	.	.	MAF_INRAE=5.833;MAF_USDA=11.176
NC_035091.1	33983558	.	G	A	.	.	MAF_INRAE=38.333
NC_035091.1	33983573	.	C	T	.	.	MAF_INRAE=7.595;MAF_USDA=12.5
NC_035091.1	33983574	.	A	G	.	.	MAF_USDA=25.0
NC_035091.1	33983584	.	T	G	.	.	MAF_INRAE=25.949
NC_035091.1	33983595	.	C	T	.	.	MAF_INRAE=15.823
NC_035091.1	33983617	.	A	G	.	.	MAF_INRAE=33.544;MAF_USDA=42.941
NC_035091.1	33983698	.	T	C	.	.	MAF_INRAE=5.0;MAF_USDA=2.083
NC_035091.1	33983700	.	A	T	.	.	MAF_INRAE=33.544;MAF_USDA=42.941
NC_035091.1	33983782	.	C	T	.	.	MAF_USDA=4.918
NC_035091.1	33983805	.	C	T	.	.	MAF_INRAE=33.544;MAF_USDA=27.647
NC_035091.1	33983990	.	G	C	.	.	MAF_USDA=2.5
NC_035091.1	33984000	.	T	C	.	.	MAF_USDA=1.667
NC_035091.1	33984024	.	G	T	.	.	MAF_USDA=11.017
NC_035091.1	33984052	.	G	A	.	.	MAF_USDA=49.405
NC_035091.1	33985317	.	C	T	.	.	MAF_USDA=1.639
NC_035091.1	33985448	.	T	C	.	.	MAF_USDA=2.083
NC_035091.1	33985552	.	G	A	.	.	MAF_USDA=4.118
NC_035091.1	33985609	.	A	C	.	.	MAF_USDA=4.918
NC_035091.1	33985615	.	C	T	.	.	MAF_USDA=3.279
NC_035091.1	33985828	.	C	T	.	.	MAF_USDA=4.098
NC_035091.1	33985843	.	T	G	.	.	MAF_INRAE=32.911;MAF_USDA=41.765
NC_035091.1	33985874	.	C	A	.	.	MAF_USDA=10.417
NC_035091.1	33985994	.	C	T	.	.	MAF_USDA=4.098
NC_035091.1	33986168	.	A	G	.	.	MAF_INRAE=33.544;MAF_USDA=41.176
NC_035091.1	33986214	.	G	T	.	.	MAF_USDA=4.098
NC_035091.1	33986218	.	A	G	.	.	MAF_USDA=2.459
NC_035091.1	33986268	.	T	G	.	.	MAF_USDA=4.098
NC_035091.1	33986335	.	C	T	.	.	MAF_USDA=9.412
NC_035091.1	33986393	.	T	C	.	.	MAF_INRAE=32.911;MAF_USDA=43.443
NC_035091.1	33986461	.	C	T	.	.	MAF_INRAE=26.582;MAF_USDA=13.529
NC_035091.1	33986490	.	C	T	.	.	MAF_INRAE=33.544;MAF_USDA=31.176
NC_035091.1	33986494	.	A	G	.	.	MAF_INRAE=25.833;MAF_USDA=41.765
NC_035091.1	33986504	.	G	A	.	.	MAF_INRAE=7.595;MAF_USDA=37.059
NC_035091.1	33986525	.	C	G	.	.	MAF_INRAE=5.263;MAF_USDA=12.941
NC_035091.1	33986582	.	G	A	.	.	MAF_INRAE=5.263;MAF_USDA=11.765
NC_035091.1	33986594	.	A	C	.	.	MAF_INRAE=5.263;MAF_USDA=14.118
NC_035091.1	33986695	.	G	T	.	.	MAF_INRAE=33.544;MAF_USDA=28.235
NC_035091.1	33986817	.	T	C	.	.	MAF_INRAE=33.544
NC_035091.1	33986828	.	C	A	.	.	MAF_INRAE=5.263;MAF_USDA=10.417
NC_035091.1	33986942	.	G	T	.	.	MAF_INRAE=24.684;MAF_USDA=3.529
NC_035091.1	33986955	.	A	T	.	.	MAF_INRAE=33.544;MAF_USDA=31.176
NC_035091.1	33986989	.	A	T	.	.	MAF_USDA=1.639
NC_035091.1	33987040	.	G	A	.	.	MAF_INRAE=5.263;MAF_USDA=12.941
NC_035091.1	33987064	.	A	G	.	.	MAF_USDA=4.098
NC_035091.1	33987077	.	A	C	.	.	MAF_USDA=3.279
NC_035091.1	33987079	.	C	A	.	.	MAF_USDA=5.738
NC_035091.1	33987189	.	C	T	.	.	MAF_USDA=10.656
NC_035091.1	33987190	.	G	A	.	.	MAF_USDA=3.279
NC_035091.1	33987230	.	G	A	.	.	MAF_INRAE=5.263;MAF_USDA=16.471
NC_035091.1	33987248	.	A	G	.	.	MAF_INRAE=5.0
NC_035091.1	33987254	.	C	T	.	.	MAF_INRAE=5.0;MAF_USDA=10.0
NC_035091.1	33987255	.	T	A	.	.	MAF_INRAE=5.0;MAF_USDA=10.0
NC_035091.1	33987268	.	T	A	.	.	MAF_INRAE=5.263;MAF_USDA=10.656
NC_035091.1	33987349	.	T	A	.	.	MAF_USDA=1.639
NC_035091.1	33987353	.	T	G	.	.	MAF_USDA=1.639
NC_035091.1	33987414	.	T	C	.	.	MAF_INRAE=5.263;MAF_USDA=17.647
NC_035091.1	33987435	.	C	T	.	.	MAF_INRAE=7.595;MAF_USDA=34.706
NC_035091.1	33987449	.	A	C	.	.	MAF_INRAE=32.278;MAF_USDA=41.765
NC_035091.1	33987475	.	A	C	.	.	MAF_INRAE=25.833
NC_035091.1	33987517	.	A	G	.	.	MAF_USDA=1.639
NC_035091.1	33987523	.	A	C	.	.	MAF_USDA=5.738
NC_035091.1	33987624	.	G	A	.	.	MAF_USDA=1.639
NC_035091.1	33987637	.	C	G	.	.	MAF_INRAE=5.263;MAF_USDA=10.417
NC_035091.1	33987638	.	A	G	.	.	MAF_USDA=10.417
NC_035091.1	33987690	.	G	A	.	.	MAF_INRAE=5.263
NC_035091.1	33987736	.	C	A	.	.	MAF_INRAE=32.278;MAF_USDA=45.882
NC_035091.1	33987742	.	G	T	.	.	MAF_USDA=13.934
NC_035091.1	33987789	.	G	A	.	.	MAF_USDA=1.639
NC_035091.1	33987879	.	A	C	.	.	MAF_INRAE=33.544;MAF_USDA=41.765
NC_035091.1	33987884	.	G	T	.	.	MAF_INRAE=7.595;MAF_USDA=8.824
NC_035091.1	33987894	.	C	T	.	.	MAF_USDA=4.918
NC_035091.1	33987897	.	C	T	.	.	MAF_INRAE=33.544;MAF_USDA=30.588
NC_035091.1	33987917	.	T	A	.	.	MAF_INRAE=7.595;MAF_USDA=23.529
NC_035091.1	33987923	.	G	A	.	.	MAF_INRAE=5.263;MAF_USDA=16.471
NC_035091.1	33988023	.	C	T	.	.	MAF_INRAE=32.911;MAF_USDA=42.941
NC_035091.1	33988069	.	G	A	.	.	MAF_INRAE=5.263;MAF_USDA=16.471
NC_035091.1	33988132	.	G	A	.	.	MAF_INRAE=5.263;MAF_USDA=17.059
NC_035091.1	33988179	.	G	A	.	.	MAF_USDA=13.934
NC_035091.1	33988192	.	G	T	.	.	MAF_INRAE=33.544;MAF_USDA=42.353
NC_035091.1	33988197	.	A	G	.	.	MAF_INRAE=5.263;MAF_USDA=17.059
NC_035091.1	33988262	.	A	T	.	.	MAF_INRAE=33.544;MAF_USDA=42.353
NC_035091.1	33988351	.	A	T	.	.	MAF_USDA=2.459
NC_035091.1	33988446	.	T	C	.	.	MAF_INRAE=24.684;MAF_USDA=3.529
NC_035091.1	33988469	.	G	A	.	.	MAF_INRAE=5.263;MAF_USDA=15.882
NC_035091.1	33988505	.	C	T	.	.	MAF_USDA=4.098
NC_035091.1	33988510	.	A	C	.	.	MAF_USDA=1.639
NC_035091.1	33988611	.	G	A	.	.	MAF_USDA=12.5
NC_035091.1	33988660	.	T	A	.	.	MAF_INRAE=2.532
NC_035091.1	33988661	.	G	T	.	.	MAF_USDA=12.5
NC_035091.1	33988759	.	C	T	.	.	MAF_USDA=10.417
NC_035091.1	33988777	.	G	C	.	.	MAF_INRAE=32.911;MAF_USDA=31.25
NC_035091.1	33988897	.	C	A	.	.	MAF_USDA=14.583
NC_035091.1	33988937	.	G	T	.	.	MAF_INRAE=5.263
NC_035091.1	33989011	.	A	C	.	.	MAF_INRAE=44.937;MAF_USDA=1.807
NC_035091.1	33989038	.	T	G	.	.	MAF_INRAE=25.949;MAF_USDA=34.524
NC_035091.1	33989070	.	A	G	.	.	MAF_INRAE=25.949;MAF_USDA=47.024
NC_035091.1	33989094	.	C	T	.	.	MAF_INRAE=5.263;MAF_USDA=17.857
NC_035091.1	33989185	.	A	G	.	.	MAF_USDA=1.667
NC_035091.1	33989212	.	A	C	.	.	MAF_INRAE=27.848;MAF_USDA=28.571
NC_035091.1	33989261	.	C	A	.	.	MAF_INRAE=5.263;MAF_USDA=14.881
NC_035091.1	33989368	.	T	A	.	.	MAF_USDA=1.639
NC_035091.1	33989544	.	G	T	.	.	MAF_INRAE=5.263;MAF_USDA=16.471
NC_035091.1	33989545	.	T	G	.	.	MAF_USDA=10.417
NC_035091.1	33989556	.	C	G	.	.	MAF_INRAE=24.684;MAF_USDA=3.529
NC_035091.1	33989568	.	C	G	.	.	MAF_INRAE=5.263;MAF_USDA=16.471
NC_035091.1	33989574	.	G	A	.	.	MAF_USDA=5.882
NC_035091.1	33989577	.	A	G	.	.	MAF_USDA=4.918
NC_035091.1	33989614	.	A	G	.	.	MAF_INRAE=5.263;MAF_USDA=16.471
NC_035091.1	33989680	.	G	A	.	.	MAF_USDA=2.459
NC_035091.1	33989915	.	A	G	.	.	MAF_INRAE=5.263;MAF_USDA=17.262
NC_035091.1	33989961	.	C	T	.	.	MAF_USDA=10.417
NC_035091.1	33989963	.	A	G	.	.	MAF_USDA=4.918
NC_035091.1	33989981	.	A	C	.	.	MAF_INRAE=5.263;MAF_USDA=16.471
NC_035091.1	33990006	.	T	A	.	.	MAF_INRAE=26.582;MAF_USDA=44.118
NC_035091.1	33990046	.	T	A	.	.	MAF_INRAE=5.263
NC_035091.1	33990133	.	G	A	.	.	MAF_USDA=1.639
NC_035091.1	33990149	.	C	A	.	.	MAF_INRAE=5.263;MAF_USDA=11.176
NC_035091.1	33990195	.	A	C	.	.	MAF_INRAE=26.582;MAF_USDA=44.643
NC_035091.1	33990230	.	T	C	.	.	MAF_USDA=1.639
NC_035091.1	33990260	.	G	A	.	.	MAF_INRAE=5.263;MAF_USDA=17.647
NC_035091.1	33990375	.	G	T	.	.	MAF_INRAE=5.263;MAF_USDA=17.059
NC_035091.1	33990406	.	A	G	.	.	MAF_INRAE=5.263;MAF_USDA=17.059
NC_035091.1	33990420	.	T	C	.	.	MAF_INRAE=5.263;MAF_USDA=19.672
NC_035091.1	33990509	.	G	T	.	.	MAF_INRAE=5.263;MAF_USDA=16.471
NC_035091.1	33990639	.	T	G	.	.	MAF_INRAE=5.263;MAF_USDA=16.471
NC_035091.1	33990759	.	C	T	.	.	MAF_USDA=10.417
NC_035091.1	33990791	.	C	T	.	.	MAF_INRAE=5.263;MAF_USDA=10.417
NC_035091.1	33990842	.	T	C	.	.	MAF_INRAE=2.5;MAF_USDA=33.529
NC_035091.1	33990877	.	G	T	.	.	MAF_INRAE=5.263;MAF_USDA=16.471
NC_035091.1	33990888	.	C	T	.	.	MAF_INRAE=5.263;MAF_USDA=15.882
NC_035091.1	33990900	.	C	T	.	.	MAF_USDA=12.5
NC_035091.1	33991004	.	A	G	.	.	MAF_INRAE=5.263;MAF_USDA=16.471
NC_035091.1	33991011	.	C	T	.	.	MAF_INRAE=5.263;MAF_USDA=15.882
NC_035091.1	33991020	.	T	G	.	.	MAF_INRAE=27.848;MAF_USDA=39.412
NC_035091.1	33991039	.	A	G	.	.	MAF_INRAE=5.263;MAF_USDA=17.647
NC_035091.1	33991062	.	G	A	.	.	MAF_INRAE=36.842
NC_035091.1	33991217	.	A	C	.	.	MAF_INRAE=5.263;MAF_USDA=16.471
NC_035091.1	33991224	.	A	G	.	.	MAF_INRAE=27.848;MAF_USDA=39.412
NC_035091.1	33991272	.	A	G	.	.	MAF_USDA=3.279
NC_035091.1	33991320	.	A	T	.	.	MAF_INRAE=27.848;MAF_USDA=38.824
NC_035091.1	33991325	.	T	G	.	.	MAF_INRAE=5.263;MAF_USDA=16.471
NC_035091.1	33991370	.	A	T	.	.	MAF_INRAE=28.481;MAF_USDA=28.824
NC_035091.1	33991525	.	G	A	.	.	MAF_USDA=1.639
NC_035091.1	33991735	.	A	T	.	.	MAF_USDA=12.941
NC_035091.1	33991740	.	G	A	.	.	MAF_USDA=1.639
NC_035091.1	33991800	.	A	T	.	.	MAF_INRAE=27.848;MAF_USDA=28.235
NC_035091.1	33991841	.	C	T	.	.	MAF_INRAE=27.848;MAF_USDA=30.0
NC_035091.1	33991843	.	T	C	.	.	MAF_USDA=1.639
NC_035091.1	33991862	.	T	G	.	.	MAF_INRAE=24.684;MAF_USDA=7.059
NC_035091.1	33991903	.	A	G	.	.	MAF_INRAE=28.481;MAF_USDA=28.235
NC_035091.1	33991968	.	G	A	.	.	MAF_USDA=1.639
NC_035091.1	33992024	.	G	A	.	.	MAF_USDA=4.918
NC_035091.1	33992092	.	T	C	.	.	MAF_USDA=24.706
NC_035091.1	33992185	.	G	A	.	.	MAF_USDA=10.417
NC_035091.1	33992285	.	T	C	.	.	MAF_INRAE=36.076;MAF_USDA=30.588
NC_035091.1	33992342	.	C	A	.	.	MAF_USDA=1.639
NC_035091.1	33992343	.	C	T	.	.	MAF_INRAE=2.532
NC_035091.1	33992454	.	C	G	.	.	MAF_INRAE=5.263;MAF_USDA=18.235
NC_035091.1	33992458	.	C	T	.	.	MAF_USDA=5.882
NC_035091.1	33992473	.	T	A	.	.	MAF_INRAE=5.263;MAF_USDA=18.235
NC_035091.1	33992485	.	T	C	.	.	MAF_USDA=1.639
NC_035091.1	33992551	.	A	T	.	.	MAF_INRAE=45.57;MAF_USDA=2.353
NC_035091.1	33992572	.	G	T	.	.	MAF_INRAE=31.646;MAF_USDA=28.235
NC_035091.1	33992598	.	G	T	.	.	MAF_USDA=1.639
NC_035091.1	33992643	.	G	A	.	.	MAF_INRAE=5.263;MAF_USDA=20.588
NC_035091.1	33992669	.	G	A	.	.	MAF_INRAE=5.263;MAF_USDA=17.647
NC_035091.1	33992766	.	C	T	.	.	MAF_INRAE=24.684;MAF_USDA=14.706
NC_035091.1	33992873	.	G	A	.	.	MAF_INRAE=27.848;MAF_USDA=32.353
NC_035091.1	33992995	.	T	C	.	.	MAF_INRAE=34.81;MAF_USDA=26.471
NC_035091.1	33993065	.	A	G	.	.	MAF_INRAE=25.949;MAF_USDA=32.353
NC_035091.1	33993068	.	T	C	.	.	MAF_USDA=11.475
NC_035091.1	33993159	.	T	A	.	.	MAF_INRAE=25.949;MAF_USDA=31.765
NC_035091.1	33993270	.	A	C	.	.	MAF_INRAE=25.949;MAF_USDA=31.765
NC_035091.1	33993605	.	C	T	.	.	MAF_INRAE=4.167
NC_035091.1	33993614	.	A	T	.	.	MAF_INRAE=47.368;MAF_USDA=29.508
NC_035091.1	33993615	.	C	T	.	.	MAF_USDA=29.508
NC_035091.1	33993639	.	G	A	.	.	MAF_INRAE=5.263;MAF_USDA=18.235
NC_035091.1	33993668	.	C	T	.	.	MAF_USDA=1.639
NC_035091.1	33993728	.	A	G	.	.	MAF_USDA=3.279
NC_035091.1	33993859	.	A	C	.	.	MAF_INRAE=25.316;MAF_USDA=31.176
NC_035091.1	33993910	.	G	A	.	.	MAF_USDA=4.118
NC_035091.1	33994041	.	G	C	.	.	MAF_USDA=2.459
NC_035091.1	33994170	.	C	A	.	.	MAF_USDA=4.098
NC_035091.1	33994259	.	C	T	.	.	MAF_INRAE=5.263;MAF_USDA=16.393
NC_035091.1	33994398	.	G	A	.	.	MAF_INRAE=27.848;MAF_USDA=32.353
NC_035091.1	33994499	.	G	C	.	.	MAF_INRAE=47.368;MAF_USDA=31.765
NC_035091.1	33994604	.	A	G	.	.	MAF_INRAE=25.316;MAF_USDA=28.235
NC_035091.1	33994828	.	C	A	.	.	MAF_USDA=2.459
NC_035091.1	33994853	.	T	A	.	.	MAF_INRAE=27.848;MAF_USDA=43.529
NC_035091.1	33994882	.	A	G	.	.	MAF_USDA=2.459
NC_035091.1	33994941	.	C	T	.	.	MAF_INRAE=26.582;MAF_USDA=43.529
NC_035091.1	33995037	.	A	C	.	.	MAF_INRAE=26.582;MAF_USDA=41.176
NC_035091.1	33995070	.	G	A	.	.	MAF_USDA=1.639
NC_035091.1	33995149	.	C	T	.	.	MAF_USDA=10.417
NC_035091.1	33995163	.	C	T	.	.	MAF_INRAE=24.684;MAF_USDA=13.115
NC_035091.1	33995174	.	G	C	.	.	MAF_USDA=4.918
NC_035091.1	33995177	.	C	T	.	.	MAF_INRAE=20.0;MAF_USDA=42.353
NC_035091.1	33995230	.	C	T	.	.	MAF_INRAE=8.228;MAF_USDA=31.176
NC_035091.1	33995263	.	T	A	.	.	MAF_INRAE=26.582;MAF_USDA=41.176
NC_035091.1	33995274	.	G	A	.	.	MAF_INRAE=26.582;MAF_USDA=41.176
NC_035091.1	33995282	.	G	T	.	.	MAF_USDA=10.417
NC_035091.1	33995313	.	A	G	.	.	MAF_INRAE=25.949;MAF_USDA=42.353
NC_035091.1	33995317	.	C	A	.	.	MAF_INRAE=19.167;MAF_USDA=41.765
NC_035091.1	33995321	.	A	T	.	.	MAF_USDA=1.639
NC_035091.1	33995372	.	T	C	.	.	MAF_INRAE=6.329;MAF_USDA=4.706
NC_035091.1	33995381	.	T	C	.	.	MAF_USDA=1.639
NC_035091.1	33995383	.	T	G	.	.	MAF_INRAE=8.228;MAF_USDA=30.588
NC_035091.1	33995401	.	G	A	.	.	MAF_INRAE=25.949;MAF_USDA=39.412
NC_035091.1	33995458	.	A	G	.	.	MAF_INRAE=2.5;MAF_USDA=17.059
NC_035091.1	33995487	.	A	C	.	.	MAF_INRAE=40.506
NC_035091.1	33995488	.	A	T	.	.	MAF_INRAE=45.0
NC_035091.1	33995492	.	C	G	.	.	MAF_USDA=5.833
NC_035091.1	33995495	.	T	G	.	.	MAF_USDA=5.833
NC_035091.1	33995502	.	T	G	.	.	MAF_USDA=5.833
NC_035091.1	33995529	.	T	G	.	.	MAF_USDA=5.738
NC_035091.1	33995540	.	C	T	.	.	MAF_USDA=5.085
NC_035091.1	33995603	.	G	A	.	.	MAF_INRAE=24.684;MAF_USDA=3.529
NC_035091.1	33995628	.	A	C	.	.	MAF_INRAE=25.949;MAF_USDA=38.235
NC_035091.1	33995644	.	T	G	.	.	MAF_USDA=4.918
NC_035091.1	33995656	.	C	A	.	.	MAF_USDA=7.377
NC_035091.1	33995667	.	G	C	.	.	MAF_INRAE=25.949;MAF_USDA=37.647
NC_035091.1	33995700	.	G	T	.	.	MAF_USDA=1.639
NC_035091.1	33995747	.	A	G	.	.	MAF_INRAE=5.263
NC_035091.1	33995810	.	C	T	.	.	MAF_INRAE=2.5;MAF_USDA=28.235
NC_035091.1	33995814	.	A	T	.	.	MAF_INRAE=5.833;MAF_USDA=15.294
NC_035091.1	33995840	.	C	A	.	.	MAF_INRAE=23.418;MAF_USDA=10.588
NC_035091.1	33995895	.	A	G	.	.	MAF_INRAE=25.316;MAF_USDA=30.0
NC_035091.1	33995972	.	GA	GG	.	.	MAF_USDA=31.25
NC_035091.1	33995973	.	A	G	.	.	MAF_INRAE=8.228
NC_035091.1	33996066	.	G	T	.	.	MAF_USDA=8.197
NC_035091.1	33996130	.	C	G	.	.	MAF_INRAE=8.228;MAF_USDA=42.941
NC_035091.1	33996159	.	T	A	.	.	MAF_USDA=1.639
NC_035091.1	33996258	.	G	C	.	.	MAF_INRAE=24.684;MAF_USDA=30.0
NC_035091.1	33996284	.	T	G	.	.	MAF_INRAE=16.667
NC_035091.1	33996285	.	A	G	.	.	MAF_USDA=4.167
NC_035091.1	33996286	.	C	A	.	.	MAF_USDA=4.167
NC_035091.1	33996318	.	A	G	.	.	MAF_USDA=5.294
NC_035091.1	33996333	.	T	C	.	.	MAF_INRAE=32.911;MAF_USDA=25.882
NC_035091.1	33996364	.	T	A	.	.	MAF_INRAE=24.684;MAF_USDA=31.176
NC_035091.1	33996367	.	T	C	.	.	MAF_USDA=1.639
NC_035091.1	33996377	.	T	G	.	.	MAF_USDA=1.639
NC_035091.1	33996398	.	A	T	.	.	MAF_INRAE=25.316;MAF_USDA=31.176
NC_035091.1	33996410	.	G	A	.	.	MAF_INRAE=47.368;MAF_USDA=31.176
NC_035091.1	33996412	.	A	G	.	.	MAF_USDA=12.295
NC_035091.1	33996441	.	G	T	.	.	MAF_USDA=10.119
NC_035091.1	33996449	.	C	A	.	.	MAF_INRAE=26.582;MAF_USDA=30.0
NC_035091.1	33996481	.	A	T	.	.	MAF_INRAE=25.949;MAF_USDA=31.176
NC_035091.1	33996482	.	T	A	.	.	MAF_INRAE=19.167;MAF_USDA=12.353
NC_035091.1	33996493	.	A	G	.	.	MAF_INRAE=2.5;MAF_USDA=20.833
NC_035091.1	33996688	.	A	G	.	.	MAF_INRAE=25.949;MAF_USDA=30.588
NC_035091.1	33996722	.	T	C	.	.	MAF_INRAE=25.949;MAF_USDA=30.0
NC_035091.1	33996806	.	G	A	.	.	MAF_USDA=4.918
NC_035091.1	33996888	.	T	G	.	.	MAF_INRAE=19.167;MAF_USDA=4.167
NC_035091.1	33996890	.	T	G	.	.	MAF_INRAE=19.167;MAF_USDA=29.412
NC_035091.1	33996903	.	A	G	.	.	MAF_INRAE=34.81;MAF_USDA=27.059
NC_035091.1	33997028	.	A	C	.	.	MAF_INRAE=6.329;MAF_USDA=12.353
NC_035091.1	33997052	.	G	A	.	.	MAF_USDA=5.738
NC_035091.1	33997221	.	T	G	.	.	MAF_INRAE=5.263;MAF_USDA=18.033
NC_035091.1	33997246	.	G	T	.	.	MAF_USDA=2.459
NC_035091.1	33997257	.	G	A	.	.	MAF_USDA=8.824
NC_035091.1	33997276	.	A	T	.	.	MAF_USDA=7.059
NC_035091.1	33997326	.	C	T	.	.	MAF_INRAE=42.105;MAF_USDA=27.083
NC_035091.1	33997347	.	A	T	.	.	MAF_INRAE=47.368;MAF_USDA=29.762
NC_035091.1	33997355	.	T	G	.	.	MAF_INRAE=47.368;MAF_USDA=30.952
NC_035091.1	33997356	.	A	G	.	.	MAF_INRAE=42.105;MAF_USDA=27.083
NC_035091.1	33997443	.	C	A	.	.	MAF_INRAE=36.842;MAF_USDA=15.476
NC_035091.1	33997515	.	G	A	.	.	MAF_USDA=14.583
NC_035091.1	33997516	.	G	T	.	.	MAF_USDA=14.583
NC_035091.1	33997535	.	G	T	.	.	MAF_USDA=4.167
NC_035091.1	33998124	.	C	A	.	.	MAF_USDA=40.588
NC_035091.1	33998160	.	C	T	.	.	MAF_USDA=30.0
NC_035091.1	33998165	.	A	C	.	.	MAF_USDA=3.279
NC_035091.1	33998195	.	A	G	.	.	MAF_INRAE=42.105;MAF_USDA=27.083
NC_035091.1	33998233	.	GAAAAAAC	GAAAAAAT	.	.	MAF_USDA=10.417
NC_035091.1	33998241	.	G	T	.	.	MAF_USDA=6.25
NC_035091.1	33998306	.	T	C	.	.	MAF_INRAE=25.949;MAF_USDA=30.588
NC_035091.1	33998317	.	A	G	.	.	MAF_INRAE=5.833;MAF_USDA=15.294
NC_035091.1	33998350	.	A	C	.	.	MAF_INRAE=5.833;MAF_USDA=15.294
NC_035091.1	33998440	.	T	G	.	.	MAF_USDA=1.667
NC_035091.1	33998591	.	A	T	.	.	MAF_INRAE=25.949;MAF_USDA=30.0
NC_035091.1	33998610	.	T	C	.	.	MAF_INRAE=44.937;MAF_USDA=2.353
NC_035091.1	33998618	.	A	G	.	.	MAF_INRAE=25.949;MAF_USDA=29.412
NC_035091.1	33998666	.	A	G	.	.	MAF_INRAE=25.949;MAF_USDA=4.167
NC_035091.1	33998754	.	G	A	.	.	MAF_INRAE=6.329;MAF_USDA=5.294
NC_035091.1	33998812	.	C	T	.	.	MAF_USDA=1.639
NC_035091.1	33998831	.	C	T	.	.	MAF_USDA=7.377
NC_035091.1	33998845	.	G	A	.	.	MAF_INRAE=25.316;MAF_USDA=30.588
NC_035091.1	33998904	.	T	C	.	.	MAF_INRAE=24.684;MAF_USDA=12.353
NC_035091.1	33998942	.	G	T	.	.	MAF_USDA=1.639
NC_035091.1	33998969	.	T	C	.	.	MAF_INRAE=5.833;MAF_USDA=10.0
NC_035091.1	33999009	.	G	A	.	.	MAF_USDA=5.738
NC_035091.1	33999066	.	C	A	.	.	MAF_INRAE=25.316;MAF_USDA=30.0
NC_035091.1	33999107	.	T	C	.	.	MAF_USDA=1.639
NC_035091.1	33999131	.	G	T	.	.	MAF_INRAE=5.833;MAF_USDA=10.0
NC_035091.1	33999149	.	T	A	.	.	MAF_USDA=1.639
NC_035091.1	33999168	.	C	T	.	.	MAF_INRAE=5.0
NC_035091.1	33999209	.	C	T	.	.	MAF_INRAE=25.949;MAF_USDA=4.167
NC_035091.1	33999226	.	G	T	.	.	MAF_INRAE=25.949;MAF_USDA=30.588
NC_035091.1	33999252	.	T	C	.	.	MAF_INRAE=25.949;MAF_USDA=30.588
NC_035091.1	33999328	.	C	T	.	.	MAF_INRAE=34.177;MAF_USDA=27.059
NC_035091.1	33999501	.	A	T	.	.	MAF_INRAE=25.949;MAF_USDA=30.588
NC_035091.1	33999561	.	A	G	.	.	MAF_USDA=4.918
NC_035091.1	33999635	.	T	A	.	.	MAF_INRAE=34.177;MAF_USDA=27.059
NC_035091.1	33999698	.	G	T	.	.	MAF_USDA=2.459
NC_035091.1	33999773	.	G	T	.	.	MAF_INRAE=25.316
NC_035091.1	33999796	.	G	T	.	.	MAF_INRAE=17.5
NC_035091.1	33999887	.	G	A	.	.	MAF_INRAE=34.177;MAF_USDA=27.647
NC_035091.1	33999961	.	C	T	.	.	MAF_INRAE=25.949;MAF_USDA=30.588
NC_035091.1	33999967	.	G	A	.	.	MAF_INRAE=2.5;MAF_USDA=22.917
NC_035091.1	33999983	.	G	C	.	.	MAF_USDA=1.639
NC_035091.1	34000044	.	C	G	.	.	MAF_INRAE=25.316;MAF_USDA=31.176
NC_035091.1	34000169	.	G	A	.	.	MAF_USDA=4.918
NC_035091.1	34000199	.	T	A	.	.	MAF_INRAE=25.949;MAF_USDA=30.588
NC_035091.1	34000200	.	A	T	.	.	MAF_INRAE=19.167;MAF_USDA=30.588
NC_035091.1	34000210	.	T	C	.	.	MAF_USDA=1.639
NC_035091.1	34000307	.	T	A	.	.	MAF_INRAE=2.5;MAF_USDA=15.882
NC_035091.1	34000639	.	C	T	.	.	MAF_USDA=3.333
NC_035091.1	34000726	.	G	C	.	.	MAF_USDA=9.836
NC_035091.1	34000732	.	G	T	.	.	MAF_INRAE=34.177;MAF_USDA=27.059
NC_035091.1	34000747	.	C	G	.	.	MAF_INRAE=24.684;MAF_USDA=12.353
NC_035091.1	34000771	.	G	T	.	.	MAF_INRAE=25.316;MAF_USDA=13.529
NC_035091.1	34000777	.	A	C	.	.	MAF_USDA=2.459
NC_035091.1	34000815	.	C	A	.	.	MAF_INRAE=24.684;MAF_USDA=12.941
NC_035091.1	34000839	.	C	T	.	.	MAF_INRAE=24.684;MAF_USDA=12.941
NC_035091.1	34000848	.	T	C	.	.	MAF_USDA=20.833
NC_035091.1	34000866	.	G	A	.	.	MAF_INRAE=19.167;MAF_USDA=4.167
NC_035091.1	34000868	.	T	G	.	.	MAF_USDA=4.167
NC_035091.1	34000872	.	C	T	.	.	MAF_USDA=4.918
NC_035091.1	34000916	.	G	A	.	.	MAF_USDA=1.639
NC_035091.1	34000940	.	T	G	.	.	MAF_INRAE=2.5;MAF_USDA=20.833
NC_035091.1	34000955	.	A	C	.	.	MAF_USDA=1.639
NC_035091.1	34001002	.	T	G	.	.	MAF_INRAE=24.684;MAF_USDA=14.118
NC_035091.1	34001016	.	C	T	.	.	MAF_INRAE=6.962;MAF_USDA=5.882
NC_035091.1	34001017	.	T	G	.	.	MAF_INRAE=35.443;MAF_USDA=27.059
NC_035091.1	34001042	.	A	C	.	.	MAF_INRAE=24.684;MAF_USDA=12.941
NC_035091.1	34001045	.	C	T	.	.	MAF_INRAE=3.333
NC_035091.1	34001136	.	T	G	.	.	MAF_INRAE=19.167
NC_035091.1	34001144	.	T	C	.	.	MAF_USDA=4.167
NC_035091.1	34001150	.	C	A	.	.	MAF_INRAE=24.684;MAF_USDA=12.353
NC_035091.1	34001165	.	T	A	.	.	MAF_INRAE=34.177;MAF_USDA=24.118
NC_035091.1	34001214	.	A	T	.	.	MAF_INRAE=24.684;MAF_USDA=12.941
NC_035091.1	34001217	.	G	T	.	.	MAF_USDA=2.459
NC_035091.1	34001241	.	G	T	.	.	MAF_USDA=6.557
NC_035091.1	34001272	.	G	T	.	.	MAF_INRAE=8.228;MAF_USDA=31.25
NC_035091.1	34001318	.	G	A	.	.	MAF_INRAE=24.684;MAF_USDA=12.353
NC_035091.1	34001321	.	G	T	.	.	MAF_INRAE=19.167;MAF_USDA=12.941
NC_035091.1	34001352	.	G	A	.	.	MAF_INRAE=34.177;MAF_USDA=25.882
NC_035091.1	34001392	.	G	A	.	.	MAF_INRAE=5.263;MAF_USDA=11.475
NC_035091.1	34001393	.	T	C	.	.	MAF_INRAE=24.684;MAF_USDA=11.765
NC_035091.1	34001397	.	C	G	.	.	MAF_INRAE=19.167;MAF_USDA=12.353
NC_035091.1	34001433	.	G	T	.	.	MAF_INRAE=24.684;MAF_USDA=12.353
NC_035091.1	34001450	.	A	T	.	.	MAF_INRAE=6.329;MAF_USDA=5.294
NC_035091.1	34001496	.	T	C	.	.	MAF_INRAE=24.684;MAF_USDA=12.353
NC_035091.1	34001541	.	C	A	.	.	MAF_INRAE=2.532;MAF_USDA=4.918
NC_035091.1	34001642	.	C	T	.	.	MAF_USDA=2.459
NC_035091.1	34001669	.	C	A	.	.	MAF_INRAE=24.684;MAF_USDA=10.0
NC_035091.1	34001676	.	G	A	.	.	MAF_INRAE=24.684;MAF_USDA=12.353
NC_035091.1	34001726	.	C	A	.	.	MAF_USDA=4.098
NC_035091.1	34001765	.	A	G	.	.	MAF_INRAE=24.684;MAF_USDA=11.765
NC_035091.1	34001771	.	A	G	.	.	MAF_INRAE=24.684;MAF_USDA=11.765
NC_035091.1	34001828	.	C	T	.	.	MAF_INRAE=5.263;MAF_USDA=11.475
NC_035091.1	34001836	.	G	A	.	.	MAF_USDA=3.279
NC_035091.1	34001897	.	T	G	.	.	MAF_INRAE=24.051;MAF_USDA=12.941
NC_035091.1	34001915	.	T	C	.	.	MAF_INRAE=6.329;MAF_USDA=11.176
NC_035091.1	34001939	.	C	T	.	.	MAF_INRAE=25.316;MAF_USDA=12.5
NC_035091.1	34001999	.	C	T	.	.	MAF_INRAE=13.924;MAF_USDA=4.167
NC_035091.1	34002014	.	T	C	.	.	MAF_INRAE=24.684;MAF_USDA=12.941
NC_035091.1	34002118	.	A	G	.	.	MAF_INRAE=25.316;MAF_USDA=12.941
NC_035091.1	34002127	.	C	G	.	.	MAF_INRAE=5.263;MAF_USDA=12.295
NC_035091.1	34002155	.	G	A	.	.	MAF_USDA=1.639
NC_035091.1	34002175	.	G	T	.	.	MAF_USDA=3.279
NC_035091.1	34002181	.	G	A	.	.	MAF_USDA=15.06
NC_035091.1	34002191	.	T	G	.	.	MAF_USDA=24.39
NC_035091.1	34002192	.	T	A	.	.	MAF_USDA=9.756
NC_035091.1	34002193	.	T	A	.	.	MAF_USDA=10.366
NC_035091.1	34002468	.	C	T	.	.	MAF_INRAE=42.105;MAF_USDA=13.095
NC_035091.1	34002489	.	A	G	.	.	MAF_INRAE=47.368;MAF_USDA=32.143
NC_035091.1	34002648	.	C	A	.	.	MAF_USDA=3.279
NC_035091.1	34002658	.	A	C	.	.	MAF_INRAE=5.0;MAF_USDA=2.083
NC_035091.1	34002667	.	G	A	.	.	MAF_USDA=10.0
NC_035091.1	34002904	.	A	T	.	.	MAF_USDA=1.639
NC_035091.1	34002967	.	T	G	.	.	MAF_INRAE=6.329;MAF_USDA=5.294
NC_035091.1	34003031	.	A	C	.	.	MAF_INRAE=23.418
NC_035091.1	34003259	.	A	C	.	.	MAF_INRAE=25.949;MAF_USDA=33.529
NC_035091.1	34003281	.	G	T	.	.	MAF_INRAE=24.051;MAF_USDA=12.353
NC_035091.1	34003395	.	T	G	.	.	MAF_USDA=6.557
NC_035091.1	34003480	.	G	A	.	.	MAF_USDA=1.639
NC_035091.1	34003702	.	C	G	.	.	MAF_INRAE=47.368;MAF_USDA=30.588
NC_035091.1	34003848	.	C	T	.	.	MAF_INRAE=36.842;MAF_USDA=2.353
NC_035091.1	34003851	.	C	T	.	.	MAF_USDA=7.377
NC_035091.1	34003918	.	G	C	.	.	MAF_INRAE=25.316;MAF_USDA=32.353
NC_035091.1	34003963	.	C	A	.	.	MAF_USDA=4.098
NC_035091.1	34004008	.	C	A	.	.	MAF_INRAE=6.329;MAF_USDA=10.588
NC_035091.1	34004097	.	T	A	.	.	MAF_USDA=10.417
NC_035091.1	34004368	.	G	A	.	.	MAF_USDA=1.639
NC_035091.1	34004395	.	C	T	.	.	MAF_USDA=1.639
NC_035091.1	34004521	.	G	C	.	.	MAF_USDA=2.459
NC_035091.1	34004542	.	C	T	.	.	MAF_INRAE=24.684;MAF_USDA=10.588
NC_035091.1	34004616	.	T	C	.	.	MAF_USDA=2.459
NC_035091.1	34004656	.	C	A	.	.	MAF_INRAE=2.5;MAF_USDA=20.833
NC_035091.1	34004730	.	T	G	.	.	MAF_USDA=1.639
NC_035091.1	34004762	.	C	T	.	.	MAF_INRAE=5.0
NC_035091.1	34004826	.	G	T	.	.	MAF_USDA=3.279
NC_035091.1	34004835	.	G	A	.	.	MAF_USDA=2.459
NC_035091.1	34004857	.	G	T	.	.	MAF_USDA=1.639
NC_035091.1	34004865	.	A	T	.	.	MAF_USDA=1.639
NC_035091.1	34004909	.	T	C	.	.	MAF_INRAE=2.532;MAF_USDA=4.918
NC_035091.1	34004955	.	C	A	.	.	MAF_USDA=1.639
NC_035091.1	34004963	.	T	A	.	.	MAF_USDA=1.639
NC_035091.1	34005025	.	A	T	.	.	MAF_INRAE=25.316;MAF_USDA=31.765
NC_035091.1	34005033	.	A	T	.	.	MAF_USDA=3.279
NC_035091.1	34005271	.	C	T	.	.	MAF_INRAE=24.684;MAF_USDA=4.167
NC_035091.1	34005319	.	G	T	.	.	MAF_INRAE=25.316;MAF_USDA=30.588
NC_035091.1	34005341	.	T	A	.	.	MAF_USDA=1.639
NC_035091.1	34005390	.	C	T	.	.	MAF_USDA=4.098
NC_035091.1	34005408	.	A	C	.	.	MAF_INRAE=25.949;MAF_USDA=31.765
NC_035091.1	34005505	.	A	T	.	.	MAF_USDA=10.0
NC_035091.1	34005512	.	T	C	.	.	MAF_INRAE=5.833
NC_035091.1	34005513	.	A	T	.	.	MAF_INRAE=6.667
NC_035091.1	34005534	.	C	T	.	.	MAF_USDA=10.417
NC_035091.1	34005540	.	C	T	.	.	MAF_INRAE=6.667
NC_035091.1	34005557	.	C	A	.	.	MAF_INRAE=10.0
NC_035091.1	34005585	.	C	T	.	.	MAF_INRAE=2.5;MAF_USDA=18.75
NC_035091.1	34005589	.	G	A	.	.	MAF_INRAE=2.5
NC_035091.1	34005727	.	G	A	.	.	MAF_INRAE=10.833;MAF_USDA=47.917
NC_035091.1	34005735	.	G	T	.	.	MAF_INRAE=9.167;MAF_USDA=14.583
NC_035091.1	34005745	.	C	T	.	.	MAF_INRAE=4.167
NC_035091.1	34005750	.	G	T	.	.	MAF_INRAE=10.0;MAF_USDA=39.583
NC_035091.1	34005760	.	T	A	.	.	MAF_INRAE=1.667
NC_035091.1	34005762	.	T	C	.	.	MAF_INRAE=1.667
NC_035091.1	34005786	.	C	T	.	.	MAF_INRAE=8.333
NC_035091.1	34005809	.	G	C	.	.	MAF_INRAE=9.167
NC_035091.1	34005850	.	A	T	.	.	MAF_INRAE=5.0
NC_035091.1	34005863	.	G	A	.	.	MAF_USDA=10.417
NC_035091.1	34005867	.	A	G	.	.	MAF_INRAE=28.333
NC_035091.1	34005906	.	C	A	.	.	MAF_INRAE=7.5
NC_035091.1	34005933	.	G	T	.	.	MAF_INRAE=15.833
NC_035091.1	34005948	.	C	T	.	.	MAF_INRAE=10.833;MAF_USDA=37.5
NC_035091.1	34006071	.	G	A	.	.	MAF_USDA=2.083
NC_035091.1	34006140	.	T	G	.	.	MAF_USDA=1.639
NC_035091.1	34006183	.	A	C	.	.	MAF_USDA=1.639
NC_035091.1	34006188	.	A	T	.	.	MAF_USDA=3.279
NC_035091.1	34006255	.	G	C	.	.	MAF_INRAE=25.949;MAF_USDA=30.588
NC_035091.1	34006269	.	G	A	.	.	MAF_INRAE=5.263;MAF_USDA=13.115
NC_035091.1	34006344	.	C	T	.	.	MAF_INRAE=2.532;MAF_USDA=4.167
NC_035091.1	34006380	.	A	T	.	.	MAF_INRAE=2.532
NC_035091.1	34006471	.	C	G	.	.	MAF_INRAE=14.557
NC_035091.1	34006491	.	T	C	.	.	MAF_INRAE=18.333;MAF_USDA=9.412
NC_035091.1	34006577	.	G	A	.	.	MAF_USDA=2.459
NC_035091.1	34006588	.	T	C	.	.	MAF_INRAE=2.5;MAF_USDA=18.75
NC_035091.1	34006600	.	T	G	.	.	MAF_USDA=3.279
NC_035091.1	34006617	.	C	T	.	.	MAF_INRAE=17.5;MAF_USDA=2.941
NC_035091.1	34006639	.	C	T	.	.	MAF_USDA=1.639
NC_035091.1	34006686	.	A	G	.	.	MAF_INRAE=36.842;MAF_USDA=15.882
NC_035091.1	34006692	.	C	T	.	.	MAF_USDA=2.459
NC_035091.1	34006695	.	G	T	.	.	MAF_USDA=1.639
NC_035091.1	34006735	.	T	C	.	.	MAF_INRAE=47.368;MAF_USDA=34.118
NC_035091.1	34006970	.	T	C	.	.	MAF_INRAE=25.949;MAF_USDA=31.765
NC_035091.1	34007016	.	A	G	.	.	MAF_USDA=3.279
NC_035091.1	34007045	.	T	G	.	.	MAF_INRAE=2.5;MAF_USDA=20.833
NC_035091.1	34007074	.	C	A	.	.	MAF_USDA=3.279
NC_035091.1	34007087	.	G	T	.	.	MAF_INRAE=5.0
NC_035091.1	34007140	.	C	T	.	.	MAF_INRAE=25.949;MAF_USDA=30.588
NC_035091.1	34007216	.	G	T	.	.	MAF_INRAE=2.5;MAF_USDA=12.353
NC_035091.1	34007333	.	A	G	.	.	MAF_USDA=4.918
NC_035091.1	34007361	.	A	G	.	.	MAF_USDA=9.016
NC_035091.1	34007434	.	C	A	.	.	MAF_USDA=3.279
NC_035091.1	34007448	.	A	T	.	.	MAF_INRAE=5.833;MAF_USDA=14.706
NC_035091.1	34007525	.	C	T	.	.	MAF_USDA=4.098
NC_035091.1	34007623	.	A	G	.	.	MAF_USDA=3.279
NC_035091.1	34007659	.	A	C	.	.	MAF_USDA=10.417
NC_035091.1	34007739	.	T	C	.	.	MAF_USDA=2.459
NC_035091.1	34007741	.	C	A	.	.	MAF_USDA=1.639
NC_035091.1	34007813	.	C	T	.	.	MAF_INRAE=5.0;MAF_USDA=2.083
NC_035091.1	34007826	.	G	A	.	.	MAF_USDA=10.417
NC_035091.1	34007827	.	T	C	.	.	MAF_USDA=10.417
NC_035091.1	34007828	.	C	T	.	.	MAF_USDA=10.417
NC_035091.1	34008030	.	A	G	.	.	MAF_USDA=1.639
NC_035091.1	34008152	.	A	T	.	.	MAF_USDA=4.918
NC_035091.1	34008193	.	G	A	.	.	MAF_USDA=1.639
NC_035091.1	34008194	.	T	A	.	.	MAF_USDA=1.639
NC_035091.1	34008257	.	C	T	.	.	MAF_INRAE=24.051;MAF_USDA=12.353
NC_035091.1	34008272	.	T	C	.	.	MAF_INRAE=25.316;MAF_USDA=31.176
NC_035091.1	34008278	.	C	T	.	.	MAF_USDA=2.083
NC_035091.1	34008314	.	G	A	.	.	MAF_USDA=4.098
NC_035091.1	34008352	.	C	T	.	.	MAF_INRAE=23.418;MAF_USDA=11.176
NC_035091.1	34008442	.	C	T	.	.	MAF_USDA=1.639
NC_035091.1	34008466	.	A	T	.	.	MAF_USDA=3.333
NC_035091.1	34008570	.	G	A	.	.	MAF_USDA=1.639
NC_035091.1	34008597	.	G	A	.	.	MAF_USDA=1.639
NC_035091.1	34008689	.	T	C	.	.	MAF_USDA=4.098
NC_035091.1	34008699	.	T	A	.	.	MAF_USDA=2.459
NC_035091.1	34008974	.	T	G	.	.	MAF_INRAE=5.263
NC_035091.1	34008976	.	T	A	.	.	MAF_USDA=1.639
NC_035091.1	34009032	.	T	C	.	.	MAF_USDA=10.417
NC_035091.1	34009141	.	A	C	.	.	MAF_USDA=3.279
NC_035091.1	34009160	.	G	T	.	.	MAF_USDA=4.098
NC_035091.1	34009182	.	C	A	.	.	MAF_INRAE=25.949;MAF_USDA=43.443
NC_035091.1	34009218	.	A	T	.	.	MAF_USDA=12.5
NC_035091.1	34009220	.	G	T	.	.	MAF_INRAE=2.5;MAF_USDA=20.833
NC_035091.1	34009230	.	T	C	.	.	MAF_USDA=1.639
NC_035091.1	34009257	.	A	T	.	.	MAF_USDA=2.5
NC_035091.1	34009314	.	C	A	.	.	MAF_USDA=4.098
NC_035091.1	34009335	.	C	A	.	.	MAF_USDA=2.459
NC_035091.1	34009339	.	A	G	.	.	MAF_USDA=3.279
NC_035091.1	34009439	.	T	C	.	.	MAF_USDA=6.471
NC_035091.1	34009488	.	C	T	.	.	MAF_INRAE=33.544;MAF_USDA=30.588
NC_035091.1	34009521	.	A	T	.	.	MAF_USDA=7.377
NC_035091.1	34009564	.	C	A	.	.	MAF_INRAE=5.0;MAF_USDA=6.471
NC_035091.1	34009604	.	G	T	.	.	MAF_USDA=1.639
NC_035091.1	34009717	.	T	C	.	.	MAF_USDA=3.279
NC_035091.1	34009739	.	A	C	.	.	MAF_INRAE=24.684;MAF_USDA=12.353
NC_035091.1	34009767	.	T	A	.	.	MAF_INRAE=5.263
NC_035091.1	34009860	.	T	A	.	.	MAF_INRAE=45.57;MAF_USDA=4.167
NC_035091.1	34009942	.	C	T	.	.	MAF_INRAE=26.582;MAF_USDA=31.765
NC_035091.1	34009964	.	G	T	.	.	MAF_USDA=2.459
NC_035091.1	34009987	.	C	T	.	.	MAF_USDA=12.5
NC_035091.1	34009988	.	G	A	.	.	MAF_INRAE=44.304;MAF_USDA=2.353
NC_035091.1	34010069	.	C	A	.	.	MAF_INRAE=5.833;MAF_USDA=10.0
NC_035091.1	34010089	.	C	T	.	.	MAF_USDA=1.639
NC_035091.1	34010105	.	T	G	.	.	MAF_USDA=10.417
NC_035091.1	34010181	.	T	C	.	.	MAF_USDA=1.639
NC_035091.1	34010190	.	T	C	.	.	MAF_USDA=4.918
NC_035091.1	34010220	.	A	G	.	.	MAF_INRAE=24.684;MAF_USDA=12.353
NC_035091.1	34010266	.	T	G	.	.	MAF_USDA=1.639
NC_035091.1	34010349	.	T	A	.	.	MAF_INRAE=5.263
NC_035091.1	34010490	.	T	C	.	.	MAF_USDA=1.639
NC_035091.1	34010667	.	T	C	.	.	MAF_INRAE=15.823
NC_035091.1	34010753	.	C	G	.	.	MAF_INRAE=32.278;MAF_USDA=44.706
NC_035091.1	34010761	.	T	A	.	.	MAF_INRAE=24.684;MAF_USDA=10.0
NC_035091.1	34010878	.	G	A	.	.	MAF_USDA=2.459
NC_035091.1	34010901	.	G	T	.	.	MAF_USDA=1.639
NC_035091.1	34010905	.	C	T	.	.	MAF_USDA=10.417
NC_035091.1	34010927	.	T	A	.	.	MAF_USDA=4.098
NC_035091.1	34011077	.	C	A	.	.	MAF_INRAE=2.5;MAF_USDA=20.833
NC_035091.1	34011155	.	C	T	.	.	MAF_INRAE=24.684;MAF_USDA=10.588
NC_035091.1	34011195	.	G	T	.	.	MAF_USDA=4.098
NC_035091.1	34011219	.	G	C	.	.	MAF_INRAE=5.263;MAF_USDA=23.77
NC_035091.1	34011231	.	G	A	.	.	MAF_USDA=1.639
NC_035091.1	34011257	.	G	T	.	.	MAF_USDA=3.529
NC_035091.1	34011323	.	A	G	.	.	MAF_USDA=1.639
NC_035091.1	34011437	.	C	T	.	.	MAF_USDA=4.167
NC_035091.1	34011568	.	G	T	.	.	MAF_INRAE=25.316;MAF_USDA=26.19
NC_035091.1	34011577	.	G	A	.	.	MAF_USDA=5.882
NC_035091.1	34011609	.	T	C	.	.	MAF_USDA=4.918
NC_035091.1	34011668	.	T	C	.	.	MAF_USDA=1.639
NC_035091.1	34011673	.	T	A	.	.	MAF_INRAE=5.833;MAF_USDA=14.706
NC_035091.1	34011676	.	C	T	.	.	MAF_INRAE=24.684;MAF_USDA=10.0
NC_035091.1	34011681	.	G	A	.	.	MAF_INRAE=24.684;MAF_USDA=10.0
NC_035091.1	34011753	.	T	A	.	.	MAF_INRAE=5.263;MAF_USDA=21.311
NC_035091.1	34011769	.	A	G	.	.	MAF_INRAE=5.263;MAF_USDA=21.311
NC_035091.1	34011813	.	C	G	.	.	MAF_INRAE=2.532;MAF_USDA=4.918
NC_035091.1	34011841	.	C	G	.	.	MAF_USDA=3.279
NC_035091.1	34011860	.	C	T	.	.	MAF_INRAE=3.333
NC_035091.1	34011864	.	A	T	.	.	MAF_INRAE=3.333
NC_035091.1	34011888	.	C	T	.	.	MAF_INRAE=2.5
NC_035091.1	34011957	.	G	T	.	.	MAF_USDA=10.417
NC_035091.1	34011994	.	G	A	.	.	MAF_INRAE=25.949;MAF_USDA=31.176
NC_035091.1	34012042	.	C	A	.	.	MAF_INRAE=34.81;MAF_USDA=30.588
NC_035091.1	34012069	.	A	C	.	.	MAF_INRAE=4.167
NC_035091.1	34012115	.	A	G	.	.	MAF_INRAE=5.263
NC_035091.1	34012147	.	A	T	.	.	MAF_USDA=10.417
NC_035091.1	34012162	.	C	T	.	.	MAF_INRAE=24.051;MAF_USDA=6.25
NC_035091.1	34012299	.	G	A	.	.	MAF_USDA=1.639
NC_035091.1	34012336	.	C	T	.	.	MAF_USDA=5.738
NC_035091.1	34012359	.	G	A	.	.	MAF_INRAE=2.532;MAF_USDA=4.918
NC_035091.1	34012415	.	C	T	.	.	MAF_USDA=4.918
NC_035091.1	34012454	.	C	A	.	.	MAF_INRAE=5.263
NC_035091.1	34012523	.	C	A	.	.	MAF_USDA=4.118
NC_035091.1	34012554	.	A	T	.	.	MAF_INRAE=5.263;MAF_USDA=20.492
NC_035091.1	34012589	.	C	T	.	.	MAF_INRAE=6.329;MAF_USDA=5.294
NC_035091.1	34012797	.	C	A	.	.	MAF_INRAE=25.316;MAF_USDA=37.705
NC_035091.1	34012825	.	G	A	.	.	MAF_INRAE=25.316;MAF_USDA=28.235
NC_035091.1	34012826	.	T	A	.	.	MAF_USDA=1.639
NC_035091.1	34012925	.	A	T	.	.	MAF_INRAE=6.329;MAF_USDA=5.952
NC_035091.1	34012956	.	G	A	.	.	MAF_USDA=1.639
NC_035091.1	34012996	.	A	G	.	.	MAF_USDA=1.639
NC_035091.1	34013048	.	C	T	.	.	MAF_INRAE=24.684;MAF_USDA=9.412
NC_035091.1	34013112	.	G	A	.	.	MAF_USDA=3.333
NC_035091.1	34013133	.	G	A	.	.	MAF_USDA=4.098
NC_035091.1	34013143	.	G	A	.	.	MAF_INRAE=2.5;MAF_USDA=20.833
NC_035091.1	34013181	.	C	T	.	.	MAF_USDA=1.639
NC_035091.1	34013223	.	G	A	.	.	MAF_INRAE=5.263;MAF_USDA=21.311
NC_035091.1	34013290	.	C	T	.	.	MAF_INRAE=2.5;MAF_USDA=20.833
NC_035091.1	34013319	.	C	T	.	.	MAF_USDA=1.639
NC_035091.1	34013364	.	G	T	.	.	MAF_INRAE=6.329;MAF_USDA=12.941
NC_035091.1	34013417	.	C	T	.	.	MAF_INRAE=24.051;MAF_USDA=10.588
NC_035091.1	34013435	.	C	T	.	.	MAF_INRAE=6.329;MAF_USDA=9.412
NC_035091.1	34013436	.	C	A	.	.	MAF_USDA=5.882
NC_035091.1	34013494	.	G	T	.	.	MAF_INRAE=25.316;MAF_USDA=10.588
NC_035091.1	34013706	.	A	C	.	.	MAF_USDA=5.882
NC_035091.1	34013711	.	T	A	.	.	MAF_USDA=3.279
NC_035091.1	34013806	.	C	T	.	.	MAF_USDA=4.918
NC_035091.1	34013886	.	G	A	.	.	MAF_INRAE=24.684;MAF_USDA=10.0
NC_035091.1	34015768	.	T	A	.	.	MAF_INRAE=10.526;MAF_USDA=10.417
NC_035091.1	34015775	.	C	T	.	.	MAF_USDA=10.417
NC_035091.1	34015793	.	T	C	.	.	MAF_INRAE=5.0
NC_035091.1	34017291	.	C	T	.	.	MAF_INRAE=6.329;MAF_USDA=5.952
NC_035091.1	34017362	.	T	C	.	.	MAF_INRAE=24.684;MAF_USDA=11.176
NC_035091.1	34017379	.	A	G	.	.	MAF_INRAE=24.684;MAF_USDA=11.176
NC_035091.1	34017421	.	C	T	.	.	MAF_INRAE=6.329;MAF_USDA=6.471
NC_035091.1	34017437	.	A	G	.	.	MAF_INRAE=5.263;MAF_USDA=20.492
NC_035091.1	34017447	.	C	T	.	.	MAF_INRAE=42.105;MAF_USDA=4.118
NC_035091.1	34017457	.	G	T	.	.	MAF_USDA=9.412
NC_035091.1	34017464	.	A	G	.	.	MAF_USDA=8.824
NC_035091.1	34017473	.	G	A	.	.	MAF_USDA=10.588
NC_035091.1	34017538	.	T	A	.	.	MAF_INRAE=1.667;MAF_USDA=20.833
NC_035091.1	34017553	.	T	G	.	.	MAF_INRAE=5.263;MAF_USDA=12.295
NC_035091.1	34017569	.	T	A	.	.	MAF_USDA=1.639
NC_035091.1	34017614	.	G	A	.	.	MAF_USDA=1.639
NC_035091.1	34017618	.	A	G	.	.	MAF_INRAE=25.949;MAF_USDA=29.412
NC_035091.1	34017633	.	C	T	.	.	MAF_INRAE=24.684;MAF_USDA=10.588
NC_035091.1	34017673	.	C	T	.	.	MAF_INRAE=3.165;MAF_USDA=4.098
NC_035091.1	34017762	.	G	T	.	.	MAF_INRAE=35.443;MAF_USDA=31.176
NC_035091.1	34017801	.	A	G	.	.	MAF_USDA=12.5
NC_035091.1	34017831	.	C	A	.	.	MAF_INRAE=5.263;MAF_USDA=3.279
NC_035091.1	34017859	.	G	A	.	.	MAF_INRAE=45.57;MAF_USDA=2.941
NC_035091.1	34017913	.	G	A	.	.	MAF_USDA=10.417
NC_035091.1	34017980	.	C	T	.	.	MAF_INRAE=24.051;MAF_USDA=10.588
NC_035091.1	34018078	.	C	G	.	.	MAF_INRAE=27.848;MAF_USDA=32.353
NC_035091.1	34018122	.	G	C	.	.	MAF_USDA=4.918
NC_035091.1	34018208	.	C	T	.	.	MAF_INRAE=23.418;MAF_USDA=10.588
NC_035091.1	34018213	.	A	C	.	.	MAF_INRAE=2.5;MAF_USDA=20.833
NC_035091.1	34018290	.	C	A	.	.	MAF_INRAE=5.263;MAF_USDA=8.197
NC_035091.1	34018359	.	T	G	.	.	MAF_INRAE=44.937;MAF_USDA=4.167
NC_035091.1	34018448	.	C	A	.	.	MAF_USDA=1.639
NC_035091.1	34018486	.	C	A	.	.	MAF_USDA=4.918
NC_035091.1	34018489	.	C	T	.	.	MAF_INRAE=3.165;MAF_USDA=20.588
NC_035091.1	34018522	.	C	T	.	.	MAF_USDA=5.882
NC_035091.1	34018523	.	T	C	.	.	MAF_INRAE=2.5;MAF_USDA=20.833
NC_035091.1	34018600	.	C	T	.	.	MAF_INRAE=5.833;MAF_USDA=12.353
NC_035091.1	34018605	.	T	C	.	.	MAF_INRAE=27.215;MAF_USDA=31.765
NC_035091.1	34018642	.	G	C	.	.	MAF_USDA=4.918
NC_035091.1	34018801	.	T	A	.	.	MAF_USDA=16.667
NC_035091.1	34018815	.	G	A	.	.	MAF_INRAE=24.684;MAF_USDA=11.765
NC_035091.1	34018828	.	G	A	.	.	MAF_INRAE=3.165;MAF_USDA=22.353
NC_035091.1	34018842	.	A	C	.	.	MAF_USDA=4.098
NC_035091.1	34018912	.	G	T	.	.	MAF_USDA=1.639
NC_035091.1	34018944	.	G	T	.	.	MAF_INRAE=2.532
NC_035091.1	34019029	.	T	G	.	.	MAF_USDA=4.918
NC_035091.1	34019080	.	T	G	.	.	MAF_USDA=1.639
NC_035091.1	34019406	.	C	T	.	.	MAF_USDA=12.5
NC_035091.1	34019525	.	G	T	.	.	MAF_USDA=10.417
NC_035091.1	34019655	.	C	A	.	.	MAF_INRAE=33.544;MAF_USDA=30.588
NC_035091.1	34019725	.	A	G	.	.	MAF_USDA=7.059
NC_035091.1	34019726	.	A	G	.	.	MAF_USDA=9.016
NC_035091.1	34019788	.	T	A	.	.	MAF_USDA=10.417
NC_035091.1	34019790	.	G	T	.	.	MAF_INRAE=2.5
NC_035091.1	34019825	.	A	T	.	.	MAF_INRAE=5.263;MAF_USDA=20.588
NC_035091.1	34019842	.	A	C	.	.	MAF_INRAE=5.263;MAF_USDA=20.588
NC_035091.1	34019848	.	C	T	.	.	MAF_INRAE=24.684;MAF_USDA=10.588
NC_035091.1	34019863	.	C	T	.	.	MAF_USDA=5.882
NC_035091.1	34019959	.	T	A	.	.	MAF_INRAE=5.263;MAF_USDA=20.0
NC_035091.1	34019999	.	G	A	.	.	MAF_INRAE=2.5;MAF_USDA=20.833
NC_035091.1	34020075	.	T	A	.	.	MAF_INRAE=24.684;MAF_USDA=10.0
NC_035091.1	34020090	.	G	A	.	.	MAF_USDA=5.882
NC_035091.1	34020168	.	C	T	.	.	MAF_INRAE=24.051;MAF_USDA=10.0
NC_035091.1	34020197	.	G	A	.	.	MAF_INRAE=2.5;MAF_USDA=9.412
NC_035091.1	34020283	.	A	G	.	.	MAF_INRAE=5.263;MAF_USDA=17.059
NC_035091.1	34020336	.	T	G	.	.	MAF_INRAE=5.263;MAF_USDA=17.647
NC_035091.1	34020359	.	A	C	.	.	MAF_INRAE=5.263;MAF_USDA=6.557
NC_035091.1	34020385	.	T	C	.	.	MAF_USDA=4.098
NC_035091.1	34020391	.	A	C	.	.	MAF_USDA=6.557
NC_035091.1	34020475	.	G	T	.	.	MAF_USDA=1.176
NC_035091.1	34020511	.	A	G	.	.	MAF_USDA=4.098
NC_035091.1	34020625	.	C	A	.	.	MAF_INRAE=4.167
NC_035091.1	34020630	.	A	C	.	.	MAF_INRAE=5.0
NC_035091.1	34020641	.	A	T	.	.	MAF_INRAE=3.333
NC_035091.1	34020651	.	C	A	.	.	MAF_USDA=5.294
NC_035091.1	34020659	.	C	T	.	.	MAF_INRAE=6.667
NC_035091.1	34020666	.	G	C	.	.	MAF_INRAE=6.667
NC_035091.1	34020684	.	G	A	.	.	MAF_INRAE=7.595;MAF_USDA=24.706
NC_035091.1	34020686	.	A	G	.	.	MAF_INRAE=29.167;MAF_USDA=48.824
NC_035091.1	34020690	.	G	C	.	.	MAF_INRAE=4.167
NC_035091.1	34020703	.	G	A	.	.	MAF_INRAE=5.0
NC_035091.1	34020708	.	A	G	.	.	MAF_INRAE=2.5
NC_035091.1	34020712	.	A	G	.	.	MAF_INRAE=5.0
NC_035091.1	34020726	.	T	C	.	.	MAF_INRAE=1.667
NC_035091.1	34020743	.	G	T	.	.	MAF_USDA=12.5
NC_035091.1	34020788	.	G	C	.	.	MAF_INRAE=5.0
NC_035091.1	34020792	.	T	C	.	.	MAF_INRAE=5.0
NC_035091.1	34020796	.	C	T	.	.	MAF_INRAE=5.833
NC_035091.1	34020802	.	G	A	.	.	MAF_INRAE=6.329
NC_035091.1	34020815	.	T	G	.	.	MAF_INRAE=5.833
NC_035091.1	34020824	.	A	G	.	.	MAF_INRAE=4.167
NC_035091.1	34020828	.	G	C	.	.	MAF_INRAE=5.0
NC_035091.1	34020831	.	C	T	.	.	MAF_INRAE=5.0
NC_035091.1	34020835	.	A	G	.	.	MAF_INRAE=5.0
NC_035091.1	34020837	.	A	G	.	.	MAF_INRAE=5.0
NC_035091.1	34020847	.	A	T	.	.	MAF_INRAE=5.0
NC_035091.1	34020851	.	T	C	.	.	MAF_INRAE=5.0
NC_035091.1	34020855	.	T	C	.	.	MAF_INRAE=2.5
NC_035091.1	34020860	.	T	C	.	.	MAF_INRAE=2.5
NC_035091.1	34020868	.	G	A	.	.	MAF_INRAE=2.5
NC_035091.1	34020871	.	T	C	.	.	MAF_INRAE=2.5
NC_035091.1	34020932	.	C	A	.	.	MAF_INRAE=5.263;MAF_USDA=18.824
NC_035091.1	34020933	.	C	A	.	.	MAF_USDA=18.824
NC_035091.1	34020963	.	C	A	.	.	MAF_USDA=1.639
NC_035091.1	34021168	.	G	C	.	.	MAF_INRAE=9.167
NC_035091.1	34021176	.	C	T	.	.	MAF_INRAE=9.167
NC_035091.1	34021177	.	A	G	.	.	MAF_INRAE=9.167
NC_035091.1	34021179	.	G	T	.	.	MAF_USDA=9.836
NC_035091.1	34021182	.	T	G	.	.	MAF_INRAE=9.167
NC_035091.1	34021184	.	C	G	.	.	MAF_INRAE=4.167
NC_035091.1	34021195	.	G	C	.	.	MAF_INRAE=9.167
NC_035091.1	34021198	.	G	T	.	.	MAF_INRAE=9.167
NC_035091.1	34021203	.	T	C	.	.	MAF_INRAE=9.167
NC_035091.1	34021211	.	A	G	.	.	MAF_USDA=5.738
NC_035091.1	34021219	.	G	T	.	.	MAF_INRAE=6.667
NC_035091.1	34021230	.	C	T	.	.	MAF_INRAE=5.833
NC_035091.1	34021239	.	T	C	.	.	MAF_USDA=2.459
NC_035091.1	34021254	.	C	A	.	.	MAF_INRAE=5.0
NC_035091.1	34021287	.	C	T	.	.	MAF_USDA=18.235
NC_035091.1	34021460	.	T	C	.	.	MAF_INRAE=2.5
NC_035091.1	34021518	.	T	C	.	.	MAF_INRAE=2.5;MAF_USDA=20.833
NC_035091.1	34021552	.	G	T	.	.	MAF_INRAE=5.263;MAF_USDA=6.667
NC_035091.1	34021620	.	G	A	.	.	MAF_INRAE=2.5;MAF_USDA=20.833
NC_035091.1	34021628	.	C	A	.	.	MAF_USDA=2.459
NC_035091.1	34021653	.	G	A	.	.	MAF_USDA=5.882
NC_035091.1	34021689	.	C	T	.	.	MAF_INRAE=2.5;MAF_USDA=20.833
NC_035091.1	34021863	.	G	T	.	.	MAF_USDA=5.882
NC_035091.1	34021865	.	C	T	.	.	MAF_INRAE=2.5;MAF_USDA=22.917
NC_035091.1	34021918	.	T	G	.	.	MAF_INRAE=5.263;MAF_USDA=6.557
NC_035091.1	34021923	.	T	C	.	.	MAF_INRAE=1.667;MAF_USDA=20.833
NC_035091.1	34021989	.	T	C	.	.	MAF_INRAE=3.165;MAF_USDA=24.706
NC_035091.1	34022190	.	A	C	.	.	MAF_INRAE=27.215;MAF_USDA=38.824
NC_035091.1	34022244	.	C	T	.	.	MAF_USDA=10.417
NC_035091.1	34022245	.	A	T	.	.	MAF_USDA=10.417
NC_035091.1	34022269	.	G	A	.	.	MAF_USDA=2.083
NC_035091.1	34022311	.	A	G	.	.	MAF_INRAE=3.165;MAF_USDA=25.294
NC_035091.1	34022410	.	A	G	.	.	MAF_INRAE=6.329;MAF_USDA=5.882
NC_035091.1	34022453	.	C	A	.	.	MAF_INRAE=2.5;MAF_USDA=18.75
NC_035091.1	34022455	.	G	A	.	.	MAF_INRAE=5.263;MAF_USDA=6.557
NC_035091.1	34022549	.	T	C	.	.	MAF_INRAE=27.848;MAF_USDA=37.647
NC_035091.1	34022552	.	C	G	.	.	MAF_INRAE=19.167;MAF_USDA=11.176
NC_035091.1	34022645	.	G	T	.	.	MAF_INRAE=2.5;MAF_USDA=18.75
NC_035091.1	34022749	.	G	A	.	.	MAF_INRAE=24.684;MAF_USDA=3.529
NC_035091.1	34022844	.	A	T	.	.	MAF_USDA=10.417
NC_035091.1	34022860	.	G	T	.	.	MAF_USDA=8.333
NC_035091.1	34022903	.	G	T	.	.	MAF_USDA=5.882
NC_035091.1	34023015	.	C	G	.	.	MAF_INRAE=2.5;MAF_USDA=20.833
NC_035091.1	34023040	.	G	A	.	.	MAF_INRAE=2.532;MAF_USDA=4.918
NC_035091.1	34023078	.	T	C	.	.	MAF_USDA=4.918
NC_035091.1	34023205	.	C	A	.	.	MAF_USDA=12.5
NC_035091.1	34023280	.	G	T	.	.	MAF_USDA=3.279
NC_035091.1	34023330	.	C	T	.	.	MAF_INRAE=6.329;MAF_USDA=5.882
NC_035091.1	34023392	.	A	G	.	.	MAF_USDA=1.639
NC_035091.1	34023431	.	C	A	.	.	MAF_USDA=3.279
NC_035091.1	34023454	.	A	G	.	.	MAF_USDA=1.639
NC_035091.1	34023525	.	T	C	.	.	MAF_INRAE=44.937;MAF_USDA=2.353
NC_035091.1	34023623	.	C	T	.	.	MAF_USDA=14.583
NC_035091.1	34023800	.	A	G	.	.	MAF_USDA=9.836
NC_035091.1	34023929	.	A	T	.	.	MAF_INRAE=5.263;MAF_USDA=19.412
NC_035091.1	34023938	.	C	A	.	.	MAF_USDA=11.765
NC_035091.1	34024098	.	C	T	.	.	MAF_USDA=1.639
NC_035091.1	34024205	.	G	A	.	.	MAF_INRAE=5.263;MAF_USDA=21.176
NC_035091.1	34024241	.	G	C	.	.	MAF_USDA=1.639
NC_035091.1	34024320	.	A	C	.	.	MAF_USDA=9.836
NC_035091.1	34024332	.	A	G	.	.	MAF_INRAE=5.263;MAF_USDA=18.235
NC_035091.1	34024337	.	G	C	.	.	MAF_USDA=6.557
NC_035091.1	34024369	.	C	T	.	.	MAF_INRAE=5.696;MAF_USDA=7.647
NC_035091.1	34024398	.	T	C	.	.	MAF_USDA=5.738
NC_035091.1	34024400	.	C	T	.	.	MAF_USDA=5.738
NC_035091.1	34024532	.	T	G	.	.	MAF_INRAE=5.263;MAF_USDA=25.0
NC_035091.1	34024536	.	T	C	.	.	MAF_USDA=22.917
NC_035091.1	34024570	.	T	A	.	.	MAF_USDA=3.333
NC_035091.1	34024666	.	A	C	.	.	MAF_INRAE=24.684;MAF_USDA=10.588
NC_035091.1	34024715	.	C	T	.	.	MAF_USDA=1.639
NC_035091.1	34024772	.	A	G	.	.	MAF_INRAE=44.304;MAF_USDA=2.353
NC_035091.1	34024783	.	T	A	.	.	MAF_USDA=6.557
NC_035091.1	34024836	.	A	T	.	.	MAF_USDA=7.377
NC_035091.1	34024900	.	G	A	.	.	MAF_USDA=4.098
NC_035091.1	34025092	.	C	T	.	.	MAF_USDA=16.393
NC_035091.1	34025173	.	T	G	.	.	MAF_USDA=1.639
NC_035091.1	34025291	.	C	T	.	.	MAF_INRAE=5.263
NC_035091.1	34025527	.	C	T	.	.	MAF_USDA=1.639
NC_035091.1	34025536	.	A	C	.	.	MAF_USDA=3.279
NC_035091.1	34025577	.	C	T	.	.	MAF_USDA=2.941
NC_035091.1	34025600	.	G	C	.	.	MAF_USDA=1.639
NC_035091.1	34025621	.	C	A	.	.	MAF_INRAE=26.582;MAF_USDA=29.412
NC_035091.1	34025673	.	A	T	.	.	MAF_USDA=1.639
NC_035091.1	34025749	.	T	A	.	.	MAF_INRAE=5.0;MAF_USDA=2.083
NC_035091.1	34025759	.	A	G	.	.	MAF_USDA=4.918
NC_035091.1	34025798	.	C	T	.	.	MAF_INRAE=26.582;MAF_USDA=18.235
NC_035091.1	34025835	.	G	T	.	.	MAF_USDA=1.639
NC_035091.1	34026058	.	G	A	.	.	MAF_USDA=3.279
NC_035091.1	34026135	.	C	T	.	.	MAF_USDA=16.393
NC_035091.1	34026266	.	G	A	.	.	MAF_INRAE=24.051;MAF_USDA=11.176
NC_035091.1	34026440	.	G	T	.	.	MAF_USDA=4.098
NC_035091.1	34026474	.	G	A	.	.	MAF_USDA=4.098
NC_035091.1	34026515	.	G	A	.	.	MAF_USDA=1.639
NC_035091.1	34026526	.	C	T	.	.	MAF_USDA=5.738
NC_035091.1	34026638	.	G	C	.	.	MAF_USDA=4.118
NC_035091.1	34026798	.	T	A	.	.	MAF_USDA=4.098
NC_035091.1	34026837	.	A	T	.	.	MAF_USDA=4.918
NC_035091.1	34026888	.	C	T	.	.	MAF_INRAE=5.263;MAF_USDA=2.459
NC_035091.1	34026904	.	G	A	.	.	MAF_USDA=1.639
NC_035091.1	34027286	.	C	A	.	.	MAF_USDA=5.738
NC_035091.1	34027436	.	C	T	.	.	MAF_USDA=5.738
NC_035091.1	34027470	.	A	C	.	.	MAF_USDA=4.918
NC_035091.1	34027772	.	A	G	.	.	MAF_USDA=7.377
NC_035091.1	34027832	.	T	G	.	.	MAF_USDA=12.5
NC_035091.1	34027837	.	A	T	.	.	MAF_INRAE=24.684;MAF_USDA=10.588
NC_035091.1	34027881	.	T	A	.	.	MAF_USDA=12.353
NC_035091.1	34027968	.	C	T	.	.	MAF_INRAE=5.263
NC_035091.1	34027978	.	T	C	.	.	MAF_USDA=12.5
NC_035091.1	34027994	.	T	A	.	.	MAF_INRAE=2.5;MAF_USDA=20.833
NC_035091.1	34028004	.	T	A	.	.	MAF_USDA=17.213
NC_035091.1	34028328	.	C	T	.	.	MAF_INRAE=2.532;MAF_USDA=7.5
NC_035091.1	34028642	.	A	G	.	.	MAF_USDA=10.417
NC_035091.1	34028699	.	C	A	.	.	MAF_INRAE=24.684;MAF_USDA=12.353
NC_035091.1	34028824	.	A	G	.	.	MAF_INRAE=5.833;MAF_USDA=7.647
NC_035091.1	34028837	.	A	C	.	.	MAF_INRAE=19.167
NC_035091.1	34028859	.	T	C	.	.	MAF_INRAE=5.833
NC_035091.1	34028905	.	G	A	.	.	MAF_INRAE=3.333;MAF_USDA=6.557
NC_035091.1	34028923	.	G	C	.	.	MAF_INRAE=22.5;MAF_USDA=39.583
NC_035091.1	34028944	.	C	T	.	.	MAF_USDA=2.459
NC_035091.1	34028957	.	C	T	.	.	MAF_USDA=3.279
NC_035091.1	34028986	.	A	C	.	.	MAF_USDA=25.294
NC_035091.1	34028990	.	C	T	.	.	MAF_USDA=21.765
NC_035091.1	34029038	.	A	T	.	.	MAF_USDA=1.639
NC_035091.1	34029056	.	A	C	.	.	MAF_INRAE=3.333
NC_035091.1	34029109	.	C	T	.	.	MAF_USDA=2.459
NC_035091.1	34029115	.	C	T	.	.	MAF_USDA=4.918
NC_035091.1	34029146	.	G	A	.	.	MAF_USDA=3.279
NC_035091.1	34029186	.	T	C	.	.	MAF_INRAE=5.263
NC_035091.1	34029298	.	A	G	.	.	MAF_USDA=6.557
NC_035091.1	34029325	.	C	A	.	.	MAF_INRAE=5.833;MAF_USDA=10.588
NC_035091.1	34029414	.	G	T	.	.	MAF_INRAE=5.696;MAF_USDA=10.0
NC_035091.1	34029571	.	G	T	.	.	MAF_USDA=4.706
NC_035091.1	34029612	.	C	A	.	.	MAF_USDA=9.836
NC_035091.1	34029693	.	A	G	.	.	MAF_INRAE=25.316;MAF_USDA=27.647
NC_035091.1	34029724	.	C	T	.	.	MAF_USDA=2.459
NC_035091.1	34029773	.	C	T	.	.	MAF_USDA=2.459
NC_035091.1	34029787	.	G	T	.	.	MAF_INRAE=2.5;MAF_USDA=20.833
NC_035091.1	34029929	.	T	A	.	.	MAF_USDA=1.639
NC_035091.1	34029998	.	G	A	.	.	MAF_INRAE=2.5;MAF_USDA=20.833
NC_035091.1	34030076	.	T	C	.	.	MAF_INRAE=23.418;MAF_USDA=10.588
NC_035091.1	34030114	.	G	A	.	.	MAF_INRAE=24.684;MAF_USDA=10.588
NC_035091.1	34030218	.	TG	TA	.	.	MAF_USDA=14.583
NC_035091.1	34030248	.	C	T	.	.	MAF_USDA=4.918
NC_035091.1	34030254	.	G	T	.	.	MAF_USDA=1.639
NC_035091.1	34030483	.	T	C	.	.	MAF_INRAE=5.263;MAF_USDA=3.279
NC_035091.1	34030567	.	C	A	.	.	MAF_USDA=4.098
NC_035091.1	34030738	.	C	G	.	.	MAF_USDA=4.918
NC_035091.1	34030913	.	G	A	.	.	MAF_USDA=1.639
NC_035091.1	34030952	.	A	T	.	.	MAF_USDA=1.639
NC_035091.1	34030956	.	G	A	.	.	MAF_USDA=9.836
NC_035091.1	34031103	.	G	A	.	.	MAF_USDA=10.417
NC_035091.1	34031189	.	C	G	.	.	MAF_USDA=2.459
NC_035091.1	34031212	.	C	T	.	.	MAF_INRAE=2.5;MAF_USDA=25.0
NC_035091.1	34031263	.	T	C	.	.	MAF_INRAE=24.684;MAF_USDA=10.588
NC_035091.1	34031340	.	G	A	.	.	MAF_USDA=6.557
NC_035091.1	34031417	.	C	A	.	.	MAF_USDA=4.918
NC_035091.1	34031522	.	G	A	.	.	MAF_INRAE=2.5;MAF_USDA=20.833
NC_035091.1	34031672	.	C	G	.	.	MAF_INRAE=5.263
NC_035091.1	34031699	.	T	C	.	.	MAF_INRAE=25.949;MAF_USDA=28.235
NC_035091.1	34031834	.	C	G	.	.	MAF_USDA=12.5
NC_035091.1	34031863	.	C	T	.	.	MAF_INRAE=2.5;MAF_USDA=20.833
NC_035091.1	34031880	.	C	T	.	.	MAF_INRAE=2.5;MAF_USDA=20.833
NC_035091.1	34031920	.	G	T	.	.	MAF_INRAE=24.684;MAF_USDA=11.765
NC_035091.1	34031976	.	T	C	.	.	MAF_INRAE=26.582;MAF_USDA=29.412
NC_035091.1	34032110	.	G	C	.	.	MAF_USDA=9.016
NC_035091.1	34032221	.	G	A	.	.	MAF_USDA=2.542
NC_035091.1	34032275	.	G	A	.	.	MAF_USDA=1.639
NC_035091.1	34032341	.	T	A	.	.	MAF_USDA=5.882
NC_035091.1	34032477	.	T	G	.	.	MAF_USDA=1.639
NC_035091.1	34032844	.	C	T	.	.	MAF_USDA=12.295
NC_035091.1	34032938	.	T	C	.	.	MAF_USDA=17.213
NC_035091.1	34032996	.	C	T	.	.	MAF_USDA=17.213
NC_035091.1	34033051	.	A	C	.	.	MAF_USDA=4.098
NC_035091.1	34033077	.	G	A	.	.	MAF_INRAE=24.051;MAF_USDA=11.176
NC_035091.1	34033219	.	G	C	.	.	MAF_USDA=1.639
NC_035091.1	34033306	.	A	C	.	.	MAF_INRAE=1.667
NC_035091.1	34033369	.	G	A	.	.	MAF_INRAE=39.241;MAF_USDA=1.639
NC_035091.1	34033407	.	C	T	.	.	MAF_USDA=4.918
NC_035091.1	34033654	.	G	A	.	.	MAF_USDA=1.639
NC_035091.1	34033664	.	C	A	.	.	MAF_USDA=2.459
NC_035091.1	34033669	.	C	T	.	.	MAF_INRAE=5.0;MAF_USDA=2.083
NC_035091.1	34033702	.	T	C	.	.	MAF_INRAE=5.263;MAF_USDA=17.213
NC_035091.1	34033712	.	G	A	.	.	MAF_USDA=4.918
NC_035091.1	34033755	.	T	A	.	.	MAF_INRAE=5.263;MAF_USDA=18.033
NC_035091.1	34033880	.	C	A	.	.	MAF_INRAE=5.063;MAF_USDA=4.118
NC_035091.1	34033950	.	T	C	.	.	MAF_INRAE=24.684;MAF_USDA=10.588
NC_035091.1	34033969	.	A	C	.	.	MAF_USDA=7.059
NC_035091.1	34034198	.	C	T	.	.	MAF_USDA=17.5
NC_035091.1	34034397	.	A	G	.	.	MAF_INRAE=36.709;MAF_USDA=37.059
NC_035091.1	34034441	.	G	T	.	.	MAF_USDA=5.882
NC_035091.1	34034548	.	C	G	.	.	MAF_USDA=16.393
NC_035091.1	34034609	.	C	A	.	.	MAF_USDA=1.639
NC_035091.1	34034650	.	C	A	.	.	MAF_INRAE=36.709;MAF_USDA=46.471
NC_035091.1	34034687	.	A	C	.	.	MAF_USDA=20.588
NC_035091.1	34034729	.	G	T	.	.	MAF_USDA=2.459
NC_035091.1	34034740	.	T	C	.	.	MAF_USDA=1.639
NC_035091.1	34034843	.	T	G	.	.	MAF_INRAE=5.263;MAF_USDA=2.459
NC_035091.1	34034985	.	C	T	.	.	MAF_USDA=4.098
NC_035091.1	34035002	.	C	A	.	.	MAF_USDA=2.459
NC_035091.1	34035172	.	T	G	.	.	MAF_INRAE=44.937;MAF_USDA=2.941
NC_035091.1	34035185	.	T	G	.	.	MAF_USDA=1.639
NC_035091.1	34035193	.	T	C	.	.	MAF_USDA=1.639
NC_035091.1	34035202	.	A	G	.	.	MAF_USDA=1.639
NC_035091.1	34035207	.	A	T	.	.	MAF_USDA=10.417
NC_035091.1	34035330	.	G	A	.	.	MAF_INRAE=24.684;MAF_USDA=3.529
NC_035091.1	34035353	.	A	C	.	.	MAF_INRAE=5.263
NC_035091.1	34035386	.	A	C	.	.	MAF_INRAE=36.709;MAF_USDA=24.118
NC_035091.1	34035444	.	G	A	.	.	MAF_INRAE=26.582;MAF_USDA=18.824
NC_035091.1	34035457	.	G	C	.	.	MAF_INRAE=26.582;MAF_USDA=17.647
NC_035091.1	34035482	.	A	G	.	.	MAF_INRAE=26.582;MAF_USDA=17.647
NC_035091.1	34035498	.	G	A	.	.	MAF_INRAE=26.582;MAF_USDA=17.647
NC_035091.1	34035508	.	G	T	.	.	MAF_INRAE=5.833;MAF_USDA=10.0
NC_035091.1	34035514	.	C	A	.	.	MAF_USDA=1.639
NC_035091.1	34035551	.	T	A	.	.	MAF_USDA=1.639
NC_035091.1	34035623	.	T	C	.	.	MAF_USDA=14.706
NC_035091.1	34035929	.	T	G	.	.	MAF_USDA=25.0
NC_035091.1	34035932	.	A	T	.	.	MAF_USDA=25.0
NC_035091.1	34035933	.	A	T	.	.	MAF_USDA=25.0
NC_035091.1	34035937	.	T	A	.	.	MAF_INRAE=21.667;MAF_USDA=25.0
NC_035091.1	34036029	.	A	T	.	.	MAF_USDA=14.706
NC_035091.1	34036060	.	A	C	.	.	MAF_INRAE=10.127;MAF_USDA=11.176
NC_035091.1	34036062	.	T	C	.	.	MAF_INRAE=10.0;MAF_USDA=11.176
NC_035091.1	34036091	.	C	T	.	.	MAF_USDA=5.738
NC_035091.1	34036114	.	T	G	.	.	MAF_USDA=8.333
NC_035091.1	34036119	.	C	T	.	.	MAF_USDA=10.417
NC_035091.1	34036246	.	G	A	.	.	MAF_USDA=4.918
NC_035091.1	34036295	.	G	T	.	.	MAF_USDA=22.131
NC_035091.1	34036306	.	C	A	.	.	MAF_INRAE=44.937;MAF_USDA=2.941
NC_035091.1	34036352	.	T	A	.	.	MAF_USDA=27.869
NC_035091.1	34036428	.	C	A	.	.	MAF_USDA=23.77
NC_035091.1	34036512	.	G	A	.	.	MAF_USDA=1.639
NC_035091.1	34036626	.	G	A	.	.	MAF_INRAE=5.263
NC_035091.1	34036813	.	A	G	.	.	MAF_USDA=5.882
NC_035091.1	34036847	.	C	T	.	.	MAF_USDA=2.459
NC_035091.1	34036938	.	T	A	.	.	MAF_USDA=3.279
NC_035091.1	34037079	.	A	C	.	.	MAF_INRAE=5.0;MAF_USDA=10.0
NC_035091.1	34037080	.	C	A	.	.	MAF_INRAE=5.263
NC_035091.1	34037117	.	T	A	.	.	MAF_USDA=6.557
NC_035091.1	34037130	.	C	A	.	.	MAF_INRAE=27.848;MAF_USDA=48.824
NC_035091.1	34037303	.	G	A	.	.	MAF_USDA=2.941
NC_035091.1	34037381	.	T	A	.	.	MAF_USDA=2.353
NC_035091.1	34037390	.	T	A	.	.	MAF_INRAE=25.949;MAF_USDA=21.176
NC_035091.1	34037431	.	A	C	.	.	MAF_INRAE=5.263
NC_035091.1	34037536	.	C	T	.	.	MAF_INRAE=26.582;MAF_USDA=17.059
NC_035091.1	34037538	.	T	A	.	.	MAF_USDA=7.377
NC_035091.1	34037546	.	C	T	.	.	MAF_INRAE=26.582;MAF_USDA=34.118
NC_035091.1	34037547	.	C	G	.	.	MAF_INRAE=21.667;MAF_USDA=33.529
NC_035091.1	34037563	.	A	C	.	.	MAF_INRAE=26.582;MAF_USDA=21.176
NC_035091.1	34037594	.	C	G	.	.	MAF_INRAE=25.949;MAF_USDA=11.475
NC_035091.1	34037658	.	C	G	.	.	MAF_USDA=2.459
NC_035091.1	34037825	.	A	T	.	.	MAF_USDA=1.639
NC_035091.1	34037915	.	T	C	.	.	MAF_USDA=3.279
NC_035091.1	34037959	.	G	A	.	.	MAF_USDA=4.918
NC_035091.1	34038078	.	C	A	.	.	MAF_INRAE=5.063;MAF_USDA=4.118
NC_035091.1	34038085	.	A	C	.	.	MAF_INRAE=26.582;MAF_USDA=25.882
NC_035091.1	34038186	.	C	T	.	.	MAF_INRAE=4.43;MAF_USDA=7.647
NC_035091.1	34038210	.	C	T	.	.	MAF_INRAE=1.667
NC_035091.1	34038271	.	C	T	.	.	MAF_USDA=7.377
NC_035091.1	34038479	.	C	T	.	.	MAF_USDA=2.5
NC_035091.1	34038576	.	T	G	.	.	MAF_INRAE=5.263
NC_035091.1	34038579	.	C	T	.	.	MAF_USDA=1.667
NC_035091.1	34038592	.	G	A	.	.	MAF_USDA=1.786
NC_035091.1	34038669	.	C	T	.	.	MAF_USDA=3.333
NC_035091.1	34038812	.	A	G	.	.	MAF_USDA=4.167
NC_035091.1	34038815	.	C	A	.	.	MAF_INRAE=16.667;MAF_USDA=2.083
NC_035091.1	34038816	.	A	G	.	.	MAF_USDA=1.667
NC_035091.1	34038821	.	A	G	.	.	MAF_USDA=7.5
NC_035091.1	34039068	.	A	C	.	.	MAF_INRAE=2.5;MAF_USDA=13.095
NC_035091.1	34039074	.	G	T	.	.	MAF_USDA=5.952
NC_035091.1	34039104	.	G	A	.	.	MAF_USDA=2.5
NC_035091.1	34039215	.	C	T	.	.	MAF_USDA=1.667
NC_035091.1	34039359	.	A	G	.	.	MAF_INRAE=24.684;MAF_USDA=4.167
NC_035091.1	34039365	.	C	A	.	.	MAF_INRAE=2.5;MAF_USDA=13.095
NC_035091.1	34039385	.	G	T	.	.	MAF_INRAE=5.263
NC_035091.1	34039386	.	A	T	.	.	MAF_INRAE=2.532;MAF_USDA=5.0
NC_035091.1	34039427	.	G	A	.	.	MAF_USDA=7.5
NC_035091.1	34039558	.	T	G	.	.	MAF_USDA=3.571
NC_035091.1	34039605	.	T	C	.	.	MAF_INRAE=5.263
NC_035091.1	34039666	.	C	T	.	.	MAF_INRAE=26.582;MAF_USDA=17.262
NC_035091.1	34039707	.	G	T	.	.	MAF_USDA=7.5
NC_035091.1	34039731	.	C	T	.	.	MAF_INRAE=27.848;MAF_USDA=39.881
NC_035091.1	34039789	.	G	T	.	.	MAF_USDA=1.667
NC_035091.1	34039893	.	C	T	.	.	MAF_INRAE=5.263
NC_035091.1	34039915	.	G	T	.	.	MAF_USDA=1.667
NC_035091.1	34040019	.	A	T	.	.	MAF_INRAE=5.833;MAF_USDA=10.0
NC_035091.1	34040025	.	T	G	.	.	MAF_INRAE=24.684;MAF_USDA=3.529
NC_035091.1	34040081	.	G	A	.	.	MAF_INRAE=27.848;MAF_USDA=40.588
NC_035091.1	34040146	.	A	T	.	.	MAF_USDA=2.459
NC_035091.1	34040202	.	G	A	.	.	MAF_USDA=3.279
NC_035091.1	34040217	.	T	C	.	.	MAF_USDA=10.417
NC_035091.1	34040225	.	C	A	.	.	MAF_USDA=1.639
NC_035091.1	34040226	.	C	A	.	.	MAF_USDA=1.639
NC_035091.1	34040313	.	G	T	.	.	MAF_USDA=8.333
NC_035091.1	34040315	.	C	A	.	.	MAF_INRAE=21.667;MAF_USDA=16.071
NC_035091.1	34041272	.	G	T	.	.	MAF_INRAE=26.582;MAF_USDA=29.167
NC_035091.1	34041275	.	A	G	.	.	MAF_INRAE=21.667;MAF_USDA=32.738
NC_035091.1	34041341	.	G	A	.	.	MAF_USDA=5.738
NC_035091.1	34041401	.	T	C	.	.	MAF_INRAE=26.582;MAF_USDA=34.706
NC_035091.1	34041424	.	T	G	.	.	MAF_USDA=6.557
NC_035091.1	34041439	.	C	A	.	.	MAF_USDA=5.738
NC_035091.1	34041440	.	G	A	.	.	MAF_INRAE=20.253
NC_035091.1	34041535	.	A	C	.	.	MAF_USDA=2.941
NC_035091.1	34041617	.	C	T	.	.	MAF_INRAE=26.582;MAF_USDA=28.235
NC_035091.1	34041662	.	C	T	.	.	MAF_USDA=11.765
NC_035091.1	34041671	.	A	G	.	.	MAF_USDA=2.941
NC_035091.1	34041692	.	C	T	.	.	MAF_USDA=1.639
NC_035091.1	34041701	.	A	G	.	.	MAF_USDA=5.738
NC_035091.1	34041719	.	T	G	.	.	MAF_INRAE=2.532;MAF_USDA=10.656
NC_035091.1	34041777	.	C	T	.	.	MAF_USDA=5.882
NC_035091.1	34041778	.	C	T	.	.	MAF_USDA=7.377
NC_035091.1	34041794	.	C	A	.	.	MAF_USDA=1.639
NC_035091.1	34041795	.	C	A	.	.	MAF_USDA=1.639
NC_035091.1	34041876	.	C	T	.	.	MAF_INRAE=5.263;MAF_USDA=1.639
NC_035091.1	34041932	.	A	G	.	.	MAF_USDA=1.639
NC_035091.1	34041941	.	C	A	.	.	MAF_USDA=1.639
NC_035091.1	34041948	.	A	C	.	.	MAF_USDA=3.279
NC_035091.1	34042075	.	G	A	.	.	MAF_USDA=8.197
NC_035091.1	34042145	.	G	A	.	.	MAF_USDA=2.5
NC_035091.1	34042219	.	C	T	.	.	MAF_INRAE=44.937;MAF_USDA=2.941
NC_035091.1	34042540	.	C	T	.	.	MAF_USDA=1.639
NC_035091.1	34042566	.	A	T	.	.	MAF_USDA=2.941
NC_035091.1	34042580	.	C	A	.	.	MAF_USDA=7.377
NC_035091.1	34042594	.	G	T	.	.	MAF_USDA=5.738
NC_035091.1	34042630	.	T	A	.	.	MAF_USDA=5.738
NC_035091.1	34042679	.	G	A	.	.	MAF_USDA=1.639
NC_035091.1	34042687	.	T	A	.	.	MAF_USDA=5.738
NC_035091.1	34042789	.	C	T	.	.	MAF_USDA=10.417
NC_035091.1	34042851	.	G	T	.	.	MAF_USDA=7.377
NC_035091.1	34042907	.	A	G	.	.	MAF_INRAE=24.684;MAF_USDA=3.529
NC_035091.1	34042917	.	G	A	.	.	MAF_INRAE=44.937;MAF_USDA=2.353
NC_035091.1	34042918	.	T	A	.	.	MAF_INRAE=5.263
NC_035091.1	34043027	.	G	T	.	.	MAF_INRAE=44.937;MAF_USDA=2.941
NC_035091.1	34043104	.	G	A	.	.	MAF_USDA=4.098
NC_035091.1	34043105	.	G	A	.	.	MAF_USDA=4.098
NC_035091.1	34043211	.	G	A	.	.	MAF_INRAE=17.089;MAF_USDA=31.765
NC_035091.1	34043341	.	T	C	.	.	MAF_INRAE=27.848;MAF_USDA=41.176
NC_035091.1	34043406	.	A	T	.	.	MAF_USDA=5.738
NC_035091.1	34043427	.	T	A	.	.	MAF_INRAE=26.582;MAF_USDA=17.647
NC_035091.1	34043482	.	G	T	.	.	MAF_INRAE=1.667;MAF_USDA=10.656
NC_035091.1	34043564	.	C	G	.	.	MAF_USDA=4.098
NC_035091.1	34043569	.	C	A	.	.	MAF_USDA=6.557
NC_035091.1	34043646	.	T	A	.	.	MAF_INRAE=5.263
NC_035091.1	34043972	.	G	A	.	.	MAF_USDA=5.882
NC_035091.1	34044000	.	G	A	.	.	MAF_USDA=10.417
NC_035091.1	34044066	.	C	G	.	.	MAF_INRAE=26.582;MAF_USDA=15.294
NC_035091.1	34044088	.	T	G	.	.	MAF_INRAE=24.051;MAF_USDA=21.765
NC_035091.1	34044097	.	C	A	.	.	MAF_USDA=9.167
NC_035091.1	34044182	.	G	T	.	.	MAF_INRAE=42.105;MAF_USDA=15.882
NC_035091.1	34044234	.	T	C	.	.	MAF_USDA=1.639
NC_035091.1	34044252	.	C	A	.	.	MAF_INRAE=25.949;MAF_USDA=17.059
NC_035091.1	34044293	.	C	A	.	.	MAF_USDA=1.639
NC_035091.1	34044353	.	A	T	.	.	MAF_INRAE=39.241;MAF_USDA=6.557
NC_035091.1	34044355	.	A	C	.	.	MAF_USDA=12.5
NC_035091.1	34044357	.	A	T	.	.	MAF_USDA=12.5
NC_035091.1	34044358	.	A	C	.	.	MAF_USDA=12.5
NC_035091.1	34044460	.	T	A	.	.	MAF_USDA=6.557
NC_035091.1	34044590	.	C	A	.	.	MAF_INRAE=26.582;MAF_USDA=17.059
NC_035091.1	34044596	.	A	T	.	.	MAF_USDA=1.639
NC_035091.1	34044636	.	C	G	.	.	MAF_USDA=4.918
NC_035091.1	34044647	.	C	G	.	.	MAF_INRAE=5.833;MAF_USDA=14.706
NC_035091.1	34044657	.	C	T	.	.	MAF_USDA=1.639
NC_035091.1	34044658	.	G	A	.	.	MAF_INRAE=5.833;MAF_USDA=15.882
NC_035091.1	34044702	.	G	A	.	.	MAF_USDA=1.639
NC_035091.1	34044788	.	G	A	.	.	MAF_USDA=7.377
NC_035091.1	34045075	.	C	G	.	.	MAF_INRAE=6.667
NC_035091.1	34045079	.	A	G	.	.	MAF_INRAE=5.0
NC_035091.1	34045093	.	G	T	.	.	MAF_INRAE=2.5
NC_035091.1	34045095	.	G	T	.	.	MAF_INRAE=2.5
NC_035091.1	34045152	.	C	A	.	.	MAF_USDA=4.918
NC_035091.1	34045165	.	T	G	.	.	MAF_USDA=11.765
NC_035091.1	34045370	.	A	T	.	.	MAF_USDA=2.459
NC_035091.1	34045483	.	G	A	.	.	MAF_USDA=10.656
NC_035091.1	34045499	.	C	T	.	.	MAF_USDA=7.377
NC_035091.1	34046133	.	G	T	.	.	MAF_USDA=27.083
NC_035091.1	34046139	.	T	G	.	.	MAF_USDA=20.833
NC_035091.1	34046155	.	G	A	.	.	MAF_USDA=12.941
NC_035091.1	34046218	.	T	G	.	.	MAF_USDA=30.588
NC_035091.1	34046231	.	A	G	.	.	MAF_USDA=25.0
NC_035091.1	34046525	.	G	A	.	.	MAF_USDA=9.016
NC_035091.1	34046655	.	A	T	.	.	MAF_USDA=5.882
NC_035091.1	34046852	.	C	T	.	.	MAF_USDA=2.459
NC_035091.1	34046864	.	T	A	.	.	MAF_INRAE=29.114;MAF_USDA=47.059
NC_035091.1	34046935	.	G	T	.	.	MAF_USDA=2.083
NC_035091.1	34047035	.	C	T	.	.	MAF_USDA=3.279
NC_035091.1	34047157	.	C	T	.	.	MAF_USDA=8.197
NC_035091.1	34047174	.	T	C	.	.	MAF_USDA=1.639
NC_035091.1	34047200	.	A	C	.	.	MAF_USDA=1.639
NC_035091.1	34047218	.	C	A	.	.	MAF_USDA=1.639
NC_035091.1	34047291	.	A	G	.	.	MAF_INRAE=26.582;MAF_USDA=31.176
NC_035091.1	34047388	.	G	A	.	.	MAF_INRAE=42.105;MAF_USDA=32.353
NC_035091.1	34047400	.	T	G	.	.	MAF_INRAE=42.105;MAF_USDA=16.471
NC_035091.1	34047414	.	G	A	.	.	MAF_USDA=1.639
NC_035091.1	34047458	.	G	A	.	.	MAF_USDA=1.639
NC_035091.1	34047486	.	G	A	.	.	MAF_USDA=1.639
NC_035091.1	34047490	.	T	C	.	.	MAF_USDA=1.639
NC_035091.1	34047492	.	A	T	.	.	MAF_USDA=4.098
NC_035091.1	34047501	.	T	C	.	.	MAF_USDA=1.639
NC_035091.1	34047502	.	G	T	.	.	MAF_USDA=2.459
NC_035091.1	34047504	.	T	A	.	.	MAF_USDA=1.639
NC_035091.1	34047530	.	T	A	.	.	MAF_USDA=2.459
NC_035091.1	34047549	.	G	A	.	.	MAF_USDA=16.471
NC_035091.1	34047550	.	T	A	.	.	MAF_USDA=2.941
NC_035091.1	34047735	.	G	A	.	.	MAF_USDA=14.583
NC_035091.1	34047773	.	T	A	.	.	MAF_USDA=20.833
NC_035091.1	34047809	.	G	A	.	.	MAF_USDA=9.836
NC_035091.1	34047874	.	C	T	.	.	MAF_USDA=2.459
NC_035091.1	34047885	.	C	T	.	.	MAF_USDA=5.738
NC_035091.1	34048009	.	T	C	.	.	MAF_USDA=1.639
NC_035091.1	34048054	.	G	A	.	.	MAF_INRAE=1.667
NC_035091.1	34048171	.	A	T	.	.	MAF_USDA=3.279
NC_035091.1	34048227	.	G	A	.	.	MAF_USDA=7.377
NC_035091.1	34048246	.	C	T	.	.	MAF_INRAE=27.848;MAF_USDA=48.824
NC_035091.1	34048283	.	C	A	.	.	MAF_USDA=2.459
NC_035091.1	34048377	.	C	T	.	.	MAF_USDA=3.279
NC_035091.1	34048571	.	T	A	.	.	MAF_USDA=7.927
NC_035091.1	34048623	.	A	C	.	.	MAF_INRAE=42.105;MAF_USDA=3.529
NC_035091.1	34048679	.	G	T	.	.	MAF_USDA=3.279
NC_035091.1	34048770	.	C	A	.	.	MAF_INRAE=26.582;MAF_USDA=17.059
NC_035091.1	34048891	.	G	T	.	.	MAF_USDA=2.459
NC_035091.1	34048971	.	C	T	.	.	MAF_INRAE=5.263;MAF_USDA=1.639
NC_035091.1	34049065	.	G	A	.	.	MAF_INRAE=5.263;MAF_USDA=1.639
NC_035091.1	34049088	.	G	A	.	.	MAF_USDA=7.377
NC_035091.1	34049109	.	G	A	.	.	MAF_USDA=9.836
NC_035091.1	34049264	.	C	T	.	.	MAF_USDA=2.5
NC_035091.1	34049295	.	G	A	.	.	MAF_USDA=5.0
NC_035091.1	34049997	.	T	C	.	.	MAF_USDA=5.882
NC_035091.1	34050002	.	A	G	.	.	MAF_USDA=5.882
NC_035091.1	34050161	.	A	T	.	.	MAF_USDA=4.098
NC_035091.1	34050177	.	T	A	.	.	MAF_INRAE=26.582;MAF_USDA=22.941
NC_035091.1	34050249	.	T	G	.	.	MAF_INRAE=26.582;MAF_USDA=17.647
NC_035091.1	34050340	.	T	C	.	.	MAF_INRAE=25.949;MAF_USDA=34.118
NC_035091.1	34050534	.	C	T	.	.	MAF_INRAE=25.949;MAF_USDA=17.647
NC_035091.1	34050664	.	T	C	.	.	MAF_USDA=6.471
NC_035091.1	34050760	.	C	G	.	.	MAF_USDA=1.639
NC_035091.1	34050787	.	A	G	.	.	MAF_USDA=1.639
NC_035091.1	34050794	.	T	C	.	.	MAF_INRAE=25.316;MAF_USDA=25.0
NC_035091.1	34050797	.	G	T	.	.	MAF_INRAE=20.0;MAF_USDA=25.0
NC_035091.1	34050813	.	A	T	.	.	MAF_USDA=8.197
NC_035091.1	34050863	.	G	A	.	.	MAF_INRAE=26.582;MAF_USDA=17.059
NC_035091.1	34050888	.	C	T	.	.	MAF_INRAE=26.582;MAF_USDA=17.059
NC_035091.1	34050915	.	T	C	.	.	MAF_INRAE=26.582;MAF_USDA=17.059
NC_035091.1	34050916	.	G	A	.	.	MAF_USDA=7.059
NC_035091.1	34050936	.	A	T	.	.	MAF_USDA=8.197
NC_035091.1	34050945	.	T	A	.	.	MAF_USDA=1.667
NC_035091.1	34050963	.	G	A	.	.	MAF_USDA=10.417
NC_035091.1	34051054	.	A	G	.	.	MAF_USDA=7.377
NC_035091.1	34051185	.	C	T	.	.	MAF_USDA=1.639
NC_035091.1	34051337	.	T	G	.	.	MAF_USDA=16.667
NC_035091.1	34051338	.	A	G	.	.	MAF_USDA=9.836
NC_035091.1	34051340	.	C	T	.	.	MAF_INRAE=5.833;MAF_USDA=14.706
NC_035091.1	34051417	.	A	G	.	.	MAF_INRAE=25.949;MAF_USDA=15.882
NC_035091.1	34051536	.	A	G	.	.	MAF_INRAE=2.5
NC_035091.1	34051541	.	A	T	.	.	MAF_INRAE=3.333
NC_035091.1	34051542	.	A	C	.	.	MAF_INRAE=3.333
NC_035091.1	34051547	.	C	G	.	.	MAF_INRAE=2.532;MAF_USDA=10.417
NC_035091.1	34051570	.	T	C	.	.	MAF_INRAE=3.333
NC_035091.1	34051597	.	C	T	.	.	MAF_USDA=3.279
NC_035091.1	34051659	.	T	C	.	.	MAF_USDA=1.639
NC_035091.1	34051661	.	T	A	.	.	MAF_USDA=10.588
NC_035091.1	34051713	.	T	A	.	.	MAF_USDA=6.557
NC_035091.1	34051905	.	C	T	.	.	MAF_INRAE=2.532;MAF_USDA=11.475
NC_035091.1	34051970	.	C	T	.	.	MAF_USDA=10.588
NC_035091.1	34052045	.	A	G	.	.	MAF_USDA=7.377
NC_035091.1	34052069	.	G	T	.	.	MAF_USDA=3.279
NC_035091.1	34052134	.	C	T	.	.	MAF_INRAE=26.582;MAF_USDA=17.059
NC_035091.1	34052189	.	C	T	.	.	MAF_USDA=5.738
NC_035091.1	34052246	.	A	G	.	.	MAF_USDA=1.639
NC_035091.1	34052358	.	G	T	.	.	MAF_INRAE=17.089;MAF_USDA=30.588
NC_035091.1	34052365	.	G	T	.	.	MAF_USDA=5.738
NC_035091.1	34052515	.	C	A	.	.	MAF_USDA=1.639
NC_035091.1	34052556	.	G	T	.	.	MAF_INRAE=24.684;MAF_USDA=3.529
NC_035091.1	34052657	.	C	T	.	.	MAF_INRAE=26.582;MAF_USDA=14.706
NC_035091.1	34052711	.	C	T	.	.	MAF_USDA=10.417
NC_035091.1	34052713	.	T	C	.	.	MAF_INRAE=25.949;MAF_USDA=16.471
NC_035091.1	34052809	.	G	A	.	.	MAF_INRAE=27.848;MAF_USDA=46.471
NC_035091.1	34052915	.	T	G	.	.	MAF_USDA=5.882
NC_035091.1	34052938	.	T	A	.	.	MAF_INRAE=5.263
NC_035091.1	34052964	.	C	T	.	.	MAF_INRAE=24.684;MAF_USDA=3.529
NC_035091.1	34052983	.	T	A	.	.	MAF_USDA=7.377
NC_035091.1	34052994	.	T	C	.	.	MAF_USDA=3.279
NC_035091.1	34053010	.	T	A	.	.	MAF_INRAE=22.152;MAF_USDA=47.917
NC_035091.1	34053032	.	T	A	.	.	MAF_USDA=2.459
NC_035091.1	34053107	.	T	G	.	.	MAF_INRAE=25.949;MAF_USDA=24.118
NC_035091.1	34053111	.	G	A	.	.	MAF_INRAE=20.833;MAF_USDA=24.118
NC_035091.1	34053118	.	T	A	.	.	MAF_USDA=2.459
NC_035091.1	34053220	.	T	G	.	.	MAF_INRAE=16.456;MAF_USDA=32.941
NC_035091.1	34053270	.	C	A	.	.	MAF_INRAE=25.316;MAF_USDA=3.529
NC_035091.1	34053396	.	A	G	.	.	MAF_INRAE=26.582;MAF_USDA=17.647
NC_035091.1	34053455	.	A	C	.	.	MAF_INRAE=2.5;MAF_USDA=10.656
NC_035091.1	34053615	.	G	A	.	.	MAF_USDA=10.417
NC_035091.1	34053680	.	T	A	.	.	MAF_INRAE=39.241
NC_035091.1	34053756	.	C	A	.	.	MAF_INRAE=5.263;MAF_USDA=2.459
NC_035091.1	34053787	.	G	A	.	.	MAF_INRAE=26.582;MAF_USDA=25.882
NC_035091.1	34053806	.	A	C	.	.	MAF_INRAE=26.582;MAF_USDA=28.824
NC_035091.1	34053838	.	C	T	.	.	MAF_USDA=25.0
NC_035091.1	34053839	.	A	T,G	.	.	MAF_INRAE=21.667;MAF_USDA=25.0
NC_035091.1	34053854	.	A	G	.	.	MAF_USDA=25.0
NC_035091.1	34053972	.	G	T	.	.	MAF_INRAE=5.263
NC_035091.1	34054000	.	T	G	.	.	MAF_INRAE=26.582;MAF_USDA=27.647
NC_035091.1	34054002	.	G	A	.	.	MAF_INRAE=21.667;MAF_USDA=27.647
NC_035091.1	34054026	.	G	A	.	.	MAF_USDA=1.639
NC_035091.1	34054062	.	C	A	.	.	MAF_INRAE=25.949;MAF_USDA=27.647
NC_035091.1	34054179	.	C	T	.	.	MAF_INRAE=5.263
NC_035091.1	34054196	.	G	C	.	.	MAF_INRAE=26.582;MAF_USDA=27.049
NC_035091.1	34054289	.	C	A	.	.	MAF_INRAE=5.833;MAF_USDA=13.529
NC_035091.1	34054290	.	G	A	.	.	MAF_INRAE=44.937;MAF_USDA=5.294
NC_035091.1	34054394	.	G	A	.	.	MAF_USDA=5.738
NC_035091.1	34054407	.	T	C	.	.	MAF_USDA=12.941
NC_035091.1	34054497	.	T	G	.	.	MAF_INRAE=31.646;MAF_USDA=31.176
NC_035091.1	34054569	.	T	A	.	.	MAF_INRAE=31.646;MAF_USDA=30.588
NC_035091.1	34054587	.	A	T	.	.	MAF_USDA=2.941
NC_035091.1	34054612	.	G	A	.	.	MAF_USDA=5.738
NC_035091.1	34054616	.	A	G	.	.	MAF_USDA=11.765
NC_035091.1	34054633	.	T	C	.	.	MAF_INRAE=29.747;MAF_USDA=7.647
NC_035091.1	34054778	.	C	T	.	.	MAF_USDA=1.639
NC_035091.1	34054780	.	A	C	.	.	MAF_USDA=1.639
NC_035091.1	34054835	.	A	C	.	.	MAF_INRAE=24.684;MAF_USDA=5.294
NC_035091.1	34054892	.	G	T	.	.	MAF_USDA=4.098
NC_035091.1	34055063	.	C	T	.	.	MAF_USDA=2.459
NC_035091.1	34055141	.	G	A	.	.	MAF_USDA=1.639
NC_035091.1	34055176	.	A	T	.	.	MAF_USDA=2.459
NC_035091.1	34055336	.	T	C	.	.	MAF_USDA=29.508
NC_035091.1	34055346	.	A	C	.	.	MAF_INRAE=19.167
NC_035091.1	34055595	.	G	C	.	.	MAF_USDA=3.279
NC_035091.1	34055597	.	C	G	.	.	MAF_INRAE=24.684;MAF_USDA=25.294
NC_035091.1	34055603	.	A	G	.	.	MAF_USDA=4.098
NC_035091.1	34055843	.	C	G	.	.	MAF_USDA=3.529
NC_035091.1	34055852	.	A	C	.	.	MAF_INRAE=24.051;MAF_USDA=19.412
NC_035091.1	34055878	.	A	C	.	.	MAF_USDA=1.639
NC_035091.1	34055918	.	G	T	.	.	MAF_INRAE=24.684;MAF_USDA=11.176
NC_035091.1	34056032	.	G	T	.	.	MAF_USDA=2.941
NC_035091.1	34056060	.	C	A	.	.	MAF_INRAE=24.051;MAF_USDA=10.588
NC_035091.1	34056091	.	T	C	.	.	MAF_USDA=3.279
NC_035091.1	34056127	.	C	A	.	.	MAF_INRAE=23.418;MAF_USDA=18.235
NC_035091.1	34056238	.	G	A	.	.	MAF_USDA=10.417
NC_035091.1	34056240	.	C	G	.	.	MAF_USDA=10.417
NC_035091.1	34056243	.	T	C	.	.	MAF_INRAE=24.684;MAF_USDA=11.176
NC_035091.1	34056353	.	A	C	.	.	MAF_INRAE=5.263;MAF_USDA=3.279
NC_035091.1	34056357	.	T	G	.	.	MAF_USDA=1.639
NC_035091.1	34056393	.	G	T	.	.	MAF_INRAE=24.684;MAF_USDA=3.529
NC_035091.1	34056409	.	G	C	.	.	MAF_INRAE=39.873
NC_035091.1	34056423	.	C	A	.	.	MAF_USDA=3.529
NC_035091.1	34056439	.	T	C	.	.	MAF_INRAE=24.684;MAF_USDA=21.765
NC_035091.1	34056497	.	C	T	.	.	MAF_USDA=9.016
NC_035091.1	34056691	.	C	T	.	.	MAF_USDA=7.377
NC_035091.1	34056729	.	T	C	.	.	MAF_INRAE=6.962;MAF_USDA=10.0
NC_035091.1	34056771	.	C	A	.	.	MAF_USDA=4.118
NC_035091.1	34056783	.	G	A	.	.	MAF_USDA=1.639
NC_035091.1	34056784	.	A	G	.	.	MAF_USDA=2.083
NC_035091.1	34056808	.	T	C	.	.	MAF_INRAE=5.0
NC_035091.1	34056812	.	A	C	.	.	MAF_USDA=2.353
NC_035091.1	34056853	.	A	G	.	.	MAF_USDA=1.639
NC_035091.1	34056925	.	C	T	.	.	MAF_USDA=7.377
NC_035091.1	34056934	.	G	A	.	.	MAF_USDA=10.656
NC_035091.1	34056944	.	C	T	.	.	MAF_USDA=14.754
NC_035091.1	34056979	.	A	T	.	.	MAF_INRAE=24.684;MAF_USDA=20.588
NC_035091.1	34057026	.	G	A	.	.	MAF_INRAE=15.19;MAF_USDA=7.647
NC_035091.1	34057033	.	G	A	.	.	MAF_USDA=2.459
NC_035091.1	34057104	.	T	G	.	.	MAF_INRAE=24.684;MAF_USDA=22.941
NC_035091.1	34057125	.	G	A	.	.	MAF_INRAE=24.684;MAF_USDA=21.176
NC_035091.1	34057194	.	A	T	.	.	MAF_USDA=4.918
NC_035091.1	34057315	.	A	G	.	.	MAF_USDA=1.639
NC_035091.1	34057369	.	G	A	.	.	MAF_USDA=1.639
NC_035091.1	34057407	.	C	T	.	.	MAF_USDA=9.016
NC_035091.1	34057488	.	T	A	.	.	MAF_USDA=4.098
NC_035091.1	34057587	.	G	A	.	.	MAF_USDA=3.279
NC_035091.1	34057595	.	C	A	.	.	MAF_INRAE=24.051;MAF_USDA=10.714
NC_035091.1	34057602	.	G	A	.	.	MAF_USDA=3.333
NC_035091.1	34057618	.	T	G	.	.	MAF_INRAE=24.684;MAF_USDA=20.833
NC_035091.1	34057628	.	C	T	.	.	MAF_USDA=4.167
NC_035091.1	34057652	.	G	T	.	.	MAF_USDA=3.571
NC_035091.1	34057663	.	A	G	.	.	MAF_USDA=4.237
NC_035091.1	34057683	.	A	T	.	.	MAF_USDA=1.639
NC_035091.1	34057712	.	T	C	.	.	MAF_INRAE=24.684;MAF_USDA=21.765
NC_035091.1	34057720	.	C	T	.	.	MAF_USDA=3.529
NC_035091.1	34057817	.	A	T	.	.	MAF_USDA=8.824
NC_035091.1	34057979	.	G	A	.	.	MAF_INRAE=24.684;MAF_USDA=21.176
NC_035091.1	34058022	.	T	A	.	.	MAF_INRAE=5.263;MAF_USDA=1.639
NC_035091.1	34058135	.	C	T	.	.	MAF_USDA=12.5
NC_035091.1	34058140	.	G	A	.	.	MAF_USDA=2.459
NC_035091.1	34058181	.	G	T	.	.	MAF_INRAE=25.949;MAF_USDA=15.294
NC_035091.1	34058185	.	T	G	.	.	MAF_USDA=5.738
NC_035091.1	34058242	.	T	C	.	.	MAF_INRAE=18.333;MAF_USDA=25.294
NC_035091.1	34058269	.	G	A	.	.	MAF_USDA=9.016
NC_035091.1	34058363	.	G	C	.	.	MAF_INRAE=16.667;MAF_USDA=3.529
NC_035091.1	34058403	.	C	A	.	.	MAF_USDA=8.197
NC_035091.1	34058459	.	G	C	.	.	MAF_USDA=15.882
NC_035091.1	34058467	.	C	A	.	.	MAF_USDA=13.934
NC_035091.1	34059183	.	C	T	.	.	MAF_USDA=5.882
NC_035091.1	34059213	.	A	G	.	.	MAF_USDA=4.098
NC_035091.1	34059289	.	C	T	.	.	MAF_USDA=3.529
NC_035091.1	34059504	.	G	T	.	.	MAF_USDA=1.639
NC_035091.1	34059614	.	A	T	.	.	MAF_USDA=5.882
NC_035091.1	34059663	.	G	A	.	.	MAF_USDA=7.377
NC_035091.1	34059763	.	T	A	.	.	MAF_USDA=7.059
NC_035091.1	34059768	.	T	G	.	.	MAF_INRAE=5.263;MAF_USDA=7.059
NC_035091.1	34059891	.	T	G	.	.	MAF_USDA=3.529
NC_035091.1	34059918	.	T	C	.	.	MAF_USDA=4.918
NC_035091.1	34059941	.	G	A	.	.	MAF_USDA=1.639
NC_035091.1	34059955	.	A	G	.	.	MAF_USDA=5.738
NC_035091.1	34059956	.	C	T	.	.	MAF_USDA=5.738
NC_035091.1	34059982	.	C	A	.	.	MAF_USDA=1.639
NC_035091.1	34060020	.	G	T	.	.	MAF_USDA=1.639
NC_035091.1	34060040	.	A	T	.	.	MAF_INRAE=41.139;MAF_USDA=40.588
NC_035091.1	34060073	.	A	T	.	.	MAF_USDA=1.639
NC_035091.1	34060110	.	T	C	.	.	MAF_USDA=3.279
NC_035091.1	34060131	.	G	A	.	.	MAF_INRAE=27.215;MAF_USDA=32.353
NC_035091.1	34060172	.	A	G	.	.	MAF_USDA=4.918
NC_035091.1	34060189	.	C	A	.	.	MAF_USDA=3.279
NC_035091.1	34060262	.	T	G	.	.	MAF_USDA=2.459
NC_035091.1	34060278	.	G	C	.	.	MAF_INRAE=24.684;MAF_USDA=4.118
NC_035091.1	34060293	.	G	T	.	.	MAF_USDA=12.5
NC_035091.1	34060294	.	C	T	.	.	MAF_USDA=12.5
NC_035091.1	34060301	.	A	T	.	.	MAF_USDA=3.529
NC_035091.1	34060309	.	G	A	.	.	MAF_USDA=3.529
NC_035091.1	34060317	.	A	C	.	.	MAF_INRAE=24.684;MAF_USDA=8.824
NC_035091.1	34060395	.	G	A	.	.	MAF_USDA=5.882
NC_035091.1	34060446	.	G	A	.	.	MAF_USDA=4.918
NC_035091.1	34060468	.	G	A	.	.	MAF_USDA=1.639
NC_035091.1	34060470	.	T	G	.	.	MAF_INRAE=5.263;MAF_USDA=8.235
NC_035091.1	34060518	.	G	A	.	.	MAF_USDA=3.571
NC_035091.1	34060544	.	T	C	.	.	MAF_USDA=5.833
NC_035091.1	34060565	.	G	A	.	.	MAF_USDA=2.459
NC_035091.1	34060578	.	T	C	.	.	MAF_USDA=4.098
NC_035091.1	34060671	.	C	G	.	.	MAF_USDA=3.279
NC_035091.1	34060724	.	G	T	.	.	MAF_INRAE=24.684;MAF_USDA=4.706
NC_035091.1	34060765	.	T	C	.	.	MAF_USDA=4.098
NC_035091.1	34060770	.	G	A	.	.	MAF_USDA=4.098
NC_035091.1	34060799	.	T	C	.	.	MAF_INRAE=5.0;MAF_USDA=2.083
NC_035091.1	34060811	.	T	G	.	.	MAF_INRAE=2.532;MAF_USDA=4.918
NC_035091.1	34060920	.	T	G	.	.	MAF_USDA=1.639
NC_035091.1	34060967	.	C	T	.	.	MAF_USDA=3.279
NC_035091.1	34061050	.	C	G	.	.	MAF_INRAE=24.684;MAF_USDA=4.706
NC_035091.1	34061080	.	G	A	.	.	MAF_USDA=4.918
NC_035091.1	34061177	.	A	G	.	.	MAF_USDA=1.667
NC_035091.1	34061184	.	G	A	.	.	MAF_INRAE=24.684;MAF_USDA=4.167
NC_035091.1	34061189	.	T	C	.	.	MAF_USDA=5.833
NC_035091.1	34061289	.	C	T	.	.	MAF_USDA=5.882
NC_035091.1	34061328	.	T	C	.	.	MAF_INRAE=5.833;MAF_USDA=9.412
NC_035091.1	34061645	.	G	T	.	.	MAF_USDA=5.882
NC_035091.1	34061668	.	C	G	.	.	MAF_USDA=2.5
NC_035091.1	34061687	.	G	A	.	.	MAF_USDA=1.667
NC_035091.1	34061689	.	A	G	.	.	MAF_USDA=1.667
NC_035091.1	34061761	.	G	T	.	.	MAF_USDA=4.918
NC_035091.1	34061763	.	A	T	.	.	MAF_USDA=4.098
NC_035091.1	34061902	.	C	A	.	.	MAF_USDA=2.459
NC_035091.1	34061940	.	C	T	.	.	MAF_USDA=1.639
NC_035091.1	34062046	.	T	G	.	.	MAF_USDA=3.529
NC_035091.1	34062097	.	C	T	.	.	MAF_USDA=3.529
NC_035091.1	34062286	.	A	G	.	.	MAF_USDA=4.098
NC_035091.1	34062345	.	G	C	.	.	MAF_INRAE=43.671;MAF_USDA=11.176
NC_035091.1	34062509	.	C	G	.	.	MAF_USDA=4.918
NC_035091.1	34062514	.	T	C	.	.	MAF_USDA=3.529
NC_035091.1	34062517	.	G	A	.	.	MAF_INRAE=24.684;MAF_USDA=4.118
NC_035091.1	34062597	.	C	T	.	.	MAF_USDA=3.529
NC_035091.1	34062598	.	A	G	.	.	MAF_INRAE=24.684;MAF_USDA=11.176
NC_035091.1	34062600	.	A	T	.	.	MAF_USDA=4.098
NC_035091.1	34062635	.	G	T	.	.	MAF_INRAE=41.139;MAF_USDA=40.588
NC_035091.1	34062636	.	G	T	.	.	MAF_INRAE=36.667;MAF_USDA=40.588
NC_035091.1	34062653	.	G	T	.	.	MAF_USDA=6.557
NC_035091.1	34062729	.	A	T	.	.	MAF_INRAE=41.139;MAF_USDA=40.0
NC_035091.1	34062759	.	T	G	.	.	MAF_USDA=3.529
NC_035091.1	34062813	.	C	G	.	.	MAF_USDA=4.918
NC_035091.1	34062825	.	C	G	.	.	MAF_USDA=1.639
NC_035091.1	34062858	.	G	A	.	.	MAF_USDA=3.529
NC_035091.1	34062869	.	A	G	.	.	MAF_USDA=3.529
NC_035091.1	34062951	.	C	G	.	.	MAF_USDA=4.118
NC_035091.1	34062953	.	T	C	.	.	MAF_USDA=3.279
NC_035091.1	34062954	.	A	T	.	.	MAF_USDA=3.279
NC_035091.1	34063027	.	C	T	.	.	MAF_USDA=3.279
NC_035091.1	34063161	.	A	G	.	.	MAF_USDA=3.279
NC_035091.1	34063202	.	T	C	.	.	MAF_USDA=3.279
NC_035091.1	34063215	.	C	T	.	.	MAF_USDA=1.639
NC_035091.1	34063241	.	T	C	.	.	MAF_USDA=2.459
NC_035091.1	34063274	.	G	T	.	.	MAF_INRAE=24.684;MAF_USDA=4.706
NC_035091.1	34063336	.	A	G	.	.	MAF_USDA=3.279
NC_035091.1	34063368	.	A	G	.	.	MAF_INRAE=5.263
NC_035091.1	34063488	.	A	C	.	.	MAF_INRAE=24.684;MAF_USDA=4.118
NC_035091.1	34063576	.	G	A	.	.	MAF_USDA=6.557
NC_035091.1	34063691	.	G	A	.	.	MAF_INRAE=5.263
NC_035091.1	34063695	.	T	A	.	.	MAF_USDA=3.279
NC_035091.1	34063778	.	C	A	.	.	MAF_USDA=4.098
NC_035091.1	34063788	.	A	G	.	.	MAF_USDA=4.098
NC_035091.1	34063794	.	T	G	.	.	MAF_USDA=4.918
NC_035091.1	34063797	.	C	T	.	.	MAF_INRAE=5.263;MAF_USDA=8.235
NC_035091.1	34063828	.	G	C	.	.	MAF_USDA=4.918
NC_035091.1	34063839	.	C	A	.	.	MAF_USDA=4.098
NC_035091.1	34063850	.	C	A	.	.	MAF_INRAE=39.873
NC_035091.1	34063856	.	C	A	.	.	MAF_USDA=2.459
NC_035091.1	34063902	.	G	C	.	.	MAF_USDA=3.529
NC_035091.1	34063910	.	T	A	.	.	MAF_INRAE=5.263
NC_035091.1	34063920	.	G	A	.	.	MAF_USDA=5.882
NC_035091.1	34063921	.	C	G	.	.	MAF_USDA=1.639
NC_035091.1	34063925	.	C	T	.	.	MAF_USDA=1.639
NC_035091.1	34063936	.	A	G	.	.	MAF_USDA=1.639
NC_035091.1	34063983	.	A	T	.	.	MAF_USDA=6.557
NC_035091.1	34063984	.	T	C	.	.	MAF_USDA=10.417
NC_035091.1	34064064	.	G	T	.	.	MAF_USDA=3.279
NC_035091.1	34064069	.	A	G	.	.	MAF_INRAE=40.506;MAF_USDA=42.941
NC_035091.1	34064107	.	A	G	.	.	MAF_INRAE=35.833;MAF_USDA=49.18
NC_035091.1	34064136	.	A	G	.	.	MAF_INRAE=2.632;MAF_USDA=7.059
NC_035091.1	34064141	.	C	T	.	.	MAF_USDA=1.639
NC_035091.1	34064144	.	A	T	.	.	MAF_USDA=2.459
NC_035091.1	34064199	.	A	C	.	.	MAF_USDA=2.459
NC_035091.1	34064210	.	A	G	.	.	MAF_USDA=1.639
NC_035091.1	34064238	.	G	T	.	.	MAF_INRAE=2.632
NC_035091.1	34064242	.	C	T	.	.	MAF_USDA=12.295
NC_035091.1	34064254	.	C	T	.	.	MAF_USDA=1.639
NC_035091.1	34064295	.	T	A	.	.	MAF_USDA=13.115
NC_035091.1	34064298	.	C	T	.	.	MAF_USDA=15.574
NC_035091.1	34064332	.	C	G	.	.	MAF_USDA=3.529
NC_035091.1	34064339	.	C	A	.	.	MAF_USDA=3.529
NC_035091.1	34064355	.	C	G	.	.	MAF_USDA=4.918
NC_035091.1	34064423	.	G	A	.	.	MAF_USDA=2.353
NC_035091.1	34064431	.	G	T	.	.	MAF_USDA=4.098
NC_035091.1	34064499	.	C	T	.	.	MAF_INRAE=15.19;MAF_USDA=15.882
NC_035091.1	34064593	.	G	T	.	.	MAF_USDA=3.529
NC_035091.1	34064607	.	G	A	.	.	MAF_USDA=2.381
NC_035091.1	34064638	.	T	G	.	.	MAF_USDA=3.333
NC_035091.1	34064816	.	A	T	.	.	MAF_USDA=6.557
NC_035091.1	34064837	.	A	T	.	.	MAF_USDA=2.459
NC_035091.1	34064886	.	A	C	.	.	MAF_INRAE=5.263;MAF_USDA=7.647
NC_035091.1	34064923	.	C	A	.	.	MAF_INRAE=5.263;MAF_USDA=8.235
NC_035091.1	34064933	.	T	C	.	.	MAF_USDA=4.098
NC_035091.1	34064991	.	G	T	.	.	MAF_USDA=1.639
NC_035091.1	34065072	.	A	G	.	.	MAF_USDA=3.529
NC_035091.1	34065088	.	G	T	.	.	MAF_USDA=4.918
NC_035091.1	34065160	.	G	T	.	.	MAF_USDA=1.639
NC_035091.1	34065219	.	C	T	.	.	MAF_USDA=1.639
NC_035091.1	34065267	.	A	G	.	.	MAF_USDA=4.118
NC_035091.1	34065328	.	A	T	.	.	MAF_USDA=1.639
NC_035091.1	34065358	.	G	T	.	.	MAF_INRAE=5.0
NC_035091.1	34065532	.	T	C	.	.	MAF_USDA=6.667
NC_035091.1	34065589	.	G	T	.	.	MAF_USDA=1.639
NC_035091.1	34065619	.	T	G	.	.	MAF_USDA=4.098
NC_035091.1	34065629	.	G	T	.	.	MAF_INRAE=21.519
NC_035091.1	34065672	.	G	T	.	.	MAF_USDA=2.459
NC_035091.1	34065758	.	T	A	.	.	MAF_USDA=6.557
NC_035091.1	34065801	.	C	G	.	.	MAF_USDA=4.098
NC_035091.1	34065822	.	A	T	.	.	MAF_USDA=1.639
NC_035091.1	34065894	.	T	C	.	.	MAF_USDA=5.738
NC_035091.1	34065939	.	G	T	.	.	MAF_USDA=4.098
NC_035091.1	34065948	.	T	C	.	.	MAF_INRAE=39.873
NC_035091.1	34065949	.	C	T	.	.	MAF_INRAE=44.167
NC_035091.1	34065967	.	T	A	.	.	MAF_USDA=1.639
NC_035091.1	34066074	.	G	A	.	.	MAF_USDA=3.529
NC_035091.1	34066251	.	A	C	.	.	MAF_INRAE=39.873;MAF_USDA=4.118
NC_035091.1	34066270	.	T	C	.	.	MAF_INRAE=39.873;MAF_USDA=4.118
NC_035091.1	34066317	.	G	T	.	.	MAF_USDA=3.279
NC_035091.1	34066354	.	C	T	.	.	MAF_INRAE=39.873;MAF_USDA=4.918
NC_035091.1	34066357	.	C	A	.	.	MAF_INRAE=22.5;MAF_USDA=11.765
NC_035091.1	34066392	.	A	C	.	.	MAF_USDA=4.918
NC_035091.1	34066491	.	G	C	.	.	MAF_INRAE=15.19;MAF_USDA=4.167
NC_035091.1	34066511	.	T	A	.	.	MAF_INRAE=15.19;MAF_USDA=4.167
NC_035091.1	34066565	.	G	A	.	.	MAF_USDA=14.583
NC_035091.1	34066584	.	C	A	.	.	MAF_INRAE=38.608;MAF_USDA=4.118
NC_035091.1	34066600	.	C	T	.	.	MAF_USDA=3.279
NC_035091.1	34066647	.	C	A	.	.	MAF_INRAE=39.873;MAF_USDA=2.083
NC_035091.1	34066751	.	C	T	.	.	MAF_INRAE=39.873;MAF_USDA=2.941
NC_035091.1	34066758	.	G	C	.	.	MAF_USDA=2.459
NC_035091.1	34066770	.	C	A	.	.	MAF_USDA=1.639
NC_035091.1	34066800	.	C	A	.	.	MAF_INRAE=2.532
NC_035091.1	34066979	.	G	T	.	.	MAF_INRAE=40.506;MAF_USDA=4.118
NC_035091.1	34066984	.	G	T	.	.	MAF_USDA=6.557
NC_035091.1	34067012	.	C	T	.	.	MAF_USDA=3.529
NC_035091.1	34067071	.	C	A	.	.	MAF_INRAE=39.241;MAF_USDA=3.529
NC_035091.1	34067130	.	C	G	.	.	MAF_INRAE=39.241;MAF_USDA=4.118
NC_035091.1	34067156	.	A	G	.	.	MAF_INRAE=36.076;MAF_USDA=15.294
NC_035091.1	34067228	.	G	C	.	.	MAF_USDA=7.647
NC_035091.1	34067317	.	T	A	.	.	MAF_USDA=4.098
NC_035091.1	34067331	.	G	A	.	.	MAF_INRAE=39.241;MAF_USDA=4.118
NC_035091.1	34067359	.	G	T	.	.	MAF_USDA=1.639
NC_035091.1	34067496	.	T	A	.	.	MAF_INRAE=24.684;MAF_USDA=4.118
NC_035091.1	34067503	.	C	T	.	.	MAF_INRAE=39.873;MAF_USDA=2.353
NC_035091.1	34067507	.	C	T	.	.	MAF_INRAE=13.924;MAF_USDA=30.588
NC_035091.1	34067514	.	A	T	.	.	MAF_USDA=1.639
NC_035091.1	34067517	.	T	C	.	.	MAF_USDA=1.639
NC_035091.1	34067520	.	C	A	.	.	MAF_USDA=1.639
NC_035091.1	34067703	.	A	T	.	.	MAF_USDA=3.279
NC_035091.1	34067713	.	C	A	.	.	MAF_USDA=9.016
NC_035091.1	34067714	.	A	G	.	.	MAF_USDA=11.475
NC_035091.1	34067720	.	A	G	.	.	MAF_INRAE=39.873;MAF_USDA=4.098
NC_035091.1	34067738	.	G	A	.	.	MAF_USDA=5.882
NC_035091.1	34067764	.	G	A	.	.	MAF_INRAE=20.886;MAF_USDA=24.706
NC_035091.1	34067796	.	G	A	.	.	MAF_INRAE=38.608;MAF_USDA=3.279
NC_035091.1	34067903	.	C	G	.	.	MAF_INRAE=44.167
NC_035091.1	34067905	.	C	T	.	.	MAF_INRAE=44.167
NC_035091.1	34067906	.	G	A	.	.	MAF_INRAE=13.924;MAF_USDA=30.952
NC_035091.1	34067937	.	C	T	.	.	MAF_INRAE=35.443;MAF_USDA=14.286
NC_035091.1	34067976	.	G	A	.	.	MAF_USDA=1.667
NC_035091.1	34067984	.	A	C	.	.	MAF_USDA=1.667
NC_035091.1	34067987	.	T	C	.	.	MAF_USDA=1.667
NC_035091.1	34068000	.	G	A	.	.	MAF_USDA=2.5
NC_035091.1	34068033	.	T	G	.	.	MAF_USDA=12.5
NC_035091.1	34068108	.	T	C	.	.	MAF_USDA=4.118
NC_035091.1	34068133	.	G	T	.	.	MAF_USDA=1.639
NC_035091.1	34068153	.	C	A	.	.	MAF_INRAE=20.253;MAF_USDA=17.059
NC_035091.1	34068197	.	C	A	.	.	MAF_INRAE=5.263;MAF_USDA=7.647
NC_035091.1	34068231	.	G	A	.	.	MAF_USDA=1.639
NC_035091.1	34068267	.	C	A	.	.	MAF_USDA=3.279
NC_035091.1	34068295	.	A	G	.	.	MAF_USDA=10.417
NC_035091.1	34068952	.	C	G	.	.	MAF_INRAE=37.342;MAF_USDA=5.882
NC_035091.1	34069005	.	C	T	.	.	MAF_INRAE=36.076;MAF_USDA=6.471
NC_035091.1	34069117	.	C	T	.	.	MAF_USDA=1.639
NC_035091.1	34069186	.	A	T	.	.	MAF_INRAE=13.924;MAF_USDA=35.294
NC_035091.1	34069209	.	A	C	.	.	MAF_USDA=4.918
NC_035091.1	34069233	.	A	G	.	.	MAF_INRAE=35.443;MAF_USDA=6.471
NC_035091.1	34069234	.	G	A	.	.	MAF_INRAE=5.063;MAF_USDA=2.353
NC_035091.1	34069246	.	C	G	.	.	MAF_INRAE=39.873;MAF_USDA=3.279
NC_035091.1	34069432	.	A	T	.	.	MAF_USDA=1.639
NC_035091.1	34069433	.	A	T	.	.	MAF_USDA=1.639
NC_035091.1	34069436	.	G	C	.	.	MAF_USDA=7.647
NC_035091.1	34069466	.	G	T	.	.	MAF_USDA=1.639
NC_035091.1	34069591	.	A	C	.	.	MAF_INRAE=35.443;MAF_USDA=6.471
NC_035091.1	34069622	.	T	C	.	.	MAF_USDA=5.882
NC_035091.1	34069638	.	C	T	.	.	MAF_USDA=5.882
NC_035091.1	34069660	.	T	A	.	.	MAF_USDA=5.294
NC_035091.1	34069682	.	A	G	.	.	MAF_USDA=7.377
NC_035091.1	34069854	.	T	C	.	.	MAF_USDA=1.639
NC_035091.1	34069879	.	T	A	.	.	MAF_INRAE=35.443;MAF_USDA=6.471
NC_035091.1	34069888	.	A	C	.	.	MAF_INRAE=39.873;MAF_USDA=1.639
NC_035091.1	34069938	.	A	T	.	.	MAF_USDA=2.083
NC_035091.1	34069950	.	A	T	.	.	MAF_USDA=1.639
NC_035091.1	34070007	.	A	T	.	.	MAF_INRAE=36.709;MAF_USDA=5.294
NC_035091.1	34070009	.	T	G	.	.	MAF_INRAE=38.333;MAF_USDA=5.294
NC_035091.1	34070067	.	A	T	.	.	MAF_USDA=1.639
NC_035091.1	34070088	.	C	G	.	.	MAF_INRAE=13.924;MAF_USDA=45.882
NC_035091.1	34070142	.	T	A	.	.	MAF_USDA=1.639
NC_035091.1	34070253	.	T	C	.	.	MAF_INRAE=24.684;MAF_USDA=4.118
NC_035091.1	34070337	.	G	T	.	.	MAF_USDA=4.918
NC_035091.1	34070373	.	C	T	.	.	MAF_INRAE=39.873;MAF_USDA=3.279
NC_035091.1	34070450	.	C	A	.	.	MAF_USDA=1.639
NC_035091.1	34070451	.	A	G	.	.	MAF_USDA=5.738
NC_035091.1	34070472	.	T	A	.	.	MAF_INRAE=35.443;MAF_USDA=7.059
NC_035091.1	34070477	.	T	G	.	.	MAF_USDA=7.059
NC_035091.1	34070510	.	A	C	.	.	MAF_INRAE=13.291;MAF_USDA=21.765
NC_035091.1	34070557	.	A	G	.	.	MAF_INRAE=35.443;MAF_USDA=7.647
NC_035091.1	34070577	.	A	G	.	.	MAF_INRAE=39.873;MAF_USDA=1.639
NC_035091.1	34070607	.	G	A	.	.	MAF_INRAE=24.684;MAF_USDA=4.118
NC_035091.1	34070613	.	A	C	.	.	MAF_INRAE=35.443;MAF_USDA=15.882
NC_035091.1	34070614	.	G	A	.	.	MAF_INRAE=36.667;MAF_USDA=15.882
NC_035091.1	34070842	.	C	A	.	.	MAF_USDA=2.459
NC_035091.1	34070864	.	C	T	.	.	MAF_USDA=12.5
NC_035091.1	34070881	.	A	G	.	.	MAF_INRAE=22.152;MAF_USDA=37.647
NC_035091.1	34070928	.	G	A	.	.	MAF_INRAE=21.519;MAF_USDA=38.235
NC_035091.1	34070929	.	C	T	.	.	MAF_INRAE=21.667;MAF_USDA=37.647
NC_035091.1	34070963	.	C	G	.	.	MAF_INRAE=1.667
NC_035091.1	34070976	.	T	A	.	.	MAF_USDA=4.098
NC_035091.1	34071006	.	A	C	.	.	MAF_USDA=1.639
NC_035091.1	34071045	.	T	A	.	.	MAF_INRAE=20.253;MAF_USDA=14.706
NC_035091.1	34071049	.	G	A	.	.	MAF_INRAE=16.667;MAF_USDA=4.167
NC_035091.1	34071059	.	C	A	.	.	MAF_USDA=10.656
NC_035091.1	34071089	.	G	A	.	.	MAF_USDA=6.548
NC_035091.1	34071100	.	G	C	.	.	MAF_USDA=14.583
NC_035091.1	34071120	.	A	T	.	.	MAF_USDA=9.836
NC_035091.1	34071235	.	G	A	.	.	MAF_INRAE=11.667;MAF_USDA=33.333
NC_035091.1	34071239	.	T	A	.	.	MAF_INRAE=13.333;MAF_USDA=37.5
NC_035091.1	34071240	.	G	C	.	.	MAF_INRAE=42.5;MAF_USDA=43.75
NC_035091.1	34071243	.	T	C	.	.	MAF_INRAE=13.333
NC_035091.1	34071246	.	A	T	.	.	MAF_INRAE=14.167
NC_035091.1	34071256	.	T	C	.	.	MAF_INRAE=15.833
NC_035091.1	34071260	.	A	G	.	.	MAF_INRAE=17.5
NC_035091.1	34071261	.	G	T	.	.	MAF_INRAE=17.5
NC_035091.1	34071275	.	A	T	.	.	MAF_INRAE=12.5
NC_035091.1	34071292	.	A	G	.	.	MAF_INRAE=5.0
NC_035091.1	34071306	.	G	A	.	.	MAF_INRAE=10.833
NC_035091.1	34071314	.	A	T	.	.	MAF_USDA=9.016
NC_035091.1	34071344	.	T	C	.	.	MAF_INRAE=27.5
NC_035091.1	34071345	.	A	T	.	.	MAF_INRAE=27.5
NC_035091.1	34071354	.	A	G	.	.	MAF_INRAE=28.333
NC_035091.1	34071364	.	T	A	.	.	MAF_INRAE=29.167
NC_035091.1	34071372	.	T	C	.	.	MAF_INRAE=30.833
NC_035091.1	34071373	.	G	C	.	.	MAF_INRAE=29.167
NC_035091.1	34071376	.	A	G	.	.	MAF_INRAE=30.0
NC_035091.1	34071381	.	T	A	.	.	MAF_INRAE=23.333
NC_035091.1	34071391	.	C	A	.	.	MAF_INRAE=27.5
NC_035091.1	34071393	.	G	A	.	.	MAF_INRAE=26.667
NC_035091.1	34071400	.	G	A	.	.	MAF_INRAE=25.0
NC_035091.1	34071408	.	T	G	.	.	MAF_INRAE=21.667
NC_035091.1	34071434	.	A	G	.	.	MAF_INRAE=14.167
NC_035091.1	34071444	.	T	C	.	.	MAF_INRAE=11.667;MAF_USDA=18.852
NC_035091.1	34071449	.	C	A	.	.	MAF_INRAE=26.667
NC_035091.1	34071460	.	C	G	.	.	MAF_INRAE=9.167
NC_035091.1	34071462	.	A	G	.	.	MAF_INRAE=9.167
NC_035091.1	34071475	.	T	C	.	.	MAF_USDA=3.279
NC_035091.1	34071481	.	C	T	.	.	MAF_INRAE=5.0
NC_035091.1	34071486	.	A	G	.	.	MAF_INRAE=5.0
NC_035091.1	34071490	.	T	C	.	.	MAF_INRAE=5.0
NC_035091.1	34071510	.	C	G	.	.	MAF_INRAE=3.333
NC_035091.1	34071526	.	A	G	.	.	MAF_INRAE=1.667
NC_035091.1	34071528	.	A	G	.	.	MAF_INRAE=1.667
NC_035091.1	34071530	.	A	G	.	.	MAF_INRAE=1.667
NC_035091.1	34071531	.	G	A	.	.	MAF_USDA=2.459
NC_035091.1	34071533	.	G	T	.	.	MAF_INRAE=5.0
NC_035091.1	34071581	.	T	G	.	.	MAF_INRAE=4.167
NC_035091.1	34071582	.	A	G	.	.	MAF_INRAE=4.167
NC_035091.1	34071587	.	A	G	.	.	MAF_INRAE=5.0
NC_035091.1	34071589	.	C	T	.	.	MAF_INRAE=5.0
NC_035091.1	34071726	.	A	G	.	.	MAF_USDA=7.377
NC_035091.1	34071849	.	C	A	.	.	MAF_INRAE=24.684;MAF_USDA=3.529
NC_035091.1	34071871	.	A	G	.	.	MAF_INRAE=14.557;MAF_USDA=4.167
NC_035091.1	34071917	.	T	A	.	.	MAF_INRAE=24.684;MAF_USDA=4.118
NC_035091.1	34072046	.	T	G	.	.	MAF_INRAE=24.051;MAF_USDA=4.118
NC_035091.1	34072057	.	A	C	.	.	MAF_INRAE=20.253;MAF_USDA=17.647
NC_035091.1	34072082	.	T	C	.	.	MAF_INRAE=46.203;MAF_USDA=32.353
NC_035091.1	34072140	.	T	C	.	.	MAF_INRAE=24.051;MAF_USDA=4.118
NC_035091.1	34072250	.	G	A	.	.	MAF_USDA=2.459
NC_035091.1	34072294	.	C	T	.	.	MAF_INRAE=24.684;MAF_USDA=4.118
NC_035091.1	34072313	.	G	A	.	.	MAF_USDA=1.639
NC_035091.1	34072331	.	C	T,*	.	.	MAF_INRAE=5.263
NC_035091.1	34072414	.	A	T	.	.	MAF_USDA=4.918
NC_035091.1	34072480	.	G	T	.	.	MAF_USDA=1.639
NC_035091.1	34072492	.	A	G	.	.	MAF_USDA=5.294
NC_035091.1	34072501	.	C	A	.	.	MAF_USDA=4.918
NC_035091.1	34072518	.	T	A	.	.	MAF_USDA=17.059
NC_035091.1	34072549	.	T	G	.	.	MAF_INRAE=14.167
NC_035091.1	34072552	.	T	C	.	.	MAF_USDA=1.639
NC_035091.1	34072554	.	C	A	.	.	MAF_INRAE=13.333
NC_035091.1	34072561	.	G	C	.	.	MAF_INRAE=14.167
NC_035091.1	34072568	.	T	G	.	.	MAF_INRAE=15.0
NC_035091.1	34072571	.	C	T	.	.	MAF_USDA=1.639
NC_035091.1	34072572	.	A	G	.	.	MAF_INRAE=14.167
NC_035091.1	34072575	.	A	C	.	.	MAF_INRAE=14.167
NC_035091.1	34072578	.	G	A	.	.	MAF_INRAE=14.167
NC_035091.1	34072638	.	G	A	.	.	MAF_INRAE=17.5
NC_035091.1	34072642	.	G	C	.	.	MAF_USDA=32.941
NC_035091.1	34072643	.	C	T	.	.	MAF_INRAE=18.333
NC_035091.1	34072647	.	A	G	.	.	MAF_INRAE=17.5
NC_035091.1	34072652	.	C	T	.	.	MAF_INRAE=17.5
NC_035091.1	34072664	.	A	C	.	.	MAF_INRAE=11.667
NC_035091.1	34072666	.	C	T	.	.	MAF_INRAE=11.667
NC_035091.1	34072671	.	T	C	.	.	MAF_INRAE=9.167
NC_035091.1	34072677	.	C	T	.	.	MAF_INRAE=19.167;MAF_USDA=4.118
NC_035091.1	34072709	.	G	A	.	.	MAF_USDA=7.738
NC_035091.1	34072782	.	C	T	.	.	MAF_INRAE=24.051;MAF_USDA=4.118
NC_035091.1	34072783	.	T	G	.	.	MAF_INRAE=18.333;MAF_USDA=4.118
NC_035091.1	34072815	.	C	T	.	.	MAF_USDA=4.706
NC_035091.1	34072886	.	A	G	.	.	MAF_USDA=3.279
NC_035091.1	34072913	.	C	A	.	.	MAF_USDA=1.639
NC_035091.1	34073001	.	C	G	.	.	MAF_INRAE=20.253;MAF_USDA=15.882
NC_035091.1	34073051	.	T	C	.	.	MAF_USDA=5.882
NC_035091.1	34073172	.	G	A	.	.	MAF_INRAE=24.684;MAF_USDA=4.118
NC_035091.1	34073229	.	G	A	.	.	MAF_USDA=7.377
NC_035091.1	34073236	.	A	C	.	.	MAF_INRAE=24.684;MAF_USDA=4.118
NC_035091.1	34073243	.	T	C	.	.	MAF_USDA=6.471
NC_035091.1	34073264	.	A	C	.	.	MAF_INRAE=24.051;MAF_USDA=4.118
NC_035091.1	34073396	.	A	G	.	.	MAF_INRAE=24.684;MAF_USDA=4.118
NC_035091.1	34073404	.	G	A	.	.	MAF_INRAE=24.684;MAF_USDA=4.118
NC_035091.1	34073418	.	C	A	.	.	MAF_USDA=1.639
NC_035091.1	34073429	.	T	C	.	.	MAF_USDA=1.639
NC_035091.1	34073463	.	T	C	.	.	MAF_INRAE=24.684;MAF_USDA=4.118
NC_035091.1	34073464	.	G	C	.	.	MAF_INRAE=5.0;MAF_USDA=7.377
NC_035091.1	34073480	.	C	T	.	.	MAF_USDA=5.738
NC_035091.1	34073691	.	T	G	.	.	MAF_USDA=2.459
NC_035091.1	34073700	.	C	G	.	.	MAF_INRAE=46.203;MAF_USDA=32.941
NC_035091.1	34073979	.	A	T	.	.	MAF_USDA=7.059
NC_035091.1	34074103	.	C	T	.	.	MAF_USDA=5.882
NC_035091.1	34074138	.	A	T	.	.	MAF_USDA=1.639
NC_035091.1	34074250	.	T	G	.	.	MAF_USDA=6.471
NC_035091.1	34074312	.	T	G	.	.	MAF_USDA=5.882
NC_035091.1	34074450	.	G	A	.	.	MAF_USDA=5.882
NC_035091.1	34074465	.	G	T	.	.	MAF_USDA=5.882
NC_035091.1	34074487	.	C	T	.	.	MAF_INRAE=24.684;MAF_USDA=8.235
NC_035091.1	34074543	.	T	G	.	.	MAF_USDA=5.357
NC_035091.1	34074594	.	A	G	.	.	MAF_USDA=2.459
NC_035091.1	34074622	.	G	A	.	.	MAF_INRAE=24.684;MAF_USDA=4.118
NC_035091.1	34074655	.	C	T	.	.	MAF_USDA=1.639
NC_035091.1	34074660	.	C	T	.	.	MAF_USDA=1.639
NC_035091.1	34074682	.	A	G	.	.	MAF_INRAE=46.203;MAF_USDA=32.941
NC_035091.1	34074698	.	A	C	.	.	MAF_USDA=5.882
NC_035091.1	34074722	.	G	A	.	.	MAF_USDA=5.952
NC_035091.1	34074879	.	T	C	.	.	MAF_USDA=2.459
NC_035091.1	34074959	.	G	A	.	.	MAF_USDA=1.639
NC_035091.1	34074961	.	C	T	.	.	MAF_INRAE=5.263;MAF_USDA=11.176
NC_035091.1	34075003	.	C	T	.	.	MAF_USDA=7.059
NC_035091.1	34075008	.	G	C	.	.	MAF_USDA=7.059
NC_035091.1	34075012	.	A	C	.	.	MAF_USDA=1.639
NC_035091.1	34075058	.	C	A	.	.	MAF_USDA=5.882
NC_035091.1	34075065	.	G	T	.	.	MAF_USDA=6.471
NC_035091.1	34075075	.	G	T	.	.	MAF_USDA=6.471
NC_035091.1	34075111	.	C	A	.	.	MAF_USDA=8.197
NC_035091.1	34075113	.	A	G	.	.	MAF_USDA=5.882
NC_035091.1	34075180	.	C	A	.	.	MAF_USDA=5.882
NC_035091.1	34075217	.	T	C	.	.	MAF_USDA=10.417
NC_035091.1	34075250	.	T	A	.	.	MAF_USDA=6.471
NC_035091.1	34075266	.	G	T	.	.	MAF_INRAE=5.263;MAF_USDA=4.918
NC_035091.1	34075408	.	C	A	.	.	MAF_USDA=12.5
NC_035091.1	34075422	.	T	C	.	.	MAF_INRAE=21.519;MAF_USDA=46.429
NC_035091.1	34075440	.	T	C	.	.	MAF_INRAE=24.684;MAF_USDA=3.571
NC_035091.1	34075496	.	A	T	.	.	MAF_INRAE=21.519;MAF_USDA=20.833
NC_035091.1	34075500	.	C	G	.	.	MAF_USDA=5.882
NC_035091.1	34075590	.	T	A	.	.	MAF_USDA=1.639
NC_035091.1	34075591	.	A	G	.	.	MAF_INRAE=24.684;MAF_USDA=7.059
NC_035091.1	34075628	.	T	G	.	.	MAF_USDA=5.882
NC_035091.1	34075650	.	C	T	.	.	MAF_USDA=5.882
NC_035091.1	34075727	.	G	T	.	.	MAF_USDA=6.471
NC_035091.1	34075757	.	G	A	.	.	MAF_USDA=7.647
NC_035091.1	34075794	.	C	T	.	.	MAF_INRAE=5.263;MAF_USDA=11.176
NC_035091.1	34075802	.	T	A	.	.	MAF_USDA=6.471
NC_035091.1	34075890	.	C	T	.	.	MAF_USDA=1.639
NC_035091.1	34075981	.	C	G	.	.	MAF_USDA=10.417
NC_035091.1	34076053	.	G	T	.	.	MAF_USDA=8.235
NC_035091.1	34076086	.	C	T	.	.	MAF_USDA=4.918
NC_035091.1	34076117	.	C	T	.	.	MAF_USDA=1.639
NC_035091.1	34076186	.	T	A	.	.	MAF_INRAE=46.203;MAF_USDA=32.941
NC_035091.1	34076250	.	G	T	.	.	MAF_INRAE=39.873;MAF_USDA=5.882
NC_035091.1	34076253	.	G	A	.	.	MAF_INRAE=5.0
NC_035091.1	34076307	.	T	C	.	.	MAF_USDA=5.294
NC_035091.1	34076419	.	A	G	.	.	MAF_USDA=5.952
NC_035091.1	34076445	.	T	G	.	.	MAF_INRAE=21.519
NC_035091.1	34076514	.	G	A	.	.	MAF_INRAE=15.19;MAF_USDA=4.167
NC_035091.1	34076523	.	A	C	.	.	MAF_USDA=5.882
NC_035091.1	34076562	.	C	A	.	.	MAF_INRAE=24.684;MAF_USDA=4.118
NC_035091.1	34076621	.	A	C	.	.	MAF_INRAE=46.203;MAF_USDA=32.353
NC_035091.1	34076626	.	T	C	.	.	MAF_INRAE=24.684;MAF_USDA=4.118
NC_035091.1	34076876	.	G	A	.	.	MAF_INRAE=46.835;MAF_USDA=39.286
NC_035091.1	34076891	.	G	A	.	.	MAF_USDA=5.952
NC_035091.1	34076909	.	C	A	.	.	MAF_USDA=5.952
NC_035091.1	34076916	.	C	A	.	.	MAF_USDA=5.952
NC_035091.1	34077062	.	A	G	.	.	MAF_USDA=5.882
NC_035091.1	34077073	.	C	T	.	.	MAF_USDA=7.647
NC_035091.1	34077078	.	A	G	.	.	MAF_USDA=6.471
NC_035091.1	34077102	.	C	A	.	.	MAF_INRAE=21.519;MAF_USDA=40.588
NC_035091.1	34077117	.	T	G	.	.	MAF_USDA=6.471
NC_035091.1	34077128	.	A	G	.	.	MAF_INRAE=21.519;MAF_USDA=40.0
NC_035091.1	34077170	.	T	C	.	.	MAF_USDA=4.918
NC_035091.1	34077251	.	G	A	.	.	MAF_INRAE=46.203;MAF_USDA=33.133
NC_035091.1	34077300	.	T	C	.	.	MAF_USDA=5.357
NC_035091.1	34077305	.	T	C	.	.	MAF_USDA=5.357
NC_035091.1	34077326	.	C	G	.	.	MAF_INRAE=24.684;MAF_USDA=4.118
NC_035091.1	34077369	.	C	A	.	.	MAF_INRAE=5.833;MAF_USDA=8.333
NC_035091.1	34077370	.	C	T	.	.	MAF_INRAE=5.833;MAF_USDA=8.824
NC_035091.1	34077448	.	C	T	.	.	MAF_INRAE=20.886;MAF_USDA=14.458
NC_035091.1	34077535	.	A	G	.	.	MAF_INRAE=22.152;MAF_USDA=46.471
NC_035091.1	34077560	.	C	T	.	.	MAF_USDA=2.459
NC_035091.1	34077593	.	C	G	.	.	MAF_INRAE=24.684;MAF_USDA=4.118
NC_035091.1	34077596	.	A	T	.	.	MAF_INRAE=19.167;MAF_USDA=4.118
NC_035091.1	34077773	.	C	A	.	.	MAF_INRAE=21.519;MAF_USDA=40.0
NC_035091.1	34077779	.	T	A	.	.	MAF_USDA=4.098
NC_035091.1	34077896	.	A	T	.	.	MAF_USDA=12.5
NC_035091.1	34077944	.	G	A	.	.	MAF_INRAE=39.241
NC_035091.1	34077991	.	T	C	.	.	MAF_INRAE=46.203;MAF_USDA=32.941
NC_035091.1	34078073	.	G	A	.	.	MAF_USDA=4.918
NC_035091.1	34078099	.	C	A	.	.	MAF_USDA=10.417
NC_035091.1	34078101	.	G	A	.	.	MAF_USDA=10.417
NC_035091.1	34078182	.	G	A	.	.	MAF_USDA=1.639
NC_035091.1	34078196	.	G	T	.	.	MAF_USDA=6.471
NC_035091.1	34078203	.	C	T	.	.	MAF_INRAE=5.263;MAF_USDA=11.176
NC_035091.1	34078238	.	C	G	.	.	MAF_USDA=4.098
NC_035091.1	34078244	.	G	C	.	.	MAF_USDA=1.639
NC_035091.1	34078260	.	C	G	.	.	MAF_USDA=1.639
NC_035091.1	34078304	.	C	G	.	.	MAF_INRAE=24.684;MAF_USDA=4.118
NC_035091.1	34078369	.	C	T	.	.	MAF_USDA=10.417
NC_035091.1	34078417	.	C	A	.	.	MAF_INRAE=3.333
NC_035091.1	34078428	.	G	A	.	.	MAF_USDA=5.294
NC_035091.1	34078443	.	TA	TC	.	.	MAF_USDA=12.5
NC_035091.1	34078468	.	T	C	.	.	MAF_USDA=1.639
NC_035091.1	34078479	.	A	C	.	.	MAF_INRAE=24.684;MAF_USDA=7.059
NC_035091.1	34078517	.	A	G	.	.	MAF_USDA=5.882
NC_035091.1	34078604	.	G	A	.	.	MAF_USDA=2.459
NC_035091.1	34078625	.	A	G	.	.	MAF_USDA=5.882
NC_035091.1	34078644	.	T	G	.	.	MAF_USDA=5.882
NC_035091.1	34078703	.	G	A	.	.	MAF_USDA=5.882
NC_035091.1	34078827	.	T	C	.	.	MAF_USDA=17.059
NC_035091.1	34078856	.	T	C	.	.	MAF_USDA=6.471
NC_035091.1	34078881	.	T	C	.	.	MAF_INRAE=46.203;MAF_USDA=40.0
NC_035091.1	34078896	.	A	T	.	.	MAF_INRAE=6.329;MAF_USDA=11.176
NC_035091.1	34078900	.	C	T	.	.	MAF_USDA=5.882
NC_035091.1	34078902	.	C	T	.	.	MAF_USDA=5.882
NC_035091.1	34078904	.	A	C	.	.	MAF_USDA=5.882
NC_035091.1	34078984	.	C	T	.	.	MAF_INRAE=5.833;MAF_USDA=8.824
NC_035091.1	34079034	.	C	A	.	.	MAF_INRAE=19.62;MAF_USDA=16.471
NC_035091.1	34079152	.	C	T	.	.	MAF_INRAE=5.833;MAF_USDA=8.235
NC_035091.1	34079195	.	T	A	.	.	MAF_USDA=5.882
NC_035091.1	34079227	.	C	A	.	.	MAF_USDA=4.918
NC_035091.1	34079233	.	T	C	.	.	MAF_USDA=2.459
NC_035091.1	34079335	.	C	T	.	.	MAF_INRAE=39.873
NC_035091.1	34079345	.	C	A	.	.	MAF_USDA=5.882
NC_035091.1	34079375	.	G	A	.	.	MAF_INRAE=2.532;MAF_USDA=1.639
NC_035091.1	34079461	.	G	A	.	.	MAF_INRAE=48.101;MAF_USDA=32.353
NC_035091.1	34079512	.	G	A	.	.	MAF_USDA=1.639
NC_035091.1	34079525	.	T	C	.	.	MAF_USDA=9.016
NC_035091.1	34079557	.	C	T	.	.	MAF_USDA=1.639
NC_035091.1	34079605	.	C	A	.	.	MAF_INRAE=24.051;MAF_USDA=4.118
NC_035091.1	34079610	.	C	T	.	.	MAF_USDA=3.279
NC_035091.1	34079641	.	C	T	.	.	MAF_USDA=1.639
NC_035091.1	34079690	.	A	G	.	.	MAF_USDA=5.294
NC_035091.1	34079698	.	G	T	.	.	MAF_USDA=5.882
NC_035091.1	34079699	.	G	C	.	.	MAF_USDA=6.471
NC_035091.1	34079763	.	A	T	.	.	MAF_INRAE=2.532
NC_035091.1	34079764	.	C	T	.	.	MAF_INRAE=1.667
NC_035091.1	34079914	.	T	A	.	.	MAF_USDA=1.639
NC_035091.1	34079945	.	T	C	.	.	MAF_USDA=6.471
NC_035091.1	34080075	.	T	G	.	.	MAF_USDA=5.882
NC_035091.1	34080093	.	T	C	.	.	MAF_USDA=5.882
NC_035091.1	34080108	.	A	G	.	.	MAF_INRAE=6.962;MAF_USDA=12.353
NC_035091.1	34080115	.	T	C	.	.	MAF_USDA=2.459
NC_035091.1	34080116	.	A	T	.	.	MAF_USDA=1.639
NC_035091.1	34080130	.	A	T	.	.	MAF_USDA=7.377
NC_035091.1	34080138	.	G	T	.	.	MAF_USDA=7.377
NC_035091.1	34080156	.	T	C	.	.	MAF_USDA=5.294
NC_035091.1	34080157	.	A	G	.	.	MAF_USDA=4.098
NC_035091.1	34080175	.	T	C	.	.	MAF_USDA=5.738
NC_035091.1	34080177	.	C	T	.	.	MAF_USDA=2.459
NC_035091.1	34080281	.	T	A	.	.	MAF_INRAE=24.051;MAF_USDA=4.118
NC_035091.1	34080306	.	C	T	.	.	MAF_USDA=10.417
NC_035091.1	34080309	.	C	T	.	.	MAF_USDA=2.459
NC_035091.1	34080329	.	C	T	.	.	MAF_INRAE=21.519;MAF_USDA=28.235
NC_035091.1	34080335	.	A	T	.	.	MAF_USDA=5.294
NC_035091.1	34080337	.	A	C	.	.	MAF_USDA=1.639
NC_035091.1	34080342	.	C	T	.	.	MAF_USDA=7.059
NC_035091.1	34080355	.	G	T	.	.	MAF_USDA=1.639
NC_035091.1	34080377	.	G	A	.	.	MAF_USDA=5.882
NC_035091.1	34080387	.	T	A	.	.	MAF_USDA=5.882
NC_035091.1	34080458	.	T	G	.	.	MAF_USDA=1.639
NC_035091.1	34080474	.	A	C	.	.	MAF_USDA=15.294
NC_035091.1	34080511	.	C	A	.	.	MAF_USDA=1.639
NC_035091.1	34080541	.	T	A	.	.	MAF_USDA=5.882
NC_035091.1	34080682	.	A	G	.	.	MAF_INRAE=18.987
NC_035091.1	34080688	.	T	A	.	.	MAF_INRAE=20.253;MAF_USDA=22.353
NC_035091.1	34080735	.	A	G	.	.	MAF_INRAE=24.051;MAF_USDA=7.059
NC_035091.1	34080782	.	A	G	.	.	MAF_USDA=4.098
NC_035091.1	34080813	.	T	A	.	.	MAF_USDA=5.294
NC_035091.1	34080831	.	G	T	.	.	MAF_INRAE=20.886;MAF_USDA=27.647
NC_035091.1	34080872	.	T	A	.	.	MAF_USDA=4.706
NC_035091.1	34080878	.	C	A	.	.	MAF_USDA=4.706
NC_035091.1	34080916	.	G	A	.	.	MAF_INRAE=18.987;MAF_USDA=15.882
NC_035091.1	34080943	.	G	A	.	.	MAF_USDA=5.294
NC_035091.1	34081012	.	C	G	.	.	MAF_USDA=10.417
NC_035091.1	34081013	.	A	C	.	.	MAF_USDA=10.417
NC_035091.1	34081052	.	C	T	.	.	MAF_USDA=5.294
NC_035091.1	34081088	.	C	T	.	.	MAF_USDA=5.294
NC_035091.1	34081335	.	C	A	.	.	MAF_INRAE=5.263;MAF_USDA=2.459
NC_035091.1	34081337	.	T	C	.	.	MAF_USDA=1.639
NC_035091.1	34081349	.	C	T	.	.	MAF_USDA=5.882
NC_035091.1	34081387	.	G	T	.	.	MAF_USDA=5.882
NC_035091.1	34081442	.	C	T	.	.	MAF_USDA=10.417
NC_035091.1	34081443	.	C	G	.	.	MAF_USDA=10.417
NC_035091.1	34081448	.	C	A	.	.	MAF_USDA=4.706
NC_035091.1	34081449	.	A	T	.	.	MAF_USDA=5.294
NC_035091.1	34081528	.	A	G	.	.	MAF_INRAE=5.263;MAF_USDA=4.098
NC_035091.1	34081580	.	T	C	.	.	MAF_USDA=4.918
NC_035091.1	34081589	.	T	A	.	.	MAF_INRAE=24.684;MAF_USDA=4.706
NC_035091.1	34081635	.	C	A	.	.	MAF_INRAE=24.684;MAF_USDA=4.706
NC_035091.1	34081652	.	A	C	.	.	MAF_INRAE=6.962;MAF_USDA=12.353
NC_035091.1	34081671	.	T	C	.	.	MAF_USDA=5.294
NC_035091.1	34081757	.	A	G	.	.	MAF_USDA=5.294
NC_035091.1	34081770	.	G	T	.	.	MAF_USDA=5.294
NC_035091.1	34081791	.	A	T	.	.	MAF_USDA=2.459
NC_035091.1	34081800	.	G	T	.	.	MAF_INRAE=45.57
NC_035091.1	34081844	.	A	T	.	.	MAF_USDA=1.639
NC_035091.1	34081862	.	T	G	.	.	MAF_USDA=5.882
NC_035091.1	34081867	.	G	T	.	.	MAF_USDA=1.639
NC_035091.1	34081883	.	A	G	.	.	MAF_USDA=10.417
NC_035091.1	34081886	.	T	C	.	.	MAF_USDA=10.417
NC_035091.1	34081918	.	G	T	.	.	MAF_USDA=5.882
NC_035091.1	34081971	.	A	T	.	.	MAF_INRAE=5.263;MAF_USDA=3.279
NC_035091.1	34081975	.	A	T	.	.	MAF_USDA=4.098
NC_035091.1	34081979	.	A	C	.	.	MAF_INRAE=2.532;MAF_USDA=1.639
NC_035091.1	34082002	.	C	T	.	.	MAF_USDA=6.471
NC_035091.1	34082137	.	T	A	.	.	MAF_INRAE=24.051;MAF_USDA=4.706
NC_035091.1	34082175	.	C	T	.	.	MAF_USDA=7.143
NC_035091.1	34082459	.	G	A	.	.	MAF_USDA=3.279
NC_035091.1	34082522	.	G	A	.	.	MAF_USDA=3.279
NC_035091.1	34082537	.	G	A	.	.	MAF_USDA=5.294
NC_035091.1	34082566	.	G	A	.	.	MAF_USDA=1.639
NC_035091.1	34082567	.	T	G	.	.	MAF_USDA=4.098
NC_035091.1	34082653	.	A	C	.	.	MAF_USDA=1.639
NC_035091.1	34082696	.	A	G	.	.	MAF_USDA=5.882
NC_035091.1	34082700	.	G	T	.	.	MAF_INRAE=45.57;MAF_USDA=38.235
NC_035091.1	34082768	.	G	T	.	.	MAF_INRAE=5.263;MAF_USDA=11.176
NC_035091.1	34082829	.	C	A	.	.	MAF_USDA=5.882
NC_035091.1	34082837	.	T	C	.	.	MAF_USDA=1.639
NC_035091.1	34082847	.	A	G	.	.	MAF_USDA=5.882
NC_035091.1	34083042	.	A	G	.	.	MAF_USDA=4.098
NC_035091.1	34083048	.	A	T	.	.	MAF_USDA=5.882
NC_035091.1	34083189	.	G	T	.	.	MAF_USDA=5.882
NC_035091.1	34083191	.	A	C	.	.	MAF_USDA=1.639
NC_035091.1	34083203	.	T	C	.	.	MAF_USDA=5.882
NC_035091.1	34083243	.	G	T	.	.	MAF_USDA=4.918
NC_035091.1	34083293	.	A	C	.	.	MAF_INRAE=21.519;MAF_USDA=27.059
NC_035091.1	34083303	.	G	A	.	.	MAF_USDA=5.294
NC_035091.1	34083370	.	C	T	.	.	MAF_USDA=1.639
NC_035091.1	34083410	.	G	T	.	.	MAF_INRAE=47.468;MAF_USDA=12.941
NC_035091.1	34083467	.	C	T	.	.	MAF_USDA=5.294
NC_035091.1	34083519	.	C	A	.	.	MAF_USDA=1.639
NC_035091.1	34083522	.	C	T	.	.	MAF_USDA=1.639
NC_035091.1	34083540	.	T	C	.	.	MAF_USDA=2.459
NC_035091.1	34083562	.	T	C	.	.	MAF_INRAE=5.0;MAF_USDA=8.824
NC_035091.1	34083581	.	G	T	.	.	MAF_USDA=1.639
NC_035091.1	34083674	.	A	G	.	.	MAF_USDA=1.639
NC_035091.1	34083695	.	G	T	.	.	MAF_USDA=1.639
NC_035091.1	34083697	.	T	G	.	.	MAF_USDA=4.918
NC_035091.1	34083815	.	A	G	.	.	MAF_USDA=4.918
NC_035091.1	34083829	.	G	C	.	.	MAF_USDA=5.882
NC_035091.1	34083890	.	T	C	.	.	MAF_USDA=1.639
NC_035091.1	34083908	.	G	A	.	.	MAF_USDA=5.882
NC_035091.1	34083927	.	C	G	.	.	MAF_INRAE=5.263
NC_035091.1	34084006	.	T	G	.	.	MAF_USDA=1.639
NC_035091.1	34084148	.	C	T	.	.	MAF_USDA=2.459
NC_035091.1	34084149	.	G	A	.	.	MAF_USDA=5.294
NC_035091.1	34084163	.	C	G	.	.	MAF_INRAE=24.051;MAF_USDA=13.529
NC_035091.1	34084273	.	A	C	.	.	MAF_USDA=2.459
NC_035091.1	34084335	.	T	G	.	.	MAF_USDA=10.417
NC_035091.1	34084458	.	A	C	.	.	MAF_USDA=4.706
NC_035091.1	34084496	.	T	C	.	.	MAF_USDA=5.882
NC_035091.1	34084528	.	G	T	.	.	MAF_USDA=5.882
NC_035091.1	34084625	.	T	C	.	.	MAF_INRAE=46.203;MAF_USDA=11.176
NC_035091.1	34084675	.	C	A	.	.	MAF_USDA=1.639
NC_035091.1	34084685	.	A	C	.	.	MAF_USDA=12.5
NC_035091.1	34084735	.	C	G	.	.	MAF_INRAE=6.962;MAF_USDA=10.0
NC_035091.1	34084794	.	A	T	.	.	MAF_USDA=5.882
NC_035091.1	34084813	.	G	T	.	.	MAF_USDA=1.639
NC_035091.1	34084870	.	A	G	.	.	MAF_INRAE=6.329;MAF_USDA=19.412
NC_035091.1	34084988	.	G	T	.	.	MAF_USDA=9.412
NC_035091.1	34085021	.	C	T	.	.	MAF_INRAE=2.532;MAF_USDA=4.918
NC_035091.1	34085075	.	G	C	.	.	MAF_USDA=1.639
NC_035091.1	34085201	.	C	T	.	.	MAF_INRAE=5.263
NC_035091.1	34085299	.	G	T	.	.	MAF_USDA=5.294
NC_035091.1	34085316	.	G	A	.	.	MAF_USDA=4.118
NC_035091.1	34085438	.	T	C	.	.	MAF_USDA=4.167
NC_035091.1	34085904	.	C	T	.	.	MAF_USDA=4.348
NC_035091.1	34085977	.	G	T	.	.	MAF_USDA=15.217
NC_035091.1	34086014	.	G	A	.	.	MAF_USDA=1.667
NC_035091.1	34086020	.	C	G	.	.	MAF_USDA=5.085
NC_035091.1	34086119	.	A	G	.	.	MAF_USDA=10.656
NC_035091.1	34086848	.	G	T	.	.	MAF_USDA=1.667
NC_035091.1	34087023	.	G	A	.	.	MAF_USDA=13.415
NC_035091.1	34087085	.	G	A	.	.	MAF_USDA=4.167
NC_035091.1	34087115	.	G	T	.	.	MAF_USDA=6.25
NC_035091.1	34087190	.	C	T	.	.	MAF_USDA=10.843
NC_035091.1	34087193	.	C	T	.	.	MAF_USDA=5.422
NC_035091.1	34087316	.	C	T	.	.	MAF_USDA=3.39
NC_035091.1	34087317	.	G	A	.	.	MAF_USDA=1.695
NC_035091.1	34087341	.	G	T	.	.	MAF_USDA=1.695
NC_035091.1	34087378	.	G	A	.	.	MAF_USDA=1.695
NC_035091.1	34087541	.	G	A	.	.	MAF_USDA=1.695
NC_035091.1	34087554	.	C	A	.	.	MAF_USDA=7.317
NC_035091.1	34087631	.	T	A	.	.	MAF_USDA=19.565
NC_035091.1	34087730	.	G	C	.	.	MAF_USDA=3.39
NC_035091.1	34087877	.	C	T	.	.	MAF_USDA=1.695
NC_035091.1	34087998	.	C	T	.	.	MAF_USDA=4.237
NC_035091.1	34088032	.	C	T	.	.	MAF_USDA=2.542
NC_035091.1	34088164	.	G	C	.	.	MAF_USDA=21.951
NC_035091.1	34088268	.	A	C	.	.	MAF_USDA=2.542
NC_035091.1	34088372	.	G	C	.	.	MAF_USDA=1.695
NC_035091.1	34088537	.	A	C	.	.	MAF_USDA=1.695
NC_035091.1	34088612	.	A	T	.	.	MAF_USDA=29.268
NC_035091.1	34088646	.	C	T	.	.	MAF_USDA=20.988
NC_035091.1	34088740	.	G	T	.	.	MAF_USDA=7.627
NC_035091.1	34088746	.	G	C	.	.	MAF_USDA=1.695
NC_035091.1	34088766	.	C	T	.	.	MAF_USDA=1.695
NC_035091.1	34088822	.	T	G	.	.	MAF_USDA=4.237
NC_035091.1	34088823	.	A	T	.	.	MAF_USDA=4.237
NC_035091.1	34089071	.	G	C	.	.	MAF_INRAE=48.101;MAF_USDA=35.714
NC_035091.1	34089086	.	T	A	.	.	MAF_INRAE=5.263;MAF_USDA=7.738
NC_035091.1	34089101	.	G	A	.	.	MAF_USDA=2.5
NC_035091.1	34089103	.	G	T	.	.	MAF_INRAE=5.263;MAF_USDA=12.5
NC_035091.1	34089111	.	C	T	.	.	MAF_INRAE=5.0
NC_035091.1	34089161	.	T	A	.	.	MAF_USDA=4.167
NC_035091.1	34089249	.	A	C	.	.	MAF_USDA=8.197
NC_035091.1	34089251	.	C	A	.	.	MAF_INRAE=21.519;MAF_USDA=30.0
NC_035091.1	34089419	.	G	A	.	.	MAF_INRAE=5.063;MAF_USDA=4.118
NC_035091.1	34089488	.	A	T	.	.	MAF_USDA=5.882
NC_035091.1	34089557	.	G	T	.	.	MAF_USDA=3.279
NC_035091.1	34089568	.	C	T	.	.	MAF_USDA=1.639
NC_035091.1	34089634	.	T	A	.	.	MAF_USDA=4.918
NC_035091.1	34089647	.	G	A	.	.	MAF_INRAE=48.101;MAF_USDA=14.706
NC_035091.1	34089745	.	C	A	.	.	MAF_INRAE=13.924;MAF_USDA=4.167
NC_035091.1	34089746	.	C	A	.	.	MAF_INRAE=15.0;MAF_USDA=4.167
NC_035091.1	34089836	.	C	T	.	.	MAF_USDA=4.098
NC_035091.1	34089930	.	T	G	.	.	MAF_USDA=1.639
NC_035091.1	34089966	.	C	T	.	.	MAF_USDA=1.639
NC_035091.1	34090032	.	T	C	.	.	MAF_USDA=10.0
NC_035091.1	34090061	.	C	T	.	.	MAF_USDA=5.294
NC_035091.1	34090088	.	A	G	.	.	MAF_USDA=5.294
NC_035091.1	34090162	.	T	C	.	.	MAF_USDA=1.639
NC_035091.1	34090238	.	G	A	.	.	MAF_INRAE=39.241
NC_035091.1	34090264	.	G	T	.	.	MAF_USDA=4.098
NC_035091.1	34090323	.	T	G	.	.	MAF_INRAE=5.0;MAF_USDA=2.083
NC_035091.1	34090361	.	G	A	.	.	MAF_USDA=10.417
NC_035091.1	34090387	.	A	T	.	.	MAF_INRAE=5.263
NC_035091.1	34090439	.	G	A	.	.	MAF_INRAE=17.5;MAF_USDA=4.118
NC_035091.1	34090511	.	G	A	.	.	MAF_USDA=1.639
NC_035091.1	34090606	.	G	C	.	.	MAF_USDA=2.459
NC_035091.1	34090713	.	G	A	.	.	MAF_USDA=5.738
NC_035091.1	34090717	.	C	A	.	.	MAF_USDA=1.639
NC_035091.1	34090726	.	A	G	.	.	MAF_USDA=4.918
NC_035091.1	34090771	.	C	T	.	.	MAF_INRAE=40.506;MAF_USDA=41.765
NC_035091.1	34090827	.	G	A	.	.	MAF_USDA=4.098
NC_035091.1	34090899	.	T	A	.	.	MAF_USDA=2.459
NC_035091.1	34091290	.	G	A	.	.	MAF_INRAE=5.263
NC_035091.1	34091293	.	C	A	.	.	MAF_USDA=11.765
NC_035091.1	34091901	.	G	C	.	.	MAF_INRAE=15.833;MAF_USDA=13.529
NC_035091.1	34091910	.	C	G	.	.	MAF_USDA=1.639
NC_035091.1	34091916	.	C	T	.	.	MAF_INRAE=15.833;MAF_USDA=10.588
NC_035091.1	34091991	.	T	C	.	.	MAF_INRAE=42.105;MAF_USDA=4.167
NC_035091.1	34091995	.	G	A	.	.	MAF_USDA=20.833
NC_035091.1	34092080	.	C	T	.	.	MAF_USDA=4.098
NC_035091.1	34092225	.	C	T	.	.	MAF_USDA=10.417
NC_035091.1	34092232	.	G	C	.	.	MAF_USDA=3.279
NC_035091.1	34092254	.	A	G	.	.	MAF_USDA=1.639
NC_035091.1	34092332	.	C	G	.	.	MAF_INRAE=12.025;MAF_USDA=22.917
NC_035091.1	34092361	.	A	G	.	.	MAF_USDA=1.639
NC_035091.1	34092394	.	TAAAAAAA	TAAAAAAT	.	.	MAF_USDA=10.417
NC_035091.1	34092401	.	A	T	.	.	MAF_USDA=1.639
NC_035091.1	34092410	.	T	G	.	.	MAF_USDA=1.639
NC_035091.1	34092457	.	G	A	.	.	MAF_USDA=3.279
NC_035091.1	34092612	.	G	A	.	.	MAF_USDA=22.917
NC_035091.1	34092626	.	C	T	.	.	MAF_USDA=8.197
NC_035091.1	34092638	.	T	C	.	.	MAF_USDA=1.639
NC_035091.1	34092639	.	A	G	.	.	MAF_USDA=1.639
NC_035091.1	34092644	.	T	A	.	.	MAF_USDA=14.583
NC_035091.1	34092661	.	C	T	.	.	MAF_INRAE=26.582;MAF_USDA=12.941
NC_035091.1	34092782	.	G	T	.	.	MAF_USDA=4.098
NC_035091.1	34092795	.	A	C	.	.	MAF_USDA=1.639
NC_035091.1	34092824	.	C	T	.	.	MAF_INRAE=24.684;MAF_USDA=4.118
NC_035091.1	34092856	.	A	C	.	.	MAF_INRAE=24.051;MAF_USDA=4.706
NC_035091.1	34092888	.	G	A	.	.	MAF_USDA=2.459
NC_035091.1	34092914	.	G	A	.	.	MAF_USDA=10.417
NC_035091.1	34092991	.	G	C	.	.	MAF_USDA=1.639
NC_035091.1	34092996	.	G	T	.	.	MAF_INRAE=15.19;MAF_USDA=14.706
NC_035091.1	34093041	.	C	T	.	.	MAF_USDA=10.417
NC_035091.1	34093050	.	C	T	.	.	MAF_USDA=2.459
NC_035091.1	34093070	.	C	A	.	.	MAF_USDA=5.882
NC_035091.1	34093118	.	T	C	.	.	MAF_USDA=10.0
NC_035091.1	34093210	.	T	A	.	.	MAF_USDA=14.583
NC_035091.1	34093212	.	G	T	.	.	MAF_USDA=14.583
NC_035091.1	34093306	.	G	C	.	.	MAF_INRAE=39.241
NC_035091.1	34093355	.	T	C	.	.	MAF_INRAE=12.025;MAF_USDA=22.024
NC_035091.1	34093388	.	A	C	.	.	MAF_USDA=3.333
NC_035091.1	34093553	.	G	T	.	.	MAF_USDA=5.882
NC_035091.1	34093613	.	C	T	.	.	MAF_USDA=1.639
NC_035091.1	34093821	.	A	G	.	.	MAF_USDA=1.639
NC_035091.1	34093858	.	C	T	.	.	MAF_USDA=1.639
NC_035091.1	34093882	.	A	C	.	.	MAF_USDA=7.377
NC_035091.1	34093988	.	G	A	.	.	MAF_USDA=14.583
NC_035091.1	34094124	.	C	T	.	.	MAF_USDA=10.0
NC_035091.1	34094213	.	A	T	.	.	MAF_USDA=5.882
NC_035091.1	34094412	.	C	T	.	.	MAF_INRAE=6.962;MAF_USDA=10.0
NC_035091.1	34094485	.	C	T	.	.	MAF_USDA=4.098
NC_035091.1	34094512	.	A	G	.	.	MAF_INRAE=5.0
NC_035091.1	34094551	.	G	A	.	.	MAF_USDA=9.016
NC_035091.1	34094593	.	T	C	.	.	MAF_USDA=4.098
NC_035091.1	34094596	.	T	C	.	.	MAF_USDA=4.098
NC_035091.1	34094711	.	C	G	.	.	MAF_USDA=1.639
NC_035091.1	34094779	.	G	A	.	.	MAF_USDA=5.882
NC_035091.1	34094828	.	G	A	.	.	MAF_USDA=5.882
NC_035091.1	34094932	.	T	G	.	.	MAF_USDA=7.377
NC_035091.1	34095100	.	G	T	.	.	MAF_USDA=5.882
NC_035091.1	34095109	.	T	G	.	.	MAF_USDA=1.639
NC_035091.1	34095145	.	G	T	.	.	MAF_USDA=3.279
NC_035091.1	34095256	.	T	C	.	.	MAF_USDA=9.016
NC_035091.1	34095269	.	C	A	.	.	MAF_INRAE=8.228;MAF_USDA=19.412
NC_035091.1	34095466	.	G	T	.	.	MAF_USDA=4.918
NC_035091.1	34095471	.	T	C	.	.	MAF_INRAE=25.949;MAF_USDA=45.882
NC_035091.1	34095494	.	T	G	.	.	MAF_INRAE=5.263;MAF_USDA=11.176
NC_035091.1	34095775	.	T	A	.	.	MAF_USDA=7.059
NC_035091.1	34095805	.	G	A	.	.	MAF_USDA=3.279
NC_035091.1	34095846	.	C	A	.	.	MAF_USDA=1.639
NC_035091.1	34095896	.	A	C	.	.	MAF_USDA=1.639
NC_035091.1	34095950	.	C	A	.	.	MAF_USDA=7.377
NC_035091.1	34095953	.	T	G	.	.	MAF_INRAE=16.667;MAF_USDA=14.118
NC_035091.1	34095985	.	C	A	.	.	MAF_USDA=10.417
NC_035091.1	34095994	.	C	T	.	.	MAF_INRAE=12.025;MAF_USDA=23.529
NC_035091.1	34096019	.	T	C	.	.	MAF_INRAE=37.975;MAF_USDA=35.294
NC_035091.1	34096023	.	C	A	.	.	MAF_INRAE=16.667;MAF_USDA=14.118
NC_035091.1	34096024	.	T	A	.	.	MAF_INRAE=16.667;MAF_USDA=14.118
NC_035091.1	34096026	.	G	C	.	.	MAF_USDA=1.639
NC_035091.1	34096070	.	G	C	.	.	MAF_INRAE=5.263;MAF_USDA=11.765
NC_035091.1	34096106	.	G	T	.	.	MAF_USDA=7.377
NC_035091.1	34096110	.	G	C	.	.	MAF_USDA=10.0
NC_035091.1	34096143	.	G	T	.	.	MAF_INRAE=15.19;MAF_USDA=14.118
NC_035091.1	34096190	.	C	T	.	.	MAF_USDA=3.279
NC_035091.1	34096228	.	G	A	.	.	MAF_INRAE=46.835;MAF_USDA=11.765
NC_035091.1	34096234	.	A	G	.	.	MAF_USDA=10.0
NC_035091.1	34096254	.	A	G	.	.	MAF_USDA=1.639
NC_035091.1	34096361	.	C	T	.	.	MAF_USDA=6.557
NC_035091.1	34096392	.	T	A	.	.	MAF_INRAE=27.215;MAF_USDA=45.882
NC_035091.1	34096427	.	T	C	.	.	MAF_USDA=4.918
NC_035091.1	34096517	.	A	G	.	.	MAF_INRAE=1.667
NC_035091.1	34096569	.	C	A	.	.	MAF_USDA=1.639
NC_035091.1	34096612	.	G	T	.	.	MAF_INRAE=25.949;MAF_USDA=44.706
NC_035091.1	34096626	.	T	C	.	.	MAF_INRAE=12.025;MAF_USDA=25.882
NC_035091.1	34096639	.	C	A	.	.	MAF_INRAE=27.215;MAF_USDA=44.706
NC_035091.1	34096767	.	G	A	.	.	MAF_USDA=12.295
NC_035091.1	34096787	.	TC	TT	.	.	MAF_USDA=25.0
NC_035091.1	34096788	.	C	T	.	.	MAF_INRAE=12.025;MAF_USDA=24.59
NC_035091.1	34096789	.	C	T	.	.	MAF_INRAE=16.667;MAF_USDA=35.294
NC_035091.1	34096926	.	T	A	.	.	MAF_INRAE=15.19;MAF_USDA=22.353
NC_035091.1	34097673	.	C	G	.	.	MAF_USDA=11.585
NC_035091.1	34097740	.	C	A	.	.	MAF_INRAE=10.526;MAF_USDA=14.286
NC_035091.1	34097799	.	C	T	.	.	MAF_USDA=9.836
NC_035091.1	34097835	.	G	A	.	.	MAF_INRAE=10.526;MAF_USDA=14.286
NC_035091.1	34097860	.	A	C	.	.	MAF_INRAE=15.823;MAF_USDA=13.529
NC_035091.1	34097861	.	T	A	.	.	MAF_INRAE=17.5;MAF_USDA=13.529
NC_035091.1	34097898	.	C	A	.	.	MAF_INRAE=15.19;MAF_USDA=14.118
NC_035091.1	34097905	.	G	T	.	.	MAF_INRAE=15.19;MAF_USDA=14.706
NC_035091.1	34097918	.	G	T	.	.	MAF_INRAE=15.19;MAF_USDA=14.706
NC_035091.1	34097998	.	A	T	.	.	MAF_USDA=10.0
NC_035091.1	34098006	.	A	T	.	.	MAF_USDA=1.639
NC_035091.1	34098046	.	G	T	.	.	MAF_INRAE=12.025;MAF_USDA=21.176
NC_035091.1	34098111	.	A	G	.	.	MAF_USDA=1.639
NC_035091.1	34098135	.	T	C	.	.	MAF_INRAE=15.19;MAF_USDA=14.118
NC_035091.1	34098146	.	T	A	.	.	MAF_INRAE=15.19;MAF_USDA=14.118
NC_035091.1	34098155	.	C	G	.	.	MAF_INRAE=15.19;MAF_USDA=10.0
NC_035091.1	34098216	.	C	G	.	.	MAF_INRAE=15.19;MAF_USDA=11.765
NC_035091.1	34098266	.	T	C	.	.	MAF_INRAE=15.19;MAF_USDA=14.706
NC_035091.1	34098284	.	G	A	.	.	MAF_USDA=1.639
NC_035091.1	34098339	.	T	G	.	.	MAF_INRAE=5.833;MAF_USDA=8.824
NC_035091.1	34098386	.	T	G	.	.	MAF_INRAE=5.263;MAF_USDA=14.118
NC_035091.1	34098426	.	C	A	.	.	MAF_INRAE=15.19;MAF_USDA=6.25
NC_035091.1	34098438	.	A	T	.	.	MAF_INRAE=11.392;MAF_USDA=21.765
NC_035091.1	34098500	.	C	T	.	.	MAF_INRAE=24.684;MAF_USDA=4.118
NC_035091.1	34098533	.	T	G	.	.	MAF_USDA=1.639
NC_035091.1	34098586	.	T	C	.	.	MAF_INRAE=15.19;MAF_USDA=15.294
NC_035091.1	34098685	.	A	T	.	.	MAF_USDA=4.918
NC_035091.1	34098700	.	T	C	.	.	MAF_USDA=1.639
NC_035091.1	34098707	.	G	A	.	.	MAF_INRAE=15.19;MAF_USDA=35.294
NC_035091.1	34098802	.	T	A	.	.	MAF_USDA=2.459
NC_035091.1	34099132	.	A	G	.	.	MAF_USDA=4.098
NC_035091.1	34099135	.	T	C	.	.	MAF_INRAE=16.456;MAF_USDA=27.647
NC_035091.1	34099137	.	T	G	.	.	MAF_USDA=3.279
NC_035091.1	34099138	.	C	T	.	.	MAF_USDA=1.639
NC_035091.1	34099326	.	C	T	.	.	MAF_USDA=9.836
NC_035091.1	34099518	.	C	G	.	.	MAF_USDA=1.639
NC_035091.1	34099717	.	A	C	.	.	MAF_USDA=23.529
NC_035091.1	34099757	.	T	C	.	.	MAF_USDA=13.934
NC_035091.1	34099791	.	G	T	.	.	MAF_USDA=3.279
NC_035091.1	34099865	.	T	C	.	.	MAF_INRAE=20.253;MAF_USDA=30.0
NC_035091.1	34099915	.	G	C	.	.	MAF_USDA=3.279
NC_035091.1	34099955	.	T	C	.	.	MAF_INRAE=5.833;MAF_USDA=8.824
NC_035091.1	34099983	.	C	A	.	.	MAF_USDA=2.459
NC_035091.1	34100014	.	A	G	.	.	MAF_USDA=3.279
NC_035091.1	34100049	.	G	A	.	.	MAF_USDA=13.934
NC_035091.1	34100068	.	C	A	.	.	MAF_USDA=1.639
NC_035091.1	34100079	.	T	A	.	.	MAF_INRAE=37.342;MAF_USDA=50.0
NC_035091.1	34100089	.	T	G	.	.	MAF_USDA=3.279
NC_035091.1	34100147	.	A	G	.	.	MAF_USDA=1.639
NC_035091.1	34100302	.	A	G	.	.	MAF_USDA=1.639
NC_035091.1	34100375	.	C	A	.	.	MAF_USDA=1.639
NC_035091.1	34100473	.	A	T	.	.	MAF_INRAE=12.025;MAF_USDA=21.765
NC_035091.1	34100618	.	C	T	.	.	MAF_USDA=2.459
NC_035091.1	34100620	.	T	C	.	.	MAF_USDA=16.393
NC_035091.1	34100733	.	C	T	.	.	MAF_USDA=2.353
NC_035091.1	34100760	.	G	A	.	.	MAF_USDA=10.417
NC_035091.1	34100963	.	T	A	.	.	MAF_USDA=1.639
NC_035091.1	34100964	.	G	A	.	.	MAF_USDA=1.639
NC_035091.1	34100976	.	T	G	.	.	MAF_INRAE=12.025;MAF_USDA=26.471
NC_035091.1	34100977	.	T	G	.	.	MAF_USDA=1.639
NC_035091.1	34100984	.	G	A	.	.	MAF_USDA=4.706
NC_035091.1	34101051	.	A	T	.	.	MAF_USDA=8.197
NC_035091.1	34101057	.	C	T	.	.	MAF_USDA=2.459
NC_035091.1	34101122	.	T	A	.	.	MAF_USDA=3.279
NC_035091.1	34101255	.	G	A	.	.	MAF_USDA=3.279
NC_035091.1	34101260	.	T	A	.	.	MAF_INRAE=24.684;MAF_USDA=4.118
NC_035091.1	34101287	.	G	T	.	.	MAF_USDA=7.377
NC_035091.1	34101308	.	G	T	.	.	MAF_USDA=11.176
NC_035091.1	34101391	.	C	T	.	.	MAF_INRAE=39.873
NC_035091.1	34101452	.	T	G	.	.	MAF_INRAE=26.582;MAF_USDA=28.235
NC_035091.1	34101486	.	T	A	.	.	MAF_INRAE=6.962;MAF_USDA=31.25
NC_035091.1	34101509	.	C	G	.	.	MAF_USDA=1.639
NC_035091.1	34101522	.	T	G	.	.	MAF_USDA=17.213
NC_035091.1	34101561	.	G	A	.	.	MAF_USDA=6.557
NC_035091.1	34101700	.	A	G	.	.	MAF_USDA=10.417
NC_035091.1	34101703	.	A	G	.	.	MAF_USDA=1.639
NC_035091.1	34101710	.	C	T	.	.	MAF_INRAE=5.263
NC_035091.1	34101742	.	A	G	.	.	MAF_USDA=1.639
NC_035091.1	34101957	.	T	C	.	.	MAF_INRAE=27.215;MAF_USDA=39.412
NC_035091.1	34102065	.	A	C	.	.	MAF_USDA=1.639
NC_035091.1	34102078	.	A	T	.	.	MAF_INRAE=48.101;MAF_USDA=11.176
NC_035091.1	34102088	.	C	A	.	.	MAF_INRAE=5.063;MAF_USDA=1.639
NC_035091.1	34102180	.	A	G	.	.	MAF_USDA=1.639
NC_035091.1	34102246	.	C	A	.	.	MAF_USDA=11.475
NC_035091.1	34102296	.	C	A	.	.	MAF_INRAE=39.873
NC_035091.1	34102379	.	T	C	.	.	MAF_INRAE=37.975
NC_035091.1	34102382	.	C	A	.	.	MAF_USDA=1.639
NC_035091.1	34102621	.	A	T	.	.	MAF_USDA=3.279
NC_035091.1	34102696	.	G	T	.	.	MAF_USDA=8.197
NC_035091.1	34102700	.	G	T	.	.	MAF_USDA=1.639
NC_035091.1	34102759	.	T	G	.	.	MAF_USDA=9.836
NC_035091.1	34102833	.	G	C	.	.	MAF_INRAE=11.392;MAF_USDA=21.765
NC_035091.1	34102878	.	C	T	.	.	MAF_INRAE=5.263
NC_035091.1	34103222	.	A	C	.	.	MAF_INRAE=45.57;MAF_USDA=11.176
NC_035091.1	34103309	.	A	G	.	.	MAF_USDA=31.25
NC_035091.1	34103372	.	T	C	.	.	MAF_USDA=25.0
NC_035091.1	34103964	.	C	A	.	.	MAF_INRAE=5.263
NC_035091.1	34103976	.	A	T	.	.	MAF_INRAE=48.101;MAF_USDA=10.588
NC_035091.1	34103997	.	G	A	.	.	MAF_USDA=1.639
NC_035091.1	34104207	.	A	G	.	.	MAF_USDA=14.167
NC_035091.1	34104300	.	A	T	.	.	MAF_USDA=1.667
NC_035091.1	34104316	.	G	A	.	.	MAF_INRAE=2.532;MAF_USDA=5.0
NC_035091.1	34104438	.	A	C	.	.	MAF_USDA=3.333
NC_035091.1	34104487	.	A	C	.	.	MAF_USDA=14.167
NC_035091.1	34104501	.	A	T	.	.	MAF_INRAE=5.263
NC_035091.1	34104508	.	C	T	.	.	MAF_INRAE=12.025;MAF_USDA=21.429
NC_035091.1	34104523	.	A	C	.	.	MAF_INRAE=12.025;MAF_USDA=22.024
NC_035091.1	34104529	.	A	T	.	.	MAF_INRAE=24.684;MAF_USDA=4.167
NC_035091.1	34109487	.	C	T	.	.	MAF_INRAE=12.025
NC_035091.1	34109545	.	A	T	.	.	MAF_INRAE=27.215;MAF_USDA=37.059
NC_035091.1	34109688	.	G	A	.	.	MAF_USDA=39.13
NC_035091.1	34109892	.	G	C	.	.	MAF_INRAE=23.418;MAF_USDA=16.471
NC_035091.1	34109907	.	C	T	.	.	MAF_USDA=3.279
NC_035091.1	34110012	.	A	T	.	.	MAF_INRAE=24.684;MAF_USDA=4.118
NC_035091.1	34110066	.	C	T	.	.	MAF_USDA=3.279
NC_035091.1	34110120	.	G	A	.	.	MAF_INRAE=12.025;MAF_USDA=21.765
NC_035091.1	34110183	.	A	G	.	.	MAF_INRAE=15.19;MAF_USDA=4.167
NC_035091.1	34110210	.	G	A	.	.	MAF_INRAE=15.19;MAF_USDA=4.167
NC_035091.1	34110275	.	T	A	.	.	MAF_USDA=4.118
NC_035091.1	34110276	.	G	T	.	.	MAF_USDA=4.118
NC_035091.1	34110323	.	T	C	.	.	MAF_USDA=1.639
NC_035091.1	34110590	.	T	A	.	.	MAF_USDA=3.279
NC_035091.1	34110599	.	C	G	.	.	MAF_USDA=10.588
NC_035091.1	34110759	.	C	T	.	.	MAF_USDA=10.588
NC_035091.1	34110800	.	C	G	.	.	MAF_USDA=1.639
NC_035091.1	34110812	.	G	A	.	.	MAF_USDA=3.279
NC_035091.1	34110836	.	A	G	.	.	MAF_INRAE=15.19;MAF_USDA=15.294
NC_035091.1	34110857	.	T	A	.	.	MAF_INRAE=39.873
NC_035091.1	34110881	.	G	A	.	.	MAF_INRAE=5.263
NC_035091.1	34110888	.	G	A	.	.	MAF_INRAE=10.759;MAF_USDA=22.353
NC_035091.1	34110914	.	C	T	.	.	MAF_USDA=9.412
NC_035091.1	34110930	.	G	T	.	.	MAF_USDA=3.333
NC_035091.1	34111041	.	T	A	.	.	MAF_USDA=3.279
NC_035091.1	34111042	.	C	A	.	.	MAF_USDA=3.279
NC_035091.1	34111060	.	C	A	.	.	MAF_INRAE=17.5;MAF_USDA=7.377
NC_035091.1	34111123	.	T	A	.	.	MAF_USDA=2.941
NC_035091.1	34111236	.	G	A	.	.	MAF_USDA=8.824
NC_035091.1	34111237	.	A	G	.	.	MAF_USDA=1.639
NC_035091.1	34111265	.	T	C	.	.	MAF_INRAE=13.333;MAF_USDA=8.197
NC_035091.1	34111268	.	A	C	.	.	MAF_USDA=8.333
NC_035091.1	34111291	.	T	C	.	.	MAF_USDA=3.279
NC_035091.1	34111343	.	A	C	.	.	MAF_INRAE=11.392;MAF_USDA=21.176
NC_035091.1	34111366	.	C	G	.	.	MAF_INRAE=11.392;MAF_USDA=34.706
NC_035091.1	34111386	.	G	A	.	.	MAF_INRAE=11.392;MAF_USDA=20.0
NC_035091.1	34111392	.	A	T	.	.	MAF_USDA=1.639
NC_035091.1	34111484	.	T	G	.	.	MAF_INRAE=5.833;MAF_USDA=7.377
NC_035091.1	34111585	.	A	C	.	.	MAF_USDA=9.016
NC_035091.1	34111646	.	G	A	.	.	MAF_USDA=18.033
NC_035091.1	34111726	.	C	G	.	.	MAF_USDA=1.639
NC_035091.1	34111736	.	T	G	.	.	MAF_USDA=3.279
NC_035091.1	34111884	.	A	G	.	.	MAF_USDA=19.565
NC_035091.1	34111983	.	T	G	.	.	MAF_INRAE=5.263
NC_035091.1	34112065	.	T	C	.	.	MAF_USDA=10.0
NC_035091.1	34112334	.	C	T	.	.	MAF_USDA=7.738
NC_035091.1	34112335	.	A	G	.	.	MAF_USDA=4.167
NC_035091.1	34112364	.	G	A	.	.	MAF_INRAE=42.105;MAF_USDA=4.706
NC_035091.1	34112408	.	G	A	.	.	MAF_INRAE=21.053;MAF_USDA=27.647
NC_035091.1	34112431	.	C	T	.	.	MAF_USDA=6.557
NC_035091.1	34112487	.	C	T	.	.	MAF_INRAE=5.263;MAF_USDA=1.639
NC_035091.1	34112551	.	C	T	.	.	MAF_USDA=10.0
NC_035091.1	34112603	.	A	G	.	.	MAF_USDA=1.639
NC_035091.1	34112628	.	A	T	.	.	MAF_INRAE=6.962;MAF_USDA=12.353
NC_035091.1	34112779	.	A	T	.	.	MAF_INRAE=14.557;MAF_USDA=20.588
NC_035091.1	34112835	.	T	G	.	.	MAF_USDA=11.765
NC_035091.1	34112840	.	G	T	.	.	MAF_USDA=10.417
NC_035091.1	34112904	.	C	A	.	.	MAF_USDA=2.459
NC_035091.1	34112926	.	G	A	.	.	MAF_USDA=4.706
NC_035091.1	34113144	.	G	A	.	.	MAF_USDA=10.417
NC_035091.1	34113176	.	T	G	.	.	MAF_USDA=10.417
NC_035091.1	34113201	.	G	A	.	.	MAF_INRAE=12.025;MAF_USDA=21.176
NC_035091.1	34113332	.	A	T	.	.	MAF_INRAE=24.684;MAF_USDA=16.471
NC_035091.1	34113336	.	T	G	.	.	MAF_USDA=9.836
NC_035091.1	34113340	.	T	A	.	.	MAF_INRAE=5.263
NC_035091.1	34113491	.	A	C	.	.	MAF_USDA=10.588
NC_035091.1	34113513	.	C	A	.	.	MAF_USDA=1.639
NC_035091.1	34113533	.	A	T	.	.	MAF_INRAE=15.19;MAF_USDA=11.765
NC_035091.1	34113542	.	A	T	.	.	MAF_USDA=13.115
NC_035091.1	34113546	.	T	A	.	.	MAF_INRAE=12.025;MAF_USDA=47.647
NC_035091.1	34113550	.	T	A	.	.	MAF_USDA=10.588
NC_035091.1	34113676	.	C	A	.	.	MAF_INRAE=19.167;MAF_USDA=4.118
NC_035091.1	34113696	.	C	T	.	.	MAF_USDA=4.706
NC_035091.1	34113712	.	G	A	.	.	MAF_USDA=1.639
NC_035091.1	34113864	.	A	T	.	.	MAF_INRAE=15.19;MAF_USDA=21.311
NC_035091.1	34113868	.	T	A	.	.	MAF_INRAE=5.263
NC_035091.1	34113898	.	C	A	.	.	MAF_USDA=13.115
NC_035091.1	34113940	.	C	A	.	.	MAF_USDA=8.197
NC_035091.1	34113976	.	T	C	.	.	MAF_INRAE=5.263
NC_035091.1	34113982	.	C	A	.	.	MAF_INRAE=39.873
NC_035091.1	34114027	.	C	A	.	.	MAF_INRAE=46.835;MAF_USDA=11.176
NC_035091.1	34114034	.	T	G	.	.	MAF_USDA=10.588
NC_035091.1	34114144	.	T	G	.	.	MAF_INRAE=12.025;MAF_USDA=21.765
NC_035091.1	34114172	.	T	G	.	.	MAF_USDA=16.393
NC_035091.1	34114206	.	G	T	.	.	MAF_USDA=2.459
NC_035091.1	34114249	.	C	T	.	.	MAF_USDA=25.0
NC_035091.1	34114267	.	C	G	.	.	MAF_USDA=4.098
NC_035091.1	34114316	.	G	A	.	.	MAF_USDA=9.836
NC_035091.1	34114366	.	A	T	.	.	MAF_USDA=1.639
NC_035091.1	34114485	.	G	A	.	.	MAF_USDA=1.639
NC_035091.1	34114504	.	C	G	.	.	MAF_INRAE=48.101;MAF_USDA=11.176
NC_035091.1	34114505	.	G	A	.	.	MAF_INRAE=12.025;MAF_USDA=22.353
NC_035091.1	34114674	.	G	T	.	.	MAF_USDA=1.639
NC_035091.1	34114719	.	C	T	.	.	MAF_USDA=1.639
NC_035091.1	34115004	.	A	C	.	.	MAF_USDA=8.197
NC_035091.1	34115075	.	C	A	.	.	MAF_USDA=10.588
NC_035091.1	34115200	.	T	G	.	.	MAF_USDA=6.471
NC_035091.1	34115248	.	T	A	.	.	MAF_USDA=10.0
NC_035091.1	34115380	.	C	A	.	.	MAF_INRAE=4.43
NC_035091.1	34115458	.	T	G	.	.	MAF_INRAE=46.203;MAF_USDA=11.176
NC_035091.1	34115695	.	T	A	.	.	MAF_INRAE=15.19;MAF_USDA=11.765
NC_035091.1	34115703	.	C	T	.	.	MAF_USDA=5.738
NC_035091.1	34115723	.	G	T	.	.	MAF_INRAE=46.835;MAF_USDA=11.176
NC_035091.1	34115907	.	G	A	.	.	MAF_INRAE=24.684;MAF_USDA=17.647
NC_035091.1	34115958	.	C	A	.	.	MAF_INRAE=15.19;MAF_USDA=4.167
NC_035091.1	34115987	.	T	G	.	.	MAF_USDA=1.639
NC_035091.1	34116061	.	C	A	.	.	MAF_USDA=1.639
NC_035091.1	34116100	.	A	G	.	.	MAF_USDA=10.0
NC_035091.1	34116176	.	C	T	.	.	MAF_USDA=1.639
NC_035091.1	34116191	.	C	A	.	.	MAF_USDA=2.459
NC_035091.1	34116244	.	T	C	.	.	MAF_INRAE=21.519
NC_035091.1	34116288	.	T	C	.	.	MAF_USDA=10.588
NC_035091.1	34116321	.	G	A	.	.	MAF_USDA=10.588
NC_035091.1	34116483	.	A	G	.	.	MAF_USDA=9.836
NC_035091.1	34116567	.	T	A	.	.	MAF_USDA=10.588
NC_035091.1	34116637	.	T	G	.	.	MAF_USDA=1.639
NC_035091.1	34116677	.	G	A	.	.	MAF_INRAE=15.19;MAF_USDA=20.588
NC_035091.1	34116700	.	T	C	.	.	MAF_INRAE=12.025;MAF_USDA=21.765
NC_035091.1	34116737	.	A	C	.	.	MAF_USDA=2.459
NC_035091.1	34116740	.	G	T	.	.	MAF_USDA=5.738
NC_035091.1	34116874	.	G	A	.	.	MAF_INRAE=15.19;MAF_USDA=4.167
NC_035091.1	34117036	.	G	A	.	.	MAF_USDA=3.279
NC_035091.1	34117060	.	C	T	.	.	MAF_INRAE=6.962;MAF_USDA=12.353
NC_035091.1	34117114	.	C	T	.	.	MAF_USDA=4.098
NC_035091.1	34117228	.	C	T	.	.	MAF_INRAE=2.5;MAF_USDA=20.833
NC_035091.1	34117575	.	G	T	.	.	MAF_USDA=10.588
NC_035091.1	34117669	.	C	T	.	.	MAF_USDA=4.098
NC_035091.1	34117751	.	G	T	.	.	MAF_INRAE=15.19;MAF_USDA=4.167
NC_035091.1	34117774	.	T	C	.	.	MAF_INRAE=12.025;MAF_USDA=21.765
NC_035091.1	34117787	.	G	C	.	.	MAF_INRAE=5.263;MAF_USDA=1.639
NC_035091.1	34117934	.	T	C	.	.	MAF_USDA=4.098
NC_035091.1	34117935	.	G	A	.	.	MAF_USDA=10.588
NC_035091.1	34118211	.	G	T	.	.	MAF_USDA=4.918
NC_035091.1	34118251	.	T	C	.	.	MAF_USDA=10.588
NC_035091.1	34118279	.	A	T	.	.	MAF_INRAE=5.063;MAF_USDA=1.765
NC_035091.1	34118327	.	A	G	.	.	MAF_USDA=1.639
NC_035091.1	34118359	.	A	G	.	.	MAF_USDA=1.639
NC_035091.1	34118391	.	A	G	.	.	MAF_INRAE=24.684;MAF_USDA=4.118
NC_035091.1	34118448	.	G	A	.	.	MAF_INRAE=48.333;MAF_USDA=31.25
NC_035091.1	34118606	.	A	G	.	.	MAF_USDA=10.0
NC_035091.1	34118611	.	A	C	.	.	MAF_USDA=25.0
NC_035091.1	34118612	.	T	A	.	.	MAF_USDA=7.377
NC_035091.1	34118614	.	T	A	.	.	MAF_USDA=1.639
NC_035091.1	34118630	.	C	T	.	.	MAF_INRAE=48.101;MAF_USDA=11.176
NC_035091.1	34118697	.	C	T	.	.	MAF_INRAE=14.557;MAF_USDA=8.235
NC_035091.1	34118698	.	G	A	.	.	MAF_USDA=5.738
NC_035091.1	34118703	.	G	C	.	.	MAF_INRAE=5.263
NC_035091.1	34118716	.	A	G	.	.	MAF_INRAE=15.19;MAF_USDA=21.176
NC_035091.1	34118735	.	C	T	.	.	MAF_USDA=10.417
NC_035091.1	34118738	.	C	A	.	.	MAF_INRAE=24.684;MAF_USDA=17.059
NC_035091.1	34118885	.	G	A	.	.	MAF_INRAE=12.658;MAF_USDA=22.353
NC_035091.1	34118925	.	C	T	.	.	MAF_INRAE=12.025;MAF_USDA=21.765
NC_035091.1	34118967	.	C	T	.	.	MAF_USDA=4.918
NC_035091.1	34119126	.	T	A	.	.	MAF_USDA=33.333
NC_035091.1	34119155	.	C	T	.	.	MAF_USDA=12.5
NC_035091.1	34119248	.	C	A	.	.	MAF_USDA=8.333
NC_035091.1	34119589	.	T	C	.	.	MAF_USDA=27.083
NC_035091.1	34119650	.	C	A	.	.	MAF_USDA=27.083
NC_035091.1	34119679	.	C	A	.	.	MAF_USDA=27.083
NC_035091.1	34119819	.	A	T	.	.	MAF_INRAE=2.532;MAF_USDA=5.738
NC_035091.1	34119831	.	C	T	.	.	MAF_INRAE=2.532;MAF_USDA=4.918
NC_035091.1	34119847	.	G	T	.	.	MAF_INRAE=4.43;MAF_USDA=1.765
NC_035091.1	34119867	.	G	A	.	.	MAF_INRAE=2.532;MAF_USDA=4.918
NC_035091.1	34119879	.	C	G	.	.	MAF_INRAE=1.667
NC_035091.1	34119882	.	G	A	.	.	MAF_INRAE=1.667
NC_035091.1	34119962	.	C	T	.	.	MAF_USDA=11.176
NC_035091.1	34120051	.	G	T	.	.	MAF_USDA=2.459
NC_035091.1	34120170	.	T	A	.	.	MAF_USDA=3.279
NC_035091.1	34120305	.	G	T	.	.	MAF_USDA=10.588
NC_035091.1	34120637	.	G	T	.	.	MAF_USDA=10.417
NC_035091.1	34120700	.	C	A	.	.	MAF_USDA=6.557
NC_035091.1	34120820	.	G	A	.	.	MAF_USDA=1.639
NC_035091.1	34120837	.	G	C	.	.	MAF_USDA=17.213
NC_035091.1	34120943	.	G	A	.	.	MAF_USDA=1.639
NC_035091.1	34121059	.	G	A	.	.	MAF_INRAE=6.962;MAF_USDA=10.588
NC_035091.1	34121129	.	T	A	.	.	MAF_USDA=5.738
NC_035091.1	34121139	.	T	C	.	.	MAF_INRAE=14.557;MAF_USDA=21.176
NC_035091.1	34121156	.	C	A	.	.	MAF_INRAE=12.658;MAF_USDA=21.765
NC_035091.1	34121172	.	T	C	.	.	MAF_INRAE=5.0
NC_035091.1	34121199	.	T	C	.	.	MAF_USDA=7.377
NC_035091.1	34121200	.	C	T	.	.	MAF_USDA=7.377
NC_035091.1	34121328	.	C	T	.	.	MAF_INRAE=47.468;MAF_USDA=12.941
NC_035091.1	34121382	.	G	A	.	.	MAF_USDA=3.529
NC_035091.1	34121385	.	T	C	.	.	MAF_USDA=7.647
NC_035091.1	34121407	.	C	A	.	.	MAF_INRAE=12.5;MAF_USDA=22.917
NC_035091.1	34121426	.	C	G	.	.	MAF_INRAE=23.418;MAF_USDA=16.471
NC_035091.1	34121451	.	G	A	.	.	MAF_USDA=1.639
NC_035091.1	34121464	.	C	G	.	.	MAF_USDA=9.412
NC_035091.1	34121501	.	C	T	.	.	MAF_USDA=18.033
NC_035091.1	34121502	.	G	A	.	.	MAF_USDA=1.639
NC_035091.1	34121658	.	C	G	.	.	MAF_INRAE=10.526;MAF_USDA=4.167
NC_035091.1	34121801	.	G	A	.	.	MAF_USDA=9.639
NC_035091.1	34121836	.	A	T	.	.	MAF_USDA=1.695
NC_035091.1	34121916	.	C	T	.	.	MAF_INRAE=14.557;MAF_USDA=14.706
NC_035091.1	34121921	.	T	C	.	.	MAF_USDA=1.639
NC_035091.1	34122117	.	C	T	.	.	MAF_INRAE=12.025;MAF_USDA=23.214
NC_035091.1	34122130	.	G	C	.	.	MAF_INRAE=14.557;MAF_USDA=15.476
NC_035091.1	34122224	.	C	T	.	.	MAF_USDA=7.647
NC_035091.1	34122314	.	C	T	.	.	MAF_USDA=1.639
NC_035091.1	34122447	.	C	T	.	.	MAF_USDA=3.279
NC_035091.1	34122486	.	G	A	.	.	MAF_USDA=4.098
NC_035091.1	34122516	.	G	A	.	.	MAF_INRAE=39.873
NC_035091.1	34122545	.	T	C	.	.	MAF_USDA=1.639
NC_035091.1	34122579	.	T	A	.	.	MAF_USDA=10.588
NC_035091.1	34122642	.	C	T	.	.	MAF_USDA=1.639
NC_035091.1	34122645	.	C	G	.	.	MAF_USDA=6.557
NC_035091.1	34122739	.	G	T	.	.	MAF_USDA=9.412
NC_035091.1	34122758	.	C	T	.	.	MAF_USDA=3.279
NC_035091.1	34122832	.	C	T	.	.	MAF_USDA=10.588
NC_035091.1	34122844	.	G	T	.	.	MAF_USDA=10.588
NC_035091.1	34122868	.	C	A	.	.	MAF_USDA=10.0
NC_035091.1	34122949	.	C	G	.	.	MAF_USDA=2.459
NC_035091.1	34123018	.	G	T	.	.	MAF_USDA=11.176
NC_035091.1	34123052	.	G	A	.	.	MAF_USDA=11.176
NC_035091.1	34123067	.	G	T	.	.	MAF_USDA=1.639
NC_035091.1	34123074	.	G	A	.	.	MAF_USDA=12.5
NC_035091.1	34123100	.	C	T	.	.	MAF_USDA=10.0
NC_035091.1	34123107	.	C	A	.	.	MAF_USDA=10.588
NC_035091.1	34123118	.	G	A	.	.	MAF_INRAE=48.101;MAF_USDA=11.176
NC_035091.1	34123121	.	C	A	.	.	MAF_INRAE=15.19;MAF_USDA=16.471
NC_035091.1	34123126	.	G	A	.	.	MAF_INRAE=12.025;MAF_USDA=21.176
NC_035091.1	34123206	.	C	A	.	.	MAF_INRAE=6.329;MAF_USDA=10.0
NC_035091.1	34123327	.	A	C	.	.	MAF_USDA=1.639
NC_035091.1	34123422	.	T	G	.	.	MAF_USDA=1.667
NC_035091.1	34123435	.	T	G	.	.	MAF_USDA=1.667
NC_035091.1	34123494	.	A	G	.	.	MAF_USDA=6.667
NC_035091.1	34123530	.	C	T	.	.	MAF_INRAE=27.848;MAF_USDA=27.381
NC_035091.1	34123630	.	G	T	.	.	MAF_INRAE=15.19;MAF_USDA=15.882
NC_035091.1	34123713	.	G	T	.	.	MAF_INRAE=14.557;MAF_USDA=15.882
NC_035091.1	34123752	.	G	A	.	.	MAF_USDA=10.588
NC_035091.1	34123802	.	C	A	.	.	MAF_USDA=1.639
NC_035091.1	34123834	.	G	A	.	.	MAF_INRAE=5.063;MAF_USDA=1.765
NC_035091.1	34123923	.	C	A	.	.	MAF_USDA=5.738
NC_035091.1	34124147	.	C	T	.	.	MAF_USDA=10.588
NC_035091.1	34124370	.	G	C	.	.	MAF_INRAE=14.557
NC_035091.1	34124502	.	C	A	.	.	MAF_USDA=16.393
NC_035091.1	34124508	.	G	A	.	.	MAF_USDA=16.393
NC_035091.1	34124528	.	G	T	.	.	MAF_USDA=3.279
NC_035091.1	34124530	.	C	A	.	.	MAF_USDA=13.529
NC_035091.1	34124615	.	G	A	.	.	MAF_USDA=7.377
NC_035091.1	34124652	.	G	A	.	.	MAF_INRAE=15.19;MAF_USDA=15.882
NC_035091.1	34124657	.	T	G	.	.	MAF_USDA=11.176
NC_035091.1	34124679	.	C	A	.	.	MAF_INRAE=15.19;MAF_USDA=15.882
NC_035091.1	34124711	.	T	A	.	.	MAF_INRAE=46.835;MAF_USDA=15.476
NC_035091.1	34124743	.	C	A	.	.	MAF_USDA=1.667
NC_035091.1	34124766	.	G	T	.	.	MAF_USDA=1.667
NC_035091.1	34124825	.	C	G	.	.	MAF_USDA=10.588
NC_035091.1	34124842	.	A	T	.	.	MAF_USDA=20.833
NC_035091.1	34124909	.	A	C	.	.	MAF_INRAE=5.0;MAF_USDA=17.059
NC_035091.1	34124910	.	G	T	.	.	MAF_USDA=8.824
NC_035091.1	34124997	.	G	A	.	.	MAF_USDA=2.459
NC_035091.1	34125158	.	T	A	.	.	MAF_USDA=1.639
NC_035091.1	34125180	.	G	A	.	.	MAF_USDA=4.918
NC_035091.1	34125286	.	A	T	.	.	MAF_USDA=7.377
NC_035091.1	34125327	.	G	A	.	.	MAF_USDA=10.588
NC_035091.1	34125376	.	A	G	.	.	MAF_USDA=11.176
NC_035091.1	34125439	.	A	C	.	.	MAF_USDA=10.588
NC_035091.1	34125650	.	C	T	.	.	MAF_USDA=4.918
NC_035091.1	34125680	.	G	C	.	.	MAF_INRAE=49.367;MAF_USDA=12.353
NC_035091.1	34125726	.	A	T	.	.	MAF_USDA=10.588
NC_035091.1	34125747	.	T	A	.	.	MAF_INRAE=15.19;MAF_USDA=15.294
NC_035091.1	34125801	.	G	A	.	.	MAF_USDA=1.639
NC_035091.1	34125810	.	T	G	.	.	MAF_USDA=10.714
NC_035091.1	34125816	.	C	A	.	.	MAF_USDA=10.588
NC_035091.1	34125883	.	A	T	.	.	MAF_USDA=10.588
NC_035091.1	34125897	.	A	T	.	.	MAF_USDA=2.941
NC_035091.1	34125908	.	T	C	.	.	MAF_USDA=1.639
NC_035091.1	34125965	.	A	C	.	.	MAF_USDA=10.0
NC_035091.1	34126000	.	A	C	.	.	MAF_USDA=10.417
NC_035091.1	34126025	.	T	C	.	.	MAF_USDA=9.412
NC_035091.1	34126086	.	T	G	.	.	MAF_USDA=10.0
NC_035091.1	34126422	.	C	A	.	.	MAF_INRAE=6.667;MAF_USDA=25.0
NC_035091.1	34126557	.	T	A	.	.	MAF_USDA=10.417
NC_035091.1	34126558	.	T	C	.	.	MAF_USDA=1.639
NC_035091.1	34126632	.	A	T	.	.	MAF_USDA=2.459
NC_035091.1	34126881	.	A	T	.	.	MAF_USDA=9.836
NC_035091.1	34126884	.	A	T	.	.	MAF_INRAE=6.329;MAF_USDA=20.0
NC_035091.1	34126940	.	T	A	.	.	MAF_USDA=4.706
NC_035091.1	34126979	.	T	G	.	.	MAF_INRAE=6.329;MAF_USDA=18.824
NC_035091.1	34126998	.	A	C	.	.	MAF_INRAE=6.329;MAF_USDA=18.235
NC_035091.1	34127043	.	C	T	.	.	MAF_INRAE=8.228;MAF_USDA=11.765
NC_035091.1	34127130	.	T	C	.	.	MAF_INRAE=5.833;MAF_USDA=17.059
NC_035091.1	34127196	.	C	A	.	.	MAF_INRAE=6.329;MAF_USDA=19.412
NC_035091.1	34127207	.	C	T	.	.	MAF_USDA=5.882
NC_035091.1	34127217	.	T	G	.	.	MAF_INRAE=6.329;MAF_USDA=18.824
NC_035091.1	34127319	.	C	A	.	.	MAF_USDA=4.118
NC_035091.1	34127327	.	T	C	.	.	MAF_INRAE=15.19;MAF_USDA=15.882
NC_035091.1	34127333	.	A	T	.	.	MAF_USDA=1.639
NC_035091.1	34127391	.	C	A	.	.	MAF_USDA=13.115
NC_035091.1	34127409	.	A	C	.	.	MAF_INRAE=5.833
NC_035091.1	34127435	.	G	T	.	.	MAF_INRAE=6.329;MAF_USDA=19.412
NC_035091.1	34127500	.	A	T	.	.	MAF_USDA=7.059
NC_035091.1	34127519	.	G	C	.	.	MAF_INRAE=5.696;MAF_USDA=19.412
NC_035091.1	34127545	.	C	A	.	.	MAF_INRAE=15.19;MAF_USDA=8.235
NC_035091.1	34127592	.	A	G	.	.	MAF_USDA=4.098
NC_035091.1	34127638	.	C	T	.	.	MAF_USDA=1.639
NC_035091.1	34127661	.	T	C	.	.	MAF_USDA=2.459
NC_035091.1	34127734	.	T	G	.	.	MAF_INRAE=6.962;MAF_USDA=10.0
NC_035091.1	34127766	.	C	A	.	.	MAF_INRAE=5.833;MAF_USDA=8.824
NC_035091.1	34127770	.	C	T	.	.	MAF_INRAE=6.329;MAF_USDA=25.0
NC_035091.1	34127784	.	A	G	.	.	MAF_INRAE=6.329;MAF_USDA=19.412
NC_035091.1	34127854	.	T	C	.	.	MAF_INRAE=6.329;MAF_USDA=18.824
NC_035091.1	34127868	.	G	T	.	.	MAF_INRAE=5.263;MAF_USDA=2.459
NC_035091.1	34127927	.	A	T	.	.	MAF_INRAE=24.051;MAF_USDA=4.118
NC_035091.1	34127929	.	G	T	.	.	MAF_INRAE=18.333;MAF_USDA=4.118
NC_035091.1	34128004	.	T	A	.	.	MAF_USDA=10.417
NC_035091.1	34128092	.	G	A	.	.	MAF_INRAE=6.329;MAF_USDA=18.824
NC_035091.1	34128153	.	G	C	.	.	MAF_INRAE=16.456;MAF_USDA=30.0
NC_035091.1	34128164	.	T	C	.	.	MAF_INRAE=24.684;MAF_USDA=4.118
NC_035091.1	34128167	.	C	A	.	.	MAF_INRAE=19.167;MAF_USDA=4.118
NC_035091.1	34128176	.	A	T	.	.	MAF_INRAE=6.329;MAF_USDA=17.647
NC_035091.1	34128226	.	G	A	.	.	MAF_INRAE=6.329;MAF_USDA=18.235
NC_035091.1	34128283	.	C	T	.	.	MAF_INRAE=6.329;MAF_USDA=19.412
NC_035091.1	34128299	.	T	C	.	.	MAF_USDA=3.279
NC_035091.1	34128311	.	G	A	.	.	MAF_USDA=5.882
NC_035091.1	34128312	.	G	T	.	.	MAF_USDA=5.882
NC_035091.1	34128517	.	T	G	.	.	MAF_INRAE=14.557;MAF_USDA=8.235
NC_035091.1	34128640	.	C	A	.	.	MAF_INRAE=6.329;MAF_USDA=19.412
NC_035091.1	34128669	.	G	T	.	.	MAF_INRAE=24.684;MAF_USDA=3.529
NC_035091.1	34128674	.	A	G	.	.	MAF_INRAE=6.329;MAF_USDA=18.824
NC_035091.1	34128806	.	C	T	.	.	MAF_USDA=6.471
NC_035091.1	34129036	.	C	T	.	.	MAF_INRAE=6.329;MAF_USDA=18.824
NC_035091.1	34129112	.	A	T	.	.	MAF_USDA=5.882
NC_035091.1	34129247	.	G	A	.	.	MAF_INRAE=6.329;MAF_USDA=18.235
NC_035091.1	34129272	.	A	G	.	.	MAF_USDA=1.639
NC_035091.1	34129284	.	G	A	.	.	MAF_USDA=10.417
NC_035091.1	34129644	.	C	A	.	.	MAF_USDA=4.167
NC_035091.1	34129678	.	C	T	.	.	MAF_INRAE=6.329;MAF_USDA=18.452
NC_035091.1	34129706	.	A	G	.	.	MAF_USDA=1.667
NC_035091.1	34129781	.	C	A	.	.	MAF_INRAE=6.329;MAF_USDA=19.412
NC_035091.1	34129794	.	G	A	.	.	MAF_INRAE=6.329;MAF_USDA=18.824
NC_035091.1	34129797	.	A	T	.	.	MAF_USDA=4.706
NC_035091.1	34129892	.	C	T	.	.	MAF_INRAE=6.329;MAF_USDA=20.588
NC_035091.1	34129975	.	C	T	.	.	MAF_USDA=12.5
NC_035091.1	34129980	.	T	C	.	.	MAF_INRAE=23.333
NC_035091.1	34130000	.	C	T	.	.	MAF_USDA=2.459
NC_035091.1	34130001	.	C	T	.	.	MAF_INRAE=6.329;MAF_USDA=20.0
NC_035091.1	34130014	.	G	C	.	.	MAF_INRAE=6.329;MAF_USDA=19.412
NC_035091.1	34130031	.	A	G	.	.	MAF_USDA=6.471
NC_035091.1	34130042	.	A	T	.	.	MAF_USDA=6.471
NC_035091.1	34130101	.	C	G	.	.	MAF_USDA=12.5
NC_035091.1	34130170	.	T	C	.	.	MAF_USDA=7.059
NC_035091.1	34130173	.	A	G	.	.	MAF_INRAE=6.962;MAF_USDA=10.0
NC_035091.1	34130245	.	C	A	.	.	MAF_USDA=4.918
NC_035091.1	34130247	.	G	A	.	.	MAF_USDA=4.918
NC_035091.1	34130263	.	T	C	.	.	MAF_INRAE=6.329;MAF_USDA=20.588
NC_035091.1	34130319	.	C	G	.	.	MAF_INRAE=48.101;MAF_USDA=12.941
NC_035091.1	34130493	.	T	C	.	.	MAF_INRAE=6.329;MAF_USDA=26.786
NC_035091.1	34130523	.	T	A	.	.	MAF_INRAE=48.101;MAF_USDA=13.095
NC_035091.1	34130562	.	C	A	.	.	MAF_INRAE=6.329;MAF_USDA=26.19
NC_035091.1	34130672	.	C	A	.	.	MAF_USDA=2.5
NC_035091.1	34130759	.	T	C	.	.	MAF_USDA=12.5
NC_035091.1	34130835	.	G	A	.	.	MAF_USDA=2.5
NC_035091.1	34130876	.	C	G	.	.	MAF_USDA=1.667
NC_035091.1	34130880	.	G	A	.	.	MAF_USDA=5.357
NC_035091.1	34130930	.	G	A	.	.	MAF_INRAE=5.833;MAF_USDA=20.0
NC_035091.1	34131059	.	A	G	.	.	MAF_INRAE=6.329;MAF_USDA=26.19
NC_035091.1	34131061	.	C	T	.	.	MAF_USDA=5.357
NC_035091.1	34131101	.	T	G	.	.	MAF_INRAE=6.962;MAF_USDA=11.31
NC_035091.1	34131141	.	G	A	.	.	MAF_INRAE=6.329;MAF_USDA=11.31
NC_035091.1	34131163	.	A	G	.	.	MAF_INRAE=6.329;MAF_USDA=26.786
NC_035091.1	34131182	.	T	C	.	.	MAF_INRAE=6.329;MAF_USDA=27.381
NC_035091.1	34131221	.	G	C	.	.	MAF_USDA=2.5
NC_035091.1	34131276	.	G	A	.	.	MAF_INRAE=5.263;MAF_USDA=3.333
NC_035091.1	34131299	.	A	G	.	.	MAF_USDA=2.5
NC_035091.1	34131316	.	C	T	.	.	MAF_USDA=2.5
NC_035091.1	34131329	.	T	G	.	.	MAF_USDA=2.5
NC_035091.1	34131360	.	A	T	.	.	MAF_USDA=2.5
NC_035091.1	34131366	.	T	C	.	.	MAF_USDA=10.417
NC_035091.1	34131400	.	A	C	.	.	MAF_USDA=2.381
NC_035091.1	34131465	.	G	A	.	.	MAF_INRAE=5.696;MAF_USDA=11.31
NC_035091.1	34131574	.	C	T	.	.	MAF_USDA=2.5
NC_035091.1	34131576	.	T	A	.	.	MAF_INRAE=5.0;MAF_USDA=17.857
NC_035091.1	34131686	.	C	A	.	.	MAF_USDA=8.197
NC_035091.1	34131696	.	C	A	.	.	MAF_USDA=1.639
NC_035091.1	34131810	.	G	T	.	.	MAF_INRAE=5.833;MAF_USDA=19.412
NC_035091.1	34131821	.	G	A	.	.	MAF_INRAE=28.481;MAF_USDA=25.294
NC_035091.1	34131828	.	A	G	.	.	MAF_INRAE=6.329;MAF_USDA=39.583
NC_035091.1	34131865	.	G	C	.	.	MAF_INRAE=15.789;MAF_USDA=40.0
NC_035091.1	34131898	.	A	C	.	.	MAF_INRAE=6.329;MAF_USDA=25.595
NC_035091.1	34131947	.	T	G	.	.	MAF_INRAE=15.19;MAF_USDA=15.294
NC_035091.1	34131973	.	G	A	.	.	MAF_INRAE=6.329;MAF_USDA=25.882
NC_035091.1	34132307	.	C	T	.	.	MAF_INRAE=5.696;MAF_USDA=21.176
NC_035091.1	34132324	.	G	A	.	.	MAF_USDA=4.098
NC_035091.1	34132348	.	G	T	.	.	MAF_INRAE=5.263
NC_035091.1	34132355	.	T	C	.	.	MAF_USDA=2.459
NC_035091.1	34132400	.	A	G	.	.	MAF_INRAE=24.684;MAF_USDA=4.118
NC_035091.1	34132420	.	A	T	.	.	MAF_INRAE=6.329;MAF_USDA=25.294
NC_035091.1	34132422	.	T	G	.	.	MAF_INRAE=6.667;MAF_USDA=25.294
NC_035091.1	34132615	.	C	G	.	.	MAF_INRAE=39.873
NC_035091.1	34132745	.	A	T	.	.	MAF_INRAE=6.329;MAF_USDA=26.471
NC_035091.1	34132775	.	C	A	.	.	MAF_INRAE=6.329;MAF_USDA=25.294
NC_035091.1	34132787	.	C	G	.	.	MAF_USDA=9.016
NC_035091.1	34132839	.	A	G	.	.	MAF_INRAE=6.329;MAF_USDA=26.19
NC_035091.1	34132948	.	A	G	.	.	MAF_USDA=4.167
NC_035091.1	34132988	.	C	A	.	.	MAF_USDA=2.083
NC_035091.1	34133046	.	G	A	.	.	MAF_USDA=4.167
NC_035091.1	34133118	.	T	A	.	.	MAF_INRAE=1.667
NC_035091.1	34133143	.	G	T	.	.	MAF_INRAE=6.329;MAF_USDA=26.19
NC_035091.1	34133161	.	G	T	.	.	MAF_INRAE=6.329;MAF_USDA=26.786
NC_035091.1	34133177	.	G	A	.	.	MAF_USDA=2.5
NC_035091.1	34133222	.	C	A	.	.	MAF_USDA=1.667
NC_035091.1	34133251	.	G	T	.	.	MAF_USDA=3.333
NC_035091.1	34133284	.	C	A	.	.	MAF_USDA=4.762
NC_035091.1	34133303	.	G	A	.	.	MAF_USDA=1.667
NC_035091.1	34133358	.	C	T	.	.	MAF_INRAE=24.684;MAF_USDA=4.167
NC_035091.1	34133366	.	T	A	.	.	MAF_USDA=11.31
NC_035091.1	34133408	.	T	A	.	.	MAF_USDA=1.639
NC_035091.1	34133427	.	G	T	.	.	MAF_INRAE=6.329;MAF_USDA=26.471
NC_035091.1	34133428	.	A	T	.	.	MAF_INRAE=6.667;MAF_USDA=25.882
NC_035091.1	34133502	.	G	T	.	.	MAF_USDA=1.639
NC_035091.1	34133555	.	C	T	.	.	MAF_USDA=1.667
NC_035091.1	34133573	.	G	T	.	.	MAF_USDA=4.098
NC_035091.1	34133595	.	G	A	.	.	MAF_INRAE=6.329;MAF_USDA=10.0
NC_035091.1	34133684	.	G	A	.	.	MAF_USDA=3.279
NC_035091.1	34133700	.	A	G	.	.	MAF_INRAE=5.263
NC_035091.1	34133790	.	T	C	.	.	MAF_USDA=14.754
NC_035091.1	34133797	.	T	G	.	.	MAF_INRAE=6.329;MAF_USDA=24.706
NC_035091.1	34133799	.	A	C	.	.	MAF_USDA=3.279
NC_035091.1	34133804	.	G	A	.	.	MAF_USDA=1.639
NC_035091.1	34133807	.	G	A	.	.	MAF_USDA=1.639
NC_035091.1	34133927	.	A	G	.	.	MAF_INRAE=6.329;MAF_USDA=25.882
NC_035091.1	34134005	.	T	C	.	.	MAF_USDA=33.333
NC_035091.1	34134043	.	C	G	.	.	MAF_USDA=17.213
NC_035091.1	34134094	.	T	C	.	.	MAF_INRAE=5.063;MAF_USDA=25.882
NC_035091.1	34134168	.	G	A	.	.	MAF_INRAE=24.051;MAF_USDA=4.118
NC_035091.1	34134187	.	T	A	.	.	MAF_USDA=17.213
NC_035091.1	34134236	.	G	A	.	.	MAF_INRAE=5.696;MAF_USDA=25.882
NC_035091.1	34134272	.	C	T	.	.	MAF_USDA=4.118
NC_035091.1	34134328	.	A	T	.	.	MAF_INRAE=6.329;MAF_USDA=26.471
NC_035091.1	34134337	.	T	G	.	.	MAF_INRAE=6.329;MAF_USDA=26.471
NC_035091.1	34134360	.	G	A	.	.	MAF_USDA=4.098
NC_035091.1	34134422	.	C	A	.	.	MAF_INRAE=6.329;MAF_USDA=26.471
NC_035091.1	34134424	.	T	A	.	.	MAF_USDA=1.639
NC_035091.1	34134432	.	C	T	.	.	MAF_INRAE=15.19;MAF_USDA=21.176
NC_035091.1	34134503	.	A	T	.	.	MAF_USDA=15.574
NC_035091.1	34134513	.	G	T	.	.	MAF_USDA=3.279
NC_035091.1	34134606	.	T	C	.	.	MAF_INRAE=6.329;MAF_USDA=32.941
NC_035091.1	34134655	.	A	T	.	.	MAF_USDA=8.197
NC_035091.1	34134680	.	T	A	.	.	MAF_INRAE=5.263;MAF_USDA=24.405
NC_035091.1	34134698	.	T	C	.	.	MAF_INRAE=5.263;MAF_USDA=39.583
NC_035091.1	34134722	.	G	A	.	.	MAF_INRAE=5.263;MAF_USDA=39.583
NC_035091.1	34134804	.	C	A	.	.	MAF_INRAE=5.263;MAF_USDA=24.405
NC_035091.1	34134810	.	C	T	.	.	MAF_INRAE=5.263;MAF_USDA=25.294
NC_035091.1	34135011	.	G	A	.	.	MAF_INRAE=5.696;MAF_USDA=32.353
NC_035091.1	34135155	.	A	C	.	.	MAF_INRAE=48.101;MAF_USDA=12.353
NC_035091.1	34135276	.	T	C	.	.	MAF_INRAE=6.329;MAF_USDA=32.941
NC_035091.1	34135354	.	G	A	.	.	MAF_USDA=1.639
NC_035091.1	34135529	.	C	T	.	.	MAF_USDA=1.639
NC_035091.1	34135600	.	G	T	.	.	MAF_INRAE=5.263
NC_035091.1	34135612	.	C	A	.	.	MAF_USDA=4.098
NC_035091.1	34135696	.	A	C	.	.	MAF_USDA=2.459
NC_035091.1	34135707	.	C	T	.	.	MAF_USDA=12.5
NC_035091.1	34135736	.	C	T	.	.	MAF_USDA=5.738
NC_035091.1	34135744	.	C	T	.	.	MAF_USDA=6.557
NC_035091.1	34135773	.	C	T	.	.	MAF_INRAE=6.329;MAF_USDA=34.706
NC_035091.1	34135827	.	G	T	.	.	MAF_USDA=7.059
NC_035091.1	34135830	.	C	A	.	.	MAF_USDA=4.918
NC_035091.1	34135870	.	T	C	.	.	MAF_INRAE=6.329;MAF_USDA=3.529
NC_035091.1	34135928	.	G	T	.	.	MAF_USDA=1.639
NC_035091.1	34135977	.	T	G	.	.	MAF_INRAE=5.0
NC_035091.1	34135978	.	T	G	.	.	MAF_INRAE=5.0
NC_035091.1	34136038	.	C	T	.	.	MAF_USDA=2.459
NC_035091.1	34136166	.	A	T	.	.	MAF_USDA=10.417
NC_035091.1	34136935	.	C	T	.	.	MAF_USDA=4.706
NC_035091.1	34137111	.	G	T	.	.	MAF_INRAE=10.759;MAF_USDA=18.824
NC_035091.1	34137138	.	A	G	.	.	MAF_USDA=1.639
NC_035091.1	34137192	.	A	G	.	.	MAF_USDA=18.852
NC_035091.1	34137195	.	T	C	.	.	MAF_USDA=12.5
NC_035091.1	34137236	.	A	C	.	.	MAF_INRAE=2.532;MAF_USDA=4.918
NC_035091.1	34137345	.	C	T	.	.	MAF_USDA=1.639
NC_035091.1	34137362	.	C	T	.	.	MAF_USDA=18.033
NC_035091.1	34137371	.	G	A	.	.	MAF_USDA=7.647
NC_035091.1	34137642	.	C	A	.	.	MAF_USDA=10.417
NC_035091.1	34137729	.	G	A	.	.	MAF_USDA=2.083
NC_035091.1	34137798	.	G	A	.	.	MAF_INRAE=6.962;MAF_USDA=10.0
NC_035091.1	34137848	.	T	G	.	.	MAF_USDA=9.836
NC_035091.1	34137906	.	G	T	.	.	MAF_INRAE=15.19;MAF_USDA=4.167
NC_035091.1	34137926	.	G	A	.	.	MAF_USDA=9.016
NC_035091.1	34137946	.	T	C	.	.	MAF_USDA=7.377
NC_035091.1	34138057	.	G	A	.	.	MAF_INRAE=46.203;MAF_USDA=22.941
NC_035091.1	34138085	.	C	T	.	.	MAF_INRAE=6.329;MAF_USDA=26.471
NC_035091.1	34138140	.	G	T	.	.	MAF_USDA=1.639
NC_035091.1	34138153	.	T	A	.	.	MAF_USDA=1.639
NC_035091.1	34138166	.	G	T	.	.	MAF_USDA=8.235
NC_035091.1	34138183	.	G	A	.	.	MAF_USDA=1.639
NC_035091.1	34138222	.	C	A	.	.	MAF_USDA=12.5
NC_035091.1	34138278	.	G	A	.	.	MAF_INRAE=6.329;MAF_USDA=33.529
NC_035091.1	34138279	.	C	T	.	.	MAF_INRAE=6.667;MAF_USDA=33.529
NC_035091.1	34138345	.	T	G	.	.	MAF_USDA=1.639
NC_035091.1	34138459	.	C	A	.	.	MAF_USDA=12.5
NC_035091.1	34138522	.	C	T	.	.	MAF_INRAE=5.263
NC_035091.1	34138557	.	T	A	.	.	MAF_USDA=10.417
NC_035091.1	34138561	.	A	G	.	.	MAF_USDA=10.417
NC_035091.1	34138626	.	A	G	.	.	MAF_USDA=16.471
NC_035091.1	34138674	.	G	C	.	.	MAF_USDA=20.0
NC_035091.1	34138762	.	A	T	.	.	MAF_INRAE=5.263;MAF_USDA=20.588
NC_035091.1	34138828	.	A	G	.	.	MAF_INRAE=6.962;MAF_USDA=21.765
NC_035091.1	34138863	.	G	A	.	.	MAF_USDA=9.016
NC_035091.1	34138944	.	A	C	.	.	MAF_INRAE=39.241;MAF_USDA=5.294
NC_035091.1	34138998	.	C	A	.	.	MAF_USDA=12.5
NC_035091.1	34139160	.	A	T	.	.	MAF_USDA=2.459
NC_035091.1	34139191	.	T	C	.	.	MAF_USDA=1.667
NC_035091.1	34139309	.	T	C	.	.	MAF_INRAE=5.263;MAF_USDA=15.882
NC_035091.1	34139358	.	A	G	.	.	MAF_USDA=2.459
NC_035091.1	34139704	.	A	G	.	.	MAF_USDA=20.492
NC_035091.1	34139751	.	G	A	.	.	MAF_INRAE=12.658;MAF_USDA=20.588
NC_035091.1	34140003	.	C	A	.	.	MAF_USDA=1.667
NC_035091.1	34140018	.	C	T	.	.	MAF_USDA=6.557
NC_035091.1	34140078	.	G	C	.	.	MAF_USDA=1.639
NC_035091.1	34140121	.	A	T	.	.	MAF_USDA=12.5
NC_035091.1	34140156	.	G	A	.	.	MAF_USDA=2.586
NC_035091.1	34140301	.	T	C	.	.	MAF_USDA=9.836
NC_035091.1	34140319	.	C	T	.	.	MAF_INRAE=40.506;MAF_USDA=4.098
NC_035091.1	34140412	.	G	A	.	.	MAF_USDA=1.639
NC_035091.1	34140475	.	T	A	.	.	MAF_USDA=1.639
NC_035091.1	34140646	.	G	A	.	.	MAF_INRAE=19.62
NC_035091.1	34140647	.	C	T	.	.	MAF_INRAE=14.167
NC_035091.1	34140741	.	C	G	.	.	MAF_INRAE=41.139;MAF_USDA=23.529
NC_035091.1	34140870	.	G	T	.	.	MAF_INRAE=39.873;MAF_USDA=24.706
NC_035091.1	34140942	.	C	T	.	.	MAF_USDA=1.639
NC_035091.1	34141077	.	T	C	.	.	MAF_USDA=1.639
NC_035091.1	34141229	.	A	C	.	.	MAF_INRAE=5.263;MAF_USDA=13.115
NC_035091.1	34141230	.	C	T	.	.	MAF_USDA=1.639
NC_035091.1	34141286	.	G	A	.	.	MAF_INRAE=6.329;MAF_USDA=17.647
NC_035091.1	34141333	.	C	T	.	.	MAF_USDA=1.639
NC_035091.1	34141365	.	A	T	.	.	MAF_INRAE=46.203;MAF_USDA=27.647
NC_035091.1	34141389	.	T	G	.	.	MAF_INRAE=46.203;MAF_USDA=22.353
NC_035091.1	34141486	.	A	T	.	.	MAF_USDA=1.639
NC_035091.1	34141505	.	G	T	.	.	MAF_INRAE=13.333;MAF_USDA=20.588
NC_035091.1	34141574	.	T	G	.	.	MAF_USDA=1.639
NC_035091.1	34141628	.	G	A	.	.	MAF_INRAE=39.873;MAF_USDA=24.706
NC_035091.1	34141664	.	C	T	.	.	MAF_INRAE=5.263;MAF_USDA=18.033
NC_035091.1	34141666	.	T	A	.	.	MAF_USDA=15.574
NC_035091.1	34141761	.	A	G	.	.	MAF_INRAE=5.263;MAF_USDA=10.417
NC_035091.1	34141971	.	A	T	.	.	MAF_USDA=13.115
NC_035091.1	34142111	.	T	G	.	.	MAF_USDA=1.639
NC_035091.1	34142224	.	A	G	.	.	MAF_INRAE=41.772;MAF_USDA=38.235
NC_035091.1	34142299	.	A	T	.	.	MAF_USDA=12.295
NC_035091.1	34142300	.	G	T	.	.	MAF_INRAE=39.873;MAF_USDA=7.059
NC_035091.1	34142317	.	C	G	.	.	MAF_INRAE=41.139;MAF_USDA=20.833
NC_035091.1	34142378	.	T	C	.	.	MAF_INRAE=41.139;MAF_USDA=38.824
NC_035091.1	34142417	.	A	T	.	.	MAF_USDA=2.459
NC_035091.1	34142432	.	G	T	.	.	MAF_USDA=1.765
NC_035091.1	34142510	.	G	A	.	.	MAF_USDA=3.279
NC_035091.1	34142530	.	T	A	.	.	MAF_INRAE=39.873;MAF_USDA=8.824
NC_035091.1	34142536	.	T	A	.	.	MAF_USDA=12.295
NC_035091.1	34142560	.	G	A	.	.	MAF_INRAE=39.241;MAF_USDA=8.235
NC_035091.1	34142586	.	G	A	.	.	MAF_INRAE=41.139;MAF_USDA=37.647
NC_035091.1	34142642	.	G	T	.	.	MAF_INRAE=40.506;MAF_USDA=38.235
NC_035091.1	34142680	.	G	T	.	.	MAF_USDA=1.639
NC_035091.1	34142750	.	C	T	.	.	MAF_INRAE=6.329;MAF_USDA=12.353
NC_035091.1	34142784	.	G	A	.	.	MAF_INRAE=42.405;MAF_USDA=38.235
NC_035091.1	34142801	.	G	T	.	.	MAF_USDA=3.279
NC_035091.1	34142845	.	G	A	.	.	MAF_USDA=3.279
NC_035091.1	34142888	.	T	C	.	.	MAF_INRAE=11.392;MAF_USDA=20.588
NC_035091.1	34142890	.	T	G	.	.	MAF_USDA=1.639
NC_035091.1	34142940	.	C	A	.	.	MAF_INRAE=12.658;MAF_USDA=20.588
NC_035091.1	34142965	.	A	T	.	.	MAF_INRAE=5.263;MAF_USDA=18.033
NC_035091.1	34143160	.	G	T	.	.	MAF_USDA=12.5
NC_035091.1	34143170	.	A	C	.	.	MAF_INRAE=18.987;MAF_USDA=43.529
NC_035091.1	34143171	.	T	G	.	.	MAF_INRAE=39.241;MAF_USDA=1.639
NC_035091.1	34143342	.	G	C	.	.	MAF_USDA=1.639
NC_035091.1	34143384	.	T	C	.	.	MAF_INRAE=41.139;MAF_USDA=38.235
NC_035091.1	34143408	.	T	C	.	.	MAF_USDA=15.294
NC_035091.1	34143429	.	G	A	.	.	MAF_USDA=1.639
NC_035091.1	34143473	.	A	G	.	.	MAF_INRAE=40.506;MAF_USDA=38.235
NC_035091.1	34143548	.	T	C	.	.	MAF_USDA=15.882
NC_035091.1	34143733	.	G	T	.	.	MAF_USDA=12.5
NC_035091.1	34143734	.	C	T	.	.	MAF_USDA=12.5
NC_035091.1	34143751	.	A	T	.	.	MAF_INRAE=39.873;MAF_USDA=5.357
NC_035091.1	34143786	.	G	A	.	.	MAF_USDA=1.639
NC_035091.1	34143843	.	T	A	.	.	MAF_USDA=11.475
NC_035091.1	34143865	.	C	T	.	.	MAF_USDA=8.824
NC_035091.1	34143931	.	C	T	.	.	MAF_INRAE=19.62;MAF_USDA=44.118
NC_035091.1	34143934	.	G	A	.	.	MAF_INRAE=20.0;MAF_USDA=44.118
NC_035091.1	34143947	.	T	C	.	.	MAF_INRAE=39.873;MAF_USDA=7.647
NC_035091.1	34144012	.	T	A	.	.	MAF_INRAE=12.025
NC_035091.1	34144062	.	C	A	.	.	MAF_USDA=1.639
NC_035091.1	34144240	.	C	T	.	.	MAF_USDA=1.639
NC_035091.1	34144280	.	G	A	.	.	MAF_INRAE=6.329;MAF_USDA=10.588
NC_035091.1	34144299	.	G	A	.	.	MAF_USDA=12.295
NC_035091.1	34144337	.	G	A	.	.	MAF_USDA=1.639
NC_035091.1	34144340	.	G	C	.	.	MAF_INRAE=41.139;MAF_USDA=47.059
NC_035091.1	34144379	.	C	G	.	.	MAF_INRAE=41.772;MAF_USDA=38.235
NC_035091.1	34144423	.	G	T	.	.	MAF_USDA=1.639
NC_035091.1	34144718	.	A	G	.	.	MAF_INRAE=43.038;MAF_USDA=38.824
NC_035091.1	34144779	.	T	C	.	.	MAF_INRAE=37.975;MAF_USDA=5.294
NC_035091.1	34144902	.	G	A	.	.	MAF_USDA=4.918
NC_035091.1	34144924	.	A	G	.	.	MAF_INRAE=41.139;MAF_USDA=38.235
NC_035091.1	34144935	.	T	G	.	.	MAF_INRAE=41.139;MAF_USDA=38.235
NC_035091.1	34144965	.	A	T	.	.	MAF_INRAE=41.139;MAF_USDA=38.235
NC_035091.1	34145021	.	C	T	.	.	MAF_USDA=1.639
NC_035091.1	34145032	.	T	G	.	.	MAF_INRAE=41.139;MAF_USDA=38.824
NC_035091.1	34145061	.	G	A	.	.	MAF_USDA=3.279
NC_035091.1	34145104	.	C	A	.	.	MAF_INRAE=39.873;MAF_USDA=8.235
NC_035091.1	34145116	.	G	T	.	.	MAF_USDA=1.639
NC_035091.1	34145123	.	G	T	.	.	MAF_USDA=9.836
NC_035091.1	34145356	.	T	G	.	.	MAF_USDA=4.918
NC_035091.1	34145401	.	A	G	.	.	MAF_USDA=39.157
NC_035091.1	34147052	.	A	T	.	.	MAF_USDA=2.5
NC_035091.1	34147141	.	A	C	.	.	MAF_USDA=1.695
NC_035091.1	34147157	.	A	T	.	.	MAF_USDA=4.237
NC_035091.1	34147162	.	T	G	.	.	MAF_USDA=2.542
NC_035091.1	34147163	.	A	T	.	.	MAF_USDA=2.542
NC_035091.1	34147387	.	G	A	.	.	MAF_USDA=1.667
NC_035091.1	34147562	.	G	A	.	.	MAF_INRAE=18.987;MAF_USDA=45.833
NC_035091.1	34147599	.	T	G	.	.	MAF_INRAE=41.139;MAF_USDA=38.235
NC_035091.1	34147611	.	T	G	.	.	MAF_USDA=13.115
NC_035091.1	34147678	.	C	T	.	.	MAF_INRAE=39.241;MAF_USDA=9.412
NC_035091.1	34147840	.	A	C	.	.	MAF_INRAE=41.139;MAF_USDA=38.235
NC_035091.1	34147858	.	A	C	.	.	MAF_USDA=5.738
NC_035091.1	34148020	.	T	C	.	.	MAF_INRAE=39.873;MAF_USDA=8.824
NC_035091.1	34148026	.	C	T	.	.	MAF_USDA=5.738
NC_035091.1	34148143	.	G	T	.	.	MAF_USDA=9.836
NC_035091.1	34148385	.	T	C	.	.	MAF_INRAE=41.139;MAF_USDA=38.824
NC_035091.1	34148387	.	A	G	.	.	MAF_USDA=12.295
NC_035091.1	34148388	.	T	A	.	.	MAF_USDA=12.295
NC_035091.1	34148443	.	C	T	.	.	MAF_INRAE=41.139;MAF_USDA=20.833
NC_035091.1	34148444	.	A	G	.	.	MAF_INRAE=44.167;MAF_USDA=20.833
NC_035091.1	34148700	.	C	T	.	.	MAF_INRAE=41.772;MAF_USDA=38.235
NC_035091.1	34148708	.	C	T	.	.	MAF_USDA=11.176
NC_035091.1	34148749	.	T	C	.	.	MAF_INRAE=41.139;MAF_USDA=38.235
NC_035091.1	34148777	.	A	C	.	.	MAF_USDA=11.475
NC_035091.1	34148785	.	A	G	.	.	MAF_INRAE=15.19;MAF_USDA=4.167
NC_035091.1	34148850	.	T	C	.	.	MAF_INRAE=40.506;MAF_USDA=38.235
NC_035091.1	34149056	.	A	G	.	.	MAF_INRAE=39.241;MAF_USDA=8.824
NC_035091.1	34149094	.	A	G	.	.	MAF_INRAE=41.139;MAF_USDA=38.235
NC_035091.1	34149133	.	T	C	.	.	MAF_INRAE=41.139;MAF_USDA=38.235
NC_035091.1	34149148	.	G	T	.	.	MAF_INRAE=39.873;MAF_USDA=8.824
NC_035091.1	34149187	.	A	G	.	.	MAF_INRAE=39.873;MAF_USDA=8.824
NC_035091.1	34149216	.	A	C	.	.	MAF_INRAE=41.139;MAF_USDA=38.235
NC_035091.1	34149220	.	T	G	.	.	MAF_INRAE=44.167;MAF_USDA=38.235
NC_035091.1	34149252	.	C	A	.	.	MAF_INRAE=41.139;MAF_USDA=37.647
NC_035091.1	34149267	.	G	A	.	.	MAF_USDA=1.639
NC_035091.1	34149363	.	A	T	.	.	MAF_USDA=12.295
NC_035091.1	34149409	.	G	A	.	.	MAF_USDA=2.459
NC_035091.1	34149616	.	T	C	.	.	MAF_INRAE=39.873;MAF_USDA=4.706
NC_035091.1	34149711	.	A	T	.	.	MAF_INRAE=35.833;MAF_USDA=8.333
NC_035091.1	34149745	.	C	A	.	.	MAF_INRAE=41.139;MAF_USDA=47.059
NC_035091.1	34149762	.	C	A	.	.	MAF_USDA=11.765
NC_035091.1	34149798	.	G	A	.	.	MAF_INRAE=39.873;MAF_USDA=8.824
NC_035091.1	34149936	.	T	G	.	.	MAF_USDA=10.417
NC_035091.1	34150016	.	C	A	.	.	MAF_USDA=1.639
NC_035091.1	34150027	.	G	A	.	.	MAF_INRAE=39.873;MAF_USDA=8.235
NC_035091.1	34150047	.	G	A	.	.	MAF_INRAE=41.139;MAF_USDA=38.824
NC_035091.1	34150048	.	C	A	.	.	MAF_USDA=1.639
NC_035091.1	34150171	.	G	A	.	.	MAF_INRAE=41.139;MAF_USDA=38.235
NC_035091.1	34150189	.	T	C	.	.	MAF_INRAE=41.139;MAF_USDA=47.059
NC_035091.1	34150215	.	C	T	.	.	MAF_INRAE=39.873;MAF_USDA=12.5
NC_035091.1	34150230	.	T	G	.	.	MAF_USDA=1.639
NC_035091.1	34150253	.	A	G	.	.	MAF_USDA=16.471
NC_035091.1	34150407	.	A	T	.	.	MAF_INRAE=13.291;MAF_USDA=20.588
NC_035091.1	34150420	.	G	T	.	.	MAF_INRAE=41.772;MAF_USDA=38.824
NC_035091.1	34150431	.	C	T	.	.	MAF_USDA=1.639
NC_035091.1	34150439	.	C	T	.	.	MAF_INRAE=14.557;MAF_USDA=4.167
NC_035091.1	34150639	.	T	C	.	.	MAF_USDA=2.459
NC_035091.1	34150718	.	A	C	.	.	MAF_USDA=12.295
NC_035091.1	34150724	.	G	A	.	.	MAF_USDA=1.639
NC_035091.1	34150731	.	T	G	.	.	MAF_INRAE=40.506;MAF_USDA=38.824
NC_035091.1	34150968	.	G	C	.	.	MAF_USDA=1.639
NC_035091.1	34151001	.	T	C	.	.	MAF_USDA=2.459
NC_035091.1	34151002	.	G	T	.	.	MAF_USDA=2.459
NC_035091.1	34151126	.	A	T	.	.	MAF_INRAE=39.241;MAF_USDA=8.824
NC_035091.1	34151148	.	A	T	.	.	MAF_USDA=12.295
NC_035091.1	34151238	.	A	T	.	.	MAF_USDA=12.295
NC_035091.1	34151253	.	T	C	.	.	MAF_INRAE=39.873;MAF_USDA=9.412
NC_035091.1	34151254	.	C	T	.	.	MAF_INRAE=44.167;MAF_USDA=9.412
NC_035091.1	34151302	.	T	A	.	.	MAF_USDA=1.639
NC_035091.1	34151326	.	C	A	.	.	MAF_INRAE=39.873;MAF_USDA=4.098
NC_035091.1	34151409	.	A	T	.	.	MAF_INRAE=39.241;MAF_USDA=9.412
NC_035091.1	34151411	.	T	C	.	.	MAF_INRAE=43.333;MAF_USDA=17.647
NC_035091.1	34151413	.	T	C	.	.	MAF_USDA=1.639
NC_035091.1	34151459	.	T	G	.	.	MAF_USDA=16.471
NC_035091.1	34151492	.	T	A	.	.	MAF_USDA=3.279
NC_035091.1	34151524	.	A	T	.	.	MAF_USDA=10.656
NC_035091.1	34151580	.	C	A	.	.	MAF_INRAE=39.873;MAF_USDA=10.0
NC_035091.1	34151610	.	G	T	.	.	MAF_USDA=11.765
NC_035091.1	34151687	.	G	C	.	.	MAF_USDA=1.639
NC_035091.1	34151757	.	A	T	.	.	MAF_INRAE=39.241;MAF_USDA=10.0
NC_035091.1	34151800	.	A	T	.	.	MAF_INRAE=37.975;MAF_USDA=10.0
NC_035091.1	34151883	.	T	G	.	.	MAF_INRAE=39.873;MAF_USDA=5.294
NC_035091.1	34151887	.	A	T	.	.	MAF_INRAE=39.873;MAF_USDA=10.0
NC_035091.1	34151889	.	G	A	.	.	MAF_INRAE=39.873;MAF_USDA=8.235
NC_035091.1	34151913	.	T	A	.	.	MAF_USDA=1.639
NC_035091.1	34151974	.	G	T	.	.	MAF_INRAE=38.608;MAF_USDA=9.412
NC_035091.1	34152196	.	C	T	.	.	MAF_INRAE=41.139;MAF_USDA=37.647
NC_035091.1	34152200	.	T	G	.	.	MAF_INRAE=39.873;MAF_USDA=9.412
NC_035091.1	34152225	.	A	T	.	.	MAF_INRAE=41.139;MAF_USDA=38.235
NC_035091.1	34152283	.	C	T	.	.	MAF_INRAE=37.975;MAF_USDA=9.412
NC_035091.1	34152299	.	A	C	.	.	MAF_USDA=1.639
NC_035091.1	34152335	.	T	C	.	.	MAF_INRAE=40.506;MAF_USDA=8.824
NC_035091.1	34152344	.	T	C	.	.	MAF_INRAE=5.263;MAF_USDA=28.824
NC_035091.1	34152364	.	C	A	.	.	MAF_USDA=4.167
NC_035091.1	34152385	.	T	C	.	.	MAF_INRAE=5.263;MAF_USDA=29.412
NC_035091.1	34152515	.	C	G	.	.	MAF_INRAE=39.873;MAF_USDA=10.0
NC_035091.1	34152587	.	C	T	.	.	MAF_INRAE=39.873;MAF_USDA=9.412
NC_035091.1	34152601	.	C	T	.	.	MAF_INRAE=39.873;MAF_USDA=9.412
NC_035091.1	34152637	.	G	A	.	.	MAF_USDA=1.639
NC_035091.1	34152655	.	T	A	.	.	MAF_INRAE=5.263;MAF_USDA=16.393
NC_035091.1	34152667	.	T	C	.	.	MAF_USDA=10.0
NC_035091.1	34152681	.	T	C	.	.	MAF_USDA=12.295
NC_035091.1	34152683	.	T	C	.	.	MAF_USDA=4.118
NC_035091.1	34152702	.	C	A	.	.	MAF_USDA=1.639
NC_035091.1	34152811	.	T	C	.	.	MAF_INRAE=40.506;MAF_USDA=9.412
NC_035091.1	34152897	.	ACC	ACT	.	.	MAF_USDA=8.333
NC_035091.1	34152911	.	T	C	.	.	MAF_USDA=3.279
NC_035091.1	34152968	.	G	A	.	.	MAF_INRAE=41.772;MAF_USDA=37.647
NC_035091.1	34152980	.	T	G	.	.	MAF_USDA=5.294
NC_035091.1	34153018	.	T	G	.	.	MAF_INRAE=39.873;MAF_USDA=9.412
NC_035091.1	34153043	.	C	G	.	.	MAF_INRAE=39.873;MAF_USDA=1.639
NC_035091.1	34153231	.	T	G	.	.	MAF_INRAE=6.329;MAF_USDA=40.0
NC_035091.1	34153317	.	G	T	.	.	MAF_INRAE=39.873;MAF_USDA=5.294
NC_035091.1	34153318	.	G	A	.	.	MAF_INRAE=35.833;MAF_USDA=5.294
NC_035091.1	34153353	.	T	C	.	.	MAF_INRAE=39.873;MAF_USDA=8.235
NC_035091.1	34153421	.	C	T	.	.	MAF_INRAE=39.873;MAF_USDA=10.0
NC_035091.1	34153509	.	G	T	.	.	MAF_USDA=1.639
NC_035091.1	34153527	.	C	T	.	.	MAF_INRAE=5.0;MAF_USDA=5.738
NC_035091.1	34153528	.	G	A	.	.	MAF_INRAE=39.873;MAF_USDA=10.588
NC_035091.1	34153582	.	G	A	.	.	MAF_INRAE=5.263;MAF_USDA=17.213
NC_035091.1	34153597	.	C	T	.	.	MAF_USDA=2.459
NC_035091.1	34153645	.	C	T	.	.	MAF_USDA=1.639
NC_035091.1	34153725	.	A	G	.	.	MAF_INRAE=39.873;MAF_USDA=4.706
NC_035091.1	34153813	.	G	A	.	.	MAF_INRAE=39.873;MAF_USDA=8.824
NC_035091.1	34153823	.	A	T	.	.	MAF_INRAE=39.873;MAF_USDA=8.824
NC_035091.1	34153944	.	G	T	.	.	MAF_USDA=18.333
NC_035091.1	34153947	.	T	C	.	.	MAF_USDA=20.833
NC_035091.1	34157684	.	A	T	.	.	MAF_USDA=15.294
NC_035091.1	34157725	.	G	A	.	.	MAF_USDA=12.295
NC_035091.1	34157759	.	G	A	.	.	MAF_INRAE=40.506;MAF_USDA=10.0
NC_035091.1	34157858	.	C	A	.	.	MAF_INRAE=39.873;MAF_USDA=7.059
NC_035091.1	34157862	.	A	G	.	.	MAF_USDA=17.059
NC_035091.1	34157931	.	T	A	.	.	MAF_USDA=2.083
NC_035091.1	34157948	.	C	A	.	.	MAF_INRAE=39.873;MAF_USDA=9.412
NC_035091.1	34158004	.	A	G	.	.	MAF_INRAE=39.873;MAF_USDA=9.412
NC_035091.1	34158017	.	G	C	.	.	MAF_INRAE=39.873;MAF_USDA=9.412
NC_035091.1	34158032	.	T	A	.	.	MAF_INRAE=39.873
NC_035091.1	34158129	.	G	A	.	.	MAF_USDA=12.5
NC_035091.1	34158150	.	T	C	.	.	MAF_USDA=6.667
NC_035091.1	34158286	.	T	G	.	.	MAF_USDA=10.417
NC_035091.1	34158292	.	A	T	.	.	MAF_INRAE=41.139;MAF_USDA=47.059
NC_035091.1	34158300	.	C	G	.	.	MAF_USDA=3.279
NC_035091.1	34158446	.	C	A	.	.	MAF_INRAE=39.241;MAF_USDA=9.412
NC_035091.1	34158487	.	A	T	.	.	MAF_INRAE=40.506;MAF_USDA=9.412
NC_035091.1	34158551	.	C	T	.	.	MAF_INRAE=6.329;MAF_USDA=5.294
NC_035091.1	34158742	.	C	A	.	.	MAF_USDA=1.639
NC_035091.1	34158807	.	C	T	.	.	MAF_USDA=1.639
NC_035091.1	34158886	.	G	A	.	.	MAF_INRAE=5.263;MAF_USDA=14.754
NC_035091.1	34158988	.	T	G	.	.	MAF_INRAE=41.139;MAF_USDA=47.647
NC_035091.1	34159027	.	A	G	.	.	MAF_INRAE=8.333;MAF_USDA=14.706
NC_035091.1	34159040	.	C	T	.	.	MAF_INRAE=5.263
NC_035091.1	34159103	.	C	T	.	.	MAF_USDA=10.417
NC_035091.1	34159214	.	T	A	.	.	MAF_USDA=17.213
NC_035091.1	34159226	.	G	T	.	.	MAF_INRAE=5.263;MAF_USDA=36.471
NC_035091.1	34159256	.	G	T	.	.	MAF_INRAE=47.368;MAF_USDA=7.647
NC_035091.1	34159265	.	A	T	.	.	MAF_USDA=10.417
NC_035091.1	34159290	.	A	G	.	.	MAF_USDA=17.213
NC_035091.1	34159297	.	G	T	.	.	MAF_USDA=1.639
NC_035091.1	34159316	.	G	T	.	.	MAF_USDA=12.295
NC_035091.1	34159339	.	C	T	.	.	MAF_USDA=1.639
NC_035091.1	34159433	.	C	A	.	.	MAF_USDA=10.417
NC_035091.1	34159485	.	A	C	.	.	MAF_USDA=4.118
NC_035091.1	34159530	.	G	C	.	.	MAF_USDA=10.656
NC_035091.1	34159605	.	G	A	.	.	MAF_USDA=11.475
NC_035091.1	34159713	.	T	C	.	.	MAF_USDA=3.279
NC_035091.1	34159806	.	C	T	.	.	MAF_USDA=9.016
NC_035091.1	34159880	.	T	A	.	.	MAF_USDA=11.475
NC_035091.1	34159923	.	C	A	.	.	MAF_USDA=1.765
NC_035091.1	34159930	.	C	A	.	.	MAF_USDA=2.459
NC_035091.1	34159942	.	A	G	.	.	MAF_INRAE=5.263
NC_035091.1	34159988	.	G	A	.	.	MAF_USDA=10.417
NC_035091.1	34160017	.	G	T	.	.	MAF_USDA=3.659
NC_035091.1	34160029	.	C	T	.	.	MAF_USDA=6.098
NC_035091.1	34160064	.	C	T	.	.	MAF_INRAE=6.329;MAF_USDA=24.39
NC_035091.1	34160100	.	G	C	.	.	MAF_INRAE=12.658;MAF_USDA=21.951
NC_035091.1	34160117	.	G	T	.	.	MAF_INRAE=41.139;MAF_USDA=42.683
NC_035091.1	34160147	.	G	T	.	.	MAF_USDA=2.542
NC_035091.1	34160172	.	A	T	.	.	MAF_USDA=1.695
NC_035091.1	34160430	.	C	T	.	.	MAF_USDA=5.294
NC_035091.1	34160582	.	C	T	.	.	MAF_USDA=17.262
NC_035091.1	34160729	.	A	G	.	.	MAF_INRAE=24.684;MAF_USDA=3.529
NC_035091.1	34160824	.	C	T	.	.	MAF_INRAE=12.658;MAF_USDA=21.176
NC_035091.1	34160887	.	T	C	.	.	MAF_USDA=1.639
NC_035091.1	34160959	.	T	G	.	.	MAF_INRAE=39.873;MAF_USDA=10.417
NC_035091.1	34160970	.	G	T	.	.	MAF_INRAE=39.873;MAF_USDA=10.417
NC_035091.1	34161078	.	C	T	.	.	MAF_INRAE=39.241;MAF_USDA=9.412
NC_035091.1	34161117	.	C	T	.	.	MAF_INRAE=41.772;MAF_USDA=48.824
NC_035091.1	34161184	.	T	A	.	.	MAF_USDA=16.471
NC_035091.1	34161224	.	T	A	.	.	MAF_INRAE=39.873
NC_035091.1	34161232	.	C	T	.	.	MAF_USDA=5.882
NC_035091.1	34161321	.	A	G	.	.	MAF_INRAE=39.873;MAF_USDA=10.0
NC_035091.1	34161361	.	A	G	.	.	MAF_USDA=2.459
NC_035091.1	34161380	.	C	A	.	.	MAF_USDA=2.459
NC_035091.1	34161404	.	A	T	.	.	MAF_USDA=11.176
NC_035091.1	34161603	.	A	G	.	.	MAF_USDA=17.059
NC_035091.1	34161627	.	C	T	.	.	MAF_INRAE=41.139;MAF_USDA=47.647
NC_035091.1	34161631	.	T	C	.	.	MAF_USDA=27.059
NC_035091.1	34161645	.	G	T	.	.	MAF_USDA=1.639
NC_035091.1	34161661	.	A	G	.	.	MAF_USDA=17.213
NC_035091.1	34161730	.	G	A	.	.	MAF_USDA=10.656
NC_035091.1	34161849	.	G	C	.	.	MAF_USDA=1.639
NC_035091.1	34161928	.	G	A	.	.	MAF_USDA=4.118
NC_035091.1	34161982	.	T	G	.	.	MAF_INRAE=18.987;MAF_USDA=44.118
NC_035091.1	34162036	.	C	T	.	.	MAF_INRAE=6.329;MAF_USDA=22.941
NC_035091.1	34162055	.	G	A	.	.	MAF_INRAE=5.833;MAF_USDA=7.647
NC_035091.1	34162072	.	T	C	.	.	MAF_INRAE=5.833;MAF_USDA=7.647
NC_035091.1	34162103	.	A	G	.	.	MAF_INRAE=21.519
NC_035091.1	34162175	.	G	A	.	.	MAF_USDA=1.639
NC_035091.1	34162202	.	C	T	.	.	MAF_INRAE=5.263
NC_035091.1	34162204	.	G	A	.	.	MAF_USDA=2.459
NC_035091.1	34162305	.	G	T	.	.	MAF_USDA=12.295
NC_035091.1	34162384	.	A	G	.	.	MAF_USDA=26.471
NC_035091.1	34162436	.	T	C	.	.	MAF_USDA=16.471
NC_035091.1	34162446	.	C	T	.	.	MAF_USDA=46.471
NC_035091.1	34162493	.	C	T	.	.	MAF_USDA=1.639
NC_035091.1	34162526	.	G	A	.	.	MAF_USDA=14.286
NC_035091.1	34162546	.	G	A	.	.	MAF_USDA=9.146
NC_035091.1	34162551	.	T	C	.	.	MAF_INRAE=10.526;MAF_USDA=20.122
NC_035091.1	34163376	.	A	T	.	.	MAF_USDA=17.059
NC_035091.1	34163482	.	A	G	.	.	MAF_USDA=4.918
NC_035091.1	34163500	.	G	T	.	.	MAF_INRAE=12.658;MAF_USDA=20.0
NC_035091.1	34163520	.	A	G	.	.	MAF_INRAE=5.263;MAF_USDA=27.059
NC_035091.1	34163539	.	C	T	.	.	MAF_INRAE=12.658;MAF_USDA=20.588
NC_035091.1	34163587	.	C	A	.	.	MAF_USDA=2.459
NC_035091.1	34163592	.	G	T	.	.	MAF_USDA=2.459
NC_035091.1	34163594	.	C	T	.	.	MAF_USDA=12.295
NC_035091.1	34163673	.	T	G	.	.	MAF_USDA=18.033
NC_035091.1	34163702	.	T	G	.	.	MAF_USDA=1.639
NC_035091.1	34163819	.	C	T	.	.	MAF_INRAE=39.873;MAF_USDA=12.353
NC_035091.1	34163861	.	A	C	.	.	MAF_USDA=14.706
NC_035091.1	34163913	.	C	T	.	.	MAF_USDA=12.5
NC_035091.1	34163931	.	T	G	.	.	MAF_USDA=1.639
NC_035091.1	34164005	.	G	A	.	.	MAF_USDA=1.639
NC_035091.1	34164037	.	C	T	.	.	MAF_USDA=2.459
NC_035091.1	34164305	.	T	A	.	.	MAF_USDA=8.235
NC_035091.1	34164308	.	G	A	.	.	MAF_INRAE=5.263;MAF_USDA=13.934
NC_035091.1	34164444	.	A	C	.	.	MAF_USDA=16.471
NC_035091.1	34164489	.	G	T	.	.	MAF_USDA=12.5
NC_035091.1	34164496	.	A	G	.	.	MAF_INRAE=39.873
NC_035091.1	34164549	.	G	C	.	.	MAF_USDA=10.417
NC_035091.1	34164552	.	T	A	.	.	MAF_USDA=12.5
NC_035091.1	34164628	.	A	T	.	.	MAF_USDA=3.279
NC_035091.1	34164642	.	G	C	.	.	MAF_USDA=5.882
NC_035091.1	34164663	.	G	A	.	.	MAF_USDA=12.5
NC_035091.1	34164729	.	G	A	.	.	MAF_INRAE=5.263;MAF_USDA=14.754
NC_035091.1	34164836	.	T	G	.	.	MAF_INRAE=5.263;MAF_USDA=3.279
NC_035091.1	34164883	.	G	A	.	.	MAF_INRAE=10.526;MAF_USDA=46.471
NC_035091.1	34164970	.	G	A	.	.	MAF_USDA=1.639
NC_035091.1	34165126	.	C	T	.	.	MAF_USDA=15.294
NC_035091.1	34165156	.	G	T	.	.	MAF_INRAE=5.263;MAF_USDA=1.639
NC_035091.1	34165205	.	A	C	.	.	MAF_INRAE=10.526;MAF_USDA=17.213
NC_035091.1	34165269	.	G	A	.	.	MAF_USDA=1.639
NC_035091.1	34165281	.	A	G	.	.	MAF_USDA=2.459
NC_035091.1	34165426	.	A	C	.	.	MAF_INRAE=5.263;MAF_USDA=1.639
NC_035091.1	34165479	.	G	C	.	.	MAF_INRAE=39.873
NC_035091.1	34165509	.	T	A	.	.	MAF_USDA=10.656
NC_035091.1	34165510	.	T	A	.	.	MAF_USDA=10.656
NC_035091.1	34165511	.	A	T	.	.	MAF_USDA=24.706
NC_035091.1	34165512	.	A	T	.	.	MAF_INRAE=25.0;MAF_USDA=22.941
NC_035091.1	34165517	.	G	T	.	.	MAF_USDA=1.639
NC_035091.1	34165546	.	C	A	.	.	MAF_INRAE=39.873
NC_035091.1	34165561	.	T	C	.	.	MAF_USDA=2.459
NC_035091.1	34165565	.	T	A	.	.	MAF_USDA=1.639
NC_035091.1	34165664	.	C	T	.	.	MAF_USDA=2.459
NC_035091.1	34165673	.	A	C	.	.	MAF_INRAE=24.684;MAF_USDA=2.941
NC_035091.1	34165758	.	T	A	.	.	MAF_USDA=3.279
NC_035091.1	34165779	.	A	C	.	.	MAF_INRAE=27.215;MAF_USDA=40.0
NC_035091.1	34165876	.	T	C	.	.	MAF_USDA=4.098
NC_035091.1	34165898	.	C	T	.	.	MAF_USDA=1.639
NC_035091.1	34165899	.	C	T	.	.	MAF_INRAE=5.263;MAF_USDA=1.639
NC_035091.1	34165970	.	A	T	.	.	MAF_USDA=1.639
NC_035091.1	34165994	.	T	G	.	.	MAF_INRAE=5.263;MAF_USDA=18.852
NC_035091.1	34166076	.	A	G	.	.	MAF_USDA=13.529
NC_035091.1	34166146	.	G	T	.	.	MAF_INRAE=5.263
NC_035091.1	34166169	.	A	G	.	.	MAF_INRAE=5.263;MAF_USDA=20.339
NC_035091.1	34166172	.	A	C	.	.	MAF_INRAE=14.167;MAF_USDA=22.289
NC_035091.1	34166245	.	G	A	.	.	MAF_USDA=34.524
NC_035091.1	34168334	.	A	G	.	.	MAF_USDA=12.5
NC_035091.1	34168516	.	G	A	.	.	MAF_INRAE=39.873
NC_035091.1	34168533	.	T	G	.	.	MAF_USDA=40.0
NC_035091.1	34168624	.	A	T	.	.	MAF_USDA=1.639
NC_035091.1	34168704	.	G	A	.	.	MAF_INRAE=39.873
NC_035091.1	34168722	.	C	T	.	.	MAF_INRAE=5.833;MAF_USDA=8.824
NC_035091.1	34168734	.	T	C	.	.	MAF_INRAE=10.526;MAF_USDA=31.967
NC_035091.1	34168761	.	G	C	.	.	MAF_USDA=10.417
NC_035091.1	34168777	.	G	A	.	.	MAF_USDA=9.836
NC_035091.1	34168783	.	G	A	.	.	MAF_USDA=1.639
NC_035091.1	34168809	.	G	T	.	.	MAF_USDA=1.639
NC_035091.1	34168816	.	C	T	.	.	MAF_USDA=8.824
NC_035091.1	34168954	.	T	C	.	.	MAF_USDA=1.639
NC_035091.1	34168955	.	C	T	.	.	MAF_USDA=1.639
NC_035091.1	34168971	.	T	A	.	.	MAF_USDA=12.5
NC_035091.1	34168976	.	T	G	.	.	MAF_INRAE=5.0;MAF_USDA=11.765
NC_035091.1	34168978	.	G	A	.	.	MAF_USDA=12.5
NC_035091.1	34169017	.	C	A	.	.	MAF_USDA=9.836
NC_035091.1	34169059	.	A	C	.	.	MAF_INRAE=5.263;MAF_USDA=27.869
NC_035091.1	34169474	.	T	G	.	.	MAF_INRAE=6.329;MAF_USDA=4.706
NC_035091.1	34169485	.	C	G	.	.	MAF_USDA=1.639
NC_035091.1	34169496	.	T	G	.	.	MAF_INRAE=10.526;MAF_USDA=31.967
NC_035091.1	34169503	.	G	C	.	.	MAF_USDA=1.639
NC_035091.1	34169563	.	T	C	.	.	MAF_INRAE=5.263
NC_035091.1	34169568	.	T	A	.	.	MAF_USDA=1.639
NC_035091.1	34169615	.	G	A	.	.	MAF_USDA=1.639
NC_035091.1	34169626	.	C	A	.	.	MAF_INRAE=5.263;MAF_USDA=1.639
NC_035091.1	34169654	.	G	T	.	.	MAF_INRAE=5.263
NC_035091.1	34169655	.	T	C	.	.	MAF_USDA=20.492
NC_035091.1	34169707	.	G	T	.	.	MAF_INRAE=47.368;MAF_USDA=35.882
NC_035091.1	34169964	.	G	A	.	.	MAF_USDA=21.765
NC_035091.1	34170108	.	G	A	.	.	MAF_INRAE=5.263;MAF_USDA=18.033
NC_035091.1	34170207	.	C	T	.	.	MAF_USDA=9.836
NC_035091.1	34170330	.	A	T	.	.	MAF_INRAE=10.526;MAF_USDA=32.787
NC_035091.1	34170374	.	T	G	.	.	MAF_USDA=2.459
NC_035091.1	34170414	.	G	A	.	.	MAF_INRAE=5.263;MAF_USDA=1.639
NC_035091.1	34170482	.	C	T	.	.	MAF_USDA=1.639
NC_035091.1	34170562	.	T	C	.	.	MAF_INRAE=31.646;MAF_USDA=29.412
NC_035091.1	34170685	.	G	A	.	.	MAF_USDA=1.639
NC_035091.1	34170707	.	C	T	.	.	MAF_INRAE=24.684;MAF_USDA=7.059
NC_035091.1	34170778	.	C	A	.	.	MAF_INRAE=36.667;MAF_USDA=21.176
NC_035091.1	34170810	.	G	A	.	.	MAF_USDA=9.836
NC_035091.1	34170845	.	A	T	.	.	MAF_USDA=29.508
NC_035091.1	34170902	.	G	A	.	.	MAF_USDA=24.706
NC_035091.1	34170932	.	G	A	.	.	MAF_USDA=5.738
NC_035091.1	34171054	.	C	T	.	.	MAF_USDA=3.279
NC_035091.1	34171093	.	G	T	.	.	MAF_INRAE=46.835;MAF_USDA=40.588
NC_035091.1	34171171	.	C	T	.	.	MAF_USDA=1.765
NC_035091.1	34171253	.	C	G	.	.	MAF_USDA=2.459
NC_035091.1	34171340	.	G	A	.	.	MAF_USDA=4.098
NC_035091.1	34171361	.	G	A	.	.	MAF_USDA=1.639
NC_035091.1	34171425	.	G	T	.	.	MAF_INRAE=24.684;MAF_USDA=5.882
NC_035091.1	34171566	.	C	A	.	.	MAF_INRAE=15.19;MAF_USDA=33.529
NC_035091.1	34171644	.	T	A	.	.	MAF_USDA=12.353
NC_035091.1	34171651	.	T	C	.	.	MAF_INRAE=24.684;MAF_USDA=4.167
NC_035091.1	34171666	.	C	A	.	.	MAF_USDA=27.083
NC_035091.1	34171671	.	A	G	.	.	MAF_USDA=27.083
NC_035091.1	34171698	.	C	G	.	.	MAF_USDA=31.25
NC_035091.1	34171735	.	A	C	.	.	MAF_INRAE=5.833;MAF_USDA=28.824
NC_035091.1	34171757	.	G	T	.	.	MAF_USDA=10.417
NC_035091.1	34171766	.	A	C	.	.	MAF_INRAE=15.19;MAF_USDA=4.167
NC_035091.1	34171877	.	T	G	.	.	MAF_INRAE=44.167
NC_035091.1	34171880	.	C	G	.	.	MAF_USDA=17.059
NC_035091.1	34171906	.	C	A	.	.	MAF_INRAE=14.557;MAF_USDA=4.167
NC_035091.1	34172165	.	A	C	.	.	MAF_INRAE=24.684;MAF_USDA=3.529
NC_035091.1	34172178	.	C	T	.	.	MAF_USDA=14.706
NC_035091.1	34172185	.	A	C	.	.	MAF_INRAE=41.139;MAF_USDA=24.118
NC_035091.1	34172210	.	G	A	.	.	MAF_USDA=1.639
NC_035091.1	34172214	.	G	A	.	.	MAF_INRAE=39.873;MAF_USDA=1.639
NC_035091.1	34172341	.	A	G	.	.	MAF_INRAE=14.557;MAF_USDA=24.118
NC_035091.1	34172471	.	G	A	.	.	MAF_USDA=4.918
NC_035091.1	34172601	.	A	C	.	.	MAF_USDA=4.918
NC_035091.1	34172602	.	G	A	.	.	MAF_USDA=4.918
NC_035091.1	34172605	.	T	A	.	.	MAF_INRAE=18.333;MAF_USDA=8.824
NC_035091.1	34172606	.	C	T	.	.	MAF_USDA=4.918
NC_035091.1	34172663	.	C	G	.	.	MAF_USDA=3.279
NC_035091.1	34172666	.	A	G	.	.	MAF_USDA=4.098
NC_035091.1	34172671	.	G	A	.	.	MAF_USDA=3.279
NC_035091.1	34172703	.	C	G	.	.	MAF_INRAE=14.557;MAF_USDA=21.176
NC_035091.1	34172719	.	C	A	.	.	MAF_USDA=10.417
NC_035091.1	34172720	.	C	A	.	.	MAF_USDA=10.417
NC_035091.1	34172729	.	G	A	.	.	MAF_USDA=14.706
NC_035091.1	34172936	.	C	A	.	.	MAF_INRAE=14.557;MAF_USDA=24.118
NC_035091.1	34172948	.	T	A	.	.	MAF_USDA=15.294
NC_035091.1	34173064	.	G	C	.	.	MAF_USDA=2.459
NC_035091.1	34173201	.	C	A	.	.	MAF_USDA=15.294
NC_035091.1	34173235	.	T	G	.	.	MAF_INRAE=5.263;MAF_USDA=23.529
NC_035091.1	34173276	.	G	T	.	.	MAF_INRAE=5.833;MAF_USDA=25.882
NC_035091.1	34173341	.	C	G	.	.	MAF_USDA=4.098
NC_035091.1	34173397	.	A	C	.	.	MAF_INRAE=24.684;MAF_USDA=3.529
NC_035091.1	34173462	.	C	A	.	.	MAF_USDA=4.098
NC_035091.1	34173469	.	C	A	.	.	MAF_INRAE=39.241;MAF_USDA=1.639
NC_035091.1	34173485	.	C	A	.	.	MAF_USDA=1.639
NC_035091.1	34173486	.	T	G	.	.	MAF_INRAE=14.557;MAF_USDA=24.118
NC_035091.1	34173519	.	G	A	.	.	MAF_USDA=12.5
NC_035091.1	34173555	.	C	T	.	.	MAF_INRAE=26.582;MAF_USDA=41.765
NC_035091.1	34173631	.	G	A	.	.	MAF_USDA=2.459
NC_035091.1	34173652	.	A	G	.	.	MAF_USDA=10.417
NC_035091.1	34173658	.	G	A	.	.	MAF_INRAE=13.291;MAF_USDA=14.706
NC_035091.1	34173749	.	T	C	.	.	MAF_USDA=4.918
NC_035091.1	34173783	.	T	C	.	.	MAF_USDA=1.639
NC_035091.1	34173829	.	T	C	.	.	MAF_USDA=10.417
NC_035091.1	34173862	.	G	C	.	.	MAF_USDA=1.639
NC_035091.1	34173869	.	A	C	.	.	MAF_USDA=1.639
NC_035091.1	34174002	.	C	T	.	.	MAF_USDA=1.639
NC_035091.1	34174093	.	G	A	.	.	MAF_INRAE=5.263;MAF_USDA=22.941
NC_035091.1	34174134	.	C	A	.	.	MAF_USDA=17.059
NC_035091.1	34174218	.	C	T	.	.	MAF_USDA=2.459
NC_035091.1	34174244	.	G	A	.	.	MAF_INRAE=43.671
NC_035091.1	34174302	.	G	C	.	.	MAF_INRAE=24.684;MAF_USDA=3.571
NC_035091.1	34174341	.	C	T	.	.	MAF_INRAE=5.833;MAF_USDA=8.824
NC_035091.1	34174355	.	C	T	.	.	MAF_INRAE=15.19;MAF_USDA=4.167
NC_035091.1	34174447	.	T	C	.	.	MAF_USDA=17.059
NC_035091.1	34174448	.	G	A	.	.	MAF_USDA=1.639
NC_035091.1	34174459	.	T	G	.	.	MAF_INRAE=5.263;MAF_USDA=24.706
NC_035091.1	34174847	.	C	T	.	.	MAF_INRAE=10.759;MAF_USDA=24.706
NC_035091.1	34174909	.	A	C	.	.	MAF_USDA=19.643
NC_035091.1	34174934	.	C	A	.	.	MAF_USDA=1.667
NC_035091.1	34174938	.	G	A	.	.	MAF_USDA=25.0
NC_035091.1	34175015	.	A	G	.	.	MAF_USDA=1.667
NC_035091.1	34175016	.	C	T	.	.	MAF_USDA=1.667
NC_035091.1	34175044	.	T	G	.	.	MAF_USDA=12.5
NC_035091.1	34175103	.	C	T	.	.	MAF_USDA=24.405
NC_035091.1	34175110	.	G	A	.	.	MAF_USDA=14.286
NC_035091.1	34175202	.	G	A	.	.	MAF_USDA=12.5
NC_035091.1	34175259	.	T	G	.	.	MAF_USDA=25.0
NC_035091.1	34175292	.	G	T	.	.	MAF_USDA=1.667
NC_035091.1	34175336	.	C	A	.	.	MAF_USDA=10.0
NC_035091.1	34175353	.	C	T	.	.	MAF_USDA=7.738
NC_035091.1	34175355	.	A	G	.	.	MAF_USDA=26.19
NC_035091.1	34175358	.	A	G	.	.	MAF_USDA=1.667
NC_035091.1	34175601	.	G	T	.	.	MAF_USDA=4.167
NC_035091.1	34175606	.	T	A	.	.	MAF_USDA=4.167
NC_035091.1	34175618	.	G	T	.	.	MAF_USDA=4.167
NC_035091.1	34175802	.	G	A	.	.	MAF_USDA=50.0
NC_035091.1	34177050	.	T	G	.	.	MAF_USDA=47.917
NC_035091.1	34177073	.	C	T	.	.	MAF_USDA=3.279
NC_035091.1	34177115	.	A	C	.	.	MAF_USDA=1.695
NC_035091.1	34177143	.	G	A	.	.	MAF_USDA=25.595
NC_035091.1	34177178	.	G	C	.	.	MAF_USDA=1.639
NC_035091.1	34177197	.	C	A	.	.	MAF_INRAE=42.105;MAF_USDA=2.459
NC_035091.1	34177199	.	G	T	.	.	MAF_USDA=1.639
NC_035091.1	34177215	.	A	G	.	.	MAF_INRAE=18.987;MAF_USDA=2.941
NC_035091.1	34177229	.	C	A	.	.	MAF_INRAE=21.519;MAF_USDA=3.529
NC_035091.1	34177251	.	G	A	.	.	MAF_USDA=10.417
NC_035091.1	34177252	.	A	C	.	.	MAF_USDA=10.417
NC_035091.1	34177254	.	A	G	.	.	MAF_USDA=10.417
NC_035091.1	34177267	.	G	T	.	.	MAF_INRAE=25.949;MAF_USDA=29.167
NC_035091.1	34177299	.	G	A	.	.	MAF_INRAE=24.684;MAF_USDA=3.529
NC_035091.1	34177320	.	C	T	.	.	MAF_USDA=1.639
NC_035091.1	34177377	.	A	C	.	.	MAF_USDA=1.639
NC_035091.1	34177394	.	G	A	.	.	MAF_INRAE=5.833;MAF_USDA=8.235
NC_035091.1	34177439	.	C	T	.	.	MAF_USDA=9.836
NC_035091.1	34177440	.	G	A	.	.	MAF_USDA=1.639
NC_035091.1	34177469	.	C	T	.	.	MAF_INRAE=24.684;MAF_USDA=3.529
NC_035091.1	34177491	.	G	T	.	.	MAF_USDA=9.836
NC_035091.1	34177497	.	T	A	.	.	MAF_USDA=6.471
NC_035091.1	34177523	.	T	G	.	.	MAF_INRAE=24.684;MAF_USDA=2.941
NC_035091.1	34177589	.	G	C	.	.	MAF_USDA=15.294
NC_035091.1	34177590	.	G	A	.	.	MAF_USDA=14.706
NC_035091.1	34177599	.	T	C	.	.	MAF_INRAE=5.263;MAF_USDA=15.574
NC_035091.1	34177619	.	T	C	.	.	MAF_INRAE=39.241;MAF_USDA=2.459
NC_035091.1	34177701	.	A	G	.	.	MAF_INRAE=25.316;MAF_USDA=27.059
NC_035091.1	34177769	.	C	A	.	.	MAF_USDA=2.459
NC_035091.1	34177774	.	A	G	.	.	MAF_INRAE=5.263;MAF_USDA=23.529
NC_035091.1	34177846	.	G	A	.	.	MAF_USDA=2.459
NC_035091.1	34177866	.	T	A	.	.	MAF_INRAE=15.19;MAF_USDA=4.167
NC_035091.1	34177893	.	C	T	.	.	MAF_INRAE=5.263;MAF_USDA=24.118
NC_035091.1	34178041	.	T	G	.	.	MAF_INRAE=5.263;MAF_USDA=24.706
NC_035091.1	34178042	.	C	A	.	.	MAF_USDA=24.706
NC_035091.1	34178056	.	C	T	.	.	MAF_INRAE=5.263;MAF_USDA=25.595
NC_035091.1	34178116	.	C	T	.	.	MAF_USDA=1.639
NC_035091.1	34178138	.	C	T	.	.	MAF_USDA=10.417
NC_035091.1	34178147	.	G	A	.	.	MAF_INRAE=14.557;MAF_USDA=47.917
NC_035091.1	34178179	.	G	A	.	.	MAF_USDA=1.639
NC_035091.1	34178181	.	C	T	.	.	MAF_INRAE=5.833;MAF_USDA=26.471
NC_035091.1	34178187	.	C	T	.	.	MAF_USDA=15.882
NC_035091.1	34178320	.	C	T	.	.	MAF_INRAE=25.949;MAF_USDA=27.976
NC_035091.1	34178355	.	G	T	.	.	MAF_INRAE=5.263;MAF_USDA=24.118
NC_035091.1	34178369	.	G	A	.	.	MAF_USDA=2.459
NC_035091.1	34178374	.	G	C	.	.	MAF_INRAE=25.316;MAF_USDA=3.529
NC_035091.1	34178375	.	T	A	.	.	MAF_USDA=23.529
NC_035091.1	34178389	.	G	A	.	.	MAF_INRAE=14.557;MAF_USDA=25.294
NC_035091.1	34178398	.	C	T	.	.	MAF_INRAE=5.263;MAF_USDA=23.529
NC_035091.1	34178402	.	A	C	.	.	MAF_USDA=23.529
NC_035091.1	34178444	.	A	C	.	.	MAF_USDA=1.639
NC_035091.1	34178519	.	C	A	.	.	MAF_USDA=1.639
NC_035091.1	34178548	.	A	C	.	.	MAF_INRAE=5.263;MAF_USDA=25.833
NC_035091.1	34178555	.	G	A	.	.	MAF_INRAE=5.263;MAF_USDA=25.595
NC_035091.1	34178584	.	A	T	.	.	MAF_INRAE=25.949;MAF_USDA=28.824
NC_035091.1	34178643	.	T	A	.	.	MAF_USDA=47.917
NC_035091.1	34178646	.	T	G	.	.	MAF_USDA=14.583
NC_035091.1	34178686	.	G	A	.	.	MAF_INRAE=5.263;MAF_USDA=25.882
NC_035091.1	34178706	.	A	C	.	.	MAF_INRAE=5.263;MAF_USDA=25.294
NC_035091.1	34178709	.	A	T	.	.	MAF_USDA=1.639
NC_035091.1	34178739	.	T	C	.	.	MAF_USDA=1.639
NC_035091.1	34178759	.	T	C	.	.	MAF_INRAE=5.263;MAF_USDA=25.294
NC_035091.1	34178944	.	G	T	.	.	MAF_USDA=1.639
NC_035091.1	34178999	.	G	T	.	.	MAF_INRAE=24.684;MAF_USDA=3.529
NC_035091.1	34179002	.	A	G	.	.	MAF_USDA=9.836
NC_035091.1	34179005	.	C	T	.	.	MAF_INRAE=18.987;MAF_USDA=33.529
NC_035091.1	34179019	.	T	C	.	.	MAF_INRAE=24.684;MAF_USDA=3.529
NC_035091.1	34179092	.	C	A	.	.	MAF_INRAE=18.987;MAF_USDA=33.133
NC_035091.1	34179109	.	G	T	.	.	MAF_INRAE=2.532;MAF_USDA=5.085
NC_035091.1	34179183	.	C	T	.	.	MAF_INRAE=5.263;MAF_USDA=17.059
NC_035091.1	34179263	.	G	A	.	.	MAF_INRAE=5.263;MAF_USDA=18.852
NC_035091.1	34179338	.	A	G	.	.	MAF_USDA=1.639
NC_035091.1	34179402	.	C	A	.	.	MAF_USDA=9.836
NC_035091.1	34179561	.	G	A	.	.	MAF_USDA=4.098
NC_035091.1	34179643	.	A	G	.	.	MAF_INRAE=5.263;MAF_USDA=35.294
NC_035091.1	34179689	.	G	T	.	.	MAF_USDA=16.471
NC_035091.1	34179700	.	G	A	.	.	MAF_USDA=2.459
NC_035091.1	34179702	.	A	G	.	.	MAF_INRAE=39.873;MAF_USDA=1.639
NC_035091.1	34179719	.	G	A	.	.	MAF_INRAE=24.684;MAF_USDA=3.529
NC_035091.1	34179722	.	G	T	.	.	MAF_USDA=36.905
NC_035091.1	34179740	.	A	G	.	.	MAF_INRAE=5.263;MAF_USDA=22.917
NC_035091.1	34179816	.	C	T	.	.	MAF_USDA=1.639
NC_035091.1	34179837	.	T	A	.	.	MAF_USDA=1.639
NC_035091.1	34179843	.	C	T	.	.	MAF_INRAE=24.684;MAF_USDA=3.529
NC_035091.1	34179861	.	T	A	.	.	MAF_USDA=9.836
NC_035091.1	34179894	.	C	G	.	.	MAF_USDA=10.417
NC_035091.1	34179991	.	A	C	.	.	MAF_INRAE=25.949;MAF_USDA=38.235
NC_035091.1	34180050	.	A	T	.	.	MAF_USDA=9.836
NC_035091.1	34180084	.	A	G	.	.	MAF_USDA=2.459
NC_035091.1	34180103	.	T	C	.	.	MAF_INRAE=5.263;MAF_USDA=35.294
NC_035091.1	34180160	.	G	A	.	.	MAF_INRAE=24.684;MAF_USDA=3.529
NC_035091.1	34180179	.	A	G	.	.	MAF_INRAE=5.263;MAF_USDA=35.294
NC_035091.1	34180201	.	T	C	.	.	MAF_USDA=7.377
NC_035091.1	34180234	.	T	C	.	.	MAF_INRAE=5.263;MAF_USDA=34.524
NC_035091.1	34180250	.	T	A	.	.	MAF_INRAE=24.684;MAF_USDA=3.529
NC_035091.1	34180257	.	C	T	.	.	MAF_INRAE=24.684;MAF_USDA=3.529
NC_035091.1	34180299	.	C	A	.	.	MAF_USDA=15.882
NC_035091.1	34180306	.	C	G	.	.	MAF_USDA=15.882
NC_035091.1	34180334	.	C	T	.	.	MAF_INRAE=15.19;MAF_USDA=4.167
NC_035091.1	34180373	.	A	T	.	.	MAF_INRAE=5.263;MAF_USDA=37.805
NC_035091.1	34180411	.	G	A	.	.	MAF_USDA=17.647
NC_035091.1	34180482	.	A	C	.	.	MAF_INRAE=5.263;MAF_USDA=34.118
NC_035091.1	34180483	.	A	C	.	.	MAF_USDA=34.706
NC_035091.1	34180516	.	G	A	.	.	MAF_INRAE=18.987;MAF_USDA=33.529
NC_035091.1	34180639	.	C	G,A	.	.	MAF_INRAE=5.0;MAF_USDA=12.295
NC_035091.1	34180651	.	A	C	.	.	MAF_INRAE=39.873;MAF_USDA=1.639
NC_035091.1	34180691	.	T	C	.	.	MAF_INRAE=5.263;MAF_USDA=34.706
NC_035091.1	34180711	.	C	T	.	.	MAF_USDA=10.417
NC_035091.1	34180737	.	C	T	.	.	MAF_USDA=19.412
NC_035091.1	34180754	.	T	A	.	.	MAF_USDA=2.459
NC_035091.1	34180760	.	C	A	.	.	MAF_USDA=1.639
NC_035091.1	34180929	.	G	A	.	.	MAF_USDA=1.639
NC_035091.1	34180946	.	G	A	.	.	MAF_INRAE=18.987;MAF_USDA=33.529
NC_035091.1	34180964	.	G	T	.	.	MAF_INRAE=24.684;MAF_USDA=3.529
NC_035091.1	34180979	.	G	A	.	.	MAF_INRAE=15.19;MAF_USDA=4.167
NC_035091.1	34180989	.	G	A	.	.	MAF_USDA=15.476
NC_035091.1	34180992	.	T	C	.	.	MAF_USDA=10.417
NC_035091.1	34181027	.	C	T	.	.	MAF_USDA=10.417
NC_035091.1	34181044	.	G	A	.	.	MAF_USDA=4.918
NC_035091.1	34181121	.	C	T	.	.	MAF_INRAE=15.19;MAF_USDA=4.167
NC_035091.1	34181128	.	C	G	.	.	MAF_INRAE=25.949;MAF_USDA=37.059
NC_035091.1	34181152	.	C	A	.	.	MAF_INRAE=24.684;MAF_USDA=3.529
NC_035091.1	34181246	.	G	C	.	.	MAF_USDA=9.836
NC_035091.1	34181266	.	G	A	.	.	MAF_INRAE=14.557;MAF_USDA=4.167
NC_035091.1	34181291	.	T	G	.	.	MAF_USDA=10.417
NC_035091.1	34181325	.	T	G	.	.	MAF_USDA=4.098
NC_035091.1	34181361	.	T	A	.	.	MAF_USDA=15.882
NC_035091.1	34181443	.	C	T	.	.	MAF_USDA=33.529
NC_035091.1	34181481	.	G	C	.	.	MAF_USDA=3.529
NC_035091.1	34181485	.	T	A	.	.	MAF_USDA=32.941
NC_035091.1	34181582	.	A	G	.	.	MAF_USDA=5.738
NC_035091.1	34181613	.	G	A	.	.	MAF_USDA=7.647
NC_035091.1	34181632	.	T	G	.	.	MAF_USDA=8.235
NC_035091.1	34181680	.	A	T	.	.	MAF_USDA=35.294
NC_035091.1	34181737	.	G	T	.	.	MAF_USDA=2.459
NC_035091.1	34181785	.	G	T	.	.	MAF_USDA=12.5
NC_035091.1	34181859	.	T	A	.	.	MAF_USDA=12.5
NC_035091.1	34181861	.	G	A	.	.	MAF_USDA=12.5
NC_035091.1	34181872	.	A	G	.	.	MAF_USDA=1.639
NC_035091.1	34181876	.	G	T	.	.	MAF_USDA=4.918
NC_035091.1	34181883	.	T	A	.	.	MAF_USDA=12.5
NC_035091.1	34181891	.	A	C	.	.	MAF_USDA=40.0
NC_035091.1	34181915	.	A	G	.	.	MAF_USDA=1.639
NC_035091.1	34181917	.	A	G	.	.	MAF_USDA=3.279
NC_035091.1	34181921	.	C	A	.	.	MAF_USDA=12.353
NC_035091.1	34182055	.	G	T	.	.	MAF_USDA=8.824
NC_035091.1	34182126	.	T	C	.	.	MAF_USDA=34.118
NC_035091.1	34182159	.	C	G	.	.	MAF_USDA=8.197
NC_035091.1	34182293	.	T	C	.	.	MAF_USDA=3.529
NC_035091.1	34182322	.	T	C	.	.	MAF_USDA=7.377
NC_035091.1	34182343	.	T	C	.	.	MAF_USDA=3.529
NC_035091.1	34182394	.	G	T	.	.	MAF_USDA=37.059
NC_035091.1	34182401	.	T	C	.	.	MAF_USDA=9.836
NC_035091.1	34182419	.	G	A	.	.	MAF_USDA=36.471
NC_035091.1	34182496	.	A	C	.	.	MAF_USDA=35.882
NC_035091.1	34182523	.	T	C	.	.	MAF_USDA=35.294
NC_035091.1	34182533	.	G	A	.	.	MAF_USDA=32.353
NC_035091.1	34182559	.	A	G	.	.	MAF_USDA=35.294
NC_035091.1	34182580	.	C	T	.	.	MAF_USDA=3.529
NC_035091.1	34182601	.	A	C	.	.	MAF_USDA=3.529
NC_035091.1	34182608	.	T	C	.	.	MAF_USDA=1.639
NC_035091.1	34182699	.	G	T	.	.	MAF_USDA=1.639
NC_035091.1	34182701	.	A	T	.	.	MAF_USDA=36.471
NC_035091.1	34182767	.	G	C	.	.	MAF_INRAE=5.263;MAF_USDA=35.882
NC_035091.1	34182783	.	G	T	.	.	MAF_INRAE=5.263;MAF_USDA=35.882
NC_035091.1	34182870	.	T	C	.	.	MAF_USDA=3.279
NC_035091.1	34182881	.	T	C	.	.	MAF_USDA=9.836
NC_035091.1	34182918	.	C	A	.	.	MAF_USDA=2.459
NC_035091.1	34183040	.	A	C	.	.	MAF_USDA=7.377
NC_035091.1	34183403	.	G	C	.	.	MAF_INRAE=40.506;MAF_USDA=1.639
NC_035091.1	34183481	.	C	T	.	.	MAF_INRAE=5.263;MAF_USDA=34.706
NC_035091.1	34183511	.	G	A	.	.	MAF_USDA=15.882
NC_035091.1	34183542	.	C	G	.	.	MAF_INRAE=13.291;MAF_USDA=14.118
NC_035091.1	34183584	.	T	A	.	.	MAF_INRAE=13.291;MAF_USDA=14.118
NC_035091.1	34183632	.	A	G	.	.	MAF_INRAE=5.263;MAF_USDA=22.917
NC_035091.1	34183748	.	A	T	.	.	MAF_INRAE=5.263;MAF_USDA=34.706
NC_035091.1	34183796	.	T	G	.	.	MAF_INRAE=5.263;MAF_USDA=38.235
NC_035091.1	34183859	.	C	A	.	.	MAF_USDA=6.471
NC_035091.1	34183866	.	G	T	.	.	MAF_USDA=5.738
NC_035091.1	34183895	.	G	C	.	.	MAF_USDA=1.639
NC_035091.1	34183929	.	T	G	.	.	MAF_INRAE=5.263;MAF_USDA=34.706
NC_035091.1	34183936	.	A	G	.	.	MAF_INRAE=5.263;MAF_USDA=34.706
NC_035091.1	34184073	.	C	T	.	.	MAF_USDA=4.098
NC_035091.1	34184103	.	A	G	.	.	MAF_USDA=4.098
NC_035091.1	34184138	.	G	A	.	.	MAF_USDA=1.639
NC_035091.1	34184157	.	G	A	.	.	MAF_INRAE=18.987;MAF_USDA=32.941
NC_035091.1	34184194	.	G	T	.	.	MAF_INRAE=18.987;MAF_USDA=39.412
NC_035091.1	34184242	.	G	A	.	.	MAF_INRAE=5.263;MAF_USDA=34.706
NC_035091.1	34184243	.	G	A	.	.	MAF_USDA=4.098
NC_035091.1	34184244	.	C	A	.	.	MAF_USDA=4.098
NC_035091.1	34184259	.	T	A	.	.	MAF_INRAE=5.263;MAF_USDA=35.119
NC_035091.1	34184312	.	C	T	.	.	MAF_INRAE=39.241;MAF_USDA=1.639
NC_035091.1	34184335	.	C	T	.	.	MAF_INRAE=18.987;MAF_USDA=32.353
NC_035091.1	34184338	.	C	A	.	.	MAF_INRAE=20.0
NC_035091.1	34184341	.	T	A	.	.	MAF_INRAE=20.0;MAF_USDA=32.353
NC_035091.1	34184345	.	C	T	.	.	MAF_INRAE=39.167;MAF_USDA=35.294
NC_035091.1	34184347	.	A	G	.	.	MAF_INRAE=14.557;MAF_USDA=7.647
NC_035091.1	34184408	.	G	A	.	.	MAF_USDA=1.639
NC_035091.1	34184441	.	A	C	.	.	MAF_INRAE=18.987;MAF_USDA=31.765
NC_035091.1	34184453	.	C	A	.	.	MAF_USDA=9.016
NC_035091.1	34184550	.	T	A	.	.	MAF_INRAE=20.253;MAF_USDA=32.941
NC_035091.1	34184647	.	G	A	.	.	MAF_INRAE=39.873;MAF_USDA=1.639
NC_035091.1	34184654	.	C	T	.	.	MAF_INRAE=5.263;MAF_USDA=13.115
NC_035091.1	34184661	.	C	T	.	.	MAF_USDA=1.639
NC_035091.1	34184788	.	G	T	.	.	MAF_USDA=3.279
NC_035091.1	34184792	.	C	G	.	.	MAF_USDA=11.475
NC_035091.1	34184794	.	T	C	.	.	MAF_USDA=6.557
NC_035091.1	34184835	.	T	C	.	.	MAF_INRAE=14.557;MAF_USDA=4.167
NC_035091.1	34184849	.	C	A	.	.	MAF_INRAE=5.263;MAF_USDA=18.824
NC_035091.1	34184921	.	C	T	.	.	MAF_INRAE=24.684;MAF_USDA=3.529
NC_035091.1	34184936	.	G	C	.	.	MAF_INRAE=39.873;MAF_USDA=1.639
NC_035091.1	34184982	.	A	T	.	.	MAF_INRAE=5.263;MAF_USDA=35.882
NC_035091.1	34185009	.	C	T	.	.	MAF_INRAE=5.263;MAF_USDA=34.706
NC_035091.1	34185041	.	A	T	.	.	MAF_USDA=1.639
NC_035091.1	34185123	.	A	G	.	.	MAF_INRAE=5.263;MAF_USDA=35.882
NC_035091.1	34185133	.	T	A	.	.	MAF_INRAE=5.263;MAF_USDA=1.639
NC_035091.1	34185135	.	T	C	.	.	MAF_USDA=1.639
NC_035091.1	34185167	.	A	T	.	.	MAF_INRAE=5.263;MAF_USDA=35.294
NC_035091.1	34185180	.	C	A	.	.	MAF_USDA=3.279
NC_035091.1	34185372	.	A	C	.	.	MAF_USDA=16.471
NC_035091.1	34185386	.	C	T	.	.	MAF_USDA=4.098
NC_035091.1	34185430	.	G	T	.	.	MAF_USDA=18.033
NC_035091.1	34185592	.	G	A	.	.	MAF_INRAE=24.684;MAF_USDA=3.529
NC_035091.1	34185615	.	G	A	.	.	MAF_USDA=18.852
NC_035091.1	34185699	.	C	A	.	.	MAF_USDA=3.529
NC_035091.1	34185758	.	G	T	.	.	MAF_INRAE=15.19;MAF_USDA=4.167
NC_035091.1	34185800	.	A	C	.	.	MAF_INRAE=15.19;MAF_USDA=4.167
NC_035091.1	34185813	.	C	T	.	.	MAF_USDA=1.639
NC_035091.1	34185824	.	C	T	.	.	MAF_USDA=1.639
NC_035091.1	34185828	.	A	G	.	.	MAF_USDA=1.639
NC_035091.1	34185855	.	A	T	.	.	MAF_USDA=14.118
NC_035091.1	34185912	.	G	A	.	.	MAF_INRAE=18.354;MAF_USDA=32.353
NC_035091.1	34185917	.	T	A	.	.	MAF_INRAE=17.089;MAF_USDA=22.353
NC_035091.1	34185936	.	G	T	.	.	MAF_INRAE=40.506;MAF_USDA=16.471
NC_035091.1	34185980	.	A	G	.	.	MAF_USDA=16.471
NC_035091.1	34186009	.	T	A	.	.	MAF_USDA=4.098
NC_035091.1	34186021	.	C	A	.	.	MAF_USDA=18.824
NC_035091.1	34186023	.	T	G	.	.	MAF_INRAE=40.506;MAF_USDA=18.235
NC_035091.1	34186030	.	C	T	.	.	MAF_USDA=1.639
NC_035091.1	34186151	.	T	C	.	.	MAF_INRAE=15.789;MAF_USDA=32.738
NC_035091.1	34186176	.	C	T	.	.	MAF_USDA=22.892
NC_035091.1	34186177	.	A	C	.	.	MAF_USDA=23.494
NC_035091.1	34186211	.	T	A	.	.	MAF_USDA=17.059
NC_035091.1	34186223	.	A	T	.	.	MAF_USDA=16.471
NC_035091.1	34186246	.	G	A	.	.	MAF_USDA=16.471
NC_035091.1	34186267	.	G	A	.	.	MAF_USDA=3.529
NC_035091.1	34186345	.	C	T	.	.	MAF_USDA=15.882
NC_035091.1	34186346	.	G	A	.	.	MAF_USDA=16.471
NC_035091.1	34186368	.	T	A	.	.	MAF_USDA=16.471
NC_035091.1	34186439	.	C	T	.	.	MAF_INRAE=5.263;MAF_USDA=8.197
NC_035091.1	34186440	.	G	A	.	.	MAF_USDA=9.836
NC_035091.1	34186445	.	C	T	.	.	MAF_INRAE=24.684;MAF_USDA=3.529
NC_035091.1	34186469	.	G	T	.	.	MAF_INRAE=5.263;MAF_USDA=3.279
NC_035091.1	34186478	.	G	T	.	.	MAF_INRAE=18.987;MAF_USDA=32.353
NC_035091.1	34186560	.	T	A	.	.	MAF_USDA=4.098
NC_035091.1	34186566	.	G	A	.	.	MAF_USDA=15.294
NC_035091.1	34186578	.	G	A	.	.	MAF_INRAE=41.139;MAF_USDA=19.412
NC_035091.1	34186610	.	T	C	.	.	MAF_USDA=15.882
NC_035091.1	34186671	.	G	A	.	.	MAF_USDA=4.918
NC_035091.1	34186691	.	T	A	.	.	MAF_USDA=15.882
NC_035091.1	34186694	.	T	C	.	.	MAF_USDA=15.882
NC_035091.1	34186695	.	A	G	.	.	MAF_USDA=15.882
NC_035091.1	34186712	.	T	A	.	.	MAF_INRAE=18.987;MAF_USDA=32.941
NC_035091.1	34186732	.	T	A	.	.	MAF_INRAE=5.263;MAF_USDA=12.5
NC_035091.1	34186734	.	T	A	.	.	MAF_USDA=16.471
NC_035091.1	34186752	.	C	T	.	.	MAF_USDA=1.639
NC_035091.1	34186753	.	G	A	.	.	MAF_USDA=1.639
NC_035091.1	34186755	.	G	T	.	.	MAF_USDA=17.059
NC_035091.1	34186761	.	G	T	.	.	MAF_USDA=17.47
NC_035091.1	34186763	.	G	A	.	.	MAF_USDA=17.262
NC_035091.1	34186780	.	T	C	.	.	MAF_INRAE=24.684;MAF_USDA=2.941
NC_035091.1	34186806	.	A	C	.	.	MAF_INRAE=39.241;MAF_USDA=1.639
NC_035091.1	34186832	.	G	T	.	.	MAF_USDA=4.167
NC_035091.1	34186833	.	G	T	.	.	MAF_USDA=4.167
NC_035091.1	34186884	.	C	T	.	.	MAF_USDA=15.882
NC_035091.1	34186963	.	A	G	.	.	MAF_USDA=11.176
NC_035091.1	34186968	.	C	A	.	.	MAF_USDA=15.882
NC_035091.1	34186997	.	T	G	.	.	MAF_INRAE=2.532;MAF_USDA=5.0
NC_035091.1	34187041	.	A	G	.	.	MAF_INRAE=10.526
NC_035091.1	34187042	.	T	A	.	.	MAF_USDA=8.333
NC_035091.1	34187051	.	A	G	.	.	MAF_USDA=16.471
NC_035091.1	34187103	.	G	A	.	.	MAF_USDA=10.417
NC_035091.1	34187105	.	G	A	.	.	MAF_USDA=20.0
NC_035091.1	34187193	.	C	T	.	.	MAF_USDA=15.882
NC_035091.1	34187211	.	T	C	.	.	MAF_INRAE=42.105;MAF_USDA=21.429
NC_035091.1	34187229	.	A	C	.	.	MAF_USDA=19.828
NC_035091.1	34187257	.	C	T	.	.	MAF_USDA=45.833
NC_035091.1	34187679	.	C	A	.	.	MAF_USDA=3.279
NC_035091.1	34187742	.	C	A	.	.	MAF_USDA=47.917
NC_035091.1	34187747	.	C	A	.	.	MAF_INRAE=39.167;MAF_USDA=1.639
NC_035091.1	34187810	.	C	A	.	.	MAF_USDA=27.083
NC_035091.1	34187818	.	G	A	.	.	MAF_USDA=50.0
NC_035091.1	34187841	.	T	A	.	.	MAF_USDA=14.583
NC_035091.1	34187869	.	G	A	.	.	MAF_USDA=12.5
NC_035091.1	34187883	.	C	A	.	.	MAF_USDA=12.5
NC_035091.1	34187889	.	C	T	.	.	MAF_USDA=14.583
NC_035091.1	34187960	.	A	T	.	.	MAF_INRAE=41.667
NC_035091.1	34187969	.	A	T	.	.	MAF_USDA=19.277
NC_035091.1	34187996	.	G	A	.	.	MAF_INRAE=3.333;MAF_USDA=16.667
NC_035091.1	34188039	.	T	C	.	.	MAF_USDA=16.667
NC_035091.1	34188087	.	C	T	.	.	MAF_USDA=12.353
NC_035091.1	34188129	.	G	A	.	.	MAF_INRAE=42.105;MAF_USDA=3.529
NC_035091.1	34188132	.	T	C	.	.	MAF_USDA=17.647
NC_035091.1	34188143	.	G	C	.	.	MAF_USDA=11.905
NC_035091.1	34188166	.	G	A	.	.	MAF_INRAE=10.526;MAF_USDA=4.167
NC_035091.1	34188171	.	G	A	.	.	MAF_USDA=16.071
NC_035091.1	34188191	.	T	A	.	.	MAF_USDA=16.667
NC_035091.1	34188211	.	A	T	.	.	MAF_INRAE=5.263;MAF_USDA=6.667
NC_035091.1	34188226	.	T	C	.	.	MAF_USDA=1.639
NC_035091.1	34188242	.	A	C	.	.	MAF_INRAE=5.263
NC_035091.1	34188243	.	T	G	.	.	MAF_USDA=16.667
NC_035091.1	34188267	.	A	G	.	.	MAF_USDA=3.529
NC_035091.1	34188270	.	A	G	.	.	MAF_USDA=10.0
NC_035091.1	34188295	.	G	A	.	.	MAF_USDA=12.5
NC_035091.1	34188352	.	A	G	.	.	MAF_USDA=3.571
NC_035091.1	34188361	.	C	T	.	.	MAF_USDA=19.277
NC_035091.1	34188362	.	A	C	.	.	MAF_USDA=3.39
NC_035091.1	34188651	.	A	T	.	.	MAF_INRAE=15.789;MAF_USDA=43.75
NC_035091.1	34188746	.	G	T	.	.	MAF_USDA=18.235
NC_035091.1	34188786	.	G	T	.	.	MAF_INRAE=42.105;MAF_USDA=3.529
NC_035091.1	34188863	.	C	T	.	.	MAF_USDA=15.882
NC_035091.1	34188876	.	A	G	.	.	MAF_INRAE=31.579;MAF_USDA=20.0
NC_035091.1	34188887	.	G	A	.	.	MAF_USDA=9.836
NC_035091.1	34188956	.	G	C	.	.	MAF_USDA=1.639
NC_035091.1	34189109	.	C	T	.	.	MAF_USDA=12.5
NC_035091.1	34189248	.	C	T	.	.	MAF_INRAE=20.253;MAF_USDA=31.765
NC_035091.1	34189253	.	A	C	.	.	MAF_USDA=16.471
NC_035091.1	34189270	.	T	A	.	.	MAF_INRAE=13.924;MAF_USDA=4.167
NC_035091.1	34189393	.	A	C	.	.	MAF_USDA=4.098
NC_035091.1	34189445	.	G	A	.	.	MAF_USDA=9.836
NC_035091.1	34189454	.	G	A	.	.	MAF_USDA=1.639
NC_035091.1	34189567	.	C	T	.	.	MAF_USDA=4.118
NC_035091.1	34189597	.	G	T	.	.	MAF_USDA=1.639
NC_035091.1	34189616	.	A	T	.	.	MAF_USDA=15.882
NC_035091.1	34189617	.	T	A	.	.	MAF_USDA=15.882
NC_035091.1	34189620	.	G	T	.	.	MAF_USDA=4.098
NC_035091.1	34189642	.	G	A	.	.	MAF_INRAE=15.19;MAF_USDA=8.824
NC_035091.1	34189850	.	C	A	.	.	MAF_USDA=17.059
NC_035091.1	34189861	.	T	A	.	.	MAF_USDA=16.471
NC_035091.1	34189890	.	G	A	.	.	MAF_INRAE=15.19;MAF_USDA=4.167
NC_035091.1	34189998	.	G	C	.	.	MAF_USDA=1.639
NC_035091.1	34190013	.	G	A	.	.	MAF_INRAE=13.291;MAF_USDA=14.118
NC_035091.1	34190076	.	G	A	.	.	MAF_USDA=4.918
NC_035091.1	34190320	.	C	T	.	.	MAF_USDA=16.471
NC_035091.1	34190378	.	T	A	.	.	MAF_USDA=16.667
NC_035091.1	34190396	.	A	T	.	.	MAF_INRAE=24.684;MAF_USDA=3.529
NC_035091.1	34190415	.	C	T	.	.	MAF_USDA=1.639
NC_035091.1	34190451	.	G	A	.	.	MAF_USDA=18.824
NC_035091.1	34190511	.	T	A	.	.	MAF_INRAE=17.722;MAF_USDA=22.941
NC_035091.1	34190512	.	G	T	.	.	MAF_INRAE=20.0;MAF_USDA=22.941
NC_035091.1	34190534	.	A	G	.	.	MAF_USDA=15.882
NC_035091.1	34190537	.	C	A	.	.	MAF_USDA=15.882
NC_035091.1	34190549	.	C	T	.	.	MAF_USDA=17.059
NC_035091.1	34190557	.	T	A	.	.	MAF_USDA=16.471
NC_035091.1	34190582	.	T	A	.	.	MAF_INRAE=5.263;MAF_USDA=7.647
NC_035091.1	34190601	.	T	G	.	.	MAF_USDA=14.706
NC_035091.1	34190650	.	A	G	.	.	MAF_USDA=17.059
NC_035091.1	34190667	.	G	T	.	.	MAF_USDA=2.459
NC_035091.1	34190675	.	G	A	.	.	MAF_USDA=17.059
NC_035091.1	34190712	.	A	T	.	.	MAF_USDA=12.5
NC_035091.1	34190745	.	T	C	.	.	MAF_USDA=35.882
NC_035091.1	34190876	.	A	C	.	.	MAF_USDA=4.167
NC_035091.1	34191011	.	A	G	.	.	MAF_USDA=6.471
NC_035091.1	34191072	.	G	A	.	.	MAF_INRAE=15.19;MAF_USDA=8.235
NC_035091.1	34191078	.	T	C	.	.	MAF_USDA=17.059
NC_035091.1	34191153	.	A	T	.	.	MAF_INRAE=40.506;MAF_USDA=20.0
NC_035091.1	34191157	.	G	A	.	.	MAF_USDA=17.059
NC_035091.1	34191160	.	T	C	.	.	MAF_USDA=10.417
NC_035091.1	34191178	.	G	A	.	.	MAF_INRAE=34.177;MAF_USDA=23.529
NC_035091.1	34191220	.	A	T	.	.	MAF_USDA=15.882
NC_035091.1	34191300	.	C	A	.	.	MAF_INRAE=41.139
NC_035091.1	34191410	.	T	C	.	.	MAF_INRAE=5.263;MAF_USDA=20.492
NC_035091.1	34191440	.	C	T	.	.	MAF_USDA=12.295
NC_035091.1	34191463	.	C	A	.	.	MAF_INRAE=6.962
NC_035091.1	34191467	.	C	A	.	.	MAF_INRAE=15.19
NC_035091.1	34191557	.	C	T	.	.	MAF_INRAE=23.418;MAF_USDA=2.941
NC_035091.1	34191646	.	C	T	.	.	MAF_INRAE=39.873;MAF_USDA=1.639
NC_035091.1	34191733	.	C	T	.	.	MAF_USDA=2.459
NC_035091.1	34191759	.	G	T	.	.	MAF_USDA=9.836
NC_035091.1	34191822	.	G	T	.	.	MAF_USDA=20.0
NC_035091.1	34191898	.	A	C	.	.	MAF_USDA=9.836
NC_035091.1	34191911	.	T	C	.	.	MAF_USDA=9.836
NC_035091.1	34191912	.	G	A	.	.	MAF_INRAE=41.139;MAF_USDA=35.294
NC_035091.1	34191970	.	A	G	.	.	MAF_USDA=1.639
NC_035091.1	34192073	.	G	A	.	.	MAF_USDA=1.639
NC_035091.1	34192146	.	T	C	.	.	MAF_USDA=2.459
NC_035091.1	34192192	.	A	C	.	.	MAF_INRAE=13.291;MAF_USDA=14.118
NC_035091.1	34192193	.	G	T	.	.	MAF_INRAE=14.167;MAF_USDA=14.118
NC_035091.1	34192250	.	G	C	.	.	MAF_INRAE=18.354;MAF_USDA=32.941
NC_035091.1	34192304	.	G	A	.	.	MAF_USDA=1.667
NC_035091.1	34192307	.	C	T	.	.	MAF_INRAE=15.19;MAF_USDA=8.333
NC_035091.1	34192381	.	G	A	.	.	MAF_USDA=12.5
NC_035091.1	34192440	.	G	A	.	.	MAF_USDA=6.471
NC_035091.1	34192488	.	G	A	.	.	MAF_USDA=12.5
NC_035091.1	34192492	.	C	A	.	.	MAF_USDA=12.5
NC_035091.1	34192586	.	C	G	.	.	MAF_INRAE=15.19
NC_035091.1	34192621	.	C	T	.	.	MAF_INRAE=39.873;MAF_USDA=2.459
NC_035091.1	34192773	.	C	G	.	.	MAF_USDA=4.706
NC_035091.1	34192914	.	A	C	.	.	MAF_INRAE=14.557;MAF_USDA=4.167
NC_035091.1	34193093	.	A	G	.	.	MAF_INRAE=39.873;MAF_USDA=1.639
NC_035091.1	34193157	.	C	T	.	.	MAF_INRAE=15.19;MAF_USDA=8.235
NC_035091.1	34193246	.	G	A	.	.	MAF_USDA=4.098
NC_035091.1	34193248	.	G	A	.	.	MAF_USDA=1.639
NC_035091.1	34193273	.	C	G	.	.	MAF_INRAE=18.987;MAF_USDA=31.765
NC_035091.1	34193295	.	C	A	.	.	MAF_INRAE=41.139;MAF_USDA=18.824
NC_035091.1	34193454	.	C	G	.	.	MAF_INRAE=39.873
NC_035091.1	34193516	.	C	T	.	.	MAF_USDA=9.836
NC_035091.1	34193649	.	A	C	.	.	MAF_USDA=15.882
NC_035091.1	34193849	.	A	G	.	.	MAF_USDA=16.471
NC_035091.1	34193856	.	C	T	.	.	MAF_USDA=4.098
NC_035091.1	34193905	.	C	A	.	.	MAF_INRAE=15.19;MAF_USDA=8.235
NC_035091.1	34193964	.	G	A	.	.	MAF_USDA=4.918
NC_035091.1	34194025	.	C	T	.	.	MAF_USDA=1.639
NC_035091.1	34194042	.	C	T	.	.	MAF_INRAE=24.684;MAF_USDA=4.118
NC_035091.1	34194103	.	A	C	.	.	MAF_USDA=1.639
NC_035091.1	34194212	.	T	A	.	.	MAF_INRAE=13.291;MAF_USDA=14.706
NC_035091.1	34194387	.	G	T	.	.	MAF_USDA=27.976
NC_035091.1	34194410	.	G	T	.	.	MAF_INRAE=43.671
NC_035091.1	34194870	.	C	A	.	.	MAF_INRAE=18.354;MAF_USDA=32.941
NC_035091.1	34195034	.	G	A	.	.	MAF_INRAE=17.722;MAF_USDA=32.353
NC_035091.1	34195040	.	A	C	.	.	MAF_USDA=4.098
NC_035091.1	34195095	.	A	C	.	.	MAF_INRAE=15.823;MAF_USDA=12.941
NC_035091.1	34195167	.	G	C	.	.	MAF_USDA=12.353
NC_035091.1	34195302	.	G	A	.	.	MAF_USDA=6.471
NC_035091.1	34195309	.	T	C	.	.	MAF_USDA=1.639
NC_035091.1	34195321	.	T	C	.	.	MAF_USDA=7.377
NC_035091.1	34195367	.	A	G	.	.	MAF_USDA=1.639
NC_035091.1	34195482	.	A	G	.	.	MAF_USDA=3.279
NC_035091.1	34195621	.	A	C	.	.	MAF_INRAE=5.263
NC_035091.1	34195753	.	C	T	.	.	MAF_USDA=10.417
NC_035091.1	34195754	.	G	T	.	.	MAF_INRAE=18.987;MAF_USDA=35.294
NC_035091.1	34196046	.	G	T	.	.	MAF_USDA=2.459
NC_035091.1	34196124	.	C	T	.	.	MAF_INRAE=15.19;MAF_USDA=12.353
NC_035091.1	34196218	.	C	A	.	.	MAF_INRAE=39.873
NC_035091.1	34196223	.	C	T	.	.	MAF_INRAE=21.519
NC_035091.1	34196332	.	A	T	.	.	MAF_USDA=9.836
NC_035091.1	34196391	.	T	C	.	.	MAF_INRAE=39.241;MAF_USDA=1.639
NC_035091.1	34196451	.	T	C	.	.	MAF_USDA=9.836
NC_035091.1	34196460	.	C	T	.	.	MAF_USDA=12.353
NC_035091.1	34196472	.	C	T	.	.	MAF_USDA=1.639
NC_035091.1	34196506	.	C	G	.	.	MAF_USDA=1.639
NC_035091.1	34196532	.	A	G	.	.	MAF_USDA=2.459
NC_035091.1	34196711	.	T	G	.	.	MAF_USDA=1.639
NC_035091.1	34196712	.	A	C	.	.	MAF_USDA=1.639
NC_035091.1	34196774	.	G	C	.	.	MAF_USDA=1.639
NC_035091.1	34196870	.	G	A	.	.	MAF_USDA=4.918
NC_035091.1	34196876	.	C	T	.	.	MAF_INRAE=5.263;MAF_USDA=10.417
NC_035091.1	34196926	.	T	G	.	.	MAF_USDA=9.836
NC_035091.1	34197026	.	A	C	.	.	MAF_USDA=1.639
NC_035091.1	34197039	.	T	A	.	.	MAF_USDA=1.639
NC_035091.1	34197061	.	C	A	.	.	MAF_USDA=2.459
NC_035091.1	34197078	.	C	T	.	.	MAF_INRAE=24.051;MAF_USDA=3.529
NC_035091.1	34197180	.	G	A	.	.	MAF_INRAE=43.671;MAF_USDA=36.471
NC_035091.1	34197222	.	G	T	.	.	MAF_USDA=1.639
NC_035091.1	34197353	.	T	C	.	.	MAF_INRAE=18.987;MAF_USDA=32.941
NC_035091.1	34197387	.	A	G	.	.	MAF_INRAE=5.263
NC_035091.1	34197498	.	A	T	.	.	MAF_USDA=4.098
NC_035091.1	34197510	.	G	A	.	.	MAF_INRAE=39.873;MAF_USDA=8.197
NC_035091.1	34197541	.	T	G	.	.	MAF_INRAE=15.19;MAF_USDA=4.167
NC_035091.1	34197682	.	A	T	.	.	MAF_INRAE=42.105;MAF_USDA=2.941
NC_035091.1	34197683	.	A	T	.	.	MAF_USDA=2.941
NC_035091.1	34197687	.	A	T	.	.	MAF_USDA=1.639
NC_035091.1	34197689	.	T	A	.	.	MAF_USDA=10.417
NC_035091.1	34197695	.	T	C	.	.	MAF_INRAE=18.354;MAF_USDA=32.941
NC_035091.1	34197697	.	T	C	.	.	MAF_USDA=4.918
NC_035091.1	34197698	.	G	C	.	.	MAF_USDA=3.279
NC_035091.1	34197706	.	C	T	.	.	MAF_USDA=4.098
NC_035091.1	34197711	.	C	A	.	.	MAF_USDA=4.918
NC_035091.1	34197783	.	A	C	.	.	MAF_INRAE=5.263;MAF_USDA=24.59
NC_035091.1	34197836	.	A	T	.	.	MAF_INRAE=24.684;MAF_USDA=3.529
NC_035091.1	34197964	.	T	C	.	.	MAF_USDA=1.639
NC_035091.1	34197968	.	A	T	.	.	MAF_INRAE=5.263;MAF_USDA=18.033
NC_035091.1	34198200	.	C	T	.	.	MAF_USDA=4.706
NC_035091.1	34198236	.	G	A	.	.	MAF_USDA=1.639
NC_035091.1	34198293	.	A	C	.	.	MAF_INRAE=5.263;MAF_USDA=46.471
NC_035091.1	34198387	.	A	T	.	.	MAF_INRAE=18.987;MAF_USDA=32.353
NC_035091.1	34198421	.	C	A	.	.	MAF_INRAE=5.263;MAF_USDA=21.765
NC_035091.1	34198447	.	T	A	.	.	MAF_USDA=3.529
NC_035091.1	34198459	.	C	G	.	.	MAF_USDA=9.836
NC_035091.1	34198473	.	C	T	.	.	MAF_USDA=2.459
NC_035091.1	34198502	.	T	A	.	.	MAF_INRAE=15.19;MAF_USDA=8.824
NC_035091.1	34198538	.	G	T	.	.	MAF_INRAE=15.19;MAF_USDA=4.167
NC_035091.1	34198546	.	C	T	.	.	MAF_USDA=12.5
NC_035091.1	34198554	.	C	A	.	.	MAF_INRAE=5.263;MAF_USDA=46.471
NC_035091.1	34198556	.	G	T	.	.	MAF_INRAE=19.167
NC_035091.1	34198565	.	G	C	.	.	MAF_USDA=1.639
NC_035091.1	34198581	.	A	T	.	.	MAF_INRAE=43.671;MAF_USDA=35.882
NC_035091.1	34198621	.	G	T	.	.	MAF_USDA=2.459
NC_035091.1	34198626	.	A	G	.	.	MAF_USDA=4.918
NC_035091.1	34198695	.	G	T	.	.	MAF_INRAE=18.354
NC_035091.1	34198781	.	G	A	.	.	MAF_INRAE=39.873;MAF_USDA=1.639
NC_035091.1	34198795	.	G	A	.	.	MAF_USDA=1.639
NC_035091.1	34198816	.	A	T	.	.	MAF_USDA=3.529
NC_035091.1	34198953	.	G	A	.	.	MAF_INRAE=5.263;MAF_USDA=21.765
NC_035091.1	34198956	.	G	A	.	.	MAF_USDA=22.353
NC_035091.1	34198969	.	G	T	.	.	MAF_INRAE=5.263;MAF_USDA=22.353
NC_035091.1	34198988	.	C	T	.	.	MAF_INRAE=18.987;MAF_USDA=33.529
NC_035091.1	34198997	.	T	C	.	.	MAF_INRAE=24.051;MAF_USDA=3.529
NC_035091.1	34199094	.	A	G	.	.	MAF_INRAE=24.684;MAF_USDA=3.529
NC_035091.1	34199106	.	G	A	.	.	MAF_USDA=31.765
NC_035091.1	34199228	.	C	A	.	.	MAF_INRAE=42.105;MAF_USDA=3.529
NC_035091.1	34199253	.	G	A	.	.	MAF_INRAE=5.263;MAF_USDA=27.869
NC_035091.1	34199267	.	C	T	.	.	MAF_USDA=15.294
NC_035091.1	34199395	.	A	T	.	.	MAF_INRAE=41.139;MAF_USDA=22.941
NC_035091.1	34199464	.	A	C	.	.	MAF_INRAE=5.263
NC_035091.1	34199476	.	C	T	.	.	MAF_INRAE=41.139;MAF_USDA=21.765
NC_035091.1	34199494	.	G	A	.	.	MAF_INRAE=5.263;MAF_USDA=3.279
NC_035091.1	34199518	.	A	C	.	.	MAF_USDA=15.882
NC_035091.1	34199535	.	G	A	.	.	MAF_USDA=1.639
NC_035091.1	34199623	.	A	T	.	.	MAF_USDA=1.639
NC_035091.1	34199626	.	T	A	.	.	MAF_USDA=12.5
NC_035091.1	34199680	.	G	A	.	.	MAF_USDA=11.765
NC_035091.1	34199821	.	C	T	.	.	MAF_INRAE=39.241
NC_035091.1	34200023	.	C	A	.	.	MAF_USDA=15.294
NC_035091.1	34200026	.	T	A	.	.	MAF_USDA=12.5
NC_035091.1	34200027	.	T	A	.	.	MAF_USDA=12.5
NC_035091.1	34200028	.	T	A	.	.	MAF_USDA=12.5
NC_035091.1	34200036	.	T	C	.	.	MAF_INRAE=18.987;MAF_USDA=32.941
NC_035091.1	34200118	.	G	A	.	.	MAF_INRAE=18.354;MAF_USDA=33.529
NC_035091.1	34200205	.	G	A	.	.	MAF_USDA=4.918
NC_035091.1	34200239	.	C	A	.	.	MAF_USDA=1.639
NC_035091.1	34200278	.	T	A	.	.	MAF_USDA=1.639
NC_035091.1	34200287	.	G	A	.	.	MAF_USDA=1.639
NC_035091.1	34200332	.	G	A	.	.	MAF_USDA=1.639
NC_035091.1	34200389	.	T	C	.	.	MAF_USDA=9.836
NC_035091.1	34200478	.	A	T	.	.	MAF_INRAE=18.987;MAF_USDA=33.529
NC_035091.1	34200479	.	T	C	.	.	MAF_USDA=11.765
NC_035091.1	34200547	.	G	T	.	.	MAF_INRAE=39.873;MAF_USDA=1.667
NC_035091.1	34200595	.	A	C	.	.	MAF_INRAE=41.139;MAF_USDA=45.294
NC_035091.1	34200690	.	G	A	.	.	MAF_USDA=12.5
NC_035091.1	34200713	.	C	T	.	.	MAF_USDA=9.167
NC_035091.1	34200791	.	G	A	.	.	MAF_INRAE=15.19;MAF_USDA=4.167
NC_035091.1	34200792	.	T	G	.	.	MAF_USDA=11.176
NC_035091.1	34200866	.	T	A	.	.	MAF_USDA=9.016
NC_035091.1	34200916	.	G	A	.	.	MAF_INRAE=15.19;MAF_USDA=8.824
NC_035091.1	34200930	.	C	T	.	.	MAF_INRAE=5.263;MAF_USDA=6.557
NC_035091.1	34200980	.	T	G	.	.	MAF_USDA=3.279
NC_035091.1	34201017	.	C	T	.	.	MAF_USDA=2.459
NC_035091.1	34201054	.	G	T	.	.	MAF_INRAE=15.19;MAF_USDA=8.824
NC_035091.1	34201105	.	G	A	.	.	MAF_INRAE=5.263;MAF_USDA=18.852
NC_035091.1	34201142	.	G	A	.	.	MAF_USDA=2.459
NC_035091.1	34201174	.	G	C	.	.	MAF_USDA=5.738
NC_035091.1	34201215	.	G	T	.	.	MAF_INRAE=15.19;MAF_USDA=8.235
NC_035091.1	34201231	.	C	T	.	.	MAF_INRAE=18.987
NC_035091.1	34201250	.	T	C	.	.	MAF_INRAE=24.684;MAF_USDA=3.529
NC_035091.1	34201328	.	G	A	.	.	MAF_USDA=1.695
NC_035091.1	34201331	.	A	G	.	.	MAF_USDA=1.695
NC_035091.1	34201364	.	G	A	.	.	MAF_INRAE=18.987;MAF_USDA=35.976
NC_035091.1	34201395	.	G	A	.	.	MAF_USDA=12.805
NC_035091.1	34201443	.	G	C	.	.	MAF_USDA=2.586
NC_035091.1	34201446	.	G	T	.	.	MAF_INRAE=18.987;MAF_USDA=35.976
NC_035091.1	34201479	.	G	A	.	.	MAF_INRAE=15.19;MAF_USDA=4.167
NC_035091.1	34201499	.	G	A	.	.	MAF_USDA=12.5
NC_035091.1	34201508	.	T	C	.	.	MAF_USDA=1.724
NC_035091.1	34201530	.	T	C	.	.	MAF_USDA=1.724
NC_035091.1	34201612	.	C	T	.	.	MAF_USDA=3.529
NC_035091.1	34201629	.	G	A	.	.	MAF_USDA=1.639
NC_035091.1	34201647	.	A	C	.	.	MAF_USDA=10.588
NC_035091.1	34201745	.	A	T	.	.	MAF_USDA=1.639
NC_035091.1	34201792	.	G	A	.	.	MAF_USDA=1.639
NC_035091.1	34201875	.	C	T	.	.	MAF_INRAE=18.354;MAF_USDA=33.529
NC_035091.1	34201888	.	A	G	.	.	MAF_INRAE=41.139;MAF_USDA=45.294
NC_035091.1	34201953	.	G	A	.	.	MAF_USDA=11.765
NC_035091.1	34202068	.	T	C	.	.	MAF_USDA=2.459
NC_035091.1	34202105	.	C	G	.	.	MAF_USDA=1.639
NC_035091.1	34202133	.	G	A	.	.	MAF_USDA=3.529
NC_035091.1	34202232	.	G	A	.	.	MAF_USDA=4.118
NC_035091.1	34202280	.	G	A	.	.	MAF_INRAE=17.722;MAF_USDA=32.941
NC_035091.1	34202320	.	G	A	.	.	MAF_INRAE=39.241
NC_035091.1	34202343	.	G	A	.	.	MAF_USDA=28.824
NC_035091.1	34202349	.	G	A	.	.	MAF_USDA=1.639
NC_035091.1	34202361	.	A	G	.	.	MAF_INRAE=5.263;MAF_USDA=20.492
NC_035091.1	34202419	.	A	G	.	.	MAF_INRAE=38.608;MAF_USDA=1.639
NC_035091.1	34202426	.	T	A	.	.	MAF_USDA=15.882
NC_035091.1	34202472	.	A	T	.	.	MAF_INRAE=18.987;MAF_USDA=32.353
NC_035091.1	34202483	.	C	T	.	.	MAF_USDA=6.557
NC_035091.1	34202668	.	A	G	.	.	MAF_USDA=1.639
NC_035091.1	34202692	.	T	C	.	.	MAF_INRAE=24.684;MAF_USDA=3.529
NC_035091.1	34202723	.	A	T	.	.	MAF_USDA=1.639
NC_035091.1	34202753	.	A	T	.	.	MAF_USDA=1.639
NC_035091.1	34202823	.	G	T	.	.	MAF_USDA=7.059
NC_035091.1	34203116	.	T	G	.	.	MAF_USDA=3.279
NC_035091.1	34203201	.	C	T	.	.	MAF_INRAE=13.924;MAF_USDA=4.167
NC_035091.1	34203324	.	C	A	.	.	MAF_USDA=4.918
NC_035091.1	34203421	.	C	A	.	.	MAF_USDA=1.639
NC_035091.1	34203453	.	C	T	.	.	MAF_USDA=9.836
NC_035091.1	34203454	.	G	A	.	.	MAF_INRAE=19.62;MAF_USDA=45.882
NC_035091.1	34203584	.	G	T	.	.	MAF_INRAE=13.291;MAF_USDA=14.706
NC_035091.1	34203590	.	C	T	.	.	MAF_USDA=1.639
NC_035091.1	34203609	.	C	T	.	.	MAF_USDA=16.471
NC_035091.1	34203622	.	C	G	.	.	MAF_INRAE=24.684;MAF_USDA=3.529
NC_035091.1	34203641	.	C	A	.	.	MAF_INRAE=5.833;MAF_USDA=9.412
NC_035091.1	34203697	.	C	T	.	.	MAF_USDA=4.098
NC_035091.1	34203888	.	C	A	.	.	MAF_INRAE=19.62;MAF_USDA=44.706
NC_035091.1	34203952	.	A	G	.	.	MAF_INRAE=18.987;MAF_USDA=44.118
NC_035091.1	34203977	.	C	G	.	.	MAF_USDA=6.557
NC_035091.1	34204091	.	C	T	.	.	MAF_INRAE=2.532;MAF_USDA=4.918
NC_035091.1	34204147	.	A	T	.	.	MAF_INRAE=39.241;MAF_USDA=12.353
NC_035091.1	34204169	.	C	G	.	.	MAF_INRAE=41.139;MAF_USDA=42.353
NC_035091.1	34204252	.	G	A	.	.	MAF_INRAE=15.19;MAF_USDA=4.167
NC_035091.1	34204264	.	A	T	.	.	MAF_USDA=4.918
NC_035091.1	34204375	.	A	T	.	.	MAF_INRAE=18.354;MAF_USDA=44.706
NC_035091.1	34204406	.	C	A	.	.	MAF_USDA=4.918
NC_035091.1	34204418	.	C	A	.	.	MAF_INRAE=18.987;MAF_USDA=44.118
NC_035091.1	34204482	.	G	A	.	.	MAF_INRAE=39.873;MAF_USDA=14.634
NC_035091.1	34204557	.	A	G	.	.	MAF_USDA=10.87
NC_035091.1	34204620	.	T	A	.	.	MAF_INRAE=15.789;MAF_USDA=32.609
NC_035091.1	34204621	.	C	T	.	.	MAF_USDA=32.609
NC_035091.1	34204635	.	G	T	.	.	MAF_INRAE=14.557;MAF_USDA=4.348
NC_035091.1	34204705	.	T	A	.	.	MAF_INRAE=5.0
NC_035091.1	34204790	.	G	A	.	.	MAF_USDA=13.58
NC_035091.1	34204791	.	A	T	.	.	MAF_USDA=13.58
NC_035091.1	34204948	.	C	T	.	.	MAF_USDA=4.167
NC_035091.1	34205014	.	C	T	.	.	MAF_INRAE=15.19;MAF_USDA=40.741
NC_035091.1	34205032	.	A	G	.	.	MAF_INRAE=15.19;MAF_USDA=48.78
NC_035091.1	34205040	.	G	A	.	.	MAF_USDA=3.448
NC_035091.1	34205086	.	C	T	.	.	MAF_USDA=11.667
NC_035091.1	34205179	.	G	T	.	.	MAF_USDA=1.639
NC_035091.1	34205215	.	C	A	.	.	MAF_USDA=1.639
NC_035091.1	34205229	.	C	T	.	.	MAF_INRAE=12.658;MAF_USDA=14.118
NC_035091.1	34205278	.	T	G	.	.	MAF_INRAE=5.263;MAF_USDA=19.412
NC_035091.1	34205341	.	A	G	.	.	MAF_INRAE=5.263;MAF_USDA=19.672
NC_035091.1	34205342	.	T	A	.	.	MAF_USDA=19.672
NC_035091.1	34205369	.	A	T	.	.	MAF_INRAE=2.532;MAF_USDA=4.918
NC_035091.1	34205585	.	C	A	.	.	MAF_INRAE=13.291;MAF_USDA=14.118
NC_035091.1	34205626	.	T	A	.	.	MAF_USDA=9.836
NC_035091.1	34205694	.	T	G	.	.	MAF_USDA=1.639
NC_035091.1	34205717	.	A	G	.	.	MAF_USDA=1.639
NC_035091.1	34205757	.	T	A	.	.	MAF_USDA=4.918
NC_035091.1	34206082	.	A	T	.	.	MAF_INRAE=12.658;MAF_USDA=14.118
NC_035091.1	34206156	.	T	C	.	.	MAF_USDA=3.279
NC_035091.1	34206289	.	G	T	.	.	MAF_USDA=1.639
NC_035091.1	34206733	.	G	A	.	.	MAF_USDA=1.639
NC_035091.1	34206736	.	T	G	.	.	MAF_USDA=5.738
NC_035091.1	34206739	.	C	T	.	.	MAF_USDA=3.279
NC_035091.1	34206740	.	G	T	.	.	MAF_USDA=3.279
NC_035091.1	34206770	.	G	A	.	.	MAF_USDA=1.639
NC_035091.1	34206890	.	C	T	.	.	MAF_INRAE=5.833;MAF_USDA=9.412
NC_035091.1	34206910	.	G	A	.	.	MAF_INRAE=18.354;MAF_USDA=45.882
NC_035091.1	34206996	.	C	T	.	.	MAF_USDA=16.393
NC_035091.1	34207181	.	T	C	.	.	MAF_INRAE=39.873;MAF_USDA=3.279
NC_035091.1	34207284	.	T	G	.	.	MAF_INRAE=2.532;MAF_USDA=5.738
NC_035091.1	34207310	.	T	C	.	.	MAF_INRAE=5.263;MAF_USDA=27.059
NC_035091.1	34207507	.	T	A	.	.	MAF_USDA=1.639
NC_035091.1	34207537	.	G	T	.	.	MAF_INRAE=39.241;MAF_USDA=5.294
NC_035091.1	34207618	.	G	A	.	.	MAF_INRAE=5.0;MAF_USDA=9.412
NC_035091.1	34207787	.	G	T	.	.	MAF_INRAE=5.263
NC_035091.1	34207860	.	G	A	.	.	MAF_INRAE=13.291;MAF_USDA=14.286
NC_035091.1	34208032	.	C	T	.	.	MAF_USDA=19.412
NC_035091.1	34208176	.	C	A	.	.	MAF_USDA=4.918
NC_035091.1	34208230	.	C	A	.	.	MAF_USDA=9.836
NC_035091.1	34208237	.	G	T	.	.	MAF_INRAE=5.263;MAF_USDA=4.918
NC_035091.1	34208247	.	T	A	.	.	MAF_USDA=12.5
NC_035091.1	34208309	.	C	A	.	.	MAF_USDA=20.833
NC_035091.1	34208398	.	G	A	.	.	MAF_USDA=1.639
NC_035091.1	34208448	.	A	G	.	.	MAF_INRAE=18.354;MAF_USDA=32.941
NC_035091.1	34208452	.	G	A	.	.	MAF_INRAE=5.0;MAF_USDA=9.412
NC_035091.1	34208819	.	C	A	.	.	MAF_USDA=11.475
NC_035091.1	34208892	.	T	C	.	.	MAF_USDA=3.279
NC_035091.1	34208915	.	G	C	.	.	MAF_USDA=3.279
NC_035091.1	34209032	.	C	A	.	.	MAF_INRAE=5.263;MAF_USDA=1.639
NC_035091.1	34209191	.	G	C	.	.	MAF_INRAE=39.873;MAF_USDA=8.333
NC_035091.1	34209234	.	G	A	.	.	MAF_USDA=2.459
NC_035091.1	34209242	.	C	T	.	.	MAF_USDA=4.918
NC_035091.1	34209262	.	C	G	.	.	MAF_USDA=4.167
NC_035091.1	34209296	.	C	T	.	.	MAF_INRAE=15.19;MAF_USDA=4.167
NC_035091.1	34209502	.	T	C	.	.	MAF_INRAE=5.263;MAF_USDA=29.412
NC_035091.1	34209503	.	G	C	.	.	MAF_USDA=3.529
NC_035091.1	34209551	.	G	A	.	.	MAF_USDA=9.836
NC_035091.1	34209686	.	G	A	.	.	MAF_INRAE=5.833;MAF_USDA=9.412
NC_035091.1	34209724	.	G	C	.	.	MAF_USDA=4.918
NC_035091.1	34209787	.	G	A	.	.	MAF_INRAE=15.19;MAF_USDA=2.941
NC_035091.1	34209790	.	G	A	.	.	MAF_USDA=2.459
NC_035091.1	34209884	.	T	G	.	.	MAF_USDA=1.639
NC_035091.1	34209886	.	T	G	.	.	MAF_USDA=2.459
NC_035091.1	34209908	.	T	A	.	.	MAF_USDA=1.639
NC_035091.1	34209922	.	T	G	.	.	MAF_USDA=1.639
NC_035091.1	34209943	.	T	A	.	.	MAF_INRAE=5.833;MAF_USDA=9.412
NC_035091.1	34210002	.	A	G	.	.	MAF_USDA=2.5
NC_035091.1	34210100	.	T	A	.	.	MAF_INRAE=15.19;MAF_USDA=37.059
NC_035091.1	34210187	.	T	G	.	.	MAF_INRAE=18.354;MAF_USDA=38.824
NC_035091.1	34210198	.	C	A	.	.	MAF_INRAE=15.19;MAF_USDA=4.167
NC_035091.1	34210291	.	C	T	.	.	MAF_USDA=21.605
NC_035091.1	34210385	.	T	A	.	.	MAF_INRAE=15.19;MAF_USDA=35.802
NC_035091.1	34210449	.	G	T	.	.	MAF_USDA=20.988
NC_035091.1	34210499	.	A	T	.	.	MAF_INRAE=5.263
NC_035091.1	34210536	.	C	T	.	.	MAF_USDA=1.724
NC_035091.1	34210611	.	C	T	.	.	MAF_USDA=2.542
NC_035091.1	34210631	.	C	A	.	.	MAF_INRAE=41.772
NC_035091.1	34210750	.	C	T	.	.	MAF_USDA=1.724
NC_035091.1	34210787	.	G	A	.	.	MAF_USDA=1.724
NC_035091.1	34210881	.	T	A	.	.	MAF_INRAE=15.19;MAF_USDA=34.568
NC_035091.1	34210908	.	C	T	.	.	MAF_USDA=17.391
NC_035091.1	34210990	.	A	G	.	.	MAF_INRAE=24.684;MAF_USDA=3.704
NC_035091.1	34211248	.	G	A	.	.	MAF_INRAE=26.316
NC_035091.1	34211295	.	G	A	.	.	MAF_USDA=4.938
NC_035091.1	34211332	.	G	A	.	.	MAF_INRAE=15.0;MAF_USDA=30.0
NC_035091.1	34211397	.	G	A	.	.	MAF_INRAE=36.667;MAF_USDA=13.636
NC_035091.1	34211631	.	C	T	.	.	MAF_INRAE=14.557;MAF_USDA=43.478
NC_035091.1	34211693	.	C	T	.	.	MAF_USDA=2.174
NC_035091.1	34211731	.	G	T	.	.	MAF_INRAE=14.557;MAF_USDA=45.652
NC_035091.1	34211795	.	T	C	.	.	MAF_USDA=21.605
NC_035091.1	34211815	.	G	A	.	.	MAF_USDA=5.172
NC_035091.1	34212100	.	A	T	.	.	MAF_USDA=17.391
NC_035091.1	34212144	.	C	T	.	.	MAF_USDA=1.724
NC_035091.1	34212212	.	A	G	.	.	MAF_INRAE=14.557;MAF_USDA=34.568
NC_035091.1	34212381	.	A	G	.	.	MAF_USDA=13.043
NC_035091.1	34212412	.	T	G	.	.	MAF_USDA=4.938
NC_035091.1	34212493	.	C	T	.	.	MAF_INRAE=5.263;MAF_USDA=9.259
NC_035091.1	34212607	.	C	T	.	.	MAF_INRAE=25.316;MAF_USDA=4.348
NC_035091.1	34212617	.	T	C	.	.	MAF_INRAE=14.557;MAF_USDA=41.304
NC_035091.1	34212717	.	C	G	.	.	MAF_USDA=16.667
NC_035091.1	34212811	.	T	G	.	.	MAF_INRAE=39.873;MAF_USDA=4.706
NC_035091.1	34212859	.	A	C	.	.	MAF_USDA=3.279
NC_035091.1	34212912	.	A	C	.	.	MAF_INRAE=18.987;MAF_USDA=38.824
NC_035091.1	34213329	.	G	A	.	.	MAF_INRAE=42.405;MAF_USDA=32.353
NC_035091.1	34213330	.	A	G	.	.	MAF_INRAE=45.833;MAF_USDA=32.353
NC_035091.1	34213375	.	T	C	.	.	MAF_INRAE=2.532;MAF_USDA=4.918
NC_035091.1	34213622	.	T	G	.	.	MAF_USDA=1.639
NC_035091.1	34213638	.	T	C	.	.	MAF_USDA=9.836
NC_035091.1	34213702	.	G	A	.	.	MAF_INRAE=20.0;MAF_USDA=43.75
NC_035091.1	34214109	.	C	A	.	.	MAF_USDA=20.0
NC_035091.1	34214187	.	A	G	.	.	MAF_USDA=1.639
NC_035091.1	34214201	.	A	T	.	.	MAF_INRAE=12.658;MAF_USDA=13.529
NC_035091.1	34214418	.	C	T	.	.	MAF_INRAE=18.987;MAF_USDA=40.0
NC_035091.1	34214431	.	C	T	.	.	MAF_INRAE=15.19;MAF_USDA=5.882
NC_035091.1	34214521	.	C	A	.	.	MAF_USDA=2.459
NC_035091.1	34214529	.	C	T	.	.	MAF_INRAE=18.987;MAF_USDA=40.0
NC_035091.1	34214702	.	T	C	.	.	MAF_INRAE=39.873;MAF_USDA=2.459
NC_035091.1	34214927	.	G	T	.	.	MAF_USDA=18.824
NC_035091.1	34215068	.	A	G	.	.	MAF_USDA=1.639
NC_035091.1	34215095	.	G	A	.	.	MAF_USDA=18.824
NC_035091.1	34215109	.	G	A	.	.	MAF_INRAE=19.62;MAF_USDA=40.0
NC_035091.1	34215239	.	C	T	.	.	MAF_USDA=5.294
NC_035091.1	34215265	.	T	G	.	.	MAF_USDA=1.639
NC_035091.1	34215329	.	T	C	.	.	MAF_INRAE=39.873;MAF_USDA=4.706
NC_035091.1	34215341	.	A	C	.	.	MAF_INRAE=18.987;MAF_USDA=39.412
NC_035091.1	34215557	.	A	G	.	.	MAF_INRAE=13.291;MAF_USDA=33.333
NC_035091.1	34215703	.	A	G	.	.	MAF_USDA=4.918
NC_035091.1	34215776	.	G	T	.	.	MAF_USDA=2.459
NC_035091.1	34215860	.	C	G	.	.	MAF_INRAE=18.354;MAF_USDA=40.0
NC_035091.1	34215965	.	T	G	.	.	MAF_USDA=4.918
NC_035091.1	34216131	.	C	A	.	.	MAF_INRAE=5.263;MAF_USDA=25.882
NC_035091.1	34216322	.	T	A	.	.	MAF_INRAE=5.263;MAF_USDA=8.235
NC_035091.1	34216471	.	A	C	.	.	MAF_INRAE=18.987;MAF_USDA=40.0
NC_035091.1	34216546	.	T	C	.	.	MAF_USDA=1.639
NC_035091.1	34216596	.	C	A	.	.	MAF_USDA=18.824
NC_035091.1	34216714	.	C	G	.	.	MAF_USDA=9.836
NC_035091.1	34216771	.	G	A	.	.	MAF_INRAE=5.263;MAF_USDA=21.176
NC_035091.1	34216812	.	T	G	.	.	MAF_INRAE=18.354;MAF_USDA=43.75
NC_035091.1	34216837	.	G	A	.	.	MAF_USDA=8.197
NC_035091.1	34216872	.	A	T	.	.	MAF_INRAE=18.354;MAF_USDA=39.412
NC_035091.1	34217069	.	G	A	.	.	MAF_USDA=5.294
NC_035091.1	34217090	.	A	T	.	.	MAF_INRAE=5.263;MAF_USDA=19.412
NC_035091.1	34217136	.	G	A	.	.	MAF_USDA=1.639
NC_035091.1	34217206	.	A	T	.	.	MAF_USDA=5.294
NC_035091.1	34217282	.	A	T	.	.	MAF_USDA=12.5
NC_035091.1	34217404	.	A	T	.	.	MAF_USDA=20.482
NC_035091.1	34217455	.	C	T	.	.	MAF_USDA=1.667
NC_035091.1	34217480	.	G	A	.	.	MAF_USDA=5.0
NC_035091.1	34217512	.	A	G	.	.	MAF_INRAE=41.139;MAF_USDA=27.381
NC_035091.1	34217513	.	C	T	.	.	MAF_USDA=19.643
NC_035091.1	34217566	.	A	G	.	.	MAF_USDA=4.167
NC_035091.1	34217584	.	T	C	.	.	MAF_USDA=1.667
NC_035091.1	34217604	.	C	A	.	.	MAF_INRAE=18.987;MAF_USDA=41.071
NC_035091.1	34217669	.	G	T	.	.	MAF_USDA=4.918
NC_035091.1	34217683	.	A	G	.	.	MAF_USDA=1.667
NC_035091.1	34217742	.	A	T	.	.	MAF_USDA=5.0
NC_035091.1	34217835	.	T	G	.	.	MAF_USDA=1.695
NC_035091.1	34217846	.	C	A	.	.	MAF_INRAE=5.263;MAF_USDA=1.695
NC_035091.1	34217847	.	C	A	.	.	MAF_USDA=1.695
NC_035091.1	34217892	.	C	T	.	.	MAF_USDA=1.695
NC_035091.1	34217964	.	A	T	.	.	MAF_INRAE=18.354;MAF_USDA=36.31
NC_035091.1	34217969	.	G	T	.	.	MAF_USDA=1.667
NC_035091.1	34218005	.	G	A	.	.	MAF_INRAE=39.873
NC_035091.1	34218017	.	G	A	.	.	MAF_INRAE=18.987;MAF_USDA=36.905
NC_035091.1	34218061	.	A	C	.	.	MAF_USDA=19.643
NC_035091.1	34218069	.	T	G	.	.	MAF_USDA=11.017
NC_035091.1	34218089	.	T	C	.	.	MAF_INRAE=18.987;MAF_USDA=39.024
NC_035091.1	34218199	.	T	C	.	.	MAF_INRAE=5.263;MAF_USDA=1.695
NC_035091.1	34218211	.	A	T	.	.	MAF_USDA=2.5
NC_035091.1	34218235	.	G	A	.	.	MAF_USDA=1.667
NC_035091.1	34218344	.	C	T	.	.	MAF_USDA=20.238
NC_035091.1	34218407	.	G	A	.	.	MAF_USDA=20.833
NC_035091.1	34218413	.	G	A	.	.	MAF_INRAE=13.291;MAF_USDA=14.286
NC_035091.1	34218555	.	C	A	.	.	MAF_USDA=2.5
NC_035091.1	34218602	.	T	C	.	.	MAF_INRAE=18.354;MAF_USDA=40.476
NC_035091.1	34218733	.	T	A	.	.	MAF_USDA=1.667
NC_035091.1	34218750	.	C	T	.	.	MAF_USDA=1.667
NC_035091.1	34218824	.	C	A	.	.	MAF_USDA=41.071
NC_035091.1	34218835	.	C	T	.	.	MAF_USDA=3.39
NC_035091.1	34218894	.	T	C	.	.	MAF_USDA=1.667
NC_035091.1	34219025	.	A	C	.	.	MAF_INRAE=18.987;MAF_USDA=44.706
NC_035091.1	34219111	.	G	A	.	.	MAF_INRAE=39.873;MAF_USDA=1.639
NC_035091.1	34219227	.	A	C	.	.	MAF_INRAE=18.354;MAF_USDA=40.588
NC_035091.1	34219467	.	T	C	.	.	MAF_INRAE=39.873;MAF_USDA=4.706
NC_035091.1	34219485	.	A	C	.	.	MAF_INRAE=24.684;MAF_USDA=3.529
NC_035091.1	34219673	.	C	T	.	.	MAF_INRAE=24.684;MAF_USDA=3.529
NC_035091.1	34219684	.	C	A	.	.	MAF_USDA=2.459
NC_035091.1	34219740	.	G	A	.	.	MAF_USDA=3.529
NC_035091.1	34219821	.	T	A	.	.	MAF_INRAE=39.873;MAF_USDA=4.706
NC_035091.1	34219825	.	A	G	.	.	MAF_INRAE=5.833;MAF_USDA=8.824
NC_035091.1	34219840	.	C	T	.	.	MAF_USDA=1.639
NC_035091.1	34219933	.	C	T	.	.	MAF_INRAE=5.263;MAF_USDA=1.639
NC_035091.1	34219966	.	C	A	.	.	MAF_USDA=1.639
NC_035091.1	34219989	.	A	T	.	.	MAF_INRAE=5.263;MAF_USDA=8.235
NC_035091.1	34220026	.	T	A	.	.	MAF_INRAE=5.263;MAF_USDA=20.0
NC_035091.1	34220076	.	C	T	.	.	MAF_USDA=4.098
NC_035091.1	34220087	.	G	A	.	.	MAF_USDA=1.765
NC_035091.1	34220118	.	G	T	.	.	MAF_USDA=4.706
NC_035091.1	34220119	.	A	T	.	.	MAF_USDA=4.706
NC_035091.1	34220200	.	C	T	.	.	MAF_INRAE=39.873;MAF_USDA=4.706
NC_035091.1	34220233	.	C	T	.	.	MAF_USDA=8.235
NC_035091.1	34220247	.	C	A	.	.	MAF_USDA=2.459
NC_035091.1	34220253	.	G	A	.	.	MAF_INRAE=5.833;MAF_USDA=8.333
NC_035091.1	34220292	.	G	C	.	.	MAF_INRAE=39.873
NC_035091.1	34220401	.	G	A	.	.	MAF_USDA=2.459
NC_035091.1	34220421	.	A	C	.	.	MAF_USDA=10.417
NC_035091.1	34220442	.	G	A	.	.	MAF_USDA=4.098
NC_035091.1	34220480	.	C	A	.	.	MAF_USDA=10.417
NC_035091.1	34220517	.	C	T	.	.	MAF_INRAE=39.873;MAF_USDA=4.118
NC_035091.1	34220581	.	G	A	.	.	MAF_INRAE=39.241;MAF_USDA=4.706
NC_035091.1	34220682	.	C	T	.	.	MAF_INRAE=5.833;MAF_USDA=9.412
NC_035091.1	34220711	.	T	C	.	.	MAF_USDA=10.417
NC_035091.1	34220895	.	T	G	.	.	MAF_USDA=4.098
NC_035091.1	34221005	.	G	A	.	.	MAF_INRAE=38.608
NC_035091.1	34221061	.	T	C	.	.	MAF_USDA=9.412
NC_035091.1	34221243	.	G	A	.	.	MAF_USDA=4.918
NC_035091.1	34221374	.	T	C	.	.	MAF_INRAE=15.19;MAF_USDA=4.167
NC_035091.1	34221619	.	A	C	.	.	MAF_USDA=8.235
NC_035091.1	34221731	.	G	T	.	.	MAF_USDA=4.918
NC_035091.1	34221796	.	C	T	.	.	MAF_USDA=17.647
NC_035091.1	34222034	.	C	G	.	.	MAF_USDA=5.738
NC_035091.1	34222055	.	T	A	.	.	MAF_INRAE=19.62;MAF_USDA=38.824
NC_035091.1	34222152	.	G	C	.	.	MAF_USDA=3.279
NC_035091.1	34222256	.	C	T	.	.	MAF_INRAE=6.962;MAF_USDA=9.412
NC_035091.1	34222258	.	C	A	.	.	MAF_INRAE=7.5;MAF_USDA=9.412
NC_035091.1	34222466	.	G	T	.	.	MAF_USDA=19.412
NC_035091.1	34222636	.	C	A	.	.	MAF_INRAE=15.19;MAF_USDA=4.167
NC_035091.1	34222684	.	C	T	.	.	MAF_INRAE=17.722;MAF_USDA=38.235
NC_035091.1	34224949	.	C	T	.	.	MAF_USDA=1.639
NC_035091.1	34225043	.	C	A	.	.	MAF_USDA=2.5
NC_035091.1	34225110	.	C	A	.	.	MAF_INRAE=12.658;MAF_USDA=14.118
NC_035091.1	34225151	.	A	G	.	.	MAF_USDA=3.279
NC_035091.1	34225154	.	G	C	.	.	MAF_USDA=3.279
NC_035091.1	34225338	.	G	T	.	.	MAF_INRAE=6.329;MAF_USDA=10.0
NC_035091.1	34225443	.	C	T	.	.	MAF_USDA=7.647
NC_035091.1	34225497	.	G	T	.	.	MAF_INRAE=13.924;MAF_USDA=22.941
NC_035091.1	34225533	.	A	G	.	.	MAF_USDA=5.294
NC_035091.1	34225535	.	T	G	.	.	MAF_USDA=2.459
NC_035091.1	34225691	.	G	A	.	.	MAF_USDA=9.836
NC_035091.1	34225717	.	A	T	.	.	MAF_USDA=4.706
NC_035091.1	34225728	.	A	G	.	.	MAF_INRAE=18.354;MAF_USDA=40.588
NC_035091.1	34225921	.	T	G	.	.	MAF_INRAE=42.405;MAF_USDA=45.882
NC_035091.1	34225944	.	T	C	.	.	MAF_USDA=1.639
NC_035091.1	34225950	.	T	G	.	.	MAF_INRAE=5.263;MAF_USDA=20.0
NC_035091.1	34225985	.	C	T	.	.	MAF_INRAE=18.354;MAF_USDA=39.412
NC_035091.1	34226130	.	C	T	.	.	MAF_INRAE=41.139;MAF_USDA=27.647
NC_035091.1	34226131	.	A	G	.	.	MAF_USDA=2.459
NC_035091.1	34226145	.	G	A	.	.	MAF_USDA=1.639
NC_035091.1	34226199	.	C	T	.	.	MAF_INRAE=5.833;MAF_USDA=9.412
NC_035091.1	34226234	.	C	A	.	.	MAF_INRAE=41.139;MAF_USDA=47.059
NC_035091.1	34226237	.	T	G	.	.	MAF_INRAE=35.833;MAF_USDA=5.294
NC_035091.1	34226242	.	A	T	.	.	MAF_INRAE=41.139;MAF_USDA=28.235
NC_035091.1	34226378	.	C	A	.	.	MAF_USDA=1.639
NC_035091.1	34226598	.	C	T	.	.	MAF_USDA=4.706
NC_035091.1	34226679	.	G	C	.	.	MAF_USDA=1.639
NC_035091.1	34226712	.	C	A	.	.	MAF_USDA=8.235
NC_035091.1	34226797	.	A	T	.	.	MAF_USDA=9.836
NC_035091.1	34226802	.	G	A	.	.	MAF_USDA=4.706
NC_035091.1	34226876	.	C	T	.	.	MAF_INRAE=2.5
NC_035091.1	34226886	.	G	T	.	.	MAF_INRAE=41.772;MAF_USDA=45.882
NC_035091.1	34226921	.	T	G	.	.	MAF_INRAE=2.532
NC_035091.1	34226947	.	T	A	.	.	MAF_USDA=1.639
NC_035091.1	34227078	.	G	A	.	.	MAF_INRAE=13.291;MAF_USDA=14.118
NC_035091.1	34227079	.	T	C	.	.	MAF_INRAE=14.167;MAF_USDA=14.118
NC_035091.1	34227084	.	C	T	.	.	MAF_USDA=5.882
NC_035091.1	34227111	.	A	G	.	.	MAF_INRAE=41.139;MAF_USDA=43.529
NC_035091.1	34227258	.	G	A	.	.	MAF_USDA=4.918
NC_035091.1	34227282	.	G	T	.	.	MAF_USDA=2.459
NC_035091.1	34227292	.	C	T	.	.	MAF_INRAE=39.873;MAF_USDA=5.294
NC_035091.1	34227315	.	T	A	.	.	MAF_USDA=2.459
NC_035091.1	34227353	.	G	T	.	.	MAF_INRAE=5.833;MAF_USDA=9.412
NC_035091.1	34227354	.	C	T	.	.	MAF_INRAE=5.833;MAF_USDA=9.412
NC_035091.1	34227398	.	C	A	.	.	MAF_USDA=4.098
NC_035091.1	34227446	.	G	T	.	.	MAF_INRAE=39.873;MAF_USDA=4.706
NC_035091.1	34227447	.	G	A	.	.	MAF_INRAE=44.167;MAF_USDA=45.882
NC_035091.1	34227495	.	T	C	.	.	MAF_INRAE=18.987;MAF_USDA=40.588
NC_035091.1	34227622	.	A	C	.	.	MAF_INRAE=39.241;MAF_USDA=14.118
NC_035091.1	34227627	.	T	G	.	.	MAF_USDA=1.639
NC_035091.1	34227787	.	C	T	.	.	MAF_USDA=1.639
NC_035091.1	34227827	.	A	C	.	.	MAF_INRAE=41.772;MAF_USDA=45.294
NC_035091.1	34227887	.	C	A	.	.	MAF_USDA=1.639
NC_035091.1	34227940	.	C	T	.	.	MAF_INRAE=13.291;MAF_USDA=14.118
NC_035091.1	34228145	.	A	T	.	.	MAF_INRAE=39.873;MAF_USDA=8.333
NC_035091.1	34228170	.	G	A	.	.	MAF_USDA=9.836
NC_035091.1	34228250	.	T	G	.	.	MAF_USDA=1.639
NC_035091.1	34228330	.	C	T	.	.	MAF_USDA=2.459
NC_035091.1	34228417	.	G	T	.	.	MAF_INRAE=39.873;MAF_USDA=4.118
NC_035091.1	34228444	.	G	T	.	.	MAF_INRAE=18.354;MAF_USDA=40.0
NC_035091.1	34228508	.	C	T	.	.	MAF_USDA=7.647
NC_035091.1	34228791	.	T	C	.	.	MAF_USDA=3.279
NC_035091.1	34228832	.	G	A	.	.	MAF_INRAE=41.139;MAF_USDA=47.647
NC_035091.1	34228949	.	T	G	.	.	MAF_USDA=4.918
NC_035091.1	34228972	.	C	T	.	.	MAF_USDA=3.279
NC_035091.1	34228978	.	T	G	.	.	MAF_INRAE=39.873;MAF_USDA=4.706
NC_035091.1	34229002	.	C	T	.	.	MAF_USDA=4.918
NC_035091.1	34229003	.	A	C	.	.	MAF_USDA=1.639
NC_035091.1	34229036	.	C	T	.	.	MAF_INRAE=39.873;MAF_USDA=4.706
NC_035091.1	34229192	.	G	A	.	.	MAF_INRAE=5.263;MAF_USDA=21.765
NC_035091.1	34229248	.	A	C	.	.	MAF_INRAE=13.924;MAF_USDA=22.941
NC_035091.1	34229299	.	C	T	.	.	MAF_USDA=1.639
NC_035091.1	34229347	.	G	T	.	.	MAF_USDA=3.279
NC_035091.1	34229424	.	C	A	.	.	MAF_USDA=4.918
NC_035091.1	34229459	.	A	C	.	.	MAF_USDA=12.5
NC_035091.1	34229487	.	T	C	.	.	MAF_USDA=4.918
NC_035091.1	34229534	.	C	T	.	.	MAF_USDA=1.639
NC_035091.1	34229540	.	G	A	.	.	MAF_INRAE=5.263;MAF_USDA=7.377
NC_035091.1	34229541	.	T	A	.	.	MAF_USDA=12.353
NC_035091.1	34229622	.	C	A	.	.	MAF_INRAE=18.987;MAF_USDA=40.0
NC_035091.1	34229623	.	T	A	.	.	MAF_INRAE=20.0;MAF_USDA=39.412
NC_035091.1	34229702	.	T	C	.	.	MAF_INRAE=18.354;MAF_USDA=40.0
NC_035091.1	34229748	.	G	A	.	.	MAF_USDA=1.639
NC_035091.1	34229921	.	A	C	.	.	MAF_USDA=9.836
NC_035091.1	34229982	.	T	C	.	.	MAF_USDA=8.197
NC_035091.1	34230163	.	G	A	.	.	MAF_USDA=2.5
NC_035091.1	34231055	.	T	A	.	.	MAF_USDA=5.0
NC_035091.1	34231104	.	T	G	.	.	MAF_USDA=1.639
NC_035091.1	34231119	.	A	G	.	.	MAF_USDA=8.333
NC_035091.1	34231174	.	C	A	.	.	MAF_USDA=4.706
NC_035091.1	34231175	.	T	A	.	.	MAF_USDA=4.706
NC_035091.1	34231275	.	G	T	.	.	MAF_USDA=2.5
NC_035091.1	34231311	.	G	T	.	.	MAF_INRAE=16.456;MAF_USDA=4.167
NC_035091.1	34231330	.	G	A	.	.	MAF_USDA=43.75
NC_035091.1	34231331	.	C	A	.	.	MAF_USDA=3.333
NC_035091.1	34231333	.	C	A	.	.	MAF_USDA=3.571
NC_035091.1	34233602	.	T	G	.	.	MAF_USDA=18.235
NC_035091.1	34233842	.	T	C	.	.	MAF_USDA=8.333
NC_035091.1	34234102	.	A	T	.	.	MAF_USDA=1.639
NC_035091.1	34234313	.	A	T	.	.	MAF_INRAE=13.291;MAF_USDA=14.118
NC_035091.1	34234387	.	G	A	.	.	MAF_INRAE=24.051;MAF_USDA=7.229
NC_035091.1	34234512	.	G	T	.	.	MAF_INRAE=20.0
NC_035091.1	34234527	.	G	T	.	.	MAF_INRAE=6.329
NC_035091.1	34234550	.	T	A	.	.	MAF_INRAE=26.316
NC_035091.1	34234669	.	T	A	.	.	MAF_USDA=4.098
NC_035091.1	34234671	.	G	A	.	.	MAF_USDA=4.098
NC_035091.1	34234716	.	T	C	.	.	MAF_USDA=1.639
NC_035091.1	34234781	.	G	A	.	.	MAF_USDA=1.639
NC_035091.1	34234923	.	A	T	.	.	MAF_USDA=1.639
NC_035091.1	34235000	.	A	C	.	.	MAF_USDA=3.529
NC_035091.1	34235001	.	A	T	.	.	MAF_INRAE=39.873;MAF_USDA=27.059
NC_035091.1	34235041	.	G	A	.	.	MAF_USDA=8.235
NC_035091.1	34235082	.	G	A	.	.	MAF_INRAE=39.873;MAF_USDA=27.647
NC_035091.1	34235157	.	C	T	.	.	MAF_USDA=4.918
NC_035091.1	34235171	.	A	G	.	.	MAF_USDA=8.333
NC_035091.1	34235213	.	A	G	.	.	MAF_INRAE=39.241;MAF_USDA=4.706
NC_035091.1	34235275	.	G	A	.	.	MAF_USDA=19.412
NC_035091.1	34235917	.	C	T	.	.	MAF_USDA=8.333
NC_035091.1	34235919	.	C	A	.	.	MAF_USDA=8.333
NC_035091.1	34235973	.	G	T	.	.	MAF_USDA=8.333
NC_035091.1	34235987	.	G	T	.	.	MAF_USDA=17.391
NC_035091.1	34236295	.	C	T	.	.	MAF_INRAE=10.526;MAF_USDA=4.167
NC_035091.1	34236379	.	C	T	.	.	MAF_USDA=2.5
NC_035091.1	34236543	.	G	T	.	.	MAF_INRAE=5.263;MAF_USDA=1.667
NC_035091.1	34236733	.	G	T	.	.	MAF_USDA=1.639
NC_035091.1	34236763	.	T	A	.	.	MAF_USDA=4.918
NC_035091.1	34236784	.	C	T	.	.	MAF_INRAE=5.833;MAF_USDA=8.824
NC_035091.1	34236831	.	C	T	.	.	MAF_INRAE=5.0;MAF_USDA=2.083
NC_035091.1	34236846	.	T	C	.	.	MAF_INRAE=5.263;MAF_USDA=5.738
NC_035091.1	34236862	.	A	C	.	.	MAF_USDA=10.0
NC_035091.1	34236920	.	C	A	.	.	MAF_USDA=4.918
NC_035091.1	34236972	.	A	G	.	.	MAF_USDA=1.639
NC_035091.1	34237100	.	G	A	.	.	MAF_USDA=1.639
NC_035091.1	34237249	.	C	T	.	.	MAF_USDA=2.459
NC_035091.1	34237250	.	G	A	.	.	MAF_INRAE=24.684;MAF_USDA=2.941
NC_035091.1	34237255	.	C	T	.	.	MAF_USDA=3.529
NC_035091.1	34237324	.	T	A	.	.	MAF_USDA=9.836
NC_035091.1	34237329	.	T	C	.	.	MAF_USDA=1.639
NC_035091.1	34237346	.	G	T	.	.	MAF_INRAE=5.263;MAF_USDA=1.639
NC_035091.1	34237402	.	G	T	.	.	MAF_USDA=4.098
NC_035091.1	34237479	.	G	T	.	.	MAF_INRAE=24.684;MAF_USDA=3.529
NC_035091.1	34237486	.	C	A	.	.	MAF_INRAE=24.684;MAF_USDA=3.529
NC_035091.1	34237503	.	C	A	.	.	MAF_INRAE=39.241;MAF_USDA=4.706
NC_035091.1	34237579	.	C	T	.	.	MAF_USDA=18.452
NC_035091.1	34237707	.	G	A	.	.	MAF_INRAE=24.684;MAF_USDA=3.529
NC_035091.1	34237760	.	A	C	.	.	MAF_INRAE=39.873;MAF_USDA=4.706
NC_035091.1	34237807	.	A	G	.	.	MAF_INRAE=15.19;MAF_USDA=4.167
NC_035091.1	34237864	.	C	T	.	.	MAF_USDA=4.098
NC_035091.1	34237953	.	T	C	.	.	MAF_USDA=12.5
NC_035091.1	34238026	.	G	A	.	.	MAF_USDA=3.529
NC_035091.1	34238212	.	C	T	.	.	MAF_USDA=4.918
NC_035091.1	34238274	.	G	A	.	.	MAF_USDA=2.459
NC_035091.1	34238289	.	A	G	.	.	MAF_USDA=12.941
NC_035091.1	34238595	.	C	G	.	.	MAF_USDA=3.529
NC_035091.1	34238603	.	T	A	.	.	MAF_USDA=12.5
NC_035091.1	34238604	.	A	T	.	.	MAF_INRAE=39.241;MAF_USDA=8.333
NC_035091.1	34238643	.	T	A	.	.	MAF_USDA=1.639
NC_035091.1	34238819	.	A	T	.	.	MAF_INRAE=14.557;MAF_USDA=30.588
NC_035091.1	34238874	.	G	A	.	.	MAF_USDA=18.235
NC_035091.1	34239084	.	G	A	.	.	MAF_INRAE=5.263;MAF_USDA=8.235
NC_035091.1	34239133	.	A	G	.	.	MAF_USDA=1.639
NC_035091.1	34239137	.	T	C	.	.	MAF_USDA=2.459
NC_035091.1	34239202	.	T	C	.	.	MAF_INRAE=39.873;MAF_USDA=1.639
NC_035091.1	34239238	.	G	A	.	.	MAF_USDA=5.738
NC_035091.1	34239267	.	A	G	.	.	MAF_USDA=9.016
NC_035091.1	34239315	.	T	A	.	.	MAF_USDA=2.459
NC_035091.1	34239381	.	G	A	.	.	MAF_INRAE=5.833;MAF_USDA=8.235
NC_035091.1	34239496	.	T	C	.	.	MAF_INRAE=39.873;MAF_USDA=4.706
NC_035091.1	34239535	.	C	T	.	.	MAF_USDA=14.583
NC_035091.1	34239536	.	G	A	.	.	MAF_USDA=1.639
NC_035091.1	34239650	.	T	G	.	.	MAF_INRAE=45.57;MAF_USDA=40.0
NC_035091.1	34239721	.	G	A	.	.	MAF_INRAE=24.684;MAF_USDA=3.529
NC_035091.1	34239778	.	G	C	.	.	MAF_USDA=1.639
NC_035091.1	34239871	.	G	A	.	.	MAF_INRAE=39.873;MAF_USDA=25.595
NC_035091.1	34239901	.	G	A	.	.	MAF_USDA=2.5
NC_035091.1	34239933	.	G	T	.	.	MAF_INRAE=15.19;MAF_USDA=4.167
NC_035091.1	34239946	.	T	G	.	.	MAF_INRAE=39.873;MAF_USDA=30.952
NC_035091.1	34240030	.	T	G	.	.	MAF_INRAE=39.873;MAF_USDA=4.167
NC_035091.1	34240066	.	C	A	.	.	MAF_USDA=2.542
NC_035091.1	34240193	.	A	G	.	.	MAF_USDA=3.333
NC_035091.1	34240204	.	C	A	.	.	MAF_INRAE=5.833;MAF_USDA=10.119
NC_035091.1	34240468	.	G	T	.	.	MAF_USDA=2.542
NC_035091.1	34240483	.	T	C	.	.	MAF_INRAE=39.241;MAF_USDA=28.571
NC_035091.1	34240552	.	T	A	.	.	MAF_USDA=12.5
NC_035091.1	34240556	.	T	C	.	.	MAF_USDA=12.5
NC_035091.1	34240616	.	A	C	.	.	MAF_INRAE=39.873;MAF_USDA=4.762
NC_035091.1	34240628	.	C	T	.	.	MAF_USDA=2.5
NC_035091.1	34240660	.	A	C	.	.	MAF_USDA=2.5
NC_035091.1	34240781	.	A	G	.	.	MAF_USDA=4.167
NC_035091.1	34240796	.	G	A	.	.	MAF_INRAE=5.263
NC_035091.1	34240908	.	C	A	.	.	MAF_USDA=9.836
NC_035091.1	34240978	.	A	G	.	.	MAF_USDA=1.639
NC_035091.1	34241009	.	C	T	.	.	MAF_INRAE=40.506;MAF_USDA=20.588
NC_035091.1	34241128	.	G	A	.	.	MAF_INRAE=5.833;MAF_USDA=7.647
NC_035091.1	34241142	.	G	A	.	.	MAF_INRAE=35.833;MAF_USDA=4.706
NC_035091.1	34241230	.	T	C	.	.	MAF_USDA=9.412
NC_035091.1	34241479	.	T	A	.	.	MAF_USDA=2.5
NC_035091.1	34241500	.	A	C	.	.	MAF_USDA=4.918
NC_035091.1	34241624	.	A	T	.	.	MAF_USDA=1.639
NC_035091.1	34241658	.	C	A	.	.	MAF_USDA=8.197
NC_035091.1	34241661	.	T	G	.	.	MAF_INRAE=20.0;MAF_USDA=46.471
NC_035091.1	34241741	.	T	C	.	.	MAF_USDA=3.279
NC_035091.1	34241747	.	A	C	.	.	MAF_INRAE=39.873;MAF_USDA=5.294
NC_035091.1	34241750	.	A	T	.	.	MAF_INRAE=35.833;MAF_USDA=5.294
NC_035091.1	34241835	.	G	A	.	.	MAF_INRAE=5.263;MAF_USDA=5.738
NC_035091.1	34241918	.	T	G	.	.	MAF_USDA=1.639
NC_035091.1	34242027	.	C	T	.	.	MAF_USDA=1.639
NC_035091.1	34242088	.	C	A	.	.	MAF_USDA=1.639
NC_035091.1	34242125	.	A	G	.	.	MAF_INRAE=17.722;MAF_USDA=38.824
NC_035091.1	34242174	.	G	A	.	.	MAF_USDA=3.279
NC_035091.1	34242196	.	G	T	.	.	MAF_USDA=10.417
NC_035091.1	34242198	.	G	A	.	.	MAF_INRAE=18.987;MAF_USDA=47.647
NC_035091.1	34242457	.	G	A	.	.	MAF_INRAE=39.873;MAF_USDA=4.706
NC_035091.1	34242458	.	A	G	.	.	MAF_USDA=18.824
NC_035091.1	34242495	.	C	T	.	.	MAF_INRAE=39.873
NC_035091.1	34242538	.	G	C	.	.	MAF_USDA=3.529
NC_035091.1	34242773	.	A	T	.	.	MAF_INRAE=18.354;MAF_USDA=46.471
NC_035091.1	34242828	.	T	C	.	.	MAF_INRAE=17.089;MAF_USDA=39.881
NC_035091.1	34242846	.	G	T	.	.	MAF_USDA=3.279
NC_035091.1	34242936	.	C	T	.	.	MAF_USDA=3.279
NC_035091.1	34242984	.	G	A	.	.	MAF_USDA=3.529
NC_035091.1	34243000	.	G	T	.	.	MAF_USDA=4.098
NC_035091.1	34243009	.	T	A	.	.	MAF_INRAE=15.19;MAF_USDA=4.167
NC_035091.1	34243066	.	G	A	.	.	MAF_USDA=10.417
NC_035091.1	34243101	.	T	A	.	.	MAF_INRAE=18.987;MAF_USDA=47.647
NC_035091.1	34243143	.	C	T	.	.	MAF_INRAE=5.263;MAF_USDA=2.459
NC_035091.1	34243254	.	G	A	.	.	MAF_INRAE=5.0
NC_035091.1	34243309	.	G	A	.	.	MAF_INRAE=15.833
NC_035091.1	34243407	.	C	A	.	.	MAF_INRAE=3.333
NC_035091.1	34243417	.	T	G	.	.	MAF_INRAE=3.333
NC_035091.1	34243430	.	T	G	.	.	MAF_INRAE=42.5;MAF_USDA=12.5
NC_035091.1	34243676	.	T	A	.	.	MAF_INRAE=2.5
NC_035091.1	34243698	.	A	C	.	.	MAF_USDA=2.459
NC_035091.1	34243758	.	C	A	.	.	MAF_USDA=1.639
NC_035091.1	34243830	.	T	C	.	.	MAF_INRAE=2.5;MAF_USDA=2.459
NC_035091.1	34243864	.	C	A	.	.	MAF_USDA=1.639
NC_035091.1	34243963	.	C	G	.	.	MAF_INRAE=1.667
NC_035091.1	34244150	.	G	T	.	.	MAF_USDA=14.583
NC_035091.1	34244375	.	T	C	.	.	MAF_INRAE=12.5;MAF_USDA=33.333
NC_035091.1	34244419	.	T	C	.	.	MAF_USDA=3.279
NC_035091.1	34244519	.	G	T	.	.	MAF_USDA=5.882
NC_035091.1	34244641	.	A	T	.	.	MAF_USDA=3.279
NC_035091.1	34244663	.	G	C	.	.	MAF_USDA=1.639
NC_035091.1	34244680	.	A	G	.	.	MAF_USDA=2.459
NC_035091.1	34244896	.	A	C	.	.	MAF_USDA=1.639
NC_035091.1	34244914	.	G	T	.	.	MAF_INRAE=5.263
NC_035091.1	34245069	.	T	G	.	.	MAF_USDA=10.417
NC_035091.1	34245188	.	G	C	.	.	MAF_USDA=4.918
NC_035091.1	34245298	.	G	A	.	.	MAF_USDA=7.377
NC_035091.1	34245383	.	G	T	.	.	MAF_INRAE=47.368;MAF_USDA=5.882
NC_035091.1	34245440	.	T	A	.	.	MAF_INRAE=5.263;MAF_USDA=3.279
NC_035091.1	34245541	.	T	A	.	.	MAF_USDA=3.279
NC_035091.1	34245637	.	C	T	.	.	MAF_INRAE=18.354;MAF_USDA=45.882
NC_035091.1	34245660	.	G	C	.	.	MAF_USDA=1.639
NC_035091.1	34245672	.	G	A	.	.	MAF_INRAE=5.263
NC_035091.1	34245768	.	A	C	.	.	MAF_INRAE=39.873;MAF_USDA=5.294
NC_035091.1	34245772	.	C	T	.	.	MAF_INRAE=17.722;MAF_USDA=39.412
NC_035091.1	34245774	.	C	T	.	.	MAF_INRAE=20.0;MAF_USDA=39.412
NC_035091.1	34245905	.	A	C	.	.	MAF_USDA=7.059
NC_035091.1	34245978	.	C	T	.	.	MAF_INRAE=5.263;MAF_USDA=2.459
NC_035091.1	34245991	.	G	A	.	.	MAF_INRAE=5.263;MAF_USDA=2.459
NC_035091.1	34245998	.	G	A	.	.	MAF_INRAE=6.962;MAF_USDA=12.353
NC_035091.1	34246131	.	G	A	.	.	MAF_INRAE=5.263;MAF_USDA=2.459
NC_035091.1	34246188	.	C	A	.	.	MAF_USDA=1.639
NC_035091.1	34246430	.	T	C	.	.	MAF_INRAE=18.987;MAF_USDA=48.824
NC_035091.1	34246611	.	C	A	.	.	MAF_INRAE=39.873
NC_035091.1	34246809	.	A	C	.	.	MAF_USDA=3.279
NC_035091.1	34246974	.	C	T	.	.	MAF_USDA=1.639
NC_035091.1	34247080	.	C	A	.	.	MAF_INRAE=39.241;MAF_USDA=5.882
NC_035091.1	34247166	.	G	T	.	.	MAF_USDA=2.459
NC_035091.1	34247179	.	A	G	.	.	MAF_USDA=1.639
NC_035091.1	34247218	.	G	A	.	.	MAF_USDA=4.918
NC_035091.1	34247429	.	G	A	.	.	MAF_USDA=4.918
NC_035091.1	34247560	.	G	A	.	.	MAF_USDA=2.459
NC_035091.1	34247655	.	C	T	.	.	MAF_USDA=9.836
NC_035091.1	34247839	.	A	C	.	.	MAF_USDA=4.098
NC_035091.1	34248046	.	A	T	.	.	MAF_USDA=3.333
NC_035091.1	34248224	.	C	T	.	.	MAF_USDA=3.279
NC_035091.1	34248465	.	G	A	.	.	MAF_USDA=1.639
NC_035091.1	34248504	.	A	T	.	.	MAF_USDA=18.824
NC_035091.1	34248638	.	G	T	.	.	MAF_USDA=2.459
NC_035091.1	34248721	.	T	G	.	.	MAF_USDA=5.738
NC_035091.1	34248744	.	G	A	.	.	MAF_INRAE=37.975;MAF_USDA=8.824
NC_035091.1	34248799	.	C	T	.	.	MAF_USDA=3.279
NC_035091.1	34248957	.	T	A	.	.	MAF_USDA=10.417
NC_035091.1	34248970	.	T	C	.	.	MAF_INRAE=24.684;MAF_USDA=4.706
NC_035091.1	34248981	.	C	A	.	.	MAF_INRAE=5.263;MAF_USDA=1.639
NC_035091.1	34249015	.	G	T	.	.	MAF_USDA=3.279
NC_035091.1	34249250	.	C	T	.	.	MAF_USDA=2.941
NC_035091.1	34249266	.	C	T	.	.	MAF_USDA=12.5
NC_035091.1	34249400	.	C	A	.	.	MAF_INRAE=41.139
NC_035091.1	34249419	.	A	G	.	.	MAF_USDA=10.417
NC_035091.1	34249580	.	G	T	.	.	MAF_INRAE=44.304;MAF_USDA=47.059
NC_035091.1	34249619	.	A	G	.	.	MAF_USDA=1.639
NC_035091.1	34249649	.	G	T	.	.	MAF_USDA=1.639
NC_035091.1	34249791	.	C	A	.	.	MAF_INRAE=5.263;MAF_USDA=2.459
NC_035091.1	34249814	.	C	T	.	.	MAF_INRAE=46.835;MAF_USDA=23.529
NC_035091.1	34249940	.	T	G	.	.	MAF_USDA=18.852
NC_035091.1	34249977	.	G	T	.	.	MAF_INRAE=47.468;MAF_USDA=23.529
NC_035091.1	34250023	.	G	A	.	.	MAF_INRAE=39.873;MAF_USDA=8.824
NC_035091.1	34250035	.	C	T	.	.	MAF_INRAE=5.833;MAF_USDA=9.412
NC_035091.1	34250089	.	T	C	.	.	MAF_USDA=1.639
NC_035091.1	34250094	.	G	A	.	.	MAF_USDA=1.639
NC_035091.1	34250098	.	G	A	.	.	MAF_USDA=4.098
NC_035091.1	34250199	.	T	G	.	.	MAF_INRAE=39.241;MAF_USDA=24.118
NC_035091.1	34250238	.	T	G	.	.	MAF_USDA=2.083
NC_035091.1	34250358	.	C	A	.	.	MAF_INRAE=5.263;MAF_USDA=1.639
NC_035091.1	34250711	.	C	T	.	.	MAF_USDA=1.667
NC_035091.1	34250811	.	G	A	.	.	MAF_INRAE=5.833;MAF_USDA=25.0
NC_035091.1	34250870	.	A	T	.	.	MAF_USDA=2.459
NC_035091.1	34250891	.	A	G	.	.	MAF_INRAE=45.57;MAF_USDA=42.353
NC_035091.1	34250906	.	G	A	.	.	MAF_USDA=10.417
NC_035091.1	34251130	.	G	A	.	.	MAF_INRAE=5.263
NC_035091.1	34251156	.	A	G	.	.	MAF_INRAE=5.263;MAF_USDA=2.459
NC_035091.1	34251175	.	T	A	.	.	MAF_USDA=10.417
NC_035091.1	34251251	.	C	T	.	.	MAF_USDA=1.639
NC_035091.1	34251264	.	G	T	.	.	MAF_USDA=1.639
NC_035091.1	34251274	.	C	A	.	.	MAF_USDA=19.412
NC_035091.1	34251306	.	G	A	.	.	MAF_INRAE=5.833;MAF_USDA=8.824
NC_035091.1	34251373	.	G	A	.	.	MAF_USDA=1.639
NC_035091.1	34251376	.	G	A	.	.	MAF_USDA=1.639
NC_035091.1	34251501	.	C	T	.	.	MAF_INRAE=5.833;MAF_USDA=8.235
NC_035091.1	34251513	.	T	A	.	.	MAF_USDA=27.059
NC_035091.1	34251514	.	G	C	.	.	MAF_INRAE=5.833;MAF_USDA=8.824
NC_035091.1	34251646	.	T	A	.	.	MAF_USDA=1.639
NC_035091.1	34251649	.	T	A	.	.	MAF_INRAE=46.835;MAF_USDA=27.059
NC_035091.1	34251770	.	G	A	.	.	MAF_INRAE=5.263;MAF_USDA=3.279
NC_035091.1	34251862	.	T	G	.	.	MAF_USDA=23.214
NC_035091.1	34252048	.	A	T	.	.	MAF_USDA=1.639
NC_035091.1	34252049	.	T	G	.	.	MAF_USDA=1.639
NC_035091.1	34252155	.	C	T	.	.	MAF_INRAE=24.051;MAF_USDA=8.824
NC_035091.1	34252233	.	T	C	.	.	MAF_INRAE=39.241;MAF_USDA=13.529
NC_035091.1	34252325	.	C	T	.	.	MAF_USDA=2.459
NC_035091.1	34252335	.	C	A	.	.	MAF_INRAE=13.291;MAF_USDA=14.706
NC_035091.1	34252378	.	T	C	.	.	MAF_INRAE=47.368;MAF_USDA=13.529
NC_035091.1	34252419	.	C	A	.	.	MAF_USDA=12.295
NC_035091.1	34252433	.	A	C	.	.	MAF_USDA=1.639
NC_035091.1	34252460	.	G	A	.	.	MAF_USDA=2.459
NC_035091.1	34252463	.	T	A	.	.	MAF_USDA=2.459
NC_035091.1	34252519	.	G	A	.	.	MAF_USDA=4.918
NC_035091.1	34252606	.	A	T	.	.	MAF_INRAE=5.263
NC_035091.1	34252718	.	G	T	.	.	MAF_USDA=2.459
NC_035091.1	34252722	.	G	T	.	.	MAF_USDA=13.115
NC_035091.1	34252726	.	T	G	.	.	MAF_INRAE=6.329;MAF_USDA=4.706
NC_035091.1	34252798	.	T	C	.	.	MAF_INRAE=5.833;MAF_USDA=10.0
NC_035091.1	34252814	.	C	T	.	.	MAF_USDA=1.639
NC_035091.1	34252829	.	C	T	.	.	MAF_USDA=4.706
NC_035091.1	34252861	.	G	C	.	.	MAF_USDA=21.765
NC_035091.1	34253112	.	C	T	.	.	MAF_USDA=1.639
NC_035091.1	34253200	.	C	T	.	.	MAF_INRAE=39.873;MAF_USDA=13.529
NC_035091.1	34253216	.	A	C	.	.	MAF_USDA=2.459
NC_035091.1	34253243	.	T	C	.	.	MAF_USDA=2.459
NC_035091.1	34253405	.	C	T	.	.	MAF_USDA=1.667
NC_035091.1	34253464	.	A	G	.	.	MAF_USDA=1.639
NC_035091.1	34253522	.	C	T	.	.	MAF_INRAE=35.0;MAF_USDA=18.75
NC_035091.1	34253536	.	C	A	.	.	MAF_INRAE=39.241;MAF_USDA=43.976
NC_035091.1	34253551	.	A	G	.	.	MAF_INRAE=5.263
NC_035091.1	34253558	.	A	C	.	.	MAF_INRAE=5.263;MAF_USDA=2.459
NC_035091.1	34253761	.	G	T	.	.	MAF_INRAE=5.263
NC_035091.1	34253855	.	C	T	.	.	MAF_INRAE=15.823;MAF_USDA=2.083
NC_035091.1	34253873	.	G	A	.	.	MAF_USDA=1.639
NC_035091.1	34254017	.	T	A	.	.	MAF_USDA=1.639
NC_035091.1	34254060	.	A	G	.	.	MAF_USDA=5.833
NC_035091.1	34254061	.	A	C	.	.	MAF_USDA=5.833
NC_035091.1	34254069	.	C	A	.	.	MAF_USDA=10.417
NC_035091.1	34254126	.	T	A	.	.	MAF_USDA=23.81
NC_035091.1	34254208	.	C	A	.	.	MAF_INRAE=13.291;MAF_USDA=14.706
NC_035091.1	34254306	.	C	A	.	.	MAF_INRAE=46.835;MAF_USDA=36.471
NC_035091.1	34254361	.	T	C	.	.	MAF_USDA=2.459
NC_035091.1	34254413	.	A	G	.	.	MAF_USDA=4.098
NC_035091.1	34254550	.	T	A	.	.	MAF_USDA=1.639
NC_035091.1	34254567	.	T	C	.	.	MAF_USDA=2.459
NC_035091.1	34254590	.	T	G	.	.	MAF_USDA=1.639
NC_035091.1	34254649	.	C	T	.	.	MAF_USDA=9.836
NC_035091.1	34254722	.	C	T	.	.	MAF_USDA=3.279
NC_035091.1	34254860	.	C	A	.	.	MAF_USDA=1.639
NC_035091.1	34254875	.	C	G	.	.	MAF_USDA=2.459
NC_035091.1	34254908	.	G	A	.	.	MAF_USDA=10.417
NC_035091.1	34255021	.	C	T	.	.	MAF_USDA=1.639
NC_035091.1	34255256	.	T	C	.	.	MAF_USDA=3.279
NC_035091.1	34255263	.	G	T	.	.	MAF_USDA=3.279
NC_035091.1	34255354	.	T	C	.	.	MAF_USDA=12.295
NC_035091.1	34255367	.	A	G	.	.	MAF_INRAE=5.263
NC_035091.1	34255412	.	T	A	.	.	MAF_USDA=1.639
NC_035091.1	34255470	.	A	T	.	.	MAF_INRAE=5.263;MAF_USDA=1.639
NC_035091.1	34255505	.	G	A	.	.	MAF_USDA=1.639
NC_035091.1	34255517	.	A	C	.	.	MAF_USDA=4.098
NC_035091.1	34255560	.	A	C	.	.	MAF_USDA=21.765
NC_035091.1	34255780	.	G	A	.	.	MAF_INRAE=13.291;MAF_USDA=37.059
NC_035091.1	34256000	.	T	A	.	.	MAF_INRAE=5.263;MAF_USDA=2.459
NC_035091.1	34256032	.	A	C	.	.	MAF_INRAE=41.139
NC_035091.1	34256040	.	A	T	.	.	MAF_INRAE=39.241;MAF_USDA=13.529
NC_035091.1	34256143	.	A	T	.	.	MAF_USDA=3.279
NC_035091.1	34256150	.	G	A	.	.	MAF_USDA=2.459
NC_035091.1	34256223	.	A	C	.	.	MAF_USDA=2.459
NC_035091.1	34256241	.	C	T	.	.	MAF_INRAE=5.263;MAF_USDA=3.279
NC_035091.1	34256268	.	T	C	.	.	MAF_USDA=1.639
NC_035091.1	34256287	.	C	T	.	.	MAF_USDA=1.639
NC_035091.1	34256479	.	G	T	.	.	MAF_INRAE=5.263;MAF_USDA=2.459
NC_035091.1	34256513	.	C	G	.	.	MAF_INRAE=6.667;MAF_USDA=8.824
NC_035091.1	34256574	.	C	G	.	.	MAF_INRAE=39.873
NC_035091.1	34256687	.	T	C	.	.	MAF_USDA=1.639
NC_035091.1	34256698	.	G	A	.	.	MAF_INRAE=13.291;MAF_USDA=21.176
NC_035091.1	34256707	.	C	T	.	.	MAF_INRAE=13.291;MAF_USDA=42.941
NC_035091.1	34256937	.	G	T	.	.	MAF_USDA=25.294
NC_035091.1	34257000	.	G	A	.	.	MAF_USDA=4.098
NC_035091.1	34257040	.	T	C	.	.	MAF_USDA=4.098
NC_035091.1	34257296	.	A	C	.	.	MAF_USDA=4.098
NC_035091.1	34257371	.	G	T	.	.	MAF_USDA=2.459
NC_035091.1	34257393	.	C	T	.	.	MAF_USDA=4.098
NC_035091.1	34257402	.	A	C	.	.	MAF_USDA=1.639
NC_035091.1	34257548	.	T	A	.	.	MAF_INRAE=5.696;MAF_USDA=11.765
NC_035091.1	34257585	.	C	A	.	.	MAF_INRAE=39.241;MAF_USDA=13.529
NC_035091.1	34257699	.	T	A	.	.	MAF_INRAE=5.263
NC_035091.1	34257828	.	T	G	.	.	MAF_USDA=4.918
NC_035091.1	34257895	.	C	G	.	.	MAF_USDA=3.279
NC_035091.1	34258047	.	T	A	.	.	MAF_USDA=3.279
NC_035091.1	34258048	.	G	T	.	.	MAF_USDA=3.279
NC_035091.1	34258055	.	T	A	.	.	MAF_USDA=27.647
NC_035091.1	34258066	.	G	A	.	.	MAF_USDA=3.279
NC_035091.1	34258172	.	A	T	.	.	MAF_USDA=26.471
NC_035091.1	34258252	.	C	G	.	.	MAF_USDA=3.279
NC_035091.1	34258267	.	G	T	.	.	MAF_INRAE=45.57;MAF_USDA=28.235
NC_035091.1	34258636	.	G	A	.	.	MAF_INRAE=5.833;MAF_USDA=9.412
NC_035091.1	34258655	.	G	A	.	.	MAF_INRAE=39.873;MAF_USDA=1.639
NC_035091.1	34258661	.	T	A	.	.	MAF_INRAE=5.833;MAF_USDA=8.824
NC_035091.1	34258678	.	A	G	.	.	MAF_USDA=10.417
NC_035091.1	34258682	.	A	T	.	.	MAF_USDA=10.417
NC_035091.1	34258683	.	A	T	.	.	MAF_USDA=10.417
NC_035091.1	34258684	.	A	G	.	.	MAF_USDA=10.417
NC_035091.1	34258792	.	G	T	.	.	MAF_USDA=1.639
NC_035091.1	34258858	.	G	A	.	.	MAF_USDA=2.459
NC_035091.1	34258916	.	T	C	.	.	MAF_INRAE=15.19;MAF_USDA=2.083
NC_035091.1	34259032	.	A	G	.	.	MAF_INRAE=36.667;MAF_USDA=12.353
NC_035091.1	34259055	.	G	A	.	.	MAF_USDA=16.667
NC_035091.1	34259058	.	T	G	.	.	MAF_INRAE=3.797;MAF_USDA=10.0
NC_035091.1	34259068	.	C	A	.	.	MAF_USDA=16.667
NC_035091.1	34259082	.	A	G	.	.	MAF_USDA=7.377
NC_035091.1	34259083	.	T	C	.	.	MAF_USDA=4.098
NC_035091.1	34259093	.	A	C	.	.	MAF_USDA=4.098
NC_035091.1	34259116	.	T	C	.	.	MAF_USDA=4.918
NC_035091.1	34259137	.	T	A	.	.	MAF_USDA=4.098
NC_035091.1	34259172	.	C	T	.	.	MAF_USDA=3.39
NC_035091.1	34259346	.	C	T	.	.	MAF_INRAE=10.0;MAF_USDA=36.905
NC_035091.1	34259380	.	G	A	.	.	MAF_USDA=3.279
NC_035091.1	34259395	.	T	G	.	.	MAF_USDA=1.639
NC_035091.1	34259471	.	A	G	.	.	MAF_USDA=3.279
NC_035091.1	34259489	.	C	A	.	.	MAF_USDA=8.824
NC_035091.1	34259626	.	G	A	.	.	MAF_USDA=1.639
NC_035091.1	34259698	.	G	A	.	.	MAF_USDA=1.765
NC_035091.1	34259753	.	T	G	.	.	MAF_USDA=1.639
NC_035091.1	34259820	.	G	A	.	.	MAF_INRAE=5.263
NC_035091.1	34259828	.	A	C	.	.	MAF_INRAE=5.0;MAF_USDA=2.083
NC_035091.1	34259863	.	A	C	.	.	MAF_USDA=1.639
NC_035091.1	34259875	.	G	A	.	.	MAF_INRAE=39.873
NC_035091.1	34259927	.	G	T	.	.	MAF_USDA=1.639
NC_035091.1	34260083	.	C	A	.	.	MAF_INRAE=5.696;MAF_USDA=11.765
NC_035091.1	34260084	.	C	A	.	.	MAF_USDA=4.098
NC_035091.1	34260089	.	T	A	.	.	MAF_INRAE=6.329;MAF_USDA=11.176
NC_035091.1	34260090	.	C	T	.	.	MAF_INRAE=13.291;MAF_USDA=21.765
NC_035091.1	34260335	.	T	A	.	.	MAF_USDA=10.417
NC_035091.1	34260350	.	C	T	.	.	MAF_USDA=10.417
NC_035091.1	34260414	.	G	C	.	.	MAF_INRAE=5.263
NC_035091.1	34260424	.	G	T	.	.	MAF_USDA=4.167
NC_035091.1	34260441	.	C	G	.	.	MAF_USDA=1.639
NC_035091.1	34260464	.	A	C	.	.	MAF_INRAE=13.333
NC_035091.1	34260467	.	T	C	.	.	MAF_INRAE=13.333
NC_035091.1	34260468	.	G	C	.	.	MAF_INRAE=13.333
NC_035091.1	34260483	.	A	G	.	.	MAF_USDA=43.478
NC_035091.1	34260487	.	C	A	.	.	MAF_USDA=32.609
NC_035091.1	34260494	.	G	C	.	.	MAF_USDA=34.783
NC_035091.1	34260522	.	T	C	.	.	MAF_USDA=27.059
NC_035091.1	34260550	.	C	T	.	.	MAF_INRAE=39.873;MAF_USDA=15.882
NC_035091.1	34260582	.	C	A	.	.	MAF_INRAE=39.873;MAF_USDA=13.529
NC_035091.1	34260595	.	G	T	.	.	MAF_USDA=1.639
NC_035091.1	34260621	.	C	T	.	.	MAF_USDA=9.412
NC_035091.1	34260670	.	T	G	.	.	MAF_USDA=4.918
NC_035091.1	34260711	.	C	T	.	.	MAF_INRAE=5.263
NC_035091.1	34260901	.	T	G	.	.	MAF_INRAE=5.696;MAF_USDA=10.588
NC_035091.1	34260903	.	C	A	.	.	MAF_USDA=8.235
NC_035091.1	34261012	.	C	T	.	.	MAF_INRAE=45.57;MAF_USDA=27.647
NC_035091.1	34261030	.	T	C	.	.	MAF_USDA=26.471
NC_035091.1	34261206	.	C	T	.	.	MAF_INRAE=23.418;MAF_USDA=8.824
NC_035091.1	34261267	.	C	T	.	.	MAF_INRAE=5.263;MAF_USDA=3.279
NC_035091.1	34261268	.	G	A	.	.	MAF_INRAE=13.291;MAF_USDA=21.765
NC_035091.1	34261324	.	C	A	.	.	MAF_INRAE=13.924;MAF_USDA=21.765
NC_035091.1	34261332	.	T	A	.	.	MAF_USDA=2.459
NC_035091.1	34261362	.	T	G	.	.	MAF_INRAE=15.19;MAF_USDA=2.083
NC_035091.1	34261404	.	A	T	.	.	MAF_USDA=25.0
NC_035091.1	34261411	.	T	G	.	.	MAF_USDA=4.098
NC_035091.1	34261521	.	T	G	.	.	MAF_USDA=2.459
NC_035091.1	34261535	.	T	A	.	.	MAF_USDA=31.765
NC_035091.1	34261569	.	G	A	.	.	MAF_INRAE=15.823;MAF_USDA=2.083
NC_035091.1	34261756	.	T	C	.	.	MAF_USDA=4.098
NC_035091.1	34261767	.	A	T	.	.	MAF_INRAE=14.557;MAF_USDA=40.0
NC_035091.1	34261847	.	A	G	.	.	MAF_INRAE=5.696;MAF_USDA=11.765
NC_035091.1	34261892	.	C	A	.	.	MAF_INRAE=14.557;MAF_USDA=40.588
NC_035091.1	34261930	.	A	T	.	.	MAF_INRAE=6.962;MAF_USDA=10.588
NC_035091.1	34261952	.	C	T	.	.	MAF_INRAE=39.873;MAF_USDA=13.529
NC_035091.1	34262124	.	G	A	.	.	MAF_USDA=1.639
NC_035091.1	34262144	.	G	T	.	.	MAF_INRAE=39.873;MAF_USDA=15.882
NC_035091.1	34262252	.	G	A	.	.	MAF_USDA=2.459
NC_035091.1	34262256	.	C	T	.	.	MAF_USDA=2.459
NC_035091.1	34262257	.	T	G	.	.	MAF_USDA=2.459
NC_035091.1	34262260	.	C	A	.	.	MAF_USDA=2.459
NC_035091.1	34262261	.	A	G	.	.	MAF_USDA=2.459
NC_035091.1	34262265	.	T	C	.	.	MAF_USDA=2.459
NC_035091.1	34262305	.	T	A	.	.	MAF_INRAE=5.263;MAF_USDA=2.459
NC_035091.1	34262431	.	C	T	.	.	MAF_INRAE=39.241
NC_035091.1	34262449	.	C	A	.	.	MAF_USDA=25.294
NC_035091.1	34262457	.	T	A	.	.	MAF_USDA=1.639
NC_035091.1	34262591	.	G	A	.	.	MAF_USDA=2.083
NC_035091.1	34262619	.	C	A	.	.	MAF_USDA=10.417
NC_035091.1	34262647	.	A	G	.	.	MAF_USDA=1.639
NC_035091.1	34262652	.	C	A	.	.	MAF_INRAE=13.291;MAF_USDA=37.647
NC_035091.1	34262668	.	A	T	.	.	MAF_USDA=25.294
NC_035091.1	34262917	.	G	T	.	.	MAF_USDA=5.738
NC_035091.1	34262967	.	A	C	.	.	MAF_USDA=24.706
NC_035091.1	34263037	.	C	T	.	.	MAF_USDA=5.738
NC_035091.1	34263056	.	T	A	.	.	MAF_USDA=1.639
NC_035091.1	34263083	.	T	C	.	.	MAF_INRAE=39.873;MAF_USDA=1.639
NC_035091.1	34263162	.	A	C	.	.	MAF_INRAE=39.873;MAF_USDA=32.941
NC_035091.1	34263169	.	G	A	.	.	MAF_USDA=3.279
NC_035091.1	34263272	.	C	T	.	.	MAF_INRAE=39.873;MAF_USDA=1.639
NC_035091.1	34263319	.	G	A	.	.	MAF_USDA=3.279
NC_035091.1	34263373	.	C	T	.	.	MAF_INRAE=39.873;MAF_USDA=15.882
NC_035091.1	34263374	.	C	G	.	.	MAF_INRAE=35.833;MAF_USDA=15.882
NC_035091.1	34263399	.	C	G	.	.	MAF_INRAE=39.241;MAF_USDA=1.639
NC_035091.1	34263475	.	C	T	.	.	MAF_USDA=4.098
NC_035091.1	34263482	.	C	T	.	.	MAF_USDA=2.459
NC_035091.1	34263513	.	C	T	.	.	MAF_INRAE=14.557;MAF_USDA=40.588
NC_035091.1	34263537	.	A	G	.	.	MAF_USDA=4.918
NC_035091.1	34263553	.	A	C	.	.	MAF_USDA=27.059
NC_035091.1	34263896	.	C	A	.	.	MAF_INRAE=5.696;MAF_USDA=11.176
NC_035091.1	34263918	.	G	A	.	.	MAF_INRAE=5.263;MAF_USDA=2.459
NC_035091.1	34263959	.	G	A	.	.	MAF_INRAE=12.658;MAF_USDA=15.882
NC_035091.1	34263967	.	G	T	.	.	MAF_USDA=2.459
NC_035091.1	34263971	.	A	G	.	.	MAF_USDA=25.294
NC_035091.1	34264106	.	G	A	.	.	MAF_USDA=4.098
NC_035091.1	34264279	.	A	G	.	.	MAF_USDA=26.471
NC_035091.1	34264283	.	C	T	.	.	MAF_USDA=4.098
NC_035091.1	34264336	.	C	A	.	.	MAF_USDA=1.639
NC_035091.1	34264403	.	C	T	.	.	MAF_USDA=2.459
NC_035091.1	34264404	.	G	C	.	.	MAF_USDA=2.459
NC_035091.1	34264726	.	T	G	.	.	MAF_USDA=3.279
NC_035091.1	34264869	.	G	C	.	.	MAF_USDA=1.639
NC_035091.1	34264899	.	C	T	.	.	MAF_INRAE=41.139;MAF_USDA=48.235
NC_035091.1	34264904	.	A	G	.	.	MAF_USDA=1.639
NC_035091.1	34265109	.	G	A	.	.	MAF_INRAE=37.342
NC_035091.1	34265197	.	T	C	.	.	MAF_USDA=1.639
NC_035091.1	34265210	.	C	G	.	.	MAF_INRAE=5.263;MAF_USDA=2.459
NC_035091.1	34265228	.	G	T	.	.	MAF_USDA=25.294
NC_035091.1	34265274	.	A	T	.	.	MAF_INRAE=39.241
NC_035091.1	34265290	.	C	T	.	.	MAF_USDA=1.639
NC_035091.1	34265568	.	G	A	.	.	MAF_USDA=1.639
NC_035091.1	34265665	.	A	G	.	.	MAF_INRAE=39.241;MAF_USDA=14.118
NC_035091.1	34265676	.	A	T	.	.	MAF_USDA=4.918
NC_035091.1	34265761	.	C	A	.	.	MAF_INRAE=5.263
NC_035091.1	34265774	.	G	T	.	.	MAF_USDA=2.459
NC_035091.1	34266172	.	G	T	.	.	MAF_USDA=25.294
NC_035091.1	34266199	.	C	T	.	.	MAF_INRAE=35.833;MAF_USDA=18.75
NC_035091.1	34266245	.	G	T	.	.	MAF_INRAE=5.263;MAF_USDA=2.459
NC_035091.1	34266347	.	T	C	.	.	MAF_USDA=4.098
NC_035091.1	34266376	.	T	G	.	.	MAF_USDA=25.0
NC_035091.1	34266404	.	G	T	.	.	MAF_USDA=4.098
NC_035091.1	34266715	.	T	A	.	.	MAF_USDA=4.098
NC_035091.1	34266745	.	G	T	.	.	MAF_USDA=1.639
NC_035091.1	34266850	.	G	A	.	.	MAF_INRAE=5.696;MAF_USDA=11.765
NC_035091.1	34266922	.	C	G	.	.	MAF_INRAE=5.263;MAF_USDA=3.279
NC_035091.1	34266982	.	C	A	.	.	MAF_USDA=11.176
NC_035091.1	34267111	.	G	A	.	.	MAF_INRAE=5.263
NC_035091.1	34267169	.	G	A	.	.	MAF_INRAE=47.368;MAF_USDA=14.118
NC_035091.1	34267222	.	G	A	.	.	MAF_INRAE=39.873;MAF_USDA=14.118
NC_035091.1	34267249	.	G	T	.	.	MAF_USDA=25.294
NC_035091.1	34267258	.	A	T	.	.	MAF_INRAE=39.873;MAF_USDA=14.118
NC_035091.1	34267316	.	C	A	.	.	MAF_USDA=4.918
NC_035091.1	34267319	.	A	T	.	.	MAF_USDA=26.471
NC_035091.1	34267335	.	A	T	.	.	MAF_INRAE=39.241;MAF_USDA=14.706
NC_035091.1	34267427	.	A	C	.	.	MAF_INRAE=5.833;MAF_USDA=8.235
NC_035091.1	34267455	.	G	A	.	.	MAF_USDA=1.639
NC_035091.1	34267486	.	T	C	.	.	MAF_INRAE=5.696;MAF_USDA=11.765
NC_035091.1	34268083	.	A	G	.	.	MAF_USDA=1.639
NC_035091.1	34268203	.	G	T	.	.	MAF_USDA=1.639
NC_035091.1	34268207	.	T	C	.	.	MAF_USDA=2.459
NC_035091.1	34268212	.	T	C	.	.	MAF_USDA=25.294
NC_035091.1	34268213	.	G	A	.	.	MAF_USDA=1.639
NC_035091.1	34268513	.	G	C	.	.	MAF_USDA=25.294
NC_035091.1	34268526	.	A	G	.	.	MAF_USDA=4.098
NC_035091.1	34268585	.	G	T	.	.	MAF_USDA=4.098
NC_035091.1	34268663	.	A	T	.	.	MAF_INRAE=39.873;MAF_USDA=13.529
NC_035091.1	34268727	.	A	C	.	.	MAF_USDA=30.0
NC_035091.1	34268749	.	C	T	.	.	MAF_INRAE=39.873
NC_035091.1	34268809	.	C	T	.	.	MAF_USDA=12.941
NC_035091.1	34268862	.	A	G	.	.	MAF_USDA=8.197
NC_035091.1	34268890	.	T	C	.	.	MAF_INRAE=5.0;MAF_USDA=8.824
NC_035091.1	34268903	.	G	A	.	.	MAF_INRAE=2.532;MAF_USDA=4.918
NC_035091.1	34269035	.	C	G	.	.	MAF_INRAE=5.263;MAF_USDA=2.459
NC_035091.1	34269037	.	C	G	.	.	MAF_INRAE=39.873;MAF_USDA=14.706
NC_035091.1	34269044	.	G	A	.	.	MAF_INRAE=39.873;MAF_USDA=14.118
NC_035091.1	34269045	.	G	T	.	.	MAF_USDA=8.235
NC_035091.1	34269067	.	C	T	.	.	MAF_INRAE=5.263
NC_035091.1	34269261	.	T	G	.	.	MAF_USDA=2.459
NC_035091.1	34269293	.	T	C	.	.	MAF_USDA=29.412
NC_035091.1	34269360	.	C	A	.	.	MAF_USDA=27.059
NC_035091.1	34269483	.	G	A	.	.	MAF_USDA=2.459
NC_035091.1	34269564	.	A	T	.	.	MAF_USDA=24.706
NC_035091.1	34269684	.	T	C	.	.	MAF_USDA=41.176
NC_035091.1	34269707	.	C	T	.	.	MAF_USDA=11.176
NC_035091.1	34269732	.	C	A	.	.	MAF_USDA=4.098
NC_035091.1	34269763	.	G	T	.	.	MAF_USDA=1.639
NC_035091.1	34269765	.	A	T	.	.	MAF_USDA=1.639
NC_035091.1	34269970	.	G	A	.	.	MAF_USDA=1.639
NC_035091.1	34270027	.	T	C	.	.	MAF_USDA=28.824
NC_035091.1	34270062	.	C	T	.	.	MAF_USDA=1.639
NC_035091.1	34270146	.	C	T	.	.	MAF_USDA=1.639
NC_035091.1	34270216	.	C	A	.	.	MAF_USDA=2.459
NC_035091.1	34270301	.	T	C	.	.	MAF_USDA=1.639
NC_035091.1	34270342	.	A	T	.	.	MAF_USDA=29.412
NC_035091.1	34270413	.	C	T	.	.	MAF_USDA=12.353
NC_035091.1	34270729	.	C	T	.	.	MAF_USDA=3.279
NC_035091.1	34270797	.	C	G	.	.	MAF_USDA=14.118
NC_035091.1	34270847	.	C	A	.	.	MAF_USDA=4.098
NC_035091.1	34271001	.	G	A	.	.	MAF_USDA=30.588
NC_035091.1	34271011	.	T	A	.	.	MAF_INRAE=6.962;MAF_USDA=18.824
NC_035091.1	34271050	.	C	T	.	.	MAF_INRAE=15.823;MAF_USDA=2.083
NC_035091.1	34271081	.	G	T	.	.	MAF_INRAE=45.57;MAF_USDA=24.706
NC_035091.1	34271096	.	C	T	.	.	MAF_USDA=25.294
NC_035091.1	34271106	.	G	A	.	.	MAF_INRAE=5.263;MAF_USDA=1.639
NC_035091.1	34271171	.	C	A	.	.	MAF_USDA=2.459
NC_035091.1	34271186	.	A	G	.	.	MAF_INRAE=46.203;MAF_USDA=37.647
NC_035091.1	34271217	.	C	G	.	.	MAF_INRAE=2.532;MAF_USDA=4.918
NC_035091.1	34271266	.	A	C	.	.	MAF_INRAE=46.835;MAF_USDA=40.588
NC_035091.1	34271341	.	G	A	.	.	MAF_USDA=1.639
NC_035091.1	34271690	.	G	A	.	.	MAF_INRAE=39.873;MAF_USDA=13.529
NC_035091.1	34271704	.	A	C	.	.	MAF_INRAE=39.873;MAF_USDA=14.118
NC_035091.1	34271713	.	C	T	.	.	MAF_INRAE=5.263;MAF_USDA=3.279
NC_035091.1	34271726	.	G	A	.	.	MAF_INRAE=5.263;MAF_USDA=3.279
NC_035091.1	34271872	.	G	A	.	.	MAF_INRAE=5.263;MAF_USDA=2.459
NC_035091.1	34271875	.	G	A	.	.	MAF_INRAE=35.833;MAF_USDA=14.706
NC_035091.1	34271885	.	G	A	.	.	MAF_USDA=1.639
NC_035091.1	34272083	.	C	G	.	.	MAF_INRAE=6.962;MAF_USDA=18.235
NC_035091.1	34272108	.	A	C	.	.	MAF_USDA=1.639
NC_035091.1	34272117	.	T	C	.	.	MAF_USDA=1.639
NC_035091.1	34272126	.	C	G	.	.	MAF_USDA=1.639
NC_035091.1	34272266	.	G	A	.	.	MAF_USDA=26.471
NC_035091.1	34272401	.	G	C	.	.	MAF_INRAE=39.241;MAF_USDA=12.941
NC_035091.1	34272498	.	G	T	.	.	MAF_INRAE=6.962;MAF_USDA=35.417
NC_035091.1	34272586	.	G	A	.	.	MAF_USDA=2.459
NC_035091.1	34272626	.	C	T	.	.	MAF_USDA=1.639
NC_035091.1	34272668	.	T	C	.	.	MAF_INRAE=2.532
NC_035091.1	34272695	.	G	T	.	.	MAF_USDA=4.918
NC_035091.1	34272940	.	A	T	.	.	MAF_INRAE=6.962;MAF_USDA=10.588
NC_035091.1	34273021	.	A	G	.	.	MAF_USDA=1.639
NC_035091.1	34273075	.	A	G	.	.	MAF_USDA=4.098
NC_035091.1	34273077	.	G	A	.	.	MAF_USDA=12.5
NC_035091.1	34273209	.	G	A	.	.	MAF_INRAE=5.696;MAF_USDA=12.353
NC_035091.1	34273311	.	G	A	.	.	MAF_USDA=1.639
NC_035091.1	34273314	.	A	G	.	.	MAF_INRAE=46.203;MAF_USDA=38.824
NC_035091.1	34273374	.	C	A	.	.	MAF_USDA=4.118
NC_035091.1	34273436	.	T	G	.	.	MAF_USDA=25.294
NC_035091.1	34273526	.	G	A	.	.	MAF_USDA=30.0
NC_035091.1	34273680	.	G	T	.	.	MAF_INRAE=5.263;MAF_USDA=3.279
NC_035091.1	34273815	.	T	C	.	.	MAF_INRAE=5.263;MAF_USDA=2.459
NC_035091.1	34273874	.	G	T	.	.	MAF_INRAE=41.667
NC_035091.1	34273882	.	T	A	.	.	MAF_INRAE=5.263;MAF_USDA=2.5
NC_035091.1	34273944	.	C	A	.	.	MAF_USDA=1.639
NC_035091.1	34274040	.	A	T	.	.	MAF_USDA=2.459
NC_035091.1	34274043	.	T	A	.	.	MAF_USDA=1.639
NC_035091.1	34274124	.	A	G	.	.	MAF_INRAE=44.937;MAF_USDA=25.882
NC_035091.1	34274271	.	G	A	.	.	MAF_USDA=27.059
NC_035091.1	34274374	.	G	A	.	.	MAF_USDA=4.918
NC_035091.1	34274519	.	A	C	.	.	MAF_INRAE=5.263;MAF_USDA=3.279
NC_035091.1	34274682	.	C	A	.	.	MAF_USDA=1.639
NC_035091.1	34274840	.	C	T	.	.	MAF_USDA=2.459
NC_035091.1	34274954	.	A	G	.	.	MAF_USDA=27.647
NC_035091.1	34275097	.	C	T	.	.	MAF_INRAE=46.835;MAF_USDA=38.554
NC_035091.1	34275128	.	A	G	.	.	MAF_INRAE=41.139;MAF_USDA=46.429
NC_035091.1	34275186	.	C	T	.	.	MAF_INRAE=13.924;MAF_USDA=33.333
NC_035091.1	34275324	.	A	G	.	.	MAF_INRAE=5.833;MAF_USDA=10.119
NC_035091.1	34275445	.	A	G	.	.	MAF_USDA=4.167
NC_035091.1	34275547	.	T	G	.	.	MAF_USDA=25.0
NC_035091.1	34275584	.	C	A	.	.	MAF_USDA=8.333
NC_035091.1	34275585	.	A	T	.	.	MAF_USDA=2.5
NC_035091.1	34275832	.	A	C	.	.	MAF_INRAE=5.263;MAF_USDA=2.459
NC_035091.1	34275861	.	T	G	.	.	MAF_USDA=1.639
NC_035091.1	34276138	.	C	T	.	.	MAF_USDA=1.639
NC_035091.1	34276139	.	C	T	.	.	MAF_INRAE=5.263
NC_035091.1	34276744	.	C	G	.	.	MAF_USDA=12.5
NC_035091.1	34276853	.	C	G	.	.	MAF_USDA=1.639
NC_035091.1	34276901	.	G	T	.	.	MAF_USDA=13.529
NC_035091.1	34276964	.	A	T	.	.	MAF_INRAE=46.203;MAF_USDA=34.706
NC_035091.1	34277033	.	T	G	.	.	MAF_INRAE=46.835;MAF_USDA=40.588
NC_035091.1	34277073	.	T	A	.	.	MAF_INRAE=6.329;MAF_USDA=5.882
NC_035091.1	34277074	.	T	A	.	.	MAF_INRAE=6.667;MAF_USDA=5.882
NC_035091.1	34277155	.	C	T	.	.	MAF_USDA=10.417
NC_035091.1	34277354	.	A	T	.	.	MAF_INRAE=6.329;MAF_USDA=30.833
NC_035091.1	34277363	.	T	A	.	.	MAF_USDA=4.098
NC_035091.1	34277370	.	C	A	.	.	MAF_USDA=1.639
NC_035091.1	34277607	.	A	G	.	.	MAF_USDA=1.639
NC_035091.1	34277618	.	A	G	.	.	MAF_USDA=2.459
NC_035091.1	34277623	.	A	G	.	.	MAF_INRAE=39.873;MAF_USDA=12.941
NC_035091.1	34277684	.	G	A	.	.	MAF_USDA=2.459
NC_035091.1	34277712	.	T	A	.	.	MAF_INRAE=5.263;MAF_USDA=2.459
NC_035091.1	34277714	.	C	A	.	.	MAF_USDA=1.639
NC_035091.1	34277831	.	C	T	.	.	MAF_USDA=1.639
NC_035091.1	34277935	.	C	T	.	.	MAF_USDA=2.459
NC_035091.1	34277951	.	C	G	.	.	MAF_USDA=2.459
NC_035091.1	34278036	.	G	C	.	.	MAF_USDA=2.459
NC_035091.1	34278072	.	T	G	.	.	MAF_USDA=4.918
NC_035091.1	34278191	.	G	A	.	.	MAF_USDA=1.639
NC_035091.1	34278233	.	T	G	.	.	MAF_USDA=5.738
NC_035091.1	34278334	.	T	G	.	.	MAF_USDA=2.459
NC_035091.1	34278392	.	G	A	.	.	MAF_USDA=1.639
NC_035091.1	34278472	.	G	T	.	.	MAF_USDA=2.459
NC_035091.1	34278654	.	A	G	.	.	MAF_USDA=2.459
NC_035091.1	34278696	.	C	G	.	.	MAF_INRAE=17.5
NC_035091.1	34278919	.	G	A	.	.	MAF_USDA=1.639
NC_035091.1	34278988	.	A	T	.	.	MAF_USDA=3.279
NC_035091.1	34279022	.	G	A	.	.	MAF_USDA=1.639
NC_035091.1	34279081	.	C	T	.	.	MAF_INRAE=23.418;MAF_USDA=8.824
NC_035091.1	34279088	.	G	C	.	.	MAF_INRAE=5.696;MAF_USDA=10.588
NC_035091.1	34279176	.	T	G	.	.	MAF_USDA=12.295
NC_035091.1	34279195	.	G	A	.	.	MAF_INRAE=40.0;MAF_USDA=25.294
NC_035091.1	34279225	.	A	T	.	.	MAF_INRAE=6.667
NC_035091.1	34279290	.	A	C	.	.	MAF_USDA=27.049
NC_035091.1	34279323	.	A	C	.	.	MAF_USDA=25.41
NC_035091.1	34279348	.	G	A	.	.	MAF_USDA=16.471
NC_035091.1	34279407	.	A	C	.	.	MAF_INRAE=5.833;MAF_USDA=7.059
NC_035091.1	34279426	.	G	T	.	.	MAF_USDA=1.639
NC_035091.1	34279594	.	C	T	.	.	MAF_INRAE=39.241;MAF_USDA=5.882
NC_035091.1	34279898	.	T	A	.	.	MAF_USDA=1.639
NC_035091.1	34279922	.	T	A	.	.	MAF_INRAE=5.696;MAF_USDA=8.824
NC_035091.1	34279970	.	C	T	.	.	MAF_INRAE=46.835;MAF_USDA=37.647
NC_035091.1	34280003	.	C	T	.	.	MAF_INRAE=41.667;MAF_USDA=27.083
NC_035091.1	34280111	.	C	T	.	.	MAF_INRAE=5.696;MAF_USDA=11.765
NC_035091.1	34280156	.	C	T	.	.	MAF_INRAE=39.873;MAF_USDA=14.706
NC_035091.1	34280361	.	G	C	.	.	MAF_INRAE=46.203;MAF_USDA=27.647
NC_035091.1	34280440	.	G	C	.	.	MAF_USDA=12.941
NC_035091.1	34280461	.	A	G	.	.	MAF_INRAE=46.835;MAF_USDA=37.059
NC_035091.1	34280542	.	G	T	.	.	MAF_USDA=2.459
NC_035091.1	34280562	.	C	T	.	.	MAF_INRAE=45.57;MAF_USDA=28.824
NC_035091.1	34280634	.	G	A	.	.	MAF_USDA=4.118
NC_035091.1	34280640	.	C	T	.	.	MAF_INRAE=5.263;MAF_USDA=2.459
NC_035091.1	34280642	.	C	G	.	.	MAF_USDA=1.639
NC_035091.1	34280777	.	C	A	.	.	MAF_USDA=2.459
NC_035091.1	34280825	.	G	T	.	.	MAF_INRAE=46.203;MAF_USDA=30.0
NC_035091.1	34280907	.	A	G	.	.	MAF_INRAE=5.263;MAF_USDA=2.459
NC_035091.1	34280912	.	G	C	.	.	MAF_INRAE=46.835;MAF_USDA=30.0
NC_035091.1	34280984	.	T	A	.	.	MAF_USDA=2.459
NC_035091.1	34281020	.	G	A	.	.	MAF_USDA=4.098
NC_035091.1	34281060	.	A	T	.	.	MAF_INRAE=46.203;MAF_USDA=11.176
NC_035091.1	34281064	.	C	T	.	.	MAF_INRAE=39.873;MAF_USDA=13.529
NC_035091.1	34281090	.	G	A	.	.	MAF_INRAE=5.263
NC_035091.1	34281100	.	A	C	.	.	MAF_USDA=8.333
NC_035091.1	34281102	.	C	A	.	.	MAF_USDA=8.333
NC_035091.1	34281220	.	T	C	.	.	MAF_INRAE=46.835;MAF_USDA=28.235
NC_035091.1	34281262	.	C	T	.	.	MAF_INRAE=39.873;MAF_USDA=12.353
NC_035091.1	34281270	.	T	C	.	.	MAF_USDA=3.279
NC_035091.1	34281335	.	C	G	.	.	MAF_INRAE=40.506;MAF_USDA=12.941
NC_035091.1	34281356	.	C	G	.	.	MAF_USDA=10.417
NC_035091.1	34285373	.	G	C	.	.	MAF_USDA=2.459
NC_035091.1	34285407	.	A	G	.	.	MAF_INRAE=47.468;MAF_USDA=27.647
NC_035091.1	34285452	.	A	G	.	.	MAF_INRAE=5.263
NC_035091.1	34285492	.	T	A	.	.	MAF_INRAE=5.263;MAF_USDA=3.279
NC_035091.1	34285572	.	T	C	.	.	MAF_INRAE=46.835;MAF_USDA=28.824
NC_035091.1	34285575	.	T	C	.	.	MAF_USDA=2.459
NC_035091.1	34285606	.	T	G	.	.	MAF_USDA=4.918
NC_035091.1	34285667	.	C	T	.	.	MAF_INRAE=46.835;MAF_USDA=35.294
NC_035091.1	34285783	.	A	T	.	.	MAF_INRAE=46.203;MAF_USDA=27.647
NC_035091.1	34285812	.	C	T	.	.	MAF_USDA=8.333
NC_035091.1	34285813	.	C	T	.	.	MAF_USDA=8.333
NC_035091.1	34285835	.	C	T	.	.	MAF_INRAE=5.263;MAF_USDA=3.279
NC_035091.1	34285836	.	A	G	.	.	MAF_INRAE=41.667;MAF_USDA=29.412
NC_035091.1	34285858	.	G	T	.	.	MAF_USDA=24.118
NC_035091.1	34285863	.	G	T	.	.	MAF_INRAE=46.835;MAF_USDA=28.824
NC_035091.1	34285886	.	G	A	.	.	MAF_INRAE=5.696;MAF_USDA=11.765
NC_035091.1	34285937	.	G	A	.	.	MAF_INRAE=46.835;MAF_USDA=28.824
NC_035091.1	34286019	.	G	A	.	.	MAF_INRAE=39.873;MAF_USDA=14.118
NC_035091.1	34286048	.	A	G	.	.	MAF_USDA=4.098
NC_035091.1	34286073	.	G	A	.	.	MAF_INRAE=46.835;MAF_USDA=36.471
NC_035091.1	34286383	.	T	G	.	.	MAF_INRAE=2.532
NC_035091.1	34286458	.	G	A	.	.	MAF_USDA=4.098
NC_035091.1	34286544	.	G	T	.	.	MAF_INRAE=46.203;MAF_USDA=29.412
NC_035091.1	34286608	.	C	T	.	.	MAF_USDA=9.016
NC_035091.1	34286643	.	C	T	.	.	MAF_USDA=2.459
NC_035091.1	34286645	.	C	T	.	.	MAF_USDA=2.459
NC_035091.1	34286763	.	G	A	.	.	MAF_INRAE=46.835;MAF_USDA=37.059
NC_035091.1	34286784	.	C	T	.	.	MAF_USDA=1.639
NC_035091.1	34286835	.	G	A	.	.	MAF_USDA=1.639
NC_035091.1	34286888	.	C	T	.	.	MAF_INRAE=5.696;MAF_USDA=11.765
NC_035091.1	34286910	.	G	A	.	.	MAF_USDA=1.639
NC_035091.1	34286934	.	C	T	.	.	MAF_USDA=2.459
NC_035091.1	34286986	.	T	G	.	.	MAF_INRAE=46.835;MAF_USDA=36.471
NC_035091.1	34287114	.	T	C	.	.	MAF_INRAE=5.696;MAF_USDA=11.765
NC_035091.1	34287247	.	A	T	.	.	MAF_USDA=1.639
NC_035091.1	34287327	.	G	T	.	.	MAF_USDA=2.459
NC_035091.1	34287557	.	C	A	.	.	MAF_INRAE=5.263;MAF_USDA=10.588
NC_035091.1	34287589	.	A	C	.	.	MAF_INRAE=22.785;MAF_USDA=27.647
NC_035091.1	34287656	.	C	A	.	.	MAF_INRAE=44.937;MAF_USDA=33.529
NC_035091.1	34287839	.	A	T	.	.	MAF_INRAE=5.833;MAF_USDA=8.235
NC_035091.1	34287951	.	G	A	.	.	MAF_USDA=2.459
NC_035091.1	34288100	.	G	T	.	.	MAF_USDA=1.639
NC_035091.1	34288110	.	G	T	.	.	MAF_USDA=1.639
NC_035091.1	34288169	.	C	T	.	.	MAF_USDA=3.279
NC_035091.1	34288220	.	G	A	.	.	MAF_INRAE=5.263;MAF_USDA=4.167
NC_035091.1	34288423	.	C	T	.	.	MAF_USDA=1.639
NC_035091.1	34288526	.	A	G	.	.	MAF_INRAE=46.203;MAF_USDA=11.765
NC_035091.1	34288561	.	A	T	.	.	MAF_INRAE=46.835;MAF_USDA=36.471
NC_035091.1	34288693	.	T	C	.	.	MAF_INRAE=46.203
NC_035091.1	34288724	.	A	T	.	.	MAF_USDA=4.098
NC_035091.1	34288768	.	T	C	.	.	MAF_INRAE=46.835;MAF_USDA=29.412
NC_035091.1	34288849	.	T	A	.	.	MAF_INRAE=41.667;MAF_USDA=27.083
NC_035091.1	34288869	.	C	T	.	.	MAF_INRAE=46.835;MAF_USDA=29.412
NC_035091.1	34288894	.	T	G	.	.	MAF_INRAE=46.835;MAF_USDA=28.235
NC_035091.1	34289151	.	C	T	.	.	MAF_INRAE=39.241;MAF_USDA=11.475
NC_035091.1	34289328	.	T	C	.	.	MAF_INRAE=14.167
NC_035091.1	34289359	.	C	T	.	.	MAF_INRAE=14.167
NC_035091.1	34289362	.	A	T	.	.	MAF_INRAE=15.0
NC_035091.1	34289366	.	A	G	.	.	MAF_INRAE=15.0;MAF_USDA=22.917
NC_035091.1	34289367	.	T	G	.	.	MAF_INRAE=15.0
NC_035091.1	34289375	.	C	T	.	.	MAF_INRAE=13.333
NC_035091.1	34289376	.	T	G	.	.	MAF_INRAE=13.333
NC_035091.1	34289385	.	A	C	.	.	MAF_INRAE=14.167
NC_035091.1	34289433	.	T	C	.	.	MAF_INRAE=12.5
NC_035091.1	34289438	.	T	C	.	.	MAF_INRAE=12.5;MAF_USDA=8.197
NC_035091.1	34289582	.	C	A	.	.	MAF_USDA=1.765
NC_035091.1	34289677	.	G	A	.	.	MAF_INRAE=39.873;MAF_USDA=10.588
NC_035091.1	34289730	.	G	T	.	.	MAF_INRAE=5.263
NC_035091.1	34289865	.	C	A	.	.	MAF_INRAE=5.263;MAF_USDA=1.639
NC_035091.1	34289879	.	T	C	.	.	MAF_INRAE=46.203;MAF_USDA=27.647
NC_035091.1	34289920	.	C	T	.	.	MAF_USDA=10.0
NC_035091.1	34290039	.	T	A	.	.	MAF_USDA=22.941
NC_035091.1	34290083	.	A	T	.	.	MAF_USDA=27.083
NC_035091.1	34290088	.	A	T	.	.	MAF_INRAE=46.835;MAF_USDA=27.647
NC_035091.1	34290121	.	A	C	.	.	MAF_INRAE=41.139;MAF_USDA=10.588
NC_035091.1	34290331	.	C	A	.	.	MAF_USDA=11.176
NC_035091.1	34290526	.	C	T	.	.	MAF_USDA=2.459
NC_035091.1	34290530	.	C	T	.	.	MAF_USDA=1.639
NC_035091.1	34290593	.	C	G	.	.	MAF_INRAE=46.835;MAF_USDA=28.824
NC_035091.1	34290651	.	T	G	.	.	MAF_INRAE=46.835;MAF_USDA=29.412
NC_035091.1	34290693	.	T	C	.	.	MAF_INRAE=46.835;MAF_USDA=29.412
NC_035091.1	34290915	.	A	T	.	.	MAF_INRAE=46.835;MAF_USDA=37.059
NC_035091.1	34290955	.	C	A	.	.	MAF_INRAE=5.833;MAF_USDA=15.882
NC_035091.1	34290973	.	C	T	.	.	MAF_USDA=3.279
NC_035091.1	34291023	.	C	G	.	.	MAF_INRAE=45.57;MAF_USDA=27.059
NC_035091.1	34291024	.	A	C	.	.	MAF_USDA=4.918
NC_035091.1	34291040	.	C	T	.	.	MAF_INRAE=5.263;MAF_USDA=3.279
NC_035091.1	34291141	.	A	T	.	.	MAF_INRAE=5.263;MAF_USDA=1.639
NC_035091.1	34291168	.	T	C	.	.	MAF_USDA=1.639
NC_035091.1	34291367	.	C	A	.	.	MAF_USDA=12.5
NC_035091.1	34291373	.	A	G	.	.	MAF_INRAE=44.937;MAF_USDA=11.765
NC_035091.1	34291383	.	T	G	.	.	MAF_INRAE=6.962;MAF_USDA=10.588
NC_035091.1	34291405	.	C	A	.	.	MAF_INRAE=5.263;MAF_USDA=3.279
NC_035091.1	34291615	.	C	T	.	.	MAF_INRAE=41.139;MAF_USDA=11.585
NC_035091.1	34291782	.	G	A	.	.	MAF_USDA=1.639
NC_035091.1	34291948	.	T	A	.	.	MAF_INRAE=46.835;MAF_USDA=35.714
NC_035091.1	34292082	.	A	G	.	.	MAF_USDA=2.459
NC_035091.1	34292303	.	T	G	.	.	MAF_INRAE=46.835
NC_035091.1	34292330	.	T	G	.	.	MAF_USDA=1.639
NC_035091.1	34292344	.	C	T	.	.	MAF_USDA=1.639
NC_035091.1	34292352	.	A	G	.	.	MAF_INRAE=46.203;MAF_USDA=35.882
NC_035091.1	34292475	.	A	G	.	.	MAF_INRAE=46.835
NC_035091.1	34292485	.	A	G	.	.	MAF_INRAE=5.263
NC_035091.1	34292616	.	G	A	.	.	MAF_INRAE=46.835;MAF_USDA=30.0
NC_035091.1	34292694	.	T	C	.	.	MAF_INRAE=46.835;MAF_USDA=28.235
NC_035091.1	34292760	.	A	T	.	.	MAF_INRAE=24.051;MAF_USDA=8.824
NC_035091.1	34292775	.	C	T	.	.	MAF_INRAE=5.263;MAF_USDA=1.639
NC_035091.1	34292776	.	C	T	.	.	MAF_USDA=12.5
NC_035091.1	34292822	.	T	A	.	.	MAF_USDA=2.459
NC_035091.1	34292823	.	C	A	.	.	MAF_USDA=3.279
NC_035091.1	34292826	.	A	C	.	.	MAF_INRAE=5.263;MAF_USDA=1.639
NC_035091.1	34292863	.	T	G	.	.	MAF_INRAE=5.263
NC_035091.1	34292878	.	G	A	.	.	MAF_USDA=2.459
NC_035091.1	34292985	.	T	C	.	.	MAF_USDA=1.639
NC_035091.1	34293003	.	A	T	.	.	MAF_USDA=3.279
NC_035091.1	34293110	.	C	T	.	.	MAF_USDA=4.098
NC_035091.1	34293172	.	T	C	.	.	MAF_USDA=9.836
NC_035091.1	34293234	.	C	T	.	.	MAF_USDA=2.459
NC_035091.1	34293291	.	A	T	.	.	MAF_USDA=1.765
NC_035091.1	34293310	.	T	A	.	.	MAF_INRAE=5.833;MAF_USDA=15.294
NC_035091.1	34293339	.	T	A	.	.	MAF_INRAE=45.57;MAF_USDA=26.471
NC_035091.1	34293340	.	C	T	.	.	MAF_INRAE=41.667;MAF_USDA=26.471
NC_035091.1	34293443	.	G	T	.	.	MAF_INRAE=5.833;MAF_USDA=11.176
NC_035091.1	34293511	.	G	T	.	.	MAF_USDA=25.294
NC_035091.1	34293544	.	A	C	.	.	MAF_INRAE=6.329;MAF_USDA=4.118
NC_035091.1	34293626	.	C	A	.	.	MAF_INRAE=5.263
NC_035091.1	34293697	.	T	G	.	.	MAF_USDA=12.5
NC_035091.1	34293702	.	A	C	.	.	MAF_INRAE=46.203;MAF_USDA=18.824
NC_035091.1	34293902	.	A	C	.	.	MAF_INRAE=6.962;MAF_USDA=15.882
NC_035091.1	34293907	.	C	A	.	.	MAF_INRAE=24.051;MAF_USDA=8.824
NC_035091.1	34293941	.	C	A	.	.	MAF_USDA=6.557
NC_035091.1	34293968	.	C	A	.	.	MAF_INRAE=5.263
NC_035091.1	34294000	.	A	C	.	.	MAF_INRAE=5.833;MAF_USDA=15.882
NC_035091.1	34294093	.	G	C	.	.	MAF_INRAE=6.962;MAF_USDA=10.588
NC_035091.1	34294205	.	C	G	.	.	MAF_USDA=2.586
NC_035091.1	34294213	.	G	A	.	.	MAF_USDA=12.5
NC_035091.1	34294323	.	A	G	.	.	MAF_USDA=5.738
NC_035091.1	34294329	.	G	A	.	.	MAF_USDA=1.639
NC_035091.1	34294368	.	T	A	.	.	MAF_INRAE=5.833;MAF_USDA=16.071
NC_035091.1	34294376	.	A	C	.	.	MAF_USDA=1.667
NC_035091.1	34294469	.	C	A	.	.	MAF_INRAE=46.835;MAF_USDA=30.357
NC_035091.1	34294473	.	G	T	.	.	MAF_USDA=12.5
NC_035091.1	34294503	.	C	A	.	.	MAF_INRAE=5.263
NC_035091.1	34294536	.	A	T	.	.	MAF_USDA=9.836
NC_035091.1	34294552	.	T	G	.	.	MAF_INRAE=5.263;MAF_USDA=2.459
NC_035091.1	34294568	.	C	A	.	.	MAF_INRAE=5.833;MAF_USDA=11.765
NC_035091.1	34294629	.	C	A	.	.	MAF_INRAE=47.468;MAF_USDA=28.824
NC_035091.1	34295059	.	G	T	.	.	MAF_USDA=1.639
NC_035091.1	34295078	.	A	G	.	.	MAF_INRAE=46.835;MAF_USDA=37.059
NC_035091.1	34295134	.	C	T	.	.	MAF_INRAE=46.835;MAF_USDA=30.0
NC_035091.1	34295175	.	C	T	.	.	MAF_USDA=2.459
NC_035091.1	34295189	.	G	A	.	.	MAF_USDA=1.639
NC_035091.1	34295250	.	T	A	.	.	MAF_USDA=1.639
NC_035091.1	34295257	.	C	T	.	.	MAF_USDA=2.459
NC_035091.1	34295273	.	G	A	.	.	MAF_INRAE=46.835;MAF_USDA=37.059
NC_035091.1	34295333	.	A	T	.	.	MAF_INRAE=5.263
NC_035091.1	34295414	.	G	A	.	.	MAF_USDA=1.639
NC_035091.1	34295493	.	A	G	.	.	MAF_USDA=1.639
NC_035091.1	34295645	.	C	T	.	.	MAF_USDA=10.417
NC_035091.1	34295797	.	A	G	.	.	MAF_INRAE=44.304;MAF_USDA=36.471
NC_035091.1	34295805	.	C	T	.	.	MAF_INRAE=5.263;MAF_USDA=1.639
NC_035091.1	34295829	.	A	G	.	.	MAF_USDA=1.639
NC_035091.1	34295873	.	G	A	.	.	MAF_USDA=1.639
NC_035091.1	34295919	.	T	C	.	.	MAF_INRAE=46.203;MAF_USDA=37.059
NC_035091.1	34295975	.	C	A	.	.	MAF_INRAE=46.835;MAF_USDA=28.824
NC_035091.1	34296400	.	T	C	.	.	MAF_USDA=24.118
NC_035091.1	34296436	.	C	T	.	.	MAF_INRAE=45.57;MAF_USDA=27.059
NC_035091.1	34296443	.	G	A	.	.	MAF_USDA=3.279
NC_035091.1	34296556	.	G	A	.	.	MAF_INRAE=5.263;MAF_USDA=1.639
NC_035091.1	34296605	.	A	G	.	.	MAF_USDA=9.836
NC_035091.1	34296638	.	A	C	.	.	MAF_USDA=25.882
NC_035091.1	34296649	.	ATTTGG	ATTTGA	.	.	MAF_USDA=27.083
NC_035091.1	34296654	.	G	A	.	.	MAF_INRAE=46.203
NC_035091.1	34296798	.	G	A	.	.	MAF_INRAE=6.329;MAF_USDA=4.118
NC_035091.1	34297018	.	C	A	.	.	MAF_USDA=4.098
NC_035091.1	34297248	.	T	C	.	.	MAF_INRAE=5.833;MAF_USDA=11.765
NC_035091.1	34297283	.	T	G	.	.	MAF_USDA=8.197
NC_035091.1	34297316	.	A	C	.	.	MAF_USDA=9.016
NC_035091.1	34297339	.	C	T	.	.	MAF_USDA=4.098
NC_035091.1	34297385	.	C	T	.	.	MAF_USDA=11.475
NC_035091.1	34297408	.	C	T	.	.	MAF_USDA=12.5
NC_035091.1	34297415	.	C	T	.	.	MAF_USDA=1.639
NC_035091.1	34297431	.	C	T	.	.	MAF_INRAE=41.667;MAF_USDA=28.235
NC_035091.1	34297512	.	G	A	.	.	MAF_INRAE=5.263;MAF_USDA=1.639
NC_035091.1	34297549	.	C	T	.	.	MAF_INRAE=5.263;MAF_USDA=1.639
NC_035091.1	34297593	.	C	T	.	.	MAF_USDA=9.836
NC_035091.1	34297605	.	C	T	.	.	MAF_USDA=11.475
NC_035091.1	34297724	.	A	G	.	.	MAF_INRAE=45.57;MAF_USDA=14.118
NC_035091.1	34297842	.	A	T	.	.	MAF_USDA=1.667
NC_035091.1	34297848	.	A	T	.	.	MAF_USDA=1.667
NC_035091.1	34297864	.	T	C	.	.	MAF_USDA=2.5
NC_035091.1	34297870	.	C	T	.	.	MAF_USDA=1.667
NC_035091.1	34298656	.	G	C	.	.	MAF_USDA=1.667
NC_035091.1	34298688	.	C	T	.	.	MAF_USDA=2.5
NC_035091.1	34298715	.	C	T	.	.	MAF_USDA=7.5
NC_035091.1	34298734	.	A	T	.	.	MAF_INRAE=40.833;MAF_USDA=27.083
NC_035091.1	34298792	.	C	T	.	.	MAF_USDA=10.169
NC_035091.1	34298824	.	T	A	.	.	MAF_USDA=10.169
NC_035091.1	34298869	.	C	T	.	.	MAF_USDA=1.667
NC_035091.1	34298878	.	C	G	.	.	MAF_INRAE=6.962;MAF_USDA=16.667
NC_035091.1	34298893	.	T	A	.	.	MAF_USDA=1.667
NC_035091.1	34298939	.	C	A	.	.	MAF_USDA=2.5
NC_035091.1	34298977	.	A	G	.	.	MAF_INRAE=45.57;MAF_USDA=27.381
NC_035091.1	34299004	.	C	T	.	.	MAF_USDA=3.333
NC_035091.1	34299024	.	G	T	.	.	MAF_USDA=2.5
NC_035091.1	34299036	.	A	T	.	.	MAF_INRAE=46.835;MAF_USDA=29.167
NC_035091.1	34299095	.	G	A	.	.	MAF_USDA=1.667
NC_035091.1	34299124	.	T	A	.	.	MAF_USDA=1.639
NC_035091.1	34299187	.	C	T	.	.	MAF_USDA=2.459
NC_035091.1	34299270	.	G	A	.	.	MAF_USDA=4.918
NC_035091.1	34299303	.	T	A	.	.	MAF_USDA=2.459
NC_035091.1	34299369	.	C	T	.	.	MAF_USDA=8.235
NC_035091.1	34299370	.	G	A	.	.	MAF_USDA=2.459
NC_035091.1	34299381	.	ACG	ACT	.	.	MAF_USDA=15.217
NC_035091.1	34299415	.	G	T	.	.	MAF_INRAE=41.667;MAF_USDA=37.059
NC_035091.1	34299431	.	G	C	.	.	MAF_USDA=12.295
NC_035091.1	34299511	.	G	T	.	.	MAF_USDA=4.098
NC_035091.1	34299577	.	C	T	.	.	MAF_USDA=4.098
NC_035091.1	34299598	.	G	A	.	.	MAF_INRAE=40.833;MAF_USDA=27.083
NC_035091.1	34299600	.	G	A	.	.	MAF_INRAE=40.833;MAF_USDA=27.083
NC_035091.1	34299620	.	T	G	.	.	MAF_INRAE=5.263;MAF_USDA=2.459
NC_035091.1	34299635	.	T	G	.	.	MAF_INRAE=5.833;MAF_USDA=10.0
NC_035091.1	34299665	.	A	G	.	.	MAF_INRAE=46.835;MAF_USDA=29.167
NC_035091.1	34299756	.	T	C	.	.	MAF_INRAE=5.833;MAF_USDA=10.588
NC_035091.1	34299760	.	C	A	.	.	MAF_INRAE=46.835;MAF_USDA=28.824
NC_035091.1	34299761	.	A	G	.	.	MAF_USDA=10.656
NC_035091.1	34299787	.	C	G	.	.	MAF_INRAE=5.263;MAF_USDA=1.639
NC_035091.1	34299874	.	C	T	.	.	MAF_INRAE=46.203;MAF_USDA=30.588
NC_035091.1	34299875	.	G	T	.	.	MAF_USDA=3.279
NC_035091.1	34299896	.	A	C	.	.	MAF_USDA=1.639
NC_035091.1	34299914	.	CAGATT	CAGATC	.	.	MAF_USDA=27.083
NC_035091.1	34299919	.	T	C	.	.	MAF_INRAE=46.835;MAF_USDA=40.833
NC_035091.1	34300076	.	C	T	.	.	MAF_USDA=1.639
NC_035091.1	34300082	.	T	A	.	.	MAF_USDA=1.639
NC_035091.1	34300093	.	T	C	.	.	MAF_USDA=1.639
NC_035091.1	34300278	.	G	A	.	.	MAF_USDA=9.412
NC_035091.1	34300292	.	C	T	.	.	MAF_USDA=4.098
NC_035091.1	34300404	.	G	T	.	.	MAF_INRAE=5.263
NC_035091.1	34300406	.	T	C	.	.	MAF_USDA=4.098
NC_035091.1	34300484	.	T	A	.	.	MAF_INRAE=10.526;MAF_USDA=2.083
NC_035091.1	34300490	.	C	A	.	.	MAF_USDA=15.294
NC_035091.1	34300492	.	C	A	.	.	MAF_USDA=15.294
NC_035091.1	34300577	.	C	G	.	.	MAF_USDA=11.176
NC_035091.1	34300579	.	C	T	.	.	MAF_INRAE=45.57;MAF_USDA=28.824
NC_035091.1	34300594	.	A	G	.	.	MAF_INRAE=46.203;MAF_USDA=37.059
NC_035091.1	34300658	.	G	A	.	.	MAF_USDA=1.639
NC_035091.1	34300718	.	C	A	.	.	MAF_USDA=21.176
NC_035091.1	34300874	.	C	A	.	.	MAF_USDA=10.417
NC_035091.1	34301585	.	G	T	.	.	MAF_USDA=1.639
NC_035091.1	34301644	.	G	A	.	.	MAF_INRAE=46.203;MAF_USDA=36.31
NC_035091.1	34301665	.	A	T	.	.	MAF_INRAE=46.203;MAF_USDA=39.344
NC_035091.1	34301730	.	T	G	.	.	MAF_INRAE=46.203;MAF_USDA=38.525
NC_035091.1	34301758	.	C	A	.	.	MAF_INRAE=46.203;MAF_USDA=35.882
NC_035091.1	34301785	.	C	T	.	.	MAF_USDA=9.016
NC_035091.1	34301810	.	C	T	.	.	MAF_INRAE=46.835;MAF_USDA=35.882
NC_035091.1	34301858	.	G	T	.	.	MAF_INRAE=47.468;MAF_USDA=37.059
NC_035091.1	34302056	.	A	T	.	.	MAF_INRAE=46.835;MAF_USDA=36.471
NC_035091.1	34302064	.	G	A	.	.	MAF_USDA=1.639
NC_035091.1	34302075	.	C	T	.	.	MAF_USDA=1.639
NC_035091.1	34302076	.	G	A	.	.	MAF_USDA=1.639
NC_035091.1	34302233	.	C	T	.	.	MAF_USDA=2.459
NC_035091.1	34302270	.	T	C	.	.	MAF_USDA=10.169
NC_035091.1	34302719	.	C	G	.	.	MAF_USDA=12.353
NC_035091.1	34302736	.	C	T	.	.	MAF_USDA=4.098
NC_035091.1	34302780	.	G	A	.	.	MAF_INRAE=46.203;MAF_USDA=36.471
NC_035091.1	34302904	.	C	T	.	.	MAF_USDA=4.918
NC_035091.1	34302907	.	C	A	.	.	MAF_USDA=1.639
NC_035091.1	34302917	.	G	A	.	.	MAF_USDA=3.279
NC_035091.1	34303033	.	T	C	.	.	MAF_INRAE=46.835;MAF_USDA=37.059
NC_035091.1	34303059	.	C	A	.	.	MAF_USDA=10.656
NC_035091.1	34303250	.	C	T	.	.	MAF_INRAE=5.263;MAF_USDA=1.639
NC_035091.1	34303254	.	C	T	.	.	MAF_USDA=4.098
NC_035091.1	34303255	.	G	A	.	.	MAF_USDA=1.639
NC_035091.1	34303404	.	G	T	.	.	MAF_USDA=2.459
NC_035091.1	34303606	.	A	G	.	.	MAF_INRAE=5.263;MAF_USDA=3.279
NC_035091.1	34303673	.	G	A	.	.	MAF_USDA=1.639
NC_035091.1	34303765	.	C	T	.	.	MAF_USDA=9.836
NC_035091.1	34303807	.	C	T	.	.	MAF_USDA=4.098
NC_035091.1	34303895	.	C	G	.	.	MAF_INRAE=5.833;MAF_USDA=10.588
NC_035091.1	34304043	.	T	C	.	.	MAF_USDA=5.952
NC_035091.1	34304133	.	A	T	.	.	MAF_INRAE=6.667
NC_035091.1	34304236	.	T	C	.	.	MAF_INRAE=46.835;MAF_USDA=26.19
NC_035091.1	34304258	.	T	G	.	.	MAF_USDA=6.557
NC_035091.1	34304317	.	A	G	.	.	MAF_USDA=2.459
NC_035091.1	34304337	.	G	T	.	.	MAF_INRAE=46.203;MAF_USDA=24.706
NC_035091.1	34304390	.	G	A	.	.	MAF_INRAE=44.304;MAF_USDA=22.353
NC_035091.1	34304405	.	G	T	.	.	MAF_INRAE=40.506;MAF_USDA=11.176
NC_035091.1	34304409	.	T	C	.	.	MAF_INRAE=5.263;MAF_USDA=1.639
NC_035091.1	34304449	.	A	T	.	.	MAF_INRAE=5.063;MAF_USDA=14.583
NC_035091.1	34304461	.	A	C	.	.	MAF_INRAE=46.835;MAF_USDA=24.118
NC_035091.1	34304517	.	C	G	.	.	MAF_USDA=5.738
NC_035091.1	34304545	.	T	C	.	.	MAF_INRAE=46.203;MAF_USDA=32.941
NC_035091.1	34304577	.	C	A	.	.	MAF_INRAE=5.263
NC_035091.1	34304684	.	T	C	.	.	MAF_USDA=5.0
NC_035091.1	34304699	.	A	C	.	.	MAF_INRAE=36.667;MAF_USDA=22.619
NC_035091.1	34304795	.	T	C	.	.	MAF_INRAE=46.835;MAF_USDA=33.529
NC_035091.1	34304825	.	A	T	.	.	MAF_INRAE=44.937;MAF_USDA=22.941
NC_035091.1	34304895	.	C	A	.	.	MAF_INRAE=44.937;MAF_USDA=24.706
NC_035091.1	34305056	.	C	T	.	.	MAF_USDA=2.459
NC_035091.1	34305110	.	G	A	.	.	MAF_INRAE=46.835;MAF_USDA=25.294
NC_035091.1	34305140	.	C	T	.	.	MAF_USDA=4.098
NC_035091.1	34305161	.	T	C	.	.	MAF_INRAE=46.835;MAF_USDA=32.353
NC_035091.1	34305287	.	G	T	.	.	MAF_USDA=1.639
NC_035091.1	34305364	.	C	T	.	.	MAF_INRAE=5.833;MAF_USDA=7.647
NC_035091.1	34305433	.	G	A	.	.	MAF_INRAE=46.835;MAF_USDA=25.294
NC_035091.1	34305461	.	G	A	.	.	MAF_USDA=1.639
NC_035091.1	34305464	.	A	T	.	.	MAF_USDA=2.459
NC_035091.1	34305479	.	T	C	.	.	MAF_USDA=4.098
NC_035091.1	34305537	.	C	A	.	.	MAF_INRAE=5.263
NC_035091.1	34305557	.	C	T	.	.	MAF_USDA=8.333
NC_035091.1	34305844	.	A	C	.	.	MAF_INRAE=46.203;MAF_USDA=25.882
NC_035091.1	34305845	.	G	C	.	.	MAF_INRAE=40.833;MAF_USDA=25.882
NC_035091.1	34305858	.	C	T	.	.	MAF_USDA=6.557
NC_035091.1	34305870	.	G	A	.	.	MAF_USDA=1.639
NC_035091.1	34305950	.	G	A	.	.	MAF_INRAE=36.842;MAF_USDA=27.059
NC_035091.1	34306004	.	T	C	.	.	MAF_USDA=6.557
NC_035091.1	34306020	.	T	C	.	.	MAF_USDA=4.098
NC_035091.1	34306031	.	C	T	.	.	MAF_USDA=4.098
NC_035091.1	34306042	.	C	T	.	.	MAF_USDA=1.639
NC_035091.1	34306072	.	C	T	.	.	MAF_USDA=1.639
NC_035091.1	34306146	.	G	A	.	.	MAF_USDA=4.098
NC_035091.1	34306207	.	T	G	.	.	MAF_INRAE=45.57;MAF_USDA=25.882
NC_035091.1	34306241	.	G	A	.	.	MAF_USDA=2.459
NC_035091.1	34306273	.	G	T	.	.	MAF_INRAE=5.833;MAF_USDA=10.588
NC_035091.1	34306276	.	A	G	.	.	MAF_INRAE=5.0
NC_035091.1	34306296	.	G	A	.	.	MAF_INRAE=46.203;MAF_USDA=23.529
NC_035091.1	34306338	.	C	T	.	.	MAF_INRAE=44.937;MAF_USDA=11.765
NC_035091.1	34306374	.	T	C	.	.	MAF_USDA=1.639
NC_035091.1	34306396	.	T	C	.	.	MAF_INRAE=46.835;MAF_USDA=25.294
NC_035091.1	34306508	.	C	A	.	.	MAF_INRAE=46.835;MAF_USDA=23.529
NC_035091.1	34306514	.	C	T	.	.	MAF_USDA=1.639
NC_035091.1	34306527	.	A	T	.	.	MAF_INRAE=47.468;MAF_USDA=24.706
NC_035091.1	34306611	.	C	A	.	.	MAF_INRAE=46.835;MAF_USDA=32.353
NC_035091.1	34306675	.	A	T	.	.	MAF_INRAE=15.19;MAF_USDA=2.083
NC_035091.1	34306716	.	C	A	.	.	MAF_USDA=1.639
NC_035091.1	34306787	.	C	T	.	.	MAF_INRAE=46.835;MAF_USDA=26.19
NC_035091.1	34306820	.	C	T	.	.	MAF_INRAE=2.532
NC_035091.1	34306858	.	A	T	.	.	MAF_INRAE=5.833;MAF_USDA=10.588
NC_035091.1	34306887	.	C	A	.	.	MAF_USDA=4.098
NC_035091.1	34306979	.	G	A	.	.	MAF_USDA=1.639
NC_035091.1	34307010	.	T	C	.	.	MAF_USDA=10.656
NC_035091.1	34307085	.	T	G	.	.	MAF_INRAE=46.203;MAF_USDA=25.294
NC_035091.1	34307197	.	T	C	.	.	MAF_USDA=11.475
NC_035091.1	34307222	.	A	C	.	.	MAF_USDA=4.098
NC_035091.1	34307325	.	C	T	.	.	MAF_USDA=4.167
NC_035091.1	34307354	.	T	A	.	.	MAF_USDA=2.459
NC_035091.1	34307360	.	A	T	.	.	MAF_USDA=2.459
NC_035091.1	34307391	.	C	T	.	.	MAF_INRAE=44.937;MAF_USDA=33.529
NC_035091.1	34307495	.	G	A	.	.	MAF_INRAE=46.835;MAF_USDA=27.059
NC_035091.1	34307512	.	C	T	.	.	MAF_INRAE=46.835;MAF_USDA=26.471
NC_035091.1	34307600	.	C	A	.	.	MAF_USDA=12.5
NC_035091.1	34307605	.	G	C	.	.	MAF_USDA=12.5
NC_035091.1	34307608	.	A	C	.	.	MAF_USDA=12.5
NC_035091.1	34307609	.	A	T	.	.	MAF_USDA=12.5
NC_035091.1	34307610	.	A	T	.	.	MAF_INRAE=40.833;MAF_USDA=12.5
NC_035091.1	34307651	.	G	A	.	.	MAF_INRAE=24.051;MAF_USDA=8.235
NC_035091.1	34307862	.	G	A	.	.	MAF_USDA=1.639
NC_035091.1	34307946	.	A	G	.	.	MAF_USDA=23.529
NC_035091.1	34307961	.	T	C	.	.	MAF_INRAE=46.835;MAF_USDA=30.0
NC_035091.1	34308026	.	A	G	.	.	MAF_USDA=4.098
NC_035091.1	34308085	.	C	A	.	.	MAF_USDA=4.098
NC_035091.1	34308100	.	T	C	.	.	MAF_USDA=1.639
NC_035091.1	34308111	.	T	A	.	.	MAF_USDA=28.235
NC_035091.1	34308177	.	T	C	.	.	MAF_USDA=21.739
NC_035091.1	34308323	.	G	A	.	.	MAF_USDA=1.639
NC_035091.1	34308345	.	G	T	.	.	MAF_USDA=1.639
NC_035091.1	34308369	.	C	T	.	.	MAF_USDA=2.459
NC_035091.1	34308450	.	T	G	.	.	MAF_INRAE=46.835;MAF_USDA=29.412
NC_035091.1	34308506	.	C	A	.	.	MAF_INRAE=45.57;MAF_USDA=27.059
NC_035091.1	34308514	.	T	A	.	.	MAF_INRAE=46.835;MAF_USDA=30.0
NC_035091.1	34308516	.	C	T	.	.	MAF_INRAE=39.873
NC_035091.1	34308521	.	A	G	.	.	MAF_USDA=1.639
NC_035091.1	34308537	.	T	A	.	.	MAF_INRAE=46.835;MAF_USDA=30.0
NC_035091.1	34308552	.	G	T	.	.	MAF_USDA=9.836
NC_035091.1	34308576	.	T	A	.	.	MAF_INRAE=46.203;MAF_USDA=35.882
NC_035091.1	34308708	.	A	C	.	.	MAF_INRAE=5.263;MAF_USDA=2.459
NC_035091.1	34308716	.	C	T	.	.	MAF_USDA=4.098
NC_035091.1	34308754	.	A	G	.	.	MAF_USDA=9.836
NC_035091.1	34308765	.	T	A	.	.	MAF_INRAE=46.203;MAF_USDA=28.235
NC_035091.1	34308781	.	C	A	.	.	MAF_INRAE=40.506;MAF_USDA=6.25
NC_035091.1	34308796	.	A	G	.	.	MAF_USDA=5.738
NC_035091.1	34308806	.	T	C	.	.	MAF_USDA=20.833
NC_035091.1	34308807	.	A	G	.	.	MAF_USDA=3.279
NC_035091.1	34308834	.	T	C	.	.	MAF_INRAE=46.203;MAF_USDA=27.647
NC_035091.1	34308854	.	G	T	.	.	MAF_USDA=4.098
NC_035091.1	34308877	.	A	G	.	.	MAF_USDA=34.118
NC_035091.1	34308888	.	C	A	.	.	MAF_USDA=7.377
NC_035091.1	34308951	.	G	A	.	.	MAF_USDA=2.459
NC_035091.1	34308969	.	C	T	.	.	MAF_INRAE=40.0;MAF_USDA=26.471
NC_035091.1	34309058	.	G	T	.	.	MAF_USDA=12.5
NC_035091.1	34309149	.	T	C	.	.	MAF_INRAE=5.833;MAF_USDA=7.647
NC_035091.1	34309176	.	C	G	.	.	MAF_INRAE=46.835;MAF_USDA=36.471
NC_035091.1	34309198	.	C	A	.	.	MAF_INRAE=2.532;MAF_USDA=4.918
NC_035091.1	34309276	.	G	T	.	.	MAF_INRAE=46.203;MAF_USDA=31.176
NC_035091.1	34309390	.	A	T	.	.	MAF_INRAE=21.519
NC_035091.1	34309414	.	G	T	.	.	MAF_USDA=1.639
NC_035091.1	34309481	.	A	C	.	.	MAF_USDA=1.639
NC_035091.1	34309482	.	A	T	.	.	MAF_USDA=1.639
NC_035091.1	34309552	.	T	C	.	.	MAF_INRAE=46.203;MAF_USDA=22.353
NC_035091.1	34309574	.	G	A	.	.	MAF_INRAE=45.57;MAF_USDA=23.529
NC_035091.1	34309734	.	A	T	.	.	MAF_INRAE=47.468;MAF_USDA=32.353
NC_035091.1	34309801	.	A	G	.	.	MAF_USDA=3.279
NC_035091.1	34309818	.	T	G	.	.	MAF_USDA=3.279
NC_035091.1	34309838	.	A	C	.	.	MAF_USDA=3.279
NC_035091.1	34309891	.	T	C	.	.	MAF_INRAE=39.873
NC_035091.1	34309952	.	T	C	.	.	MAF_INRAE=5.263;MAF_USDA=6.557
NC_035091.1	34309970	.	C	T	.	.	MAF_USDA=1.639
NC_035091.1	34310032	.	A	T	.	.	MAF_USDA=1.639
NC_035091.1	34310045	.	A	G	.	.	MAF_INRAE=46.835;MAF_USDA=32.353
NC_035091.1	34310101	.	C	T	.	.	MAF_USDA=1.639
NC_035091.1	34310129	.	C	T	.	.	MAF_INRAE=44.937;MAF_USDA=22.353
NC_035091.1	34310175	.	A	T	.	.	MAF_INRAE=46.835;MAF_USDA=32.353
NC_035091.1	34310201	.	G	A	.	.	MAF_USDA=1.639
NC_035091.1	34310266	.	C	T	.	.	MAF_INRAE=24.051;MAF_USDA=8.824
NC_035091.1	34310476	.	A	T	.	.	MAF_INRAE=46.835;MAF_USDA=32.941
NC_035091.1	34310480	.	C	T	.	.	MAF_USDA=1.639
NC_035091.1	34310556	.	C	T	.	.	MAF_INRAE=5.263;MAF_USDA=6.557
NC_035091.1	34310557	.	A	T	.	.	MAF_USDA=7.377
NC_035091.1	34310655	.	C	A	.	.	MAF_USDA=3.279
NC_035091.1	34310834	.	G	T	.	.	MAF_INRAE=46.835;MAF_USDA=27.083
NC_035091.1	34310851	.	A	G	.	.	MAF_USDA=2.5
NC_035091.1	34310925	.	A	T	.	.	MAF_USDA=1.639
NC_035091.1	34310929	.	T	C	.	.	MAF_INRAE=5.263;MAF_USDA=1.639
NC_035091.1	34310941	.	A	C	.	.	MAF_INRAE=46.835;MAF_USDA=33.529
NC_035091.1	34310968	.	C	T	.	.	MAF_USDA=11.475
NC_035091.1	34310969	.	A	G	.	.	MAF_USDA=23.529
NC_035091.1	34310975	.	G	A	.	.	MAF_INRAE=46.835;MAF_USDA=27.083
NC_035091.1	34311002	.	G	A	.	.	MAF_USDA=5.738
NC_035091.1	34311269	.	G	A	.	.	MAF_USDA=1.639
NC_035091.1	34311290	.	G	T	.	.	MAF_USDA=12.5
NC_035091.1	34311291	.	G	T	.	.	MAF_USDA=12.5
NC_035091.1	34311301	.	G	T	.	.	MAF_USDA=14.583
NC_035091.1	34311352	.	C	T	.	.	MAF_USDA=1.639
NC_035091.1	34311363	.	A	G	.	.	MAF_USDA=7.377
NC_035091.1	34311370	.	G	T	.	.	MAF_USDA=3.279
NC_035091.1	34311397	.	G	T	.	.	MAF_USDA=1.639
NC_035091.1	34311430	.	A	G	.	.	MAF_USDA=6.471
NC_035091.1	34311446	.	A	G	.	.	MAF_USDA=9.016
NC_035091.1	34311447	.	C	T	.	.	MAF_USDA=5.738
NC_035091.1	34311488	.	C	G	.	.	MAF_USDA=1.639
NC_035091.1	34311516	.	C	G	.	.	MAF_INRAE=5.263;MAF_USDA=8.197
NC_035091.1	34311544	.	G	A	.	.	MAF_USDA=2.459
NC_035091.1	34311566	.	C	T	.	.	MAF_USDA=1.639
NC_035091.1	34311644	.	G	A	.	.	MAF_USDA=1.639
NC_035091.1	34311660	.	A	G	.	.	MAF_INRAE=5.263;MAF_USDA=7.377
NC_035091.1	34311670	.	A	C	.	.	MAF_INRAE=5.263;MAF_USDA=6.557
NC_035091.1	34311768	.	C	T	.	.	MAF_INRAE=5.263;MAF_USDA=6.557
NC_035091.1	34311769	.	T	C	.	.	MAF_USDA=6.557
NC_035091.1	34311771	.	A	C	.	.	MAF_USDA=1.639
NC_035091.1	34311779	.	A	C	.	.	MAF_INRAE=5.263;MAF_USDA=6.557
NC_035091.1	34311783	.	G	T	.	.	MAF_USDA=1.639
NC_035091.1	34311784	.	T	C	.	.	MAF_USDA=1.639
NC_035091.1	34311796	.	G	A	.	.	MAF_INRAE=5.263
NC_035091.1	34311813	.	T	C	.	.	MAF_USDA=1.639
NC_035091.1	34311907	.	A	C	.	.	MAF_USDA=3.279
NC_035091.1	34311922	.	G	A	.	.	MAF_INRAE=2.532
NC_035091.1	34311940	.	G	T	.	.	MAF_USDA=5.738
NC_035091.1	34311991	.	G	T	.	.	MAF_USDA=1.639
NC_035091.1	34311998	.	G	A	.	.	MAF_USDA=11.765
NC_035091.1	34312061	.	A	T	.	.	MAF_USDA=5.738
NC_035091.1	34312064	.	A	T	.	.	MAF_USDA=10.417
NC_035091.1	34312073	.	T	C	.	.	MAF_USDA=5.738
NC_035091.1	34312219	.	T	C	.	.	MAF_USDA=5.833
NC_035091.1	34312252	.	C	T	.	.	MAF_INRAE=40.833;MAF_USDA=21.176
NC_035091.1	34312334	.	A	G	.	.	MAF_INRAE=17.5;MAF_USDA=2.083
NC_035091.1	34312346	.	G	A	.	.	MAF_USDA=5.0
NC_035091.1	34312399	.	T	G	.	.	MAF_USDA=4.918
NC_035091.1	34312576	.	T	G	.	.	MAF_USDA=12.353
NC_035091.1	34312655	.	T	A	.	.	MAF_USDA=33.333
NC_035091.1	34312683	.	C	A	.	.	MAF_USDA=35.882
NC_035091.1	34312684	.	G	T	.	.	MAF_USDA=37.059
NC_035091.1	34312697	.	C	T	.	.	MAF_USDA=4.098
NC_035091.1	34312711	.	A	C	.	.	MAF_USDA=9.016
NC_035091.1	34312757	.	C	A	.	.	MAF_USDA=3.279
NC_035091.1	34312758	.	A	C	.	.	MAF_USDA=1.639
NC_035091.1	34312791	.	A	G	.	.	MAF_INRAE=36.842;MAF_USDA=35.882
NC_035091.1	34312881	.	T	G	.	.	MAF_INRAE=41.139
NC_035091.1	34312990	.	G	A	.	.	MAF_USDA=1.639
NC_035091.1	34313030	.	C	T	.	.	MAF_INRAE=46.835;MAF_USDA=37.059
NC_035091.1	34313406	.	C	A	.	.	MAF_USDA=30.0
NC_035091.1	34313452	.	T	C	.	.	MAF_USDA=1.639
NC_035091.1	34313519	.	T	A	.	.	MAF_USDA=2.459
NC_035091.1	34313577	.	G	A	.	.	MAF_USDA=25.904
NC_035091.1	34313600	.	G	A	.	.	MAF_USDA=4.819
NC_035091.1	34313680	.	A	G	.	.	MAF_USDA=11.667
NC_035091.1	34313705	.	A	T	.	.	MAF_USDA=4.098
NC_035091.1	34313811	.	C	G	.	.	MAF_USDA=20.833
NC_035091.1	34313812	.	C	T	.	.	MAF_USDA=29.167
NC_035091.1	34313888	.	A	T	.	.	MAF_USDA=10.656
NC_035091.1	34313902	.	A	G	.	.	MAF_INRAE=3.333
NC_035091.1	34313945	.	C	G	.	.	MAF_USDA=1.639
NC_035091.1	34314089	.	C	T	.	.	MAF_INRAE=44.937;MAF_USDA=21.176
NC_035091.1	34314108	.	G	T	.	.	MAF_INRAE=5.263
NC_035091.1	34314115	.	C	G	.	.	MAF_INRAE=5.263;MAF_USDA=6.557
NC_035091.1	34314290	.	T	G	.	.	MAF_USDA=4.098
NC_035091.1	34314325	.	C	T	.	.	MAF_USDA=24.706
NC_035091.1	34314326	.	G	A	.	.	MAF_USDA=2.459
NC_035091.1	34314386	.	A	G	.	.	MAF_USDA=5.0
NC_035091.1	34314398	.	C	T	.	.	MAF_USDA=6.557
NC_035091.1	34314424	.	C	T	.	.	MAF_USDA=1.176
NC_035091.1	34314459	.	A	T	.	.	MAF_INRAE=35.833;MAF_USDA=9.412
NC_035091.1	34314483	.	G	A	.	.	MAF_USDA=8.197
NC_035091.1	34314501	.	A	G	.	.	MAF_INRAE=5.263
NC_035091.1	34314508	.	G	A	.	.	MAF_USDA=4.098
NC_035091.1	34314534	.	G	T	.	.	MAF_USDA=4.098
NC_035091.1	34314540	.	T	C	.	.	MAF_INRAE=41.667;MAF_USDA=37.647
NC_035091.1	34314554	.	T	C	.	.	MAF_USDA=8.197
NC_035091.1	34314603	.	G	T	.	.	MAF_USDA=8.197
NC_035091.1	34314748	.	T	A	.	.	MAF_INRAE=41.139;MAF_USDA=10.588
NC_035091.1	34314764	.	A	G	.	.	MAF_USDA=12.5
NC_035091.1	34314857	.	T	G	.	.	MAF_USDA=1.639
NC_035091.1	34314873	.	G	A	.	.	MAF_USDA=4.098
NC_035091.1	34314931	.	T	C	.	.	MAF_USDA=4.098
NC_035091.1	34314965	.	G	T	.	.	MAF_USDA=4.098
NC_035091.1	34315045	.	G	T	.	.	MAF_INRAE=41.139;MAF_USDA=10.588
NC_035091.1	34315156	.	A	C	.	.	MAF_USDA=1.639
NC_035091.1	34315230	.	C	T	.	.	MAF_INRAE=7.5;MAF_USDA=10.0
NC_035091.1	34315246	.	C	T	.	.	MAF_INRAE=46.835;MAF_USDA=24.118
NC_035091.1	34315383	.	G	T	.	.	MAF_USDA=7.377
NC_035091.1	34315389	.	G	A	.	.	MAF_INRAE=1.667;MAF_USDA=9.016
NC_035091.1	34315395	.	T	A	.	.	MAF_USDA=5.738
NC_035091.1	34315398	.	G	T	.	.	MAF_USDA=5.738
NC_035091.1	34315399	.	A	T	.	.	MAF_USDA=5.738
NC_035091.1	34315401	.	A	G	.	.	MAF_USDA=5.738
NC_035091.1	34315405	.	C	T	.	.	MAF_USDA=3.279
NC_035091.1	34315414	.	T	G	.	.	MAF_USDA=3.279
NC_035091.1	34315423	.	A	G	.	.	MAF_USDA=5.738
NC_035091.1	34315440	.	A	G	.	.	MAF_USDA=7.377
NC_035091.1	34315454	.	A	T	.	.	MAF_INRAE=35.0;MAF_USDA=10.588
NC_035091.1	34315527	.	A	C	.	.	MAF_USDA=4.098
NC_035091.1	34315586	.	A	T	.	.	MAF_USDA=1.639
NC_035091.1	34315720	.	A	C	.	.	MAF_USDA=5.738
NC_035091.1	34315944	.	G	A	.	.	MAF_USDA=15.294
NC_035091.1	34316058	.	G	T	.	.	MAF_USDA=2.459
NC_035091.1	34316184	.	A	C	.	.	MAF_USDA=1.639
NC_035091.1	34316215	.	G	C	.	.	MAF_INRAE=46.835;MAF_USDA=14.583
NC_035091.1	34316261	.	T	C	.	.	MAF_USDA=12.5
NC_035091.1	34316388	.	G	T	.	.	MAF_USDA=3.279
NC_035091.1	34316404	.	T	C	.	.	MAF_USDA=6.557
NC_035091.1	34316503	.	G	T	.	.	MAF_INRAE=5.263
NC_035091.1	34316572	.	C	G	.	.	MAF_USDA=3.279
NC_035091.1	34316857	.	G	T	.	.	MAF_INRAE=5.263;MAF_USDA=3.279
NC_035091.1	34316865	.	T	C	.	.	MAF_USDA=4.098
NC_035091.1	34316925	.	G	T	.	.	MAF_INRAE=5.833;MAF_USDA=10.0
NC_035091.1	34316958	.	C	A	.	.	MAF_INRAE=5.263
NC_035091.1	34317106	.	T	G	.	.	MAF_INRAE=5.0;MAF_USDA=7.059
NC_035091.1	34317157	.	C	A	.	.	MAF_INRAE=6.962;MAF_USDA=10.588
NC_035091.1	34317204	.	T	G	.	.	MAF_USDA=6.557
NC_035091.1	34317237	.	T	C	.	.	MAF_USDA=4.098
NC_035091.1	34317243	.	C	G	.	.	MAF_INRAE=15.823;MAF_USDA=2.083
NC_035091.1	34317250	.	C	T	.	.	MAF_INRAE=15.823;MAF_USDA=2.083
NC_035091.1	34317285	.	G	T	.	.	MAF_USDA=1.667
NC_035091.1	34317491	.	A	G	.	.	MAF_INRAE=5.833;MAF_USDA=7.059
NC_035091.1	34317502	.	A	G	.	.	MAF_INRAE=46.203;MAF_USDA=24.118
NC_035091.1	34317597	.	G	A	.	.	MAF_INRAE=48.101;MAF_USDA=31.765
NC_035091.1	34317690	.	T	G	.	.	MAF_USDA=4.237
NC_035091.1	34317731	.	T	C	.	.	MAF_USDA=13.043
NC_035091.1	34317795	.	T	G	.	.	MAF_INRAE=36.842;MAF_USDA=43.293
NC_035091.1	34317892	.	G	A	.	.	MAF_USDA=4.098
NC_035091.1	34317902	.	C	T	.	.	MAF_USDA=1.639
NC_035091.1	34317918	.	A	C	.	.	MAF_USDA=4.918
NC_035091.1	34317926	.	G	A	.	.	MAF_USDA=1.639
NC_035091.1	34318001	.	A	C	.	.	MAF_INRAE=41.139;MAF_USDA=11.176
NC_035091.1	34318011	.	A	C	.	.	MAF_USDA=12.5
NC_035091.1	34318131	.	A	G	.	.	MAF_USDA=10.417
NC_035091.1	34318194	.	C	A	.	.	MAF_INRAE=46.835;MAF_USDA=24.118
NC_035091.1	34318199	.	G	T	.	.	MAF_INRAE=21.519
NC_035091.1	34318251	.	T	C	.	.	MAF_USDA=1.639
NC_035091.1	34318273	.	A	G	.	.	MAF_USDA=1.639
NC_035091.1	34318327	.	A	G	.	.	MAF_USDA=1.639
NC_035091.1	34318359	.	G	A	.	.	MAF_INRAE=5.0;MAF_USDA=7.647
NC_035091.1	34318452	.	G	A	.	.	MAF_USDA=4.918
NC_035091.1	34318674	.	A	C	.	.	MAF_USDA=5.882
NC_035091.1	34318685	.	A	G	.	.	MAF_USDA=2.459
NC_035091.1	34318805	.	A	G	.	.	MAF_INRAE=31.013
NC_035091.1	34318836	.	G	T	.	.	MAF_USDA=6.557
NC_035091.1	34318864	.	C	T	.	.	MAF_USDA=13.115
NC_035091.1	34318896	.	A	C	.	.	MAF_INRAE=31.013;MAF_USDA=46.471
NC_035091.1	34319098	.	A	T	.	.	MAF_USDA=13.529
NC_035091.1	34319226	.	T	C	.	.	MAF_INRAE=30.38;MAF_USDA=46.471
NC_035091.1	34319324	.	G	T	.	.	MAF_INRAE=20.886
NC_035091.1	34319330	.	T	A	.	.	MAF_INRAE=5.263
NC_035091.1	34319532	.	G	A	.	.	MAF_USDA=1.639
NC_035091.1	34319566	.	C	G	.	.	MAF_USDA=1.639
NC_035091.1	34319670	.	A	T	.	.	MAF_INRAE=5.263;MAF_USDA=1.639
NC_035091.1	34319671	.	G	A	.	.	MAF_USDA=1.639
NC_035091.1	34319675	.	C	G	.	.	MAF_USDA=4.098
NC_035091.1	34319781	.	C	T	.	.	MAF_USDA=13.529
NC_035091.1	34319807	.	C	T	.	.	MAF_INRAE=40.506
NC_035091.1	34319822	.	C	G	.	.	MAF_USDA=11.475
NC_035091.1	34319838	.	A	T	.	.	MAF_USDA=10.656
NC_035091.1	34319839	.	A	T	.	.	MAF_INRAE=5.063;MAF_USDA=10.588
NC_035091.1	34319840	.	C	T	.	.	MAF_INRAE=15.19;MAF_USDA=2.353
NC_035091.1	34319851	.	G	A	.	.	MAF_INRAE=1.667;MAF_USDA=10.588
NC_035091.1	34319852	.	C	T	.	.	MAF_INRAE=1.667;MAF_USDA=9.836
NC_035091.1	34319875	.	G	A	.	.	MAF_USDA=12.941
NC_035091.1	34319904	.	G	C	.	.	MAF_USDA=8.197
NC_035091.1	34319906	.	A	T	.	.	MAF_USDA=8.197
NC_035091.1	34319934	.	A	G	.	.	MAF_USDA=1.639
NC_035091.1	34319957	.	A	G	.	.	MAF_INRAE=31.013;MAF_USDA=49.412
NC_035091.1	34320094	.	G	A	.	.	MAF_USDA=11.765
NC_035091.1	34320149	.	G	C	.	.	MAF_INRAE=5.833;MAF_USDA=8.929
NC_035091.1	34320242	.	A	G	.	.	MAF_INRAE=37.342;MAF_USDA=20.0
NC_035091.1	34320274	.	C	A	.	.	MAF_USDA=13.529
NC_035091.1	34320379	.	C	A	.	.	MAF_USDA=15.882
NC_035091.1	34320380	.	C	G	.	.	MAF_USDA=15.882
NC_035091.1	34320676	.	T	C	.	.	MAF_USDA=8.824
NC_035091.1	34320684	.	T	A	.	.	MAF_INRAE=46.203;MAF_USDA=10.588
NC_035091.1	34320837	.	A	T	.	.	MAF_USDA=12.5
NC_035091.1	34320840	.	T	A	.	.	MAF_USDA=12.5
NC_035091.1	34320842	.	G	A	.	.	MAF_USDA=12.5
NC_035091.1	34320871	.	A	G	.	.	MAF_INRAE=20.886
NC_035091.1	34321112	.	T	G	.	.	MAF_INRAE=15.823;MAF_USDA=2.353
NC_035091.1	34321161	.	C	A	.	.	MAF_INRAE=5.833;MAF_USDA=9.412
NC_035091.1	34321214	.	G	A	.	.	MAF_INRAE=31.013;MAF_USDA=45.294
NC_035091.1	34321242	.	T	A	.	.	MAF_USDA=3.279
NC_035091.1	34321261	.	A	T	.	.	MAF_INRAE=5.696;MAF_USDA=11.765
NC_035091.1	34321287	.	A	C	.	.	MAF_USDA=2.459
NC_035091.1	34321346	.	C	T	.	.	MAF_INRAE=5.696;MAF_USDA=8.333
NC_035091.1	34321411	.	G	A	.	.	MAF_INRAE=5.696;MAF_USDA=12.353
NC_035091.1	34321439	.	G	A	.	.	MAF_USDA=1.639
NC_035091.1	34321590	.	A	T	.	.	MAF_INRAE=5.696;MAF_USDA=12.353
NC_035091.1	34321642	.	A	T	.	.	MAF_USDA=13.529
NC_035091.1	34321672	.	G	A	.	.	MAF_USDA=3.279
NC_035091.1	34321681	.	A	G	.	.	MAF_INRAE=6.962;MAF_USDA=10.588
NC_035091.1	34321703	.	A	G	.	.	MAF_INRAE=24.051;MAF_USDA=9.412
NC_035091.1	34321707	.	T	A	.	.	MAF_USDA=4.098
NC_035091.1	34321793	.	A	G	.	.	MAF_INRAE=31.013;MAF_USDA=45.294
NC_035091.1	34321881	.	C	G	.	.	MAF_USDA=3.279
NC_035091.1	34321921	.	C	T	.	.	MAF_USDA=1.639
NC_035091.1	34321934	.	C	T	.	.	MAF_INRAE=25.316;MAF_USDA=18.235
NC_035091.1	34322052	.	C	G	.	.	MAF_USDA=1.639
NC_035091.1	34322088	.	T	C	.	.	MAF_USDA=1.639
NC_035091.1	34322096	.	C	T	.	.	MAF_INRAE=29.747;MAF_USDA=43.529
NC_035091.1	34322117	.	C	G	.	.	MAF_INRAE=5.696;MAF_USDA=11.176
NC_035091.1	34322140	.	G	T	.	.	MAF_INRAE=6.329;MAF_USDA=5.294
NC_035091.1	34322252	.	G	A	.	.	MAF_USDA=1.667
NC_035091.1	34322376	.	A	G	.	.	MAF_INRAE=31.013;MAF_USDA=44.048
NC_035091.1	34322517	.	C	G	.	.	MAF_USDA=8.824
NC_035091.1	34322563	.	A	C	.	.	MAF_USDA=1.639
NC_035091.1	34322636	.	T	C	.	.	MAF_INRAE=6.329;MAF_USDA=12.353
NC_035091.1	34322745	.	A	T	.	.	MAF_USDA=1.639
NC_035091.1	34322806	.	G	T	.	.	MAF_USDA=11.176
NC_035091.1	34322870	.	A	C	.	.	MAF_INRAE=5.833;MAF_USDA=8.824
NC_035091.1	34322871	.	C	G	.	.	MAF_USDA=4.918
NC_035091.1	34322874	.	C	T	.	.	MAF_INRAE=5.833;MAF_USDA=8.824
NC_035091.1	34322875	.	A	T	.	.	MAF_USDA=1.639
NC_035091.1	34323016	.	T	C	.	.	MAF_USDA=8.197
NC_035091.1	34323026	.	C	A	.	.	MAF_USDA=4.098
NC_035091.1	34323046	.	T	G	.	.	MAF_USDA=2.459
NC_035091.1	34323086	.	A	G	.	.	MAF_INRAE=25.316;MAF_USDA=18.824
NC_035091.1	34323106	.	T	A	.	.	MAF_USDA=4.918
NC_035091.1	34323143	.	G	A	.	.	MAF_USDA=4.098
NC_035091.1	34323201	.	C	T	.	.	MAF_INRAE=6.329
NC_035091.1	34323281	.	G	A	.	.	MAF_INRAE=5.696;MAF_USDA=11.765
NC_035091.1	34323294	.	C	G	.	.	MAF_INRAE=5.696;MAF_USDA=11.905
NC_035091.1	34323460	.	T	A	.	.	MAF_USDA=8.197
NC_035091.1	34323554	.	G	T	.	.	MAF_USDA=5.738
NC_035091.1	34323573	.	C	T	.	.	MAF_USDA=7.377
NC_035091.1	34323585	.	T	G	.	.	MAF_USDA=3.279
NC_035091.1	34323616	.	A	G	.	.	MAF_USDA=1.639
NC_035091.1	34323618	.	T	G	.	.	MAF_USDA=4.098
NC_035091.1	34323634	.	A	G	.	.	MAF_USDA=12.941
NC_035091.1	34323640	.	C	A	.	.	MAF_INRAE=5.263
NC_035091.1	34323859	.	T	A	.	.	MAF_USDA=10.417
NC_035091.1	34324240	.	T	A	.	.	MAF_INRAE=5.263;MAF_USDA=5.738
NC_035091.1	34324272	.	G	A	.	.	MAF_INRAE=15.19;MAF_USDA=2.174
NC_035091.1	34324275	.	G	T	.	.	MAF_INRAE=5.263;MAF_USDA=6.034
NC_035091.1	34324276	.	C	T	.	.	MAF_USDA=6.034
NC_035091.1	34324283	.	C	G	.	.	MAF_INRAE=26.582;MAF_USDA=38.889
NC_035091.1	34324313	.	C	T	.	.	MAF_INRAE=5.263;MAF_USDA=5.932
NC_035091.1	34324393	.	T	A	.	.	MAF_INRAE=16.456;MAF_USDA=2.41
NC_035091.1	34324509	.	A	G	.	.	MAF_INRAE=5.263;MAF_USDA=3.448
NC_035091.1	34324526	.	C	A	.	.	MAF_USDA=10.87
NC_035091.1	34324531	.	A	C	.	.	MAF_INRAE=49.367;MAF_USDA=12.195
NC_035091.1	34324790	.	T	C	.	.	MAF_INRAE=5.263
NC_035091.1	34324797	.	C	G	.	.	MAF_USDA=2.542
NC_035091.1	34324823	.	T	C	.	.	MAF_USDA=1.695
NC_035091.1	34324925	.	A	G	.	.	MAF_USDA=16.471
NC_035091.1	34324930	.	T	C	.	.	MAF_USDA=14.754
NC_035091.1	34324964	.	A	T	.	.	MAF_USDA=15.294
NC_035091.1	34324985	.	T	A	.	.	MAF_INRAE=5.833;MAF_USDA=8.333
NC_035091.1	34325018	.	A	C	.	.	MAF_INRAE=37.342;MAF_USDA=27.059
NC_035091.1	34325045	.	A	C	.	.	MAF_USDA=2.459
NC_035091.1	34325046	.	T	A	.	.	MAF_USDA=2.459
NC_035091.1	34325213	.	T	C	.	.	MAF_INRAE=6.962;MAF_USDA=14.706
NC_035091.1	34325256	.	G	T	.	.	MAF_INRAE=6.329;MAF_USDA=5.294
NC_035091.1	34325438	.	G	A	.	.	MAF_INRAE=5.833;MAF_USDA=8.333
NC_035091.1	34325443	.	C	A	.	.	MAF_INRAE=5.833;MAF_USDA=8.333
NC_035091.1	34325445	.	C	A	.	.	MAF_INRAE=5.833;MAF_USDA=8.333
NC_035091.1	34325449	.	C	A	.	.	MAF_INRAE=5.833;MAF_USDA=8.333
NC_035091.1	34325487	.	A	G	.	.	MAF_INRAE=25.316;MAF_USDA=11.765
NC_035091.1	34325613	.	C	T	.	.	MAF_USDA=4.098
NC_035091.1	34326002	.	T	G	.	.	MAF_USDA=10.417
NC_035091.1	34326013	.	C	T	.	.	MAF_INRAE=38.608
NC_035091.1	34326082	.	G	A	.	.	MAF_INRAE=44.937;MAF_USDA=11.176
NC_035091.1	34326121	.	T	G	.	.	MAF_USDA=1.639
NC_035091.1	34326229	.	T	C	.	.	MAF_INRAE=15.823;MAF_USDA=2.353
NC_035091.1	34326287	.	C	G	.	.	MAF_USDA=1.639
NC_035091.1	34326479	.	A	T	.	.	MAF_USDA=4.918
NC_035091.1	34326580	.	G	A	.	.	MAF_USDA=2.459
NC_035091.1	34326638	.	C	A	.	.	MAF_INRAE=31.646;MAF_USDA=31.176
NC_035091.1	34326857	.	G	T	.	.	MAF_INRAE=5.696;MAF_USDA=10.588
NC_035091.1	34326946	.	C	T	.	.	MAF_INRAE=5.263
NC_035091.1	34326977	.	T	C	.	.	MAF_INRAE=5.263
NC_035091.1	34327003	.	C	A	.	.	MAF_USDA=4.918
NC_035091.1	34327004	.	C	A	.	.	MAF_USDA=4.918
NC_035091.1	34327313	.	G	A	.	.	MAF_INRAE=31.013;MAF_USDA=34.118
NC_035091.1	34327358	.	A	C	.	.	MAF_USDA=11.176
NC_035091.1	34327368	.	G	A	.	.	MAF_USDA=2.459
NC_035091.1	34327413	.	A	G	.	.	MAF_USDA=1.639
NC_035091.1	34327512	.	C	T	.	.	MAF_INRAE=6.962;MAF_USDA=12.353
NC_035091.1	34327652	.	T	C	.	.	MAF_USDA=9.524
NC_035091.1	34327799	.	C	T	.	.	MAF_USDA=4.098
NC_035091.1	34327831	.	G	A	.	.	MAF_USDA=1.667
NC_035091.1	34327947	.	T	C	.	.	MAF_USDA=5.738
NC_035091.1	34328091	.	G	T	.	.	MAF_INRAE=5.833;MAF_USDA=7.647
NC_035091.1	34328157	.	A	G	.	.	MAF_INRAE=28.481;MAF_USDA=30.0
NC_035091.1	34328193	.	G	A	.	.	MAF_USDA=4.918
NC_035091.1	34328223	.	G	A	.	.	MAF_INRAE=25.0;MAF_USDA=48.235
NC_035091.1	34328247	.	A	T	.	.	MAF_USDA=16.393
NC_035091.1	34328265	.	G	A	.	.	MAF_USDA=16.471
NC_035091.1	34328294	.	A	T	.	.	MAF_INRAE=5.833;MAF_USDA=8.235
NC_035091.1	34328304	.	T	A	.	.	MAF_USDA=2.459
NC_035091.1	34328321	.	T	C	.	.	MAF_USDA=4.098
NC_035091.1	34328332	.	G	T	.	.	MAF_USDA=8.197
NC_035091.1	34328341	.	A	G	.	.	MAF_USDA=7.377
NC_035091.1	34328378	.	C	T	.	.	MAF_USDA=3.279
NC_035091.1	34328393	.	G	T	.	.	MAF_USDA=3.279
NC_035091.1	34328429	.	C	T	.	.	MAF_USDA=4.098
NC_035091.1	34328523	.	G	A	.	.	MAF_INRAE=24.684;MAF_USDA=15.882
NC_035091.1	34328562	.	A	G	.	.	MAF_INRAE=30.38;MAF_USDA=29.412
NC_035091.1	34328570	.	T	A	.	.	MAF_INRAE=24.684;MAF_USDA=13.529
NC_035091.1	34328608	.	A	T	.	.	MAF_INRAE=23.333;MAF_USDA=29.412
NC_035091.1	34328642	.	C	T	.	.	MAF_USDA=9.016
NC_035091.1	34328667	.	T	C	.	.	MAF_USDA=1.639
NC_035091.1	34328800	.	C	T	.	.	MAF_USDA=8.824
NC_035091.1	34328815	.	C	T	.	.	MAF_USDA=1.639
NC_035091.1	34328868	.	C	T	.	.	MAF_USDA=8.235
NC_035091.1	34328924	.	G	A	.	.	MAF_USDA=10.417
NC_035091.1	34328927	.	A	G	.	.	MAF_USDA=3.279
NC_035091.1	34330231	.	G	T	.	.	MAF_USDA=13.043
NC_035091.1	34330320	.	G	A	.	.	MAF_INRAE=5.263
NC_035091.1	34330346	.	C	T	.	.	MAF_INRAE=5.263
NC_035091.1	34330356	.	G	T	.	.	MAF_INRAE=47.368;MAF_USDA=18.75
NC_035091.1	34330367	.	T	C	.	.	MAF_INRAE=5.0;MAF_USDA=7.647
NC_035091.1	34330403	.	C	G	.	.	MAF_INRAE=5.263
NC_035091.1	34330540	.	T	G	.	.	MAF_INRAE=24.684;MAF_USDA=19.412
NC_035091.1	34330809	.	C	A	.	.	MAF_USDA=1.639
NC_035091.1	34330825	.	C	T	.	.	MAF_INRAE=18.333;MAF_USDA=18.75
NC_035091.1	34330828	.	C	T	.	.	MAF_INRAE=18.333;MAF_USDA=20.0
NC_035091.1	34330838	.	G	A	.	.	MAF_INRAE=6.329;MAF_USDA=10.588
NC_035091.1	34330855	.	G	A	.	.	MAF_INRAE=5.833;MAF_USDA=9.412
NC_035091.1	34330865	.	G	T	.	.	MAF_INRAE=6.329;MAF_USDA=4.918
NC_035091.1	34330908	.	C	T	.	.	MAF_USDA=1.639
NC_035091.1	34330995	.	C	A	.	.	MAF_USDA=4.098
NC_035091.1	34331026	.	C	A	.	.	MAF_USDA=1.639
NC_035091.1	34331156	.	G	A	.	.	MAF_INRAE=5.263
NC_035091.1	34331243	.	T	C	.	.	MAF_INRAE=46.203;MAF_USDA=10.0
NC_035091.1	34331293	.	C	T	.	.	MAF_USDA=1.639
NC_035091.1	34331346	.	C	T	.	.	MAF_USDA=8.197
NC_035091.1	34331368	.	G	A	.	.	MAF_USDA=12.5
NC_035091.1	34331400	.	G	C	.	.	MAF_USDA=1.639
NC_035091.1	34331500	.	C	A	.	.	MAF_USDA=1.639
NC_035091.1	34331640	.	G	A	.	.	MAF_USDA=1.639
NC_035091.1	34331722	.	T	C	.	.	MAF_INRAE=5.263
NC_035091.1	34332630	.	C	T	.	.	MAF_USDA=1.639
NC_035091.1	34332830	.	C	T	.	.	MAF_INRAE=18.333
NC_035091.1	34332916	.	A	C	.	.	MAF_INRAE=5.833;MAF_USDA=7.647
NC_035091.1	34332920	.	T	G	.	.	MAF_USDA=2.459
NC_035091.1	34332936	.	A	G	.	.	MAF_USDA=2.459
NC_035091.1	34333070	.	C	A	.	.	MAF_USDA=1.639
NC_035091.1	34333143	.	A	G	.	.	MAF_INRAE=46.835;MAF_USDA=35.119
NC_035091.1	34333163	.	T	C	.	.	MAF_USDA=1.667
NC_035091.1	34333254	.	T	C	.	.	MAF_INRAE=31.013
NC_035091.1	34333320	.	C	A	.	.	MAF_INRAE=13.333
NC_035091.1	34333353	.	C	T	.	.	MAF_INRAE=15.823;MAF_USDA=2.941
NC_035091.1	34333430	.	G	A	.	.	MAF_USDA=6.557
NC_035091.1	34333663	.	T	G	.	.	MAF_INRAE=31.013;MAF_USDA=30.588
NC_035091.1	34333727	.	A	G	.	.	MAF_INRAE=5.833;MAF_USDA=8.235
NC_035091.1	34333756	.	C	A	.	.	MAF_USDA=1.639
NC_035091.1	34333779	.	A	C	.	.	MAF_USDA=6.557
NC_035091.1	34333800	.	C	A	.	.	MAF_USDA=1.639
NC_035091.1	34333808	.	A	G	.	.	MAF_INRAE=16.456;MAF_USDA=30.0
NC_035091.1	34333810	.	T	C	.	.	MAF_USDA=1.639
NC_035091.1	34333900	.	C	A	.	.	MAF_INRAE=15.823;MAF_USDA=2.353
NC_035091.1	34333939	.	T	C	.	.	MAF_USDA=5.738
NC_035091.1	34333977	.	G	T	.	.	MAF_USDA=4.918
NC_035091.1	34334030	.	A	C	.	.	MAF_USDA=1.639
NC_035091.1	34334049	.	T	C	.	.	MAF_INRAE=5.263;MAF_USDA=2.459
NC_035091.1	34334127	.	A	C	.	.	MAF_INRAE=5.263;MAF_USDA=2.459
NC_035091.1	34334261	.	A	T	.	.	MAF_INRAE=25.316;MAF_USDA=13.529
NC_035091.1	34334288	.	C	G	.	.	MAF_INRAE=8.228;MAF_USDA=12.941
NC_035091.1	34334291	.	G	C	.	.	MAF_INRAE=7.5;MAF_USDA=12.941
NC_035091.1	34334468	.	G	T	.	.	MAF_USDA=5.738
NC_035091.1	34334496	.	T	C	.	.	MAF_USDA=1.639
NC_035091.1	34334684	.	G	A	.	.	MAF_USDA=1.639
NC_035091.1	34334779	.	C	A	.	.	MAF_USDA=1.639
NC_035091.1	34334889	.	T	C	.	.	MAF_INRAE=27.215;MAF_USDA=28.824
NC_035091.1	34334964	.	A	T	.	.	MAF_USDA=4.098
NC_035091.1	34335131	.	T	G	.	.	MAF_USDA=14.583
NC_035091.1	34335132	.	C	A	.	.	MAF_USDA=14.583
NC_035091.1	34335136	.	T	A	.	.	MAF_USDA=14.583
NC_035091.1	34335138	.	T	G	.	.	MAF_USDA=14.583
NC_035091.1	34335150	.	T	G	.	.	MAF_INRAE=15.823
NC_035091.1	34335189	.	T	C	.	.	MAF_USDA=1.639
NC_035091.1	34335358	.	C	A	.	.	MAF_INRAE=25.316;MAF_USDA=14.706
NC_035091.1	34335480	.	C	A	.	.	MAF_INRAE=5.263
NC_035091.1	34335482	.	G	A	.	.	MAF_INRAE=24.684;MAF_USDA=14.706
NC_035091.1	34335490	.	T	C	.	.	MAF_INRAE=5.263
NC_035091.1	34335519	.	T	A	.	.	MAF_INRAE=46.203;MAF_USDA=11.176
NC_035091.1	34335541	.	G	T	.	.	MAF_INRAE=5.833;MAF_USDA=12.353
NC_035091.1	34335543	.	G	C	.	.	MAF_INRAE=25.316;MAF_USDA=14.706
NC_035091.1	34335615	.	C	G	.	.	MAF_INRAE=5.263
NC_035091.1	34335791	.	G	A	.	.	MAF_USDA=3.529
NC_035091.1	34335880	.	C	T	.	.	MAF_USDA=10.417
NC_035091.1	34335900	.	G	A	.	.	MAF_INRAE=6.962;MAF_USDA=12.353
NC_035091.1	34335924	.	A	C	.	.	MAF_USDA=1.639
NC_035091.1	34335931	.	C	T	.	.	MAF_INRAE=25.316;MAF_USDA=19.412
NC_035091.1	34335938	.	C	T	.	.	MAF_INRAE=5.263
NC_035091.1	34336090	.	C	G	.	.	MAF_INRAE=25.316;MAF_USDA=18.824
NC_035091.1	34336094	.	A	T	.	.	MAF_INRAE=18.333;MAF_USDA=18.824
NC_035091.1	34336134	.	G	A	.	.	MAF_INRAE=46.203;MAF_USDA=11.176
NC_035091.1	34336165	.	C	G	.	.	MAF_INRAE=5.833;MAF_USDA=11.765
NC_035091.1	34336179	.	C	A	.	.	MAF_USDA=4.098
NC_035091.1	34336188	.	G	T	.	.	MAF_USDA=3.279
NC_035091.1	34336198	.	G	A	.	.	MAF_INRAE=5.0
NC_035091.1	34336258	.	A	C	.	.	MAF_USDA=1.639
NC_035091.1	34336270	.	G	T	.	.	MAF_USDA=10.588
NC_035091.1	34336334	.	C	A	.	.	MAF_USDA=2.459
NC_035091.1	34336421	.	C	T	.	.	MAF_USDA=1.639
NC_035091.1	34336597	.	C	T	.	.	MAF_USDA=4.118
NC_035091.1	34336838	.	G	T	.	.	MAF_USDA=11.176
NC_035091.1	34336894	.	T	A	.	.	MAF_INRAE=5.263
NC_035091.1	34337105	.	C	T	.	.	MAF_USDA=3.279
NC_035091.1	34337203	.	C	A	.	.	MAF_INRAE=15.19;MAF_USDA=2.353
NC_035091.1	34337208	.	G	C	.	.	MAF_INRAE=5.263
NC_035091.1	34337347	.	G	T	.	.	MAF_INRAE=46.203;MAF_USDA=11.31
NC_035091.1	34337363	.	T	G	.	.	MAF_INRAE=23.418;MAF_USDA=44.643
NC_035091.1	34337374	.	G	C	.	.	MAF_USDA=1.667
NC_035091.1	34337471	.	C	G	.	.	MAF_INRAE=6.962;MAF_USDA=12.353
NC_035091.1	34337497	.	T	C	.	.	MAF_INRAE=7.595;MAF_USDA=12.353
NC_035091.1	34337564	.	T	G	.	.	MAF_INRAE=45.57;MAF_USDA=11.176
NC_035091.1	34337598	.	A	T	.	.	MAF_INRAE=5.263
NC_035091.1	34337711	.	C	T	.	.	MAF_USDA=2.459
NC_035091.1	34337880	.	C	A	.	.	MAF_USDA=1.639
NC_035091.1	34337910	.	G	T	.	.	MAF_USDA=1.639
NC_035091.1	34337927	.	C	T	.	.	MAF_USDA=11.176
NC_035091.1	34337928	.	T	A	.	.	MAF_USDA=11.176
NC_035091.1	34337930	.	A	T	.	.	MAF_USDA=11.176
NC_035091.1	34337960	.	G	C	.	.	MAF_USDA=10.656
NC_035091.1	34337970	.	T	A	.	.	MAF_USDA=11.475
NC_035091.1	34337974	.	C	T	.	.	MAF_USDA=10.656
NC_035091.1	34337978	.	T	C	.	.	MAF_USDA=11.475
NC_035091.1	34337979	.	A	T	.	.	MAF_USDA=10.656
NC_035091.1	34338109	.	G	A	.	.	MAF_USDA=4.237
NC_035091.1	34338138	.	A	G	.	.	MAF_USDA=15.254
NC_035091.1	34338923	.	C	T	.	.	MAF_INRAE=5.263
NC_035091.1	34339026	.	C	A	.	.	MAF_INRAE=46.203;MAF_USDA=12.353
NC_035091.1	34339111	.	A	G	.	.	MAF_INRAE=5.833;MAF_USDA=7.647
NC_035091.1	34339201	.	C	T	.	.	MAF_USDA=6.557
NC_035091.1	34339389	.	C	A	.	.	MAF_INRAE=6.962;MAF_USDA=12.353
NC_035091.1	34339456	.	A	C	.	.	MAF_INRAE=6.962;MAF_USDA=10.588
NC_035091.1	34339607	.	C	T	.	.	MAF_USDA=10.588
NC_035091.1	34339712	.	A	G,T	.	.	MAF_INRAE=5.263
NC_035091.1	34339716	.	C	T	.	.	MAF_INRAE=7.5;MAF_USDA=12.941
NC_035091.1	34339796	.	C	T	.	.	MAF_INRAE=21.519
NC_035091.1	34339829	.	G	A	.	.	MAF_INRAE=5.263
NC_035091.1	34339881	.	G	A	.	.	MAF_INRAE=6.329;MAF_USDA=4.918
NC_035091.1	34339930	.	G	A	.	.	MAF_INRAE=25.316;MAF_USDA=13.529
NC_035091.1	34339943	.	C	G	.	.	MAF_INRAE=25.316;MAF_USDA=14.118
NC_035091.1	34339955	.	A	T	.	.	MAF_INRAE=25.316;MAF_USDA=18.235
NC_035091.1	34340065	.	G	T	.	.	MAF_INRAE=25.316;MAF_USDA=11.176
NC_035091.1	34340079	.	G	T	.	.	MAF_USDA=12.5
NC_035091.1	34340111	.	T	A	.	.	MAF_INRAE=46.203;MAF_USDA=11.765
NC_035091.1	34340184	.	A	T	.	.	MAF_INRAE=15.823;MAF_USDA=2.941
NC_035091.1	34340211	.	C	T	.	.	MAF_INRAE=30.833;MAF_USDA=28.235
NC_035091.1	34340295	.	A	G	.	.	MAF_INRAE=18.333;MAF_USDA=13.529
NC_035091.1	34340496	.	G	A	.	.	MAF_INRAE=49.167;MAF_USDA=11.176
NC_035091.1	34340594	.	G	T	.	.	MAF_USDA=1.639
NC_035091.1	34340597	.	T	G	.	.	MAF_USDA=1.639
NC_035091.1	34340656	.	C	G	.	.	MAF_USDA=1.639
NC_035091.1	34340663	.	A	C	.	.	MAF_USDA=1.639
NC_035091.1	34340714	.	C	G	.	.	MAF_INRAE=25.316;MAF_USDA=14.706
NC_035091.1	34340775	.	A	T	.	.	MAF_USDA=10.417
NC_035091.1	34340803	.	C	T	.	.	MAF_INRAE=6.962;MAF_USDA=37.5
NC_035091.1	34340815	.	A	G	.	.	MAF_INRAE=44.937;MAF_USDA=12.5
NC_035091.1	34340849	.	G	C	.	.	MAF_INRAE=6.962;MAF_USDA=14.458
NC_035091.1	34340875	.	C	T	.	.	MAF_USDA=1.695
NC_035091.1	34340908	.	C	A	.	.	MAF_INRAE=5.833;MAF_USDA=12.048
NC_035091.1	34340909	.	C	A	.	.	MAF_INRAE=5.833;MAF_USDA=12.048
NC_035091.1	34340955	.	C	T	.	.	MAF_INRAE=6.962;MAF_USDA=13.253
NC_035091.1	34341002	.	C	A	.	.	MAF_USDA=3.39
NC_035091.1	34341204	.	G	A	.	.	MAF_USDA=10.417
NC_035091.1	34341207	.	A	G	.	.	MAF_USDA=10.417
NC_035091.1	34341213	.	A	C	.	.	MAF_INRAE=16.667;MAF_USDA=10.417
NC_035091.1	34341215	.	C	G	.	.	MAF_INRAE=16.667
NC_035091.1	34341252	.	A	C	.	.	MAF_INRAE=50.0;MAF_USDA=12.5
NC_035091.1	34341302	.	T	C	.	.	MAF_USDA=10.417
NC_035091.1	34341308	.	G	A	.	.	MAF_INRAE=18.333;MAF_USDA=14.706
NC_035091.1	34341337	.	A	C	.	.	MAF_USDA=7.377
NC_035091.1	34341412	.	C	A	.	.	MAF_INRAE=2.632
NC_035091.1	34341424	.	C	A	.	.	MAF_USDA=8.824
NC_035091.1	34341453	.	C	A	.	.	MAF_INRAE=2.632;MAF_USDA=1.639
NC_035091.1	34341472	.	C	T	.	.	MAF_USDA=10.417
NC_035091.1	34341542	.	T	G	.	.	MAF_INRAE=18.333;MAF_USDA=13.253
NC_035091.1	34341557	.	C	T	.	.	MAF_INRAE=5.833;MAF_USDA=11.446
NC_035091.1	34341604	.	G	T	.	.	MAF_USDA=1.667
NC_035091.1	34341622	.	C	A	.	.	MAF_USDA=12.5
NC_035091.1	34341717	.	C	T	.	.	MAF_USDA=6.557
NC_035091.1	34341759	.	G	A	.	.	MAF_USDA=4.167
NC_035091.1	34341945	.	A	C	.	.	MAF_USDA=1.667
NC_035091.1	34342056	.	G	A	.	.	MAF_USDA=4.348
NC_035091.1	34342077	.	T	G	.	.	MAF_INRAE=3.333;MAF_USDA=9.836
NC_035091.1	34342078	.	A	G	.	.	MAF_USDA=4.762
NC_035091.1	34342221	.	A	T	.	.	MAF_INRAE=6.667;MAF_USDA=11.31
NC_035091.1	34342258	.	C	G	.	.	MAF_USDA=2.459
NC_035091.1	34342282	.	C	G	.	.	MAF_INRAE=5.833
NC_035091.1	34342300	.	A	G	.	.	MAF_INRAE=24.051;MAF_USDA=39.759
NC_035091.1	34342374	.	G	A	.	.	MAF_INRAE=46.203;MAF_USDA=15.476
NC_035091.1	34342375	.	A	C	.	.	MAF_USDA=1.639
NC_035091.1	34342505	.	T	C	.	.	MAF_INRAE=44.304;MAF_USDA=9.036
NC_035091.1	34342519	.	T	C	.	.	MAF_USDA=11.446
NC_035091.1	34342557	.	T	C	.	.	MAF_USDA=1.639
NC_035091.1	34342636	.	T	G	.	.	MAF_INRAE=2.632
NC_035091.1	34342656	.	A	T	.	.	MAF_USDA=4.098
NC_035091.1	34342663	.	G	T	.	.	MAF_USDA=4.918
NC_035091.1	34342793	.	C	T	.	.	MAF_USDA=17.391
NC_035091.1	34342830	.	C	G	.	.	MAF_USDA=28.261
NC_035091.1	34343458	.	T	A	.	.	MAF_USDA=13.043
NC_035091.1	34343652	.	T	G	.	.	MAF_USDA=13.043
NC_035091.1	34343706	.	G	A	.	.	MAF_INRAE=5.263
NC_035091.1	34343752	.	G	T	.	.	MAF_INRAE=2.532;MAF_USDA=7.229
NC_035091.1	34343826	.	C	T	.	.	MAF_USDA=3.333
NC_035091.1	34343845	.	C	A	.	.	MAF_INRAE=5.263
NC_035091.1	34344107	.	G	A	.	.	MAF_INRAE=5.263
NC_035091.1	34344218	.	C	G	.	.	MAF_INRAE=4.167;MAF_USDA=11.765
NC_035091.1	34344222	.	A	T	.	.	MAF_INRAE=5.0;MAF_USDA=11.765
NC_035091.1	34344277	.	C	A	.	.	MAF_INRAE=5.0;MAF_USDA=11.176
NC_035091.1	34344281	.	G	A	.	.	MAF_USDA=1.639
NC_035091.1	34344382	.	A	G	.	.	MAF_INRAE=24.684;MAF_USDA=14.706
NC_035091.1	34344392	.	G	T	.	.	MAF_USDA=2.459
NC_035091.1	34344401	.	A	C	.	.	MAF_INRAE=24.684;MAF_USDA=14.706
NC_035091.1	34344534	.	G	T	.	.	MAF_INRAE=5.833;MAF_USDA=11.176
NC_035091.1	34344561	.	C	T	.	.	MAF_USDA=4.098
NC_035091.1	34344605	.	C	G	.	.	MAF_USDA=1.639
NC_035091.1	34344613	.	G	A	.	.	MAF_USDA=1.639
NC_035091.1	34344624	.	C	T	.	.	MAF_USDA=1.639
NC_035091.1	34344666	.	G	C	.	.	MAF_USDA=1.639
NC_035091.1	34344812	.	C	A	.	.	MAF_USDA=2.459
NC_035091.1	34344885	.	C	T	.	.	MAF_USDA=11.765
NC_035091.1	34344923	.	A	C	.	.	MAF_USDA=1.639
NC_035091.1	34345086	.	A	C	.	.	MAF_INRAE=11.392;MAF_USDA=35.294
NC_035091.1	34345200	.	C	A	.	.	MAF_INRAE=25.316;MAF_USDA=11.176
NC_035091.1	34345203	.	C	T	.	.	MAF_INRAE=18.333;MAF_USDA=14.706
NC_035091.1	34345556	.	G	T	.	.	MAF_INRAE=5.0;MAF_USDA=8.235
NC_035091.1	34345594	.	C	T	.	.	MAF_USDA=1.639
NC_035091.1	34345734	.	T	G	.	.	MAF_USDA=8.824
NC_035091.1	34345764	.	C	T	.	.	MAF_INRAE=6.962;MAF_USDA=33.333
NC_035091.1	34345798	.	C	T	.	.	MAF_USDA=1.639
NC_035091.1	34345864	.	T	C	.	.	MAF_INRAE=5.0;MAF_USDA=11.765
NC_035091.1	34346033	.	T	A	.	.	MAF_USDA=4.706
NC_035091.1	34346051	.	C	T	.	.	MAF_USDA=10.588
NC_035091.1	34346155	.	G	A	.	.	MAF_INRAE=25.316;MAF_USDA=15.882
NC_035091.1	34346196	.	C	T	.	.	MAF_USDA=5.294
NC_035091.1	34346289	.	T	G	.	.	MAF_INRAE=24.051;MAF_USDA=48.361
NC_035091.1	34346401	.	C	T	.	.	MAF_USDA=13.529
NC_035091.1	34346467	.	T	G	.	.	MAF_USDA=11.446
NC_035091.1	34346489	.	C	T	.	.	MAF_USDA=8.475
NC_035091.1	34346497	.	A	T	.	.	MAF_USDA=6.78
NC_035091.1	34346659	.	T	C	.	.	MAF_USDA=4.237
NC_035091.1	34346666	.	T	C	.	.	MAF_USDA=28.313
NC_035091.1	34346760	.	G	A	.	.	MAF_USDA=2.459
NC_035091.1	34346884	.	C	T	.	.	MAF_USDA=1.639
NC_035091.1	34346923	.	C	T	.	.	MAF_USDA=1.639
NC_035091.1	34347097	.	T	A	.	.	MAF_INRAE=25.316;MAF_USDA=14.118
NC_035091.1	34347121	.	T	G	.	.	MAF_USDA=1.639
NC_035091.1	34347306	.	C	A	.	.	MAF_USDA=2.459
NC_035091.1	34347326	.	T	G	.	.	MAF_USDA=1.639
NC_035091.1	34347429	.	T	C	.	.	MAF_USDA=3.279
NC_035091.1	34347498	.	G	C	.	.	MAF_USDA=1.639
NC_035091.1	34347632	.	G	A	.	.	MAF_USDA=2.5
NC_035091.1	34347711	.	C	T	.	.	MAF_USDA=1.639
NC_035091.1	34347717	.	T	C	.	.	MAF_INRAE=45.57;MAF_USDA=10.656
NC_035091.1	34347726	.	C	A	.	.	MAF_INRAE=5.0
NC_035091.1	34347822	.	C	T	.	.	MAF_INRAE=21.519
NC_035091.1	34347886	.	G	T	.	.	MAF_INRAE=24.051;MAF_USDA=9.412
NC_035091.1	34348189	.	T	A	.	.	MAF_INRAE=18.987
NC_035091.1	34348190	.	A	T	.	.	MAF_INRAE=46.203;MAF_USDA=24.118
NC_035091.1	34348339	.	C	A	.	.	MAF_INRAE=23.418;MAF_USDA=45.294
NC_035091.1	34348385	.	C	T	.	.	MAF_INRAE=5.263
NC_035091.1	34348403	.	T	G	.	.	MAF_USDA=3.279
NC_035091.1	34348554	.	G	A	.	.	MAF_INRAE=15.823;MAF_USDA=2.941
NC_035091.1	34348588	.	A	G	.	.	MAF_INRAE=39.241;MAF_USDA=10.417
NC_035091.1	34348733	.	C	T	.	.	MAF_INRAE=28.481;MAF_USDA=32.941
NC_035091.1	34348771	.	T	C	.	.	MAF_USDA=5.738
NC_035091.1	34348772	.	C	T	.	.	MAF_INRAE=5.833;MAF_USDA=22.353
NC_035091.1	34348784	.	A	C	.	.	MAF_INRAE=21.519
NC_035091.1	34348796	.	C	T	.	.	MAF_USDA=3.529
NC_035091.1	34348874	.	G	T	.	.	MAF_USDA=6.557
NC_035091.1	34349001	.	G	T	.	.	MAF_USDA=4.098
NC_035091.1	34349008	.	T	C	.	.	MAF_INRAE=22.785
NC_035091.1	34349279	.	T	G	.	.	MAF_INRAE=5.263
NC_035091.1	34349396	.	G	A	.	.	MAF_INRAE=24.051
NC_035091.1	34349444	.	C	A	.	.	MAF_USDA=1.667
NC_035091.1	34349510	.	A	T	.	.	MAF_INRAE=48.101;MAF_USDA=35.714
NC_035091.1	34349515	.	A	C	.	.	MAF_INRAE=6.329;MAF_USDA=5.0
NC_035091.1	34349523	.	C	T	.	.	MAF_INRAE=46.203;MAF_USDA=11.905
NC_035091.1	34349597	.	G	T	.	.	MAF_INRAE=49.367;MAF_USDA=36.905
NC_035091.1	34349605	.	C	T	.	.	MAF_USDA=1.667
NC_035091.1	34349731	.	T	G	.	.	MAF_USDA=1.667
NC_035091.1	34349739	.	T	A	.	.	MAF_INRAE=45.57;MAF_USDA=12.5
NC_035091.1	34349749	.	A	G	.	.	MAF_USDA=2.5
NC_035091.1	34349775	.	C	T	.	.	MAF_INRAE=50.0;MAF_USDA=33.333
NC_035091.1	34349776	.	G	A	.	.	MAF_INRAE=47.368;MAF_USDA=10.714
NC_035091.1	34349843	.	A	G	.	.	MAF_INRAE=49.367;MAF_USDA=33.929
NC_035091.1	34349861	.	T	C	.	.	MAF_INRAE=5.833;MAF_USDA=20.238
NC_035091.1	34349923	.	T	A	.	.	MAF_INRAE=48.101;MAF_USDA=34.524
NC_035091.1	34349929	.	C	A	.	.	MAF_INRAE=5.263
NC_035091.1	34349980	.	T	C	.	.	MAF_INRAE=5.263
NC_035091.1	34350063	.	C	A	.	.	MAF_INRAE=5.263
NC_035091.1	34350072	.	C	T	.	.	MAF_INRAE=5.263
NC_035091.1	34350179	.	G	A	.	.	MAF_INRAE=47.368;MAF_USDA=11.176
NC_035091.1	34350232	.	C	A	.	.	MAF_USDA=31.765
NC_035091.1	34350250	.	A	G	.	.	MAF_USDA=33.133
NC_035091.1	34350737	.	A	C	.	.	MAF_USDA=4.098
NC_035091.1	34350767	.	T	C	.	.	MAF_USDA=35.882
NC_035091.1	34350902	.	G	T	.	.	MAF_INRAE=14.557;MAF_USDA=2.353
NC_035091.1	34350945	.	C	T	.	.	MAF_INRAE=50.0;MAF_USDA=34.118
NC_035091.1	34351002	.	G	A	.	.	MAF_USDA=7.377
NC_035091.1	34351003	.	C	A	.	.	MAF_USDA=5.738
NC_035091.1	34351011	.	A	T	.	.	MAF_INRAE=2.532;MAF_USDA=4.918
NC_035091.1	34351094	.	G	T	.	.	MAF_INRAE=44.937;MAF_USDA=18.235
NC_035091.1	34351105	.	T	A	.	.	MAF_USDA=11.176
NC_035091.1	34351166	.	G	A	.	.	MAF_USDA=1.639
NC_035091.1	34351189	.	T	G	.	.	MAF_INRAE=46.835;MAF_USDA=15.294
NC_035091.1	34351216	.	A	C	.	.	MAF_USDA=1.639
NC_035091.1	34351250	.	A	T	.	.	MAF_INRAE=5.263
NC_035091.1	34351394	.	C	T	.	.	MAF_INRAE=5.833;MAF_USDA=21.176
NC_035091.1	34351437	.	G	A	.	.	MAF_INRAE=5.263
NC_035091.1	34351554	.	C	G	.	.	MAF_INRAE=44.937;MAF_USDA=11.765
NC_035091.1	34351628	.	A	T	.	.	MAF_USDA=35.882
NC_035091.1	34351629	.	A	T	.	.	MAF_USDA=42.941
NC_035091.1	34351630	.	A	T	.	.	MAF_USDA=46.471
NC_035091.1	34351631	.	A	T	.	.	MAF_USDA=42.353
NC_035091.1	34351632	.	A	T	.	.	MAF_USDA=18.824
NC_035091.1	34351644	.	T	G	.	.	MAF_USDA=2.459
NC_035091.1	34351691	.	T	A	.	.	MAF_INRAE=15.823;MAF_USDA=32.353
NC_035091.1	34351758	.	T	C	.	.	MAF_INRAE=31.013;MAF_USDA=42.941
NC_035091.1	34351781	.	G	A	.	.	MAF_USDA=10.417
NC_035091.1	34351795	.	C	A	.	.	MAF_INRAE=5.263
NC_035091.1	34351813	.	A	C	.	.	MAF_INRAE=31.013;MAF_USDA=41.176
NC_035091.1	34351893	.	A	T	.	.	MAF_INRAE=25.316;MAF_USDA=18.824
NC_035091.1	34351981	.	C	A	.	.	MAF_USDA=1.639
NC_035091.1	34351997	.	C	T	.	.	MAF_INRAE=6.329;MAF_USDA=6.557
NC_035091.1	34352057	.	G	T	.	.	MAF_INRAE=25.316;MAF_USDA=11.176
NC_035091.1	34352066	.	A	C	.	.	MAF_USDA=1.639
NC_035091.1	34352182	.	G	A	.	.	MAF_USDA=7.5
NC_035091.1	34352258	.	C	A	.	.	MAF_INRAE=15.823;MAF_USDA=2.083
NC_035091.1	34352386	.	T	C	.	.	MAF_INRAE=5.263
NC_035091.1	34352409	.	C	T	.	.	MAF_USDA=2.459
NC_035091.1	34352512	.	C	T	.	.	MAF_USDA=1.639
NC_035091.1	34352541	.	T	C	.	.	MAF_INRAE=5.263
NC_035091.1	34352544	.	C	T	.	.	MAF_INRAE=31.579;MAF_USDA=11.176
NC_035091.1	34352563	.	G	A	.	.	MAF_INRAE=15.19;MAF_USDA=4.706
NC_035091.1	34352574	.	G	T	.	.	MAF_INRAE=5.833;MAF_USDA=12.353
NC_035091.1	34352839	.	C	T	.	.	MAF_INRAE=23.418;MAF_USDA=18.75
NC_035091.1	34352849	.	G	C	.	.	MAF_INRAE=6.329;MAF_USDA=13.529
NC_035091.1	34353008	.	A	T	.	.	MAF_INRAE=29.747;MAF_USDA=39.412
NC_035091.1	34353121	.	T	G	.	.	MAF_INRAE=24.051;MAF_USDA=47.059
NC_035091.1	34353128	.	G	C	.	.	MAF_INRAE=5.833;MAF_USDA=11.765
NC_035091.1	34353190	.	G	A	.	.	MAF_USDA=10.0
NC_035091.1	34353213	.	G	A	.	.	MAF_INRAE=5.833;MAF_USDA=11.765
NC_035091.1	34353261	.	T	G	.	.	MAF_USDA=12.5
NC_035091.1	34353291	.	G	C	.	.	MAF_USDA=1.639
NC_035091.1	34353321	.	C	T	.	.	MAF_USDA=1.639
NC_035091.1	34353340	.	A	T	.	.	MAF_USDA=10.0
NC_035091.1	34353389	.	C	T	.	.	MAF_USDA=1.639
NC_035091.1	34353420	.	T	G	.	.	MAF_USDA=5.738
NC_035091.1	34353426	.	C	T	.	.	MAF_INRAE=5.833;MAF_USDA=11.765
NC_035091.1	34353517	.	T	A	.	.	MAF_INRAE=50.0;MAF_USDA=12.5
NC_035091.1	34353529	.	C	A	.	.	MAF_USDA=11.765
NC_035091.1	34353547	.	C	T	.	.	MAF_USDA=1.639
NC_035091.1	34353725	.	C	T	.	.	MAF_USDA=8.235
NC_035091.1	34353730	.	G	T	.	.	MAF_USDA=47.059
NC_035091.1	34353762	.	T	G	.	.	MAF_USDA=10.0
NC_035091.1	34353769	.	C	T	.	.	MAF_USDA=10.656
NC_035091.1	34353818	.	T	C	.	.	MAF_USDA=2.459
NC_035091.1	34353838	.	T	A	.	.	MAF_USDA=12.5
NC_035091.1	34353864	.	C	A	.	.	MAF_INRAE=39.241
NC_035091.1	34353867	.	A	G	.	.	MAF_USDA=14.583
NC_035091.1	34353885	.	T	A	.	.	MAF_USDA=2.5
NC_035091.1	34353892	.	T	A	.	.	MAF_USDA=12.5
NC_035091.1	34354159	.	T	C	.	.	MAF_USDA=10.417
NC_035091.1	34354179	.	A	C	.	.	MAF_INRAE=24.051;MAF_USDA=45.882
NC_035091.1	34354223	.	G	A	.	.	MAF_USDA=10.0
NC_035091.1	34354274	.	C	T	.	.	MAF_INRAE=2.532;MAF_USDA=7.059
NC_035091.1	34354328	.	C	A	.	.	MAF_INRAE=6.667;MAF_USDA=11.176
NC_035091.1	34354366	.	T	C	.	.	MAF_USDA=10.0
NC_035091.1	34354382	.	T	C	.	.	MAF_INRAE=45.57;MAF_USDA=12.353
NC_035091.1	34354416	.	T	C	.	.	MAF_INRAE=29.747;MAF_USDA=39.412
NC_035091.1	34354430	.	T	G	.	.	MAF_USDA=4.098
NC_035091.1	34354568	.	A	T	.	.	MAF_INRAE=28.481;MAF_USDA=40.0
NC_035091.1	34354572	.	T	G	.	.	MAF_INRAE=17.5;MAF_USDA=17.647
NC_035091.1	34354585	.	C	T	.	.	MAF_INRAE=5.0;MAF_USDA=22.941
NC_035091.1	34354594	.	T	G	.	.	MAF_INRAE=24.684;MAF_USDA=16.071
NC_035091.1	34354652	.	C	A	.	.	MAF_INRAE=45.57;MAF_USDA=12.353
NC_035091.1	34354780	.	C	A	.	.	MAF_USDA=10.0
NC_035091.1	34354781	.	A	G	.	.	MAF_INRAE=29.747;MAF_USDA=39.412
NC_035091.1	34354872	.	C	T	.	.	MAF_INRAE=29.747;MAF_USDA=38.824
NC_035091.1	34354908	.	T	C	.	.	MAF_INRAE=15.823;MAF_USDA=2.083
NC_035091.1	34354924	.	G	A	.	.	MAF_INRAE=20.253
NC_035091.1	34355789	.	C	T	.	.	MAF_INRAE=5.833;MAF_USDA=10.119
NC_035091.1	34355835	.	C	A	.	.	MAF_INRAE=5.833;MAF_USDA=20.238
NC_035091.1	34355863	.	C	T	.	.	MAF_USDA=1.667
NC_035091.1	34355870	.	G	A	.	.	MAF_USDA=12.5
NC_035091.1	34355970	.	T	A	.	.	MAF_USDA=4.918
NC_035091.1	34356020	.	T	G	.	.	MAF_INRAE=22.785;MAF_USDA=46.471
NC_035091.1	34356024	.	T	G	.	.	MAF_INRAE=18.333;MAF_USDA=18.235
NC_035091.1	34356080	.	T	C	.	.	MAF_INRAE=22.785;MAF_USDA=46.471
NC_035091.1	34356090	.	A	T	.	.	MAF_INRAE=5.833;MAF_USDA=21.176
NC_035091.1	34356118	.	C	T	.	.	MAF_USDA=4.098
NC_035091.1	34356156	.	C	A	.	.	MAF_USDA=3.279
NC_035091.1	34356188	.	C	T	.	.	MAF_INRAE=5.833;MAF_USDA=21.765
NC_035091.1	34356233	.	T	A	.	.	MAF_USDA=9.412
NC_035091.1	34356277	.	G	C	.	.	MAF_INRAE=29.747;MAF_USDA=38.824
NC_035091.1	34356318	.	C	T	.	.	MAF_INRAE=2.5;MAF_USDA=20.833
NC_035091.1	34356319	.	A	C	.	.	MAF_INRAE=2.5;MAF_USDA=20.833
NC_035091.1	34356338	.	A	T	.	.	MAF_USDA=1.639
NC_035091.1	34356381	.	C	G	.	.	MAF_USDA=1.639
NC_035091.1	34356402	.	G	T	.	.	MAF_USDA=1.639
NC_035091.1	34356422	.	G	A	.	.	MAF_USDA=12.5
NC_035091.1	34356520	.	G	A	.	.	MAF_USDA=1.639
NC_035091.1	34356524	.	A	T	.	.	MAF_INRAE=47.368;MAF_USDA=41.176
NC_035091.1	34356557	.	C	A	.	.	MAF_USDA=1.639
NC_035091.1	34356579	.	C	A	.	.	MAF_USDA=1.639
NC_035091.1	34356643	.	C	A	.	.	MAF_USDA=4.167
NC_035091.1	34356727	.	G	A	.	.	MAF_INRAE=5.833;MAF_USDA=22.353
NC_035091.1	34356736	.	T	G	.	.	MAF_INRAE=29.114;MAF_USDA=40.0
NC_035091.1	34356752	.	C	A	.	.	MAF_INRAE=24.684;MAF_USDA=14.706
NC_035091.1	34356799	.	C	A	.	.	MAF_INRAE=24.684;MAF_USDA=17.647
NC_035091.1	34356864	.	G	T	.	.	MAF_INRAE=24.051;MAF_USDA=48.235
NC_035091.1	34356926	.	G	T	.	.	MAF_INRAE=25.316;MAF_USDA=17.647
NC_035091.1	34356942	.	C	T	.	.	MAF_USDA=2.459
NC_035091.1	34356964	.	A	T	.	.	MAF_INRAE=25.316;MAF_USDA=18.235
NC_035091.1	34357001	.	G	C	.	.	MAF_INRAE=29.747;MAF_USDA=40.588
NC_035091.1	34357127	.	G	A	.	.	MAF_USDA=1.765
NC_035091.1	34357174	.	C	A	.	.	MAF_USDA=4.918
NC_035091.1	34357283	.	C	T	.	.	MAF_INRAE=25.316;MAF_USDA=14.118
NC_035091.1	34357306	.	T	G	.	.	MAF_USDA=2.459
NC_035091.1	34357344	.	G	C	.	.	MAF_INRAE=5.833
NC_035091.1	34357427	.	T	C	.	.	MAF_INRAE=48.734;MAF_USDA=24.118
NC_035091.1	34357530	.	A	G	.	.	MAF_INRAE=15.823;MAF_USDA=2.941
NC_035091.1	34357565	.	T	C	.	.	MAF_INRAE=40.506;MAF_USDA=3.529
NC_035091.1	34357597	.	C	T	.	.	MAF_INRAE=49.367;MAF_USDA=40.588
NC_035091.1	34357605	.	C	A	.	.	MAF_INRAE=49.367;MAF_USDA=40.588
NC_035091.1	34357635	.	G	A	.	.	MAF_USDA=4.098
NC_035091.1	34357701	.	T	G	.	.	MAF_USDA=4.098
NC_035091.1	34357708	.	A	C	.	.	MAF_INRAE=46.203;MAF_USDA=28.235
NC_035091.1	34357710	.	C	A	.	.	MAF_INRAE=5.833;MAF_USDA=11.765
NC_035091.1	34357739	.	T	C	.	.	MAF_USDA=1.639
NC_035091.1	34357773	.	A	T	.	.	MAF_USDA=1.639
NC_035091.1	34357783	.	A	T	.	.	MAF_USDA=1.639
NC_035091.1	34357835	.	C	A	.	.	MAF_USDA=12.941
NC_035091.1	34357837	.	A	T	.	.	MAF_USDA=12.5
NC_035091.1	34358148	.	G	A	.	.	MAF_INRAE=5.263
NC_035091.1	34358211	.	T	G	.	.	MAF_INRAE=5.833;MAF_USDA=8.333
NC_035091.1	34358425	.	T	G	.	.	MAF_INRAE=5.833;MAF_USDA=11.765
NC_035091.1	34358469	.	G	A	.	.	MAF_INRAE=50.0;MAF_USDA=40.0
NC_035091.1	34358519	.	A	G	.	.	MAF_USDA=1.639
NC_035091.1	34358521	.	G	T	.	.	MAF_USDA=1.639
NC_035091.1	34358593	.	G	A	.	.	MAF_USDA=12.5
NC_035091.1	34358632	.	T	A	.	.	MAF_INRAE=15.823;MAF_USDA=2.941
NC_035091.1	34358724	.	T	C	.	.	MAF_INRAE=49.367;MAF_USDA=40.588
NC_035091.1	34358866	.	C	A	.	.	MAF_USDA=2.459
NC_035091.1	34358891	.	T	A	.	.	MAF_USDA=4.918
NC_035091.1	34359009	.	T	G	.	.	MAF_INRAE=49.367;MAF_USDA=35.882
NC_035091.1	34359012	.	C	A	.	.	MAF_USDA=7.377
NC_035091.1	34359057	.	G	T	.	.	MAF_INRAE=5.833;MAF_USDA=11.905
NC_035091.1	34359138	.	A	C	.	.	MAF_INRAE=5.833;MAF_USDA=11.176
NC_035091.1	34359145	.	T	G	.	.	MAF_INRAE=5.833;MAF_USDA=11.765
NC_035091.1	34359209	.	A	G	.	.	MAF_INRAE=45.57;MAF_USDA=11.765
NC_035091.1	34359228	.	T	G	.	.	MAF_USDA=4.098
NC_035091.1	34359310	.	C	T	.	.	MAF_INRAE=5.833;MAF_USDA=14.706
NC_035091.1	34359325	.	A	T	.	.	MAF_USDA=1.639
NC_035091.1	34359374	.	G	A	.	.	MAF_USDA=4.098
NC_035091.1	34359391	.	G	C	.	.	MAF_USDA=4.098
NC_035091.1	34359455	.	A	G	.	.	MAF_INRAE=49.167;MAF_USDA=22.917
NC_035091.1	34359519	.	C	A	.	.	MAF_INRAE=6.962;MAF_USDA=12.353
NC_035091.1	34359622	.	A	C	.	.	MAF_USDA=1.667
NC_035091.1	34359694	.	A	C	.	.	MAF_INRAE=5.833;MAF_USDA=14.118
NC_035091.1	34359706	.	T	C	.	.	MAF_INRAE=5.833;MAF_USDA=14.118
NC_035091.1	34359713	.	G	T	.	.	MAF_USDA=4.098
NC_035091.1	34359862	.	A	C	.	.	MAF_INRAE=24.051;MAF_USDA=45.294
NC_035091.1	34359864	.	A	G	.	.	MAF_INRAE=25.0;MAF_USDA=45.294
NC_035091.1	34359896	.	C	A	.	.	MAF_INRAE=5.833;MAF_USDA=14.706
NC_035091.1	34359931	.	G	A	.	.	MAF_USDA=1.639
NC_035091.1	34359969	.	A	G	.	.	MAF_INRAE=5.833;MAF_USDA=12.353
NC_035091.1	34360002	.	A	C	.	.	MAF_USDA=1.639
NC_035091.1	34360042	.	A	T	.	.	MAF_INRAE=6.962;MAF_USDA=13.69
NC_035091.1	34360043	.	G	A	.	.	MAF_INRAE=7.5;MAF_USDA=13.69
NC_035091.1	34360078	.	G	A	.	.	MAF_INRAE=5.833;MAF_USDA=12.353
NC_035091.1	34360119	.	C	T	.	.	MAF_USDA=11.765
NC_035091.1	34360179	.	C	A	.	.	MAF_INRAE=5.833;MAF_USDA=7.059
NC_035091.1	34360192	.	G	T	.	.	MAF_INRAE=24.051;MAF_USDA=44.706
NC_035091.1	34360218	.	G	A	.	.	MAF_INRAE=49.367;MAF_USDA=40.0
NC_035091.1	34360399	.	G	C	.	.	MAF_USDA=4.918
NC_035091.1	34360405	.	A	C	.	.	MAF_INRAE=46.203;MAF_USDA=25.294
NC_035091.1	34360413	.	T	C	.	.	MAF_USDA=4.098
NC_035091.1	34360420	.	A	C	.	.	MAF_INRAE=37.975;MAF_USDA=35.294
NC_035091.1	34360453	.	C	T	.	.	MAF_USDA=4.098
NC_035091.1	34360513	.	T	A	.	.	MAF_INRAE=5.833;MAF_USDA=7.647
NC_035091.1	34360547	.	A	T	.	.	MAF_USDA=3.279
NC_035091.1	34360548	.	C	A	.	.	MAF_USDA=3.279
NC_035091.1	34360561	.	G	C	.	.	MAF_USDA=3.279
NC_035091.1	34360582	.	C	G	.	.	MAF_USDA=4.918
NC_035091.1	34360595	.	A	T	.	.	MAF_USDA=3.279
NC_035091.1	34360602	.	C	A	.	.	MAF_USDA=1.639
NC_035091.1	34360749	.	C	T	.	.	MAF_USDA=4.098
NC_035091.1	34360757	.	A	T	.	.	MAF_INRAE=1.667
NC_035091.1	34360758	.	A	T	.	.	MAF_USDA=12.5
NC_035091.1	34360914	.	C	T	.	.	MAF_USDA=2.459
NC_035091.1	34360979	.	A	G	.	.	MAF_USDA=1.639
NC_035091.1	34360983	.	C	A	.	.	MAF_INRAE=39.241
NC_035091.1	34361011	.	T	C	.	.	MAF_INRAE=45.57;MAF_USDA=23.529
NC_035091.1	34361036	.	G	T	.	.	MAF_USDA=5.738
NC_035091.1	34361167	.	G	A	.	.	MAF_INRAE=5.833;MAF_USDA=11.176
NC_035091.1	34361266	.	C	T	.	.	MAF_INRAE=46.203;MAF_USDA=24.118
NC_035091.1	34361325	.	G	C	.	.	MAF_USDA=4.098
NC_035091.1	34361331	.	C	T	.	.	MAF_USDA=1.639
NC_035091.1	34361349	.	A	G	.	.	MAF_USDA=1.639
NC_035091.1	34361360	.	G	A	.	.	MAF_USDA=4.098
NC_035091.1	34361619	.	C	T	.	.	MAF_USDA=12.5
NC_035091.1	34361858	.	C	T	.	.	MAF_USDA=3.279
NC_035091.1	34361887	.	A	T	.	.	MAF_USDA=2.459
NC_035091.1	34362063	.	A	C	.	.	MAF_INRAE=36.709;MAF_USDA=37.952
NC_035091.1	34362075	.	G	A	.	.	MAF_USDA=2.542
NC_035091.1	34362210	.	G	A	.	.	MAF_INRAE=46.203;MAF_USDA=26.471
NC_035091.1	34362322	.	T	C	.	.	MAF_INRAE=5.263;MAF_USDA=25.41
NC_035091.1	34362328	.	A	G	.	.	MAF_INRAE=5.263;MAF_USDA=25.41
NC_035091.1	34362567	.	A	T	.	.	MAF_USDA=2.083
NC_035091.1	34362571	.	A	T	.	.	MAF_USDA=2.459
NC_035091.1	34362621	.	T	C	.	.	MAF_INRAE=25.316;MAF_USDA=16.471
NC_035091.1	34362636	.	A	G	.	.	MAF_INRAE=5.263;MAF_USDA=25.41
NC_035091.1	34362701	.	G	C	.	.	MAF_INRAE=39.873
NC_035091.1	34363006	.	A	G	.	.	MAF_INRAE=26.582;MAF_USDA=37.059
NC_035091.1	34363115	.	G	T	.	.	MAF_INRAE=27.215;MAF_USDA=34.118
NC_035091.1	34363182	.	C	T	.	.	MAF_USDA=8.197
NC_035091.1	34363186	.	T	A	.	.	MAF_USDA=1.639
NC_035091.1	34363336	.	G	T	.	.	MAF_INRAE=37.975;MAF_USDA=42.353
NC_035091.1	34363544	.	C	T	.	.	MAF_INRAE=37.975;MAF_USDA=42.353
NC_035091.1	34363595	.	C	T	.	.	MAF_INRAE=37.975;MAF_USDA=42.941
NC_035091.1	34363605	.	A	G	.	.	MAF_INRAE=11.392;MAF_USDA=22.353
NC_035091.1	34363637	.	A	T	.	.	MAF_USDA=12.5
NC_035091.1	34363690	.	A	C	.	.	MAF_USDA=1.639
NC_035091.1	34363705	.	C	A	.	.	MAF_INRAE=1.667
NC_035091.1	34363706	.	A	T	.	.	MAF_INRAE=1.667
NC_035091.1	34363782	.	G	T	.	.	MAF_USDA=14.583
NC_035091.1	34363783	.	C	A	.	.	MAF_USDA=14.583
NC_035091.1	34363784	.	C	A	.	.	MAF_USDA=14.583
NC_035091.1	34363901	.	C	T	.	.	MAF_USDA=2.459
NC_035091.1	34363924	.	C	A	.	.	MAF_USDA=25.41
NC_035091.1	34363979	.	A	G	.	.	MAF_INRAE=27.215;MAF_USDA=35.882
NC_035091.1	34364003	.	C	A	.	.	MAF_INRAE=11.392;MAF_USDA=21.765
NC_035091.1	34364153	.	T	C	.	.	MAF_INRAE=17.5;MAF_USDA=16.471
NC_035091.1	34364196	.	A	G	.	.	MAF_USDA=1.639
NC_035091.1	34364307	.	T	C	.	.	MAF_INRAE=38.608;MAF_USDA=41.765
NC_035091.1	34364318	.	A	G	.	.	MAF_INRAE=39.241
NC_035091.1	34364353	.	C	T	.	.	MAF_INRAE=21.519
NC_035091.1	34364381	.	T	C	.	.	MAF_INRAE=5.263;MAF_USDA=25.41
NC_035091.1	34364585	.	T	C	.	.	MAF_USDA=3.279
NC_035091.1	34364698	.	G	T	.	.	MAF_USDA=5.738
NC_035091.1	34364743	.	T	C	.	.	MAF_USDA=10.0
NC_035091.1	34364843	.	T	A	.	.	MAF_USDA=3.279
NC_035091.1	34365010	.	G	T	.	.	MAF_USDA=1.639
NC_035091.1	34365125	.	G	C	.	.	MAF_INRAE=37.975;MAF_USDA=41.765
NC_035091.1	34365130	.	T	C	.	.	MAF_INRAE=11.392;MAF_USDA=22.353
NC_035091.1	34365202	.	C	T	.	.	MAF_INRAE=25.316;MAF_USDA=17.647
NC_035091.1	34365218	.	C	A	.	.	MAF_USDA=2.459
NC_035091.1	34365233	.	C	T	.	.	MAF_USDA=3.279
NC_035091.1	34365281	.	G	A	.	.	MAF_USDA=9.016
NC_035091.1	34365335	.	G	C	.	.	MAF_INRAE=38.608;MAF_USDA=42.353
NC_035091.1	34365398	.	A	G	.	.	MAF_USDA=10.417
NC_035091.1	34365605	.	A	G	.	.	MAF_USDA=1.639
NC_035091.1	34365769	.	T	C	.	.	MAF_USDA=1.639
NC_035091.1	34365779	.	C	G	.	.	MAF_INRAE=15.823;MAF_USDA=2.353
NC_035091.1	34365790	.	C	T	.	.	MAF_USDA=23.77
NC_035091.1	34365823	.	C	G	.	.	MAF_INRAE=37.975;MAF_USDA=44.706
NC_035091.1	34365842	.	T	C	.	.	MAF_USDA=1.639
NC_035091.1	34365880	.	G	A	.	.	MAF_USDA=12.353
NC_035091.1	34365945	.	T	C	.	.	MAF_INRAE=49.167;MAF_USDA=12.5
NC_035091.1	34366064	.	G	T	.	.	MAF_USDA=4.918
NC_035091.1	34366073	.	G	T	.	.	MAF_USDA=4.918
NC_035091.1	34366076	.	C	A	.	.	MAF_USDA=4.918
NC_035091.1	34366179	.	C	G	.	.	MAF_USDA=1.639
NC_035091.1	34366207	.	A	C	.	.	MAF_INRAE=5.263
NC_035091.1	34366208	.	G	A	.	.	MAF_USDA=3.279
NC_035091.1	34366248	.	C	A	.	.	MAF_USDA=2.459
NC_035091.1	34366265	.	T	A	.	.	MAF_INRAE=37.342;MAF_USDA=42.941
NC_035091.1	34366441	.	C	T	.	.	MAF_USDA=1.639
NC_035091.1	34366450	.	C	T	.	.	MAF_USDA=23.77
NC_035091.1	34366459	.	T	C	.	.	MAF_INRAE=5.263;MAF_USDA=25.41
NC_035091.1	34366572	.	C	T	.	.	MAF_INRAE=36.709;MAF_USDA=43.529
NC_035091.1	34366605	.	A	G	.	.	MAF_INRAE=15.823;MAF_USDA=6.471
NC_035091.1	34366725	.	T	C	.	.	MAF_INRAE=5.263;MAF_USDA=27.869
NC_035091.1	34366848	.	T	G	.	.	MAF_INRAE=36.709;MAF_USDA=42.941
NC_035091.1	34366989	.	A	C	.	.	MAF_INRAE=5.263;MAF_USDA=4.098
NC_035091.1	34367047	.	C	A	.	.	MAF_INRAE=47.368;MAF_USDA=39.583
NC_035091.1	34367048	.	T	C	.	.	MAF_USDA=39.583
NC_035091.1	34367110	.	G	A	.	.	MAF_INRAE=47.368;MAF_USDA=42.857
NC_035091.1	34367124	.	C	G	.	.	MAF_INRAE=5.263;MAF_USDA=20.833
NC_035091.1	34367150	.	C	T	.	.	MAF_INRAE=10.127;MAF_USDA=22.619
NC_035091.1	34367151	.	C	T	.	.	MAF_INRAE=11.667;MAF_USDA=22.619
NC_035091.1	34367198	.	T	C	.	.	MAF_INRAE=36.076;MAF_USDA=43.529
NC_035091.1	34367224	.	G	A	.	.	MAF_USDA=4.918
NC_035091.1	34367229	.	G	A	.	.	MAF_USDA=5.738
NC_035091.1	34367261	.	A	G	.	.	MAF_INRAE=16.456;MAF_USDA=4.118
NC_035091.1	34367326	.	T	A	.	.	MAF_INRAE=36.076;MAF_USDA=43.529
NC_035091.1	34367328	.	G	C	.	.	MAF_INRAE=12.025;MAF_USDA=21.176
NC_035091.1	34367504	.	A	T	.	.	MAF_INRAE=5.263;MAF_USDA=24.59
NC_035091.1	34367535	.	C	A	.	.	MAF_INRAE=36.709;MAF_USDA=42.857
NC_035091.1	34367588	.	A	T	.	.	MAF_INRAE=36.076;MAF_USDA=42.941
NC_035091.1	34367594	.	T	A	.	.	MAF_INRAE=5.263;MAF_USDA=24.59
NC_035091.1	34367688	.	A	G	.	.	MAF_USDA=4.918
NC_035091.1	34367695	.	C	T	.	.	MAF_INRAE=9.494;MAF_USDA=21.765
NC_035091.1	34367737	.	G	A	.	.	MAF_USDA=1.639
NC_035091.1	34367787	.	C	A	.	.	MAF_INRAE=5.263;MAF_USDA=4.098
NC_035091.1	34367877	.	A	C	.	.	MAF_INRAE=6.329;MAF_USDA=2.459
NC_035091.1	34368210	.	C	A	.	.	MAF_INRAE=46.835;MAF_USDA=13.529
NC_035091.1	34368341	.	A	C	.	.	MAF_USDA=10.417
NC_035091.1	34368474	.	T	C	.	.	MAF_INRAE=26.582;MAF_USDA=48.214
NC_035091.1	34368478	.	C	G	.	.	MAF_INRAE=24.051;MAF_USDA=13.095
NC_035091.1	34368515	.	G	C	.	.	MAF_INRAE=24.051;MAF_USDA=10.0
NC_035091.1	34368528	.	C	A	.	.	MAF_USDA=4.706
NC_035091.1	34368788	.	T	G	.	.	MAF_INRAE=5.263
NC_035091.1	34368801	.	G	T	.	.	MAF_INRAE=12.025;MAF_USDA=22.353
NC_035091.1	34368839	.	G	A	.	.	MAF_USDA=4.118
NC_035091.1	34369031	.	G	T	.	.	MAF_INRAE=24.051;MAF_USDA=17.059
NC_035091.1	34369107	.	A	C	.	.	MAF_USDA=1.639
NC_035091.1	34369116	.	T	C	.	.	MAF_INRAE=15.19;MAF_USDA=28.824
NC_035091.1	34369135	.	C	T	.	.	MAF_USDA=2.459
NC_035091.1	34369169	.	G	T	.	.	MAF_USDA=1.639
NC_035091.1	34369178	.	G	A	.	.	MAF_USDA=1.639
NC_035091.1	34369202	.	T	A	.	.	MAF_INRAE=24.051;MAF_USDA=16.471
NC_035091.1	34369330	.	A	G	.	.	MAF_USDA=1.639
NC_035091.1	34369347	.	A	C	.	.	MAF_USDA=12.5
NC_035091.1	34369428	.	T	A	.	.	MAF_USDA=2.459
NC_035091.1	34370249	.	G	T	.	.	MAF_INRAE=5.263
NC_035091.1	34370524	.	A	G	.	.	MAF_USDA=47.917
NC_035091.1	34370617	.	C	T	.	.	MAF_USDA=4.762
NC_035091.1	34370631	.	T	C	.	.	MAF_INRAE=19.167
NC_035091.1	34370650	.	C	A	.	.	MAF_INRAE=9.167
NC_035091.1	34370677	.	G	A	.	.	MAF_INRAE=5.0;MAF_USDA=35.417
NC_035091.1	34370686	.	A	G	.	.	MAF_INRAE=8.333;MAF_USDA=43.75
NC_035091.1	34370716	.	G	A	.	.	MAF_USDA=25.0
NC_035091.1	34370717	.	G	T	.	.	MAF_USDA=27.083
NC_035091.1	34370722	.	G	T	.	.	MAF_USDA=27.083
NC_035091.1	34370788	.	C	T	.	.	MAF_USDA=31.25
NC_035091.1	34370821	.	C	T	.	.	MAF_USDA=18.75
NC_035091.1	34371022	.	T	C	.	.	MAF_INRAE=5.263
NC_035091.1	34371026	.	G	T	.	.	MAF_INRAE=15.823;MAF_USDA=28.235
NC_035091.1	34371035	.	C	T	.	.	MAF_USDA=3.279
NC_035091.1	34371080	.	T	G	.	.	MAF_USDA=9.836
NC_035091.1	34371123	.	C	T	.	.	MAF_INRAE=15.823;MAF_USDA=29.412
NC_035091.1	34371124	.	A	G	.	.	MAF_INRAE=13.333;MAF_USDA=40.0
NC_035091.1	34371150	.	G	C	.	.	MAF_USDA=1.639
NC_035091.1	34371153	.	T	C	.	.	MAF_INRAE=15.823;MAF_USDA=29.412
NC_035091.1	34371174	.	A	C	.	.	MAF_USDA=9.016
NC_035091.1	34371190	.	T	C	.	.	MAF_INRAE=5.263
NC_035091.1	34371322	.	A	C	.	.	MAF_USDA=1.639
NC_035091.1	34371333	.	C	T	.	.	MAF_INRAE=5.263;MAF_USDA=4.167
NC_035091.1	34371359	.	G	A	.	.	MAF_USDA=2.5
NC_035091.1	34371500	.	A	G	.	.	MAF_USDA=23.77
NC_035091.1	34371528	.	C	T	.	.	MAF_USDA=2.459
NC_035091.1	34371537	.	T	A	.	.	MAF_INRAE=23.418;MAF_USDA=18.75
NC_035091.1	34371553	.	G	A	.	.	MAF_USDA=1.639
NC_035091.1	34371596	.	A	T	.	.	MAF_INRAE=23.418
NC_035091.1	34371653	.	G	A	.	.	MAF_INRAE=45.57;MAF_USDA=9.412
NC_035091.1	34371870	.	A	T	.	.	MAF_INRAE=15.823;MAF_USDA=2.083
NC_035091.1	34371879	.	G	T	.	.	MAF_USDA=2.459
NC_035091.1	34371896	.	C	T	.	.	MAF_INRAE=11.392;MAF_USDA=21.765
NC_035091.1	34372017	.	C	A	.	.	MAF_INRAE=15.823;MAF_USDA=30.0
NC_035091.1	34372054	.	G	T	.	.	MAF_USDA=6.557
NC_035091.1	34372080	.	A	T	.	.	MAF_USDA=3.279
NC_035091.1	34372158	.	C	T	.	.	MAF_USDA=1.639
NC_035091.1	34372160	.	C	T	.	.	MAF_INRAE=24.051;MAF_USDA=16.471
NC_035091.1	34372171	.	G	C	.	.	MAF_INRAE=48.734;MAF_USDA=31.765
NC_035091.1	34372387	.	T	A	.	.	MAF_USDA=27.083
NC_035091.1	34372388	.	C	T	.	.	MAF_INRAE=12.025;MAF_USDA=41.667
NC_035091.1	34372438	.	G	A	.	.	MAF_USDA=29.412
NC_035091.1	34372523	.	A	T	.	.	MAF_USDA=4.098
NC_035091.1	34372525	.	G	A	.	.	MAF_USDA=29.412
NC_035091.1	34372534	.	G	T	.	.	MAF_USDA=2.459
NC_035091.1	34372552	.	T	G	.	.	MAF_USDA=15.882
NC_035091.1	34372993	.	G	T	.	.	MAF_USDA=21.176
NC_035091.1	34373049	.	C	T	.	.	MAF_INRAE=5.263
NC_035091.1	34373063	.	G	A	.	.	MAF_INRAE=16.456;MAF_USDA=30.0
NC_035091.1	34373084	.	C	T	.	.	MAF_INRAE=11.667;MAF_USDA=20.588
NC_035091.1	34373089	.	A	G	.	.	MAF_INRAE=24.051;MAF_USDA=8.824
NC_035091.1	34373092	.	A	G	.	.	MAF_INRAE=11.667;MAF_USDA=20.0
NC_035091.1	34373157	.	G	C	.	.	MAF_USDA=12.5
NC_035091.1	34373249	.	C	G	.	.	MAF_INRAE=5.263
NC_035091.1	34373422	.	G	A	.	.	MAF_USDA=1.639
NC_035091.1	34373441	.	C	T	.	.	MAF_USDA=11.176
NC_035091.1	34373466	.	A	C	.	.	MAF_INRAE=27.215;MAF_USDA=50.0
NC_035091.1	34373472	.	A	T	.	.	MAF_INRAE=12.025;MAF_USDA=21.765
NC_035091.1	34373591	.	G	A	.	.	MAF_USDA=5.738
NC_035091.1	34373638	.	A	G	.	.	MAF_INRAE=11.392;MAF_USDA=20.588
NC_035091.1	34373643	.	G	T	.	.	MAF_USDA=11.765
NC_035091.1	34373663	.	T	A	.	.	MAF_USDA=5.738
NC_035091.1	34373671	.	T	C	.	.	MAF_USDA=4.918
NC_035091.1	34373677	.	G	A	.	.	MAF_USDA=4.918
NC_035091.1	34373679	.	A	T	.	.	MAF_INRAE=12.025;MAF_USDA=21.765
NC_035091.1	34373713	.	C	T	.	.	MAF_INRAE=24.051;MAF_USDA=17.059
NC_035091.1	34373775	.	T	C	.	.	MAF_INRAE=15.19;MAF_USDA=27.647
NC_035091.1	34373790	.	T	A	.	.	MAF_INRAE=11.392;MAF_USDA=21.765
NC_035091.1	34373950	.	G	A	.	.	MAF_INRAE=15.823;MAF_USDA=2.941
NC_035091.1	34374036	.	C	A	.	.	MAF_USDA=22.951
NC_035091.1	34374037	.	A	T	.	.	MAF_USDA=22.951
NC_035091.1	34374055	.	G	C	.	.	MAF_USDA=2.459
NC_035091.1	34374245	.	C	T	.	.	MAF_USDA=2.459
NC_035091.1	34374261	.	G	A	.	.	MAF_INRAE=11.392
NC_035091.1	34374378	.	G	A	.	.	MAF_USDA=2.459
NC_035091.1	34374450	.	C	T	.	.	MAF_INRAE=5.263
NC_035091.1	34374714	.	T	A	.	.	MAF_USDA=1.639
NC_035091.1	34374739	.	A	C	.	.	MAF_INRAE=15.19;MAF_USDA=29.167
NC_035091.1	34374793	.	T	G	.	.	MAF_INRAE=12.025
NC_035091.1	34374824	.	T	G	.	.	MAF_USDA=4.098
NC_035091.1	34374855	.	C	T	.	.	MAF_INRAE=5.263
NC_035091.1	34374936	.	C	T	.	.	MAF_USDA=8.333
NC_035091.1	34374991	.	C	T	.	.	MAF_USDA=10.417
NC_035091.1	34375049	.	T	A	.	.	MAF_USDA=16.667
NC_035091.1	34375051	.	T	A	.	.	MAF_USDA=12.5
NC_035091.1	34375167	.	T	C	.	.	MAF_USDA=47.917
NC_035091.1	34375280	.	C	A	.	.	MAF_USDA=15.217
NC_035091.1	34375366	.	C	T	.	.	MAF_USDA=16.667
NC_035091.1	34375416	.	T	C	.	.	MAF_USDA=4.237
NC_035091.1	34375417	.	A	T	.	.	MAF_USDA=1.695
NC_035091.1	34375427	.	T	A	.	.	MAF_USDA=22.289
NC_035091.1	34375950	.	G	A	.	.	MAF_INRAE=39.241;MAF_USDA=4.098
NC_035091.1	34376102	.	T	C	.	.	MAF_USDA=10.588
NC_035091.1	34376107	.	G	A	.	.	MAF_INRAE=11.392;MAF_USDA=22.353
NC_035091.1	34376112	.	G	A	.	.	MAF_INRAE=15.823;MAF_USDA=2.941
NC_035091.1	34376114	.	T	A	.	.	MAF_INRAE=11.392;MAF_USDA=22.353
NC_035091.1	34376209	.	T	A	.	.	MAF_INRAE=27.215;MAF_USDA=45.294
NC_035091.1	34376265	.	C	T	.	.	MAF_INRAE=27.215;MAF_USDA=45.882
NC_035091.1	34376268	.	G	A	.	.	MAF_INRAE=5.263
NC_035091.1	34376348	.	A	G	.	.	MAF_INRAE=27.215;MAF_USDA=45.882
NC_035091.1	34376583	.	T	A	.	.	MAF_INRAE=46.203;MAF_USDA=11.176
NC_035091.1	34376609	.	G	T	.	.	MAF_USDA=8.197
NC_035091.1	34376625	.	C	A	.	.	MAF_USDA=15.294
NC_035091.1	34376711	.	A	T	.	.	MAF_USDA=5.738
NC_035091.1	34376751	.	A	G	.	.	MAF_INRAE=11.392;MAF_USDA=21.176
NC_035091.1	34376921	.	C	T	.	.	MAF_INRAE=10.526;MAF_USDA=16.667
NC_035091.1	34377362	.	T	G	.	.	MAF_USDA=50.0
NC_035091.1	34377607	.	C	T	.	.	MAF_USDA=2.459
NC_035091.1	34377686	.	T	C	.	.	MAF_USDA=1.639
NC_035091.1	34377761	.	G	C	.	.	MAF_INRAE=11.392;MAF_USDA=22.353
NC_035091.1	34377928	.	T	A	.	.	MAF_INRAE=5.833;MAF_USDA=6.471
NC_035091.1	34377951	.	G	A	.	.	MAF_USDA=18.75
NC_035091.1	34378010	.	T	G	.	.	MAF_USDA=43.75
NC_035091.1	34378031	.	T	C	.	.	MAF_USDA=43.75
NC_035091.1	34378047	.	T	G	.	.	MAF_USDA=43.75
NC_035091.1	34378121	.	G	T	.	.	MAF_USDA=27.083
NC_035091.1	34378294	.	A	G	.	.	MAF_USDA=39.583
NC_035091.1	34378327	.	A	T	.	.	MAF_INRAE=5.263;MAF_USDA=19.512
NC_035091.1	34378345	.	G	T	.	.	MAF_INRAE=5.263;MAF_USDA=4.167
NC_035091.1	34378362	.	A	G	.	.	MAF_INRAE=5.263;MAF_USDA=20.833
NC_035091.1	34378376	.	A	C	.	.	MAF_INRAE=5.0;MAF_USDA=5.833
NC_035091.1	34378389	.	C	T	.	.	MAF_INRAE=5.263
NC_035091.1	34378610	.	C	A	.	.	MAF_USDA=3.279
NC_035091.1	34378669	.	A	T	.	.	MAF_INRAE=5.263;MAF_USDA=4.098
NC_035091.1	34378773	.	G	A	.	.	MAF_USDA=1.639
NC_035091.1	34378859	.	G	A	.	.	MAF_INRAE=11.392;MAF_USDA=21.176
NC_035091.1	34378919	.	T	A	.	.	MAF_USDA=3.279
NC_035091.1	34378920	.	C	T	.	.	MAF_USDA=2.459
NC_035091.1	34379047	.	G	T	.	.	MAF_USDA=2.459
NC_035091.1	34379234	.	A	G	.	.	MAF_INRAE=5.263;MAF_USDA=4.098
NC_035091.1	34379390	.	C	T	.	.	MAF_INRAE=46.203;MAF_USDA=11.176
NC_035091.1	34379462	.	A	G	.	.	MAF_INRAE=24.051;MAF_USDA=12.941
NC_035091.1	34379520	.	T	A	.	.	MAF_USDA=2.459
NC_035091.1	34379528	.	C	A	.	.	MAF_USDA=2.083
NC_035091.1	34379533	.	C	A	.	.	MAF_USDA=5.738
NC_035091.1	34379707	.	A	C	.	.	MAF_USDA=2.459
NC_035091.1	34379728	.	C	T	.	.	MAF_INRAE=17.089;MAF_USDA=13.529
NC_035091.1	34379772	.	C	A	.	.	MAF_USDA=1.639
NC_035091.1	34379846	.	T	A	.	.	MAF_INRAE=46.203;MAF_USDA=11.176
NC_035091.1	34379923	.	G	A	.	.	MAF_USDA=4.098
NC_035091.1	34380026	.	G	T	.	.	MAF_INRAE=5.0;MAF_USDA=8.333
NC_035091.1	34380237	.	T	G	.	.	MAF_INRAE=5.263
NC_035091.1	34380474	.	G	A	.	.	MAF_USDA=12.5
NC_035091.1	34380656	.	G	T	.	.	MAF_INRAE=10.759;MAF_USDA=41.667
NC_035091.1	34380816	.	G	T	.	.	MAF_INRAE=5.263;MAF_USDA=4.098
NC_035091.1	34380906	.	C	G	.	.	MAF_USDA=1.639
NC_035091.1	34380909	.	A	G	.	.	MAF_INRAE=2.532;MAF_USDA=1.639
NC_035091.1	34380985	.	G	T	.	.	MAF_INRAE=24.051;MAF_USDA=8.824
NC_035091.1	34381180	.	C	T	.	.	MAF_USDA=4.098
NC_035091.1	34381187	.	A	T	.	.	MAF_INRAE=5.263
NC_035091.1	34381361	.	T	G	.	.	MAF_USDA=5.738
NC_035091.1	34381488	.	C	A	.	.	MAF_USDA=4.918
NC_035091.1	34381498	.	C	A	.	.	MAF_USDA=5.738
NC_035091.1	34381552	.	C	G	.	.	MAF_USDA=6.557
NC_035091.1	34381753	.	A	T	.	.	MAF_INRAE=10.526;MAF_USDA=33.529
NC_035091.1	34381772	.	T	A	.	.	MAF_USDA=2.459
NC_035091.1	34381956	.	G	A	.	.	MAF_USDA=1.639
NC_035091.1	34382012	.	G	A	.	.	MAF_USDA=3.279
NC_035091.1	34382174	.	G	T	.	.	MAF_USDA=1.639
NC_035091.1	34382178	.	A	G	.	.	MAF_INRAE=24.051;MAF_USDA=9.412
NC_035091.1	34382204	.	C	T	.	.	MAF_USDA=10.588
NC_035091.1	34382251	.	G	A	.	.	MAF_INRAE=10.526;MAF_USDA=32.941
NC_035091.1	34382265	.	C	T	.	.	MAF_INRAE=10.526;MAF_USDA=30.0
NC_035091.1	34382292	.	G	A	.	.	MAF_USDA=10.588
NC_035091.1	34382395	.	C	T	.	.	MAF_USDA=4.098
NC_035091.1	34382532	.	A	T	.	.	MAF_USDA=12.5
NC_035091.1	34382556	.	C	A	.	.	MAF_INRAE=42.105;MAF_USDA=14.286
NC_035091.1	34382559	.	C	G	.	.	MAF_USDA=14.286
NC_035091.1	34382598	.	C	T	.	.	MAF_INRAE=10.526;MAF_USDA=33.333
NC_035091.1	34382621	.	C	A	.	.	MAF_INRAE=43.038;MAF_USDA=37.647
NC_035091.1	34382641	.	T	C	.	.	MAF_INRAE=5.833;MAF_USDA=7.738
NC_035091.1	34382745	.	C	T	.	.	MAF_INRAE=24.051;MAF_USDA=13.69
NC_035091.1	34382838	.	G	A	.	.	MAF_INRAE=42.405;MAF_USDA=33.929
NC_035091.1	34382842	.	G	A	.	.	MAF_USDA=4.098
NC_035091.1	34382940	.	A	G	.	.	MAF_USDA=3.279
NC_035091.1	34382984	.	C	T	.	.	MAF_INRAE=5.263
NC_035091.1	34382990	.	C	A	.	.	MAF_INRAE=27.215;MAF_USDA=40.0
NC_035091.1	34383005	.	T	C	.	.	MAF_USDA=2.459
NC_035091.1	34383192	.	T	A	.	.	MAF_USDA=10.417
NC_035091.1	34383243	.	A	G	.	.	MAF_USDA=4.098
NC_035091.1	34383324	.	A	T	.	.	MAF_USDA=1.639
NC_035091.1	34383367	.	A	T	.	.	MAF_USDA=9.412
NC_035091.1	34383383	.	C	A	.	.	MAF_USDA=4.918
NC_035091.1	34383418	.	C	T	.	.	MAF_USDA=4.098
NC_035091.1	34383481	.	A	G	.	.	MAF_INRAE=5.0;MAF_USDA=15.574
NC_035091.1	34383519	.	C	T	.	.	MAF_USDA=12.295
NC_035091.1	34383567	.	T	A	.	.	MAF_USDA=8.824
NC_035091.1	34383607	.	T	C	.	.	MAF_INRAE=7.595
NC_035091.1	34383652	.	A	G	.	.	MAF_USDA=22.353
NC_035091.1	34383713	.	A	T	.	.	MAF_INRAE=22.152;MAF_USDA=24.118
NC_035091.1	34383801	.	A	C	.	.	MAF_USDA=20.492
NC_035091.1	34383812	.	G	A	.	.	MAF_INRAE=40.506;MAF_USDA=3.529
NC_035091.1	34383829	.	G	A	.	.	MAF_USDA=1.176
NC_035091.1	34383849	.	T	C	.	.	MAF_USDA=12.295
NC_035091.1	34383976	.	G	A	.	.	MAF_INRAE=4.167;MAF_USDA=6.557
NC_035091.1	34384062	.	G	A	.	.	MAF_USDA=3.279
NC_035091.1	34384073	.	T	G	.	.	MAF_USDA=2.459
NC_035091.1	34384150	.	A	C	.	.	MAF_USDA=2.459
NC_035091.1	34384280	.	G	C	.	.	MAF_USDA=1.639
NC_035091.1	34384323	.	G	A	.	.	MAF_USDA=8.333
NC_035091.1	34384401	.	T	A	.	.	MAF_USDA=22.917
NC_035091.1	34384402	.	T	A	.	.	MAF_INRAE=2.5
NC_035091.1	34384403	.	T	A	.	.	MAF_USDA=22.917
NC_035091.1	34384487	.	T	C	.	.	MAF_USDA=1.639
NC_035091.1	34384501	.	C	G	.	.	MAF_INRAE=31.013;MAF_USDA=12.941
NC_035091.1	34384502	.	G	A	.	.	MAF_INRAE=30.833;MAF_USDA=12.353
NC_035091.1	34384536	.	G	A	.	.	MAF_INRAE=2.5;MAF_USDA=20.833
NC_035091.1	34384567	.	A	G	.	.	MAF_INRAE=31.013;MAF_USDA=12.941
NC_035091.1	34384608	.	G	A	.	.	MAF_INRAE=22.785;MAF_USDA=23.529
NC_035091.1	34384614	.	C	A	.	.	MAF_USDA=1.639
NC_035091.1	34384629	.	C	T	.	.	MAF_INRAE=31.013;MAF_USDA=12.941
NC_035091.1	34384641	.	C	A	.	.	MAF_USDA=1.639
NC_035091.1	34384724	.	A	T	.	.	MAF_INRAE=5.263;MAF_USDA=4.098
NC_035091.1	34384757	.	A	G	.	.	MAF_USDA=1.639
NC_035091.1	34384796	.	G	A	.	.	MAF_INRAE=5.263;MAF_USDA=4.098
NC_035091.1	34384917	.	T	G	.	.	MAF_USDA=14.583
NC_035091.1	34384919	.	T	A	.	.	MAF_USDA=14.583
NC_035091.1	34384920	.	T	G	.	.	MAF_INRAE=31.579;MAF_USDA=29.167
NC_035091.1	34384923	.	T	A	.	.	MAF_USDA=12.5
NC_035091.1	34384961	.	A	T	.	.	MAF_USDA=3.279
NC_035091.1	34384979	.	G	T	.	.	MAF_USDA=11.475
NC_035091.1	34385018	.	T	G	.	.	MAF_INRAE=2.5;MAF_USDA=24.706
NC_035091.1	34385023	.	C	T	.	.	MAF_USDA=13.529
NC_035091.1	34385081	.	T	A	.	.	MAF_INRAE=43.038;MAF_USDA=14.881
NC_035091.1	34385094	.	T	C	.	.	MAF_USDA=1.667
NC_035091.1	34385167	.	T	A	.	.	MAF_INRAE=2.5
NC_035091.1	34385287	.	G	T	.	.	MAF_USDA=1.639
NC_035091.1	34385402	.	T	C	.	.	MAF_INRAE=2.5
NC_035091.1	34385440	.	C	T	.	.	MAF_INRAE=44.167;MAF_USDA=6.25
NC_035091.1	34385477	.	G	C	.	.	MAF_INRAE=5.0
NC_035091.1	34385496	.	G	A	.	.	MAF_INRAE=2.5;MAF_USDA=8.824
NC_035091.1	34385658	.	G	A	.	.	MAF_INRAE=2.5;MAF_USDA=18.75
NC_035091.1	34385690	.	C	T	.	.	MAF_INRAE=17.722;MAF_USDA=29.167
NC_035091.1	34385752	.	C	T	.	.	MAF_INRAE=5.263;MAF_USDA=4.098
NC_035091.1	34385767	.	C	A	.	.	MAF_INRAE=2.632
NC_035091.1	34385773	.	G	A	.	.	MAF_USDA=1.639
NC_035091.1	34385780	.	G	T	.	.	MAF_INRAE=5.0;MAF_USDA=5.738
NC_035091.1	34385801	.	T	G	.	.	MAF_INRAE=43.671;MAF_USDA=16.471
NC_035091.1	34385814	.	G	T	.	.	MAF_USDA=13.529
NC_035091.1	34385829	.	C	T	.	.	MAF_INRAE=2.5;MAF_USDA=24.706
NC_035091.1	34385861	.	T	C	.	.	MAF_USDA=1.639
NC_035091.1	34385865	.	C	T	.	.	MAF_USDA=4.918
NC_035091.1	34385975	.	T	G	.	.	MAF_USDA=1.639
NC_035091.1	34386038	.	G	T	.	.	MAF_INRAE=14.167;MAF_USDA=2.083
NC_035091.1	34386049	.	C	T	.	.	MAF_INRAE=5.263
NC_035091.1	34386050	.	G	A	.	.	MAF_INRAE=23.418;MAF_USDA=31.765
NC_035091.1	34386151	.	C	T	.	.	MAF_INRAE=5.263;MAF_USDA=4.098
NC_035091.1	34386159	.	A	G	.	.	MAF_INRAE=2.5;MAF_USDA=22.941
NC_035091.1	34386296	.	G	T	.	.	MAF_USDA=4.098
NC_035091.1	34386317	.	C	A	.	.	MAF_INRAE=2.5;MAF_USDA=22.941
NC_035091.1	34386323	.	A	T	.	.	MAF_INRAE=14.167;MAF_USDA=2.083
NC_035091.1	34386426	.	A	T	.	.	MAF_INRAE=24.684;MAF_USDA=46.471
NC_035091.1	34386489	.	T	G	.	.	MAF_USDA=5.738
NC_035091.1	34386499	.	G	T	.	.	MAF_INRAE=5.263;MAF_USDA=4.918
NC_035091.1	34386571	.	C	T	.	.	MAF_USDA=3.279
NC_035091.1	34386578	.	A	C	.	.	MAF_USDA=1.765
NC_035091.1	34386584	.	A	G	.	.	MAF_INRAE=2.5;MAF_USDA=23.529
NC_035091.1	34386788	.	G	A	.	.	MAF_USDA=6.557
NC_035091.1	34386822	.	G	A	.	.	MAF_USDA=1.639
NC_035091.1	34386851	.	C	A	.	.	MAF_INRAE=30.38;MAF_USDA=12.941
NC_035091.1	34387013	.	G	A	.	.	MAF_INRAE=5.263
NC_035091.1	34387085	.	C	T	.	.	MAF_INRAE=2.5;MAF_USDA=22.353
NC_035091.1	34387198	.	A	G	.	.	MAF_INRAE=2.5;MAF_USDA=22.353
NC_035091.1	34387222	.	G	A	.	.	MAF_INRAE=22.785;MAF_USDA=28.824
NC_035091.1	34387258	.	G	A	.	.	MAF_USDA=1.639
NC_035091.1	34387278	.	C	T	.	.	MAF_INRAE=2.5;MAF_USDA=23.529
NC_035091.1	34387284	.	A	C	.	.	MAF_INRAE=22.785;MAF_USDA=32.941
NC_035091.1	34387288	.	T	C	.	.	MAF_INRAE=31.013;MAF_USDA=12.353
NC_035091.1	34387291	.	C	A	.	.	MAF_INRAE=2.5;MAF_USDA=22.353
NC_035091.1	34387293	.	T	C	.	.	MAF_INRAE=2.5;MAF_USDA=22.353
NC_035091.1	34387312	.	C	T	.	.	MAF_INRAE=2.5;MAF_USDA=11.176
NC_035091.1	34387314	.	G	T	.	.	MAF_USDA=1.639
NC_035091.1	34387315	.	C	T	.	.	MAF_USDA=2.459
NC_035091.1	34387321	.	C	T	.	.	MAF_INRAE=31.013;MAF_USDA=12.941
NC_035091.1	34387405	.	G	A	.	.	MAF_USDA=1.639
NC_035091.1	34387427	.	C	T	.	.	MAF_INRAE=2.5;MAF_USDA=7.647
NC_035091.1	34387440	.	T	C	.	.	MAF_INRAE=2.5;MAF_USDA=22.353
NC_035091.1	34387558	.	T	A	.	.	MAF_INRAE=22.785;MAF_USDA=32.941
NC_035091.1	34387620	.	G	A	.	.	MAF_INRAE=2.5;MAF_USDA=7.647
NC_035091.1	34387655	.	G	T	.	.	MAF_USDA=10.417
NC_035091.1	34387657	.	G	T	.	.	MAF_USDA=10.417
NC_035091.1	34387659	.	A	T	.	.	MAF_USDA=10.417
NC_035091.1	34387660	.	A	G	.	.	MAF_USDA=10.417
NC_035091.1	34387661	.	A	T	.	.	MAF_USDA=10.417
NC_035091.1	34387664	.	A	T	.	.	MAF_INRAE=2.5;MAF_USDA=23.171
NC_035091.1	34387741	.	G	C	.	.	MAF_USDA=2.5
NC_035091.1	34387843	.	C	G	.	.	MAF_INRAE=21.519;MAF_USDA=31.765
NC_035091.1	34388103	.	G	A	.	.	MAF_USDA=4.098
NC_035091.1	34388158	.	T	G	.	.	MAF_INRAE=22.152;MAF_USDA=32.353
NC_035091.1	34388160	.	C	A	.	.	MAF_USDA=1.639
NC_035091.1	34388172	.	A	C	.	.	MAF_USDA=13.529
NC_035091.1	34388193	.	G	A	.	.	MAF_INRAE=31.013;MAF_USDA=12.353
NC_035091.1	34388206	.	C	T	.	.	MAF_INRAE=31.013;MAF_USDA=12.353
NC_035091.1	34388221	.	A	C	.	.	MAF_USDA=12.353
NC_035091.1	34388257	.	T	G	.	.	MAF_USDA=12.353
NC_035091.1	34388258	.	G	T	.	.	MAF_USDA=2.459
NC_035091.1	34388320	.	T	C	.	.	MAF_INRAE=3.333
NC_035091.1	34388351	.	T	C	.	.	MAF_USDA=12.295
NC_035091.1	34388389	.	T	C	.	.	MAF_USDA=12.295
NC_035091.1	34388542	.	A	T	.	.	MAF_INRAE=2.5;MAF_USDA=21.765
NC_035091.1	34388551	.	T	A	.	.	MAF_INRAE=2.5;MAF_USDA=21.765
NC_035091.1	34388628	.	T	A	.	.	MAF_USDA=14.118
NC_035091.1	34388653	.	A	T	.	.	MAF_INRAE=2.5;MAF_USDA=21.765
NC_035091.1	34388663	.	T	C	.	.	MAF_INRAE=2.5;MAF_USDA=21.176
NC_035091.1	34388764	.	G	T	.	.	MAF_USDA=3.39
NC_035091.1	34388838	.	C	T	.	.	MAF_USDA=5.0
NC_035091.1	34388850	.	T	C	.	.	MAF_USDA=1.667
NC_035091.1	34388858	.	C	A	.	.	MAF_USDA=1.695
NC_035091.1	34388868	.	G	A	.	.	MAF_USDA=5.833
NC_035091.1	34388872	.	A	G	.	.	MAF_USDA=3.333
NC_035091.1	34388874	.	T	A	.	.	MAF_USDA=1.667
NC_035091.1	34388906	.	G	A	.	.	MAF_USDA=1.667
NC_035091.1	34388911	.	T	C	.	.	MAF_USDA=1.667
NC_035091.1	34388944	.	G	A	.	.	MAF_USDA=2.542
NC_035091.1	34388950	.	C	A	.	.	MAF_USDA=10.417
NC_035091.1	34389027	.	T	C	.	.	MAF_USDA=1.639
NC_035091.1	34389069	.	A	C	.	.	MAF_USDA=4.918
NC_035091.1	34389206	.	A	C	.	.	MAF_INRAE=2.5;MAF_USDA=23.529
NC_035091.1	34389211	.	G	A	.	.	MAF_USDA=12.295
NC_035091.1	34389216	.	A	G	.	.	MAF_INRAE=2.5;MAF_USDA=23.529
NC_035091.1	34389222	.	G	A	.	.	MAF_INRAE=2.5;MAF_USDA=23.529
NC_035091.1	34389230	.	C	A	.	.	MAF_INRAE=5.263;MAF_USDA=4.098
NC_035091.1	34389234	.	A	G	.	.	MAF_INRAE=31.013;MAF_USDA=12.941
NC_035091.1	34389251	.	C	T	.	.	MAF_INRAE=31.646;MAF_USDA=13.529
NC_035091.1	34389252	.	G	A	.	.	MAF_INRAE=44.304;MAF_USDA=17.647
NC_035091.1	34389310	.	C	G	.	.	MAF_INRAE=2.5;MAF_USDA=21.765
NC_035091.1	34389356	.	T	G	.	.	MAF_INRAE=2.5;MAF_USDA=21.687
NC_035091.1	34389357	.	C	G	.	.	MAF_USDA=3.39
NC_035091.1	34389461	.	C	T	.	.	MAF_INRAE=22.785;MAF_USDA=29.167
NC_035091.1	34389477	.	A	C	.	.	MAF_INRAE=30.38;MAF_USDA=12.941
NC_035091.1	34389496	.	A	G	.	.	MAF_INRAE=22.785;MAF_USDA=23.529
NC_035091.1	34389642	.	T	G	.	.	MAF_INRAE=39.241;MAF_USDA=8.333
NC_035091.1	34389688	.	C	A	.	.	MAF_INRAE=14.167;MAF_USDA=2.083
NC_035091.1	34389753	.	C	G	.	.	MAF_INRAE=31.579;MAF_USDA=9.412
NC_035091.1	34389773	.	C	A	.	.	MAF_USDA=2.459
NC_035091.1	34389809	.	G	A	.	.	MAF_USDA=9.016
NC_035091.1	34389832	.	C	A	.	.	MAF_USDA=23.529
NC_035091.1	34389839	.	G	A	.	.	MAF_USDA=2.083
NC_035091.1	34390611	.	G	A	.	.	MAF_USDA=33.333
NC_035091.1	34390641	.	C	G	.	.	MAF_USDA=1.667
NC_035091.1	34390771	.	G	T	.	.	MAF_USDA=14.118
NC_035091.1	34390845	.	T	C	.	.	MAF_INRAE=2.532
NC_035091.1	34390894	.	G	A	.	.	MAF_INRAE=43.038;MAF_USDA=7.647
NC_035091.1	34391047	.	G	A	.	.	MAF_INRAE=2.532
NC_035091.1	34391167	.	C	G	.	.	MAF_INRAE=39.241
NC_035091.1	34391179	.	G	A	.	.	MAF_INRAE=22.785;MAF_USDA=25.882
NC_035091.1	34391264	.	T	C	.	.	MAF_INRAE=43.038;MAF_USDA=21.176
NC_035091.1	34391265	.	C	T	.	.	MAF_USDA=2.459
NC_035091.1	34391373	.	A	C	.	.	MAF_INRAE=43.671;MAF_USDA=20.588
NC_035091.1	34391403	.	G	A	.	.	MAF_INRAE=31.013;MAF_USDA=10.588
NC_035091.1	34391414	.	A	T	.	.	MAF_USDA=12.5
NC_035091.1	34391456	.	G	T	.	.	MAF_USDA=14.118
NC_035091.1	34391530	.	A	G	.	.	MAF_INRAE=31.013;MAF_USDA=12.353
NC_035091.1	34391581	.	T	G	.	.	MAF_INRAE=31.013;MAF_USDA=12.941
NC_035091.1	34391612	.	A	T	.	.	MAF_USDA=14.118
NC_035091.1	34391629	.	G	A	.	.	MAF_INRAE=5.263;MAF_USDA=1.639
NC_035091.1	34391642	.	C	A	.	.	MAF_USDA=16.393
NC_035091.1	34391647	.	G	T	.	.	MAF_INRAE=14.167;MAF_USDA=2.353
NC_035091.1	34391657	.	A	T	.	.	MAF_USDA=2.083
NC_035091.1	34391659	.	T	A	.	.	MAF_USDA=7.377
NC_035091.1	34391660	.	A	T	.	.	MAF_INRAE=44.937;MAF_USDA=24.706
NC_035091.1	34391661	.	T	A	.	.	MAF_USDA=4.118
NC_035091.1	34391663	.	T	A	.	.	MAF_INRAE=30.38;MAF_USDA=13.529
NC_035091.1	34391668	.	T	A	.	.	MAF_USDA=2.459
NC_035091.1	34391669	.	A	T	.	.	MAF_USDA=2.083
NC_035091.1	34391785	.	T	C	.	.	MAF_USDA=13.115
NC_035091.1	34391859	.	A	T	.	.	MAF_INRAE=2.5;MAF_USDA=26.471
NC_035091.1	34391882	.	C	T	.	.	MAF_INRAE=2.5;MAF_USDA=22.941
NC_035091.1	34391952	.	A	T	.	.	MAF_USDA=4.918
NC_035091.1	34391973	.	T	A	.	.	MAF_USDA=1.639
NC_035091.1	34391997	.	C	A	.	.	MAF_INRAE=10.526;MAF_USDA=19.672
NC_035091.1	34392038	.	A	T	.	.	MAF_INRAE=2.532
NC_035091.1	34392117	.	T	A	.	.	MAF_INRAE=31.013;MAF_USDA=9.412
NC_035091.1	34392130	.	C	T	.	.	MAF_USDA=3.279
NC_035091.1	34392154	.	A	G	.	.	MAF_USDA=6.667
NC_035091.1	34392238	.	G	T	.	.	MAF_INRAE=2.5;MAF_USDA=7.647
NC_035091.1	34392627	.	C	G	.	.	MAF_INRAE=2.5;MAF_USDA=7.647
NC_035091.1	34392645	.	C	T	.	.	MAF_INRAE=5.263;MAF_USDA=4.098
NC_035091.1	34392663	.	C	T	.	.	MAF_USDA=5.738
NC_035091.1	34392700	.	T	A	.	.	MAF_USDA=4.098
NC_035091.1	34392779	.	C	T	.	.	MAF_INRAE=2.5;MAF_USDA=22.941
NC_035091.1	34392967	.	G	A	.	.	MAF_USDA=13.529
NC_035091.1	34392985	.	C	T	.	.	MAF_USDA=3.333
NC_035091.1	34392998	.	C	T	.	.	MAF_USDA=6.667
NC_035091.1	34393015	.	A	G	.	.	MAF_USDA=13.095
NC_035091.1	34393021	.	T	G	.	.	MAF_INRAE=22.152;MAF_USDA=32.738
NC_035091.1	34393045	.	G	A	.	.	MAF_USDA=1.786
NC_035091.1	34393069	.	T	G	.	.	MAF_USDA=2.459
NC_035091.1	34393080	.	C	T	.	.	MAF_USDA=12.941
NC_035091.1	34393125	.	C	T	.	.	MAF_INRAE=2.5;MAF_USDA=11.176
NC_035091.1	34393145	.	G	A	.	.	MAF_INRAE=43.671;MAF_USDA=18.235
NC_035091.1	34393199	.	A	G	.	.	MAF_USDA=1.765
NC_035091.1	34393240	.	C	T	.	.	MAF_USDA=3.279
NC_035091.1	34393248	.	A	T	.	.	MAF_USDA=1.765
NC_035091.1	34393258	.	A	C	.	.	MAF_USDA=3.279
NC_035091.1	34393443	.	G	T	.	.	MAF_USDA=2.459
NC_035091.1	34393471	.	C	G	.	.	MAF_USDA=12.195
NC_035091.1	34393522	.	C	T	.	.	MAF_USDA=12.941
NC_035091.1	34393577	.	G	A	.	.	MAF_USDA=7.059
NC_035091.1	34393697	.	G	A	.	.	MAF_INRAE=26.316;MAF_USDA=8.333
NC_035091.1	34393751	.	T	C	.	.	MAF_INRAE=2.5;MAF_USDA=22.941
NC_035091.1	34393777	.	T	C	.	.	MAF_INRAE=42.405;MAF_USDA=17.059
NC_035091.1	34393807	.	G	A	.	.	MAF_USDA=1.639
NC_035091.1	34393877	.	G	T	.	.	MAF_INRAE=22.785;MAF_USDA=28.235
NC_035091.1	34394182	.	G	T	.	.	MAF_INRAE=34.177;MAF_USDA=18.235
NC_035091.1	34394225	.	A	G	.	.	MAF_INRAE=14.167;MAF_USDA=2.083
NC_035091.1	34394249	.	G	A	.	.	MAF_INRAE=31.646;MAF_USDA=13.529
NC_035091.1	34394344	.	G	A	.	.	MAF_USDA=12.5
NC_035091.1	34394348	.	C	A	.	.	MAF_USDA=3.529
NC_035091.1	34394349	.	T	G	.	.	MAF_INRAE=2.5;MAF_USDA=22.353
NC_035091.1	34394405	.	G	T	.	.	MAF_USDA=12.941
NC_035091.1	34394442	.	C	T	.	.	MAF_USDA=12.941
NC_035091.1	34394484	.	A	T	.	.	MAF_INRAE=44.304;MAF_USDA=15.882
NC_035091.1	34394529	.	C	A	.	.	MAF_INRAE=22.785;MAF_USDA=31.765
NC_035091.1	34394531	.	T	C	.	.	MAF_USDA=13.934
NC_035091.1	34394608	.	C	T	.	.	MAF_INRAE=2.532
NC_035091.1	34394643	.	T	C	.	.	MAF_USDA=12.353
NC_035091.1	34394681	.	G	A	.	.	MAF_INRAE=42.405;MAF_USDA=7.647
NC_035091.1	34394725	.	A	G	.	.	MAF_USDA=2.459
NC_035091.1	34394775	.	G	A	.	.	MAF_INRAE=31.013;MAF_USDA=12.353
NC_035091.1	34394820	.	G	T	.	.	MAF_USDA=14.583
NC_035091.1	34394821	.	T	A	.	.	MAF_USDA=14.583
NC_035091.1	34394822	.	G	A	.	.	MAF_USDA=14.583
NC_035091.1	34394867	.	C	A	.	.	MAF_USDA=4.098
NC_035091.1	34394885	.	T	C	.	.	MAF_USDA=1.639
NC_035091.1	34394913	.	G	T	.	.	MAF_USDA=1.639
NC_035091.1	34394914	.	A	T	.	.	MAF_USDA=1.639
NC_035091.1	34394974	.	C	T	.	.	MAF_INRAE=22.785;MAF_USDA=31.765
NC_035091.1	34394975	.	C	A	.	.	MAF_INRAE=20.0;MAF_USDA=31.765
NC_035091.1	34394976	.	A	T	.	.	MAF_INRAE=20.0;MAF_USDA=31.765
NC_035091.1	34395056	.	C	A	.	.	MAF_USDA=1.765
NC_035091.1	34395085	.	C	A	.	.	MAF_USDA=8.197
NC_035091.1	34395091	.	G	A	.	.	MAF_INRAE=5.263
NC_035091.1	34395118	.	A	T	.	.	MAF_USDA=2.459
NC_035091.1	34395121	.	T	C	.	.	MAF_USDA=3.279
NC_035091.1	34395151	.	C	A	.	.	MAF_USDA=12.5
NC_035091.1	34395211	.	G	A	.	.	MAF_INRAE=20.253
NC_035091.1	34395241	.	C	G	.	.	MAF_USDA=1.639
NC_035091.1	34395330	.	C	A	.	.	MAF_INRAE=2.632
NC_035091.1	34395356	.	G	A	.	.	MAF_USDA=8.696
NC_035091.1	34395470	.	C	T	.	.	MAF_INRAE=31.579;MAF_USDA=29.167
NC_035091.1	34395502	.	T	C	.	.	MAF_INRAE=13.924;MAF_USDA=12.353
NC_035091.1	34395540	.	A	T	.	.	MAF_INRAE=45.57;MAF_USDA=16.471
NC_035091.1	34395628	.	G	A	.	.	MAF_USDA=13.095
NC_035091.1	34395716	.	T	C	.	.	MAF_USDA=12.353
NC_035091.1	34395772	.	A	G	.	.	MAF_USDA=13.529
NC_035091.1	34395780	.	T	A	.	.	MAF_INRAE=28.481;MAF_USDA=12.353
NC_035091.1	34395869	.	C	G	.	.	MAF_USDA=5.738
NC_035091.1	34395872	.	G	A	.	.	MAF_INRAE=22.785;MAF_USDA=28.824
NC_035091.1	34395913	.	G	A	.	.	MAF_USDA=12.5
NC_035091.1	34395965	.	T	C	.	.	MAF_USDA=1.639
NC_035091.1	34396049	.	G	A	.	.	MAF_INRAE=4.43
NC_035091.1	34396056	.	G	A	.	.	MAF_USDA=2.459
NC_035091.1	34396059	.	G	A	.	.	MAF_INRAE=20.253;MAF_USDA=27.059
NC_035091.1	34396157	.	T	G	.	.	MAF_USDA=12.5
NC_035091.1	34396159	.	A	G	.	.	MAF_USDA=12.5
NC_035091.1	34396160	.	T	G	.	.	MAF_USDA=12.5
NC_035091.1	34396163	.	T	A	.	.	MAF_USDA=12.5
NC_035091.1	34396165	.	A	G	.	.	MAF_USDA=10.417
NC_035091.1	34396226	.	G	A	.	.	MAF_USDA=39.583
NC_035091.1	34396241	.	G	T	.	.	MAF_USDA=20.833
NC_035091.1	34396321	.	T	A	.	.	MAF_USDA=23.913
NC_035091.1	34397309	.	A	C	.	.	MAF_USDA=13.095
NC_035091.1	34397341	.	T	C	.	.	MAF_USDA=3.333
NC_035091.1	34397396	.	T	C	.	.	MAF_USDA=13.333
NC_035091.1	34397443	.	C	G	.	.	MAF_INRAE=19.62;MAF_USDA=7.377
NC_035091.1	34397463	.	T	A	.	.	MAF_INRAE=17.722;MAF_USDA=21.765
NC_035091.1	34397568	.	C	A	.	.	MAF_USDA=8.333
NC_035091.1	34397586	.	G	C	.	.	MAF_USDA=2.459
NC_035091.1	34397644	.	C	T	.	.	MAF_USDA=4.098
NC_035091.1	34397654	.	G	T	.	.	MAF_USDA=14.754
NC_035091.1	34397677	.	A	G	.	.	MAF_INRAE=31.013;MAF_USDA=12.941
NC_035091.1	34397689	.	G	A	.	.	MAF_INRAE=2.5;MAF_USDA=2.459
NC_035091.1	34397754	.	T	C	.	.	MAF_USDA=14.754
NC_035091.1	34397814	.	A	G	.	.	MAF_INRAE=22.152;MAF_USDA=45.294
NC_035091.1	34397858	.	C	A	.	.	MAF_INRAE=15.833
NC_035091.1	34397994	.	T	A	.	.	MAF_USDA=12.941
NC_035091.1	34398034	.	T	C	.	.	MAF_USDA=10.417
NC_035091.1	34398207	.	G	A	.	.	MAF_USDA=30.488
NC_035091.1	34398555	.	A	T	.	.	MAF_INRAE=5.0;MAF_USDA=6.557
NC_035091.1	34398730	.	G	A	.	.	MAF_USDA=3.279
NC_035091.1	34398896	.	A	G	.	.	MAF_INRAE=39.873
NC_035091.1	34398906	.	G	T	.	.	MAF_INRAE=39.873
NC_035091.1	34399097	.	T	A	.	.	MAF_USDA=1.639
NC_035091.1	34399159	.	G	A	.	.	MAF_INRAE=2.532
NC_035091.1	34399266	.	A	C	.	.	MAF_INRAE=13.924;MAF_USDA=13.529
NC_035091.1	34399323	.	C	T	.	.	MAF_USDA=3.279
NC_035091.1	34399362	.	T	G	.	.	MAF_USDA=4.918
NC_035091.1	34399685	.	G	T	.	.	MAF_INRAE=31.579;MAF_USDA=29.167
NC_035091.1	34399718	.	A	T	.	.	MAF_USDA=1.695
NC_035091.1	34399906	.	G	A	.	.	MAF_USDA=4.918
NC_035091.1	34400058	.	C	T	.	.	MAF_USDA=29.167
NC_035091.1	34400287	.	A	G	.	.	MAF_INRAE=5.063
NC_035091.1	34400535	.	G	A	.	.	MAF_USDA=12.5
NC_035091.1	34400547	.	C	A	.	.	MAF_USDA=4.098
NC_035091.1	34400558	.	G	A	.	.	MAF_USDA=2.459
NC_035091.1	34400821	.	G	A	.	.	MAF_INRAE=5.263
NC_035091.1	34400917	.	G	A	.	.	MAF_INRAE=5.263
NC_035091.1	34401000	.	G	A	.	.	MAF_USDA=1.639
NC_035091.1	34401041	.	G	A	.	.	MAF_INRAE=20.253;MAF_USDA=13.115
NC_035091.1	34401147	.	C	A	.	.	MAF_INRAE=22.152;MAF_USDA=37.059
NC_035091.1	34401197	.	T	C	.	.	MAF_USDA=2.459
NC_035091.1	34401344	.	G	T	.	.	MAF_INRAE=20.253;MAF_USDA=12.295
NC_035091.1	34401412	.	G	A	.	.	MAF_INRAE=5.263;MAF_USDA=4.098
NC_035091.1	34401563	.	C	A	.	.	MAF_INRAE=39.241;MAF_USDA=8.333
NC_035091.1	34401727	.	C	G	.	.	MAF_INRAE=39.241
NC_035091.1	34401769	.	A	C	.	.	MAF_INRAE=20.253;MAF_USDA=16.471
NC_035091.1	34401907	.	T	A	.	.	MAF_INRAE=22.785;MAF_USDA=23.529
NC_035091.1	34401994	.	C	A	.	.	MAF_INRAE=18.333;MAF_USDA=43.75
NC_035091.1	34402014	.	C	G	.	.	MAF_INRAE=5.263
NC_035091.1	34402038	.	C	T	.	.	MAF_INRAE=3.797;MAF_USDA=8.824
NC_035091.1	34402180	.	G	A	.	.	MAF_USDA=7.377
NC_035091.1	34402248	.	G	A	.	.	MAF_USDA=2.5
NC_035091.1	34402383	.	G	A	.	.	MAF_USDA=1.639
NC_035091.1	34402388	.	A	T	.	.	MAF_USDA=3.279
NC_035091.1	34402391	.	T	G	.	.	MAF_INRAE=20.253;MAF_USDA=17.647
NC_035091.1	34402420	.	C	T	.	.	MAF_USDA=1.639
NC_035091.1	34402510	.	A	G	.	.	MAF_USDA=6.557
NC_035091.1	34402523	.	T	G	.	.	MAF_USDA=22.353
NC_035091.1	34402828	.	C	G	.	.	MAF_INRAE=20.253;MAF_USDA=18.824
NC_035091.1	34403242	.	T	G	.	.	MAF_USDA=2.459
NC_035091.1	34403446	.	G	T	.	.	MAF_USDA=14.583
NC_035091.1	34403447	.	T	C	.	.	MAF_INRAE=20.886;MAF_USDA=25.294
NC_035091.1	34403452	.	G	C	.	.	MAF_USDA=1.765
NC_035091.1	34403500	.	A	G	.	.	MAF_USDA=11.765
NC_035091.1	34403679	.	A	C	.	.	MAF_USDA=8.197
NC_035091.1	34403721	.	C	T	.	.	MAF_INRAE=5.263
NC_035091.1	34403780	.	C	A	.	.	MAF_USDA=12.5
NC_035091.1	34403861	.	C	A	.	.	MAF_INRAE=45.57;MAF_USDA=10.0
NC_035091.1	34403901	.	T	C	.	.	MAF_INRAE=18.987;MAF_USDA=18.452
NC_035091.1	34403998	.	T	G	.	.	MAF_USDA=10.588
NC_035091.1	34404037	.	G	C	.	.	MAF_USDA=4.098
NC_035091.1	34404131	.	T	C	.	.	MAF_USDA=20.833
NC_035091.1	34404136	.	T	G	.	.	MAF_USDA=17.059
NC_035091.1	34404178	.	T	C	.	.	MAF_INRAE=5.833
NC_035091.1	34404184	.	T	C	.	.	MAF_INRAE=9.167
NC_035091.1	34404189	.	T	A	.	.	MAF_INRAE=10.0
NC_035091.1	34404196	.	A	G	.	.	MAF_INRAE=10.833
NC_035091.1	34404208	.	A	G	.	.	MAF_INRAE=12.5
NC_035091.1	34404213	.	G	A	.	.	MAF_INRAE=13.333
NC_035091.1	34404224	.	G	T	.	.	MAF_INRAE=15.833
NC_035091.1	34404230	.	A	C	.	.	MAF_INRAE=15.833
NC_035091.1	34404246	.	T	C	.	.	MAF_INRAE=15.0
NC_035091.1	34404251	.	G	A	.	.	MAF_INRAE=20.0;MAF_USDA=21.765
NC_035091.1	34404256	.	T	C	.	.	MAF_INRAE=15.0
NC_035091.1	34404279	.	T	C	.	.	MAF_INRAE=12.5
NC_035091.1	34404340	.	G	A	.	.	MAF_USDA=1.639
NC_035091.1	34404394	.	A	C	.	.	MAF_USDA=1.639
NC_035091.1	34404398	.	G	T	.	.	MAF_USDA=4.118
NC_035091.1	34404421	.	C	T	.	.	MAF_USDA=3.279
NC_035091.1	34404442	.	G	A	.	.	MAF_INRAE=2.5;MAF_USDA=9.412
NC_035091.1	34404836	.	G	T	.	.	MAF_USDA=11.176
NC_035091.1	34404837	.	A	G	.	.	MAF_USDA=2.459
NC_035091.1	34404854	.	A	G	.	.	MAF_USDA=4.098
NC_035091.1	34404919	.	G	T	.	.	MAF_INRAE=20.253;MAF_USDA=12.941
NC_035091.1	34404926	.	A	G	.	.	MAF_INRAE=20.253;MAF_USDA=22.353
NC_035091.1	34405109	.	T	G	.	.	MAF_INRAE=46.203;MAF_USDA=10.0
NC_035091.1	34405176	.	C	T	.	.	MAF_USDA=4.098
NC_035091.1	34405177	.	G	A	.	.	MAF_USDA=4.918
NC_035091.1	34405210	.	G	A	.	.	MAF_INRAE=20.253;MAF_USDA=15.882
NC_035091.1	34405293	.	A	T	.	.	MAF_USDA=4.098
NC_035091.1	34405386	.	A	C	.	.	MAF_USDA=11.176
NC_035091.1	34405400	.	A	G	.	.	MAF_INRAE=20.253;MAF_USDA=24.118
NC_035091.1	34405419	.	T	C	.	.	MAF_INRAE=25.949;MAF_USDA=37.647
NC_035091.1	34405556	.	G	T	.	.	MAF_INRAE=39.873;MAF_USDA=2.353
NC_035091.1	34405674	.	A	G	.	.	MAF_INRAE=20.253;MAF_USDA=20.0
NC_035091.1	34405740	.	C	A	.	.	MAF_USDA=5.738
NC_035091.1	34405837	.	G	T	.	.	MAF_USDA=5.833
NC_035091.1	34406013	.	C	G	.	.	MAF_USDA=4.167
NC_035091.1	34406230	.	T	A	.	.	MAF_USDA=37.5
NC_035091.1	34406296	.	C	A	.	.	MAF_USDA=4.167
NC_035091.1	34406310	.	C	A	.	.	MAF_USDA=1.639
NC_035091.1	34406363	.	C	T	.	.	MAF_INRAE=17.089;MAF_USDA=10.588
NC_035091.1	34406375	.	T	G	.	.	MAF_USDA=4.118
NC_035091.1	34406377	.	A	C	.	.	MAF_INRAE=17.089;MAF_USDA=10.588
NC_035091.1	34406418	.	A	T	.	.	MAF_INRAE=31.579;MAF_USDA=14.706
NC_035091.1	34406519	.	C	T	.	.	MAF_INRAE=18.987;MAF_USDA=12.353
NC_035091.1	34406521	.	C	T	.	.	MAF_USDA=12.353
NC_035091.1	34406545	.	C	T	.	.	MAF_INRAE=12.658;MAF_USDA=1.765
NC_035091.1	34406601	.	G	A	.	.	MAF_USDA=4.918
NC_035091.1	34406718	.	G	T	.	.	MAF_INRAE=20.253;MAF_USDA=12.295
NC_035091.1	34406760	.	A	G	.	.	MAF_USDA=1.639
NC_035091.1	34406994	.	T	G	.	.	MAF_INRAE=47.468;MAF_USDA=10.588
NC_035091.1	34407067	.	A	G	.	.	MAF_INRAE=20.253;MAF_USDA=24.118
NC_035091.1	34407121	.	C	G	.	.	MAF_USDA=7.377
NC_035091.1	34407246	.	C	T	.	.	MAF_INRAE=21.519;MAF_USDA=29.412
NC_035091.1	34407594	.	G	A	.	.	MAF_INRAE=13.291;MAF_USDA=28.824
NC_035091.1	34407780	.	G	A	.	.	MAF_INRAE=5.063;MAF_USDA=7.377
NC_035091.1	34407794	.	C	T	.	.	MAF_USDA=1.639
NC_035091.1	34407803	.	G	A	.	.	MAF_USDA=1.639
NC_035091.1	34407915	.	C	T	.	.	MAF_INRAE=20.253;MAF_USDA=9.412
NC_035091.1	34408011	.	T	C	.	.	MAF_USDA=2.459
NC_035091.1	34408068	.	T	C	.	.	MAF_USDA=7.377
NC_035091.1	34408076	.	C	T	.	.	MAF_INRAE=2.532;MAF_USDA=4.098
NC_035091.1	34408109	.	C	A	.	.	MAF_USDA=1.639
NC_035091.1	34408114	.	A	C	.	.	MAF_USDA=2.459
NC_035091.1	34408162	.	C	A	.	.	MAF_USDA=3.279
NC_035091.1	34408258	.	G	A	.	.	MAF_USDA=12.5
NC_035091.1	34408336	.	C	T	.	.	MAF_USDA=9.836
NC_035091.1	34408413	.	G	T	.	.	MAF_USDA=4.918
NC_035091.1	34408451	.	G	T	.	.	MAF_USDA=6.557
NC_035091.1	34408511	.	G	A	.	.	MAF_INRAE=13.924;MAF_USDA=29.167
NC_035091.1	34408513	.	G	T	.	.	MAF_USDA=7.377
NC_035091.1	34408646	.	G	A	.	.	MAF_USDA=7.377
NC_035091.1	34408689	.	G	A	.	.	MAF_INRAE=39.241
NC_035091.1	34408737	.	G	A	.	.	MAF_INRAE=25.949;MAF_USDA=29.412
NC_035091.1	34408747	.	C	G	.	.	MAF_USDA=7.377
NC_035091.1	34408770	.	A	G	.	.	MAF_USDA=7.377
NC_035091.1	34408846	.	C	G	.	.	MAF_INRAE=20.253;MAF_USDA=9.412
NC_035091.1	34408941	.	C	A	.	.	MAF_USDA=3.279
NC_035091.1	34408992	.	G	C	.	.	MAF_USDA=12.353
NC_035091.1	34409055	.	G	A	.	.	MAF_INRAE=20.253;MAF_USDA=10.588
NC_035091.1	34409183	.	G	A	.	.	MAF_INRAE=3.165;MAF_USDA=8.824
NC_035091.1	34409194	.	G	A	.	.	MAF_USDA=6.557
NC_035091.1	34409273	.	C	T	.	.	MAF_USDA=2.083
NC_035091.1	34409298	.	C	A	.	.	MAF_USDA=6.557
NC_035091.1	34409315	.	G	A	.	.	MAF_INRAE=5.696;MAF_USDA=8.235
NC_035091.1	34409349	.	T	A	.	.	MAF_USDA=2.459
NC_035091.1	34409369	.	G	A	.	.	MAF_INRAE=13.291;MAF_USDA=17.647
NC_035091.1	34409444	.	G	A	.	.	MAF_USDA=2.459
NC_035091.1	34409570	.	G	A	.	.	MAF_INRAE=20.253;MAF_USDA=9.412
NC_035091.1	34409606	.	T	G	.	.	MAF_USDA=6.557
NC_035091.1	34409783	.	C	T	.	.	MAF_USDA=6.557
NC_035091.1	34409903	.	C	A	.	.	MAF_USDA=6.557
NC_035091.1	34409904	.	T	G	.	.	MAF_INRAE=3.165;MAF_USDA=8.235
NC_035091.1	34409911	.	C	T	.	.	MAF_USDA=6.557
NC_035091.1	34409924	.	G	T	.	.	MAF_INRAE=3.165;MAF_USDA=8.929
NC_035091.1	34409938	.	G	T	.	.	MAF_INRAE=3.165;MAF_USDA=8.824
NC_035091.1	34409995	.	G	T	.	.	MAF_USDA=1.639
NC_035091.1	34410039	.	G	A	.	.	MAF_USDA=1.639
NC_035091.1	34410050	.	T	A	.	.	MAF_INRAE=20.253;MAF_USDA=8.197
NC_035091.1	34410058	.	C	T	.	.	MAF_USDA=5.738
NC_035091.1	34410101	.	G	A	.	.	MAF_INRAE=2.5;MAF_USDA=20.833
NC_035091.1	34410167	.	T	G	.	.	MAF_USDA=6.557
NC_035091.1	34410168	.	A	G	.	.	MAF_INRAE=5.063
NC_035091.1	34410216	.	G	A	.	.	MAF_USDA=11.765
NC_035091.1	34410228	.	C	T	.	.	MAF_INRAE=8.861;MAF_USDA=10.588
NC_035091.1	34410295	.	G	C	.	.	MAF_INRAE=5.696;MAF_USDA=8.235
NC_035091.1	34410297	.	A	G	.	.	MAF_USDA=4.098
NC_035091.1	34410427	.	A	G	.	.	MAF_INRAE=18.987;MAF_USDA=12.353
NC_035091.1	34410473	.	C	T	.	.	MAF_INRAE=20.253;MAF_USDA=8.197
NC_035091.1	34410509	.	A	G	.	.	MAF_INRAE=20.253;MAF_USDA=9.412
NC_035091.1	34410515	.	A	T	.	.	MAF_USDA=1.639
NC_035091.1	34410572	.	G	A	.	.	MAF_INRAE=10.0;MAF_USDA=33.333
NC_035091.1	34410591	.	G	A	.	.	MAF_INRAE=37.5;MAF_USDA=12.5
NC_035091.1	34410670	.	T	C	.	.	MAF_USDA=4.098
NC_035091.1	34410708	.	G	T	.	.	MAF_USDA=5.738
NC_035091.1	34410735	.	A	C	.	.	MAF_USDA=20.833
NC_035091.1	34410941	.	C	T	.	.	MAF_USDA=33.333
NC_035091.1	34410969	.	C	T	.	.	MAF_USDA=20.833
NC_035091.1	34411242	.	T	A	.	.	MAF_USDA=3.279
NC_035091.1	34411282	.	G	A	.	.	MAF_USDA=6.557
NC_035091.1	34411425	.	G	T	.	.	MAF_USDA=12.5
NC_035091.1	34411532	.	C	T	.	.	MAF_USDA=12.5
NC_035091.1	34411545	.	G	A	.	.	MAF_INRAE=15.0;MAF_USDA=3.279
NC_035091.1	34411658	.	G	T	.	.	MAF_INRAE=45.0
NC_035091.1	34411676	.	C	A	.	.	MAF_USDA=1.639
NC_035091.1	34411686	.	A	C	.	.	MAF_INRAE=20.253;MAF_USDA=8.824
NC_035091.1	34411688	.	C	T	.	.	MAF_INRAE=16.667;MAF_USDA=9.412
NC_035091.1	34411705	.	G	A	.	.	MAF_INRAE=39.873;MAF_USDA=1.639
NC_035091.1	34411724	.	C	T	.	.	MAF_USDA=2.459
NC_035091.1	34411741	.	T	G	.	.	MAF_USDA=8.333
NC_035091.1	34411745	.	A	T	.	.	MAF_USDA=1.639
NC_035091.1	34411763	.	G	T	.	.	MAF_USDA=1.639
NC_035091.1	34411786	.	T	G	.	.	MAF_USDA=6.557
NC_035091.1	34411850	.	G	A	.	.	MAF_USDA=4.098
NC_035091.1	34411890	.	A	G	.	.	MAF_USDA=2.083
NC_035091.1	34411903	.	A	C	.	.	MAF_INRAE=15.833;MAF_USDA=11.765
NC_035091.1	34411977	.	A	C	.	.	MAF_INRAE=3.165;MAF_USDA=7.059
NC_035091.1	34412030	.	G	T	.	.	MAF_USDA=3.279
NC_035091.1	34412051	.	C	T	.	.	MAF_USDA=4.918
NC_035091.1	34412078	.	C	T	.	.	MAF_USDA=12.353
NC_035091.1	34412179	.	T	C	.	.	MAF_INRAE=17.089;MAF_USDA=5.882
NC_035091.1	34412192	.	C	T	.	.	MAF_USDA=7.377
NC_035091.1	34412273	.	T	A	.	.	MAF_INRAE=39.873;MAF_USDA=26.23
NC_035091.1	34412341	.	C	A	.	.	MAF_USDA=2.459
NC_035091.1	34412345	.	A	T	.	.	MAF_INRAE=8.861;MAF_USDA=8.235
NC_035091.1	34412466	.	C	A	.	.	MAF_INRAE=13.291;MAF_USDA=17.059
NC_035091.1	34412572	.	G	A	.	.	MAF_USDA=1.639
NC_035091.1	34412600	.	G	T	.	.	MAF_USDA=3.279
NC_035091.1	34412689	.	A	G	.	.	MAF_USDA=3.279
NC_035091.1	34412745	.	G	A	.	.	MAF_INRAE=20.253;MAF_USDA=10.714
NC_035091.1	34412746	.	C	T	.	.	MAF_USDA=3.333
NC_035091.1	34413015	.	T	A	.	.	MAF_USDA=1.639
NC_035091.1	34413068	.	T	A	.	.	MAF_USDA=1.639
NC_035091.1	34413127	.	G	A	.	.	MAF_INRAE=21.053;MAF_USDA=29.412
NC_035091.1	34413145	.	C	G	.	.	MAF_INRAE=16.667;MAF_USDA=12.5
NC_035091.1	34413149	.	G	T	.	.	MAF_INRAE=6.329;MAF_USDA=1.639
NC_035091.1	34413157	.	T	G	.	.	MAF_USDA=1.639
NC_035091.1	34413161	.	A	T	.	.	MAF_INRAE=20.253;MAF_USDA=8.824
NC_035091.1	34413525	.	C	T	.	.	MAF_INRAE=20.253;MAF_USDA=7.377
NC_035091.1	34413706	.	G	A	.	.	MAF_USDA=9.016
NC_035091.1	34413771	.	A	C	.	.	MAF_INRAE=39.873;MAF_USDA=18.824
NC_035091.1	34413775	.	C	T	.	.	MAF_USDA=3.279
NC_035091.1	34413819	.	G	T	.	.	MAF_USDA=5.738
NC_035091.1	34413822	.	G	A	.	.	MAF_INRAE=5.063;MAF_USDA=5.882
NC_035091.1	34413909	.	G	A	.	.	MAF_USDA=9.836
NC_035091.1	34413914	.	C	T	.	.	MAF_INRAE=6.962;MAF_USDA=6.471
NC_035091.1	34413974	.	C	T	.	.	MAF_USDA=4.098
NC_035091.1	34413987	.	G	T	.	.	MAF_USDA=1.639
NC_035091.1	34414005	.	G	T	.	.	MAF_USDA=1.639
NC_035091.1	34414032	.	C	A	.	.	MAF_INRAE=20.253;MAF_USDA=19.412
NC_035091.1	34414049	.	A	G	.	.	MAF_USDA=3.279
NC_035091.1	34414053	.	G	T	.	.	MAF_USDA=12.295
NC_035091.1	34414184	.	A	T	.	.	MAF_INRAE=24.051;MAF_USDA=17.059
NC_035091.1	34414186	.	G	T	.	.	MAF_USDA=1.639
NC_035091.1	34414239	.	A	G	.	.	MAF_USDA=5.738
NC_035091.1	34414500	.	T	A	.	.	MAF_USDA=2.459
NC_035091.1	34414512	.	T	C	.	.	MAF_USDA=11.475
NC_035091.1	34414577	.	C	A	.	.	MAF_USDA=3.279
NC_035091.1	34414583	.	T	C	.	.	MAF_USDA=2.459
NC_035091.1	34414601	.	T	G	.	.	MAF_USDA=1.639
NC_035091.1	34414626	.	G	A	.	.	MAF_USDA=2.459
NC_035091.1	34414692	.	G	A	.	.	MAF_INRAE=16.667;MAF_USDA=9.412
NC_035091.1	34414764	.	C	T	.	.	MAF_INRAE=2.5;MAF_USDA=18.75
NC_035091.1	34414892	.	G	A	.	.	MAF_USDA=8.824
NC_035091.1	34414957	.	C	T	.	.	MAF_USDA=1.667
NC_035091.1	34415062	.	A	T	.	.	MAF_INRAE=39.241
NC_035091.1	34415063	.	G	A	.	.	MAF_INRAE=43.333
NC_035091.1	34415174	.	C	G	.	.	MAF_USDA=1.639
NC_035091.1	34415201	.	C	T	.	.	MAF_USDA=4.918
NC_035091.1	34415223	.	G	C	.	.	MAF_USDA=12.295
NC_035091.1	34415245	.	C	T	.	.	MAF_INRAE=22.152;MAF_USDA=15.294
NC_035091.1	34415282	.	A	G	.	.	MAF_INRAE=20.253;MAF_USDA=12.5
NC_035091.1	34415325	.	G	A	.	.	MAF_USDA=1.639
NC_035091.1	34415347	.	G	A	.	.	MAF_USDA=7.377
NC_035091.1	34415366	.	T	C	.	.	MAF_USDA=21.311
NC_035091.1	34415368	.	G	A	.	.	MAF_USDA=3.279
NC_035091.1	34415394	.	C	T	.	.	MAF_USDA=4.098
NC_035091.1	34415450	.	C	G	.	.	MAF_USDA=4.098
NC_035091.1	34415467	.	C	T	.	.	MAF_USDA=2.459
NC_035091.1	34415480	.	C	T	.	.	MAF_USDA=4.098
NC_035091.1	34415494	.	G	A	.	.	MAF_USDA=4.098
NC_035091.1	34415495	.	C	T	.	.	MAF_USDA=4.918
NC_035091.1	34415498	.	C	T	.	.	MAF_USDA=9.412
NC_035091.1	34415500	.	C	T	.	.	MAF_USDA=16.393
NC_035091.1	34415505	.	T	C	.	.	MAF_USDA=25.294
NC_035091.1	34415509	.	C	T	.	.	MAF_INRAE=21.053;MAF_USDA=23.529
NC_035091.1	34415510	.	G	A	.	.	MAF_USDA=4.706
NC_035091.1	34415530	.	C	T	.	.	MAF_USDA=4.098
NC_035091.1	34415553	.	G	A	.	.	MAF_USDA=7.738
NC_035091.1	34415559	.	T	C	.	.	MAF_USDA=7.377
NC_035091.1	34415564	.	G	A	.	.	MAF_USDA=7.647
NC_035091.1	34415582	.	A	C	.	.	MAF_USDA=9.167
NC_035091.1	34416575	.	A	G	.	.	MAF_USDA=12.5
NC_035091.1	34416577	.	G	T	.	.	MAF_USDA=10.417
NC_035091.1	34416618	.	T	C	.	.	MAF_USDA=16.667
NC_035091.1	34416637	.	A	G	.	.	MAF_USDA=8.197
NC_035091.1	34416752	.	C	T	.	.	MAF_INRAE=31.579;MAF_USDA=8.824
NC_035091.1	34416788	.	C	T	.	.	MAF_USDA=11.475
NC_035091.1	34416840	.	G	A	.	.	MAF_USDA=1.639
NC_035091.1	34416865	.	G	A	.	.	MAF_INRAE=38.608
NC_035091.1	34416872	.	A	C	.	.	MAF_USDA=8.197
NC_035091.1	34416907	.	G	A	.	.	MAF_INRAE=6.962;MAF_USDA=20.833
NC_035091.1	34417011	.	A	T	.	.	MAF_USDA=1.639
NC_035091.1	34417036	.	T	C	.	.	MAF_USDA=1.667
NC_035091.1	34417140	.	G	A	.	.	MAF_USDA=2.459
NC_035091.1	34417144	.	G	A	.	.	MAF_USDA=1.639
NC_035091.1	34417265	.	C	T	.	.	MAF_USDA=1.639
NC_035091.1	34417281	.	C	T	.	.	MAF_USDA=1.639
NC_035091.1	34417286	.	C	T	.	.	MAF_INRAE=20.253;MAF_USDA=8.824
NC_035091.1	34417421	.	G	T	.	.	MAF_INRAE=27.215;MAF_USDA=30.0
NC_035091.1	34417478	.	G	T	.	.	MAF_USDA=2.459
NC_035091.1	34417600	.	T	C	.	.	MAF_INRAE=39.241;MAF_USDA=19.412
NC_035091.1	34417601	.	G	T	.	.	MAF_INRAE=6.962;MAF_USDA=7.059
NC_035091.1	34417621	.	T	C	.	.	MAF_USDA=1.639
NC_035091.1	34417625	.	A	G	.	.	MAF_USDA=2.459
NC_035091.1	34417741	.	A	T	.	.	MAF_USDA=7.647
NC_035091.1	34417746	.	T	G	.	.	MAF_INRAE=24.684;MAF_USDA=17.647
NC_035091.1	34417894	.	G	A	.	.	MAF_INRAE=8.228;MAF_USDA=14.583
NC_035091.1	34417928	.	T	G	.	.	MAF_INRAE=24.684;MAF_USDA=15.882
NC_035091.1	34418020	.	T	G	.	.	MAF_INRAE=5.0;MAF_USDA=6.557
NC_035091.1	34418050	.	A	C	.	.	MAF_INRAE=25.316;MAF_USDA=22.353
NC_035091.1	34418055	.	G	T	.	.	MAF_USDA=1.639
NC_035091.1	34418222	.	G	A	.	.	MAF_INRAE=24.051;MAF_USDA=21.765
NC_035091.1	34418365	.	T	C	.	.	MAF_INRAE=25.316;MAF_USDA=22.024
NC_035091.1	34418410	.	T	A	.	.	MAF_USDA=1.639
NC_035091.1	34418433	.	A	T	.	.	MAF_USDA=1.639
NC_035091.1	34418466	.	A	G	.	.	MAF_USDA=9.016
NC_035091.1	34418468	.	A	T	.	.	MAF_USDA=5.738
NC_035091.1	34418480	.	C	T	.	.	MAF_USDA=1.639
NC_035091.1	34418516	.	G	A	.	.	MAF_INRAE=6.667
NC_035091.1	34418518	.	A	G	.	.	MAF_INRAE=6.667
NC_035091.1	34418523	.	A	G	.	.	MAF_INRAE=6.667
NC_035091.1	34418525	.	A	C	.	.	MAF_INRAE=6.667
NC_035091.1	34418535	.	C	T	.	.	MAF_INRAE=6.667
NC_035091.1	34418547	.	T	A	.	.	MAF_INRAE=6.667
NC_035091.1	34418548	.	T	G	.	.	MAF_INRAE=5.833
NC_035091.1	34418551	.	C	T	.	.	MAF_INRAE=30.0
NC_035091.1	34418564	.	T	G	.	.	MAF_INRAE=4.167
NC_035091.1	34418586	.	T	G	.	.	MAF_INRAE=8.333
NC_035091.1	34418593	.	G	A	.	.	MAF_INRAE=6.667
NC_035091.1	34418599	.	A	G	.	.	MAF_INRAE=8.333
NC_035091.1	34418601	.	A	G	.	.	MAF_INRAE=9.167
NC_035091.1	34418642	.	G	A	.	.	MAF_USDA=12.295
NC_035091.1	34418684	.	C	A	.	.	MAF_USDA=1.639
NC_035091.1	34418785	.	G	T	.	.	MAF_INRAE=7.595;MAF_USDA=20.588
NC_035091.1	34419016	.	T	G	.	.	MAF_USDA=29.167
NC_035091.1	34419022	.	T	A	.	.	MAF_USDA=31.25
NC_035091.1	34419032	.	A	T	.	.	MAF_USDA=29.167
NC_035091.1	34419035	.	C	T	.	.	MAF_USDA=22.917
NC_035091.1	34419040	.	A	C	.	.	MAF_USDA=29.167
NC_035091.1	34419041	.	G	A	.	.	MAF_USDA=22.917
NC_035091.1	34419050	.	C	T	.	.	MAF_USDA=13.529
NC_035091.1	34419052	.	A	G	.	.	MAF_USDA=29.167
NC_035091.1	34419284	.	G	A	.	.	MAF_USDA=3.333
NC_035091.1	34419600	.	T	G	.	.	MAF_INRAE=24.684;MAF_USDA=21.765
NC_035091.1	34419611	.	C	T	.	.	MAF_USDA=1.639
NC_035091.1	34419690	.	C	A	.	.	MAF_INRAE=6.962;MAF_USDA=20.833
NC_035091.1	34419717	.	G	A	.	.	MAF_INRAE=20.253;MAF_USDA=9.412
NC_035091.1	34419807	.	C	A	.	.	MAF_USDA=1.639
NC_035091.1	34419839	.	A	T	.	.	MAF_USDA=13.115
NC_035091.1	34419969	.	G	A	.	.	MAF_USDA=10.588
NC_035091.1	34420037	.	G	C	.	.	MAF_INRAE=26.316
NC_035091.1	34420039	.	T	C	.	.	MAF_USDA=13.529
NC_035091.1	34420040	.	A	C	.	.	MAF_USDA=13.529
NC_035091.1	34420041	.	T	A	.	.	MAF_USDA=13.529
NC_035091.1	34420114	.	C	T	.	.	MAF_USDA=1.639
NC_035091.1	34420118	.	C	T	.	.	MAF_USDA=3.279
NC_035091.1	34420207	.	C	A	.	.	MAF_USDA=6.557
NC_035091.1	34420210	.	C	A	.	.	MAF_INRAE=24.684;MAF_USDA=12.295
NC_035091.1	34420213	.	C	A	.	.	MAF_USDA=1.639
NC_035091.1	34420386	.	T	A	.	.	MAF_INRAE=1.667
NC_035091.1	34420397	.	C	A	.	.	MAF_USDA=2.542
NC_035091.1	34420445	.	G	A	.	.	MAF_USDA=1.695
NC_035091.1	34420542	.	T	G	.	.	MAF_INRAE=14.167;MAF_USDA=2.083
NC_035091.1	34420565	.	C	T	.	.	MAF_USDA=2.459
NC_035091.1	34420647	.	A	T	.	.	MAF_INRAE=8.228;MAF_USDA=32.941
NC_035091.1	34420698	.	T	G	.	.	MAF_INRAE=5.063;MAF_USDA=5.882
NC_035091.1	34420952	.	C	A	.	.	MAF_USDA=11.475
NC_035091.1	34420958	.	A	G	.	.	MAF_INRAE=14.167
NC_035091.1	34421045	.	G	T	.	.	MAF_USDA=4.098
NC_035091.1	34421104	.	G	A	.	.	MAF_INRAE=24.684;MAF_USDA=18.235
NC_035091.1	34421167	.	G	A	.	.	MAF_USDA=1.639
NC_035091.1	34421173	.	C	A	.	.	MAF_USDA=3.279
NC_035091.1	34421238	.	A	T	.	.	MAF_USDA=1.667
NC_035091.1	34421314	.	G	T	.	.	MAF_INRAE=2.532
NC_035091.1	34421532	.	G	A	.	.	MAF_USDA=1.639
NC_035091.1	34421618	.	G	A	.	.	MAF_USDA=2.459
NC_035091.1	34421712	.	G	A	.	.	MAF_USDA=1.639
NC_035091.1	34421742	.	T	G	.	.	MAF_USDA=5.738
NC_035091.1	34421783	.	C	T	.	.	MAF_USDA=1.639
NC_035091.1	34421978	.	T	C	.	.	MAF_INRAE=20.253;MAF_USDA=20.588
NC_035091.1	34421996	.	C	T	.	.	MAF_USDA=4.098
NC_035091.1	34422006	.	C	T	.	.	MAF_USDA=2.459
NC_035091.1	34422031	.	T	C	.	.	MAF_USDA=13.115
NC_035091.1	34422072	.	G	T	.	.	MAF_USDA=1.639
NC_035091.1	34422115	.	C	G	.	.	MAF_USDA=6.557
NC_035091.1	34422227	.	A	G	.	.	MAF_INRAE=6.962
NC_035091.1	34422317	.	A	G	.	.	MAF_USDA=2.459
NC_035091.1	34422328	.	T	G	.	.	MAF_INRAE=39.873;MAF_USDA=17.647
NC_035091.1	34422371	.	A	T	.	.	MAF_INRAE=6.962;MAF_USDA=20.833
NC_035091.1	34422436	.	A	G	.	.	MAF_INRAE=6.962;MAF_USDA=6.471
NC_035091.1	34422484	.	G	A	.	.	MAF_INRAE=5.263
NC_035091.1	34422629	.	G	A	.	.	MAF_USDA=8.824
NC_035091.1	34422711	.	C	T	.	.	MAF_USDA=1.639
NC_035091.1	34422989	.	G	A	.	.	MAF_USDA=6.25
NC_035091.1	34422996	.	C	T	.	.	MAF_USDA=8.824
NC_035091.1	34423131	.	C	T	.	.	MAF_USDA=4.098
NC_035091.1	34423132	.	G	A	.	.	MAF_INRAE=20.253;MAF_USDA=9.412
NC_035091.1	34423277	.	C	A	.	.	MAF_USDA=4.098
NC_035091.1	34423327	.	G	A	.	.	MAF_INRAE=39.873;MAF_USDA=4.918
NC_035091.1	34423415	.	A	G	.	.	MAF_USDA=3.279
NC_035091.1	34423442	.	A	T	.	.	MAF_INRAE=24.684;MAF_USDA=16.471
NC_035091.1	34423487	.	G	C	.	.	MAF_USDA=2.459
NC_035091.1	34423563	.	A	G	.	.	MAF_INRAE=5.263
NC_035091.1	34423834	.	C	A	.	.	MAF_USDA=10.417
NC_035091.1	34423839	.	G	A	.	.	MAF_USDA=10.417
NC_035091.1	34423899	.	A	G	.	.	MAF_USDA=4.098
NC_035091.1	34424221	.	T	A	.	.	MAF_USDA=1.639
NC_035091.1	34424329	.	G	A	.	.	MAF_USDA=1.639
NC_035091.1	34425052	.	C	A	.	.	MAF_USDA=18.182
NC_035091.1	34425090	.	G	A	.	.	MAF_USDA=42.857
NC_035091.1	34425147	.	C	G	.	.	MAF_USDA=34.783
NC_035091.1	34425215	.	G	C	.	.	MAF_USDA=15.217
NC_035091.1	34425709	.	T	G	.	.	MAF_USDA=25.0
NC_035091.1	34425754	.	T	G	.	.	MAF_USDA=17.391
NC_035091.1	34425793	.	A	C	.	.	MAF_USDA=18.182
NC_035091.1	34425839	.	T	C	.	.	MAF_USDA=23.913
NC_035091.1	34425884	.	C	G	.	.	MAF_USDA=9.091
NC_035091.1	34425920	.	C	T	.	.	MAF_USDA=3.279
NC_035091.1	34425925	.	T	C	.	.	MAF_USDA=7.377
NC_035091.1	34426024	.	T	G	.	.	MAF_USDA=7.647
NC_035091.1	34426037	.	C	A	.	.	MAF_USDA=2.459
NC_035091.1	34426058	.	T	A	.	.	MAF_INRAE=8.228;MAF_USDA=28.824
NC_035091.1	34426068	.	C	A	.	.	MAF_INRAE=2.5;MAF_USDA=20.833
NC_035091.1	34426103	.	G	T	.	.	MAF_INRAE=39.873;MAF_USDA=25.294
NC_035091.1	34426195	.	G	T	.	.	MAF_INRAE=6.962;MAF_USDA=20.833
NC_035091.1	34426343	.	G	A	.	.	MAF_USDA=8.235
NC_035091.1	34426345	.	A	G	.	.	MAF_INRAE=39.241;MAF_USDA=4.918
NC_035091.1	34426360	.	T	G	.	.	MAF_USDA=12.295
NC_035091.1	34426362	.	G	A	.	.	MAF_INRAE=24.684;MAF_USDA=17.059
NC_035091.1	34426582	.	C	T	.	.	MAF_INRAE=20.253;MAF_USDA=9.412
NC_035091.1	34426612	.	G	A	.	.	MAF_INRAE=6.962;MAF_USDA=6.471
NC_035091.1	34426631	.	C	A	.	.	MAF_USDA=6.557
NC_035091.1	34426647	.	C	T	.	.	MAF_INRAE=7.595;MAF_USDA=21.765
NC_035091.1	34426702	.	A	C	.	.	MAF_INRAE=6.962;MAF_USDA=5.882
NC_035091.1	34426748	.	C	A	.	.	MAF_USDA=1.639
NC_035091.1	34427007	.	T	G	.	.	MAF_INRAE=5.0
NC_035091.1	34427147	.	G	A	.	.	MAF_USDA=8.235
NC_035091.1	34427234	.	C	T	.	.	MAF_INRAE=20.253;MAF_USDA=9.412
NC_035091.1	34427348	.	A	G	.	.	MAF_USDA=4.098
NC_035091.1	34427474	.	T	A	.	.	MAF_USDA=12.295
NC_035091.1	34427484	.	A	G	.	.	MAF_INRAE=6.329;MAF_USDA=7.377
NC_035091.1	34427529	.	C	A	.	.	MAF_USDA=12.295
NC_035091.1	34427635	.	G	A	.	.	MAF_USDA=1.639
NC_035091.1	34427713	.	G	T	.	.	MAF_USDA=8.197
NC_035091.1	34427807	.	T	C	.	.	MAF_INRAE=6.962;MAF_USDA=6.471
NC_035091.1	34427839	.	T	G	.	.	MAF_INRAE=20.253;MAF_USDA=8.824
NC_035091.1	34427852	.	T	C	.	.	MAF_INRAE=6.329;MAF_USDA=6.471
NC_035091.1	34428191	.	A	G	.	.	MAF_USDA=1.639
NC_035091.1	34428194	.	A	T	.	.	MAF_INRAE=7.595;MAF_USDA=27.059
NC_035091.1	34428282	.	C	A	.	.	MAF_USDA=7.647
NC_035091.1	34428474	.	A	G	.	.	MAF_USDA=13.115
NC_035091.1	34428483	.	A	G	.	.	MAF_USDA=1.639
NC_035091.1	34428501	.	C	T	.	.	MAF_USDA=6.557
NC_035091.1	34428509	.	G	A	.	.	MAF_USDA=4.918
NC_035091.1	34428515	.	C	G	.	.	MAF_USDA=5.738
NC_035091.1	34428516	.	G	A	.	.	MAF_USDA=1.639
NC_035091.1	34428528	.	T	A	.	.	MAF_USDA=5.738
NC_035091.1	34428537	.	G	A	.	.	MAF_USDA=4.918
NC_035091.1	34428555	.	A	T	.	.	MAF_USDA=3.279
NC_035091.1	34428574	.	G	A	.	.	MAF_USDA=2.459
NC_035091.1	34428641	.	C	G	.	.	MAF_INRAE=24.684;MAF_USDA=21.765
NC_035091.1	34428665	.	T	C	.	.	MAF_USDA=2.459
NC_035091.1	34428739	.	C	T	.	.	MAF_INRAE=6.962;MAF_USDA=7.059
NC_035091.1	34428755	.	G	T	.	.	MAF_USDA=2.459
NC_035091.1	34428838	.	T	C	.	.	MAF_INRAE=6.962;MAF_USDA=6.471
NC_035091.1	34428846	.	T	C	.	.	MAF_INRAE=35.443;MAF_USDA=37.059
NC_035091.1	34428847	.	G	A	.	.	MAF_USDA=1.639
NC_035091.1	34428866	.	A	C	.	.	MAF_INRAE=6.962;MAF_USDA=6.471
NC_035091.1	34428984	.	T	G	.	.	MAF_INRAE=35.443;MAF_USDA=37.647
NC_035091.1	34429036	.	A	G	.	.	MAF_USDA=4.918
NC_035091.1	34429251	.	C	T	.	.	MAF_INRAE=6.962
NC_035091.1	34429263	.	C	T	.	.	MAF_INRAE=7.595;MAF_USDA=27.869
NC_035091.1	34429312	.	C	A	.	.	MAF_INRAE=24.684;MAF_USDA=17.059
NC_035091.1	34429339	.	C	A	.	.	MAF_INRAE=6.962;MAF_USDA=17.647
NC_035091.1	34429409	.	A	G	.	.	MAF_INRAE=5.0;MAF_USDA=5.738
NC_035091.1	34429566	.	C	A	.	.	MAF_USDA=10.417
NC_035091.1	34429576	.	T	G	.	.	MAF_USDA=1.639
NC_035091.1	34429762	.	C	A	.	.	MAF_INRAE=5.833
NC_035091.1	34429868	.	G	T	.	.	MAF_USDA=1.639
NC_035091.1	34429875	.	G	A	.	.	MAF_USDA=10.0
NC_035091.1	34429997	.	C	T	.	.	MAF_USDA=1.667
NC_035091.1	34430004	.	C	T	.	.	MAF_USDA=3.333
NC_035091.1	34430102	.	T	C	.	.	MAF_INRAE=46.835;MAF_USDA=26.471
NC_035091.1	34430156	.	T	G	.	.	MAF_INRAE=38.608;MAF_USDA=13.529
NC_035091.1	34430261	.	C	T	.	.	MAF_INRAE=24.684;MAF_USDA=17.059
NC_035091.1	34430296	.	A	T	.	.	MAF_USDA=4.918
NC_035091.1	34430313	.	T	A	.	.	MAF_INRAE=39.241
NC_035091.1	34430345	.	A	G	.	.	MAF_INRAE=20.253;MAF_USDA=8.824
NC_035091.1	34430471	.	A	T	.	.	MAF_INRAE=39.873;MAF_USDA=14.118
NC_035091.1	34430545	.	G	A	.	.	MAF_USDA=9.412
NC_035091.1	34430577	.	C	A	.	.	MAF_INRAE=39.873;MAF_USDA=14.118
NC_035091.1	34430632	.	T	G	.	.	MAF_INRAE=44.304;MAF_USDA=29.412
NC_035091.1	34430835	.	A	C	.	.	MAF_USDA=14.881
NC_035091.1	34430926	.	A	T	.	.	MAF_INRAE=46.835;MAF_USDA=25.294
NC_035091.1	34431030	.	G	A	.	.	MAF_INRAE=1.667
NC_035091.1	34431032	.	G	T	.	.	MAF_INRAE=1.667
NC_035091.1	34431036	.	C	T	.	.	MAF_INRAE=1.667
NC_035091.1	34431052	.	T	C	.	.	MAF_INRAE=4.167
NC_035091.1	34431065	.	A	T	.	.	MAF_INRAE=4.167
NC_035091.1	34431112	.	A	G	.	.	MAF_INRAE=6.667
NC_035091.1	34431127	.	T	A	.	.	MAF_INRAE=9.167
NC_035091.1	34431131	.	A	C	.	.	MAF_INRAE=9.167
NC_035091.1	34431137	.	G	A	.	.	MAF_INRAE=7.5
NC_035091.1	34431142	.	T	C	.	.	MAF_INRAE=5.0
NC_035091.1	34431191	.	C	T	.	.	MAF_USDA=18.824
NC_035091.1	34431262	.	GAT	GAG	.	.	MAF_USDA=20.833
NC_035091.1	34431264	.	T	G	.	.	MAF_INRAE=20.253
NC_035091.1	34431289	.	T	A	.	.	MAF_USDA=16.393
NC_035091.1	34431290	.	G	T	.	.	MAF_INRAE=7.595;MAF_USDA=31.176
NC_035091.1	34431291	.	C	T	.	.	MAF_INRAE=6.667;MAF_USDA=31.176
NC_035091.1	34431300	.	T	C	.	.	MAF_USDA=16.393
NC_035091.1	34431310	.	A	T	.	.	MAF_INRAE=2.5;MAF_USDA=13.115
NC_035091.1	34431311	.	G	A	.	.	MAF_INRAE=2.5;MAF_USDA=13.115
NC_035091.1	34431312	.	C	T	.	.	MAF_USDA=5.294
NC_035091.1	34431313	.	G	A	.	.	MAF_INRAE=2.5;MAF_USDA=11.475
NC_035091.1	34431326	.	G	T	.	.	MAF_INRAE=5.0;MAF_USDA=4.918
NC_035091.1	34431337	.	G	T	.	.	MAF_INRAE=2.5;MAF_USDA=29.167
NC_035091.1	34431339	.	A	G	.	.	MAF_INRAE=2.5
NC_035091.1	34431365	.	G	A	.	.	MAF_USDA=10.417
NC_035091.1	34431412	.	G	A	.	.	MAF_USDA=3.279
NC_035091.1	34431588	.	G	A	.	.	MAF_USDA=12.5
NC_035091.1	34431702	.	C	T	.	.	MAF_INRAE=20.253;MAF_USDA=8.197
NC_035091.1	34431714	.	G	T	.	.	MAF_INRAE=14.167;MAF_USDA=2.083
NC_035091.1	34431784	.	C	T	.	.	MAF_INRAE=39.873;MAF_USDA=13.529
NC_035091.1	34431842	.	G	A	.	.	MAF_USDA=7.647
NC_035091.1	34431863	.	A	G	.	.	MAF_USDA=1.639
NC_035091.1	34431874	.	A	C	.	.	MAF_USDA=3.279
NC_035091.1	34431937	.	G	A	.	.	MAF_INRAE=6.962;MAF_USDA=6.471
NC_035091.1	34431938	.	T	G	.	.	MAF_INRAE=24.684;MAF_USDA=20.588
NC_035091.1	34431966	.	T	A	.	.	MAF_USDA=1.639
NC_035091.1	34432076	.	G	A	.	.	MAF_USDA=1.639
NC_035091.1	34432167	.	C	A	.	.	MAF_USDA=1.639
NC_035091.1	34432221	.	C	T	.	.	MAF_USDA=7.377
NC_035091.1	34432228	.	T	G	.	.	MAF_INRAE=6.962;MAF_USDA=11.765
NC_035091.1	34432243	.	G	T	.	.	MAF_INRAE=39.873;MAF_USDA=17.059
NC_035091.1	34432246	.	C	A	.	.	MAF_USDA=10.417
NC_035091.1	34432357	.	G	T	.	.	MAF_USDA=12.5
NC_035091.1	34432420	.	A	G	.	.	MAF_INRAE=22.785;MAF_USDA=20.588
NC_035091.1	34432531	.	G	A	.	.	MAF_INRAE=39.873;MAF_USDA=19.412
NC_035091.1	34432654	.	C	A	.	.	MAF_USDA=1.639
NC_035091.1	34432699	.	G	T	.	.	MAF_USDA=1.639
NC_035091.1	34432774	.	C	T	.	.	MAF_INRAE=5.263;MAF_USDA=2.353
NC_035091.1	34432784	.	T	G	.	.	MAF_INRAE=32.911;MAF_USDA=49.412
NC_035091.1	34432830	.	T	A	.	.	MAF_INRAE=7.595;MAF_USDA=23.529
NC_035091.1	34432905	.	A	T	.	.	MAF_USDA=4.918
NC_035091.1	34433046	.	C	T	.	.	MAF_USDA=7.647
NC_035091.1	34433086	.	T	C	.	.	MAF_USDA=5.738
NC_035091.1	34433237	.	T	G	.	.	MAF_INRAE=20.253;MAF_USDA=13.934
NC_035091.1	34433255	.	G	C	.	.	MAF_USDA=3.279
NC_035091.1	34433259	.	T	C	.	.	MAF_USDA=3.279
NC_035091.1	34433293	.	A	G	.	.	MAF_USDA=3.279
NC_035091.1	34433313	.	A	G	.	.	MAF_USDA=3.333
NC_035091.1	34433316	.	C	T	.	.	MAF_USDA=3.333
NC_035091.1	34433319	.	T	C	.	.	MAF_USDA=2.459
NC_035091.1	34433321	.	C	G	.	.	MAF_USDA=3.279
NC_035091.1	34433327	.	C	A	.	.	MAF_USDA=4.118
NC_035091.1	34433365	.	C	G	.	.	MAF_USDA=1.639
NC_035091.1	34433368	.	T	C	.	.	MAF_INRAE=46.203;MAF_USDA=28.824
NC_035091.1	34433388	.	C	T	.	.	MAF_INRAE=27.848;MAF_USDA=40.588
NC_035091.1	34433426	.	C	A	.	.	MAF_USDA=12.5
NC_035091.1	34433451	.	T	A	.	.	MAF_USDA=4.118
NC_035091.1	34433463	.	A	T	.	.	MAF_USDA=4.118
NC_035091.1	34433555	.	T	G	.	.	MAF_INRAE=15.0;MAF_USDA=12.353
NC_035091.1	34433557	.	G	A	.	.	MAF_USDA=2.459
NC_035091.1	34433621	.	C	G	.	.	MAF_INRAE=14.167;MAF_USDA=2.083
NC_035091.1	34433623	.	T	C	.	.	MAF_INRAE=14.167;MAF_USDA=2.083
NC_035091.1	34433644	.	A	G	.	.	MAF_USDA=3.279
NC_035091.1	34433662	.	T	G	.	.	MAF_INRAE=46.203;MAF_USDA=25.294
NC_035091.1	34433741	.	A	C	.	.	MAF_INRAE=46.203;MAF_USDA=27.059
NC_035091.1	34433763	.	G	T	.	.	MAF_USDA=3.279
NC_035091.1	34433791	.	C	A	.	.	MAF_INRAE=6.962;MAF_USDA=12.353
NC_035091.1	34433825	.	G	T	.	.	MAF_USDA=4.118
NC_035091.1	34433835	.	C	G	.	.	MAF_USDA=4.118
NC_035091.1	34433840	.	G	A	.	.	MAF_USDA=3.279
NC_035091.1	34433847	.	G	T	.	.	MAF_USDA=2.459
NC_035091.1	34433990	.	C	A	.	.	MAF_USDA=4.118
NC_035091.1	34433993	.	T	A	.	.	MAF_INRAE=5.063;MAF_USDA=4.706
NC_035091.1	34434032	.	T	C	.	.	MAF_INRAE=47.468;MAF_USDA=28.824
NC_035091.1	34434118	.	T	C	.	.	MAF_INRAE=6.962;MAF_USDA=12.353
NC_035091.1	34434161	.	G	T	.	.	MAF_INRAE=46.203;MAF_USDA=24.118
NC_035091.1	34434293	.	A	C	.	.	MAF_USDA=3.279
NC_035091.1	34434354	.	C	A	.	.	MAF_USDA=2.459
NC_035091.1	34434480	.	C	T	.	.	MAF_INRAE=27.848;MAF_USDA=40.588
NC_035091.1	34434607	.	G	A	.	.	MAF_INRAE=15.0;MAF_USDA=12.941
NC_035091.1	34434620	.	T	A	.	.	MAF_INRAE=46.203;MAF_USDA=25.294
NC_035091.1	34434628	.	T	C	.	.	MAF_USDA=1.639
NC_035091.1	34434796	.	T	A	.	.	MAF_INRAE=39.873;MAF_USDA=3.279
NC_035091.1	34434839	.	G	T	.	.	MAF_USDA=1.639
NC_035091.1	34434864	.	A	T	.	.	MAF_INRAE=46.203;MAF_USDA=25.882
NC_035091.1	34434880	.	G	T	.	.	MAF_USDA=12.5
NC_035091.1	34434914	.	A	C	.	.	MAF_USDA=7.059
NC_035091.1	34434921	.	G	T	.	.	MAF_INRAE=46.203;MAF_USDA=29.167
NC_035091.1	34434922	.	T	A	.	.	MAF_INRAE=44.167;MAF_USDA=29.167
NC_035091.1	34434929	.	T	A	.	.	MAF_USDA=4.706
NC_035091.1	34434930	.	G	T	.	.	MAF_INRAE=46.203;MAF_USDA=26.471
NC_035091.1	34434998	.	T	A	.	.	MAF_USDA=2.459
NC_035091.1	34434999	.	A	T	.	.	MAF_USDA=2.459
NC_035091.1	34435017	.	G	T	.	.	MAF_INRAE=14.167;MAF_USDA=1.176
NC_035091.1	34435020	.	A	C	.	.	MAF_INRAE=46.203;MAF_USDA=29.412
NC_035091.1	34435030	.	C	T	.	.	MAF_USDA=1.639
NC_035091.1	34435074	.	A	G	.	.	MAF_USDA=2.459
NC_035091.1	34435210	.	C	A	.	.	MAF_USDA=2.542
NC_035091.1	34435228	.	C	T	.	.	MAF_USDA=1.724
NC_035091.1	34435266	.	T	A	.	.	MAF_USDA=12.5
NC_035091.1	34435540	.	G	T	.	.	MAF_INRAE=1.667
NC_035091.1	34435585	.	T	C	.	.	MAF_INRAE=49.167
NC_035091.1	34435608	.	G	C	.	.	MAF_INRAE=18.333
NC_035091.1	34435625	.	T	G	.	.	MAF_INRAE=30.833
NC_035091.1	34435724	.	G	A	.	.	MAF_USDA=15.217
NC_035091.1	34435728	.	A	G	.	.	MAF_INRAE=19.167;MAF_USDA=17.391
NC_035091.1	34435745	.	C	G	.	.	MAF_INRAE=30.0
NC_035091.1	34437292	.	CG	CA	.	.	MAF_USDA=20.833
NC_035091.1	34437293	.	G	A	.	.	MAF_INRAE=6.962
NC_035091.1	34437314	.	T	G	.	.	MAF_USDA=3.279
NC_035091.1	34437378	.	G	A	.	.	MAF_INRAE=46.203;MAF_USDA=26.471
NC_035091.1	34437432	.	G	C	.	.	MAF_INRAE=13.333;MAF_USDA=1.176
NC_035091.1	34437531	.	G	A	.	.	MAF_INRAE=6.962;MAF_USDA=12.353
NC_035091.1	34437581	.	C	T	.	.	MAF_INRAE=2.532
NC_035091.1	34437640	.	T	A	.	.	MAF_INRAE=6.962;MAF_USDA=13.529
NC_035091.1	34437718	.	T	A	.	.	MAF_INRAE=47.468;MAF_USDA=23.77
NC_035091.1	34437803	.	T	C	.	.	MAF_INRAE=5.0;MAF_USDA=6.557
NC_035091.1	34437840	.	C	T	.	.	MAF_INRAE=44.937;MAF_USDA=24.118
NC_035091.1	34437841	.	G	A	.	.	MAF_USDA=2.459
NC_035091.1	34437844	.	C	T	.	.	MAF_USDA=5.294
NC_035091.1	34437847	.	C	G	.	.	MAF_INRAE=45.57;MAF_USDA=28.824
NC_035091.1	34437888	.	A	C	.	.	MAF_USDA=5.738
NC_035091.1	34437893	.	C	A	.	.	MAF_INRAE=46.203;MAF_USDA=24.118
NC_035091.1	34438044	.	T	G	.	.	MAF_INRAE=5.263
NC_035091.1	34438096	.	A	G	.	.	MAF_USDA=8.333
NC_035091.1	34438159	.	C	G	.	.	MAF_INRAE=46.835;MAF_USDA=24.706
NC_035091.1	34438172	.	A	G	.	.	MAF_USDA=3.279
NC_035091.1	34438224	.	A	T	.	.	MAF_INRAE=1.667
NC_035091.1	34438301	.	T	C	.	.	MAF_INRAE=46.835;MAF_USDA=31.765
NC_035091.1	34438392	.	C	T	.	.	MAF_USDA=7.059
NC_035091.1	34438444	.	T	G	.	.	MAF_INRAE=2.532
NC_035091.1	34438452	.	G	C	.	.	MAF_INRAE=48.734;MAF_USDA=28.235
NC_035091.1	34438502	.	T	C	.	.	MAF_USDA=5.932
NC_035091.1	34438599	.	A	G	.	.	MAF_USDA=5.738
NC_035091.1	34438609	.	C	G	.	.	MAF_INRAE=5.063
NC_035091.1	34438647	.	A	G	.	.	MAF_INRAE=20.253;MAF_USDA=8.197
NC_035091.1	34438669	.	C	G	.	.	MAF_USDA=7.377
NC_035091.1	34438741	.	C	T	.	.	MAF_INRAE=14.167;MAF_USDA=2.083
NC_035091.1	34438765	.	T	A	.	.	MAF_USDA=6.471
NC_035091.1	34438773	.	T	C	.	.	MAF_USDA=4.118
NC_035091.1	34438825	.	T	C	.	.	MAF_INRAE=15.833;MAF_USDA=13.095
NC_035091.1	34438843	.	T	A	.	.	MAF_USDA=4.118
NC_035091.1	34438844	.	G	C	.	.	MAF_USDA=4.118
NC_035091.1	34438849	.	C	A	.	.	MAF_USDA=4.118
NC_035091.1	34438943	.	G	T	.	.	MAF_USDA=10.417
NC_035091.1	34438947	.	T	C	.	.	MAF_USDA=1.639
NC_035091.1	34438988	.	T	C	.	.	MAF_USDA=4.118
NC_035091.1	34438992	.	C	G	.	.	MAF_INRAE=23.684
NC_035091.1	34439069	.	T	C	.	.	MAF_USDA=9.836
NC_035091.1	34439116	.	T	C	.	.	MAF_INRAE=15.0;MAF_USDA=8.824
NC_035091.1	34439249	.	G	A	.	.	MAF_USDA=1.639
NC_035091.1	34439294	.	T	C	.	.	MAF_USDA=3.279
NC_035091.1	34439328	.	C	A	.	.	MAF_INRAE=46.835;MAF_USDA=28.824
NC_035091.1	34439476	.	C	T	.	.	MAF_USDA=3.279
NC_035091.1	34439513	.	C	A	.	.	MAF_INRAE=15.0;MAF_USDA=8.824
NC_035091.1	34439587	.	C	T	.	.	MAF_INRAE=20.253;MAF_USDA=8.197
NC_035091.1	34439635	.	G	A	.	.	MAF_USDA=3.279
NC_035091.1	34439689	.	A	C	.	.	MAF_USDA=4.118
NC_035091.1	34439826	.	C	A	.	.	MAF_USDA=6.471
NC_035091.1	34439902	.	C	T	.	.	MAF_INRAE=6.962;MAF_USDA=9.412
NC_035091.1	34440017	.	G	A	.	.	MAF_USDA=3.279
NC_035091.1	34440418	.	A	C	.	.	MAF_INRAE=27.215;MAF_USDA=32.353
NC_035091.1	34440469	.	G	T	.	.	MAF_USDA=12.5
NC_035091.1	34440658	.	C	T	.	.	MAF_USDA=5.882
NC_035091.1	34440671	.	C	A	.	.	MAF_USDA=1.176
NC_035091.1	34440770	.	T	A	.	.	MAF_USDA=8.824
NC_035091.1	34440844	.	C	T	.	.	MAF_INRAE=7.595;MAF_USDA=35.294
NC_035091.1	34440855	.	A	T	.	.	MAF_INRAE=2.5;MAF_USDA=20.833
NC_035091.1	34440932	.	C	T	.	.	MAF_INRAE=7.595;MAF_USDA=7.377
NC_035091.1	34441014	.	G	C	.	.	MAF_USDA=3.279
NC_035091.1	34441080	.	T	C	.	.	MAF_INRAE=25.949;MAF_USDA=31.176
NC_035091.1	34441101	.	C	T	.	.	MAF_INRAE=46.203;MAF_USDA=25.294
NC_035091.1	34441165	.	T	C	.	.	MAF_INRAE=13.924;MAF_USDA=15.882
NC_035091.1	34441214	.	C	T	.	.	MAF_USDA=8.824
NC_035091.1	34441241	.	A	C	.	.	MAF_USDA=14.583
NC_035091.1	34441340	.	G	C	.	.	MAF_INRAE=27.5;MAF_USDA=31.765
NC_035091.1	34441382	.	GTGAGTCTG	GTGAGTCTC	.	.	MAF_USDA=29.167
NC_035091.1	34441390	.	G	C	.	.	MAF_INRAE=25.949
NC_035091.1	34441492	.	C	T	.	.	MAF_INRAE=25.949;MAF_USDA=31.176
NC_035091.1	34441729	.	G	A	.	.	MAF_USDA=6.557
NC_035091.1	34441820	.	G	A	.	.	MAF_USDA=4.098
NC_035091.1	34441867	.	G	T	.	.	MAF_USDA=11.765
NC_035091.1	34441871	.	C	T	.	.	MAF_INRAE=39.241;MAF_USDA=47.059
NC_035091.1	34441873	.	C	G	.	.	MAF_INRAE=44.167;MAF_USDA=24.706
NC_035091.1	34441895	.	T	C	.	.	MAF_INRAE=45.57;MAF_USDA=25.0
NC_035091.1	34442148	.	G	T	.	.	MAF_INRAE=39.241;MAF_USDA=3.279
NC_035091.1	34442152	.	A	T	.	.	MAF_INRAE=45.0;MAF_USDA=26.471
NC_035091.1	34442317	.	T	G	.	.	MAF_USDA=12.5
NC_035091.1	34442372	.	T	C	.	.	MAF_INRAE=15.0;MAF_USDA=15.294
NC_035091.1	34442479	.	C	T	.	.	MAF_USDA=5.738
NC_035091.1	34442504	.	C	T	.	.	MAF_USDA=2.459
NC_035091.1	34442505	.	A	G	.	.	MAF_INRAE=15.0;MAF_USDA=13.529
NC_035091.1	34442589	.	T	G	.	.	MAF_USDA=4.118
NC_035091.1	34442714	.	G	A	.	.	MAF_USDA=1.639
NC_035091.1	34442831	.	G	T	.	.	MAF_USDA=3.279
NC_035091.1	34442901	.	G	A	.	.	MAF_USDA=1.639
NC_035091.1	34442963	.	G	A	.	.	MAF_USDA=1.639
NC_035091.1	34443075	.	A	G	.	.	MAF_INRAE=20.253;MAF_USDA=8.197
NC_035091.1	34443164	.	G	T	.	.	MAF_INRAE=27.848;MAF_USDA=42.353
NC_035091.1	34443246	.	A	G	.	.	MAF_INRAE=46.203;MAF_USDA=30.588
NC_035091.1	34443252	.	T	C	.	.	MAF_USDA=4.098
NC_035091.1	34443311	.	T	C	.	.	MAF_INRAE=46.203;MAF_USDA=42.262
NC_035091.1	34443584	.	G	A	.	.	MAF_USDA=2.459
NC_035091.1	34443679	.	T	A	.	.	MAF_INRAE=2.532
NC_035091.1	34443717	.	G	A	.	.	MAF_INRAE=7.595;MAF_USDA=20.0
NC_035091.1	34443781	.	A	G	.	.	MAF_USDA=1.639
NC_035091.1	34443808	.	C	T	.	.	MAF_USDA=2.459
NC_035091.1	34443889	.	G	T	.	.	MAF_USDA=3.279
NC_035091.1	34443910	.	C	A	.	.	MAF_USDA=1.639
NC_035091.1	34443979	.	A	C	.	.	MAF_INRAE=13.924;MAF_USDA=16.471
NC_035091.1	34444016	.	C	T	.	.	MAF_USDA=2.459
NC_035091.1	34444119	.	A	T	.	.	MAF_USDA=2.459
NC_035091.1	34444125	.	C	A	.	.	MAF_USDA=2.459
NC_035091.1	34444153	.	T	C	.	.	MAF_USDA=1.639
NC_035091.1	34444177	.	C	G	.	.	MAF_USDA=2.459
NC_035091.1	34444179	.	T	C	.	.	MAF_USDA=1.639
NC_035091.1	34444236	.	G	A	.	.	MAF_USDA=4.706
NC_035091.1	34444255	.	T	G	.	.	MAF_USDA=21.176
NC_035091.1	34444259	.	C	A	.	.	MAF_USDA=4.706
NC_035091.1	34444261	.	A	T	.	.	MAF_USDA=4.706
NC_035091.1	34444270	.	T	C	.	.	MAF_INRAE=5.263
NC_035091.1	34444280	.	T	G	.	.	MAF_INRAE=6.962;MAF_USDA=20.833
NC_035091.1	34444294	.	A	G	.	.	MAF_INRAE=39.241;MAF_USDA=3.279
NC_035091.1	34444311	.	G	A	.	.	MAF_INRAE=8.228
NC_035091.1	34444365	.	T	A	.	.	MAF_INRAE=20.253;MAF_USDA=10.0
NC_035091.1	34444394	.	ATT	ATA	.	.	MAF_USDA=12.5
NC_035091.1	34444492	.	A	T	.	.	MAF_USDA=1.639
NC_035091.1	34444496	.	C	A	.	.	MAF_INRAE=12.5;MAF_USDA=2.083
NC_035091.1	34444541	.	A	G	.	.	MAF_INRAE=6.962;MAF_USDA=27.381
NC_035091.1	34444559	.	G	T	.	.	MAF_INRAE=14.167;MAF_USDA=2.083
NC_035091.1	34444574	.	G	T	.	.	MAF_INRAE=20.253;MAF_USDA=10.0
NC_035091.1	34444741	.	C	T	.	.	MAF_INRAE=15.0;MAF_USDA=8.824
NC_035091.1	34444930	.	A	T	.	.	MAF_USDA=4.167
NC_035091.1	34444940	.	A	G	.	.	MAF_USDA=13.934
NC_035091.1	34444962	.	C	T	.	.	MAF_INRAE=25.949;MAF_USDA=48.824
NC_035091.1	34445038	.	G	A	.	.	MAF_USDA=4.098
NC_035091.1	34445119	.	C	T	.	.	MAF_INRAE=5.063;MAF_USDA=5.882
NC_035091.1	34445137	.	C	T	.	.	MAF_INRAE=20.253;MAF_USDA=14.118
NC_035091.1	34445259	.	T	G	.	.	MAF_USDA=4.098
NC_035091.1	34445341	.	T	C	.	.	MAF_INRAE=19.62;MAF_USDA=10.0
NC_035091.1	34445617	.	A	G	.	.	MAF_INRAE=15.0;MAF_USDA=8.235
NC_035091.1	34445752	.	C	A	.	.	MAF_INRAE=20.253;MAF_USDA=10.0
NC_035091.1	34445798	.	G	T	.	.	MAF_USDA=1.639
NC_035091.1	34445983	.	T	C	.	.	MAF_INRAE=25.949;MAF_USDA=49.412
NC_035091.1	34446005	.	A	C	.	.	MAF_INRAE=46.203;MAF_USDA=37.059
NC_035091.1	34446181	.	T	G	.	.	MAF_INRAE=49.367;MAF_USDA=33.529
NC_035091.1	34446194	.	A	G	.	.	MAF_USDA=18.852
NC_035091.1	34446213	.	T	C	.	.	MAF_USDA=31.25
NC_035091.1	34447406	.	T	C	.	.	MAF_INRAE=46.835;MAF_USDA=35.882
NC_035091.1	34447408	.	A	G	.	.	MAF_INRAE=2.5
NC_035091.1	34447420	.	G	A	.	.	MAF_INRAE=20.253;MAF_USDA=12.353
NC_035091.1	34447421	.	A	T	.	.	MAF_INRAE=16.667;MAF_USDA=12.353
NC_035091.1	34447442	.	C	A	.	.	MAF_USDA=8.824
NC_035091.1	34447502	.	C	T	.	.	MAF_INRAE=46.203;MAF_USDA=19.412
NC_035091.1	34447577	.	C	A	.	.	MAF_INRAE=7.595;MAF_USDA=9.016
NC_035091.1	34447595	.	A	C	.	.	MAF_USDA=2.459
NC_035091.1	34447602	.	T	A	.	.	MAF_INRAE=8.861;MAF_USDA=10.588
NC_035091.1	34447721	.	T	G	.	.	MAF_USDA=3.279
NC_035091.1	34447793	.	G	A	.	.	MAF_USDA=2.459
NC_035091.1	34447794	.	T	A	.	.	MAF_USDA=2.459
NC_035091.1	34447821	.	A	G	.	.	MAF_USDA=9.836
NC_035091.1	34447885	.	A	T	.	.	MAF_USDA=4.118
NC_035091.1	34447902	.	C	T	.	.	MAF_USDA=4.098
NC_035091.1	34447937	.	T	A	.	.	MAF_USDA=3.279
NC_035091.1	34448086	.	A	T	.	.	MAF_INRAE=39.873
NC_035091.1	34448087	.	A	G	.	.	MAF_INRAE=44.167
NC_035091.1	34448106	.	G	A	.	.	MAF_INRAE=18.354;MAF_USDA=42.353
NC_035091.1	34448113	.	A	G	.	.	MAF_USDA=3.529
NC_035091.1	34448122	.	T	A	.	.	MAF_INRAE=18.987;MAF_USDA=41.176
NC_035091.1	34448154	.	G	A	.	.	MAF_USDA=4.098
NC_035091.1	34448180	.	C	T	.	.	MAF_USDA=1.639
NC_035091.1	34448356	.	A	G	.	.	MAF_USDA=1.639
NC_035091.1	34448364	.	C	T	.	.	MAF_USDA=1.639
NC_035091.1	34448477	.	G	T	.	.	MAF_USDA=4.118
NC_035091.1	34448532	.	T	C	.	.	MAF_INRAE=46.203;MAF_USDA=47.647
NC_035091.1	34448647	.	C	T	.	.	MAF_USDA=12.353
NC_035091.1	34448926	.	T	C	.	.	MAF_USDA=10.833
NC_035091.1	34448931	.	A	C	.	.	MAF_USDA=10.656
NC_035091.1	34448960	.	G	T	.	.	MAF_INRAE=18.987;MAF_USDA=24.706
NC_035091.1	34449031	.	C	T	.	.	MAF_INRAE=5.063;MAF_USDA=6.471
NC_035091.1	34449134	.	C	G	.	.	MAF_USDA=1.639
NC_035091.1	34449305	.	G	A	.	.	MAF_USDA=6.557
NC_035091.1	34449569	.	T	A	.	.	MAF_INRAE=6.962;MAF_USDA=8.824
NC_035091.1	34449627	.	C	A	.	.	MAF_USDA=12.5
NC_035091.1	34449722	.	C	T	.	.	MAF_USDA=10.417
NC_035091.1	34449723	.	A	G	.	.	MAF_USDA=45.833
NC_035091.1	34449747	.	T	G	.	.	MAF_USDA=10.417
NC_035091.1	34449749	.	A	C	.	.	MAF_USDA=12.5
NC_035091.1	34449795	.	A	C	.	.	MAF_USDA=7.377
NC_035091.1	34449812	.	C	A	.	.	MAF_USDA=4.706
NC_035091.1	34449897	.	G	A	.	.	MAF_USDA=3.279
NC_035091.1	34449909	.	T	A	.	.	MAF_USDA=1.639
NC_035091.1	34450306	.	G	C	.	.	MAF_USDA=3.39
NC_035091.1	34450343	.	A	G	.	.	MAF_INRAE=18.354;MAF_USDA=12.353
NC_035091.1	34450360	.	ATTT	ATTC	.	.	MAF_USDA=33.333
NC_035091.1	34450363	.	T	C	.	.	MAF_INRAE=13.924;MAF_USDA=12.295
NC_035091.1	34450450	.	C	T	.	.	MAF_USDA=4.098
NC_035091.1	34450468	.	C	T	.	.	MAF_INRAE=25.949;MAF_USDA=24.118
NC_035091.1	34450481	.	G	C	.	.	MAF_USDA=2.459
NC_035091.1	34450513	.	T	C	.	.	MAF_USDA=2.459
NC_035091.1	34450548	.	G	T	.	.	MAF_INRAE=8.861;MAF_USDA=10.588
NC_035091.1	34450727	.	G	A	.	.	MAF_USDA=18.75
NC_035091.1	34450823	.	G	A	.	.	MAF_USDA=12.5
NC_035091.1	34450839	.	C	T	.	.	MAF_INRAE=5.063
NC_035091.1	34450921	.	T	G	.	.	MAF_USDA=10.417
NC_035091.1	34450930	.	C	A	.	.	MAF_INRAE=39.241;MAF_USDA=4.918
NC_035091.1	34450931	.	G	A	.	.	MAF_INRAE=7.595;MAF_USDA=12.295
NC_035091.1	34450994	.	G	A	.	.	MAF_USDA=29.167
NC_035091.1	34450995	.	T	A	.	.	MAF_USDA=25.0
NC_035091.1	34451018	.	C	T	.	.	MAF_INRAE=32.278;MAF_USDA=31.765
NC_035091.1	34451080	.	T	A	.	.	MAF_USDA=4.098
NC_035091.1	34451088	.	G	A	.	.	MAF_INRAE=6.667;MAF_USDA=9.016
NC_035091.1	34451093	.	T	A	.	.	MAF_INRAE=4.167
NC_035091.1	34451099	.	T	A	.	.	MAF_USDA=5.738
NC_035091.1	34451100	.	C	A	.	.	MAF_INRAE=4.167
NC_035091.1	34451109	.	T	G	.	.	MAF_INRAE=5.0
NC_035091.1	34451115	.	T	C	.	.	MAF_USDA=7.377
NC_035091.1	34451117	.	C	A	.	.	MAF_INRAE=4.167
NC_035091.1	34451119	.	G	A	.	.	MAF_INRAE=5.0
NC_035091.1	34451124	.	G	A	.	.	MAF_INRAE=5.0
NC_035091.1	34451127	.	C	A	.	.	MAF_INRAE=5.833
NC_035091.1	34451135	.	G	T	.	.	MAF_INRAE=5.0
NC_035091.1	34451159	.	T	C	.	.	MAF_INRAE=6.667
NC_035091.1	34451162	.	T	C	.	.	MAF_INRAE=6.667
NC_035091.1	34451171	.	T	G	.	.	MAF_INRAE=1.667
NC_035091.1	34451188	.	C	A	.	.	MAF_INRAE=3.333
NC_035091.1	34451215	.	T	C	.	.	MAF_INRAE=5.0
NC_035091.1	34451216	.	G	A	.	.	MAF_INRAE=5.0
NC_035091.1	34451219	.	G	A	.	.	MAF_INRAE=5.0
NC_035091.1	34451223	.	C	T	.	.	MAF_INRAE=2.532
NC_035091.1	34451257	.	T	A	.	.	MAF_USDA=14.706
NC_035091.1	34451442	.	A	G	.	.	MAF_USDA=18.852
NC_035091.1	34451465	.	G	T	.	.	MAF_USDA=1.639
NC_035091.1	34451477	.	T	A	.	.	MAF_USDA=8.824
NC_035091.1	34451620	.	G	A	.	.	MAF_USDA=8.197
NC_035091.1	34451646	.	T	C	.	.	MAF_INRAE=7.595;MAF_USDA=9.836
NC_035091.1	34451648	.	T	G	.	.	MAF_USDA=41.765
NC_035091.1	34451651	.	C	A	.	.	MAF_USDA=20.588
NC_035091.1	34451654	.	C	A	.	.	MAF_USDA=8.824
NC_035091.1	34451661	.	T	G	.	.	MAF_INRAE=7.595;MAF_USDA=21.176
NC_035091.1	34451685	.	G	A	.	.	MAF_USDA=21.176
NC_035091.1	34451731	.	T	G	.	.	MAF_USDA=9.016
NC_035091.1	34451732	.	A	C	.	.	MAF_USDA=9.016
NC_035091.1	34451958	.	C	G	.	.	MAF_USDA=2.459
NC_035091.1	34452202	.	T	C	.	.	MAF_INRAE=39.241;MAF_USDA=37.647
NC_035091.1	34452275	.	A	T	.	.	MAF_USDA=1.639
NC_035091.1	34452383	.	C	T	.	.	MAF_USDA=25.424
NC_035091.1	34452458	.	G	A	.	.	MAF_USDA=25.862
NC_035091.1	34452499	.	C	A	.	.	MAF_USDA=12.712
NC_035091.1	34452737	.	A	G	.	.	MAF_USDA=18.966
NC_035091.1	34452887	.	C	T	.	.	MAF_USDA=4.31
NC_035091.1	34453025	.	G	T	.	.	MAF_USDA=2.459
NC_035091.1	34453088	.	T	A	.	.	MAF_INRAE=20.253;MAF_USDA=8.197
NC_035091.1	34453285	.	C	T	.	.	MAF_USDA=1.639
NC_035091.1	34453389	.	T	C	.	.	MAF_INRAE=43.038;MAF_USDA=24.59
NC_035091.1	34453464	.	A	G	.	.	MAF_INRAE=5.0;MAF_USDA=6.557
NC_035091.1	34453520	.	G	C	.	.	MAF_USDA=2.459
NC_035091.1	34453549	.	A	G	.	.	MAF_INRAE=42.405;MAF_USDA=18.033
NC_035091.1	34453557	.	G	A	.	.	MAF_USDA=1.639
NC_035091.1	34453619	.	C	T	.	.	MAF_USDA=4.098
NC_035091.1	34453662	.	C	T	.	.	MAF_USDA=12.5
NC_035091.1	34453801	.	G	A	.	.	MAF_USDA=3.279
NC_035091.1	34453819	.	G	C	.	.	MAF_USDA=10.417
NC_035091.1	34453820	.	C	T	.	.	MAF_USDA=10.417
NC_035091.1	34453851	.	G	A	.	.	MAF_USDA=1.639
NC_035091.1	34453852	.	A	C	.	.	MAF_USDA=1.639
NC_035091.1	34454004	.	G	A	.	.	MAF_USDA=2.941
NC_035091.1	34454073	.	A	G	.	.	MAF_USDA=1.639
NC_035091.1	34454088	.	G	A	.	.	MAF_USDA=1.639
NC_035091.1	34454243	.	C	T	.	.	MAF_INRAE=5.063;MAF_USDA=9.016
NC_035091.1	34454338	.	A	C	.	.	MAF_INRAE=4.43;MAF_USDA=30.0
NC_035091.1	34454874	.	G	T	.	.	MAF_USDA=12.353
NC_035091.1	34454951	.	C	A	.	.	MAF_USDA=9.016
NC_035091.1	34454982	.	A	T	.	.	MAF_USDA=1.639
NC_035091.1	34455064	.	T	G	.	.	MAF_USDA=3.279
NC_035091.1	34455189	.	T	G	.	.	MAF_USDA=6.557
NC_035091.1	34455286	.	C	T	.	.	MAF_USDA=1.639
NC_035091.1	34455455	.	G	A	.	.	MAF_USDA=3.333
NC_035091.1	34455510	.	C	G	.	.	MAF_USDA=2.459
NC_035091.1	34455622	.	T	G	.	.	MAF_USDA=1.639
NC_035091.1	34455706	.	G	A	.	.	MAF_INRAE=5.063;MAF_USDA=5.882
NC_035091.1	34455718	.	T	A	.	.	MAF_INRAE=14.167;MAF_USDA=1.176
NC_035091.1	34455760	.	A	C	.	.	MAF_USDA=4.098
NC_035091.1	34456113	.	G	T	.	.	MAF_USDA=12.353
NC_035091.1	34456251	.	C	G	.	.	MAF_INRAE=17.722;MAF_USDA=22.917
NC_035091.1	34456906	.	C	A	.	.	MAF_USDA=5.738
NC_035091.1	34457141	.	C	G	.	.	MAF_INRAE=2.532
NC_035091.1	34457299	.	A	T	.	.	MAF_INRAE=1.667
NC_035091.1	34457502	.	C	A	.	.	MAF_USDA=1.639
NC_035091.1	34457686	.	C	T	.	.	MAF_INRAE=7.595;MAF_USDA=18.75
NC_035091.1	34457948	.	T	C	.	.	MAF_USDA=8.333
NC_035091.1	34457970	.	C	T	.	.	MAF_INRAE=25.316;MAF_USDA=32.353
NC_035091.1	34457977	.	T	G	.	.	MAF_INRAE=25.316;MAF_USDA=39.412
NC_035091.1	34458368	.	G	A	.	.	MAF_USDA=12.5
NC_035091.1	34458395	.	G	A	.	.	MAF_USDA=20.0
NC_035091.1	34458442	.	G	C	.	.	MAF_USDA=49.18
NC_035091.1	34459581	.	A	C	.	.	MAF_USDA=4.118
NC_035091.1	34459750	.	A	C	.	.	MAF_INRAE=47.5;MAF_USDA=18.852
NC_035091.1	34459857	.	C	A	.	.	MAF_INRAE=22.5;MAF_USDA=35.882
NC_035091.1	34459895	.	G	A	.	.	MAF_USDA=1.639
NC_035091.1	34459905	.	A	G	.	.	MAF_INRAE=25.316;MAF_USDA=40.0
NC_035091.1	34459910	.	G	T	.	.	MAF_USDA=2.459
NC_035091.1	34459952	.	G	T	.	.	MAF_USDA=2.459
NC_035091.1	34460258	.	G	A	.	.	MAF_INRAE=25.316;MAF_USDA=31.176
NC_035091.1	34460310	.	G	T	.	.	MAF_INRAE=31.646;MAF_USDA=27.647
NC_035091.1	34460336	.	A	C	.	.	MAF_USDA=1.639
NC_035091.1	34460424	.	G	A	.	.	MAF_USDA=4.918
NC_035091.1	34460506	.	G	A	.	.	MAF_INRAE=42.405;MAF_USDA=18.033
NC_035091.1	34460680	.	G	A	.	.	MAF_INRAE=14.167;MAF_USDA=2.083
NC_035091.1	34460712	.	C	G	.	.	MAF_INRAE=32.278;MAF_USDA=28.824
NC_035091.1	34460832	.	C	T	.	.	MAF_INRAE=14.167;MAF_USDA=2.083
NC_035091.1	34460893	.	C	T	.	.	MAF_INRAE=5.063;MAF_USDA=7.377
NC_035091.1	34461067	.	T	G	.	.	MAF_INRAE=2.532;MAF_USDA=2.459
NC_035091.1	34461083	.	T	C	.	.	MAF_INRAE=2.532;MAF_USDA=3.279
NC_035091.1	34461260	.	T	C	.	.	MAF_USDA=3.279
NC_035091.1	34461346	.	G	T	.	.	MAF_INRAE=32.278;MAF_USDA=29.167
NC_035091.1	34461597	.	C	A	.	.	MAF_USDA=3.279
NC_035091.1	34461648	.	C	T	.	.	MAF_USDA=6.557
NC_035091.1	34461684	.	G	A	.	.	MAF_USDA=5.0
NC_035091.1	34461690	.	C	T	.	.	MAF_USDA=4.167
NC_035091.1	34461691	.	A	G	.	.	MAF_USDA=4.167
NC_035091.1	34461696	.	A	G	.	.	MAF_USDA=4.918
NC_035091.1	34461701	.	C	T	.	.	MAF_USDA=4.098
NC_035091.1	34461712	.	C	T	.	.	MAF_USDA=4.098
NC_035091.1	34461722	.	A	C	.	.	MAF_USDA=6.557
NC_035091.1	34461737	.	T	C	.	.	MAF_USDA=4.098
NC_035091.1	34461746	.	A	G	.	.	MAF_USDA=4.098
NC_035091.1	34461751	.	C	T	.	.	MAF_USDA=2.459
NC_035091.1	34462052	.	G	A	.	.	MAF_USDA=12.941
NC_035091.1	34462192	.	G	A	.	.	MAF_USDA=2.459
NC_035091.1	34462228	.	C	T	.	.	MAF_INRAE=17.722;MAF_USDA=20.833
NC_035091.1	34462390	.	A	G	.	.	MAF_INRAE=13.924;MAF_USDA=21.176
NC_035091.1	34462393	.	C	T	.	.	MAF_USDA=3.279
NC_035091.1	34462481	.	G	A	.	.	MAF_USDA=1.639
NC_035091.1	34462620	.	T	C	.	.	MAF_INRAE=5.263;MAF_USDA=1.639
NC_035091.1	34462694	.	G	A	.	.	MAF_USDA=15.574
NC_035091.1	34462712	.	C	A	.	.	MAF_USDA=23.77
NC_035091.1	34462753	.	A	C	.	.	MAF_USDA=12.5
NC_035091.1	34462754	.	T	C	.	.	MAF_USDA=12.5
NC_035091.1	34462823	.	T	C	.	.	MAF_INRAE=45.833;MAF_USDA=11.765
NC_035091.1	34462843	.	T	A	.	.	MAF_USDA=19.672
NC_035091.1	34462848	.	G	A	.	.	MAF_USDA=19.672
NC_035091.1	34462862	.	G	A	.	.	MAF_USDA=22.131
NC_035091.1	34462875	.	C	T	.	.	MAF_USDA=18.852
NC_035091.1	34462878	.	A	G	.	.	MAF_USDA=24.706
NC_035091.1	34462929	.	T	C	.	.	MAF_USDA=22.951
NC_035091.1	34462935	.	A	G	.	.	MAF_USDA=10.656
NC_035091.1	34462936	.	G	T	.	.	MAF_USDA=9.836
NC_035091.1	34462941	.	T	C	.	.	MAF_USDA=22.353
NC_035091.1	34462952	.	C	T	.	.	MAF_USDA=2.459
NC_035091.1	34462998	.	G	A	.	.	MAF_USDA=7.377
NC_035091.1	34463172	.	G	A	.	.	MAF_USDA=2.459
NC_035091.1	34463253	.	A	G	.	.	MAF_INRAE=32.278;MAF_USDA=28.235
NC_035091.1	34463270	.	T	C	.	.	MAF_INRAE=25.316;MAF_USDA=41.176
NC_035091.1	34463541	.	G	A	.	.	MAF_USDA=4.098
NC_035091.1	34463677	.	A	C	.	.	MAF_INRAE=5.063;MAF_USDA=8.197
NC_035091.1	34463681	.	T	C	.	.	MAF_INRAE=5.0;MAF_USDA=8.197
NC_035091.1	34463686	.	C	T	.	.	MAF_USDA=3.279
NC_035091.1	34463706	.	A	G	.	.	MAF_INRAE=32.911;MAF_USDA=28.235
NC_035091.1	34463712	.	A	C	.	.	MAF_USDA=2.459
NC_035091.1	34463862	.	A	G	.	.	MAF_INRAE=24.684;MAF_USDA=39.412
NC_035091.1	34463932	.	A	G	.	.	MAF_USDA=3.279
NC_035091.1	34463989	.	G	A	.	.	MAF_USDA=4.918
NC_035091.1	34463991	.	A	C	.	.	MAF_USDA=7.377
NC_035091.1	34464025	.	G	A	.	.	MAF_INRAE=32.278;MAF_USDA=27.647
NC_035091.1	34464086	.	A	G	.	.	MAF_INRAE=42.405;MAF_USDA=15.294
NC_035091.1	34464140	.	G	C	.	.	MAF_USDA=1.639
NC_035091.1	34464160	.	C	T	.	.	MAF_INRAE=10.759;MAF_USDA=2.083
NC_035091.1	34464174	.	C	T	.	.	MAF_USDA=4.098
NC_035091.1	34464176	.	A	T	.	.	MAF_USDA=1.639
NC_035091.1	34464183	.	C	T	.	.	MAF_USDA=2.459
NC_035091.1	34464184	.	G	A	.	.	MAF_USDA=2.459
NC_035091.1	34464223	.	C	T	.	.	MAF_USDA=1.639
NC_035091.1	34464264	.	G	A	.	.	MAF_INRAE=5.063
NC_035091.1	34464415	.	G	C	.	.	MAF_USDA=1.639
NC_035091.1	34464417	.	T	C	.	.	MAF_INRAE=4.43;MAF_USDA=6.471
NC_035091.1	34464451	.	C	A	.	.	MAF_USDA=8.824
NC_035091.1	34464485	.	C	T	.	.	MAF_USDA=2.459
NC_035091.1	34464539	.	A	T	.	.	MAF_INRAE=2.532;MAF_USDA=2.459
NC_035091.1	34464540	.	T	A	.	.	MAF_INRAE=1.667;MAF_USDA=2.459
NC_035091.1	34464614	.	C	T	.	.	MAF_INRAE=4.167;MAF_USDA=12.5
NC_035091.1	34464755	.	C	A	.	.	MAF_USDA=2.459
NC_035091.1	34464791	.	T	C	.	.	MAF_USDA=17.059
NC_035091.1	34464794	.	T	C	.	.	MAF_USDA=15.882
NC_035091.1	34464808	.	G	T	.	.	MAF_USDA=10.656
NC_035091.1	34464813	.	T	A	.	.	MAF_USDA=1.639
NC_035091.1	34464837	.	C	A	.	.	MAF_USDA=1.639
NC_035091.1	34464911	.	T	G	.	.	MAF_INRAE=5.063;MAF_USDA=7.059
NC_035091.1	34464991	.	A	T	.	.	MAF_INRAE=5.063;MAF_USDA=6.471
NC_035091.1	34465123	.	A	G	.	.	MAF_USDA=20.588
NC_035091.1	34465164	.	G	A	.	.	MAF_INRAE=5.063;MAF_USDA=9.016
NC_035091.1	34465468	.	T	C	.	.	MAF_INRAE=5.063;MAF_USDA=5.882
NC_035091.1	34465484	.	C	A	.	.	MAF_USDA=10.417
NC_035091.1	34465649	.	C	T	.	.	MAF_USDA=5.294
NC_035091.1	34465669	.	G	T	.	.	MAF_USDA=4.918
NC_035091.1	34465699	.	T	A	.	.	MAF_INRAE=2.5;MAF_USDA=20.833
NC_035091.1	34465725	.	A	C	.	.	MAF_INRAE=4.167
NC_035091.1	34465741	.	C	T	.	.	MAF_INRAE=5.0
NC_035091.1	34465742	.	C	G	.	.	MAF_INRAE=5.0
NC_035091.1	34465743	.	A	G	.	.	MAF_INRAE=5.0
NC_035091.1	34465756	.	A	G	.	.	MAF_INRAE=4.167
NC_035091.1	34465770	.	T	C	.	.	MAF_INRAE=4.167
NC_035091.1	34465781	.	T	G	.	.	MAF_INRAE=4.167
NC_035091.1	34465798	.	T	C	.	.	MAF_INRAE=7.5
NC_035091.1	34465801	.	G	A	.	.	MAF_INRAE=8.333
NC_035091.1	34465803	.	C	A	.	.	MAF_INRAE=8.333
NC_035091.1	34465823	.	A	C	.	.	MAF_INRAE=10.0
NC_035091.1	34465824	.	A	G	.	.	MAF_INRAE=10.0
NC_035091.1	34465834	.	T	G	.	.	MAF_INRAE=6.667
NC_035091.1	34465839	.	T	A	.	.	MAF_INRAE=7.5
NC_035091.1	34465846	.	G	C	.	.	MAF_INRAE=5.0
NC_035091.1	34465851	.	G	A	.	.	MAF_INRAE=3.333
NC_035091.1	34465856	.	A	G	.	.	MAF_INRAE=2.5
NC_035091.1	34465863	.	C	A	.	.	MAF_INRAE=19.62;MAF_USDA=27.869
NC_035091.1	34465990	.	G	A	.	.	MAF_USDA=5.294
NC_035091.1	34466054	.	T	C	.	.	MAF_INRAE=14.167;MAF_USDA=1.176
NC_035091.1	34466174	.	T	A	.	.	MAF_USDA=4.918
NC_035091.1	34466465	.	A	T	.	.	MAF_USDA=2.459
NC_035091.1	34466510	.	C	T	.	.	MAF_USDA=1.639
NC_035091.1	34466511	.	G	A	.	.	MAF_USDA=2.459
NC_035091.1	34466549	.	A	T	.	.	MAF_USDA=5.294
NC_035091.1	34466574	.	T	A	.	.	MAF_USDA=3.279
NC_035091.1	34466650	.	C	G	.	.	MAF_INRAE=27.215;MAF_USDA=48.824
NC_035091.1	34466697	.	T	C	.	.	MAF_USDA=1.639
NC_035091.1	34466805	.	T	C	.	.	MAF_USDA=2.459
NC_035091.1	34467120	.	C	A	.	.	MAF_USDA=4.918
NC_035091.1	34467129	.	G	T	.	.	MAF_INRAE=5.063
NC_035091.1	34467223	.	C	T	.	.	MAF_USDA=1.639
NC_035091.1	34467354	.	G	A	.	.	MAF_INRAE=25.949;MAF_USDA=20.0
NC_035091.1	34467419	.	C	T	.	.	MAF_USDA=8.333
NC_035091.1	34467549	.	A	C	.	.	MAF_USDA=3.279
NC_035091.1	34467576	.	C	T	.	.	MAF_USDA=1.639
NC_035091.1	34467618	.	C	A	.	.	MAF_USDA=3.279
NC_035091.1	34467659	.	C	T	.	.	MAF_INRAE=7.5
NC_035091.1	34467660	.	G	T	.	.	MAF_INRAE=7.5
NC_035091.1	34467664	.	T	G	.	.	MAF_INRAE=7.5
NC_035091.1	34467675	.	A	G	.	.	MAF_INRAE=7.5
NC_035091.1	34467678	.	G	C	.	.	MAF_INRAE=9.167
NC_035091.1	34467688	.	C	T	.	.	MAF_INRAE=7.5
NC_035091.1	34467691	.	A	T	.	.	MAF_USDA=2.083
NC_035091.1	34467692	.	G	C	.	.	MAF_INRAE=10.833
NC_035091.1	34467736	.	C	G	.	.	MAF_INRAE=12.5
NC_035091.1	34468054	.	C	T	.	.	MAF_USDA=7.647
NC_035091.1	34468121	.	T	A	.	.	MAF_INRAE=2.5;MAF_USDA=20.833
NC_035091.1	34468181	.	G	A	.	.	MAF_INRAE=5.063;MAF_USDA=6.471
NC_035091.1	34468206	.	G	T	.	.	MAF_USDA=3.279
NC_035091.1	34468277	.	C	T	.	.	MAF_USDA=1.639
NC_035091.1	34468372	.	G	A	.	.	MAF_USDA=2.459
NC_035091.1	34468676	.	G	A	.	.	MAF_USDA=12.5
NC_035091.1	34468883	.	G	A	.	.	MAF_INRAE=5.063;MAF_USDA=5.882
NC_035091.1	34468894	.	C	A	.	.	MAF_USDA=2.459
NC_035091.1	34469002	.	G	T	.	.	MAF_INRAE=5.263
NC_035091.1	34469004	.	A	T	.	.	MAF_USDA=1.639
NC_035091.1	34469373	.	G	T	.	.	MAF_USDA=1.639
NC_035091.1	34469388	.	T	G	.	.	MAF_USDA=16.393
NC_035091.1	34469570	.	C	T	.	.	MAF_INRAE=32.278;MAF_USDA=45.882
NC_035091.1	34469764	.	T	G	.	.	MAF_INRAE=42.405;MAF_USDA=22.951
NC_035091.1	34469805	.	C	A	.	.	MAF_USDA=12.5
NC_035091.1	34469925	.	C	T	.	.	MAF_USDA=6.471
NC_035091.1	34470092	.	T	G	.	.	MAF_INRAE=5.263;MAF_USDA=1.639
NC_035091.1	34470110	.	C	A	.	.	MAF_USDA=12.5
NC_035091.1	34470143	.	A	C	.	.	MAF_USDA=2.459
NC_035091.1	34470158	.	A	C	.	.	MAF_USDA=4.918
NC_035091.1	34470220	.	G	T	.	.	MAF_USDA=2.459
NC_035091.1	34470577	.	A	T	.	.	MAF_INRAE=5.0
NC_035091.1	34470578	.	A	T	.	.	MAF_INRAE=5.063
NC_035091.1	34470580	.	G	T	.	.	MAF_INRAE=32.5;MAF_USDA=14.583
NC_035091.1	34470625	.	T	C	.	.	MAF_USDA=10.417
NC_035091.1	34470667	.	T	A	.	.	MAF_USDA=2.459
NC_035091.1	34470765	.	A	T	.	.	MAF_USDA=29.167
NC_035091.1	34470767	.	G	C	.	.	MAF_USDA=27.083
NC_035091.1	34470768	.	C	T	.	.	MAF_USDA=27.083
NC_035091.1	34470807	.	A	T	.	.	MAF_INRAE=24.051;MAF_USDA=31.25
NC_035091.1	34470868	.	T	G	.	.	MAF_USDA=2.459
NC_035091.1	34471089	.	A	G	.	.	MAF_INRAE=27.215;MAF_USDA=42.353
NC_035091.1	34471207	.	T	C	.	.	MAF_USDA=1.639
NC_035091.1	34471254	.	C	T	.	.	MAF_USDA=1.639
NC_035091.1	34471269	.	T	C	.	.	MAF_INRAE=27.215;MAF_USDA=41.765
NC_035091.1	34471303	.	C	T	.	.	MAF_USDA=3.333
NC_035091.1	34471583	.	G	A	.	.	MAF_USDA=1.639
NC_035091.1	34471622	.	C	T	.	.	MAF_INRAE=26.582;MAF_USDA=31.176
NC_035091.1	34471645	.	C	T	.	.	MAF_USDA=12.5
NC_035091.1	34471665	.	C	T	.	.	MAF_INRAE=5.063;MAF_USDA=6.471
NC_035091.1	34471674	.	A	G	.	.	MAF_USDA=1.639
NC_035091.1	34471678	.	A	T	.	.	MAF_USDA=12.5
NC_035091.1	34471984	.	A	C	.	.	MAF_USDA=7.059
NC_035091.1	34472211	.	T	G	.	.	MAF_INRAE=5.063;MAF_USDA=6.471
NC_035091.1	34472250	.	G	T	.	.	MAF_INRAE=32.278;MAF_USDA=47.647
NC_035091.1	34472379	.	A	G	.	.	MAF_USDA=7.377
NC_035091.1	34472497	.	C	T	.	.	MAF_USDA=1.176
NC_035091.1	34472506	.	C	G	.	.	MAF_INRAE=25.949;MAF_USDA=37.5
NC_035091.1	34472508	.	C	A	.	.	MAF_INRAE=25.833;MAF_USDA=37.5
NC_035091.1	34472523	.	C	T	.	.	MAF_USDA=8.235
NC_035091.1	34472715	.	C	G	.	.	MAF_USDA=7.377
NC_035091.1	34472809	.	A	C	.	.	MAF_INRAE=5.063;MAF_USDA=13.529
NC_035091.1	34472810	.	A	T	.	.	MAF_USDA=4.098
NC_035091.1	34472816	.	A	T	.	.	MAF_INRAE=32.911;MAF_USDA=48.235
NC_035091.1	34472817	.	A	T	.	.	MAF_INRAE=33.333;MAF_USDA=38.235
NC_035091.1	34472818	.	A	T	.	.	MAF_INRAE=5.0;MAF_USDA=8.197
NC_035091.1	34472831	.	C	A	.	.	MAF_INRAE=2.5;MAF_USDA=20.833
NC_035091.1	34472852	.	G	A	.	.	MAF_INRAE=5.063;MAF_USDA=6.471
NC_035091.1	34473046	.	C	A	.	.	MAF_INRAE=5.063;MAF_USDA=6.471
NC_035091.1	34473094	.	C	T	.	.	MAF_INRAE=5.063;MAF_USDA=7.059
NC_035091.1	34473101	.	A	T	.	.	MAF_INRAE=5.063;MAF_USDA=6.471
NC_035091.1	34473106	.	G	T	.	.	MAF_USDA=4.918
NC_035091.1	34473131	.	G	A	.	.	MAF_INRAE=5.063;MAF_USDA=6.471
NC_035091.1	34473156	.	C	G	.	.	MAF_USDA=12.5
NC_035091.1	34473179	.	G	T	.	.	MAF_INRAE=5.063;MAF_USDA=6.471
NC_035091.1	34473188	.	C	T	.	.	MAF_INRAE=8.861;MAF_USDA=9.412
NC_035091.1	34473261	.	A	C	.	.	MAF_USDA=9.412
NC_035091.1	34473319	.	C	G	.	.	MAF_INRAE=20.253;MAF_USDA=8.333
NC_035091.1	34473343	.	A	G	.	.	MAF_INRAE=32.278;MAF_USDA=48.824
NC_035091.1	34473351	.	G	A	.	.	MAF_INRAE=27.215;MAF_USDA=43.452
NC_035091.1	34473387	.	G	T	.	.	MAF_INRAE=32.278;MAF_USDA=49.412
NC_035091.1	34473412	.	G	A	.	.	MAF_INRAE=32.278;MAF_USDA=48.235
NC_035091.1	34473466	.	T	C	.	.	MAF_INRAE=32.911;MAF_USDA=49.412
NC_035091.1	34473494	.	T	G	.	.	MAF_INRAE=26.582;MAF_USDA=27.059
NC_035091.1	34473513	.	A	T	.	.	MAF_USDA=4.098
NC_035091.1	34473530	.	T	C	.	.	MAF_USDA=1.639
NC_035091.1	34473571	.	G	A	.	.	MAF_USDA=4.098
NC_035091.1	34473573	.	A	G	.	.	MAF_USDA=7.059
NC_035091.1	34473645	.	C	T	.	.	MAF_USDA=1.639
NC_035091.1	34473652	.	C	T	.	.	MAF_INRAE=5.063;MAF_USDA=6.471
NC_035091.1	34473682	.	A	C	.	.	MAF_INRAE=42.405;MAF_USDA=9.016
NC_035091.1	34473690	.	A	C	.	.	MAF_INRAE=25.316;MAF_USDA=36.885
NC_035091.1	34473733	.	A	C	.	.	MAF_USDA=2.459
NC_035091.1	34473832	.	A	C	.	.	MAF_USDA=2.459
NC_035091.1	34473848	.	G	T	.	.	MAF_USDA=3.279
NC_035091.1	34474019	.	A	C	.	.	MAF_INRAE=27.215;MAF_USDA=42.941
NC_035091.1	34474022	.	T	A	.	.	MAF_INRAE=5.0;MAF_USDA=5.738
NC_035091.1	34474031	.	A	T	.	.	MAF_INRAE=5.063;MAF_USDA=5.882
NC_035091.1	34474118	.	C	T	.	.	MAF_USDA=2.459
NC_035091.1	34474250	.	G	T	.	.	MAF_INRAE=4.43;MAF_USDA=8.197
NC_035091.1	34474265	.	C	G	.	.	MAF_INRAE=42.105;MAF_USDA=26.471
NC_035091.1	34474275	.	A	T	.	.	MAF_INRAE=4.43;MAF_USDA=6.471
NC_035091.1	34474348	.	A	C	.	.	MAF_INRAE=5.063;MAF_USDA=8.333
NC_035091.1	34474499	.	A	G	.	.	MAF_INRAE=26.582;MAF_USDA=34.118
NC_035091.1	34474500	.	A	C	.	.	MAF_INRAE=26.667;MAF_USDA=34.118
NC_035091.1	34474501	.	A	T	.	.	MAF_INRAE=26.667;MAF_USDA=34.118
NC_035091.1	34474627	.	A	G	.	.	MAF_USDA=12.5
NC_035091.1	34474722	.	G	T	.	.	MAF_USDA=4.918
NC_035091.1	34474724	.	C	T	.	.	MAF_INRAE=5.063;MAF_USDA=6.471
NC_035091.1	34474788	.	G	A	.	.	MAF_USDA=1.639
NC_035091.1	34474791	.	C	T	.	.	MAF_USDA=2.083
NC_035091.1	34474928	.	T	C	.	.	MAF_USDA=12.5
NC_035091.1	34474950	.	T	G	.	.	MAF_INRAE=27.215;MAF_USDA=47.647
NC_035091.1	34474997	.	T	G	.	.	MAF_USDA=12.5
NC_035091.1	34475126	.	G	A	.	.	MAF_USDA=48.214
NC_035091.1	34475140	.	T	C	.	.	MAF_USDA=8.333
NC_035091.1	34475235	.	C	T	.	.	MAF_USDA=12.5
NC_035091.1	34475248	.	C	G	.	.	MAF_USDA=10.417
NC_035091.1	34475272	.	G	T	.	.	MAF_USDA=43.75
NC_035091.1	34475450	.	C	G	.	.	MAF_USDA=3.279
NC_035091.1	34475465	.	C	T	.	.	MAF_INRAE=26.582;MAF_USDA=20.0
NC_035091.1	34475552	.	C	G	.	.	MAF_USDA=1.639
NC_035091.1	34475597	.	G	A	.	.	MAF_INRAE=19.62;MAF_USDA=8.197
NC_035091.1	34475651	.	G	A	.	.	MAF_INRAE=32.911;MAF_USDA=41.176
NC_035091.1	34475665	.	G	A	.	.	MAF_INRAE=42.405;MAF_USDA=19.412
NC_035091.1	34475730	.	G	A	.	.	MAF_INRAE=5.063;MAF_USDA=5.882
NC_035091.1	34475815	.	C	A	.	.	MAF_USDA=1.639
NC_035091.1	34475852	.	A	G	.	.	MAF_INRAE=27.215;MAF_USDA=34.706
NC_035091.1	34475920	.	C	T	.	.	MAF_INRAE=26.582;MAF_USDA=47.059
NC_035091.1	34475950	.	A	G	.	.	MAF_INRAE=26.316;MAF_USDA=37.5
NC_035091.1	34475959	.	T	C	.	.	MAF_INRAE=41.772;MAF_USDA=20.238
NC_035091.1	34476120	.	C	A	.	.	MAF_USDA=31.25
NC_035091.1	34476147	.	T	C	.	.	MAF_USDA=48.235
NC_035091.1	34476150	.	T	C	.	.	MAF_USDA=47.647
NC_035091.1	34476207	.	A	G	.	.	MAF_USDA=1.639
NC_035091.1	34476221	.	T	C	.	.	MAF_INRAE=3.797;MAF_USDA=5.882
NC_035091.1	34476280	.	A	C	.	.	MAF_INRAE=48.333;MAF_USDA=47.59
NC_035091.1	34476308	.	G	A	.	.	MAF_USDA=1.667
NC_035091.1	34476356	.	A	G	.	.	MAF_INRAE=23.333;MAF_USDA=25.301
NC_035091.1	34476400	.	C	T	.	.	MAF_USDA=3.333
NC_035091.1	34476410	.	A	C	.	.	MAF_USDA=13.043
NC_035091.1	34476514	.	G	A	.	.	MAF_INRAE=30.0;MAF_USDA=46.386
NC_035091.1	34476644	.	T	G	.	.	MAF_USDA=16.667
NC_035091.1	34476683	.	C	G	.	.	MAF_INRAE=30.0;MAF_USDA=45.833
NC_035091.1	34476703	.	A	C	.	.	MAF_USDA=5.0
NC_035091.1	34476792	.	A	C	.	.	MAF_USDA=17.5
NC_035091.1	34476801	.	T	G	.	.	MAF_INRAE=27.848;MAF_USDA=49.405
NC_035091.1	34476825	.	A	T	.	.	MAF_INRAE=27.215;MAF_USDA=48.824
NC_035091.1	34476850	.	C	T	.	.	MAF_INRAE=27.848;MAF_USDA=48.824
NC_035091.1	34476882	.	G	T	.	.	MAF_INRAE=27.848;MAF_USDA=48.235
NC_035091.1	34476963	.	T	C	.	.	MAF_INRAE=27.215;MAF_USDA=49.412
NC_035091.1	34477066	.	A	T	.	.	MAF_INRAE=27.215;MAF_USDA=20.0
NC_035091.1	34477091	.	T	A	.	.	MAF_USDA=48.824
NC_035091.1	34477149	.	A	C	.	.	MAF_INRAE=28.481;MAF_USDA=34.118
NC_035091.1	34477179	.	T	G	.	.	MAF_INRAE=27.215;MAF_USDA=48.214
NC_035091.1	34477202	.	G	A	.	.	MAF_INRAE=27.215;MAF_USDA=46.471
NC_035091.1	34477253	.	G	C	.	.	MAF_INRAE=27.215;MAF_USDA=48.235
NC_035091.1	34477259	.	T	G	.	.	MAF_INRAE=5.0
NC_035091.1	34477270	.	G	T	.	.	MAF_INRAE=5.063;MAF_USDA=8.475
NC_035091.1	34477380	.	G	T	.	.	MAF_INRAE=6.962;MAF_USDA=20.833
NC_035091.1	34477383	.	C	A	.	.	MAF_USDA=3.279
NC_035091.1	34477430	.	A	T	.	.	MAF_USDA=12.5
NC_035091.1	34477528	.	T	A	.	.	MAF_INRAE=5.063;MAF_USDA=7.377
NC_035091.1	34477669	.	A	T	.	.	MAF_USDA=12.5
NC_035091.1	34477726	.	C	A	.	.	MAF_USDA=4.167
NC_035091.1	34477771	.	A	C	.	.	MAF_USDA=4.098
NC_035091.1	34477800	.	C	A	.	.	MAF_INRAE=5.063;MAF_USDA=5.882
NC_035091.1	34477851	.	T	G	.	.	MAF_USDA=14.118
NC_035091.1	34477875	.	A	C	.	.	MAF_INRAE=32.278;MAF_USDA=41.176
NC_035091.1	34477879	.	C	T	.	.	MAF_USDA=1.639
NC_035091.1	34478016	.	T	A	.	.	MAF_INRAE=29.114;MAF_USDA=49.398
NC_035091.1	34478055	.	C	G	.	.	MAF_INRAE=5.263;MAF_USDA=6.471
NC_035091.1	34478106	.	C	T	.	.	MAF_USDA=3.279
NC_035091.1	34478135	.	T	A	.	.	MAF_INRAE=31.579;MAF_USDA=38.235
NC_035091.1	34478171	.	G	T	.	.	MAF_INRAE=29.114;MAF_USDA=48.824
NC_035091.1	34478266	.	G	A	.	.	MAF_USDA=10.0
NC_035091.1	34478329	.	A	G	.	.	MAF_USDA=2.459
NC_035091.1	34478364	.	G	A	.	.	MAF_INRAE=20.886
NC_035091.1	34478404	.	T	C	.	.	MAF_INRAE=5.063;MAF_USDA=6.471
NC_035091.1	34478566	.	A	T	.	.	MAF_INRAE=33.544;MAF_USDA=45.294
NC_035091.1	34478771	.	A	G	.	.	MAF_INRAE=27.215;MAF_USDA=48.824
NC_035091.1	34478848	.	C	T	.	.	MAF_USDA=1.639
NC_035091.1	34478863	.	A	C	.	.	MAF_INRAE=42.405;MAF_USDA=9.016
NC_035091.1	34478940	.	T	C	.	.	MAF_USDA=5.738
NC_035091.1	34478975	.	A	C	.	.	MAF_USDA=10.714
NC_035091.1	34479000	.	A	G	.	.	MAF_USDA=1.639
NC_035091.1	34479063	.	C	G	.	.	MAF_INRAE=5.063;MAF_USDA=6.471
NC_035091.1	34479193	.	A	C	.	.	MAF_INRAE=27.215;MAF_USDA=48.235
NC_035091.1	34479225	.	G	C	.	.	MAF_USDA=7.059
NC_035091.1	34479277	.	A	T	.	.	MAF_USDA=1.639
NC_035091.1	34479352	.	G	A	.	.	MAF_USDA=12.5
NC_035091.1	34479421	.	G	T	.	.	MAF_USDA=3.279
NC_035091.1	34479469	.	C	G	.	.	MAF_INRAE=5.063;MAF_USDA=5.882
NC_035091.1	34479470	.	A	G	.	.	MAF_USDA=4.098
NC_035091.1	34479511	.	C	G	.	.	MAF_INRAE=26.582;MAF_USDA=20.0
NC_035091.1	34479531	.	A	C	.	.	MAF_INRAE=5.063;MAF_USDA=5.882
NC_035091.1	34479547	.	G	T	.	.	MAF_INRAE=5.0
NC_035091.1	34479697	.	G	C	.	.	MAF_INRAE=1.667
NC_035091.1	34479701	.	G	A	.	.	MAF_INRAE=1.667
NC_035091.1	34479705	.	G	A	.	.	MAF_INRAE=41.772
NC_035091.1	34479842	.	A	G	.	.	MAF_INRAE=5.696;MAF_USDA=16.471
NC_035091.1	34479856	.	A	C	.	.	MAF_INRAE=27.215;MAF_USDA=47.647
NC_035091.1	34479914	.	G	A	.	.	MAF_INRAE=27.215;MAF_USDA=44.118
NC_035091.1	34479930	.	A	C	.	.	MAF_INRAE=27.215;MAF_USDA=32.941
NC_035091.1	34479989	.	A	G	.	.	MAF_INRAE=5.063;MAF_USDA=9.016
NC_035091.1	34479990	.	A	G	.	.	MAF_INRAE=5.0;MAF_USDA=9.016
NC_035091.1	34480009	.	A	G	.	.	MAF_INRAE=5.063;MAF_USDA=6.471
NC_035091.1	34480015	.	T	C	.	.	MAF_INRAE=27.215;MAF_USDA=44.118
NC_035091.1	34480026	.	T	G	.	.	MAF_USDA=3.279
NC_035091.1	34480073	.	A	G	.	.	MAF_USDA=4.706
NC_035091.1	34480093	.	T	A	.	.	MAF_USDA=8.197
NC_035091.1	34480103	.	T	G	.	.	MAF_INRAE=32.278;MAF_USDA=38.824
NC_035091.1	34480104	.	G	T	.	.	MAF_USDA=24.118
NC_035091.1	34480188	.	A	C	.	.	MAF_INRAE=24.684;MAF_USDA=27.647
NC_035091.1	34480266	.	A	G	.	.	MAF_INRAE=31.646;MAF_USDA=47.647
NC_035091.1	34480267	.	C	T	.	.	MAF_INRAE=5.263
NC_035091.1	34480282	.	C	T	.	.	MAF_USDA=1.639
NC_035091.1	34480355	.	A	C	.	.	MAF_INRAE=5.063;MAF_USDA=10.0
NC_035091.1	34480360	.	T	A	.	.	MAF_INRAE=5.063;MAF_USDA=9.016
NC_035091.1	34480392	.	C	T	.	.	MAF_USDA=4.098
NC_035091.1	34480419	.	T	G	.	.	MAF_INRAE=27.215;MAF_USDA=48.235
NC_035091.1	34480443	.	T	C	.	.	MAF_INRAE=42.405;MAF_USDA=9.016
NC_035091.1	34480455	.	C	A	.	.	MAF_INRAE=42.405;MAF_USDA=21.765
NC_035091.1	34480509	.	C	T	.	.	MAF_USDA=10.588
NC_035091.1	34480547	.	G	A	.	.	MAF_USDA=1.639
NC_035091.1	34480569	.	C	T	.	.	MAF_INRAE=48.101;MAF_USDA=44.706
NC_035091.1	34480712	.	C	T	.	.	MAF_INRAE=48.101;MAF_USDA=46.471
NC_035091.1	34480830	.	G	A	.	.	MAF_INRAE=48.734;MAF_USDA=46.471
NC_035091.1	34480858	.	G	A	.	.	MAF_USDA=1.639
NC_035091.1	34480938	.	A	C	.	.	MAF_USDA=9.524
NC_035091.1	34481005	.	A	G	.	.	MAF_USDA=1.667
NC_035091.1	34481029	.	A	T	.	.	MAF_USDA=10.417
NC_035091.1	34481094	.	C	T	.	.	MAF_INRAE=26.667
NC_035091.1	34481223	.	C	T	.	.	MAF_INRAE=49.367;MAF_USDA=47.059
NC_035091.1	34481379	.	A	C	.	.	MAF_INRAE=14.167;MAF_USDA=1.176
NC_035091.1	34481482	.	C	A	.	.	MAF_INRAE=26.582;MAF_USDA=15.574
NC_035091.1	34481508	.	C	T	.	.	MAF_INRAE=46.835;MAF_USDA=24.59
NC_035091.1	34481521	.	A	G	.	.	MAF_INRAE=5.063;MAF_USDA=6.471
NC_035091.1	34481589	.	G	C	.	.	MAF_INRAE=48.101;MAF_USDA=46.471
NC_035091.1	34481877	.	G	A	.	.	MAF_INRAE=20.253;MAF_USDA=8.197
NC_035091.1	34481901	.	C	A	.	.	MAF_INRAE=47.468;MAF_USDA=46.471
NC_035091.1	34481944	.	A	T	.	.	MAF_INRAE=47.468;MAF_USDA=40.164
NC_035091.1	34481995	.	G	T	.	.	MAF_INRAE=42.405;MAF_USDA=9.016
NC_035091.1	34482005	.	G	C	.	.	MAF_INRAE=48.734;MAF_USDA=46.471
NC_035091.1	34482016	.	A	C	.	.	MAF_INRAE=48.734;MAF_USDA=37.5
NC_035091.1	34482048	.	G	T	.	.	MAF_USDA=7.059
NC_035091.1	34482092	.	G	A	.	.	MAF_INRAE=20.253;MAF_USDA=7.377
NC_035091.1	34482317	.	G	A	.	.	MAF_INRAE=8.861;MAF_USDA=10.0
NC_035091.1	34482337	.	A	C	.	.	MAF_USDA=1.639
NC_035091.1	34482400	.	G	C	.	.	MAF_USDA=2.459
NC_035091.1	34482410	.	A	T	.	.	MAF_INRAE=2.532;MAF_USDA=2.459
NC_035091.1	34482460	.	C	A	.	.	MAF_USDA=1.667
NC_035091.1	34482498	.	C	A	.	.	MAF_USDA=2.459
NC_035091.1	34482559	.	C	A	.	.	MAF_USDA=48.824
NC_035091.1	34482565	.	T	A	.	.	MAF_INRAE=48.333
NC_035091.1	34482595	.	G	C	.	.	MAF_USDA=7.059
NC_035091.1	34482834	.	G	T	.	.	MAF_USDA=14.118
NC_035091.1	34482847	.	T	G	.	.	MAF_INRAE=48.734;MAF_USDA=44.118
NC_035091.1	34482857	.	G	A	.	.	MAF_INRAE=48.734;MAF_USDA=45.294
NC_035091.1	34482870	.	G	C	.	.	MAF_INRAE=48.734;MAF_USDA=43.529
NC_035091.1	34483015	.	C	T	.	.	MAF_USDA=6.471
NC_035091.1	34483032	.	A	G	.	.	MAF_INRAE=50.0;MAF_USDA=45.882
NC_035091.1	34483102	.	C	T	.	.	MAF_USDA=5.932
NC_035091.1	34483103	.	G	A	.	.	MAF_INRAE=36.842;MAF_USDA=42.262
NC_035091.1	34483156	.	C	T	.	.	MAF_USDA=41.304
NC_035091.1	34483170	.	C	T	.	.	MAF_USDA=10.588
NC_035091.1	34483229	.	C	T	.	.	MAF_INRAE=41.667;MAF_USDA=46.471
NC_035091.1	34483279	.	C	T	.	.	MAF_INRAE=49.367;MAF_USDA=47.059
NC_035091.1	34483290	.	C	A	.	.	MAF_INRAE=50.0;MAF_USDA=45.294
NC_035091.1	34483325	.	A	C	.	.	MAF_USDA=1.639
NC_035091.1	34483329	.	T	G	.	.	MAF_INRAE=48.101;MAF_USDA=48.824
NC_035091.1	34483364	.	A	T	.	.	MAF_INRAE=46.203;MAF_USDA=39.412
NC_035091.1	34483378	.	T	A	.	.	MAF_USDA=2.459
NC_035091.1	34483411	.	C	A	.	.	MAF_INRAE=46.203;MAF_USDA=41.765
NC_035091.1	34483431	.	T	G	.	.	MAF_INRAE=39.873;MAF_USDA=4.918
NC_035091.1	34483783	.	C	A	.	.	MAF_INRAE=29.747;MAF_USDA=41.765
NC_035091.1	34483795	.	A	C	.	.	MAF_INRAE=29.747;MAF_USDA=27.059
NC_035091.1	34483805	.	A	G	.	.	MAF_INRAE=6.962;MAF_USDA=12.353
NC_035091.1	34483838	.	C	A	.	.	MAF_USDA=4.098
NC_035091.1	34483897	.	C	G	.	.	MAF_INRAE=46.203;MAF_USDA=47.059
NC_035091.1	34484068	.	T	G	.	.	MAF_INRAE=26.582;MAF_USDA=27.647
NC_035091.1	34484289	.	G	A	.	.	MAF_USDA=14.583
NC_035091.1	34484301	.	T	C	.	.	MAF_USDA=1.639
NC_035091.1	34484355	.	T	C	.	.	MAF_INRAE=44.937;MAF_USDA=28.824
NC_035091.1	34484377	.	T	A	.	.	MAF_INRAE=36.842;MAF_USDA=29.412
NC_035091.1	34484397	.	C	A	.	.	MAF_USDA=42.353
NC_035091.1	34484503	.	T	G	.	.	MAF_USDA=16.667
NC_035091.1	34484504	.	A	T	.	.	MAF_USDA=27.083
NC_035091.1	34484637	.	A	G	.	.	MAF_INRAE=45.57;MAF_USDA=15.882
NC_035091.1	34484669	.	G	T	.	.	MAF_USDA=1.639
NC_035091.1	34484691	.	C	T	.	.	MAF_INRAE=20.253;MAF_USDA=8.197
NC_035091.1	34484712	.	T	C	.	.	MAF_INRAE=23.418;MAF_USDA=10.656
NC_035091.1	34484721	.	T	C	.	.	MAF_USDA=12.5
NC_035091.1	34484729	.	T	C	.	.	MAF_INRAE=5.063;MAF_USDA=8.929
NC_035091.1	34484748	.	C	A	.	.	MAF_USDA=7.059
NC_035091.1	34484773	.	A	G	.	.	MAF_INRAE=46.203;MAF_USDA=12.353
NC_035091.1	34484891	.	T	C	.	.	MAF_USDA=4.098
NC_035091.1	34484911	.	A	C	.	.	MAF_USDA=4.098
NC_035091.1	34485053	.	T	A	.	.	MAF_USDA=8.824
NC_035091.1	34485072	.	A	T	.	.	MAF_USDA=12.5
NC_035091.1	34485078	.	A	T	.	.	MAF_USDA=12.5
NC_035091.1	34485180	.	C	A	.	.	MAF_INRAE=39.873;MAF_USDA=4.918
NC_035091.1	34485207	.	C	A	.	.	MAF_USDA=4.098
NC_035091.1	34485220	.	G	A	.	.	MAF_USDA=3.279
NC_035091.1	34485252	.	A	T	.	.	MAF_USDA=27.083
NC_035091.1	34485310	.	A	C	.	.	MAF_USDA=1.639
NC_035091.1	34485330	.	A	G	.	.	MAF_INRAE=5.696;MAF_USDA=9.412
NC_035091.1	34485394	.	G	C	.	.	MAF_INRAE=22.5;MAF_USDA=25.0
NC_035091.1	34485423	.	A	T	.	.	MAF_USDA=2.459
NC_035091.1	34485432	.	T	A	.	.	MAF_USDA=2.941
NC_035091.1	34485501	.	A	C	.	.	MAF_USDA=38.095
NC_035091.1	34485554	.	C	T	.	.	MAF_USDA=8.824
NC_035091.1	34485564	.	T	G	.	.	MAF_INRAE=6.962;MAF_USDA=11.765
NC_035091.1	34485614	.	G	A	.	.	MAF_INRAE=5.696;MAF_USDA=11.765
NC_035091.1	34485790	.	G	A	.	.	MAF_INRAE=6.667;MAF_USDA=12.941
NC_035091.1	34486208	.	T	C	.	.	MAF_USDA=4.098
NC_035091.1	34486371	.	T	A	.	.	MAF_INRAE=7.5
NC_035091.1	34486393	.	C	T	.	.	MAF_USDA=4.167
NC_035091.1	34486553	.	G	A	.	.	MAF_USDA=1.639
NC_035091.1	34486554	.	A	C	.	.	MAF_USDA=5.738
NC_035091.1	34486569	.	G	A	.	.	MAF_USDA=3.279
NC_035091.1	34486573	.	A	G	.	.	MAF_USDA=1.639
NC_035091.1	34486599	.	G	C	.	.	MAF_INRAE=6.962;MAF_USDA=11.765
NC_035091.1	34486666	.	C	A	.	.	MAF_INRAE=37.342;MAF_USDA=14.706
NC_035091.1	34486670	.	T	G	.	.	MAF_INRAE=37.5;MAF_USDA=15.574
NC_035091.1	34486852	.	G	A	.	.	MAF_INRAE=5.063;MAF_USDA=11.765
NC_035091.1	34486906	.	G	C	.	.	MAF_INRAE=2.532;MAF_USDA=2.459
NC_035091.1	34486941	.	A	G	.	.	MAF_INRAE=5.696;MAF_USDA=12.941
NC_035091.1	34486964	.	G	T	.	.	MAF_INRAE=30.38;MAF_USDA=27.647
NC_035091.1	34486970	.	A	T	.	.	MAF_INRAE=5.696;MAF_USDA=8.235
NC_035091.1	34487051	.	T	A	.	.	MAF_USDA=3.279
NC_035091.1	34487053	.	G	T	.	.	MAF_USDA=3.279
NC_035091.1	34487070	.	C	A	.	.	MAF_INRAE=5.696;MAF_USDA=8.824
NC_035091.1	34487116	.	G	A	.	.	MAF_USDA=43.529
NC_035091.1	34487225	.	T	G	.	.	MAF_USDA=44.118
NC_035091.1	34487230	.	T	C	.	.	MAF_INRAE=6.962;MAF_USDA=12.353
NC_035091.1	34487252	.	T	G	.	.	MAF_USDA=10.417
NC_035091.1	34487253	.	A	T	.	.	MAF_USDA=10.417
NC_035091.1	34487254	.	G	C	.	.	MAF_USDA=10.417
NC_035091.1	34487470	.	G	A	.	.	MAF_USDA=12.5
NC_035091.1	34487489	.	A	G	.	.	MAF_INRAE=24.684;MAF_USDA=14.118
NC_035091.1	34487693	.	G	T	.	.	MAF_USDA=2.459
NC_035091.1	34489461	.	T	G	.	.	MAF_INRAE=3.333
NC_035091.1	34489520	.	T	C	.	.	MAF_INRAE=1.667
NC_035091.1	34489523	.	G	T	.	.	MAF_INRAE=1.667
NC_035091.1	34489530	.	A	G	.	.	MAF_INRAE=5.696;MAF_USDA=22.917
NC_035091.1	34489660	.	G	T	.	.	MAF_USDA=2.459
NC_035091.1	34489661	.	T	G	.	.	MAF_USDA=1.639
NC_035091.1	34489675	.	A	G	.	.	MAF_USDA=3.279
NC_035091.1	34489690	.	T	C	.	.	MAF_USDA=2.459
NC_035091.1	34489733	.	G	A	.	.	MAF_INRAE=26.582;MAF_USDA=18.824
NC_035091.1	34489897	.	A	G	.	.	MAF_INRAE=26.582;MAF_USDA=16.393
NC_035091.1	34489925	.	A	T	.	.	MAF_INRAE=6.329;MAF_USDA=8.235
NC_035091.1	34490013	.	G	T	.	.	MAF_INRAE=5.063;MAF_USDA=9.412
NC_035091.1	34490052	.	C	T	.	.	MAF_INRAE=38.608;MAF_USDA=6.557
NC_035091.1	34490094	.	G	A	.	.	MAF_USDA=1.639
NC_035091.1	34490153	.	A	G	.	.	MAF_INRAE=5.696;MAF_USDA=8.824
NC_035091.1	34490526	.	C	T	.	.	MAF_USDA=8.824
NC_035091.1	34490537	.	G	A	.	.	MAF_INRAE=26.582;MAF_USDA=14.706
NC_035091.1	34490571	.	A	G	.	.	MAF_USDA=1.639
NC_035091.1	34490593	.	A	C	.	.	MAF_USDA=4.918
NC_035091.1	34490650	.	A	C	.	.	MAF_INRAE=5.696;MAF_USDA=9.412
NC_035091.1	34490808	.	C	T	.	.	MAF_USDA=12.5
NC_035091.1	34490871	.	C	T	.	.	MAF_USDA=1.639
NC_035091.1	34490966	.	G	A	.	.	MAF_USDA=1.639
NC_035091.1	34491061	.	A	G	.	.	MAF_INRAE=27.215;MAF_USDA=21.765
NC_035091.1	34491103	.	T	G	.	.	MAF_INRAE=27.215;MAF_USDA=22.353
NC_035091.1	34491176	.	G	A	.	.	MAF_INRAE=7.595;MAF_USDA=1.639
NC_035091.1	34491223	.	T	A	.	.	MAF_INRAE=5.0
NC_035091.1	34491224	.	T	A	.	.	MAF_INRAE=19.62
NC_035091.1	34491239	.	T	C	.	.	MAF_USDA=2.459
NC_035091.1	34491253	.	G	A	.	.	MAF_USDA=3.279
NC_035091.1	34491397	.	A	G	.	.	MAF_INRAE=39.873;MAF_USDA=49.412
NC_035091.1	34491576	.	C	G	.	.	MAF_USDA=4.098
NC_035091.1	34491591	.	G	T	.	.	MAF_USDA=4.098
NC_035091.1	34491704	.	C	A	.	.	MAF_INRAE=5.696;MAF_USDA=9.412
NC_035091.1	34491754	.	C	A	.	.	MAF_USDA=1.639
NC_035091.1	34491795	.	G	A	.	.	MAF_USDA=4.098
NC_035091.1	34491812	.	C	T	.	.	MAF_INRAE=5.696;MAF_USDA=8.824
NC_035091.1	34491815	.	C	A	.	.	MAF_USDA=1.639
NC_035091.1	34492026	.	A	T	.	.	MAF_USDA=4.098
NC_035091.1	34492048	.	C	T	.	.	MAF_USDA=3.279
NC_035091.1	34492072	.	A	G	.	.	MAF_INRAE=27.215;MAF_USDA=18.235
NC_035091.1	34492142	.	A	T	.	.	MAF_USDA=3.279
NC_035091.1	34492184	.	A	G	.	.	MAF_INRAE=27.215;MAF_USDA=21.765
NC_035091.1	34492211	.	T	C	.	.	MAF_INRAE=27.215;MAF_USDA=18.235
NC_035091.1	34492351	.	C	A	.	.	MAF_INRAE=5.696;MAF_USDA=9.412
NC_035091.1	34492436	.	A	G	.	.	MAF_INRAE=27.215;MAF_USDA=18.235
NC_035091.1	34492571	.	A	G	.	.	MAF_INRAE=27.215;MAF_USDA=16.471
NC_035091.1	34492666	.	C	A	.	.	MAF_USDA=1.639
NC_035091.1	34492711	.	G	A	.	.	MAF_USDA=2.941
NC_035091.1	34492719	.	C	T	.	.	MAF_INRAE=39.873;MAF_USDA=28.235
NC_035091.1	34492720	.	A	G	.	.	MAF_INRAE=44.167;MAF_USDA=32.353
NC_035091.1	34492766	.	G	A	.	.	MAF_USDA=24.706
NC_035091.1	34492792	.	T	C	.	.	MAF_USDA=1.639
NC_035091.1	34492888	.	A	G	.	.	MAF_USDA=9.016
NC_035091.1	34493219	.	C	A	.	.	MAF_USDA=1.639
NC_035091.1	34493260	.	C	T	.	.	MAF_USDA=2.459
NC_035091.1	34493261	.	A	T	.	.	MAF_USDA=2.459
NC_035091.1	34493466	.	A	T	.	.	MAF_INRAE=2.5
NC_035091.1	34493492	.	G	A	.	.	MAF_INRAE=31.579;MAF_USDA=14.881
NC_035091.1	34493495	.	A	T	.	.	MAF_USDA=15.476
NC_035091.1	34493733	.	A	C	.	.	MAF_INRAE=39.873;MAF_USDA=24.118
NC_035091.1	34493775	.	C	T	.	.	MAF_USDA=12.5
NC_035091.1	34493783	.	T	C	.	.	MAF_USDA=4.918
NC_035091.1	34493894	.	T	G	.	.	MAF_USDA=2.459
NC_035091.1	34494006	.	T	G	.	.	MAF_USDA=2.459
NC_035091.1	34494235	.	A	G	.	.	MAF_USDA=2.459
NC_035091.1	34494288	.	C	T	.	.	MAF_USDA=1.639
NC_035091.1	34494311	.	C	A	.	.	MAF_USDA=2.459
NC_035091.1	34494439	.	T	G	.	.	MAF_INRAE=39.873;MAF_USDA=38.824
NC_035091.1	34494533	.	A	G	.	.	MAF_USDA=2.459
NC_035091.1	34494556	.	C	A	.	.	MAF_USDA=2.459
NC_035091.1	34494563	.	G	A	.	.	MAF_USDA=2.459
NC_035091.1	34494579	.	C	A	.	.	MAF_USDA=2.459
NC_035091.1	34494680	.	T	C	.	.	MAF_USDA=1.639
NC_035091.1	34494789	.	A	T	.	.	MAF_INRAE=32.911;MAF_USDA=27.059
NC_035091.1	34494804	.	T	C	.	.	MAF_INRAE=35.833;MAF_USDA=17.059
NC_035091.1	34494970	.	T	G	.	.	MAF_USDA=4.098
NC_035091.1	34494974	.	T	C	.	.	MAF_INRAE=33.333;MAF_USDA=2.459
NC_035091.1	34494999	.	G	T	.	.	MAF_USDA=1.639
NC_035091.1	34495462	.	G	A	.	.	MAF_USDA=10.0
NC_035091.1	34495479	.	A	C	.	.	MAF_INRAE=50.0;MAF_USDA=46.471
NC_035091.1	34495480	.	A	T	.	.	MAF_INRAE=35.833;MAF_USDA=6.557
NC_035091.1	34495483	.	G	T	.	.	MAF_INRAE=33.333;MAF_USDA=43.529
NC_035091.1	34495505	.	C	T	.	.	MAF_USDA=7.377
NC_035091.1	34495546	.	A	C	.	.	MAF_USDA=1.639
NC_035091.1	34495653	.	A	T	.	.	MAF_USDA=12.5
NC_035091.1	34495717	.	A	C	.	.	MAF_INRAE=5.063;MAF_USDA=8.197
NC_035091.1	34495876	.	T	A	.	.	MAF_USDA=1.639
NC_035091.1	34495939	.	C	A	.	.	MAF_INRAE=7.595;MAF_USDA=31.25
NC_035091.1	34496019	.	G	A	.	.	MAF_INRAE=5.063;MAF_USDA=4.706
NC_035091.1	34496077	.	A	T	.	.	MAF_INRAE=35.0;MAF_USDA=2.459
NC_035091.1	34496099	.	G	T	.	.	MAF_USDA=1.639
NC_035091.1	34496100	.	A	T	.	.	MAF_USDA=1.639
NC_035091.1	34496207	.	T	A	.	.	MAF_USDA=8.197
NC_035091.1	34496216	.	T	C	.	.	MAF_INRAE=35.833
NC_035091.1	34496223	.	C	T	.	.	MAF_INRAE=35.833;MAF_USDA=2.459
NC_035091.1	34496338	.	G	A	.	.	MAF_USDA=4.098
NC_035091.1	34496370	.	T	A	.	.	MAF_USDA=1.639
NC_035091.1	34496426	.	G	A	.	.	MAF_USDA=1.639
NC_035091.1	34496467	.	C	T	.	.	MAF_INRAE=6.667
NC_035091.1	34496478	.	G	T	.	.	MAF_INRAE=1.667
NC_035091.1	34496480	.	C	T	.	.	MAF_INRAE=3.333
NC_035091.1	34496482	.	T	G	.	.	MAF_INRAE=1.667
NC_035091.1	34496488	.	G	A	.	.	MAF_INRAE=6.962;MAF_USDA=13.529
NC_035091.1	34496510	.	C	A	.	.	MAF_INRAE=34.177;MAF_USDA=39.412
NC_035091.1	34496517	.	A	C	.	.	MAF_INRAE=16.456;MAF_USDA=12.941
NC_035091.1	34496583	.	T	G	.	.	MAF_USDA=17.059
NC_035091.1	34496607	.	C	T	.	.	MAF_USDA=4.098
NC_035091.1	34496612	.	A	G	.	.	MAF_INRAE=39.241
NC_035091.1	34496642	.	C	A	.	.	MAF_INRAE=5.063;MAF_USDA=5.882
NC_035091.1	34496693	.	G	A	.	.	MAF_USDA=21.311
NC_035091.1	34496707	.	C	T	.	.	MAF_USDA=4.098
NC_035091.1	34496724	.	C	T	.	.	MAF_USDA=1.639
NC_035091.1	34496741	.	T	A	.	.	MAF_USDA=30.588
NC_035091.1	34496780	.	G	A	.	.	MAF_USDA=2.941
NC_035091.1	34496829	.	A	G	.	.	MAF_INRAE=34.177;MAF_USDA=37.647
NC_035091.1	34496837	.	T	C	.	.	MAF_INRAE=34.177;MAF_USDA=35.294
NC_035091.1	34496916	.	C	A	.	.	MAF_USDA=1.639
NC_035091.1	34496974	.	G	T	.	.	MAF_INRAE=34.81
NC_035091.1	34496990	.	C	T	.	.	MAF_USDA=1.639
NC_035091.1	34497063	.	C	T	.	.	MAF_USDA=12.5
NC_035091.1	34497209	.	C	T	.	.	MAF_USDA=23.529
NC_035091.1	34497329	.	C	T	.	.	MAF_USDA=12.5
NC_035091.1	34497330	.	T	A	.	.	MAF_INRAE=34.81;MAF_USDA=39.412
NC_035091.1	34497339	.	T	A	.	.	MAF_USDA=35.246
NC_035091.1	34497409	.	G	T	.	.	MAF_USDA=2.459
NC_035091.1	34497823	.	C	T	.	.	MAF_INRAE=39.873
NC_035091.1	34497863	.	C	T	.	.	MAF_USDA=2.459
NC_035091.1	34497905	.	G	A	.	.	MAF_USDA=5.738
NC_035091.1	34498079	.	T	A	.	.	MAF_INRAE=2.632
NC_035091.1	34498109	.	C	T	.	.	MAF_USDA=14.754
NC_035091.1	34498133	.	T	A	.	.	MAF_USDA=2.459
NC_035091.1	34498206	.	T	A	.	.	MAF_USDA=13.529
NC_035091.1	34498358	.	G	T	.	.	MAF_USDA=28.689
NC_035091.1	34498371	.	C	T	.	.	MAF_USDA=4.118
NC_035091.1	34498433	.	T	A	.	.	MAF_INRAE=34.177;MAF_USDA=35.294
NC_035091.1	34498504	.	G	A	.	.	MAF_INRAE=34.177;MAF_USDA=35.882
NC_035091.1	34498732	.	G	A	.	.	MAF_USDA=1.639
NC_035091.1	34498771	.	C	T	.	.	MAF_INRAE=5.063;MAF_USDA=8.235
NC_035091.1	34498826	.	A	G	.	.	MAF_INRAE=5.696;MAF_USDA=8.235
NC_035091.1	34498937	.	C	T	.	.	MAF_USDA=3.279
NC_035091.1	34498954	.	G	A	.	.	MAF_USDA=27.049
NC_035091.1	34499008	.	A	G	.	.	MAF_USDA=1.639
NC_035091.1	34499053	.	A	T	.	.	MAF_INRAE=35.0
NC_035091.1	34499118	.	C	T	.	.	MAF_INRAE=47.5;MAF_USDA=38.824
NC_035091.1	34499160	.	G	A	.	.	MAF_INRAE=19.62;MAF_USDA=8.197
NC_035091.1	34499253	.	G	T	.	.	MAF_INRAE=37.5
NC_035091.1	34499259	.	T	A	.	.	MAF_USDA=4.918
NC_035091.1	34499263	.	T	G	.	.	MAF_USDA=14.118
NC_035091.1	34499265	.	A	C	.	.	MAF_USDA=3.279
NC_035091.1	34499275	.	C	A	.	.	MAF_USDA=4.118
NC_035091.1	34499287	.	C	A	.	.	MAF_USDA=3.529
NC_035091.1	34499344	.	T	C	.	.	MAF_USDA=8.333
NC_035091.1	34499397	.	G	A	.	.	MAF_INRAE=6.329;MAF_USDA=11.765
NC_035091.1	34499535	.	A	G	.	.	MAF_USDA=7.377
NC_035091.1	34499737	.	C	G	.	.	MAF_INRAE=5.063;MAF_USDA=5.294
NC_035091.1	34499844	.	G	A	.	.	MAF_USDA=1.639
NC_035091.1	34499971	.	T	A	.	.	MAF_INRAE=16.667
NC_035091.1	34499978	.	G	C	.	.	MAF_INRAE=16.667
NC_035091.1	34499993	.	T	A	.	.	MAF_INRAE=16.667
NC_035091.1	34500045	.	C	A	.	.	MAF_INRAE=6.962;MAF_USDA=12.353
NC_035091.1	34500068	.	A	G	.	.	MAF_INRAE=25.949;MAF_USDA=32.941
NC_035091.1	34500081	.	C	G	.	.	MAF_USDA=2.941
NC_035091.1	34500111	.	C	T	.	.	MAF_INRAE=25.316;MAF_USDA=34.706
NC_035091.1	34500147	.	T	C	.	.	MAF_INRAE=41.772;MAF_USDA=5.882
NC_035091.1	34500156	.	C	T	.	.	MAF_INRAE=25.949;MAF_USDA=33.529
NC_035091.1	34500157	.	G	T	.	.	MAF_INRAE=22.5;MAF_USDA=34.118
NC_035091.1	34500346	.	C	T	.	.	MAF_USDA=1.639
NC_035091.1	34500606	.	C	T	.	.	MAF_USDA=4.118
NC_035091.1	34500614	.	C	T	.	.	MAF_USDA=12.5
NC_035091.1	34500652	.	C	T	.	.	MAF_USDA=2.459
NC_035091.1	34500688	.	A	C	.	.	MAF_USDA=1.639
NC_035091.1	34500719	.	G	T	.	.	MAF_INRAE=21.667
NC_035091.1	34500722	.	G	T	.	.	MAF_USDA=37.5
NC_035091.1	34500725	.	C	A	.	.	MAF_USDA=37.5
NC_035091.1	34500729	.	T	C	.	.	MAF_INRAE=5.0;MAF_USDA=4.706
NC_035091.1	34500774	.	G	A	.	.	MAF_USDA=1.639
NC_035091.1	34500786	.	C	T	.	.	MAF_INRAE=25.949;MAF_USDA=37.5
NC_035091.1	34500872	.	C	T	.	.	MAF_INRAE=26.582;MAF_USDA=32.941
NC_035091.1	34500905	.	C	A	.	.	MAF_INRAE=25.949;MAF_USDA=33.529
NC_035091.1	34500910	.	C	T	.	.	MAF_USDA=4.706
NC_035091.1	34501077	.	T	C	.	.	MAF_INRAE=25.949;MAF_USDA=35.882
NC_035091.1	34501126	.	G	A	.	.	MAF_USDA=2.459
NC_035091.1	34501219	.	T	C	.	.	MAF_USDA=1.639
NC_035091.1	34501290	.	C	T	.	.	MAF_INRAE=25.949;MAF_USDA=33.529
NC_035091.1	34501299	.	G	A	.	.	MAF_INRAE=25.949;MAF_USDA=32.941
NC_035091.1	34501315	.	C	T	.	.	MAF_USDA=10.417
NC_035091.1	34501372	.	A	T	.	.	MAF_INRAE=5.696;MAF_USDA=7.647
NC_035091.1	34501397	.	C	T	.	.	MAF_USDA=12.5
NC_035091.1	34501551	.	C	T	.	.	MAF_USDA=5.738
NC_035091.1	34501607	.	C	T	.	.	MAF_USDA=12.5
NC_035091.1	34501704	.	T	C	.	.	MAF_USDA=35.417
NC_035091.1	34501725	.	C	T	.	.	MAF_INRAE=39.873
NC_035091.1	34501741	.	T	C,G	.	.	MAF_INRAE=20.253;MAF_USDA=2.083
NC_035091.1	34501801	.	C	T	.	.	MAF_INRAE=20.253;MAF_USDA=8.197
NC_035091.1	34501812	.	A	G	.	.	MAF_INRAE=25.949;MAF_USDA=37.647
NC_035091.1	34501850	.	T	C	.	.	MAF_USDA=12.5
NC_035091.1	34501867	.	C	G	.	.	MAF_USDA=7.377
NC_035091.1	34502011	.	A	C	.	.	MAF_INRAE=27.215;MAF_USDA=14.706
NC_035091.1	34502021	.	C	T	.	.	MAF_USDA=1.639
NC_035091.1	34502079	.	G	C	.	.	MAF_INRAE=41.139;MAF_USDA=3.279
NC_035091.1	34502093	.	T	G	.	.	MAF_USDA=1.639
NC_035091.1	34502123	.	G	A	.	.	MAF_USDA=27.049
NC_035091.1	34502172	.	C	A	.	.	MAF_INRAE=43.671;MAF_USDA=3.279
NC_035091.1	34502184	.	A	G	.	.	MAF_INRAE=26.316
NC_035091.1	34503560	.	G	A	.	.	MAF_USDA=14.118
NC_035091.1	34503730	.	T	G	.	.	MAF_INRAE=39.873;MAF_USDA=3.279
NC_035091.1	34503752	.	A	T	.	.	MAF_INRAE=20.253;MAF_USDA=8.197
NC_035091.1	34503764	.	C	T	.	.	MAF_USDA=2.941
NC_035091.1	34503766	.	T	A	.	.	MAF_INRAE=34.177;MAF_USDA=35.294
NC_035091.1	34503774	.	G	T	.	.	MAF_INRAE=16.456;MAF_USDA=12.941
NC_035091.1	34503903	.	C	T	.	.	MAF_USDA=8.333
NC_035091.1	34503918	.	A	T	.	.	MAF_USDA=2.459
NC_035091.1	34503923	.	C	T	.	.	MAF_USDA=1.639
NC_035091.1	34503989	.	A	G	.	.	MAF_USDA=2.459
NC_035091.1	34504342	.	C	T	.	.	MAF_USDA=7.377
NC_035091.1	34504448	.	G	T	.	.	MAF_INRAE=33.544;MAF_USDA=34.118
NC_035091.1	34504529	.	A	T	.	.	MAF_INRAE=39.873;MAF_USDA=31.148
NC_035091.1	34504574	.	C	T	.	.	MAF_INRAE=25.949;MAF_USDA=34.118
NC_035091.1	34504684	.	A	G	.	.	MAF_INRAE=40.506;MAF_USDA=36.885
NC_035091.1	34504685	.	C	A	.	.	MAF_USDA=12.5
NC_035091.1	34504707	.	A	C	.	.	MAF_USDA=1.639
NC_035091.1	34504793	.	C	T	.	.	MAF_USDA=2.459
NC_035091.1	34504810	.	C	A	.	.	MAF_USDA=4.098
NC_035091.1	34504858	.	C	A	.	.	MAF_INRAE=5.063;MAF_USDA=5.294
NC_035091.1	34504880	.	A	C	.	.	MAF_INRAE=39.873;MAF_USDA=1.639
NC_035091.1	34504935	.	G	A	.	.	MAF_INRAE=25.949;MAF_USDA=35.882
NC_035091.1	34504944	.	C	T	.	.	MAF_INRAE=25.949;MAF_USDA=34.706
NC_035091.1	34504985	.	T	C	.	.	MAF_INRAE=26.582;MAF_USDA=29.412
NC_035091.1	34504992	.	A	T	.	.	MAF_INRAE=25.949;MAF_USDA=33.529
NC_035091.1	34505007	.	A	C	.	.	MAF_INRAE=25.949;MAF_USDA=32.941
NC_035091.1	34505010	.	G	T	.	.	MAF_INRAE=22.5;MAF_USDA=32.941
NC_035091.1	34505011	.	T	A	.	.	MAF_USDA=1.639
NC_035091.1	34505024	.	A	G	.	.	MAF_USDA=1.639
NC_035091.1	34505035	.	A	G	.	.	MAF_USDA=3.279
NC_035091.1	34505073	.	C	G	.	.	MAF_USDA=8.333
NC_035091.1	34505099	.	C	A	.	.	MAF_USDA=5.738
NC_035091.1	34505151	.	C	T	.	.	MAF_INRAE=45.57;MAF_USDA=42.941
NC_035091.1	34505211	.	T	C	.	.	MAF_INRAE=23.333
NC_035091.1	34505217	.	G	T	.	.	MAF_INRAE=39.167;MAF_USDA=35.294
NC_035091.1	34505238	.	T	G	.	.	MAF_USDA=1.639
NC_035091.1	34505254	.	G	A	.	.	MAF_INRAE=37.5;MAF_USDA=2.459
NC_035091.1	34505449	.	C	T	.	.	MAF_USDA=4.918
NC_035091.1	34505471	.	T	C	.	.	MAF_INRAE=31.667;MAF_USDA=2.459
NC_035091.1	34505480	.	G	A	.	.	MAF_USDA=12.5
NC_035091.1	34505485	.	A	G	.	.	MAF_INRAE=30.0;MAF_USDA=2.459
NC_035091.1	34505532	.	C	G	.	.	MAF_INRAE=5.0
NC_035091.1	34505715	.	C	A	.	.	MAF_INRAE=5.063;MAF_USDA=8.824
NC_035091.1	34505785	.	C	A	.	.	MAF_USDA=4.918
NC_035091.1	34506071	.	A	T	.	.	MAF_INRAE=27.215;MAF_USDA=14.706
NC_035091.1	34506074	.	G	A	.	.	MAF_INRAE=25.833;MAF_USDA=14.706
NC_035091.1	34506082	.	G	T	.	.	MAF_USDA=3.279
NC_035091.1	34506095	.	C	A	.	.	MAF_USDA=6.557
NC_035091.1	34506100	.	C	A	.	.	MAF_USDA=1.639
NC_035091.1	34506110	.	C	A	.	.	MAF_USDA=2.459
NC_035091.1	34506230	.	G	A	.	.	MAF_USDA=9.016
NC_035091.1	34506262	.	C	G	.	.	MAF_INRAE=25.949;MAF_USDA=34.706
NC_035091.1	34506346	.	C	T	.	.	MAF_INRAE=27.848;MAF_USDA=22.353
NC_035091.1	34506515	.	A	G	.	.	MAF_USDA=4.918
NC_035091.1	34506588	.	A	G	.	.	MAF_INRAE=27.215;MAF_USDA=14.706
NC_035091.1	34506593	.	C	T	.	.	MAF_USDA=4.918
NC_035091.1	34506654	.	T	C	.	.	MAF_INRAE=25.949;MAF_USDA=33.529
NC_035091.1	34506749	.	C	T	.	.	MAF_USDA=13.529
NC_035091.1	34506823	.	T	C	.	.	MAF_INRAE=46.835;MAF_USDA=43.529
NC_035091.1	34506858	.	G	A	.	.	MAF_INRAE=25.949;MAF_USDA=32.941
NC_035091.1	34506936	.	A	G	.	.	MAF_USDA=8.333
NC_035091.1	34507100	.	T	A	.	.	MAF_INRAE=26.582;MAF_USDA=16.471
NC_035091.1	34507198	.	G	A	.	.	MAF_USDA=33.529
NC_035091.1	34507206	.	A	C	.	.	MAF_INRAE=25.833;MAF_USDA=18.75
NC_035091.1	34507517	.	G	T	.	.	MAF_USDA=1.639
NC_035091.1	34507556	.	A	T	.	.	MAF_USDA=13.529
NC_035091.1	34507923	.	T	G	.	.	MAF_USDA=9.836
NC_035091.1	34507947	.	T	A	.	.	MAF_USDA=37.5
NC_035091.1	34507973	.	T	A	.	.	MAF_INRAE=25.949;MAF_USDA=33.529
NC_035091.1	34508085	.	A	G	.	.	MAF_USDA=12.5
NC_035091.1	34508104	.	C	T	.	.	MAF_INRAE=27.215;MAF_USDA=14.706
NC_035091.1	34508130	.	A	G	.	.	MAF_USDA=10.417
NC_035091.1	34508169	.	G	T	.	.	MAF_USDA=2.941
NC_035091.1	34508172	.	C	T	.	.	MAF_INRAE=25.949;MAF_USDA=33.529
NC_035091.1	34508233	.	G	T	.	.	MAF_USDA=12.5
NC_035091.1	34508360	.	C	A	.	.	MAF_USDA=10.656
NC_035091.1	34508406	.	T	C	.	.	MAF_INRAE=20.253;MAF_USDA=7.377
NC_035091.1	34508447	.	G	A	.	.	MAF_INRAE=26.582;MAF_USDA=14.706
NC_035091.1	34508540	.	G	A	.	.	MAF_USDA=4.098
NC_035091.1	34508702	.	T	G	.	.	MAF_USDA=9.836
NC_035091.1	34508720	.	T	A	.	.	MAF_USDA=4.918
NC_035091.1	34508725	.	G	A	.	.	MAF_INRAE=39.873;MAF_USDA=3.279
NC_035091.1	34508807	.	T	A	.	.	MAF_INRAE=46.835;MAF_USDA=33.333
NC_035091.1	34508841	.	A	G	.	.	MAF_INRAE=25.949;MAF_USDA=39.412
NC_035091.1	34508864	.	C	G	.	.	MAF_USDA=2.459
NC_035091.1	34508997	.	G	T	.	.	MAF_INRAE=46.835;MAF_USDA=13.529
NC_035091.1	34509038	.	T	C	.	.	MAF_USDA=8.235
NC_035091.1	34509270	.	G	T	.	.	MAF_USDA=1.639
NC_035091.1	34509359	.	G	A	.	.	MAF_INRAE=20.253;MAF_USDA=9.016
NC_035091.1	34509392	.	A	G	.	.	MAF_USDA=4.098
NC_035091.1	34509430	.	C	G	.	.	MAF_INRAE=26.582;MAF_USDA=18.75
NC_035091.1	34509553	.	C	T	.	.	MAF_USDA=1.639
NC_035091.1	34509579	.	G	T	.	.	MAF_INRAE=39.873
NC_035091.1	34509680	.	G	A	.	.	MAF_USDA=13.115
NC_035091.1	34509700	.	C	T	.	.	MAF_USDA=3.279
NC_035091.1	34509810	.	C	T	.	.	MAF_INRAE=27.215;MAF_USDA=50.0
NC_035091.1	34509989	.	A	C	.	.	MAF_INRAE=27.848;MAF_USDA=46.471
NC_035091.1	34509999	.	T	C	.	.	MAF_USDA=17.059
NC_035091.1	34510026	.	A	T	.	.	MAF_USDA=13.115
NC_035091.1	34510044	.	C	A	.	.	MAF_INRAE=27.848;MAF_USDA=31.25
NC_035091.1	34510052	.	C	A	.	.	MAF_INRAE=43.038;MAF_USDA=9.836
NC_035091.1	34510273	.	C	T	.	.	MAF_INRAE=5.063;MAF_USDA=5.294
NC_035091.1	34510335	.	C	A	.	.	MAF_USDA=12.5
NC_035091.1	34510430	.	C	G	.	.	MAF_USDA=2.459
NC_035091.1	34510446	.	T	C	.	.	MAF_USDA=17.059
NC_035091.1	34510511	.	C	T	.	.	MAF_USDA=4.918
NC_035091.1	34510521	.	C	G	.	.	MAF_INRAE=27.215;MAF_USDA=14.118
NC_035091.1	34510548	.	T	A	.	.	MAF_INRAE=43.671;MAF_USDA=5.738
NC_035091.1	34510618	.	T	C	.	.	MAF_USDA=17.059
NC_035091.1	34510684	.	T	C	.	.	MAF_USDA=4.098
NC_035091.1	34510686	.	G	A	.	.	MAF_USDA=8.235
NC_035091.1	34510719	.	G	A	.	.	MAF_USDA=2.941
NC_035091.1	34510765	.	G	A	.	.	MAF_USDA=11.475
NC_035091.1	34510771	.	T	G	.	.	MAF_INRAE=27.848;MAF_USDA=47.647
NC_035091.1	34510784	.	T	G	.	.	MAF_INRAE=28.481;MAF_USDA=47.647
NC_035091.1	34510788	.	T	G	.	.	MAF_INRAE=27.5;MAF_USDA=48.235
NC_035091.1	34510829	.	C	T	.	.	MAF_INRAE=19.62;MAF_USDA=8.197
NC_035091.1	34510830	.	G	A	.	.	MAF_USDA=1.639
NC_035091.1	34510896	.	C	A	.	.	MAF_INRAE=27.215;MAF_USDA=50.0
NC_035091.1	34510899	.	A	T	.	.	MAF_USDA=3.279
NC_035091.1	34510970	.	T	C	.	.	MAF_USDA=12.712
NC_035091.1	34511035	.	G	A	.	.	MAF_INRAE=27.215;MAF_USDA=47.647
NC_035091.1	34511128	.	T	C	.	.	MAF_USDA=4.918
NC_035091.1	34511231	.	T	G	.	.	MAF_INRAE=27.215
NC_035091.1	34511350	.	T	G	.	.	MAF_USDA=2.459
NC_035091.1	34511426	.	C	A	.	.	MAF_INRAE=26.582;MAF_USDA=15.294
NC_035091.1	34511463	.	T	C	.	.	MAF_USDA=10.656
NC_035091.1	34511514	.	G	T	.	.	MAF_INRAE=31.579;MAF_USDA=48.824
NC_035091.1	34511522	.	C	T	.	.	MAF_INRAE=36.842;MAF_USDA=9.412
NC_035091.1	34511560	.	A	G	.	.	MAF_USDA=39.583
NC_035091.1	34511599	.	C	T	.	.	MAF_INRAE=5.263;MAF_USDA=10.87
NC_035091.1	34511664	.	C	T	.	.	MAF_USDA=10.417
NC_035091.1	34511778	.	C	T	.	.	MAF_USDA=1.765
NC_035091.1	34511816	.	G	A	.	.	MAF_USDA=2.083
NC_035091.1	34511845	.	A	C	.	.	MAF_USDA=11.475
NC_035091.1	34511898	.	T	G	.	.	MAF_USDA=8.235
NC_035091.1	34512032	.	G	A	.	.	MAF_USDA=13.529
NC_035091.1	34512050	.	A	C	.	.	MAF_USDA=40.0
NC_035091.1	34512067	.	C	A	.	.	MAF_USDA=3.279
NC_035091.1	34512080	.	G	T	.	.	MAF_USDA=1.639
NC_035091.1	34512083	.	A	G	.	.	MAF_USDA=50.0
NC_035091.1	34512161	.	C	T	.	.	MAF_USDA=10.417
NC_035091.1	34512483	.	C	T	.	.	MAF_USDA=21.739
NC_035091.1	34512488	.	T	C	.	.	MAF_USDA=8.696
NC_035091.1	34512625	.	A	G	.	.	MAF_USDA=28.333
NC_035091.1	34512737	.	C	T	.	.	MAF_INRAE=31.579;MAF_USDA=25.0
NC_035091.1	34512798	.	T	A	.	.	MAF_INRAE=25.316;MAF_USDA=11.176
NC_035091.1	34512804	.	G	T	.	.	MAF_INRAE=14.167;MAF_USDA=2.083
NC_035091.1	34512880	.	A	T	.	.	MAF_USDA=31.25
NC_035091.1	34513022	.	C	T	.	.	MAF_USDA=2.941
NC_035091.1	34513815	.	T	C	.	.	MAF_USDA=11.475
NC_035091.1	34513852	.	C	A	.	.	MAF_USDA=1.176
NC_035091.1	34513871	.	T	G	.	.	MAF_USDA=4.098
NC_035091.1	34513901	.	T	G	.	.	MAF_USDA=1.639
NC_035091.1	34513902	.	G	A	.	.	MAF_USDA=11.475
NC_035091.1	34514207	.	C	T	.	.	MAF_INRAE=27.848;MAF_USDA=49.412
NC_035091.1	34514230	.	A	C	.	.	MAF_USDA=2.941
NC_035091.1	34514288	.	A	G	.	.	MAF_USDA=6.25
NC_035091.1	34514363	.	G	A	.	.	MAF_USDA=11.765
NC_035091.1	34514380	.	C	T	.	.	MAF_USDA=4.237
NC_035091.1	34515473	.	G	C	.	.	MAF_INRAE=29.114;MAF_USDA=14.706
NC_035091.1	34515493	.	T	C	.	.	MAF_USDA=12.295
NC_035091.1	34515554	.	C	T	.	.	MAF_INRAE=14.167;MAF_USDA=1.176
NC_035091.1	34515565	.	T	A	.	.	MAF_USDA=13.529
NC_035091.1	34515670	.	T	C	.	.	MAF_USDA=11.667
NC_035091.1	34515675	.	G	T	.	.	MAF_INRAE=27.215;MAF_USDA=48.81
NC_035091.1	34515803	.	C	A	.	.	MAF_USDA=47.414
NC_035091.1	34515812	.	G	A	.	.	MAF_USDA=1.724
NC_035091.1	34515864	.	G	T	.	.	MAF_USDA=7.759
NC_035091.1	34516025	.	A	G	.	.	MAF_INRAE=2.5;MAF_USDA=20.833
NC_035091.1	34516055	.	T	G	.	.	MAF_USDA=1.724
NC_035091.1	34516060	.	G	A	.	.	MAF_INRAE=26.582;MAF_USDA=50.0
NC_035091.1	34516188	.	A	G	.	.	MAF_USDA=2.353
NC_035091.1	34516242	.	T	G	.	.	MAF_USDA=31.25
NC_035091.1	34516335	.	C	T	.	.	MAF_USDA=2.459
NC_035091.1	34516342	.	C	T	.	.	MAF_INRAE=15.0;MAF_USDA=2.083
NC_035091.1	34516538	.	C	A	.	.	MAF_USDA=11.765
NC_035091.1	34516547	.	G	C	.	.	MAF_USDA=10.417
NC_035091.1	34516738	.	C	A	.	.	MAF_USDA=1.639
NC_035091.1	34516753	.	T	A	.	.	MAF_USDA=2.941
NC_035091.1	34516754	.	C	T	.	.	MAF_USDA=2.941
NC_035091.1	34516773	.	G	T	.	.	MAF_USDA=4.918
NC_035091.1	34516797	.	G	A	.	.	MAF_USDA=8.333
NC_035091.1	34516828	.	A	G	.	.	MAF_INRAE=27.215;MAF_USDA=48.235
NC_035091.1	34516830	.	T	A	.	.	MAF_USDA=12.5
NC_035091.1	34517173	.	T	G	.	.	MAF_USDA=10.417
NC_035091.1	34517316	.	C	A	.	.	MAF_INRAE=26.582;MAF_USDA=22.353
NC_035091.1	34517324	.	G	T	.	.	MAF_INRAE=26.582;MAF_USDA=22.353
NC_035091.1	34517397	.	T	A	.	.	MAF_USDA=1.765
NC_035091.1	34517412	.	T	G	.	.	MAF_INRAE=27.848;MAF_USDA=48.824
NC_035091.1	34517514	.	G	A	.	.	MAF_INRAE=20.253;MAF_USDA=8.197
NC_035091.1	34517638	.	T	A	.	.	MAF_INRAE=14.167;MAF_USDA=2.083
NC_035091.1	34517755	.	C	T	.	.	MAF_INRAE=5.063;MAF_USDA=5.882
NC_035091.1	34517786	.	G	T	.	.	MAF_USDA=1.639
NC_035091.1	34517853	.	C	A	.	.	MAF_INRAE=27.215;MAF_USDA=48.235
NC_035091.1	34517878	.	A	G	.	.	MAF_INRAE=27.215;MAF_USDA=48.235
NC_035091.1	34517895	.	C	T	.	.	MAF_USDA=8.235
NC_035091.1	34517898	.	T	G	.	.	MAF_USDA=10.656
NC_035091.1	34517943	.	C	T	.	.	MAF_INRAE=26.582;MAF_USDA=48.235
NC_035091.1	34518027	.	G	A	.	.	MAF_INRAE=27.215;MAF_USDA=50.0
NC_035091.1	34518041	.	T	A	.	.	MAF_USDA=1.639
NC_035091.1	34518499	.	A	T	.	.	MAF_INRAE=27.848;MAF_USDA=49.412
NC_035091.1	34518660	.	C	T	.	.	MAF_USDA=14.583
NC_035091.1	34518680	.	A	G	.	.	MAF_INRAE=5.263;MAF_USDA=3.529
NC_035091.1	34518803	.	A	T	.	.	MAF_USDA=12.5
NC_035091.1	34518804	.	C	T	.	.	MAF_USDA=12.5
NC_035091.1	34518835	.	C	G	.	.	MAF_USDA=11.475
NC_035091.1	34518873	.	G	A	.	.	MAF_USDA=4.098
NC_035091.1	34518875	.	G	A	.	.	MAF_USDA=12.5
NC_035091.1	34520192	.	C	T	.	.	MAF_INRAE=29.114;MAF_USDA=35.882
NC_035091.1	34520233	.	G	A	.	.	MAF_USDA=1.765
NC_035091.1	34520342	.	G	A	.	.	MAF_USDA=1.639
NC_035091.1	34520427	.	C	A	.	.	MAF_USDA=1.639
NC_035091.1	34520444	.	T	C	.	.	MAF_USDA=13.69
NC_035091.1	34520465	.	G	A	.	.	MAF_INRAE=5.263
NC_035091.1	34520492	.	T	A	.	.	MAF_INRAE=27.215;MAF_USDA=37.5
NC_035091.1	34520507	.	A	G	.	.	MAF_USDA=13.69
NC_035091.1	34520515	.	C	T	.	.	MAF_USDA=3.529
NC_035091.1	34520571	.	G	A	.	.	MAF_USDA=12.5
NC_035091.1	34520602	.	C	A	.	.	MAF_INRAE=27.215;MAF_USDA=30.588
NC_035091.1	34520672	.	C	T	.	.	MAF_INRAE=27.215;MAF_USDA=32.353
NC_035091.1	34520718	.	G	A	.	.	MAF_USDA=3.279
NC_035091.1	34520735	.	C	T	.	.	MAF_USDA=22.353
NC_035091.1	34520745	.	C	T	.	.	MAF_INRAE=2.5;MAF_USDA=9.412
NC_035091.1	34520810	.	T	A	.	.	MAF_INRAE=29.114;MAF_USDA=37.059
NC_035091.1	34520855	.	C	T	.	.	MAF_INRAE=27.848;MAF_USDA=37.647
NC_035091.1	34520994	.	G	A	.	.	MAF_USDA=8.824
NC_035091.1	34521058	.	A	G	.	.	MAF_USDA=1.639
NC_035091.1	34521060	.	T	G	.	.	MAF_USDA=10.417
NC_035091.1	34521101	.	C	T	.	.	MAF_USDA=1.639
NC_035091.1	34521105	.	T	C	.	.	MAF_USDA=14.118
NC_035091.1	34521185	.	G	A	.	.	MAF_INRAE=5.263
NC_035091.1	34521214	.	G	A	.	.	MAF_USDA=1.176
NC_035091.1	34521657	.	C	T	.	.	MAF_USDA=5.882
NC_035091.1	34521714	.	C	T	.	.	MAF_USDA=1.639
NC_035091.1	34521741	.	T	C	.	.	MAF_INRAE=31.579;MAF_USDA=31.548
NC_035091.1	34521876	.	T	C	.	.	MAF_USDA=4.098
NC_035091.1	34521924	.	G	A	.	.	MAF_USDA=8.333
NC_035091.1	34522068	.	C	A	.	.	MAF_INRAE=40.506;MAF_USDA=32.353
NC_035091.1	34522089	.	C	T	.	.	MAF_USDA=4.118
NC_035091.1	34522110	.	A	T	.	.	MAF_INRAE=41.772;MAF_USDA=32.353
NC_035091.1	34522142	.	A	T	.	.	MAF_INRAE=41.772;MAF_USDA=28.824
NC_035091.1	34522169	.	C	A	.	.	MAF_USDA=1.639
NC_035091.1	34522511	.	T	C	.	.	MAF_INRAE=7.595;MAF_USDA=6.557
NC_035091.1	34522641	.	G	T	.	.	MAF_INRAE=5.263;MAF_USDA=1.639
NC_035091.1	34522672	.	A	G	.	.	MAF_INRAE=14.167;MAF_USDA=3.529
NC_035091.1	34522798	.	G	A	.	.	MAF_INRAE=18.354;MAF_USDA=33.529
NC_035091.1	34522805	.	G	T	.	.	MAF_INRAE=43.038;MAF_USDA=6.557
NC_035091.1	34522881	.	G	T	.	.	MAF_USDA=2.459
NC_035091.1	34522906	.	G	T	.	.	MAF_INRAE=5.263;MAF_USDA=9.412
NC_035091.1	34523012	.	G	A	.	.	MAF_USDA=1.639
NC_035091.1	34523013	.	C	A	.	.	MAF_USDA=1.639
NC_035091.1	34523082	.	G	A	.	.	MAF_USDA=10.417
NC_035091.1	34523204	.	C	A	.	.	MAF_USDA=1.639
NC_035091.1	34523331	.	CTT	CTC	.	.	MAF_USDA=31.25
NC_035091.1	34523361	.	C	T	.	.	MAF_INRAE=5.263;MAF_USDA=1.639
NC_035091.1	34523440	.	T	G	.	.	MAF_INRAE=5.263;MAF_USDA=9.412
NC_035091.1	34523513	.	G	C	.	.	MAF_USDA=12.5
NC_035091.1	34523534	.	G	A	.	.	MAF_INRAE=22.152;MAF_USDA=27.647
NC_035091.1	34523569	.	C	T	.	.	MAF_INRAE=20.253;MAF_USDA=7.377
NC_035091.1	34523570	.	C	A	.	.	MAF_INRAE=16.667;MAF_USDA=7.377
NC_035091.1	34523734	.	C	T	.	.	MAF_USDA=4.098
NC_035091.1	34523759	.	T	G	.	.	MAF_USDA=4.098
NC_035091.1	34523824	.	G	C	.	.	MAF_USDA=12.5
NC_035091.1	34523841	.	T	A	.	.	MAF_INRAE=44.937;MAF_USDA=21.176
NC_035091.1	34523887	.	C	T	.	.	MAF_INRAE=8.861;MAF_USDA=8.235
NC_035091.1	34524070	.	C	T	.	.	MAF_INRAE=20.253;MAF_USDA=8.197
NC_035091.1	34524212	.	T	C	.	.	MAF_USDA=14.754
NC_035091.1	34524244	.	A	G	.	.	MAF_INRAE=16.456;MAF_USDA=14.118
NC_035091.1	34524246	.	C	T	.	.	MAF_USDA=2.459
NC_035091.1	34524333	.	C	T	.	.	MAF_USDA=1.639
NC_035091.1	34524360	.	C	G	.	.	MAF_INRAE=22.152;MAF_USDA=31.176
NC_035091.1	34524377	.	C	T	.	.	MAF_USDA=1.639
NC_035091.1	34524749	.	T	G	.	.	MAF_USDA=9.412
NC_035091.1	34524899	.	G	T	.	.	MAF_INRAE=32.911;MAF_USDA=47.059
NC_035091.1	34524900	.	T	C	.	.	MAF_INRAE=31.667;MAF_USDA=47.059
NC_035091.1	34524972	.	T	A	.	.	MAF_USDA=4.098
NC_035091.1	34524991	.	T	C	.	.	MAF_USDA=12.5
NC_035091.1	34525046	.	C	A	.	.	MAF_USDA=3.279
NC_035091.1	34525090	.	T	A	.	.	MAF_INRAE=32.911;MAF_USDA=47.647
NC_035091.1	34525355	.	A	T	.	.	MAF_USDA=10.417
NC_035091.1	34525395	.	T	G	.	.	MAF_INRAE=19.62
NC_035091.1	34525411	.	A	T	.	.	MAF_INRAE=19.62;MAF_USDA=7.377
NC_035091.1	34525465	.	A	C	.	.	MAF_USDA=8.696
NC_035091.1	34525501	.	C	T	.	.	MAF_USDA=1.639
NC_035091.1	34525521	.	G	T	.	.	MAF_INRAE=41.139;MAF_USDA=8.197
NC_035091.1	34525614	.	T	C	.	.	MAF_USDA=12.5
NC_035091.1	34525779	.	C	A	.	.	MAF_INRAE=14.167;MAF_USDA=10.0
NC_035091.1	34525840	.	C	T	.	.	MAF_INRAE=2.5;MAF_USDA=24.118
NC_035091.1	34525916	.	T	C	.	.	MAF_USDA=5.0
NC_035091.1	34526174	.	T	C	.	.	MAF_USDA=2.459
NC_035091.1	34526199	.	T	C	.	.	MAF_INRAE=5.0
NC_035091.1	34526292	.	A	C	.	.	MAF_USDA=1.639
NC_035091.1	34526336	.	G	A	.	.	MAF_INRAE=32.911;MAF_USDA=43.529
NC_035091.1	34526371	.	T	C	.	.	MAF_USDA=6.557
NC_035091.1	34526440	.	G	A	.	.	MAF_INRAE=32.911;MAF_USDA=49.412
NC_035091.1	34526487	.	A	C	.	.	MAF_INRAE=2.5;MAF_USDA=11.176
NC_035091.1	34526495	.	A	G	.	.	MAF_USDA=1.639
NC_035091.1	34526501	.	T	C	.	.	MAF_INRAE=32.911;MAF_USDA=42.353
NC_035091.1	34526595	.	C	A	.	.	MAF_INRAE=32.911;MAF_USDA=49.412
NC_035091.1	34526610	.	G	T	.	.	MAF_INRAE=2.5;MAF_USDA=22.941
NC_035091.1	34526640	.	C	T	.	.	MAF_USDA=6.557
NC_035091.1	34526707	.	G	A	.	.	MAF_INRAE=5.063;MAF_USDA=5.294
NC_035091.1	34526826	.	T	A	.	.	MAF_INRAE=2.5;MAF_USDA=23.529
NC_035091.1	34526846	.	T	C	.	.	MAF_USDA=16.393
NC_035091.1	34526871	.	A	G	.	.	MAF_INRAE=5.263;MAF_USDA=3.529
NC_035091.1	34526885	.	A	G	.	.	MAF_INRAE=32.911;MAF_USDA=33.333
NC_035091.1	34526919	.	T	G	.	.	MAF_USDA=1.639
NC_035091.1	34526995	.	C	G	.	.	MAF_USDA=6.557
NC_035091.1	34527121	.	G	A	.	.	MAF_USDA=12.5
NC_035091.1	34527145	.	T	C	.	.	MAF_INRAE=32.911;MAF_USDA=47.647
NC_035091.1	34527148	.	T	G	.	.	MAF_USDA=2.083
NC_035091.1	34527161	.	T	G	.	.	MAF_INRAE=32.911;MAF_USDA=49.412
NC_035091.1	34527174	.	T	C	.	.	MAF_INRAE=32.911;MAF_USDA=49.412
NC_035091.1	34527184	.	C	T	.	.	MAF_USDA=14.583
NC_035091.1	34527369	.	G	A	.	.	MAF_INRAE=32.911;MAF_USDA=48.235
NC_035091.1	34527386	.	C	A	.	.	MAF_USDA=9.412
NC_035091.1	34527442	.	G	A	.	.	MAF_INRAE=2.5;MAF_USDA=22.353
NC_035091.1	34527519	.	G	A	.	.	MAF_USDA=12.5
NC_035091.1	34527554	.	G	T	.	.	MAF_INRAE=5.063;MAF_USDA=5.294
NC_035091.1	34527625	.	G	A	.	.	MAF_USDA=2.459
NC_035091.1	34527661	.	C	T	.	.	MAF_USDA=1.639
NC_035091.1	34527756	.	A	T	.	.	MAF_INRAE=48.333
NC_035091.1	34527814	.	C	A	.	.	MAF_USDA=12.5
NC_035091.1	34527817	.	T	G	.	.	MAF_USDA=3.529
NC_035091.1	34527831	.	G	T	.	.	MAF_USDA=1.639
NC_035091.1	34527898	.	C	T	.	.	MAF_INRAE=2.5;MAF_USDA=11.176
NC_035091.1	34527961	.	A	G	.	.	MAF_INRAE=32.278;MAF_USDA=44.118
NC_035091.1	34527992	.	C	T	.	.	MAF_USDA=4.918
NC_035091.1	34528063	.	T	A	.	.	MAF_INRAE=32.911;MAF_USDA=49.412
NC_035091.1	34528131	.	G	A	.	.	MAF_USDA=12.5
NC_035091.1	34528152	.	A	G	.	.	MAF_INRAE=14.167;MAF_USDA=15.294
NC_035091.1	34528268	.	C	A	.	.	MAF_USDA=14.754
NC_035091.1	34528288	.	C	T	.	.	MAF_USDA=4.118
NC_035091.1	34528433	.	G	A	.	.	MAF_USDA=8.333
NC_035091.1	34528555	.	T	C	.	.	MAF_USDA=3.529
NC_035091.1	34528591	.	T	G	.	.	MAF_USDA=1.639
NC_035091.1	34528651	.	G	A	.	.	MAF_USDA=1.176
NC_035091.1	34528846	.	C	A	.	.	MAF_INRAE=44.304;MAF_USDA=9.016
NC_035091.1	34528905	.	T	A	.	.	MAF_INRAE=31.667
NC_035091.1	34528924	.	A	G	.	.	MAF_USDA=3.529
NC_035091.1	34529036	.	G	T	.	.	MAF_INRAE=32.278;MAF_USDA=42.941
NC_035091.1	34529238	.	A	G	.	.	MAF_INRAE=44.937;MAF_USDA=9.016
NC_035091.1	34529246	.	C	T	.	.	MAF_INRAE=2.5;MAF_USDA=22.941
NC_035091.1	34529266	.	T	C	.	.	MAF_USDA=4.098
NC_035091.1	34529285	.	G	A	.	.	MAF_INRAE=5.696;MAF_USDA=5.294
NC_035091.1	34529302	.	A	G	.	.	MAF_USDA=3.529
NC_035091.1	34529337	.	A	T	.	.	MAF_INRAE=36.842;MAF_USDA=18.824
NC_035091.1	34529462	.	A	T	.	.	MAF_USDA=3.529
NC_035091.1	34529490	.	G	A	.	.	MAF_INRAE=43.038;MAF_USDA=9.016
NC_035091.1	34529511	.	A	G	.	.	MAF_INRAE=20.886;MAF_USDA=9.412
NC_035091.1	34529661	.	G	A	.	.	MAF_USDA=3.529
NC_035091.1	34529705	.	G	T	.	.	MAF_USDA=3.529
NC_035091.1	34529799	.	C	A	.	.	MAF_USDA=3.279
NC_035091.1	34529982	.	T	A	.	.	MAF_USDA=3.279
NC_035091.1	34530018	.	C	T	.	.	MAF_INRAE=2.5;MAF_USDA=21.765
NC_035091.1	34530190	.	G	T	.	.	MAF_INRAE=34.177;MAF_USDA=32.941
NC_035091.1	34530319	.	T	G	.	.	MAF_USDA=4.118
NC_035091.1	34530330	.	A	C	.	.	MAF_INRAE=20.253;MAF_USDA=8.197
NC_035091.1	34530452	.	G	T	.	.	MAF_USDA=12.5
NC_035091.1	34530469	.	G	T,A	.	.	MAF_INRAE=32.278;MAF_USDA=45.833
NC_035091.1	34530474	.	C	T	.	.	MAF_USDA=43.75
NC_035091.1	34530485	.	A	G	.	.	MAF_USDA=50.0
NC_035091.1	34530486	.	A	C	.	.	MAF_USDA=45.833
NC_035091.1	34530490	.	T	C	.	.	MAF_INRAE=31.667;MAF_USDA=45.833
NC_035091.1	34530730	.	A	G	.	.	MAF_INRAE=34.177;MAF_USDA=21.765
NC_035091.1	34530786	.	G	T	.	.	MAF_INRAE=2.5;MAF_USDA=7.059
NC_035091.1	34530842	.	G	T	.	.	MAF_USDA=12.5
NC_035091.1	34530878	.	T	A	.	.	MAF_USDA=3.529
NC_035091.1	34530962	.	C	T	.	.	MAF_USDA=3.529
NC_035091.1	34530974	.	C	A	.	.	MAF_USDA=3.529
NC_035091.1	34531016	.	A	T	.	.	MAF_INRAE=16.456;MAF_USDA=13.529
NC_035091.1	34531056	.	T	A	.	.	MAF_INRAE=5.263
NC_035091.1	34531067	.	G	A	.	.	MAF_INRAE=34.177;MAF_USDA=23.529
NC_035091.1	34531122	.	G	A	.	.	MAF_USDA=9.016
NC_035091.1	34531141	.	A	G	.	.	MAF_USDA=10.417
NC_035091.1	34531178	.	C	G	.	.	MAF_INRAE=32.278;MAF_USDA=34.706
NC_035091.1	34531290	.	C	A	.	.	MAF_INRAE=14.167;MAF_USDA=21.176
NC_035091.1	34531294	.	A	T	.	.	MAF_INRAE=14.167;MAF_USDA=15.294
NC_035091.1	34531344	.	T	A	.	.	MAF_INRAE=16.667
NC_035091.1	34531354	.	A	G	.	.	MAF_INRAE=34.81;MAF_USDA=18.824
NC_035091.1	34531390	.	G	T	.	.	MAF_USDA=9.016
NC_035091.1	34531406	.	A	C	.	.	MAF_INRAE=20.253;MAF_USDA=8.197
NC_035091.1	34531414	.	G	T	.	.	MAF_INRAE=5.263
NC_035091.1	34531438	.	A	C	.	.	MAF_INRAE=32.911;MAF_USDA=41.176
NC_035091.1	34531455	.	C	A	.	.	MAF_INRAE=34.81;MAF_USDA=18.824
NC_035091.1	34531519	.	A	T	.	.	MAF_USDA=4.098
NC_035091.1	34531590	.	C	T	.	.	MAF_USDA=10.417
NC_035091.1	34531677	.	C	A	.	.	MAF_INRAE=2.5;MAF_USDA=11.176
NC_035091.1	34531795	.	G	A	.	.	MAF_USDA=4.098
NC_035091.1	34532001	.	T	G	.	.	MAF_USDA=1.639
NC_035091.1	34532035	.	T	C	.	.	MAF_USDA=9.836
NC_035091.1	34532066	.	C	A	.	.	MAF_USDA=2.459
NC_035091.1	34532123	.	G	A	.	.	MAF_INRAE=35.443;MAF_USDA=20.0
NC_035091.1	34532129	.	T	A	.	.	MAF_INRAE=35.443;MAF_USDA=19.412
NC_035091.1	34532130	.	G	A	.	.	MAF_INRAE=31.667;MAF_USDA=45.294
NC_035091.1	34532133	.	C	A	.	.	MAF_USDA=3.529
NC_035091.1	34532194	.	A	C	.	.	MAF_INRAE=34.81;MAF_USDA=20.588
NC_035091.1	34532212	.	A	C	.	.	MAF_INRAE=34.81;MAF_USDA=20.588
NC_035091.1	34532227	.	C	T	.	.	MAF_USDA=1.639
NC_035091.1	34532263	.	G	T	.	.	MAF_USDA=5.738
NC_035091.1	34532348	.	G	T	.	.	MAF_USDA=1.639
NC_035091.1	34532353	.	T	C	.	.	MAF_INRAE=36.076;MAF_USDA=20.0
NC_035091.1	34532610	.	T	A	.	.	MAF_INRAE=16.667
NC_035091.1	34532613	.	T	A	.	.	MAF_INRAE=16.667
NC_035091.1	34532658	.	C	T	.	.	MAF_INRAE=44.937;MAF_USDA=7.5
NC_035091.1	34532706	.	A	T	.	.	MAF_USDA=4.098
NC_035091.1	34532730	.	G	A	.	.	MAF_INRAE=34.81;MAF_USDA=19.412
NC_035091.1	34532949	.	C	A	.	.	MAF_INRAE=6.667
NC_035091.1	34532950	.	T	A	.	.	MAF_INRAE=6.667
NC_035091.1	34532955	.	T	A	.	.	MAF_INRAE=6.667
NC_035091.1	34533219	.	C	G	.	.	MAF_INRAE=34.81;MAF_USDA=19.412
NC_035091.1	34533290	.	A	C	.	.	MAF_USDA=2.459
NC_035091.1	34533300	.	T	G	.	.	MAF_INRAE=5.263
NC_035091.1	34533314	.	G	C	.	.	MAF_USDA=4.098
NC_035091.1	34533351	.	C	T	.	.	MAF_INRAE=42.405;MAF_USDA=8.197
NC_035091.1	34533385	.	G	T	.	.	MAF_INRAE=34.81;MAF_USDA=19.412
NC_035091.1	34533471	.	A	T	.	.	MAF_INRAE=44.304;MAF_USDA=14.118
NC_035091.1	34533602	.	G	A	.	.	MAF_USDA=7.377
NC_035091.1	34533618	.	C	A	.	.	MAF_INRAE=7.595
NC_035091.1	34533650	.	A	T	.	.	MAF_INRAE=44.937;MAF_USDA=12.353
NC_035091.1	34533662	.	A	C	.	.	MAF_INRAE=44.937;MAF_USDA=12.353
NC_035091.1	34534018	.	T	G	.	.	MAF_USDA=3.279
NC_035091.1	34534026	.	T	C	.	.	MAF_INRAE=2.5;MAF_USDA=8.235
NC_035091.1	34534062	.	G	T	.	.	MAF_USDA=1.639
NC_035091.1	34534077	.	A	G	.	.	MAF_USDA=1.639
NC_035091.1	34534081	.	A	C	.	.	MAF_USDA=12.941
NC_035091.1	34534118	.	G	C	.	.	MAF_INRAE=44.937;MAF_USDA=12.941
NC_035091.1	34534128	.	C	T	.	.	MAF_USDA=2.083
NC_035091.1	34534129	.	C	A	.	.	MAF_USDA=2.083
NC_035091.1	34534218	.	C	A	.	.	MAF_USDA=2.459
NC_035091.1	34534226	.	C	G	.	.	MAF_USDA=12.5
NC_035091.1	34534274	.	G	A	.	.	MAF_INRAE=20.253;MAF_USDA=8.197
NC_035091.1	34534373	.	C	T	.	.	MAF_USDA=1.176
NC_035091.1	34534376	.	A	T	.	.	MAF_USDA=1.639
NC_035091.1	34534428	.	C	A	.	.	MAF_USDA=1.639
NC_035091.1	34534436	.	T	G	.	.	MAF_INRAE=36.709;MAF_USDA=33.529
NC_035091.1	34534472	.	G	T	.	.	MAF_USDA=10.417
NC_035091.1	34534480	.	T	A	.	.	MAF_INRAE=46.835;MAF_USDA=20.0
NC_035091.1	34534599	.	C	A	.	.	MAF_USDA=15.294
NC_035091.1	34534653	.	T	G	.	.	MAF_INRAE=46.835;MAF_USDA=20.588
NC_035091.1	34534697	.	C	A	.	.	MAF_INRAE=8.861;MAF_USDA=16.667
NC_035091.1	34534861	.	G	C	.	.	MAF_INRAE=14.167;MAF_USDA=2.083
NC_035091.1	34534865	.	A	G	.	.	MAF_INRAE=20.886
NC_035091.1	34534886	.	G	A	.	.	MAF_USDA=4.098
NC_035091.1	34534934	.	A	C	.	.	MAF_INRAE=46.835;MAF_USDA=18.452
NC_035091.1	34534969	.	T	G	.	.	MAF_INRAE=2.5;MAF_USDA=7.738
NC_035091.1	34534974	.	A	G	.	.	MAF_USDA=5.0
NC_035091.1	34534985	.	T	C	.	.	MAF_INRAE=44.937;MAF_USDA=9.524
NC_035091.1	34535003	.	G	C	.	.	MAF_USDA=3.571
NC_035091.1	34535108	.	C	A	.	.	MAF_INRAE=39.873;MAF_USDA=17.262
NC_035091.1	34535161	.	T	A	.	.	MAF_INRAE=2.5
NC_035091.1	34535164	.	G	A	.	.	MAF_INRAE=2.5
NC_035091.1	34535203	.	G	A	.	.	MAF_USDA=3.529
NC_035091.1	34535211	.	A	G	.	.	MAF_INRAE=39.241;MAF_USDA=13.115
NC_035091.1	34535447	.	C	T	.	.	MAF_USDA=20.833
NC_035091.1	34535476	.	A	C	.	.	MAF_USDA=2.459
NC_035091.1	34535477	.	T	A	.	.	MAF_USDA=2.459
NC_035091.1	34535520	.	G	C	.	.	MAF_INRAE=46.203;MAF_USDA=21.765
NC_035091.1	34535596	.	C	T	.	.	MAF_USDA=3.529
NC_035091.1	34535605	.	A	T	.	.	MAF_USDA=2.459
NC_035091.1	34535616	.	C	T	.	.	MAF_INRAE=5.263;MAF_USDA=4.118
NC_035091.1	34535665	.	G	A	.	.	MAF_INRAE=7.595;MAF_USDA=4.098
NC_035091.1	34535709	.	C	T	.	.	MAF_USDA=3.279
NC_035091.1	34535757	.	G	T	.	.	MAF_INRAE=20.253;MAF_USDA=8.197
NC_035091.1	34535765	.	A	T	.	.	MAF_USDA=10.417
NC_035091.1	34535832	.	G	C	.	.	MAF_INRAE=2.5;MAF_USDA=7.647
NC_035091.1	34535867	.	T	C	.	.	MAF_USDA=18.824
NC_035091.1	34535924	.	T	C	.	.	MAF_INRAE=48.734;MAF_USDA=45.294
NC_035091.1	34536083	.	C	T	.	.	MAF_USDA=12.5
NC_035091.1	34536283	.	T	C	.	.	MAF_INRAE=16.456;MAF_USDA=12.941
NC_035091.1	34536301	.	A	G	.	.	MAF_INRAE=16.456;MAF_USDA=15.294
NC_035091.1	34536418	.	C	T	.	.	MAF_INRAE=44.937;MAF_USDA=12.941
NC_035091.1	34536618	.	C	A	.	.	MAF_INRAE=1.667
NC_035091.1	34536629	.	A	C	.	.	MAF_USDA=21.765
NC_035091.1	34536687	.	A	T	.	.	MAF_INRAE=2.5;MAF_USDA=8.235
NC_035091.1	34536689	.	A	G	.	.	MAF_USDA=1.639
NC_035091.1	34536744	.	G	A	.	.	MAF_USDA=10.417
NC_035091.1	34537066	.	C	T	.	.	MAF_INRAE=5.063;MAF_USDA=5.882
NC_035091.1	34537091	.	C	A	.	.	MAF_USDA=31.25
NC_035091.1	34537099	.	T	G	.	.	MAF_INRAE=49.167
NC_035091.1	34537138	.	T	G	.	.	MAF_INRAE=44.937;MAF_USDA=12.353
NC_035091.1	34537153	.	A	C	.	.	MAF_USDA=3.529
NC_035091.1	34537259	.	T	C	.	.	MAF_INRAE=47.468;MAF_USDA=20.588
NC_035091.1	34537294	.	G	C	.	.	MAF_INRAE=16.456;MAF_USDA=13.529
NC_035091.1	34537375	.	T	C	.	.	MAF_INRAE=48.101;MAF_USDA=25.882
NC_035091.1	34537500	.	G	A	.	.	MAF_USDA=27.647
NC_035091.1	34537603	.	A	G	.	.	MAF_USDA=12.5
NC_035091.1	34537678	.	G	A	.	.	MAF_USDA=3.39
NC_035091.1	34537833	.	A	G	.	.	MAF_USDA=12.5
NC_035091.1	34537909	.	C	G	.	.	MAF_USDA=1.639
NC_035091.1	34537914	.	T	G	.	.	MAF_INRAE=36.842;MAF_USDA=42.941
NC_035091.1	34537934	.	G	T	.	.	MAF_INRAE=2.532
NC_035091.1	34537984	.	T	C	.	.	MAF_INRAE=36.842;MAF_USDA=24.706
NC_035091.1	34538049	.	C	A	.	.	MAF_USDA=8.197
NC_035091.1	34538151	.	T	G	.	.	MAF_INRAE=48.101;MAF_USDA=25.882
NC_035091.1	34538152	.	T	A	.	.	MAF_USDA=3.279
NC_035091.1	34538285	.	T	A	.	.	MAF_INRAE=47.468;MAF_USDA=24.118
NC_035091.1	34538318	.	A	T	.	.	MAF_INRAE=14.167;MAF_USDA=8.235
NC_035091.1	34541013	.	G	C	.	.	MAF_USDA=3.529
NC_035091.1	34541166	.	T	C	.	.	MAF_USDA=1.667
NC_035091.1	34541180	.	G	A	.	.	MAF_INRAE=14.167;MAF_USDA=3.571
NC_035091.1	34541198	.	G	A	.	.	MAF_USDA=12.5
NC_035091.1	34541257	.	C	T	.	.	MAF_INRAE=5.263;MAF_USDA=3.529
NC_035091.1	34541325	.	G	A	.	.	MAF_INRAE=2.5;MAF_USDA=7.738
NC_035091.1	34541414	.	GTTTTTTTT	GTTTTTTTG	.	.	MAF_USDA=47.917
NC_035091.1	34541422	.	T	G	.	.	MAF_INRAE=6.667
NC_035091.1	34541615	.	C	A	.	.	MAF_USDA=1.639
NC_035091.1	34541672	.	A	C	.	.	MAF_INRAE=2.5;MAF_USDA=8.235
NC_035091.1	34541827	.	G	T	.	.	MAF_USDA=4.098
NC_035091.1	34541851	.	A	T	.	.	MAF_USDA=1.639
NC_035091.1	34541916	.	T	C	.	.	MAF_USDA=4.098
NC_035091.1	34541945	.	C	T	.	.	MAF_USDA=1.639
NC_035091.1	34542071	.	T	G	.	.	MAF_INRAE=48.101;MAF_USDA=25.294
NC_035091.1	34542138	.	C	A	.	.	MAF_INRAE=49.367;MAF_USDA=25.882
NC_035091.1	34542262	.	C	T	.	.	MAF_USDA=7.377
NC_035091.1	34542403	.	A	G	.	.	MAF_INRAE=44.937;MAF_USDA=7.377
NC_035091.1	34542425	.	A	C	.	.	MAF_USDA=10.417
NC_035091.1	34542462	.	A	G	.	.	MAF_INRAE=5.063;MAF_USDA=5.294
NC_035091.1	34542593	.	G	A	.	.	MAF_INRAE=48.101;MAF_USDA=25.882
NC_035091.1	34542595	.	G	A	.	.	MAF_USDA=28.235
NC_035091.1	34542679	.	C	A	.	.	MAF_INRAE=2.5;MAF_USDA=7.647
NC_035091.1	34542888	.	A	T	.	.	MAF_INRAE=48.734;MAF_USDA=25.882
NC_035091.1	34543005	.	A	G	.	.	MAF_USDA=1.639
NC_035091.1	34543143	.	G	A	.	.	MAF_INRAE=48.101;MAF_USDA=26.471
NC_035091.1	34543168	.	A	C	.	.	MAF_USDA=2.459
NC_035091.1	34543197	.	A	T	.	.	MAF_USDA=4.098
NC_035091.1	34543225	.	C	G	.	.	MAF_INRAE=36.709;MAF_USDA=32.353
NC_035091.1	34543304	.	T	A	.	.	MAF_INRAE=5.263
NC_035091.1	34543313	.	T	A	.	.	MAF_USDA=45.833
NC_035091.1	34543318	.	G	T	.	.	MAF_USDA=1.639
NC_035091.1	34543333	.	G	T	.	.	MAF_USDA=2.5
NC_035091.1	34543335	.	C	T	.	.	MAF_USDA=12.5
NC_035091.1	34543518	.	C	T	.	.	MAF_USDA=12.5
NC_035091.1	34543630	.	C	A	.	.	MAF_INRAE=48.101;MAF_USDA=26.471
NC_035091.1	34543667	.	G	A	.	.	MAF_INRAE=20.253;MAF_USDA=8.197
NC_035091.1	34543677	.	A	C	.	.	MAF_INRAE=5.063;MAF_USDA=5.882
NC_035091.1	34543680	.	T	G	.	.	MAF_USDA=4.118
NC_035091.1	34543682	.	A	T	.	.	MAF_INRAE=5.063;MAF_USDA=5.294
NC_035091.1	34543702	.	T	A	.	.	MAF_INRAE=14.167;MAF_USDA=3.529
NC_035091.1	34543749	.	G	A	.	.	MAF_USDA=12.5
NC_035091.1	34543836	.	G	T	.	.	MAF_INRAE=48.101;MAF_USDA=26.471
NC_035091.1	34544224	.	A	T	.	.	MAF_INRAE=48.734;MAF_USDA=25.882
NC_035091.1	34544225	.	T	G	.	.	MAF_INRAE=44.167;MAF_USDA=25.882
NC_035091.1	34544282	.	A	G	.	.	MAF_USDA=6.557
NC_035091.1	34544486	.	A	T	.	.	MAF_INRAE=48.101;MAF_USDA=25.882
NC_035091.1	34544526	.	G	T	.	.	MAF_USDA=1.639
NC_035091.1	34544561	.	G	A	.	.	MAF_USDA=1.639
NC_035091.1	34544672	.	A	C	.	.	MAF_INRAE=5.063;MAF_USDA=12.5
NC_035091.1	34544687	.	A	C	.	.	MAF_INRAE=5.063;MAF_USDA=5.294
NC_035091.1	34544758	.	T	A	.	.	MAF_USDA=2.083
NC_035091.1	34544766	.	C	T	.	.	MAF_INRAE=39.873
NC_035091.1	34544821	.	C	T	.	.	MAF_USDA=12.5
NC_035091.1	34544901	.	G	T	.	.	MAF_USDA=10.714
NC_035091.1	34544940	.	T	A	.	.	MAF_INRAE=8.861;MAF_USDA=8.235
NC_035091.1	34544956	.	G	T	.	.	MAF_INRAE=5.0;MAF_USDA=5.738
NC_035091.1	34544999	.	G	A	.	.	MAF_INRAE=48.101;MAF_USDA=25.294
NC_035091.1	34545029	.	A	C	.	.	MAF_INRAE=14.167;MAF_USDA=3.529
NC_035091.1	34545050	.	A	G	.	.	MAF_INRAE=16.456;MAF_USDA=14.118
NC_035091.1	34545154	.	C	T	.	.	MAF_USDA=3.571
NC_035091.1	34545157	.	A	C	.	.	MAF_INRAE=48.734;MAF_USDA=25.0
NC_035091.1	34545438	.	C	T	.	.	MAF_USDA=1.639
NC_035091.1	34545545	.	T	G	.	.	MAF_INRAE=48.101;MAF_USDA=26.471
NC_035091.1	34545655	.	G	T	.	.	MAF_USDA=2.941
NC_035091.1	34545672	.	T	C	.	.	MAF_INRAE=47.468;MAF_USDA=42.941
NC_035091.1	34545746	.	T	G	.	.	MAF_USDA=10.588
NC_035091.1	34545765	.	C	A	.	.	MAF_INRAE=5.063;MAF_USDA=5.294
NC_035091.1	34545808	.	C	T	.	.	MAF_INRAE=48.101;MAF_USDA=26.471
NC_035091.1	34545867	.	C	G	.	.	MAF_INRAE=2.5;MAF_USDA=8.235
NC_035091.1	34546014	.	A	T	.	.	MAF_INRAE=48.101;MAF_USDA=25.882
NC_035091.1	34546032	.	A	C	.	.	MAF_USDA=5.738
NC_035091.1	34546054	.	G	T	.	.	MAF_USDA=4.098
NC_035091.1	34546055	.	G	C	.	.	MAF_USDA=4.098
NC_035091.1	34546179	.	C	A	.	.	MAF_USDA=2.459
NC_035091.1	34546203	.	G	C	.	.	MAF_USDA=3.279
NC_035091.1	34546205	.	C	T	.	.	MAF_USDA=3.279
NC_035091.1	34546219	.	T	C	.	.	MAF_USDA=2.459
NC_035091.1	34546223	.	T	C	.	.	MAF_USDA=2.459
NC_035091.1	34546226	.	A	C	.	.	MAF_USDA=3.279
NC_035091.1	34546269	.	G	A	.	.	MAF_USDA=2.459
NC_035091.1	34546276	.	C	T	.	.	MAF_USDA=2.459
NC_035091.1	34546282	.	T	C	.	.	MAF_USDA=2.459
NC_035091.1	34546464	.	C	A	.	.	MAF_USDA=12.5
NC_035091.1	34546555	.	T	A	.	.	MAF_USDA=7.059
NC_035091.1	34546585	.	C	G	.	.	MAF_INRAE=43.038;MAF_USDA=7.377
NC_035091.1	34546615	.	G	A	.	.	MAF_INRAE=48.734;MAF_USDA=27.059
NC_035091.1	34546618	.	G	T	.	.	MAF_USDA=4.918
NC_035091.1	34546632	.	T	G	.	.	MAF_INRAE=2.5;MAF_USDA=20.833
NC_035091.1	34546654	.	G	A	.	.	MAF_USDA=27.059
NC_035091.1	34546667	.	C	T	.	.	MAF_INRAE=41.772;MAF_USDA=7.377
NC_035091.1	34546668	.	A	G	.	.	MAF_INRAE=46.667;MAF_USDA=8.197
NC_035091.1	34546752	.	G	A	.	.	MAF_USDA=2.542
NC_035091.1	34546857	.	C	T	.	.	MAF_USDA=5.422
NC_035091.1	34546861	.	C	T	.	.	MAF_USDA=31.25
NC_035091.1	34546919	.	A	T	.	.	MAF_INRAE=3.333;MAF_USDA=11.176
NC_035091.1	34546928	.	GT	GG	.	.	MAF_USDA=27.083
NC_035091.1	34546929	.	T	G	.	.	MAF_INRAE=48.101;MAF_USDA=49.167
NC_035091.1	34547058	.	C	G	.	.	MAF_INRAE=39.873
NC_035091.1	34547138	.	T	A	.	.	MAF_INRAE=6.962;MAF_USDA=11.765
NC_035091.1	34547275	.	G	T	.	.	MAF_INRAE=12.025;MAF_USDA=25.294
NC_035091.1	34547319	.	T	C	.	.	MAF_INRAE=22.785;MAF_USDA=25.882
NC_035091.1	34547389	.	C	T	.	.	MAF_INRAE=5.263
NC_035091.1	34547460	.	C	A	.	.	MAF_USDA=4.118
NC_035091.1	34547691	.	G	T	.	.	MAF_INRAE=31.579;MAF_USDA=25.0
NC_035091.1	34547717	.	C	G	.	.	MAF_INRAE=3.165;MAF_USDA=8.824
NC_035091.1	34547722	.	C	T	.	.	MAF_INRAE=14.167;MAF_USDA=2.083
NC_035091.1	34547736	.	C	A	.	.	MAF_INRAE=41.772;MAF_USDA=25.882
NC_035091.1	34547895	.	T	C	.	.	MAF_INRAE=43.671;MAF_USDA=7.377
NC_035091.1	34547930	.	G	A	.	.	MAF_INRAE=42.405;MAF_USDA=21.176
NC_035091.1	34547937	.	G	C	.	.	MAF_USDA=3.279
NC_035091.1	34547942	.	G	A	.	.	MAF_INRAE=14.167;MAF_USDA=2.083
NC_035091.1	34547969	.	T	C	.	.	MAF_USDA=12.5
NC_035091.1	34548131	.	C	A	.	.	MAF_USDA=15.574
NC_035091.1	34548161	.	G	C	.	.	MAF_INRAE=43.038;MAF_USDA=18.824
NC_035091.1	34548171	.	C	T	.	.	MAF_INRAE=43.671;MAF_USDA=21.765
NC_035091.1	34548308	.	C	T	.	.	MAF_USDA=1.639
NC_035091.1	34548320	.	A	G	.	.	MAF_USDA=1.639
NC_035091.1	34548325	.	T	C	.	.	MAF_INRAE=36.709;MAF_USDA=41.765
NC_035091.1	34548347	.	G	T	.	.	MAF_USDA=3.279
NC_035091.1	34548409	.	C	T	.	.	MAF_USDA=10.588
NC_035091.1	34548427	.	C	T	.	.	MAF_USDA=8.197
NC_035091.1	34548458	.	G	A	.	.	MAF_USDA=4.706
NC_035091.1	34548505	.	C	T	.	.	MAF_INRAE=12.5
NC_035091.1	34548731	.	A	G	.	.	MAF_INRAE=42.405;MAF_USDA=26.471
NC_035091.1	34548767	.	C	T	.	.	MAF_INRAE=42.405;MAF_USDA=27.647
NC_035091.1	34548770	.	G	A	.	.	MAF_INRAE=5.063;MAF_USDA=5.294
NC_035091.1	34548871	.	C	T	.	.	MAF_INRAE=5.263;MAF_USDA=12.353
NC_035091.1	34548908	.	T	C	.	.	MAF_INRAE=14.167;MAF_USDA=2.083
NC_035091.1	34549014	.	A	T	.	.	MAF_INRAE=5.063;MAF_USDA=4.706
NC_035091.1	34549029	.	T	A	.	.	MAF_INRAE=3.165
NC_035091.1	34549039	.	G	C	.	.	MAF_USDA=2.459
NC_035091.1	34549093	.	C	A	.	.	MAF_INRAE=42.405;MAF_USDA=26.471
NC_035091.1	34549254	.	C	T	.	.	MAF_USDA=4.098
NC_035091.1	34549371	.	C	A	.	.	MAF_USDA=3.529
NC_035091.1	34549506	.	A	G	.	.	MAF_USDA=3.279
NC_035091.1	34549601	.	T	C	.	.	MAF_INRAE=42.405;MAF_USDA=47.647
NC_035091.1	34549661	.	A	G	.	.	MAF_USDA=4.918
NC_035091.1	34549695	.	A	T	.	.	MAF_INRAE=43.038;MAF_USDA=47.059
NC_035091.1	34549722	.	C	T	.	.	MAF_INRAE=43.038;MAF_USDA=7.377
NC_035091.1	34549810	.	A	T	.	.	MAF_USDA=2.459
NC_035091.1	34549871	.	A	T	.	.	MAF_INRAE=2.5;MAF_USDA=20.833
NC_035091.1	34549920	.	G	A	.	.	MAF_INRAE=42.405;MAF_USDA=47.647
NC_035091.1	34549937	.	A	G	.	.	MAF_INRAE=43.671;MAF_USDA=7.377
NC_035091.1	34549997	.	C	T	.	.	MAF_USDA=7.377
NC_035091.1	34550005	.	T	A	.	.	MAF_USDA=7.377
NC_035091.1	34550110	.	C	T	.	.	MAF_INRAE=14.167;MAF_USDA=2.083
NC_035091.1	34550125	.	A	G	.	.	MAF_USDA=12.5
NC_035091.1	34550150	.	A	C	.	.	MAF_USDA=1.639
NC_035091.1	34550277	.	A	C	.	.	MAF_USDA=2.459
NC_035091.1	34550362	.	T	C	.	.	MAF_INRAE=43.038;MAF_USDA=47.059
NC_035091.1	34550401	.	A	C	.	.	MAF_INRAE=43.671
NC_035091.1	34550415	.	G	A	.	.	MAF_USDA=50.0
NC_035091.1	34550424	.	G	A	.	.	MAF_INRAE=43.671;MAF_USDA=7.377
NC_035091.1	34550545	.	T	A	.	.	MAF_USDA=3.279
NC_035091.1	34550580	.	C	T	.	.	MAF_INRAE=5.0;MAF_USDA=6.557
NC_035091.1	34551006	.	G	T	.	.	MAF_USDA=4.098
NC_035091.1	34551103	.	T	A	.	.	MAF_INRAE=14.167;MAF_USDA=2.083
NC_035091.1	34551176	.	G	A	.	.	MAF_INRAE=16.456;MAF_USDA=13.529
NC_035091.1	34551299	.	T	A	.	.	MAF_INRAE=42.405;MAF_USDA=21.176
NC_035091.1	34551377	.	G	T	.	.	MAF_INRAE=4.43;MAF_USDA=5.882
NC_035091.1	34551507	.	A	G	.	.	MAF_USDA=26.471
NC_035091.1	34551538	.	C	A	.	.	MAF_USDA=1.639
NC_035091.1	34551814	.	A	G	.	.	MAF_USDA=4.098
NC_035091.1	34551819	.	A	T	.	.	MAF_USDA=14.583
NC_035091.1	34551821	.	G	C	.	.	MAF_USDA=14.583
NC_035091.1	34551834	.	C	A	.	.	MAF_INRAE=14.167;MAF_USDA=2.083
NC_035091.1	34551880	.	A	T	.	.	MAF_USDA=4.918
NC_035091.1	34551968	.	C	G	.	.	MAF_USDA=4.098
NC_035091.1	34552027	.	A	G	.	.	MAF_USDA=27.059
NC_035091.1	34552051	.	G	A	.	.	MAF_USDA=14.583
NC_035091.1	34552216	.	G	A	.	.	MAF_INRAE=14.167;MAF_USDA=2.083
NC_035091.1	34552238	.	G	C	.	.	MAF_USDA=3.279
NC_035091.1	34552330	.	C	G	.	.	MAF_INRAE=3.165;MAF_USDA=12.353
NC_035091.1	34552468	.	C	T	.	.	MAF_INRAE=42.405;MAF_USDA=26.829
NC_035091.1	34552505	.	G	T	.	.	MAF_USDA=1.695
NC_035091.1	34552628	.	C	G	.	.	MAF_USDA=3.279
NC_035091.1	34552799	.	A	G	.	.	MAF_USDA=20.833
NC_035091.1	34552801	.	C	A	.	.	MAF_USDA=1.639
NC_035091.1	34552803	.	C	T	.	.	MAF_INRAE=5.833;MAF_USDA=9.412
NC_035091.1	34552908	.	G	T	.	.	MAF_USDA=14.583
NC_035091.1	34553158	.	A	C	.	.	MAF_INRAE=45.57;MAF_USDA=5.952
NC_035091.1	34553170	.	T	C	.	.	MAF_USDA=4.167
NC_035091.1	34553242	.	T	C	.	.	MAF_INRAE=43.038;MAF_USDA=46.429
NC_035091.1	34553281	.	G	A	.	.	MAF_USDA=10.417
NC_035091.1	34553336	.	T	C	.	.	MAF_USDA=47.024
NC_035091.1	34553337	.	T	G	.	.	MAF_USDA=47.917
NC_035091.1	34553338	.	C	A	.	.	MAF_USDA=5.833
NC_035091.1	34553360	.	C	A	.	.	MAF_USDA=10.714
NC_035091.1	34553528	.	G	T	.	.	MAF_USDA=12.5
NC_035091.1	34553788	.	A	G	.	.	MAF_USDA=25.0
NC_035091.1	34553984	.	C	A	.	.	MAF_INRAE=2.5;MAF_USDA=6.548
NC_035091.1	34554164	.	C	T	.	.	MAF_USDA=25.595
NC_035091.1	34554234	.	A	C	.	.	MAF_INRAE=20.253;MAF_USDA=8.333
NC_035091.1	34554235	.	A	T	.	.	MAF_INRAE=3.165;MAF_USDA=11.905
NC_035091.1	34554239	.	C	T	.	.	MAF_INRAE=14.167;MAF_USDA=2.083
NC_035091.1	34554354	.	T	C	.	.	MAF_USDA=1.667
NC_035091.1	34554401	.	G	A	.	.	MAF_INRAE=42.405;MAF_USDA=22.024
NC_035091.1	34554403	.	A	T	.	.	MAF_INRAE=16.667;MAF_USDA=8.333
NC_035091.1	34554404	.	T	A	.	.	MAF_INRAE=28.333;MAF_USDA=16.667
NC_035091.1	34554405	.	C	A	.	.	MAF_USDA=3.571
NC_035091.1	34554446	.	G	A	.	.	MAF_INRAE=42.405;MAF_USDA=47.024
NC_035091.1	34554454	.	A	G	.	.	MAF_INRAE=20.253;MAF_USDA=11.667
NC_035091.1	34554503	.	C	T	.	.	MAF_USDA=7.5
NC_035091.1	34554517	.	C	A	.	.	MAF_USDA=3.571
NC_035091.1	34554588	.	T	C	.	.	MAF_INRAE=42.405;MAF_USDA=48.214
NC_035091.1	34554590	.	C	G	.	.	MAF_USDA=5.833
NC_035091.1	34554652	.	A	T	.	.	MAF_INRAE=43.038;MAF_USDA=45.833
NC_035091.1	34554689	.	G	A	.	.	MAF_USDA=8.333
NC_035091.1	34554698	.	A	G	.	.	MAF_INRAE=3.165;MAF_USDA=16.071
NC_035091.1	34554747	.	T	C	.	.	MAF_USDA=25.0
NC_035091.1	34554790	.	A	G	.	.	MAF_INRAE=42.405;MAF_USDA=21.765
NC_035091.1	34554837	.	G	A	.	.	MAF_USDA=4.918
NC_035091.1	34554838	.	A	T	.	.	MAF_USDA=4.918
NC_035091.1	34555011	.	C	T	.	.	MAF_USDA=1.639
NC_035091.1	34555052	.	T	C	.	.	MAF_INRAE=3.165;MAF_USDA=14.706
NC_035091.1	34555057	.	G	A	.	.	MAF_USDA=6.471
NC_035091.1	34555155	.	A	G	.	.	MAF_INRAE=48.333
NC_035091.1	34555237	.	G	C	.	.	MAF_INRAE=2.532;MAF_USDA=16.471
NC_035091.1	34555314	.	C	G	.	.	MAF_USDA=8.197
NC_035091.1	34555359	.	C	A	.	.	MAF_USDA=4.118
NC_035091.1	34555369	.	C	T	.	.	MAF_USDA=28.235
NC_035091.1	34555441	.	G	A	.	.	MAF_USDA=10.588
NC_035091.1	34555462	.	T	C	.	.	MAF_USDA=1.639
NC_035091.1	34555493	.	C	T	.	.	MAF_USDA=2.459
NC_035091.1	34555509	.	G	A	.	.	MAF_INRAE=46.203;MAF_USDA=5.882
NC_035091.1	34555693	.	C	G	.	.	MAF_USDA=33.333
NC_035091.1	34555694	.	T	A	.	.	MAF_USDA=33.333
NC_035091.1	34555696	.	T	A	.	.	MAF_INRAE=2.5;MAF_USDA=33.333
NC_035091.1	34555698	.	T	G	.	.	MAF_INRAE=2.5;MAF_USDA=33.333
NC_035091.1	34555702	.	C	T	.	.	MAF_USDA=4.918
NC_035091.1	34555866	.	G	C	.	.	MAF_INRAE=2.5;MAF_USDA=6.471
NC_035091.1	34556117	.	C	T	.	.	MAF_USDA=4.918
NC_035091.1	34556396	.	T	C	.	.	MAF_USDA=2.083
NC_035091.1	34556402	.	T	C	.	.	MAF_USDA=1.724
NC_035091.1	34556407	.	C	A	.	.	MAF_USDA=12.195
NC_035091.1	34556409	.	T	A	.	.	MAF_USDA=12.195
NC_035091.1	34557169	.	C	G	.	.	MAF_INRAE=5.696;MAF_USDA=45.882
NC_035091.1	34557200	.	G	A	.	.	MAF_INRAE=28.481;MAF_USDA=17.059
NC_035091.1	34557319	.	A	T	.	.	MAF_USDA=3.279
NC_035091.1	34557358	.	C	T	.	.	MAF_INRAE=5.063;MAF_USDA=5.294
NC_035091.1	34557527	.	T	G	.	.	MAF_USDA=8.333
NC_035091.1	34557629	.	C	T	.	.	MAF_USDA=8.197
NC_035091.1	34557793	.	A	G	.	.	MAF_USDA=2.542
NC_035091.1	34558060	.	C	T	.	.	MAF_INRAE=28.481;MAF_USDA=14.706
NC_035091.1	34558096	.	G	C	.	.	MAF_USDA=1.639
NC_035091.1	34558169	.	C	T	.	.	MAF_USDA=2.459
NC_035091.1	34558254	.	C	T	.	.	MAF_USDA=10.417
NC_035091.1	34558255	.	T	C	.	.	MAF_USDA=13.115
NC_035091.1	34558265	.	C	T	.	.	MAF_USDA=12.5
NC_035091.1	34558270	.	C	T	.	.	MAF_INRAE=30.38;MAF_USDA=32.941
NC_035091.1	34558374	.	G	A	.	.	MAF_INRAE=11.392;MAF_USDA=1.176
NC_035091.1	34558427	.	G	T	.	.	MAF_USDA=4.918
NC_035091.1	34558523	.	G	A	.	.	MAF_INRAE=35.443;MAF_USDA=34.118
NC_035091.1	34558525	.	T	A	.	.	MAF_INRAE=5.696;MAF_USDA=5.294
NC_035091.1	34558584	.	T	G	.	.	MAF_USDA=12.295
NC_035091.1	34558656	.	A	T	.	.	MAF_INRAE=2.5;MAF_USDA=6.471
NC_035091.1	34558657	.	T	A	.	.	MAF_USDA=5.738
NC_035091.1	34558658	.	C	T	.	.	MAF_USDA=5.738
NC_035091.1	34558699	.	C	T	.	.	MAF_INRAE=43.671;MAF_USDA=6.557
NC_035091.1	34558717	.	T	C	.	.	MAF_INRAE=12.025
NC_035091.1	34558739	.	C	A	.	.	MAF_USDA=9.836
NC_035091.1	34558745	.	G	C	.	.	MAF_USDA=18.235
NC_035091.1	34558756	.	G	A	.	.	MAF_USDA=8.197
NC_035091.1	34558844	.	G	A	.	.	MAF_INRAE=30.38;MAF_USDA=32.941
NC_035091.1	34558898	.	G	C	.	.	MAF_USDA=8.197
NC_035091.1	34558912	.	C	T	.	.	MAF_INRAE=29.747;MAF_USDA=32.941
NC_035091.1	34558957	.	G	T	.	.	MAF_INRAE=30.38;MAF_USDA=32.941
NC_035091.1	34558993	.	A	G	.	.	MAF_INRAE=30.38;MAF_USDA=32.353
NC_035091.1	34559010	.	C	T	.	.	MAF_USDA=1.639
NC_035091.1	34559108	.	C	T	.	.	MAF_INRAE=20.886;MAF_USDA=12.295
NC_035091.1	34559109	.	G	T	.	.	MAF_USDA=11.475
NC_035091.1	34559121	.	A	G	.	.	MAF_INRAE=30.38;MAF_USDA=32.353
NC_035091.1	34559253	.	C	T	.	.	MAF_USDA=37.5
NC_035091.1	34559293	.	C	G	.	.	MAF_USDA=2.459
NC_035091.1	34559427	.	G	T	.	.	MAF_USDA=4.098
NC_035091.1	34559436	.	T	C	.	.	MAF_USDA=10.588
NC_035091.1	34559500	.	T	C	.	.	MAF_INRAE=30.38;MAF_USDA=27.059
NC_035091.1	34559553	.	T	G	.	.	MAF_INRAE=15.823;MAF_USDA=13.529
NC_035091.1	34559555	.	AATTTTGTTTC	AATTTTGTTTT	.	.	MAF_USDA=2.083
NC_035091.1	34559565	.	C	T	.	.	MAF_INRAE=31.579;MAF_USDA=9.167
NC_035091.1	34559584	.	T	C	.	.	MAF_INRAE=30.38
NC_035091.1	34559658	.	T	C	.	.	MAF_INRAE=29.747;MAF_USDA=22.941
NC_035091.1	34559710	.	A	G	.	.	MAF_USDA=12.5
NC_035091.1	34559743	.	CTTTTTTTG	CTTTTTTTT	.	.	MAF_USDA=37.5
NC_035091.1	34559751	.	G	T	.	.	MAF_INRAE=28.333;MAF_USDA=22.951
NC_035091.1	34559803	.	C	T	.	.	MAF_INRAE=20.886;MAF_USDA=10.0
NC_035091.1	34559807	.	G	A	.	.	MAF_INRAE=23.333;MAF_USDA=28.824
NC_035091.1	34559814	.	C	A	.	.	MAF_INRAE=22.785;MAF_USDA=22.941
NC_035091.1	34559820	.	C	T	.	.	MAF_USDA=2.083
NC_035091.1	34559843	.	C	A	.	.	MAF_INRAE=19.62;MAF_USDA=8.197
NC_035091.1	34559874	.	A	G	.	.	MAF_USDA=6.25
NC_035091.1	34560035	.	A	G	.	.	MAF_USDA=12.5
NC_035091.1	34560042	.	G	A	.	.	MAF_USDA=18.235
NC_035091.1	34560063	.	C	T	.	.	MAF_USDA=14.583
NC_035091.1	34560068	.	C	T	.	.	MAF_USDA=17.5
NC_035091.1	34560085	.	G	A	.	.	MAF_INRAE=5.063;MAF_USDA=5.294
NC_035091.1	34560096	.	A	G	.	.	MAF_INRAE=30.38;MAF_USDA=27.059
NC_035091.1	34560276	.	G	A	.	.	MAF_USDA=18.033
NC_035091.1	34560370	.	T	C	.	.	MAF_INRAE=20.253;MAF_USDA=18.033
NC_035091.1	34560551	.	T	C	.	.	MAF_INRAE=2.5
NC_035091.1	34560555	.	T	C	.	.	MAF_INRAE=8.333
NC_035091.1	34560556	.	G	A	.	.	MAF_INRAE=2.5
NC_035091.1	34560557	.	T	C	.	.	MAF_INRAE=8.333
NC_035091.1	34560559	.	T	C	.	.	MAF_INRAE=6.667
NC_035091.1	34560566	.	G	T	.	.	MAF_INRAE=10.526
NC_035091.1	34560675	.	C	T	.	.	MAF_USDA=1.639
NC_035091.1	34560684	.	T	A	.	.	MAF_USDA=1.639
NC_035091.1	34560776	.	T	C	.	.	MAF_USDA=39.583
NC_035091.1	34560842	.	G	A	.	.	MAF_USDA=9.412
NC_035091.1	34561179	.	C	A	.	.	MAF_USDA=2.459
NC_035091.1	34561187	.	G	A	.	.	MAF_INRAE=30.38;MAF_USDA=27.059
NC_035091.1	34561291	.	G	T	.	.	MAF_INRAE=20.253
NC_035091.1	34561322	.	G	A	.	.	MAF_USDA=37.5
NC_035091.1	34561327	.	C	A	.	.	MAF_INRAE=29.747
NC_035091.1	34561379	.	A	T	.	.	MAF_INRAE=39.873
NC_035091.1	34561408	.	G	A	.	.	MAF_USDA=12.5
NC_035091.1	34561422	.	C	A	.	.	MAF_USDA=11.475
NC_035091.1	34561426	.	T	A	.	.	MAF_USDA=1.639
NC_035091.1	34561458	.	G	T	.	.	MAF_USDA=1.639
NC_035091.1	34561495	.	T	A	.	.	MAF_USDA=3.279
NC_035091.1	34561623	.	A	G	.	.	MAF_USDA=2.083
NC_035091.1	34561635	.	T	C	.	.	MAF_INRAE=43.671;MAF_USDA=7.377
NC_035091.1	34561727	.	G	A	.	.	MAF_INRAE=29.114;MAF_USDA=24.405
NC_035091.1	34561746	.	G	T	.	.	MAF_INRAE=13.333;MAF_USDA=1.19
NC_035091.1	34561766	.	C	T	.	.	MAF_USDA=7.5
NC_035091.1	34561767	.	G	A	.	.	MAF_USDA=4.167
NC_035091.1	34561786	.	C	A	.	.	MAF_USDA=3.529
NC_035091.1	34561863	.	G	A	.	.	MAF_INRAE=28.481;MAF_USDA=39.583
NC_035091.1	34561964	.	A	T	.	.	MAF_INRAE=29.114;MAF_USDA=21.765
NC_035091.1	34562051	.	C	T	.	.	MAF_INRAE=9.167
NC_035091.1	34562123	.	C	A	.	.	MAF_USDA=14.583
NC_035091.1	34562124	.	A	T	.	.	MAF_USDA=15.217
NC_035091.1	34562207	.	A	G	.	.	MAF_USDA=3.279
NC_035091.1	34562208	.	C	A	.	.	MAF_USDA=3.279
NC_035091.1	34562320	.	C	T	.	.	MAF_USDA=3.529
NC_035091.1	34562322	.	G	A	.	.	MAF_INRAE=2.5;MAF_USDA=8.824
NC_035091.1	34562339	.	C	T	.	.	MAF_INRAE=35.443;MAF_USDA=34.706
NC_035091.1	34562348	.	A	C	.	.	MAF_INRAE=29.747;MAF_USDA=28.235
NC_035091.1	34562349	.	T	C	.	.	MAF_INRAE=28.333;MAF_USDA=28.235
NC_035091.1	34562511	.	G	A	.	.	MAF_USDA=1.639
NC_035091.1	34562642	.	C	T	.	.	MAF_INRAE=7.595;MAF_USDA=6.557
NC_035091.1	34562649	.	G	T	.	.	MAF_INRAE=30.38;MAF_USDA=23.529
NC_035091.1	34562695	.	C	T	.	.	MAF_USDA=1.639
NC_035091.1	34562711	.	A	G	.	.	MAF_INRAE=43.671;MAF_USDA=6.557
NC_035091.1	34562854	.	C	T	.	.	MAF_INRAE=30.38;MAF_USDA=27.059
NC_035091.1	34562884	.	G	T	.	.	MAF_USDA=9.016
NC_035091.1	34562885	.	T	C	.	.	MAF_USDA=9.016
NC_035091.1	34562940	.	T	C	.	.	MAF_INRAE=28.333;MAF_USDA=27.647
NC_035091.1	34562941	.	T	C	.	.	MAF_USDA=1.639
NC_035091.1	34563018	.	A	T	.	.	MAF_USDA=2.459
NC_035091.1	34563155	.	C	T	.	.	MAF_USDA=2.459
NC_035091.1	34563214	.	G	C	.	.	MAF_INRAE=2.5;MAF_USDA=16.667
NC_035091.1	34563293	.	A	C	.	.	MAF_USDA=1.639
NC_035091.1	34563377	.	A	T	.	.	MAF_INRAE=30.38;MAF_USDA=31.176
NC_035091.1	34563379	.	A	T	.	.	MAF_INRAE=28.333;MAF_USDA=27.647
NC_035091.1	34563411	.	T	C	.	.	MAF_INRAE=14.557;MAF_USDA=16.471
NC_035091.1	34563428	.	C	A	.	.	MAF_INRAE=2.5;MAF_USDA=8.824
NC_035091.1	34563450	.	G	A	.	.	MAF_USDA=2.459
NC_035091.1	34563453	.	G	A	.	.	MAF_INRAE=28.481;MAF_USDA=20.0
NC_035091.1	34563458	.	G	A	.	.	MAF_INRAE=30.38;MAF_USDA=28.235
NC_035091.1	34563481	.	C	T	.	.	MAF_INRAE=12.025;MAF_USDA=2.083
NC_035091.1	34563483	.	C	T	.	.	MAF_INRAE=37.975;MAF_USDA=3.279
NC_035091.1	34563522	.	C	T	.	.	MAF_USDA=19.412
NC_035091.1	34563538	.	G	A	.	.	MAF_INRAE=16.456;MAF_USDA=12.941
NC_035091.1	34563597	.	G	C	.	.	MAF_INRAE=4.167;MAF_USDA=6.557
NC_035091.1	34563677	.	G	T	.	.	MAF_USDA=3.279
NC_035091.1	34563720	.	C	A	.	.	MAF_INRAE=30.38;MAF_USDA=47.059
NC_035091.1	34563957	.	G	A	.	.	MAF_INRAE=39.873
NC_035091.1	34564103	.	T	C	.	.	MAF_INRAE=45.57;MAF_USDA=36.471
NC_035091.1	34564118	.	T	C	.	.	MAF_USDA=2.459
NC_035091.1	34564218	.	C	A	.	.	MAF_USDA=2.941
NC_035091.1	34564314	.	G	A	.	.	MAF_INRAE=31.013;MAF_USDA=27.059
NC_035091.1	34564368	.	C	T	.	.	MAF_USDA=12.5
NC_035091.1	34564614	.	G	A	.	.	MAF_USDA=1.639
NC_035091.1	34564639	.	T	A	.	.	MAF_USDA=13.115
NC_035091.1	34564730	.	T	C	.	.	MAF_USDA=3.279
NC_035091.1	34564731	.	G	T	.	.	MAF_USDA=3.279
NC_035091.1	34564739	.	G	C	.	.	MAF_USDA=3.279
NC_035091.1	34564750	.	C	G	.	.	MAF_INRAE=7.5;MAF_USDA=33.333
NC_035091.1	34564816	.	G	A	.	.	MAF_INRAE=17.089;MAF_USDA=17.647
NC_035091.1	34564831	.	G	A	.	.	MAF_USDA=1.639
NC_035091.1	34564981	.	G	T	.	.	MAF_USDA=2.459
NC_035091.1	34565090	.	G	C	.	.	MAF_INRAE=5.063;MAF_USDA=5.294
NC_035091.1	34565132	.	A	C	.	.	MAF_INRAE=20.253;MAF_USDA=13.934
NC_035091.1	34565148	.	C	T	.	.	MAF_USDA=1.639
NC_035091.1	34565241	.	C	A	.	.	MAF_INRAE=17.089;MAF_USDA=18.235
NC_035091.1	34565259	.	C	A	.	.	MAF_INRAE=2.5;MAF_USDA=7.059
NC_035091.1	34565427	.	G	A	.	.	MAF_USDA=12.5
NC_035091.1	34565452	.	G	A	.	.	MAF_USDA=15.574
NC_035091.1	34565481	.	C	G	.	.	MAF_INRAE=6.962;MAF_USDA=27.059
NC_035091.1	34565544	.	A	T	.	.	MAF_INRAE=20.886;MAF_USDA=28.824
NC_035091.1	34565676	.	T	C	.	.	MAF_USDA=12.5
NC_035091.1	34565713	.	G	A	.	.	MAF_USDA=1.639
NC_035091.1	34565759	.	T	A	.	.	MAF_USDA=12.5
NC_035091.1	34565789	.	A	C	.	.	MAF_USDA=12.5
NC_035091.1	34565791	.	G	A	.	.	MAF_USDA=12.5
NC_035091.1	34565882	.	G	T	.	.	MAF_INRAE=5.063;MAF_USDA=5.882
NC_035091.1	34565916	.	G	A	.	.	MAF_USDA=5.738
NC_035091.1	34565923	.	G	A	.	.	MAF_USDA=4.098
NC_035091.1	34565936	.	C	A	.	.	MAF_USDA=1.639
NC_035091.1	34566114	.	C	A	.	.	MAF_INRAE=29.114;MAF_USDA=18.824
NC_035091.1	34566218	.	A	C	.	.	MAF_USDA=13.934
NC_035091.1	34566238	.	C	A	.	.	MAF_INRAE=20.253;MAF_USDA=8.197
NC_035091.1	34566376	.	G	A	.	.	MAF_USDA=12.5
NC_035091.1	34566429	.	A	C	.	.	MAF_USDA=22.353
NC_035091.1	34566871	.	A	T	.	.	MAF_USDA=13.529
NC_035091.1	34566881	.	T	A	.	.	MAF_USDA=12.295
NC_035091.1	34566910	.	C	A	.	.	MAF_USDA=15.254
NC_035091.1	34567017	.	C	G	.	.	MAF_USDA=4.918
NC_035091.1	34567064	.	C	T	.	.	MAF_INRAE=5.063
NC_035091.1	34567065	.	C	A	.	.	MAF_INRAE=3.333
NC_035091.1	34567069	.	T	C	.	.	MAF_USDA=13.115
NC_035091.1	34567133	.	C	G	.	.	MAF_USDA=4.918
NC_035091.1	34567202	.	A	C	.	.	MAF_USDA=12.5
NC_035091.1	34567261	.	G	A	.	.	MAF_USDA=23.529
NC_035091.1	34567445	.	A	T	.	.	MAF_USDA=2.459
NC_035091.1	34567584	.	T	A	.	.	MAF_INRAE=4.167;MAF_USDA=12.5
NC_035091.1	34567607	.	T	A	.	.	MAF_USDA=2.459
NC_035091.1	34567790	.	A	T	.	.	MAF_INRAE=49.367;MAF_USDA=24.118
NC_035091.1	34567921	.	A	T	.	.	MAF_INRAE=47.468;MAF_USDA=24.118
NC_035091.1	34568120	.	C	A	.	.	MAF_USDA=12.5
NC_035091.1	34568191	.	G	T	.	.	MAF_INRAE=5.063;MAF_USDA=5.357
NC_035091.1	34568317	.	G	A	.	.	MAF_USDA=1.639
NC_035091.1	34568530	.	A	C	.	.	MAF_USDA=1.639
NC_035091.1	34568561	.	C	A	.	.	MAF_INRAE=6.962;MAF_USDA=23.529
NC_035091.1	34568619	.	G	A	.	.	MAF_USDA=3.279
NC_035091.1	34568653	.	C	T	.	.	MAF_USDA=2.459
NC_035091.1	34568744	.	T	G	.	.	MAF_USDA=4.918
NC_035091.1	34568794	.	C	T	.	.	MAF_USDA=2.459
NC_035091.1	34568796	.	C	A	.	.	MAF_INRAE=5.063;MAF_USDA=6.471
NC_035091.1	34568805	.	C	A	.	.	MAF_INRAE=5.063;MAF_USDA=6.471
NC_035091.1	34568807	.	C	T	.	.	MAF_INRAE=5.0;MAF_USDA=6.471
NC_035091.1	34568846	.	G	A	.	.	MAF_USDA=8.197
NC_035091.1	34568855	.	G	A	.	.	MAF_USDA=1.639
NC_035091.1	34568859	.	C	T	.	.	MAF_USDA=2.941
NC_035091.1	34568904	.	C	T	.	.	MAF_USDA=5.294
NC_035091.1	34569053	.	T	A	.	.	MAF_USDA=2.459
NC_035091.1	34569055	.	A	C	.	.	MAF_USDA=4.918
NC_035091.1	34569083	.	G	A	.	.	MAF_INRAE=6.962;MAF_USDA=37.647
NC_035091.1	34569160	.	T	A	.	.	MAF_USDA=2.459
NC_035091.1	34569225	.	C	T	.	.	MAF_INRAE=43.671;MAF_USDA=7.059
NC_035091.1	34569321	.	C	T	.	.	MAF_INRAE=20.253;MAF_USDA=8.197
NC_035091.1	34569347	.	A	G	.	.	MAF_INRAE=6.962;MAF_USDA=40.588
NC_035091.1	34569400	.	A	T	.	.	MAF_INRAE=48.734;MAF_USDA=24.118
NC_035091.1	34569487	.	A	G	.	.	MAF_INRAE=49.367;MAF_USDA=24.118
NC_035091.1	34569850	.	T	C	.	.	MAF_INRAE=6.962;MAF_USDA=44.706
NC_035091.1	34570168	.	G	T	.	.	MAF_USDA=2.459
NC_035091.1	34570249	.	C	T	.	.	MAF_USDA=2.941
NC_035091.1	34570332	.	A	T	.	.	MAF_USDA=1.176
NC_035091.1	34570360	.	G	A	.	.	MAF_INRAE=8.861;MAF_USDA=8.824
NC_035091.1	34570367	.	G	A	.	.	MAF_INRAE=43.038;MAF_USDA=6.471
NC_035091.1	34570463	.	G	C	.	.	MAF_INRAE=6.962;MAF_USDA=38.824
NC_035091.1	34570590	.	G	A	.	.	MAF_INRAE=42.405;MAF_USDA=6.471
NC_035091.1	34570660	.	C	A	.	.	MAF_USDA=1.639
NC_035091.1	34570667	.	A	G	.	.	MAF_USDA=4.118
NC_035091.1	34570825	.	G	A	.	.	MAF_USDA=3.529
NC_035091.1	34570879	.	C	T	.	.	MAF_USDA=1.639
NC_035091.1	34570931	.	G	T	.	.	MAF_USDA=1.639
NC_035091.1	34571018	.	C	T	.	.	MAF_INRAE=39.241;MAF_USDA=1.639
NC_035091.1	34571154	.	C	T	.	.	MAF_INRAE=17.089;MAF_USDA=12.353
NC_035091.1	34571183	.	A	T	.	.	MAF_INRAE=49.167
NC_035091.1	34571188	.	T	G	.	.	MAF_INRAE=43.333
NC_035091.1	34571260	.	GTGAAAG	GTGAAAT	.	.	MAF_USDA=25.0
NC_035091.1	34571266	.	G	T	.	.	MAF_INRAE=48.734
NC_035091.1	34571308	.	C	T	.	.	MAF_USDA=8.333
NC_035091.1	34571315	.	A	T	.	.	MAF_USDA=4.098
NC_035091.1	34571658	.	T	C	.	.	MAF_USDA=2.459
NC_035091.1	34571829	.	G	A	.	.	MAF_USDA=9.412
NC_035091.1	34571913	.	G	T	.	.	MAF_USDA=1.639
NC_035091.1	34571926	.	G	A	.	.	MAF_INRAE=49.367;MAF_USDA=23.529
NC_035091.1	34571952	.	C	A	.	.	MAF_INRAE=49.367;MAF_USDA=23.529
NC_035091.1	34571972	.	C	T	.	.	MAF_USDA=3.279
NC_035091.1	34571989	.	T	C	.	.	MAF_USDA=1.639
NC_035091.1	34572160	.	T	C	.	.	MAF_USDA=3.279
NC_035091.1	34572183	.	A	G	.	.	MAF_USDA=5.833
NC_035091.1	34572325	.	G	A	.	.	MAF_INRAE=48.734;MAF_USDA=17.5
NC_035091.1	34572366	.	T	G	.	.	MAF_USDA=12.5
NC_035091.1	34572484	.	C	T	.	.	MAF_USDA=1.639
NC_035091.1	34572561	.	G	A	.	.	MAF_USDA=1.639
NC_035091.1	34572867	.	G	T	.	.	MAF_USDA=2.459
NC_035091.1	34573029	.	G	T	.	.	MAF_USDA=17.059
NC_035091.1	34573089	.	G	C	.	.	MAF_USDA=13.115
NC_035091.1	34573220	.	T	A	.	.	MAF_USDA=13.934
NC_035091.1	34573312	.	C	T	.	.	MAF_USDA=4.918
NC_035091.1	34573371	.	T	A	.	.	MAF_USDA=2.459
NC_035091.1	34573378	.	G	A	.	.	MAF_INRAE=6.962;MAF_USDA=22.941
NC_035091.1	34573627	.	C	A	.	.	MAF_USDA=19.672
NC_035091.1	34573669	.	C	T	.	.	MAF_USDA=1.639
NC_035091.1	34573956	.	G	T	.	.	MAF_INRAE=6.962;MAF_USDA=38.824
NC_035091.1	34574065	.	T	A	.	.	MAF_USDA=9.412
NC_035091.1	34574169	.	G	A	.	.	MAF_USDA=3.279
NC_035091.1	34574286	.	T	A	.	.	MAF_USDA=2.459
NC_035091.1	34574315	.	T	G	.	.	MAF_INRAE=12.025
NC_035091.1	34574337	.	G	A	.	.	MAF_INRAE=6.962;MAF_USDA=38.235
NC_035091.1	34574353	.	T	A	.	.	MAF_USDA=1.639
NC_035091.1	34574666	.	G	T	.	.	MAF_INRAE=48.734;MAF_USDA=24.706
NC_035091.1	34574667	.	C	G	.	.	MAF_INRAE=42.5;MAF_USDA=24.706
NC_035091.1	34574729	.	C	T	.	.	MAF_INRAE=20.253;MAF_USDA=9.836
NC_035091.1	34574743	.	A	G	.	.	MAF_INRAE=6.962;MAF_USDA=24.118
NC_035091.1	34574895	.	G	A	.	.	MAF_USDA=3.279
NC_035091.1	34574932	.	C	T	.	.	MAF_USDA=2.459
NC_035091.1	34575198	.	A	G	.	.	MAF_USDA=18.235
NC_035091.1	34575348	.	C	G	.	.	MAF_USDA=18.824
NC_035091.1	34575465	.	T	C	.	.	MAF_INRAE=49.367;MAF_USDA=26.471
NC_035091.1	34575517	.	A	T	.	.	MAF_USDA=2.459
NC_035091.1	34575544	.	A	T	.	.	MAF_INRAE=7.595;MAF_USDA=36.471
NC_035091.1	34575581	.	A	C	.	.	MAF_INRAE=11.392;MAF_USDA=1.19
NC_035091.1	34575646	.	G	A	.	.	MAF_USDA=25.294
NC_035091.1	34575766	.	C	T	.	.	MAF_INRAE=2.5;MAF_USDA=19.412
NC_035091.1	34575775	.	A	C	.	.	MAF_INRAE=49.367;MAF_USDA=32.353
NC_035091.1	34575873	.	T	G	.	.	MAF_INRAE=2.5;MAF_USDA=9.412
NC_035091.1	34575971	.	T	G	.	.	MAF_USDA=12.295
NC_035091.1	34575977	.	C	T	.	.	MAF_INRAE=16.456;MAF_USDA=21.311
NC_035091.1	34575992	.	G	A	.	.	MAF_INRAE=31.646;MAF_USDA=31.148
NC_035091.1	34576053	.	C	A	.	.	MAF_USDA=25.882
NC_035091.1	34576087	.	C	G	.	.	MAF_INRAE=23.418;MAF_USDA=44.706
NC_035091.1	34576132	.	C	T	.	.	MAF_INRAE=12.025;MAF_USDA=11.176
NC_035091.1	34576133	.	C	T	.	.	MAF_INRAE=43.671;MAF_USDA=7.647
NC_035091.1	34576290	.	T	C	.	.	MAF_USDA=8.333
NC_035091.1	34576299	.	G	A	.	.	MAF_USDA=48.214
NC_035091.1	34576316	.	T	G	.	.	MAF_USDA=8.929
NC_035091.1	34576354	.	T	C	.	.	MAF_USDA=45.833
NC_035091.1	34577267	.	A	T	.	.	MAF_USDA=28.659
NC_035091.1	34577273	.	T	C	.	.	MAF_USDA=10.976
NC_035091.1	34577290	.	C	T	.	.	MAF_USDA=6.25
NC_035091.1	34577351	.	T	A	.	.	MAF_USDA=1.695
NC_035091.1	34577424	.	G	T	.	.	MAF_USDA=3.279
NC_035091.1	34577442	.	A	G	.	.	MAF_USDA=1.695
NC_035091.1	34577479	.	T	G	.	.	MAF_INRAE=2.5;MAF_USDA=15.294
NC_035091.1	34577589	.	G	T	.	.	MAF_USDA=4.098
NC_035091.1	34577627	.	A	T	.	.	MAF_USDA=5.882
NC_035091.1	34577631	.	A	G	.	.	MAF_INRAE=17.089;MAF_USDA=22.941
NC_035091.1	34577903	.	A	G	.	.	MAF_USDA=7.647
NC_035091.1	34577961	.	G	A	.	.	MAF_INRAE=15.823;MAF_USDA=12.5
NC_035091.1	34578007	.	C	A	.	.	MAF_INRAE=17.089;MAF_USDA=13.529
NC_035091.1	34578020	.	C	A	.	.	MAF_USDA=4.918
NC_035091.1	34578053	.	G	A	.	.	MAF_INRAE=5.063;MAF_USDA=4.706
NC_035091.1	34578065	.	G	C	.	.	MAF_INRAE=39.873;MAF_USDA=1.765
NC_035091.1	34578095	.	G	T	.	.	MAF_INRAE=39.241;MAF_USDA=38.235
NC_035091.1	34578158	.	C	A	.	.	MAF_USDA=1.639
NC_035091.1	34578189	.	G	A	.	.	MAF_USDA=2.459
NC_035091.1	34578240	.	G	A	.	.	MAF_USDA=4.098
NC_035091.1	34578316	.	T	G	.	.	MAF_USDA=1.639
NC_035091.1	34578330	.	G	A	.	.	MAF_USDA=1.639
NC_035091.1	34578331	.	C	A	.	.	MAF_USDA=4.098
NC_035091.1	34578454	.	G	T	.	.	MAF_INRAE=20.253;MAF_USDA=8.197
NC_035091.1	34578460	.	G	T	.	.	MAF_INRAE=20.253;MAF_USDA=12.295
NC_035091.1	34579004	.	C	T	.	.	MAF_INRAE=21.519
NC_035091.1	34579676	.	G	A	.	.	MAF_INRAE=22.152;MAF_USDA=41.765
NC_035091.1	34579772	.	A	C	.	.	MAF_USDA=6.557
NC_035091.1	34579883	.	A	C	.	.	MAF_INRAE=17.089;MAF_USDA=24.706
NC_035091.1	34580090	.	T	C	.	.	MAF_USDA=1.639
NC_035091.1	34580110	.	A	G	.	.	MAF_INRAE=1.667;MAF_USDA=20.833
NC_035091.1	34580209	.	A	T	.	.	MAF_USDA=14.583
NC_035091.1	34580210	.	A	T	.	.	MAF_USDA=14.583
NC_035091.1	34580211	.	A	T	.	.	MAF_USDA=14.583
NC_035091.1	34580212	.	A	T	.	.	MAF_USDA=14.583
NC_035091.1	34580213	.	A	T	.	.	MAF_USDA=12.5
NC_035091.1	34580318	.	A	T	.	.	MAF_INRAE=39.873;MAF_USDA=40.0
NC_035091.1	34580434	.	G	T	.	.	MAF_INRAE=2.5;MAF_USDA=6.471
NC_035091.1	34580604	.	C	T	.	.	MAF_USDA=22.941
NC_035091.1	34580673	.	C	A	.	.	MAF_INRAE=39.241;MAF_USDA=39.412
NC_035091.1	34580698	.	C	T	.	.	MAF_INRAE=39.241;MAF_USDA=39.412
NC_035091.1	34580952	.	A	T	.	.	MAF_USDA=1.639
NC_035091.1	34581125	.	C	T	.	.	MAF_USDA=1.639
NC_035091.1	34581155	.	A	G	.	.	MAF_USDA=4.098
NC_035091.1	34581273	.	C	T	.	.	MAF_USDA=1.639
NC_035091.1	34581481	.	C	T	.	.	MAF_USDA=4.098
NC_035091.1	34581511	.	A	G	.	.	MAF_USDA=2.459
NC_035091.1	34581534	.	T	A	.	.	MAF_USDA=1.639
NC_035091.1	34581749	.	A	T	.	.	MAF_USDA=1.667
NC_035091.1	34581902	.	A	C	.	.	MAF_USDA=4.098
NC_035091.1	34581922	.	C	T	.	.	MAF_INRAE=5.263
NC_035091.1	34582034	.	G	T	.	.	MAF_INRAE=12.025
NC_035091.1	34582098	.	A	T	.	.	MAF_INRAE=20.886;MAF_USDA=8.824
NC_035091.1	34582207	.	C	T	.	.	MAF_INRAE=5.0;MAF_USDA=10.656
NC_035091.1	34582412	.	C	A	.	.	MAF_INRAE=16.456
NC_035091.1	34582561	.	A	T	.	.	MAF_USDA=2.459
NC_035091.1	34582663	.	A	C	.	.	MAF_INRAE=2.5;MAF_USDA=10.588
NC_035091.1	34582668	.	C	T	.	.	MAF_USDA=14.583
NC_035091.1	34582782	.	T	A	.	.	MAF_INRAE=39.241;MAF_USDA=4.918
NC_035091.1	34582783	.	A	T	.	.	MAF_INRAE=32.278;MAF_USDA=8.235
NC_035091.1	34582802	.	C	A	.	.	MAF_USDA=1.639
NC_035091.1	34582905	.	T	G	.	.	MAF_INRAE=12.658;MAF_USDA=16.471
NC_035091.1	34583036	.	T	A	.	.	MAF_USDA=1.639
NC_035091.1	34583180	.	C	T	.	.	MAF_INRAE=5.263;MAF_USDA=3.529
NC_035091.1	34583196	.	G	A	.	.	MAF_USDA=1.639
NC_035091.1	34583268	.	C	T	.	.	MAF_INRAE=21.519;MAF_USDA=45.882
NC_035091.1	34583330	.	C	T	.	.	MAF_INRAE=5.063;MAF_USDA=5.294
NC_035091.1	34583396	.	A	G	.	.	MAF_INRAE=45.57
NC_035091.1	34583504	.	A	G	.	.	MAF_INRAE=16.456;MAF_USDA=21.765
NC_035091.1	34583742	.	G	T	.	.	MAF_USDA=4.098
NC_035091.1	34583776	.	G	A	.	.	MAF_INRAE=36.842;MAF_USDA=20.833
NC_035091.1	34584468	.	C	T	.	.	MAF_INRAE=26.316;MAF_USDA=9.836
NC_035091.1	34584484	.	A	G	.	.	MAF_INRAE=20.253;MAF_USDA=8.197
NC_035091.1	34584559	.	C	T	.	.	MAF_USDA=3.279
NC_035091.1	34584583	.	C	T	.	.	MAF_USDA=2.941
NC_035091.1	34584885	.	T	C	.	.	MAF_USDA=5.932
NC_035091.1	34584893	.	C	T	.	.	MAF_USDA=1.695
NC_035091.1	34585049	.	A	G	.	.	MAF_USDA=2.459
NC_035091.1	34585052	.	A	G	.	.	MAF_INRAE=30.833;MAF_USDA=10.0
NC_035091.1	34585120	.	C	T	.	.	MAF_USDA=2.459
NC_035091.1	34585259	.	A	T	.	.	MAF_INRAE=2.5;MAF_USDA=7.647
NC_035091.1	34585433	.	C	T	.	.	MAF_USDA=2.459
NC_035091.1	34585435	.	C	T	.	.	MAF_INRAE=43.038;MAF_USDA=10.656
NC_035091.1	34585441	.	T	G	.	.	MAF_INRAE=16.456;MAF_USDA=15.294
NC_035091.1	34585456	.	C	G	.	.	MAF_USDA=3.279
NC_035091.1	34585476	.	A	T	.	.	MAF_USDA=3.279
NC_035091.1	34585501	.	A	G	.	.	MAF_INRAE=39.873
NC_035091.1	34585621	.	T	C	.	.	MAF_INRAE=37.975;MAF_USDA=37.059
NC_035091.1	34585631	.	C	A	.	.	MAF_INRAE=37.975;MAF_USDA=39.412
NC_035091.1	34585651	.	C	A	.	.	MAF_INRAE=40.506
NC_035091.1	34585755	.	C	T	.	.	MAF_INRAE=42.105;MAF_USDA=38.095
NC_035091.1	34585765	.	C	T	.	.	MAF_USDA=3.333
NC_035091.1	34585837	.	C	T	.	.	MAF_USDA=1.667
NC_035091.1	34585926	.	T	C	.	.	MAF_USDA=1.639
NC_035091.1	34586215	.	T	G	.	.	MAF_INRAE=5.0
NC_035091.1	34586583	.	C	T	.	.	MAF_INRAE=2.5;MAF_USDA=7.059
NC_035091.1	34586735	.	G	A	.	.	MAF_USDA=4.918
NC_035091.1	34586800	.	A	G	.	.	MAF_INRAE=43.038;MAF_USDA=9.836
NC_035091.1	34586879	.	C	T	.	.	MAF_INRAE=40.506
NC_035091.1	34587034	.	A	C	.	.	MAF_USDA=2.5
NC_035091.1	34587073	.	A	T	.	.	MAF_USDA=29.167
NC_035091.1	34587076	.	T	A	.	.	MAF_USDA=22.917
NC_035091.1	34587217	.	T	C	.	.	MAF_INRAE=41.667
NC_035091.1	34587226	.	C	A	.	.	MAF_INRAE=44.304
NC_035091.1	34587260	.	G	T	.	.	MAF_INRAE=48.734;MAF_USDA=41.176
NC_035091.1	34587328	.	C	T	.	.	MAF_USDA=2.459
NC_035091.1	34587332	.	G	T	.	.	MAF_USDA=1.639
NC_035091.1	34587359	.	A	T	.	.	MAF_USDA=20.833
NC_035091.1	34587364	.	A	T	.	.	MAF_USDA=47.917
NC_035091.1	34587371	.	T	A	.	.	MAF_USDA=18.75
NC_035091.1	34587378	.	G	T	.	.	MAF_USDA=20.833
NC_035091.1	34587397	.	T	C	.	.	MAF_INRAE=49.367;MAF_USDA=41.176
NC_035091.1	34587399	.	C	A	.	.	MAF_INRAE=43.333;MAF_USDA=41.176
NC_035091.1	34587438	.	T	A	.	.	MAF_INRAE=16.456;MAF_USDA=12.353
NC_035091.1	34587494	.	T	A	.	.	MAF_INRAE=31.579
NC_035091.1	34587503	.	C	T	.	.	MAF_USDA=4.098
NC_035091.1	34587514	.	C	A	.	.	MAF_INRAE=49.367;MAF_USDA=40.0
NC_035091.1	34587517	.	A	T	.	.	MAF_INRAE=43.333;MAF_USDA=40.0
NC_035091.1	34587524	.	C	T	.	.	MAF_INRAE=49.367;MAF_USDA=40.588
NC_035091.1	34587537	.	C	A	.	.	MAF_USDA=4.098
NC_035091.1	34587554	.	T	C	.	.	MAF_INRAE=49.367;MAF_USDA=42.353
NC_035091.1	34587561	.	G	A	.	.	MAF_USDA=4.098
NC_035091.1	34587580	.	C	T	.	.	MAF_INRAE=5.063;MAF_USDA=23.529
NC_035091.1	34587631	.	G	A	.	.	MAF_INRAE=2.5;MAF_USDA=15.294
NC_035091.1	34587643	.	T	G	.	.	MAF_INRAE=50.0;MAF_USDA=42.941
NC_035091.1	34587645	.	A	T	.	.	MAF_USDA=4.098
NC_035091.1	34587685	.	G	A	.	.	MAF_INRAE=4.43;MAF_USDA=5.294
NC_035091.1	34587695	.	A	T	.	.	MAF_USDA=1.639
NC_035091.1	34587736	.	G	A	.	.	MAF_USDA=5.882
NC_035091.1	34587834	.	C	A	.	.	MAF_USDA=3.279
NC_035091.1	34587841	.	C	A	.	.	MAF_INRAE=20.253;MAF_USDA=7.377
NC_035091.1	34587877	.	T	A	.	.	MAF_INRAE=49.367;MAF_USDA=43.529
NC_035091.1	34587881	.	C	T	.	.	MAF_USDA=3.529
NC_035091.1	34587884	.	G	T	.	.	MAF_INRAE=48.734;MAF_USDA=40.588
NC_035091.1	34587960	.	A	G	.	.	MAF_INRAE=48.734;MAF_USDA=43.529
NC_035091.1	34587978	.	C	T	.	.	MAF_INRAE=5.0;MAF_USDA=8.197
NC_035091.1	34588003	.	G	C	.	.	MAF_INRAE=49.367;MAF_USDA=43.529
NC_035091.1	34588009	.	G	A	.	.	MAF_USDA=2.459
NC_035091.1	34588019	.	C	T	.	.	MAF_USDA=3.279
NC_035091.1	34588022	.	C	T	.	.	MAF_USDA=2.459
NC_035091.1	34588066	.	G	A	.	.	MAF_INRAE=15.823;MAF_USDA=18.75
NC_035091.1	34588110	.	G	A	.	.	MAF_INRAE=50.0;MAF_USDA=49.18
NC_035091.1	34588170	.	G	A	.	.	MAF_USDA=3.529
NC_035091.1	34588173	.	A	G	.	.	MAF_USDA=8.197
NC_035091.1	34588210	.	C	A	.	.	MAF_INRAE=20.886;MAF_USDA=22.941
NC_035091.1	34588240	.	A	C	.	.	MAF_INRAE=2.5;MAF_USDA=7.059
NC_035091.1	34588246	.	C	G	.	.	MAF_USDA=8.197
NC_035091.1	34588257	.	T	A	.	.	MAF_INRAE=2.5
NC_035091.1	34588316	.	A	C	.	.	MAF_INRAE=5.063;MAF_USDA=5.294
NC_035091.1	34588347	.	T	C	.	.	MAF_INRAE=20.886;MAF_USDA=12.941
NC_035091.1	34588426	.	G	T	.	.	MAF_INRAE=48.734;MAF_USDA=12.353
NC_035091.1	34588633	.	G	T	.	.	MAF_USDA=4.918
NC_035091.1	34588823	.	A	G	.	.	MAF_INRAE=28.481;MAF_USDA=30.0
NC_035091.1	34589011	.	A	G	.	.	MAF_INRAE=28.481;MAF_USDA=30.357
NC_035091.1	34589145	.	C	T	.	.	MAF_INRAE=48.101;MAF_USDA=43.529
NC_035091.1	34589161	.	C	T	.	.	MAF_INRAE=48.101
NC_035091.1	34589172	.	C	T	.	.	MAF_INRAE=7.595;MAF_USDA=4.918
NC_035091.1	34589191	.	T	G	.	.	MAF_INRAE=48.734;MAF_USDA=42.941
NC_035091.1	34589221	.	A	T	.	.	MAF_INRAE=48.734;MAF_USDA=42.941
NC_035091.1	34589279	.	G	T	.	.	MAF_INRAE=2.5;MAF_USDA=20.833
NC_035091.1	34589280	.	C	A	.	.	MAF_INRAE=2.5;MAF_USDA=20.833
NC_035091.1	34589290	.	C	A	.	.	MAF_USDA=4.098
NC_035091.1	34589329	.	C	A	.	.	MAF_INRAE=20.886;MAF_USDA=12.941
NC_035091.1	34589382	.	G	C	.	.	MAF_INRAE=50.0;MAF_USDA=22.941
NC_035091.1	34589383	.	G	A	.	.	MAF_INRAE=44.167;MAF_USDA=22.941
NC_035091.1	34589455	.	G	T	.	.	MAF_INRAE=20.886;MAF_USDA=12.353
NC_035091.1	34589585	.	G	A	.	.	MAF_INRAE=20.886;MAF_USDA=13.934
NC_035091.1	34589629	.	C	A	.	.	MAF_INRAE=1.667;MAF_USDA=11.31
NC_035091.1	34589649	.	C	G	.	.	MAF_INRAE=50.0;MAF_USDA=47.647
NC_035091.1	34589671	.	A	G	.	.	MAF_INRAE=49.367;MAF_USDA=47.059
NC_035091.1	34589727	.	A	C	.	.	MAF_INRAE=48.734;MAF_USDA=12.295
NC_035091.1	34589750	.	C	T	.	.	MAF_INRAE=50.0;MAF_USDA=41.765
NC_035091.1	34589751	.	G	T	.	.	MAF_USDA=2.459
NC_035091.1	34589752	.	T	G	.	.	MAF_INRAE=2.5;MAF_USDA=45.294
NC_035091.1	34589821	.	C	T	.	.	MAF_INRAE=27.848;MAF_USDA=33.529
NC_035091.1	34589837	.	G	C	.	.	MAF_INRAE=13.333
NC_035091.1	34589854	.	C	T	.	.	MAF_INRAE=22.785;MAF_USDA=20.0
NC_035091.1	34589991	.	G	A	.	.	MAF_INRAE=48.101;MAF_USDA=12.353
NC_035091.1	34590002	.	C	A	.	.	MAF_USDA=4.918
NC_035091.1	34590046	.	G	A	.	.	MAF_INRAE=48.734;MAF_USDA=42.941
NC_035091.1	34590078	.	T	C	.	.	MAF_INRAE=48.734;MAF_USDA=42.941
NC_035091.1	34590122	.	G	C	.	.	MAF_INRAE=20.886;MAF_USDA=8.824
NC_035091.1	34590153	.	T	C	.	.	MAF_INRAE=2.5;MAF_USDA=7.059
NC_035091.1	34590200	.	G	T	.	.	MAF_USDA=4.918
NC_035091.1	34590220	.	C	A	.	.	MAF_USDA=2.083
NC_035091.1	34590426	.	A	T	.	.	MAF_INRAE=31.579;MAF_USDA=10.417
NC_035091.1	34590436	.	G	A	.	.	MAF_INRAE=36.842;MAF_USDA=31.25
NC_035091.1	34590521	.	G	A	.	.	MAF_USDA=2.459
NC_035091.1	34590535	.	G	A	.	.	MAF_USDA=1.639
NC_035091.1	34590581	.	T	C	.	.	MAF_INRAE=2.5;MAF_USDA=8.824
NC_035091.1	34590659	.	C	G	.	.	MAF_INRAE=20.886;MAF_USDA=9.412
NC_035091.1	34590670	.	A	G	.	.	MAF_USDA=3.279
NC_035091.1	34590777	.	T	G	.	.	MAF_INRAE=48.734;MAF_USDA=46.471
NC_035091.1	34590816	.	A	T	.	.	MAF_INRAE=2.5;MAF_USDA=20.833
NC_035091.1	34590846	.	A	G	.	.	MAF_USDA=2.459
NC_035091.1	34591063	.	C	T	.	.	MAF_USDA=1.639
NC_035091.1	34591090	.	G	A	.	.	MAF_INRAE=6.962;MAF_USDA=12.941
NC_035091.1	34591122	.	C	T	.	.	MAF_USDA=5.882
NC_035091.1	34591211	.	T	A	.	.	MAF_INRAE=31.013;MAF_USDA=32.941
NC_035091.1	34591235	.	T	G	.	.	MAF_INRAE=11.392;MAF_USDA=25.294
NC_035091.1	34591290	.	C	A	.	.	MAF_USDA=2.459
NC_035091.1	34591331	.	T	A	.	.	MAF_USDA=2.459
NC_035091.1	34591383	.	C	G	.	.	MAF_INRAE=34.177;MAF_USDA=28.824
NC_035091.1	34591472	.	G	C	.	.	MAF_USDA=7.377
NC_035091.1	34591537	.	C	A	.	.	MAF_USDA=1.639
NC_035091.1	34591580	.	C	T	.	.	MAF_INRAE=43.671;MAF_USDA=9.836
NC_035091.1	34591656	.	G	A	.	.	MAF_INRAE=8.861;MAF_USDA=8.235
NC_035091.1	34591714	.	T	A	.	.	MAF_INRAE=2.5;MAF_USDA=7.647
NC_035091.1	34591740	.	C	T	.	.	MAF_USDA=7.377
NC_035091.1	34591761	.	C	A	.	.	MAF_INRAE=2.5;MAF_USDA=8.235
NC_035091.1	34591796	.	G	T	.	.	MAF_INRAE=16.456;MAF_USDA=10.588
NC_035091.1	34591844	.	A	G	.	.	MAF_INRAE=2.5
NC_035091.1	34591851	.	C	T	.	.	MAF_USDA=24.118
NC_035091.1	34591918	.	C	T	.	.	MAF_USDA=2.083
NC_035091.1	34591934	.	C	T	.	.	MAF_USDA=2.083
NC_035091.1	34591965	.	G	A	.	.	MAF_USDA=2.083
NC_035091.1	34591998	.	A	G	.	.	MAF_INRAE=20.253;MAF_USDA=7.377
NC_035091.1	34592189	.	C	T,G	.	.	MAF_INRAE=26.316
NC_035091.1	34592190	.	A	T	.	.	MAF_INRAE=2.5;MAF_USDA=7.647
NC_035091.1	34592191	.	G	A	.	.	MAF_INRAE=14.167;MAF_USDA=24.118
NC_035091.1	34592214	.	T	C	.	.	MAF_INRAE=2.5;MAF_USDA=8.235
NC_035091.1	34592231	.	T	A	.	.	MAF_INRAE=2.5;MAF_USDA=7.647
NC_035091.1	34592298	.	A	T	.	.	MAF_USDA=3.279
NC_035091.1	34592331	.	T	A	.	.	MAF_INRAE=16.456;MAF_USDA=14.118
NC_035091.1	34592479	.	T	C	.	.	MAF_INRAE=25.316;MAF_USDA=12.941
NC_035091.1	34592480	.	A	G	.	.	MAF_INRAE=2.5;MAF_USDA=20.833
NC_035091.1	34592526	.	A	T	.	.	MAF_INRAE=2.5;MAF_USDA=20.833
NC_035091.1	34592541	.	G	A	.	.	MAF_USDA=3.529
NC_035091.1	34592571	.	C	T	.	.	MAF_INRAE=2.5;MAF_USDA=7.647
NC_035091.1	34592736	.	T	A	.	.	MAF_USDA=12.5
NC_035091.1	34592747	.	G	A	.	.	MAF_INRAE=25.316;MAF_USDA=12.353
NC_035091.1	34592752	.	G	A	.	.	MAF_INRAE=25.316;MAF_USDA=14.706
NC_035091.1	34592969	.	A	G	.	.	MAF_USDA=7.647
NC_035091.1	34593037	.	G	A	.	.	MAF_INRAE=2.5;MAF_USDA=7.647
NC_035091.1	34593459	.	C	G	.	.	MAF_INRAE=7.5;MAF_USDA=16.667
NC_035091.1	34593555	.	G	T	.	.	MAF_USDA=2.083
NC_035091.1	34593564	.	T	A	.	.	MAF_USDA=27.083
NC_035091.1	34593572	.	A	C	.	.	MAF_USDA=41.667
NC_035091.1	34593573	.	C	A	.	.	MAF_USDA=47.917
NC_035091.1	34593576	.	T	G	.	.	MAF_USDA=8.333
NC_035091.1	34593757	.	T	G	.	.	MAF_INRAE=5.263;MAF_USDA=1.639
NC_035091.1	34593778	.	C	T	.	.	MAF_USDA=13.934
NC_035091.1	34593801	.	C	A	.	.	MAF_USDA=10.588
NC_035091.1	34593891	.	C	A	.	.	MAF_INRAE=2.5;MAF_USDA=9.412
NC_035091.1	34594039	.	T	A	.	.	MAF_INRAE=39.873;MAF_USDA=4.706
NC_035091.1	34594122	.	G	A	.	.	MAF_USDA=4.098
NC_035091.1	34594523	.	G	A	.	.	MAF_INRAE=7.595;MAF_USDA=3.279
NC_035091.1	34594526	.	A	G	.	.	MAF_INRAE=11.392;MAF_USDA=10.588
NC_035091.1	34594542	.	C	T	.	.	MAF_USDA=5.738
NC_035091.1	34594642	.	G	T	.	.	MAF_USDA=4.918
NC_035091.1	34594961	.	C	T	.	.	MAF_USDA=2.459
NC_035091.1	34595039	.	A	T	.	.	MAF_INRAE=40.833;MAF_USDA=22.917
NC_035091.1	34595088	.	A	G	.	.	MAF_INRAE=12.025;MAF_USDA=4.706
NC_035091.1	34595139	.	C	T	.	.	MAF_USDA=1.639
NC_035091.1	34595142	.	C	T	.	.	MAF_INRAE=12.025;MAF_USDA=1.765
NC_035091.1	34595187	.	C	G	.	.	MAF_INRAE=20.253;MAF_USDA=38.824
NC_035091.1	34595326	.	C	A	.	.	MAF_USDA=16.667
NC_035091.1	34595328	.	C	T	.	.	MAF_USDA=2.459
NC_035091.1	34595338	.	A	G	.	.	MAF_USDA=1.639
NC_035091.1	34595344	.	G	T	.	.	MAF_USDA=6.471
NC_035091.1	34595376	.	C	T	.	.	MAF_USDA=4.918
NC_035091.1	34595422	.	G	T	.	.	MAF_USDA=2.459
NC_035091.1	34595436	.	T	C	.	.	MAF_USDA=5.738
NC_035091.1	34595487	.	A	T	.	.	MAF_USDA=4.918
NC_035091.1	34595599	.	C	G	.	.	MAF_INRAE=7.595;MAF_USDA=5.882
NC_035091.1	34595617	.	G	A	.	.	MAF_INRAE=34.81;MAF_USDA=17.647
NC_035091.1	34595632	.	C	T	.	.	MAF_INRAE=5.063;MAF_USDA=5.882
NC_035091.1	34595720	.	G	A	.	.	MAF_USDA=12.5
NC_035091.1	34595737	.	C	A	.	.	MAF_INRAE=2.5;MAF_USDA=20.833
NC_035091.1	34595739	.	G	A	.	.	MAF_USDA=2.459
NC_035091.1	34595745	.	T	A	.	.	MAF_USDA=10.656
NC_035091.1	34595754	.	G	T	.	.	MAF_USDA=10.656
NC_035091.1	34595781	.	A	C	.	.	MAF_USDA=12.5
NC_035091.1	34595904	.	G	A	.	.	MAF_USDA=18.75
NC_035091.1	34596496	.	C	T	.	.	MAF_INRAE=5.263
NC_035091.1	34596595	.	A	G	.	.	MAF_INRAE=26.316;MAF_USDA=43.75
NC_035091.1	34596658	.	G	T	.	.	MAF_USDA=37.5
NC_035091.1	34596883	.	G	A	.	.	MAF_USDA=17.391
NC_035091.1	34597238	.	G	T	.	.	MAF_INRAE=8.861;MAF_USDA=16.667
NC_035091.1	34597247	.	A	T	.	.	MAF_INRAE=8.861;MAF_USDA=7.647
NC_035091.1	34597294	.	T	C	.	.	MAF_USDA=11.475
NC_035091.1	34597359	.	C	G	.	.	MAF_USDA=2.459
NC_035091.1	34597375	.	G	A	.	.	MAF_INRAE=19.62;MAF_USDA=4.706
NC_035091.1	34597393	.	C	A	.	.	MAF_USDA=1.639
NC_035091.1	34597520	.	T	C	.	.	MAF_USDA=5.738
NC_035091.1	34597613	.	T	G	.	.	MAF_USDA=4.098
NC_035091.1	34597614	.	T	A	.	.	MAF_USDA=3.279
NC_035091.1	34597635	.	C	A	.	.	MAF_USDA=3.529
NC_035091.1	34597651	.	G	A	.	.	MAF_USDA=1.639
NC_035091.1	34597738	.	T	G	.	.	MAF_USDA=4.098
NC_035091.1	34597938	.	A	T	.	.	MAF_USDA=4.098
NC_035091.1	34597940	.	A	T	.	.	MAF_USDA=4.098
NC_035091.1	34597941	.	T	G	.	.	MAF_USDA=4.098
NC_035091.1	34597945	.	T	C	.	.	MAF_INRAE=19.62;MAF_USDA=40.0
NC_035091.1	34598003	.	A	G	.	.	MAF_USDA=4.098
NC_035091.1	34598074	.	C	A	.	.	MAF_USDA=4.098
NC_035091.1	34598115	.	C	A	.	.	MAF_USDA=2.459
NC_035091.1	34598366	.	T	A	.	.	MAF_INRAE=36.709;MAF_USDA=18.824
NC_035091.1	34598395	.	A	G	.	.	MAF_USDA=10.417
NC_035091.1	34598648	.	G	A	.	.	MAF_INRAE=19.62;MAF_USDA=4.118
NC_035091.1	34599020	.	C	T	.	.	MAF_INRAE=5.063;MAF_USDA=27.083
NC_035091.1	34599085	.	C	T	.	.	MAF_INRAE=2.5
NC_035091.1	34599175	.	C	T	.	.	MAF_INRAE=19.62;MAF_USDA=5.738
NC_035091.1	34599199	.	C	T	.	.	MAF_INRAE=19.62;MAF_USDA=4.118
NC_035091.1	34599205	.	G	C	.	.	MAF_INRAE=39.873;MAF_USDA=1.639
NC_035091.1	34599335	.	T	C	.	.	MAF_USDA=1.639
NC_035091.1	34599529	.	T	A	.	.	MAF_USDA=1.639
NC_035091.1	34599578	.	T	C	.	.	MAF_INRAE=7.5
NC_035091.1	34599772	.	T	A	.	.	MAF_INRAE=18.987
NC_035091.1	34599889	.	C	A	.	.	MAF_INRAE=39.241
NC_035091.1	34600033	.	C	A	.	.	MAF_INRAE=5.0;MAF_USDA=18.235
NC_035091.1	34600125	.	C	T	.	.	MAF_USDA=2.459
NC_035091.1	34600133	.	A	G	.	.	MAF_USDA=4.098
NC_035091.1	34600203	.	G	A	.	.	MAF_INRAE=2.5
NC_035091.1	34600209	.	C	T	.	.	MAF_USDA=3.529
NC_035091.1	34600227	.	A	T	.	.	MAF_INRAE=2.5;MAF_USDA=20.833
NC_035091.1	34600292	.	T	A	.	.	MAF_USDA=3.279
NC_035091.1	34600321	.	C	T	.	.	MAF_USDA=1.639
NC_035091.1	34600352	.	G	T	.	.	MAF_USDA=33.133
NC_035091.1	34600412	.	T	C	.	.	MAF_INRAE=24.684;MAF_USDA=27.647
NC_035091.1	34600443	.	A	T	.	.	MAF_USDA=2.459
NC_035091.1	34600575	.	C	A	.	.	MAF_INRAE=18.987;MAF_USDA=10.0
NC_035091.1	34600708	.	G	T	.	.	MAF_USDA=4.118
NC_035091.1	34600739	.	C	A	.	.	MAF_USDA=2.459
NC_035091.1	34600915	.	C	G	.	.	MAF_USDA=1.639
NC_035091.1	34601228	.	C	A	.	.	MAF_USDA=1.639
NC_035091.1	34601243	.	G	A	.	.	MAF_USDA=12.353
NC_035091.1	34601268	.	A	C	.	.	MAF_USDA=2.459
NC_035091.1	34601482	.	C	T	.	.	MAF_USDA=3.529
NC_035091.1	34601552	.	G	A	.	.	MAF_USDA=3.279
NC_035091.1	34601820	.	C	A	.	.	MAF_USDA=12.5
NC_035091.1	34601871	.	C	G	.	.	MAF_USDA=10.417
NC_035091.1	34602137	.	C	T	.	.	MAF_USDA=2.459
NC_035091.1	34602159	.	C	T	.	.	MAF_INRAE=2.532;MAF_USDA=4.098
NC_035091.1	34602482	.	T	A	.	.	MAF_USDA=4.098
NC_035091.1	34602513	.	G	A	.	.	MAF_USDA=4.098
NC_035091.1	34602558	.	C	A	.	.	MAF_USDA=1.639
NC_035091.1	34602635	.	G	A	.	.	MAF_INRAE=1.667
NC_035091.1	34602642	.	C	T	.	.	MAF_INRAE=1.667
NC_035091.1	34602644	.	G	A	.	.	MAF_INRAE=1.667
NC_035091.1	34602690	.	T	C	.	.	MAF_INRAE=1.667
NC_035091.1	34602694	.	C	T	.	.	MAF_INRAE=1.667
NC_035091.1	34602721	.	A	G	.	.	MAF_INRAE=3.165;MAF_USDA=4.918
NC_035091.1	34602777	.	G	A	.	.	MAF_INRAE=4.167;MAF_USDA=8.197
NC_035091.1	34602783	.	A	C	.	.	MAF_INRAE=2.532;MAF_USDA=4.098
NC_035091.1	34602915	.	G	A	.	.	MAF_INRAE=2.532;MAF_USDA=1.639
NC_035091.1	34603036	.	T	C	.	.	MAF_INRAE=24.051
NC_035091.1	34603129	.	G	A	.	.	MAF_USDA=2.459
NC_035091.1	34603188	.	T	A	.	.	MAF_INRAE=5.263;MAF_USDA=1.639
NC_035091.1	34603241	.	G	C	.	.	MAF_USDA=12.5
NC_035091.1	34603246	.	G	A	.	.	MAF_USDA=1.765
NC_035091.1	34603273	.	T	G	.	.	MAF_INRAE=5.0;MAF_USDA=7.377
NC_035091.1	34603296	.	C	T	.	.	MAF_INRAE=2.5;MAF_USDA=20.833
NC_035091.1	34603411	.	T	A	.	.	MAF_INRAE=2.532;MAF_USDA=1.639
NC_035091.1	34603469	.	G	A	.	.	MAF_INRAE=5.263;MAF_USDA=4.098
NC_035091.1	34603565	.	T	A	.	.	MAF_USDA=2.083
NC_035091.1	34604546	.	A	C	.	.	MAF_INRAE=7.5
NC_035091.1	34604549	.	T	A	.	.	MAF_INRAE=10.833
NC_035091.1	34604550	.	C	T	.	.	MAF_INRAE=4.167
NC_035091.1	34604627	.	G	A	.	.	MAF_INRAE=2.532;MAF_USDA=1.639
NC_035091.1	34604734	.	G	A	.	.	MAF_USDA=1.639
NC_035091.1	34604759	.	A	T	.	.	MAF_INRAE=25.949;MAF_USDA=32.353
NC_035091.1	34604842	.	G	C	.	.	MAF_INRAE=24.051;MAF_USDA=30.588
NC_035091.1	34604951	.	T	C	.	.	MAF_INRAE=39.241
NC_035091.1	34605011	.	A	G	.	.	MAF_USDA=9.412
NC_035091.1	34605186	.	T	C	.	.	MAF_INRAE=22.785;MAF_USDA=22.619
NC_035091.1	34605309	.	G	A	.	.	MAF_USDA=1.639
NC_035091.1	34605368	.	C	A	.	.	MAF_INRAE=46.203;MAF_USDA=14.118
NC_035091.1	34605537	.	T	C	.	.	MAF_USDA=1.639
NC_035091.1	34605581	.	T	C	.	.	MAF_INRAE=5.0;MAF_USDA=8.824
NC_035091.1	34605645	.	C	A	.	.	MAF_INRAE=22.785;MAF_USDA=21.765
NC_035091.1	34605849	.	G	A	.	.	MAF_USDA=1.639
NC_035091.1	34605964	.	C	T	.	.	MAF_USDA=6.557
NC_035091.1	34605981	.	A	G	.	.	MAF_USDA=2.459
NC_035091.1	34606143	.	C	T	.	.	MAF_USDA=3.529
NC_035091.1	34606169	.	G	A	.	.	MAF_USDA=2.083
NC_035091.1	34606318	.	T	C	.	.	MAF_USDA=1.667
NC_035091.1	34606339	.	C	T	.	.	MAF_INRAE=1.667
NC_035091.1	34606535	.	C	G	.	.	MAF_USDA=1.639
NC_035091.1	34606622	.	G	T	.	.	MAF_USDA=4.918
NC_035091.1	34606682	.	G	T	.	.	MAF_INRAE=23.418;MAF_USDA=24.706
NC_035091.1	34606686	.	T	G	.	.	MAF_INRAE=2.5;MAF_USDA=20.833
NC_035091.1	34607023	.	C	T	.	.	MAF_INRAE=14.557;MAF_USDA=5.882
NC_035091.1	34607047	.	C	A	.	.	MAF_INRAE=22.785;MAF_USDA=27.647
NC_035091.1	34607077	.	G	A	.	.	MAF_USDA=1.639
NC_035091.1	34607429	.	A	G	.	.	MAF_USDA=1.639
NC_035091.1	34607489	.	C	T	.	.	MAF_INRAE=14.557;MAF_USDA=7.059
NC_035091.1	34607697	.	T	G	.	.	MAF_INRAE=14.557;MAF_USDA=7.059
NC_035091.1	34607704	.	G	C	.	.	MAF_USDA=1.639
NC_035091.1	34607782	.	G	T	.	.	MAF_INRAE=39.241;MAF_USDA=35.294
NC_035091.1	34607905	.	C	G	.	.	MAF_USDA=2.459
NC_035091.1	34607950	.	G	A	.	.	MAF_INRAE=2.532;MAF_USDA=1.639
NC_035091.1	34608094	.	C	T	.	.	MAF_USDA=2.459
NC_035091.1	34608175	.	T	C	.	.	MAF_INRAE=20.253;MAF_USDA=20.0
NC_035091.1	34608265	.	C	T	.	.	MAF_USDA=3.279
NC_035091.1	34608308	.	G	A	.	.	MAF_USDA=12.5
NC_035091.1	34608557	.	C	A	.	.	MAF_USDA=1.639
NC_035091.1	34608748	.	G	A	.	.	MAF_USDA=2.459
NC_035091.1	34608766	.	G	A	.	.	MAF_USDA=4.098
NC_035091.1	34608771	.	T	A	.	.	MAF_USDA=3.529
NC_035091.1	34608963	.	A	G	.	.	MAF_USDA=3.529
NC_035091.1	34609116	.	T	C	.	.	MAF_INRAE=41.139;MAF_USDA=35.294
NC_035091.1	34609166	.	C	T	.	.	MAF_USDA=4.098
NC_035091.1	34609344	.	A	G	.	.	MAF_INRAE=17.089
NC_035091.1	34609761	.	T	C	.	.	MAF_USDA=12.5
NC_035091.1	34609827	.	T	G	.	.	MAF_INRAE=14.557;MAF_USDA=11.765
NC_035091.1	34609857	.	T	A	.	.	MAF_USDA=2.459
NC_035091.1	34609858	.	G	T	.	.	MAF_USDA=2.459
NC_035091.1	34610085	.	T	A	.	.	MAF_USDA=1.639
NC_035091.1	34610117	.	T	C	.	.	MAF_USDA=1.639
NC_035091.1	34610151	.	A	C	.	.	MAF_USDA=1.639
NC_035091.1	34610204	.	C	T	.	.	MAF_INRAE=43.038;MAF_USDA=13.529
NC_035091.1	34610492	.	C	A	.	.	MAF_USDA=4.918
NC_035091.1	34610602	.	A	T	.	.	MAF_INRAE=2.532;MAF_USDA=1.639
NC_035091.1	34610699	.	T	A	.	.	MAF_USDA=6.557
NC_035091.1	34611000	.	T	C	.	.	MAF_USDA=2.459
NC_035091.1	34611052	.	T	C	.	.	MAF_USDA=4.098
NC_035091.1	34611095	.	A	C	.	.	MAF_USDA=4.098
NC_035091.1	34611129	.	G	C	.	.	MAF_USDA=4.098
NC_035091.1	34611166	.	G	A	.	.	MAF_INRAE=12.5;MAF_USDA=2.083
NC_035091.1	34611170	.	C	T	.	.	MAF_INRAE=2.5;MAF_USDA=20.833
NC_035091.1	34611418	.	C	A	.	.	MAF_USDA=1.639
NC_035091.1	34611576	.	G	T	.	.	MAF_INRAE=16.667;MAF_USDA=5.882
NC_035091.1	34611724	.	A	T	.	.	MAF_INRAE=2.5;MAF_USDA=20.833
NC_035091.1	34611794	.	A	C	.	.	MAF_USDA=3.614
NC_035091.1	34611830	.	C	T	.	.	MAF_INRAE=3.165
NC_035091.1	34612503	.	T	C	.	.	MAF_USDA=4.167
NC_035091.1	34612515	.	G	A	.	.	MAF_INRAE=13.924;MAF_USDA=7.143
NC_035091.1	34612525	.	T	G	.	.	MAF_INRAE=13.924;MAF_USDA=6.548
NC_035091.1	34612592	.	A	C	.	.	MAF_USDA=13.934
NC_035091.1	34612630	.	C	A	.	.	MAF_USDA=3.279
NC_035091.1	34612631	.	T	A	.	.	MAF_USDA=3.279
NC_035091.1	34612766	.	T	G	.	.	MAF_INRAE=20.886;MAF_USDA=32.941
NC_035091.1	34612860	.	G	C	.	.	MAF_INRAE=7.595;MAF_USDA=3.279
NC_035091.1	34612881	.	G	T	.	.	MAF_INRAE=7.595;MAF_USDA=3.279
NC_035091.1	34612887	.	G	A	.	.	MAF_USDA=12.5
NC_035091.1	34612892	.	A	T	.	.	MAF_INRAE=7.595;MAF_USDA=3.279
NC_035091.1	34612893	.	A	C	.	.	MAF_INRAE=5.0;MAF_USDA=3.279
NC_035091.1	34612894	.	G	T	.	.	MAF_USDA=3.279
NC_035091.1	34612919	.	A	T	.	.	MAF_INRAE=5.0
NC_035091.1	34612927	.	T	G	.	.	MAF_USDA=2.459
NC_035091.1	34612954	.	C	A	.	.	MAF_USDA=2.459
NC_035091.1	34613123	.	C	T	.	.	MAF_USDA=4.918
NC_035091.1	34613145	.	C	A	.	.	MAF_USDA=2.459
NC_035091.1	34613255	.	G	A	.	.	MAF_INRAE=2.5;MAF_USDA=20.833
NC_035091.1	34613352	.	C	T	.	.	MAF_USDA=3.279
NC_035091.1	34613497	.	T	G	.	.	MAF_INRAE=15.833;MAF_USDA=28.824
NC_035091.1	34613725	.	C	T	.	.	MAF_USDA=1.639
NC_035091.1	34613726	.	G	A	.	.	MAF_USDA=1.639
NC_035091.1	34613740	.	G	A	.	.	MAF_USDA=2.459
NC_035091.1	34613838	.	T	A	.	.	MAF_INRAE=31.579;MAF_USDA=27.083
NC_035091.1	34613853	.	G	T	.	.	MAF_USDA=12.5
NC_035091.1	34613864	.	C	T	.	.	MAF_USDA=8.333
NC_035091.1	34613879	.	T	A	.	.	MAF_USDA=8.333
NC_035091.1	34614515	.	C	A	.	.	MAF_USDA=12.353
NC_035091.1	34614920	.	C	T	.	.	MAF_USDA=14.583
NC_035091.1	34614964	.	G	A	.	.	MAF_USDA=13.115
NC_035091.1	34615025	.	C	G	.	.	MAF_USDA=2.459
NC_035091.1	34615026	.	C	T	.	.	MAF_USDA=4.098
NC_035091.1	34615122	.	G	A	.	.	MAF_USDA=14.583
NC_035091.1	34615217	.	A	G	.	.	MAF_INRAE=41.139;MAF_USDA=19.672
NC_035091.1	34615250	.	T	A	.	.	MAF_INRAE=48.333;MAF_USDA=2.083
NC_035091.1	34615252	.	C	A	.	.	MAF_INRAE=48.333;MAF_USDA=2.083
NC_035091.1	34615276	.	G	T	.	.	MAF_USDA=3.279
NC_035091.1	34615480	.	C	T	.	.	MAF_INRAE=2.5;MAF_USDA=20.833
NC_035091.1	34615487	.	T	C	.	.	MAF_INRAE=2.532;MAF_USDA=1.639
NC_035091.1	34615561	.	A	C	.	.	MAF_INRAE=36.076;MAF_USDA=45.294
NC_035091.1	34615569	.	A	T	.	.	MAF_USDA=4.118
NC_035091.1	34615647	.	G	A	.	.	MAF_USDA=14.583
NC_035091.1	34615680	.	G	C	.	.	MAF_USDA=1.639
NC_035091.1	34615696	.	C	T	.	.	MAF_INRAE=2.5;MAF_USDA=20.833
NC_035091.1	34615799	.	A	C	.	.	MAF_USDA=1.639
NC_035091.1	34616044	.	A	T	.	.	MAF_USDA=10.417
NC_035091.1	34616045	.	C	T	.	.	MAF_USDA=10.417
NC_035091.1	34616046	.	T	A	.	.	MAF_USDA=10.417
NC_035091.1	34616151	.	C	T	.	.	MAF_USDA=2.459
NC_035091.1	34616191	.	C	G	.	.	MAF_USDA=3.279
NC_035091.1	34616310	.	T	C	.	.	MAF_INRAE=35.443;MAF_USDA=45.294
NC_035091.1	34616464	.	T	C	.	.	MAF_USDA=1.667
NC_035091.1	34616539	.	C	T	.	.	MAF_USDA=4.706
NC_035091.1	34616660	.	T	A	.	.	MAF_INRAE=43.038;MAF_USDA=2.083
NC_035091.1	34616661	.	T	A	.	.	MAF_INRAE=48.333;MAF_USDA=2.083
NC_035091.1	34616662	.	A	T	.	.	MAF_USDA=5.738
NC_035091.1	34616812	.	G	A	.	.	MAF_INRAE=7.595;MAF_USDA=3.279
NC_035091.1	34616920	.	T	G	.	.	MAF_USDA=4.098
NC_035091.1	34616922	.	C	T	.	.	MAF_USDA=4.098
NC_035091.1	34617006	.	C	T	.	.	MAF_USDA=3.529
NC_035091.1	34617131	.	T	G	.	.	MAF_USDA=13.115
NC_035091.1	34617243	.	G	A	.	.	MAF_USDA=3.529
NC_035091.1	34617328	.	C	T	.	.	MAF_INRAE=2.5;MAF_USDA=22.917
NC_035091.1	34617814	.	G	A	.	.	MAF_USDA=4.118
NC_035091.1	34617883	.	C	A	.	.	MAF_INRAE=5.0;MAF_USDA=9.412
NC_035091.1	34618015	.	C	T	.	.	MAF_USDA=4.098
NC_035091.1	34618093	.	C	T	.	.	MAF_USDA=4.706
NC_035091.1	34618115	.	C	T	.	.	MAF_USDA=4.098
NC_035091.1	34618206	.	C	A	.	.	MAF_INRAE=39.873
NC_035091.1	34618403	.	C	G	.	.	MAF_USDA=1.639
NC_035091.1	34618421	.	C	T	.	.	MAF_USDA=1.639
NC_035091.1	34618659	.	G	A	.	.	MAF_USDA=4.918
NC_035091.1	34618662	.	A	G	.	.	MAF_INRAE=17.722;MAF_USDA=10.588
NC_035091.1	34618674	.	G	A	.	.	MAF_INRAE=15.19;MAF_USDA=6.471
NC_035091.1	34618772	.	G	T	.	.	MAF_INRAE=37.975
NC_035091.1	34618774	.	A	T	.	.	MAF_INRAE=41.667
NC_035091.1	34618785	.	C	T	.	.	MAF_USDA=18.852
NC_035091.1	34619056	.	T	G	.	.	MAF_INRAE=16.456;MAF_USDA=15.882
NC_035091.1	34619072	.	T	A	.	.	MAF_USDA=1.639
NC_035091.1	34619073	.	G	A	.	.	MAF_USDA=1.639
NC_035091.1	34619173	.	T	G	.	.	MAF_USDA=12.5
NC_035091.1	34619189	.	A	C	.	.	MAF_USDA=3.279
NC_035091.1	34619195	.	C	A	.	.	MAF_INRAE=7.595;MAF_USDA=3.279
NC_035091.1	34619388	.	G	A	.	.	MAF_INRAE=40.506
NC_035091.1	34619662	.	A	G	.	.	MAF_INRAE=43.671;MAF_USDA=13.529
NC_035091.1	34619729	.	A	T	.	.	MAF_USDA=1.639
NC_035091.1	34619813	.	C	T	.	.	MAF_USDA=4.098
NC_035091.1	34619863	.	G	T	.	.	MAF_INRAE=20.253;MAF_USDA=8.333
NC_035091.1	34619881	.	C	T	.	.	MAF_INRAE=2.5;MAF_USDA=20.833
NC_035091.1	34620008	.	C	T	.	.	MAF_USDA=8.197
NC_035091.1	34620142	.	C	G	.	.	MAF_INRAE=2.532;MAF_USDA=1.639
NC_035091.1	34620166	.	A	C	.	.	MAF_INRAE=19.62;MAF_USDA=8.197
NC_035091.1	34620198	.	T	G	.	.	MAF_USDA=1.639
NC_035091.1	34620489	.	A	G	.	.	MAF_USDA=5.294
NC_035091.1	34620770	.	G	A	.	.	MAF_INRAE=20.253;MAF_USDA=8.197
NC_035091.1	34620773	.	A	G	.	.	MAF_USDA=4.118
NC_035091.1	34620872	.	T	A	.	.	MAF_USDA=2.459
NC_035091.1	34620879	.	G	A	.	.	MAF_USDA=4.098
NC_035091.1	34621141	.	C	T	.	.	MAF_USDA=4.098
NC_035091.1	34621184	.	T	C	.	.	MAF_INRAE=16.456;MAF_USDA=11.765
NC_035091.1	34621205	.	C	T	.	.	MAF_USDA=1.639
NC_035091.1	34621285	.	A	T	.	.	MAF_INRAE=2.532;MAF_USDA=3.279
NC_035091.1	34621291	.	G	T	.	.	MAF_INRAE=16.456;MAF_USDA=11.765
NC_035091.1	34621477	.	G	T	.	.	MAF_USDA=4.098
NC_035091.1	34621480	.	T	C	.	.	MAF_USDA=12.5
NC_035091.1	34621492	.	C	T	.	.	MAF_INRAE=16.456;MAF_USDA=17.262
NC_035091.1	34621532	.	A	T	.	.	MAF_INRAE=16.456;MAF_USDA=11.765
NC_035091.1	34621567	.	A	C	.	.	MAF_USDA=1.639
NC_035091.1	34621615	.	G	T	.	.	MAF_USDA=3.279
NC_035091.1	34621774	.	G	T	.	.	MAF_USDA=1.639
NC_035091.1	34621790	.	G	A	.	.	MAF_USDA=1.639
NC_035091.1	34621799	.	A	T	.	.	MAF_USDA=4.098
NC_035091.1	34621804	.	A	T	.	.	MAF_USDA=1.639
NC_035091.1	34621842	.	C	T	.	.	MAF_USDA=1.639
NC_035091.1	34621878	.	A	C	.	.	MAF_INRAE=37.975;MAF_USDA=33.529
NC_035091.1	34621951	.	T	C	.	.	MAF_USDA=1.639
NC_035091.1	34622015	.	C	T	.	.	MAF_USDA=9.412
NC_035091.1	34622205	.	T	A	.	.	MAF_USDA=3.279
NC_035091.1	34622335	.	C	T	.	.	MAF_USDA=4.098
NC_035091.1	34622352	.	A	G	.	.	MAF_INRAE=20.253
NC_035091.1	34622387	.	T	G	.	.	MAF_USDA=3.279
NC_035091.1	34622445	.	G	A	.	.	MAF_INRAE=5.833;MAF_USDA=6.557
NC_035091.1	34622568	.	C	A	.	.	MAF_INRAE=10.0;MAF_USDA=7.647
NC_035091.1	34622569	.	A	G	.	.	MAF_INRAE=10.0;MAF_USDA=8.235
NC_035091.1	34623166	.	G	T	.	.	MAF_INRAE=2.532;MAF_USDA=1.639
NC_035091.1	34623332	.	C	G	.	.	MAF_INRAE=2.532;MAF_USDA=1.639
NC_035091.1	34623581	.	C	A	.	.	MAF_INRAE=8.861;MAF_USDA=8.235
NC_035091.1	34623786	.	T	C	.	.	MAF_INRAE=39.241
NC_035091.1	34624342	.	C	T	.	.	MAF_INRAE=20.253;MAF_USDA=7.377
NC_035091.1	34624346	.	G	A	.	.	MAF_INRAE=39.241
NC_035091.1	34624369	.	T	C	.	.	MAF_INRAE=2.532;MAF_USDA=1.639
NC_035091.1	34624391	.	G	T	.	.	MAF_INRAE=20.253;MAF_USDA=7.377
NC_035091.1	34624764	.	T	C	.	.	MAF_USDA=1.639
NC_035091.1	34625203	.	G	A	.	.	MAF_USDA=23.913
NC_035091.1	34625342	.	G	T	.	.	MAF_USDA=4.098
NC_035091.1	34625413	.	G	A	.	.	MAF_USDA=7.377
NC_035091.1	34625517	.	G	A	.	.	MAF_INRAE=2.532;MAF_USDA=1.639
NC_035091.1	34625525	.	G	A	.	.	MAF_INRAE=16.456;MAF_USDA=11.765
NC_035091.1	34625718	.	C	T	.	.	MAF_INRAE=47.468;MAF_USDA=4.098
NC_035091.1	34625748	.	G	A	.	.	MAF_USDA=4.918
NC_035091.1	34625863	.	C	T	.	.	MAF_INRAE=8.861;MAF_USDA=18.824
NC_035091.1	34625867	.	C	A	.	.	MAF_USDA=3.279
NC_035091.1	34625882	.	C	A	.	.	MAF_INRAE=20.253;MAF_USDA=8.197
NC_035091.1	34626004	.	C	T	.	.	MAF_INRAE=8.861;MAF_USDA=8.824
NC_035091.1	34626013	.	G	A	.	.	MAF_INRAE=7.595;MAF_USDA=3.279
NC_035091.1	34626014	.	G	T	.	.	MAF_INRAE=5.0;MAF_USDA=3.279
NC_035091.1	34626276	.	A	G	.	.	MAF_INRAE=2.532
NC_035091.1	34626451	.	A	C	.	.	MAF_USDA=6.548
NC_035091.1	34629745	.	G	A	.	.	MAF_USDA=1.639
NC_035091.1	34629787	.	C	T	.	.	MAF_INRAE=37.342;MAF_USDA=35.882
NC_035091.1	34629886	.	G	A	.	.	MAF_USDA=3.279
NC_035091.1	34629965	.	T	C	.	.	MAF_INRAE=39.873
NC_035091.1	34630031	.	T	G	.	.	MAF_INRAE=16.456;MAF_USDA=11.765
NC_035091.1	34630130	.	T	G	.	.	MAF_INRAE=48.734;MAF_USDA=14.706
NC_035091.1	34630141	.	T	G	.	.	MAF_INRAE=20.253;MAF_USDA=7.377
NC_035091.1	34630199	.	C	A	.	.	MAF_INRAE=37.975;MAF_USDA=34.706
NC_035091.1	34630292	.	C	T	.	.	MAF_USDA=1.176
NC_035091.1	34630345	.	C	T	.	.	MAF_USDA=1.639
NC_035091.1	34630422	.	G	A	.	.	MAF_INRAE=39.873
NC_035091.1	34630494	.	G	A	.	.	MAF_USDA=4.098
NC_035091.1	34630613	.	G	A	.	.	MAF_USDA=14.583
NC_035091.1	34630781	.	C	T	.	.	MAF_USDA=4.098
NC_035091.1	34630837	.	A	T	.	.	MAF_INRAE=37.342;MAF_USDA=31.25
NC_035091.1	34630945	.	C	T	.	.	MAF_INRAE=2.532;MAF_USDA=1.639
NC_035091.1	34631120	.	C	T	.	.	MAF_INRAE=48.734;MAF_USDA=14.706
NC_035091.1	34631195	.	G	T	.	.	MAF_USDA=1.639
NC_035091.1	34631220	.	G	A	.	.	MAF_USDA=10.656
NC_035091.1	34631247	.	C	G	.	.	MAF_USDA=10.656
NC_035091.1	34631338	.	A	C	.	.	MAF_INRAE=8.861;MAF_USDA=9.412
NC_035091.1	34631434	.	C	T	.	.	MAF_INRAE=1.667;MAF_USDA=7.377
NC_035091.1	34631472	.	T	G	.	.	MAF_INRAE=50.0;MAF_USDA=10.714
NC_035091.1	34631479	.	C	T	.	.	MAF_INRAE=1.667;MAF_USDA=1.695
NC_035091.1	34631482	.	C	T	.	.	MAF_INRAE=1.667;MAF_USDA=4.167
NC_035091.1	34631490	.	G	T	.	.	MAF_INRAE=1.667;MAF_USDA=4.167
NC_035091.1	34631491	.	C	A	.	.	MAF_INRAE=1.667;MAF_USDA=5.833
NC_035091.1	34631540	.	C	T	.	.	MAF_USDA=31.25
NC_035091.1	34631576	.	G	A	.	.	MAF_INRAE=2.532;MAF_USDA=2.459
NC_035091.1	34631842	.	A	C	.	.	MAF_INRAE=2.532;MAF_USDA=1.639
NC_035091.1	34631866	.	C	T	.	.	MAF_INRAE=2.532;MAF_USDA=1.639
NC_035091.1	34631935	.	C	A	.	.	MAF_USDA=12.5
NC_035091.1	34632179	.	C	T	.	.	MAF_INRAE=2.532;MAF_USDA=1.667
NC_035091.1	34632208	.	G	A	.	.	MAF_INRAE=8.861;MAF_USDA=8.824
NC_035091.1	34632434	.	G	A	.	.	MAF_INRAE=1.667
NC_035091.1	34632521	.	G	T	.	.	MAF_INRAE=1.667
NC_035091.1	34632722	.	C	T	.	.	MAF_USDA=12.5
NC_035091.1	34632888	.	T	A	.	.	MAF_USDA=4.706
NC_035091.1	34633068	.	A	C	.	.	MAF_INRAE=45.0
NC_035091.1	34633410	.	A	T	.	.	MAF_USDA=12.5
NC_035091.1	34633417	.	T	A	.	.	MAF_INRAE=39.873
NC_035091.1	34633418	.	G	T	.	.	MAF_INRAE=44.167
NC_035091.1	34633445	.	A	C	.	.	MAF_INRAE=2.532;MAF_USDA=1.639
NC_035091.1	34633561	.	C	A	.	.	MAF_INRAE=2.532;MAF_USDA=4.118
NC_035091.1	34633603	.	C	A	.	.	MAF_USDA=1.639
NC_035091.1	34633612	.	T	A	.	.	MAF_INRAE=2.532;MAF_USDA=1.639
NC_035091.1	34633704	.	A	T	.	.	MAF_USDA=1.639
NC_035091.1	34633799	.	C	A	.	.	MAF_INRAE=2.532;MAF_USDA=3.333
NC_035091.1	34633807	.	A	G	.	.	MAF_INRAE=5.0;MAF_USDA=6.667
NC_035091.1	34633858	.	A	C	.	.	MAF_USDA=2.5
NC_035091.1	34634220	.	T	C	.	.	MAF_INRAE=1.667
NC_035091.1	34634314	.	C	G	.	.	MAF_USDA=4.098
NC_035091.1	34634341	.	G	T	.	.	MAF_INRAE=2.532;MAF_USDA=3.279
NC_035091.1	34634409	.	G	T	.	.	MAF_USDA=2.459
NC_035091.1	34634412	.	C	G	.	.	MAF_USDA=3.279
NC_035091.1	34634677	.	C	A	.	.	MAF_INRAE=2.532;MAF_USDA=3.279
NC_035091.1	34634759	.	T	G	.	.	MAF_USDA=3.279
NC_035091.1	34634762	.	A	G	.	.	MAF_INRAE=2.532;MAF_USDA=3.279
NC_035091.1	34634768	.	C	A	.	.	MAF_USDA=6.557
NC_035091.1	34634997	.	C	T	.	.	MAF_USDA=12.5
NC_035091.1	34635071	.	C	A	.	.	MAF_USDA=30.435
NC_035091.1	34635082	.	A	G	.	.	MAF_USDA=20.833
NC_035091.1	34635233	.	A	G	.	.	MAF_USDA=3.333
NC_035091.1	34635390	.	A	G	.	.	MAF_USDA=5.738
NC_035091.1	34635399	.	A	T	.	.	MAF_USDA=5.738
NC_035091.1	34635463	.	A	T	.	.	MAF_INRAE=48.101;MAF_USDA=18.235
NC_035091.1	34635476	.	C	A	.	.	MAF_INRAE=2.532;MAF_USDA=3.279
NC_035091.1	34635542	.	G	T	.	.	MAF_USDA=1.639
NC_035091.1	34635562	.	A	C	.	.	MAF_INRAE=7.595;MAF_USDA=3.279
NC_035091.1	34635602	.	A	C	.	.	MAF_INRAE=2.532;MAF_USDA=3.279
NC_035091.1	34635625	.	A	G	.	.	MAF_INRAE=42.105;MAF_USDA=12.353
NC_035091.1	34635799	.	G	A	.	.	MAF_USDA=37.5
NC_035091.1	34635885	.	C	T	.	.	MAF_USDA=13.043
NC_035091.1	34636220	.	C	A	.	.	MAF_INRAE=5.263
NC_035091.1	34636266	.	G	C	.	.	MAF_USDA=12.5
NC_035091.1	34636279	.	G	T	.	.	MAF_INRAE=5.263
NC_035091.1	34637131	.	C	A	.	.	MAF_USDA=1.667
NC_035091.1	34637279	.	C	A	.	.	MAF_INRAE=2.532
NC_035091.1	34637436	.	C	G	.	.	MAF_INRAE=2.532;MAF_USDA=3.279
NC_035091.1	34637469	.	A	G	.	.	MAF_USDA=8.824
NC_035091.1	34637486	.	A	C	.	.	MAF_INRAE=2.532;MAF_USDA=4.098
NC_035091.1	34637514	.	G	A	.	.	MAF_USDA=1.639
NC_035091.1	34637631	.	T	A	.	.	MAF_INRAE=18.987;MAF_USDA=18.824
NC_035091.1	34637727	.	T	A	.	.	MAF_USDA=1.639
NC_035091.1	34637787	.	A	C	.	.	MAF_USDA=6.557
NC_035091.1	34637788	.	G	T	.	.	MAF_USDA=6.557
NC_035091.1	34637806	.	A	T	.	.	MAF_USDA=1.765
NC_035091.1	34637826	.	A	T	.	.	MAF_INRAE=2.532;MAF_USDA=1.639
NC_035091.1	34637848	.	T	C	.	.	MAF_USDA=2.459
NC_035091.1	34637948	.	G	A	.	.	MAF_INRAE=2.532;MAF_USDA=4.918
NC_035091.1	34638065	.	T	G	.	.	MAF_USDA=1.639
NC_035091.1	34638071	.	G	A	.	.	MAF_INRAE=2.5;MAF_USDA=20.833
NC_035091.1	34638210	.	C	T	.	.	MAF_USDA=3.279
NC_035091.1	34638268	.	A	T	.	.	MAF_USDA=1.639
NC_035091.1	34638289	.	C	A	.	.	MAF_INRAE=15.823;MAF_USDA=12.353
NC_035091.1	34638300	.	C	T	.	.	MAF_INRAE=16.456;MAF_USDA=11.765
NC_035091.1	34638350	.	T	G	.	.	MAF_USDA=4.118
NC_035091.1	34638438	.	A	G	.	.	MAF_INRAE=5.263;MAF_USDA=3.279
NC_035091.1	34638488	.	T	A	.	.	MAF_USDA=4.118
NC_035091.1	34638491	.	G	A	.	.	MAF_USDA=2.459
NC_035091.1	34639104	.	G	T	.	.	MAF_USDA=1.667
NC_035091.1	34639124	.	C	T	.	.	MAF_USDA=12.5
NC_035091.1	34639297	.	G	C	.	.	MAF_INRAE=1.667
NC_035091.1	34639344	.	A	G	.	.	MAF_INRAE=2.532;MAF_USDA=3.279
NC_035091.1	34639367	.	A	G	.	.	MAF_INRAE=8.861
NC_035091.1	34639440	.	A	C	.	.	MAF_INRAE=2.532
NC_035091.1	34639444	.	C	T	.	.	MAF_INRAE=1.667;MAF_USDA=7.5
NC_035091.1	34639603	.	C	A	.	.	MAF_USDA=5.294
NC_035091.1	34639671	.	T	C	.	.	MAF_INRAE=2.532;MAF_USDA=3.279
NC_035091.1	34639709	.	G	T	.	.	MAF_INRAE=2.532;MAF_USDA=4.098
NC_035091.1	34639818	.	C	T	.	.	MAF_USDA=1.639
NC_035091.1	34639853	.	G	T	.	.	MAF_INRAE=2.532;MAF_USDA=5.738
NC_035091.1	34640083	.	A	C	.	.	MAF_USDA=1.639
NC_035091.1	34640181	.	A	G	.	.	MAF_INRAE=2.532;MAF_USDA=5.738
NC_035091.1	34640257	.	G	A	.	.	MAF_INRAE=16.456;MAF_USDA=11.176
NC_035091.1	34640483	.	C	A	.	.	MAF_INRAE=48.333;MAF_USDA=14.754
NC_035091.1	34640497	.	T	A	.	.	MAF_USDA=1.639
NC_035091.1	34640567	.	A	C	.	.	MAF_USDA=16.471
NC_035091.1	34640621	.	C	T	.	.	MAF_USDA=3.279
NC_035091.1	34640673	.	T	C	.	.	MAF_INRAE=39.241;MAF_USDA=35.294
NC_035091.1	34640784	.	C	A	.	.	MAF_INRAE=20.253;MAF_USDA=11.475
NC_035091.1	34640785	.	A	G	.	.	MAF_INRAE=16.667;MAF_USDA=11.475
NC_035091.1	34640911	.	G	T	.	.	MAF_USDA=3.279
NC_035091.1	34640946	.	T	A	.	.	MAF_USDA=5.738
NC_035091.1	34641152	.	T	C	.	.	MAF_USDA=1.639
NC_035091.1	34641400	.	T	C	.	.	MAF_USDA=4.098
NC_035091.1	34641624	.	G	A	.	.	MAF_USDA=4.098
NC_035091.1	34641696	.	C	A	.	.	MAF_INRAE=2.532;MAF_USDA=3.279
NC_035091.1	34641810	.	C	G	.	.	MAF_USDA=1.639
NC_035091.1	34641832	.	C	T	.	.	MAF_INRAE=20.253;MAF_USDA=8.197
NC_035091.1	34641992	.	C	A	.	.	MAF_INRAE=7.595;MAF_USDA=3.279
NC_035091.1	34642040	.	C	T	.	.	MAF_USDA=12.5
NC_035091.1	34642066	.	C	A	.	.	MAF_USDA=12.5
NC_035091.1	34642155	.	T	C	.	.	MAF_INRAE=36.709;MAF_USDA=21.176
NC_035091.1	34642186	.	T	G	.	.	MAF_INRAE=36.709;MAF_USDA=23.529
NC_035091.1	34642457	.	G	T	.	.	MAF_INRAE=20.253;MAF_USDA=12.353
NC_035091.1	34642507	.	G	T	.	.	MAF_INRAE=19.62;MAF_USDA=10.656
NC_035091.1	34642612	.	T	C	.	.	MAF_INRAE=39.873;MAF_USDA=16.471
NC_035091.1	34642678	.	G	A	.	.	MAF_INRAE=16.456;MAF_USDA=12.353
NC_035091.1	34642951	.	A	G	.	.	MAF_USDA=2.459
NC_035091.1	34642960	.	A	C	.	.	MAF_USDA=1.639
NC_035091.1	34642970	.	T	G	.	.	MAF_INRAE=2.532;MAF_USDA=7.059
NC_035091.1	34643040	.	A	C	.	.	MAF_USDA=1.639
NC_035091.1	34643055	.	G	T	.	.	MAF_USDA=12.5
NC_035091.1	34643058	.	A	C	.	.	MAF_USDA=4.167
NC_035091.1	34643129	.	A	G	.	.	MAF_INRAE=24.051;MAF_USDA=20.833
NC_035091.1	34643161	.	T	G	.	.	MAF_INRAE=5.833;MAF_USDA=11.905
NC_035091.1	34643248	.	G	A	.	.	MAF_INRAE=32.911;MAF_USDA=23.529
NC_035091.1	34643278	.	G	T	.	.	MAF_USDA=47.917
NC_035091.1	34643280	.	T	A	.	.	MAF_INRAE=31.667;MAF_USDA=47.917
NC_035091.1	34643282	.	T	A	.	.	MAF_INRAE=31.667;MAF_USDA=47.917
NC_035091.1	34643287	.	C	T	.	.	MAF_USDA=1.667
NC_035091.1	34643499	.	C	T	.	.	MAF_USDA=2.459
NC_035091.1	34643512	.	C	G	.	.	MAF_INRAE=23.418;MAF_USDA=16.471
NC_035091.1	34643547	.	C	A	.	.	MAF_USDA=5.882
NC_035091.1	34643856	.	T	C	.	.	MAF_INRAE=39.241
NC_035091.1	34643918	.	A	C	.	.	MAF_INRAE=24.051;MAF_USDA=15.882
NC_035091.1	34644470	.	G	T	.	.	MAF_USDA=4.098
NC_035091.1	34644554	.	C	T	.	.	MAF_INRAE=2.532;MAF_USDA=1.639
NC_035091.1	34644627	.	A	C	.	.	MAF_USDA=4.098
NC_035091.1	34644969	.	A	G	.	.	MAF_USDA=6.25
NC_035091.1	34645053	.	A	T	.	.	MAF_INRAE=15.833
NC_035091.1	34645178	.	T	C	.	.	MAF_USDA=1.639
NC_035091.1	34645201	.	G	T	.	.	MAF_USDA=5.738
NC_035091.1	34645212	.	T	A	.	.	MAF_USDA=4.098
NC_035091.1	34645268	.	A	G	.	.	MAF_INRAE=4.167;MAF_USDA=10.0
NC_035091.1	34645274	.	G	T	.	.	MAF_USDA=5.294
NC_035091.1	34645379	.	G	A	.	.	MAF_USDA=1.667
NC_035091.1	34645495	.	G	A	.	.	MAF_USDA=1.639
NC_035091.1	34645538	.	T	C	.	.	MAF_USDA=5.882
NC_035091.1	34645588	.	T	C	.	.	MAF_USDA=12.5
NC_035091.1	34645777	.	T	A	.	.	MAF_USDA=6.471
NC_035091.1	34645936	.	G	T	.	.	MAF_USDA=12.5
NC_035091.1	34646051	.	G	A	.	.	MAF_USDA=3.279
NC_035091.1	34646072	.	G	A	.	.	MAF_USDA=3.279
NC_035091.1	34646124	.	A	G	.	.	MAF_INRAE=46.835;MAF_USDA=47.647
NC_035091.1	34646189	.	G	A	.	.	MAF_INRAE=20.253;MAF_USDA=14.754
NC_035091.1	34646483	.	C	G	.	.	MAF_USDA=5.294
NC_035091.1	34646532	.	G	A	.	.	MAF_USDA=1.639
NC_035091.1	34646536	.	T	C	.	.	MAF_USDA=5.294
NC_035091.1	34646657	.	G	T	.	.	MAF_INRAE=2.532;MAF_USDA=1.639
NC_035091.1	34647048	.	C	T	.	.	MAF_USDA=1.639
NC_035091.1	34647191	.	C	T	.	.	MAF_USDA=1.639
NC_035091.1	34647302	.	C	A	.	.	MAF_USDA=1.639
NC_035091.1	34647320	.	A	G	.	.	MAF_USDA=4.918
NC_035091.1	34647452	.	G	T	.	.	MAF_USDA=4.918
NC_035091.1	34647898	.	C	T	.	.	MAF_USDA=3.279
NC_035091.1	34647945	.	C	G	.	.	MAF_USDA=4.918
NC_035091.1	34648119	.	T	A	.	.	MAF_INRAE=7.595
NC_035091.1	34648190	.	G	T	.	.	MAF_USDA=12.5
NC_035091.1	34648211	.	G	A	.	.	MAF_INRAE=2.532;MAF_USDA=3.279
NC_035091.1	34648391	.	T	G	.	.	MAF_USDA=12.5
NC_035091.1	34648435	.	A	C	.	.	MAF_USDA=5.738
NC_035091.1	34648757	.	A	G	.	.	MAF_INRAE=7.595;MAF_USDA=4.098
NC_035091.1	34648781	.	C	T	.	.	MAF_INRAE=37.342;MAF_USDA=34.118
NC_035091.1	34648783	.	T	C	.	.	MAF_USDA=9.412
NC_035091.1	34648838	.	A	T	.	.	MAF_USDA=4.118
NC_035091.1	34648911	.	T	A	.	.	MAF_USDA=4.098
NC_035091.1	34648922	.	T	G	.	.	MAF_USDA=4.098
NC_035091.1	34648923	.	C	T	.	.	MAF_USDA=4.098
NC_035091.1	34649017	.	C	A	.	.	MAF_USDA=4.098
NC_035091.1	34649199	.	G	T	.	.	MAF_INRAE=16.456;MAF_USDA=11.765
NC_035091.1	34649200	.	G	C	.	.	MAF_INRAE=20.0;MAF_USDA=11.765
NC_035091.1	34649267	.	T	C	.	.	MAF_INRAE=39.873;MAF_USDA=21.765
NC_035091.1	34649310	.	T	C	.	.	MAF_INRAE=5.833;MAF_USDA=14.118
NC_035091.1	34649503	.	G	A	.	.	MAF_INRAE=39.873
NC_035091.1	34649892	.	C	T	.	.	MAF_INRAE=16.456;MAF_USDA=11.765
NC_035091.1	34650068	.	G	A	.	.	MAF_USDA=4.118
NC_035091.1	34650144	.	G	T	.	.	MAF_USDA=1.639
NC_035091.1	34650167	.	A	C	.	.	MAF_USDA=14.583
NC_035091.1	34650169	.	C	G	.	.	MAF_USDA=14.583
NC_035091.1	34650274	.	C	G	.	.	MAF_USDA=4.918
NC_035091.1	34650416	.	G	T	.	.	MAF_USDA=1.639
NC_035091.1	34650567	.	C	T	.	.	MAF_INRAE=2.532;MAF_USDA=1.639
NC_035091.1	34650576	.	C	T	.	.	MAF_INRAE=19.62
NC_035091.1	34650578	.	A	G	.	.	MAF_INRAE=15.833
NC_035091.1	34650874	.	G	A	.	.	MAF_USDA=1.639
NC_035091.1	34650986	.	T	C	.	.	MAF_USDA=10.0
NC_035091.1	34650990	.	T	G	.	.	MAF_USDA=4.098
NC_035091.1	34651008	.	T	G	.	.	MAF_USDA=1.639
NC_035091.1	34651009	.	G	T	.	.	MAF_USDA=1.639
NC_035091.1	34651010	.	A	G	.	.	MAF_USDA=1.639
NC_035091.1	34651043	.	C	T	.	.	MAF_USDA=4.098
NC_035091.1	34651197	.	T	C	.	.	MAF_USDA=7.377
NC_035091.1	34651308	.	A	T	.	.	MAF_INRAE=15.19;MAF_USDA=10.588
NC_035091.1	34651539	.	C	T	.	.	MAF_INRAE=8.861;MAF_USDA=7.647
NC_035091.1	34651597	.	C	A	.	.	MAF_USDA=5.882
NC_035091.1	34651789	.	C	T	.	.	MAF_USDA=2.459
NC_035091.1	34651978	.	G	T	.	.	MAF_INRAE=20.886;MAF_USDA=27.083
NC_035091.1	34652013	.	A	G	.	.	MAF_USDA=3.279
NC_035091.1	34652072	.	G	T	.	.	MAF_USDA=2.459
NC_035091.1	34652139	.	C	T	.	.	MAF_USDA=12.5
NC_035091.1	34652205	.	C	A	.	.	MAF_INRAE=45.833;MAF_USDA=29.167
NC_035091.1	34652429	.	A	T	.	.	MAF_USDA=2.459
NC_035091.1	34652570	.	A	G	.	.	MAF_USDA=14.754
NC_035091.1	34652572	.	C	A	.	.	MAF_USDA=2.459
NC_035091.1	34652599	.	G	A	.	.	MAF_USDA=1.639
NC_035091.1	34652810	.	G	T	.	.	MAF_INRAE=5.833;MAF_USDA=13.529
NC_035091.1	34652812	.	C	T	.	.	MAF_INRAE=7.595;MAF_USDA=3.279
NC_035091.1	34652859	.	T	A	.	.	MAF_INRAE=5.833;MAF_USDA=14.118
NC_035091.1	34653043	.	T	G	.	.	MAF_USDA=4.098
NC_035091.1	34653224	.	G	T	.	.	MAF_USDA=12.5
NC_035091.1	34653232	.	C	T	.	.	MAF_INRAE=20.253;MAF_USDA=13.115
NC_035091.1	34653274	.	G	T	.	.	MAF_USDA=4.098
NC_035091.1	34653303	.	A	G	.	.	MAF_INRAE=17.5;MAF_USDA=31.25
NC_035091.1	34653316	.	G	A	.	.	MAF_INRAE=30.0;MAF_USDA=27.083
NC_035091.1	34653425	.	A	T	.	.	MAF_USDA=1.639
NC_035091.1	34653435	.	G	A	.	.	MAF_INRAE=10.833
NC_035091.1	34653466	.	G	A	.	.	MAF_USDA=4.118
NC_035091.1	34653524	.	T	G	.	.	MAF_USDA=1.639
NC_035091.1	34653551	.	C	T	.	.	MAF_INRAE=16.667;MAF_USDA=6.557
NC_035091.1	34653552	.	T	A	.	.	MAF_INRAE=1.899;MAF_USDA=2.459
NC_035091.1	34653569	.	C	T	.	.	MAF_USDA=1.639
NC_035091.1	34653633	.	C	T	.	.	MAF_USDA=4.098
NC_035091.1	34653760	.	C	T	.	.	MAF_USDA=3.279
NC_035091.1	34653795	.	T	G	.	.	MAF_INRAE=2.532;MAF_USDA=1.639
NC_035091.1	34653924	.	T	C	.	.	MAF_INRAE=41.139;MAF_USDA=19.412
NC_035091.1	34653936	.	T	A	.	.	MAF_INRAE=12.5;MAF_USDA=27.083
NC_035091.1	34653986	.	A	G	.	.	MAF_USDA=1.639
NC_035091.1	34653990	.	T	G	.	.	MAF_USDA=4.706
NC_035091.1	34654183	.	A	G	.	.	MAF_USDA=4.098
NC_035091.1	34654203	.	C	T	.	.	MAF_USDA=1.639
NC_035091.1	34654215	.	T	C	.	.	MAF_USDA=4.098
NC_035091.1	34654289	.	A	T	.	.	MAF_USDA=3.279
NC_035091.1	34654305	.	T	C	.	.	MAF_USDA=3.279
NC_035091.1	34654595	.	G	A	.	.	MAF_USDA=3.279
NC_035091.1	34654687	.	C	A	.	.	MAF_USDA=4.918
NC_035091.1	34654739	.	G	A	.	.	MAF_USDA=1.639
NC_035091.1	34654769	.	T	A	.	.	MAF_INRAE=39.241
NC_035091.1	34654859	.	T	C	.	.	MAF_USDA=2.459
NC_035091.1	34654901	.	A	G	.	.	MAF_USDA=3.279
NC_035091.1	34655016	.	A	G	.	.	MAF_USDA=1.695
NC_035091.1	34655329	.	C	T	.	.	MAF_USDA=3.279
NC_035091.1	34655413	.	A	G	.	.	MAF_USDA=6.557
NC_035091.1	34655690	.	G	A	.	.	MAF_INRAE=8.333;MAF_USDA=12.5
NC_035091.1	34655780	.	G	T	.	.	MAF_USDA=2.5
NC_035091.1	34655881	.	C	T	.	.	MAF_USDA=1.724
NC_035091.1	34656017	.	A	C	.	.	MAF_USDA=4.098
NC_035091.1	34656022	.	G	C	.	.	MAF_USDA=4.098
NC_035091.1	34656081	.	C	A	.	.	MAF_INRAE=5.833;MAF_USDA=13.69
NC_035091.1	34656088	.	A	T	.	.	MAF_INRAE=8.861;MAF_USDA=11.765
NC_035091.1	34656095	.	A	C	.	.	MAF_INRAE=5.833;MAF_USDA=12.353
NC_035091.1	34656099	.	A	C	.	.	MAF_INRAE=20.253;MAF_USDA=10.0
NC_035091.1	34656100	.	A	T	.	.	MAF_USDA=1.639
NC_035091.1	34656101	.	T	A	.	.	MAF_INRAE=39.241;MAF_USDA=42.941
NC_035091.1	34656102	.	T	G	.	.	MAF_INRAE=19.167
NC_035091.1	34656103	.	T	G	.	.	MAF_USDA=5.738
NC_035091.1	34656172	.	G	A	.	.	MAF_USDA=7.377
NC_035091.1	34656177	.	A	C	.	.	MAF_USDA=4.098
NC_035091.1	34656309	.	G	A	.	.	MAF_USDA=5.294
NC_035091.1	34656399	.	C	T	.	.	MAF_INRAE=2.532;MAF_USDA=1.639
NC_035091.1	34656400	.	G	A	.	.	MAF_USDA=7.377
NC_035091.1	34656403	.	G	A	.	.	MAF_USDA=4.918
NC_035091.1	34656429	.	G	A	.	.	MAF_USDA=14.118
NC_035091.1	34656483	.	C	T	.	.	MAF_INRAE=16.456;MAF_USDA=15.294
NC_035091.1	34656531	.	A	T	.	.	MAF_USDA=1.639
NC_035091.1	34656573	.	C	T	.	.	MAF_USDA=1.639
NC_035091.1	34656574	.	G	A	.	.	MAF_USDA=2.459
NC_035091.1	34656628	.	T	C	.	.	MAF_USDA=5.738
NC_035091.1	34656787	.	G	A	.	.	MAF_INRAE=7.595;MAF_USDA=3.279
NC_035091.1	34656799	.	A	C	.	.	MAF_INRAE=36.709;MAF_USDA=35.294
NC_035091.1	34656821	.	G	A	.	.	MAF_USDA=4.098
NC_035091.1	34656930	.	G	T	.	.	MAF_INRAE=20.253;MAF_USDA=13.115
NC_035091.1	34657054	.	G	A	.	.	MAF_USDA=4.118
NC_035091.1	34657286	.	T	A	.	.	MAF_USDA=1.639
NC_035091.1	34657370	.	T	G	.	.	MAF_USDA=1.639
NC_035091.1	34657483	.	G	A	.	.	MAF_USDA=3.529
NC_035091.1	34657531	.	G	C	.	.	MAF_INRAE=37.342;MAF_USDA=48.824
NC_035091.1	34657539	.	G	C	.	.	MAF_INRAE=5.833;MAF_USDA=14.118
NC_035091.1	34657671	.	C	G	.	.	MAF_INRAE=20.253;MAF_USDA=8.197
NC_035091.1	34657804	.	T	C	.	.	MAF_USDA=4.918
NC_035091.1	34657911	.	C	T	.	.	MAF_INRAE=20.886;MAF_USDA=34.706
NC_035091.1	34657924	.	A	C	.	.	MAF_USDA=4.098
NC_035091.1	34658175	.	C	T	.	.	MAF_USDA=4.098
NC_035091.1	34658259	.	C	T	.	.	MAF_INRAE=2.532;MAF_USDA=1.639
NC_035091.1	34658324	.	G	A	.	.	MAF_INRAE=2.532;MAF_USDA=1.639
NC_035091.1	34658363	.	A	G	.	.	MAF_USDA=1.639
NC_035091.1	34658377	.	C	T	.	.	MAF_USDA=1.639
NC_035091.1	34658567	.	T	C	.	.	MAF_INRAE=37.342;MAF_USDA=35.882
NC_035091.1	34658661	.	T	C	.	.	MAF_USDA=2.459
NC_035091.1	34658683	.	C	G	.	.	MAF_USDA=3.279
NC_035091.1	34658702	.	G	T	.	.	MAF_USDA=1.639
NC_035091.1	34658769	.	A	T	.	.	MAF_USDA=2.459
NC_035091.1	34658821	.	C	T	.	.	MAF_USDA=4.918
NC_035091.1	34658989	.	G	A	.	.	MAF_USDA=4.098
NC_035091.1	34659054	.	C	G	.	.	MAF_USDA=3.529
NC_035091.1	34659071	.	G	A	.	.	MAF_USDA=4.098
NC_035091.1	34659099	.	G	A	.	.	MAF_USDA=4.098
NC_035091.1	34659150	.	G	A	.	.	MAF_USDA=3.279
NC_035091.1	34659154	.	A	T	.	.	MAF_USDA=4.918
NC_035091.1	34659353	.	C	T	.	.	MAF_USDA=4.918
NC_035091.1	34659355	.	C	T	.	.	MAF_USDA=3.279
NC_035091.1	34659399	.	G	A	.	.	MAF_USDA=4.098
NC_035091.1	34659543	.	G	A	.	.	MAF_INRAE=7.595;MAF_USDA=7.377
NC_035091.1	34659723	.	A	G	.	.	MAF_INRAE=37.342;MAF_USDA=48.235
NC_035091.1	34659763	.	T	G	.	.	MAF_USDA=4.706
NC_035091.1	34660074	.	A	C	.	.	MAF_USDA=4.098
NC_035091.1	34660105	.	T	G	.	.	MAF_USDA=4.167
NC_035091.1	34660505	.	G	T	.	.	MAF_USDA=2.459
NC_035091.1	34660508	.	T	A	.	.	MAF_USDA=2.459
NC_035091.1	34660529	.	T	C	.	.	MAF_INRAE=36.709;MAF_USDA=34.118
NC_035091.1	34660537	.	T	C	.	.	MAF_INRAE=2.532;MAF_USDA=4.098
NC_035091.1	34660544	.	C	A	.	.	MAF_INRAE=5.0;MAF_USDA=9.836
NC_035091.1	34660619	.	A	T	.	.	MAF_USDA=1.176
NC_035091.1	34660763	.	G	T	.	.	MAF_INRAE=16.456;MAF_USDA=14.118
NC_035091.1	34660847	.	G	A	.	.	MAF_USDA=12.5
NC_035091.1	34661896	.	C	T	.	.	MAF_USDA=3.279
NC_035091.1	34661947	.	G	A	.	.	MAF_INRAE=5.0;MAF_USDA=13.529
NC_035091.1	34662109	.	A	T	.	.	MAF_INRAE=9.494;MAF_USDA=16.667
NC_035091.1	34662144	.	T	C	.	.	MAF_USDA=5.0
NC_035091.1	34662170	.	G	T	.	.	MAF_INRAE=2.532
NC_035091.1	34662172	.	T	C	.	.	MAF_USDA=7.059
NC_035091.1	34662180	.	T	C	.	.	MAF_INRAE=8.861
NC_035091.1	34662274	.	A	G	.	.	MAF_INRAE=2.532;MAF_USDA=1.639
NC_035091.1	34662285	.	T	G	.	.	MAF_USDA=1.639
NC_035091.1	34662614	.	G	A	.	.	MAF_INRAE=7.595;MAF_USDA=6.557
NC_035091.1	34662715	.	G	T	.	.	MAF_INRAE=16.456;MAF_USDA=14.118
NC_035091.1	34662717	.	C	T	.	.	MAF_USDA=1.639
NC_035091.1	34662763	.	T	A	.	.	MAF_USDA=4.706
NC_035091.1	34662810	.	C	T	.	.	MAF_INRAE=7.595;MAF_USDA=7.377
NC_035091.1	34662865	.	C	T	.	.	MAF_USDA=4.098
NC_035091.1	34663041	.	G	A	.	.	MAF_INRAE=8.228;MAF_USDA=8.235
NC_035091.1	34663100	.	G	C	.	.	MAF_INRAE=20.886;MAF_USDA=35.294
NC_035091.1	34663232	.	T	G	.	.	MAF_INRAE=5.0;MAF_USDA=9.836
NC_035091.1	34663500	.	T	C	.	.	MAF_USDA=2.459
NC_035091.1	34663645	.	A	G	.	.	MAF_USDA=1.639
NC_035091.1	34663760	.	G	T	.	.	MAF_USDA=4.118
NC_035091.1	34663863	.	A	T	.	.	MAF_USDA=4.918
NC_035091.1	34663869	.	A	G	.	.	MAF_USDA=4.098
NC_035091.1	34664208	.	C	A	.	.	MAF_INRAE=16.456;MAF_USDA=14.118
NC_035091.1	34664226	.	C	A	.	.	MAF_INRAE=2.532;MAF_USDA=1.639
NC_035091.1	34664271	.	G	A	.	.	MAF_USDA=1.639
NC_035091.1	34664273	.	A	G	.	.	MAF_INRAE=5.0;MAF_USDA=9.016
NC_035091.1	34664290	.	G	A	.	.	MAF_INRAE=20.253;MAF_USDA=14.754
NC_035091.1	34664370	.	G	A	.	.	MAF_USDA=4.098
NC_035091.1	34664424	.	A	G	.	.	MAF_USDA=4.918
NC_035091.1	34664539	.	A	C	.	.	MAF_USDA=4.098
NC_035091.1	34664540	.	A	G	.	.	MAF_USDA=4.098
NC_035091.1	34664570	.	C	T	.	.	MAF_USDA=4.706
NC_035091.1	34664588	.	A	C	.	.	MAF_USDA=1.639
NC_035091.1	34664677	.	T	C	.	.	MAF_USDA=3.279
NC_035091.1	34664868	.	A	C	.	.	MAF_USDA=4.098
NC_035091.1	34664899	.	T	G	.	.	MAF_INRAE=37.342;MAF_USDA=48.235
NC_035091.1	34664966	.	A	T	.	.	MAF_USDA=4.098
NC_035091.1	34665072	.	C	T	.	.	MAF_INRAE=16.456;MAF_USDA=14.118
NC_035091.1	34665129	.	T	C	.	.	MAF_USDA=4.918
NC_035091.1	34665200	.	G	A	.	.	MAF_INRAE=12.5
NC_035091.1	34665210	.	T	C	.	.	MAF_INRAE=16.456;MAF_USDA=13.529
NC_035091.1	34665231	.	C	A	.	.	MAF_USDA=2.5
NC_035091.1	34665393	.	G	A	.	.	MAF_USDA=4.098
NC_035091.1	34665506	.	G	T	.	.	MAF_INRAE=16.456;MAF_USDA=14.706
NC_035091.1	34665692	.	C	T	.	.	MAF_USDA=1.639
NC_035091.1	34665718	.	A	T	.	.	MAF_INRAE=30.833;MAF_USDA=31.25
NC_035091.1	34666576	.	G	T	.	.	MAF_INRAE=7.595;MAF_USDA=5.833
NC_035091.1	34666657	.	A	C	.	.	MAF_USDA=38.235
NC_035091.1	34666658	.	C	T	.	.	MAF_USDA=37.647
NC_035091.1	34666660	.	T	A	.	.	MAF_USDA=38.235
NC_035091.1	34666783	.	G	A	.	.	MAF_USDA=4.098
NC_035091.1	34666871	.	G	A	.	.	MAF_INRAE=16.456;MAF_USDA=15.294
NC_035091.1	34666920	.	T	A	.	.	MAF_USDA=2.459
NC_035091.1	34667077	.	A	T	.	.	MAF_USDA=12.5
NC_035091.1	34667089	.	A	T	.	.	MAF_INRAE=20.253;MAF_USDA=12.941
NC_035091.1	34667346	.	A	G	.	.	MAF_USDA=4.098
NC_035091.1	34667410	.	C	T	.	.	MAF_USDA=2.459
NC_035091.1	34667476	.	A	T	.	.	MAF_USDA=2.459
NC_035091.1	34667486	.	G	A	.	.	MAF_INRAE=5.263;MAF_USDA=13.529
NC_035091.1	34667584	.	G	A	.	.	MAF_USDA=2.459
NC_035091.1	34667599	.	T	C	.	.	MAF_USDA=6.471
NC_035091.1	34667669	.	G	T	.	.	MAF_USDA=4.762
NC_035091.1	34668422	.	C	T	.	.	MAF_USDA=1.807
NC_035091.1	34668492	.	G	T	.	.	MAF_INRAE=36.667
NC_035091.1	34668494	.	G	A	.	.	MAF_INRAE=2.632
NC_035091.1	34668596	.	C	T	.	.	MAF_INRAE=5.263
NC_035091.1	34668795	.	G	T	.	.	MAF_INRAE=39.873
NC_035091.1	34669300	.	A	T	.	.	MAF_USDA=2.459
NC_035091.1	34669462	.	C	A	.	.	MAF_USDA=4.918
NC_035091.1	34669492	.	T	G	.	.	MAF_INRAE=37.342;MAF_USDA=39.412
NC_035091.1	34669523	.	C	T	.	.	MAF_USDA=5.738
NC_035091.1	34669583	.	G	A	.	.	MAF_USDA=1.639
NC_035091.1	34669601	.	G	A	.	.	MAF_USDA=2.459
NC_035091.1	34669738	.	T	C	.	.	MAF_INRAE=36.709;MAF_USDA=38.824
NC_035091.1	34669761	.	C	A	.	.	MAF_INRAE=5.0;MAF_USDA=10.588
NC_035091.1	34670284	.	A	C	.	.	MAF_USDA=4.118
NC_035091.1	34670504	.	C	T	.	.	MAF_INRAE=7.595;MAF_USDA=7.377
NC_035091.1	34670725	.	C	T	.	.	MAF_INRAE=20.253;MAF_USDA=13.529
NC_035091.1	34670929	.	T	C	.	.	MAF_USDA=3.529
NC_035091.1	34670962	.	A	C	.	.	MAF_INRAE=7.595;MAF_USDA=7.377
NC_035091.1	34671176	.	G	T	.	.	MAF_USDA=8.197
NC_035091.1	34671317	.	A	G	.	.	MAF_USDA=36.471
NC_035091.1	34671345	.	A	T	.	.	MAF_INRAE=5.833
NC_035091.1	34671348	.	G	C	.	.	MAF_INRAE=4.167
NC_035091.1	34671364	.	C	T	.	.	MAF_USDA=8.197
NC_035091.1	34671451	.	G	A	.	.	MAF_INRAE=5.263;MAF_USDA=17.647
NC_035091.1	34671469	.	A	G	.	.	MAF_USDA=3.279
NC_035091.1	34671484	.	C	T	.	.	MAF_USDA=1.639
NC_035091.1	34671660	.	C	T	.	.	MAF_INRAE=16.456;MAF_USDA=14.118
NC_035091.1	34671709	.	T	G	.	.	MAF_INRAE=48.734;MAF_USDA=41.176
NC_035091.1	34671795	.	A	C	.	.	MAF_USDA=4.706
NC_035091.1	34671800	.	G	A	.	.	MAF_USDA=2.459
NC_035091.1	34671864	.	C	A	.	.	MAF_INRAE=5.0;MAF_USDA=10.0
NC_035091.1	34671882	.	C	T	.	.	MAF_INRAE=5.0;MAF_USDA=10.0
NC_035091.1	34672077	.	A	G	.	.	MAF_USDA=1.667
NC_035091.1	34672216	.	T	C	.	.	MAF_USDA=1.639
NC_035091.1	34672234	.	A	G	.	.	MAF_USDA=7.059
NC_035091.1	34672247	.	C	A	.	.	MAF_USDA=4.118
NC_035091.1	34672448	.	G	T	.	.	MAF_INRAE=2.532;MAF_USDA=1.639
NC_035091.1	34672574	.	T	C	.	.	MAF_INRAE=39.873;MAF_USDA=20.0
NC_035091.1	34672640	.	G	T	.	.	MAF_USDA=1.639
NC_035091.1	34672721	.	C	T	.	.	MAF_USDA=2.459
NC_035091.1	34672725	.	G	A	.	.	MAF_INRAE=7.595;MAF_USDA=7.377
NC_035091.1	34672797	.	C	A	.	.	MAF_INRAE=16.456;MAF_USDA=17.647
NC_035091.1	34672818	.	G	T	.	.	MAF_USDA=2.459
NC_035091.1	34672891	.	C	G	.	.	MAF_INRAE=37.342;MAF_USDA=42.941
NC_035091.1	34672962	.	G	A	.	.	MAF_USDA=4.098
NC_035091.1	34673077	.	G	T	.	.	MAF_USDA=2.459
NC_035091.1	34673125	.	G	A	.	.	MAF_USDA=2.5
NC_035091.1	34673176	.	T	A	.	.	MAF_USDA=2.459
NC_035091.1	34673308	.	G	T	.	.	MAF_INRAE=12.5
NC_035091.1	34673332	.	G	A	.	.	MAF_INRAE=19.62;MAF_USDA=35.294
NC_035091.1	34673419	.	G	A	.	.	MAF_INRAE=36.709;MAF_USDA=45.902
NC_035091.1	34673435	.	G	T	.	.	MAF_INRAE=16.456;MAF_USDA=14.118
NC_035091.1	34673445	.	C	T	.	.	MAF_USDA=4.918
NC_035091.1	34673451	.	A	G	.	.	MAF_USDA=1.639
NC_035091.1	34673458	.	G	T	.	.	MAF_USDA=3.529
NC_035091.1	34673549	.	C	A	.	.	MAF_USDA=1.639
NC_035091.1	34673612	.	A	T	.	.	MAF_USDA=2.459
NC_035091.1	34673699	.	C	A	.	.	MAF_USDA=1.639
NC_035091.1	34673723	.	C	A	.	.	MAF_USDA=3.279
NC_035091.1	34673881	.	G	A	.	.	MAF_USDA=2.5
NC_035091.1	34673944	.	C	T	.	.	MAF_USDA=3.529
NC_035091.1	34673983	.	T	G	.	.	MAF_USDA=2.459
NC_035091.1	34674095	.	T	A	.	.	MAF_INRAE=18.333
NC_035091.1	34674253	.	T	G	.	.	MAF_USDA=3.333
NC_035091.1	34674277	.	T	G	.	.	MAF_USDA=1.639
NC_035091.1	34674452	.	G	A	.	.	MAF_USDA=3.279
NC_035091.1	34674461	.	G	A	.	.	MAF_INRAE=15.823;MAF_USDA=21.176
NC_035091.1	34674680	.	G	T	.	.	MAF_USDA=3.529
NC_035091.1	34674845	.	A	G	.	.	MAF_USDA=4.706
NC_035091.1	34674912	.	C	T	.	.	MAF_USDA=8.235
NC_035091.1	34674951	.	A	C	.	.	MAF_USDA=3.279
NC_035091.1	34674966	.	G	T	.	.	MAF_USDA=1.639
NC_035091.1	34674984	.	C	A	.	.	MAF_USDA=1.639
NC_035091.1	34675121	.	C	A	.	.	MAF_INRAE=20.253;MAF_USDA=34.706
NC_035091.1	34675206	.	C	T	.	.	MAF_USDA=3.529
NC_035091.1	34675233	.	G	T	.	.	MAF_USDA=3.529
NC_035091.1	34675236	.	G	T	.	.	MAF_USDA=3.529
NC_035091.1	34675291	.	A	T	.	.	MAF_INRAE=37.342;MAF_USDA=34.706
NC_035091.1	34675309	.	T	A	.	.	MAF_USDA=3.529
NC_035091.1	34675425	.	C	A	.	.	MAF_USDA=3.529
NC_035091.1	34675439	.	C	T	.	.	MAF_INRAE=5.0;MAF_USDA=10.588
NC_035091.1	34675443	.	G	A	.	.	MAF_INRAE=5.0;MAF_USDA=11.176
NC_035091.1	34675490	.	G	T	.	.	MAF_INRAE=2.532;MAF_USDA=1.639
NC_035091.1	34675578	.	C	G	.	.	MAF_INRAE=5.0;MAF_USDA=10.588
NC_035091.1	34675581	.	T	A	.	.	MAF_INRAE=5.0;MAF_USDA=10.588
NC_035091.1	34675635	.	G	A	.	.	MAF_INRAE=8.861;MAF_USDA=8.824
NC_035091.1	34675760	.	G	C	.	.	MAF_INRAE=7.595;MAF_USDA=7.377
NC_035091.1	34675836	.	G	T	.	.	MAF_USDA=14.706
NC_035091.1	34676018	.	T	G	.	.	MAF_USDA=2.459
NC_035091.1	34676313	.	C	T	.	.	MAF_USDA=3.279
NC_035091.1	34676354	.	A	G	.	.	MAF_USDA=1.639
NC_035091.1	34676412	.	G	T	.	.	MAF_USDA=1.639
NC_035091.1	34676654	.	T	C	.	.	MAF_INRAE=2.532;MAF_USDA=2.459
NC_035091.1	34676676	.	A	T	.	.	MAF_USDA=7.647
NC_035091.1	34677128	.	T	C	.	.	MAF_INRAE=6.329;MAF_USDA=15.882
NC_035091.1	34677133	.	T	C	.	.	MAF_USDA=2.459
NC_035091.1	34677160	.	C	G	.	.	MAF_INRAE=26.316;MAF_USDA=1.667
NC_035091.1	34677178	.	A	G	.	.	MAF_INRAE=31.579;MAF_USDA=11.765
NC_035091.1	34677379	.	A	G	.	.	MAF_INRAE=43.038;MAF_USDA=41.765
NC_035091.1	34677532	.	G	A	.	.	MAF_USDA=1.639
NC_035091.1	34677632	.	C	T	.	.	MAF_USDA=1.639
NC_035091.1	34677680	.	A	C	.	.	MAF_USDA=3.529
NC_035091.1	34677748	.	G	T	.	.	MAF_USDA=1.639
NC_035091.1	34677799	.	G	T	.	.	MAF_INRAE=2.532
NC_035091.1	34678197	.	C	T	.	.	MAF_INRAE=6.329;MAF_USDA=11.765
NC_035091.1	34678223	.	A	T	.	.	MAF_USDA=1.639
NC_035091.1	34678325	.	G	T	.	.	MAF_USDA=1.639
NC_035091.1	34678545	.	G	T	.	.	MAF_USDA=3.529
NC_035091.1	34678655	.	A	G	.	.	MAF_USDA=2.5
NC_035091.1	34678806	.	A	T	.	.	MAF_USDA=7.377
NC_035091.1	34679213	.	C	T	.	.	MAF_USDA=12.5
NC_035091.1	34679220	.	C	T	.	.	MAF_USDA=12.5
NC_035091.1	34679223	.	C	T	.	.	MAF_USDA=12.5
NC_035091.1	34679232	.	A	T	.	.	MAF_INRAE=5.263
NC_035091.1	34679256	.	C	T	.	.	MAF_INRAE=15.823;MAF_USDA=11.765
NC_035091.1	34679276	.	C	T	.	.	MAF_USDA=2.459
NC_035091.1	34679407	.	G	T	.	.	MAF_USDA=4.098
NC_035091.1	34679665	.	C	A	.	.	MAF_INRAE=39.241;MAF_USDA=1.639
NC_035091.1	34679696	.	C	A	.	.	MAF_USDA=4.706
NC_035091.1	34679713	.	A	G	.	.	MAF_USDA=4.706
NC_035091.1	34679781	.	A	G	.	.	MAF_USDA=5.294
NC_035091.1	34680126	.	C	A	.	.	MAF_INRAE=5.263
NC_035091.1	34680159	.	C	T	.	.	MAF_INRAE=2.532;MAF_USDA=2.459
NC_035091.1	34680224	.	C	T	.	.	MAF_USDA=3.571
NC_035091.1	34680228	.	G	T	.	.	MAF_INRAE=7.595;MAF_USDA=3.333
NC_035091.1	34680334	.	C	T	.	.	MAF_USDA=1.639
NC_035091.1	34680359	.	G	A	.	.	MAF_USDA=1.639
NC_035091.1	34680388	.	G	A	.	.	MAF_INRAE=5.0;MAF_USDA=10.0
NC_035091.1	34680439	.	A	T	.	.	MAF_USDA=5.738
NC_035091.1	34680643	.	T	C	.	.	MAF_INRAE=41.772;MAF_USDA=41.765
NC_035091.1	34680689	.	A	C	.	.	MAF_INRAE=16.456
NC_035091.1	34680800	.	G	A	.	.	MAF_USDA=1.639
NC_035091.1	34680801	.	T	C	.	.	MAF_USDA=3.279
NC_035091.1	34680827	.	G	A	.	.	MAF_USDA=3.279
NC_035091.1	34680903	.	C	T	.	.	MAF_INRAE=2.532
NC_035091.1	34680909	.	C	T	.	.	MAF_USDA=1.667
NC_035091.1	34681324	.	T	C	.	.	MAF_USDA=4.918
NC_035091.1	34681488	.	G	A	.	.	MAF_USDA=15.663
NC_035091.1	34681547	.	C	A	.	.	MAF_USDA=1.639
NC_035091.1	34681662	.	C	A	.	.	MAF_INRAE=36.709;MAF_USDA=40.588
NC_035091.1	34681845	.	T	A	.	.	MAF_INRAE=8.861;MAF_USDA=7.647
NC_035091.1	34681928	.	A	T	.	.	MAF_INRAE=43.671;MAF_USDA=41.765
NC_035091.1	34681947	.	A	C	.	.	MAF_USDA=2.459
NC_035091.1	34682082	.	G	A	.	.	MAF_USDA=3.279
NC_035091.1	34682267	.	A	T	.	.	MAF_INRAE=5.263;MAF_USDA=3.529
NC_035091.1	34682304	.	T	G	.	.	MAF_USDA=3.279
NC_035091.1	34682331	.	A	G	.	.	MAF_USDA=2.459
NC_035091.1	34682356	.	C	T	.	.	MAF_USDA=1.639
NC_035091.1	34682544	.	G	A	.	.	MAF_USDA=4.706
NC_035091.1	34682552	.	T	G	.	.	MAF_USDA=3.529
NC_035091.1	34682584	.	A	T	.	.	MAF_INRAE=2.532;MAF_USDA=28.235
NC_035091.1	34682601	.	C	A	.	.	MAF_USDA=2.459
NC_035091.1	34682630	.	T	A	.	.	MAF_USDA=11.765
NC_035091.1	34682636	.	C	T	.	.	MAF_INRAE=2.532;MAF_USDA=28.235
NC_035091.1	34682646	.	C	T	.	.	MAF_USDA=1.639
NC_035091.1	34682661	.	A	C	.	.	MAF_INRAE=5.0;MAF_USDA=10.588
NC_035091.1	34682662	.	C	T	.	.	MAF_INRAE=2.532;MAF_USDA=31.176
NC_035091.1	34682725	.	T	A	.	.	MAF_INRAE=2.532;MAF_USDA=29.167
NC_035091.1	34682783	.	C	A	.	.	MAF_INRAE=16.456;MAF_USDA=16.471
NC_035091.1	34682806	.	C	T	.	.	MAF_INRAE=2.532;MAF_USDA=29.412
NC_035091.1	34682895	.	T	C	.	.	MAF_USDA=1.639
NC_035091.1	34683009	.	G	A	.	.	MAF_INRAE=39.241;MAF_USDA=3.279
NC_035091.1	34683140	.	T	C	.	.	MAF_USDA=1.639
NC_035091.1	34683141	.	A	T	.	.	MAF_USDA=18.824
NC_035091.1	34683223	.	G	A	.	.	MAF_INRAE=5.0;MAF_USDA=10.0
NC_035091.1	34683552	.	C	T	.	.	MAF_INRAE=39.873;MAF_USDA=2.459
NC_035091.1	34683591	.	A	C	.	.	MAF_INRAE=2.532
NC_035091.1	34683614	.	T	A	.	.	MAF_USDA=2.459
NC_035091.1	34683627	.	T	A	.	.	MAF_INRAE=5.0;MAF_USDA=10.0
NC_035091.1	34683738	.	T	G	.	.	MAF_INRAE=16.456;MAF_USDA=18.824
NC_035091.1	34683796	.	C	T	.	.	MAF_USDA=29.762
NC_035091.1	34683824	.	A	G	.	.	MAF_INRAE=19.62
NC_035091.1	34684328	.	A	C	.	.	MAF_USDA=22.941
NC_035091.1	34684346	.	A	C	.	.	MAF_INRAE=19.62
NC_035091.1	34684359	.	T	A	.	.	MAF_USDA=1.639
NC_035091.1	34684381	.	A	G	.	.	MAF_USDA=4.706
NC_035091.1	34684433	.	A	G	.	.	MAF_USDA=4.918
NC_035091.1	34684616	.	A	T	.	.	MAF_INRAE=19.62;MAF_USDA=29.412
NC_035091.1	34684800	.	T	C	.	.	MAF_USDA=1.639
NC_035091.1	34684811	.	A	G	.	.	MAF_USDA=1.639
NC_035091.1	34684859	.	A	C	.	.	MAF_USDA=12.5
NC_035091.1	34684991	.	C	G	.	.	MAF_USDA=2.459
NC_035091.1	34685023	.	C	A	.	.	MAF_USDA=1.639
NC_035091.1	34685189	.	A	G	.	.	MAF_USDA=3.279
NC_035091.1	34685281	.	C	A	.	.	MAF_INRAE=19.62;MAF_USDA=30.0
NC_035091.1	34685346	.	C	A	.	.	MAF_INRAE=19.62;MAF_USDA=47.647
NC_035091.1	34685421	.	A	G	.	.	MAF_INRAE=19.62;MAF_USDA=30.588
NC_035091.1	34685537	.	G	A	.	.	MAF_INRAE=18.987;MAF_USDA=29.412
NC_035091.1	34685654	.	T	C	.	.	MAF_USDA=22.941
NC_035091.1	34685655	.	G	A	.	.	MAF_INRAE=14.167;MAF_USDA=27.647
NC_035091.1	34685680	.	T	C	.	.	MAF_INRAE=2.532;MAF_USDA=1.639
NC_035091.1	34685694	.	G	T	.	.	MAF_INRAE=19.62;MAF_USDA=30.0
NC_035091.1	34685931	.	G	T	.	.	MAF_INRAE=19.62
NC_035091.1	34685932	.	T	A	.	.	MAF_INRAE=14.167;MAF_USDA=30.0
NC_035091.1	34685960	.	C	T	.	.	MAF_USDA=1.667
NC_035091.1	34685989	.	T	A	.	.	MAF_INRAE=39.873;MAF_USDA=1.667
NC_035091.1	34686020	.	G	A	.	.	MAF_USDA=1.667
NC_035091.1	34686022	.	A	G	.	.	MAF_USDA=20.238
NC_035091.1	34686105	.	G	A	.	.	MAF_INRAE=39.873
NC_035091.1	34686152	.	G	T	.	.	MAF_USDA=3.279
NC_035091.1	34686186	.	C	A	.	.	MAF_USDA=2.459
NC_035091.1	34686263	.	T	C	.	.	MAF_USDA=22.353
NC_035091.1	34686276	.	T	C	.	.	MAF_INRAE=23.418;MAF_USDA=37.059
NC_035091.1	34686301	.	T	A	.	.	MAF_USDA=25.882
NC_035091.1	34686396	.	G	A	.	.	MAF_INRAE=7.595;MAF_USDA=7.377
NC_035091.1	34686406	.	C	T	.	.	MAF_INRAE=7.595;MAF_USDA=9.016
NC_035091.1	34686429	.	A	T	.	.	MAF_USDA=24.118
NC_035091.1	34686460	.	C	G	.	.	MAF_INRAE=2.532;MAF_USDA=3.279
NC_035091.1	34686465	.	G	A	.	.	MAF_INRAE=18.987;MAF_USDA=22.941
NC_035091.1	34686596	.	C	A	.	.	MAF_USDA=2.459
NC_035091.1	34686666	.	G	T	.	.	MAF_USDA=4.098
NC_035091.1	34686941	.	T	C	.	.	MAF_INRAE=19.62;MAF_USDA=22.353
NC_035091.1	34686965	.	C	T	.	.	MAF_USDA=1.639
NC_035091.1	34687077	.	A	G	.	.	MAF_USDA=18.824
NC_035091.1	34687143	.	A	G	.	.	MAF_USDA=22.941
NC_035091.1	34687213	.	C	T	.	.	MAF_USDA=5.738
NC_035091.1	34687247	.	G	T	.	.	MAF_INRAE=4.167;MAF_USDA=10.588
NC_035091.1	34687274	.	C	G	.	.	MAF_USDA=1.639
NC_035091.1	34687513	.	A	T	.	.	MAF_USDA=3.279
NC_035091.1	34687531	.	G	A	.	.	MAF_USDA=5.882
NC_035091.1	34687573	.	C	T	.	.	MAF_USDA=2.941
NC_035091.1	34687643	.	A	G	.	.	MAF_INRAE=23.418;MAF_USDA=32.353
NC_035091.1	34687655	.	C	T	.	.	MAF_INRAE=19.62;MAF_USDA=21.765
NC_035091.1	34687736	.	G	A	.	.	MAF_INRAE=15.789;MAF_USDA=7.377
NC_035091.1	34687787	.	C	G	.	.	MAF_USDA=3.529
NC_035091.1	34687838	.	A	C	.	.	MAF_INRAE=5.063;MAF_USDA=5.882
NC_035091.1	34687844	.	C	A	.	.	MAF_INRAE=5.0;MAF_USDA=10.588
NC_035091.1	34687917	.	C	T	.	.	MAF_USDA=3.279
NC_035091.1	34687941	.	G	A	.	.	MAF_INRAE=16.456;MAF_USDA=11.176
NC_035091.1	34688232	.	G	A	.	.	MAF_USDA=3.279
NC_035091.1	34688495	.	C	G	.	.	MAF_INRAE=19.62;MAF_USDA=22.941
NC_035091.1	34688533	.	G	A	.	.	MAF_USDA=7.377
NC_035091.1	34688562	.	G	A	.	.	MAF_INRAE=19.62;MAF_USDA=41.176
NC_035091.1	34688637	.	T	G	.	.	MAF_USDA=27.059
NC_035091.1	34688665	.	C	A	.	.	MAF_INRAE=24.051;MAF_USDA=33.529
NC_035091.1	34688694	.	T	C	.	.	MAF_USDA=1.639
NC_035091.1	34688753	.	G	A	.	.	MAF_USDA=4.098
NC_035091.1	34688818	.	G	A	.	.	MAF_INRAE=39.873
NC_035091.1	34688997	.	C	T	.	.	MAF_USDA=2.459
NC_035091.1	34689050	.	T	C	.	.	MAF_USDA=4.098
NC_035091.1	34689054	.	A	T	.	.	MAF_USDA=3.529
NC_035091.1	34689149	.	G	T	.	.	MAF_USDA=2.459
NC_035091.1	34689256	.	G	A	.	.	MAF_USDA=4.118
NC_035091.1	34689640	.	T	C	.	.	MAF_USDA=2.459
NC_035091.1	34689701	.	G	T	.	.	MAF_USDA=10.656
NC_035091.1	34689705	.	G	A	.	.	MAF_USDA=3.279
NC_035091.1	34689722	.	A	G	.	.	MAF_INRAE=16.456;MAF_USDA=11.905
NC_035091.1	34689793	.	A	G	.	.	MAF_USDA=1.695
NC_035091.1	34689801	.	G	T	.	.	MAF_INRAE=5.263;MAF_USDA=3.614
NC_035091.1	34689810	.	A	T	.	.	MAF_INRAE=12.5
NC_035091.1	34689854	.	G	A	.	.	MAF_USDA=1.724
NC_035091.1	34690073	.	G	A	.	.	MAF_USDA=4.118
NC_035091.1	34690102	.	A	G	.	.	MAF_INRAE=5.0;MAF_USDA=10.588
NC_035091.1	34690137	.	C	T	.	.	MAF_USDA=2.459
NC_035091.1	34690185	.	A	G	.	.	MAF_INRAE=23.418;MAF_USDA=37.059
NC_035091.1	34690341	.	G	A	.	.	MAF_USDA=5.738
NC_035091.1	34690427	.	C	T	.	.	MAF_INRAE=19.62;MAF_USDA=25.294
NC_035091.1	34690686	.	T	C	.	.	MAF_USDA=27.059
NC_035091.1	34690855	.	T	A	.	.	MAF_INRAE=19.62;MAF_USDA=49.412
NC_035091.1	34690864	.	C	T	.	.	MAF_INRAE=7.595;MAF_USDA=3.279
NC_035091.1	34690903	.	C	T	.	.	MAF_INRAE=2.532;MAF_USDA=1.639
NC_035091.1	34690904	.	T	C	.	.	MAF_INRAE=1.667;MAF_USDA=1.639
NC_035091.1	34690995	.	C	T	.	.	MAF_INRAE=1.667
NC_035091.1	34691012	.	A	C	.	.	MAF_INRAE=43.038;MAF_USDA=38.235
NC_035091.1	34691018	.	A	T	.	.	MAF_INRAE=15.823;MAF_USDA=11.765
NC_035091.1	34691023	.	T	C	.	.	MAF_USDA=1.639
NC_035091.1	34691103	.	A	C	.	.	MAF_USDA=7.377
NC_035091.1	34691173	.	A	G	.	.	MAF_USDA=5.738
NC_035091.1	34691319	.	T	A	.	.	MAF_USDA=15.882
NC_035091.1	34691532	.	A	G	.	.	MAF_USDA=4.098
NC_035091.1	34691538	.	C	T	.	.	MAF_USDA=8.333
NC_035091.1	34691674	.	G	T	.	.	MAF_INRAE=6.667;MAF_USDA=16.667
NC_035091.1	34691679	.	G	A	.	.	MAF_USDA=8.824
NC_035091.1	34691774	.	C	G	.	.	MAF_INRAE=5.0;MAF_USDA=25.294
NC_035091.1	34691794	.	T	A	.	.	MAF_INRAE=5.0;MAF_USDA=32.941
NC_035091.1	34691798	.	A	T	.	.	MAF_INRAE=7.595;MAF_USDA=8.197
NC_035091.1	34691854	.	C	T	.	.	MAF_USDA=3.279
NC_035091.1	34691881	.	G	A	.	.	MAF_USDA=4.167
NC_035091.1	34691927	.	C	T	.	.	MAF_USDA=1.639
NC_035091.1	34691997	.	A	T	.	.	MAF_INRAE=16.456;MAF_USDA=11.765
NC_035091.1	34692014	.	A	T	.	.	MAF_USDA=1.639
NC_035091.1	34692137	.	T	G	.	.	MAF_USDA=1.639
NC_035091.1	34692158	.	C	T	.	.	MAF_INRAE=39.873
NC_035091.1	34692159	.	A	G	.	.	MAF_INRAE=48.333;MAF_USDA=24.118
NC_035091.1	34692163	.	A	G	.	.	MAF_INRAE=7.595;MAF_USDA=9.016
NC_035091.1	34692165	.	G	A	.	.	MAF_USDA=8.824
NC_035091.1	34692173	.	G	T	.	.	MAF_INRAE=5.0;MAF_USDA=10.588
NC_035091.1	34692189	.	A	T	.	.	MAF_USDA=2.941
NC_035091.1	34692209	.	A	G	.	.	MAF_USDA=2.941
NC_035091.1	34692220	.	G	T	.	.	MAF_INRAE=7.595;MAF_USDA=9.016
NC_035091.1	34692222	.	G	T	.	.	MAF_INRAE=45.0;MAF_USDA=46.471
NC_035091.1	34692258	.	C	A	.	.	MAF_INRAE=8.861;MAF_USDA=8.824
NC_035091.1	34692314	.	A	G	.	.	MAF_INRAE=20.253;MAF_USDA=17.059
NC_035091.1	34692331	.	G	A	.	.	MAF_USDA=12.5
NC_035091.1	34692347	.	T	C	.	.	MAF_INRAE=49.367;MAF_USDA=34.706
NC_035091.1	34692532	.	C	A	.	.	MAF_INRAE=43.038;MAF_USDA=33.529
NC_035091.1	34692539	.	T	A	.	.	MAF_INRAE=6.962;MAF_USDA=11.446
NC_035091.1	34692619	.	A	G	.	.	MAF_INRAE=49.367;MAF_USDA=41.765
NC_035091.1	34692640	.	A	C	.	.	MAF_INRAE=8.861;MAF_USDA=16.667
NC_035091.1	34692647	.	T	G	.	.	MAF_INRAE=39.873;MAF_USDA=2.083
NC_035091.1	34692648	.	G	T	.	.	MAF_INRAE=23.333;MAF_USDA=43.75
NC_035091.1	34692657	.	T	A	.	.	MAF_INRAE=32.278;MAF_USDA=47.917
NC_035091.1	34692699	.	A	C	.	.	MAF_INRAE=29.114;MAF_USDA=43.75
NC_035091.1	34692807	.	A	C	.	.	MAF_INRAE=29.114;MAF_USDA=30.588
NC_035091.1	34692883	.	G	A	.	.	MAF_INRAE=29.114;MAF_USDA=30.588
NC_035091.1	34692946	.	C	A	.	.	MAF_INRAE=44.304;MAF_USDA=20.588
NC_035091.1	34692991	.	C	T	.	.	MAF_USDA=6.471
NC_035091.1	34693037	.	A	T	.	.	MAF_USDA=4.918
NC_035091.1	34693056	.	G	A	.	.	MAF_USDA=4.706
NC_035091.1	34693064	.	T	C	.	.	MAF_USDA=1.639
NC_035091.1	34693142	.	A	T	.	.	MAF_USDA=2.083
NC_035091.1	34693165	.	C	T	.	.	MAF_INRAE=3.165;MAF_USDA=10.588
NC_035091.1	34693194	.	C	T	.	.	MAF_INRAE=8.861;MAF_USDA=10.588
NC_035091.1	34693432	.	G	T	.	.	MAF_INRAE=3.165;MAF_USDA=9.412
NC_035091.1	34693461	.	C	A	.	.	MAF_USDA=5.738
NC_035091.1	34693632	.	T	G	.	.	MAF_INRAE=8.861;MAF_USDA=16.667
NC_035091.1	34693713	.	C	T	.	.	MAF_INRAE=8.861;MAF_USDA=24.118
NC_035091.1	34693725	.	G	A	.	.	MAF_INRAE=3.165;MAF_USDA=10.588
NC_035091.1	34693888	.	G	C	.	.	MAF_INRAE=8.861;MAF_USDA=25.294
NC_035091.1	34693904	.	C	T	.	.	MAF_INRAE=36.709;MAF_USDA=18.824
NC_035091.1	34694072	.	G	A	.	.	MAF_INRAE=6.667;MAF_USDA=45.833
NC_035091.1	34694236	.	A	G	.	.	MAF_INRAE=2.532;MAF_USDA=9.016
NC_035091.1	34694246	.	G	T	.	.	MAF_USDA=4.098
NC_035091.1	34694259	.	T	G	.	.	MAF_INRAE=8.861;MAF_USDA=27.059
NC_035091.1	34694345	.	A	G	.	.	MAF_INRAE=36.709;MAF_USDA=19.412
NC_035091.1	34694401	.	G	A	.	.	MAF_INRAE=8.861
NC_035091.1	34694403	.	T	A	.	.	MAF_INRAE=6.667
NC_035091.1	34694407	.	A	T	.	.	MAF_USDA=4.118
NC_035091.1	34694408	.	G	T	.	.	MAF_INRAE=8.861;MAF_USDA=25.595
NC_035091.1	34694410	.	A	T	.	.	MAF_INRAE=6.667;MAF_USDA=25.595
NC_035091.1	34694430	.	A	G	.	.	MAF_INRAE=8.861;MAF_USDA=24.706
NC_035091.1	34694495	.	A	T	.	.	MAF_INRAE=8.861;MAF_USDA=24.118
NC_035091.1	34694658	.	C	T	.	.	MAF_INRAE=2.532;MAF_USDA=1.639
NC_035091.1	34694698	.	T	G	.	.	MAF_INRAE=8.861;MAF_USDA=27.059
NC_035091.1	34694800	.	A	T	.	.	MAF_USDA=7.377
NC_035091.1	34694870	.	A	C	.	.	MAF_USDA=1.639
NC_035091.1	34695018	.	C	A	.	.	MAF_INRAE=8.861;MAF_USDA=27.059
NC_035091.1	34695181	.	G	T	.	.	MAF_INRAE=8.861;MAF_USDA=27.647
NC_035091.1	34695258	.	A	G	.	.	MAF_USDA=4.098
NC_035091.1	34695280	.	G	A	.	.	MAF_INRAE=6.667;MAF_USDA=27.647
NC_035091.1	34695368	.	A	C	.	.	MAF_INRAE=8.861;MAF_USDA=43.75
NC_035091.1	34695396	.	C	A	.	.	MAF_INRAE=48.734;MAF_USDA=38.824
NC_035091.1	34695407	.	G	A	.	.	MAF_USDA=1.639
NC_035091.1	34695450	.	T	C	.	.	MAF_USDA=3.279
NC_035091.1	34695467	.	C	T	.	.	MAF_INRAE=8.861;MAF_USDA=27.059
NC_035091.1	34695468	.	G	A	.	.	MAF_USDA=4.706
NC_035091.1	34695497	.	A	G	.	.	MAF_INRAE=8.861;MAF_USDA=24.706
NC_035091.1	34695504	.	T	C	.	.	MAF_INRAE=8.861;MAF_USDA=27.059
NC_035091.1	34695544	.	C	T	.	.	MAF_INRAE=6.667;MAF_USDA=43.75
NC_035091.1	34695587	.	C	T	.	.	MAF_USDA=43.75
NC_035091.1	34695649	.	A	T	.	.	MAF_INRAE=46.667
NC_035091.1	34695651	.	A	T	.	.	MAF_INRAE=6.667
NC_035091.1	34695772	.	G	A	.	.	MAF_USDA=4.098
NC_035091.1	34695777	.	A	T	.	.	MAF_INRAE=20.253;MAF_USDA=8.197
NC_035091.1	34695825	.	A	T	.	.	MAF_USDA=4.098
NC_035091.1	34695839	.	C	T	.	.	MAF_USDA=4.706
NC_035091.1	34695840	.	A	G	.	.	MAF_USDA=4.706
NC_035091.1	34695866	.	A	T	.	.	MAF_USDA=2.459
NC_035091.1	34695928	.	T	A	.	.	MAF_INRAE=3.165;MAF_USDA=9.412
NC_035091.1	34695964	.	G	A	.	.	MAF_INRAE=6.962;MAF_USDA=11.765
NC_035091.1	34696008	.	G	A	.	.	MAF_INRAE=48.734
NC_035091.1	34696009	.	T	A	.	.	MAF_INRAE=45.833
NC_035091.1	34696010	.	T	A	.	.	MAF_INRAE=45.833;MAF_USDA=12.5
NC_035091.1	34696077	.	G	C	.	.	MAF_USDA=6.557
NC_035091.1	34696132	.	T	C	.	.	MAF_USDA=1.639
NC_035091.1	34696142	.	T	A	.	.	MAF_USDA=1.639
NC_035091.1	34696143	.	C	A	.	.	MAF_USDA=1.639
NC_035091.1	34696144	.	C	A	.	.	MAF_USDA=1.639
NC_035091.1	34696145	.	T	G	.	.	MAF_USDA=1.639
NC_035091.1	34696147	.	C	T	.	.	MAF_USDA=1.639
NC_035091.1	34696156	.	G	A	.	.	MAF_INRAE=7.595;MAF_USDA=4.098
NC_035091.1	34696186	.	C	T	.	.	MAF_USDA=1.695
NC_035091.1	34696258	.	T	C	.	.	MAF_USDA=4.237
NC_035091.1	34696282	.	T	G	.	.	MAF_USDA=4.237
NC_035091.1	34696388	.	C	A	.	.	MAF_USDA=12.5
NC_035091.1	34696502	.	C	T	.	.	MAF_USDA=4.237
NC_035091.1	34696513	.	T	G	.	.	MAF_USDA=8.333
NC_035091.1	34696514	.	T	C	.	.	MAF_USDA=8.333
NC_035091.1	34696515	.	A	C	.	.	MAF_USDA=8.333
NC_035091.1	34696593	.	T	A	.	.	MAF_USDA=12.5
NC_035091.1	34696626	.	T	G	.	.	MAF_INRAE=12.025;MAF_USDA=36.747
NC_035091.1	34696711	.	G	C	.	.	MAF_INRAE=8.861
NC_035091.1	34696725	.	G	A	.	.	MAF_INRAE=12.025
NC_035091.1	34696770	.	G	A	.	.	MAF_USDA=4.878
NC_035091.1	34696795	.	G	A	.	.	MAF_USDA=3.448
NC_035091.1	34696868	.	G	T	.	.	MAF_USDA=3.39
NC_035091.1	34697036	.	T	A	.	.	MAF_USDA=5.0
NC_035091.1	34697070	.	G	T	.	.	MAF_USDA=4.167
NC_035091.1	34697086	.	C	A	.	.	MAF_USDA=3.333
NC_035091.1	34697111	.	T	G	.	.	MAF_USDA=4.167
NC_035091.1	34697113	.	A	T	.	.	MAF_USDA=2.5
NC_035091.1	34697149	.	C	A	.	.	MAF_USDA=4.167
NC_035091.1	34697152	.	T	C	.	.	MAF_USDA=4.167
NC_035091.1	34697166	.	T	A	.	.	MAF_USDA=5.932
NC_035091.1	34697187	.	C	A	.	.	MAF_USDA=4.237
NC_035091.1	34697199	.	A	G	.	.	MAF_USDA=2.542
NC_035091.1	34697207	.	A	C	.	.	MAF_USDA=5.085
NC_035091.1	34697361	.	G	T	.	.	MAF_USDA=8.333
NC_035091.1	34697380	.	G	A	.	.	MAF_INRAE=20.0;MAF_USDA=35.417
NC_035091.1	34697456	.	A	G	.	.	MAF_USDA=4.098
NC_035091.1	34697480	.	G	A	.	.	MAF_INRAE=2.532;MAF_USDA=1.639
NC_035091.1	34697511	.	A	G	.	.	MAF_USDA=4.098
NC_035091.1	34697539	.	G	T	.	.	MAF_USDA=4.098
NC_035091.1	34697605	.	G	C	.	.	MAF_USDA=4.098
NC_035091.1	34697704	.	C	T	.	.	MAF_USDA=4.098
NC_035091.1	34697739	.	T	G	.	.	MAF_INRAE=8.861;MAF_USDA=19.412
NC_035091.1	34697753	.	T	G	.	.	MAF_USDA=4.706
NC_035091.1	34697754	.	G	T	.	.	MAF_USDA=4.098
NC_035091.1	34697804	.	G	T	.	.	MAF_USDA=2.459
NC_035091.1	34697918	.	C	A	.	.	MAF_USDA=1.639
NC_035091.1	34697974	.	T	C	.	.	MAF_USDA=11.765
NC_035091.1	34697986	.	C	G	.	.	MAF_USDA=11.765
NC_035091.1	34697987	.	T	C	.	.	MAF_USDA=11.765
NC_035091.1	34698112	.	C	T	.	.	MAF_USDA=4.098
NC_035091.1	34698169	.	G	A	.	.	MAF_INRAE=1.667
NC_035091.1	34698334	.	T	C	.	.	MAF_USDA=7.377
NC_035091.1	34698338	.	G	A	.	.	MAF_USDA=6.557
NC_035091.1	34698346	.	G	A	.	.	MAF_USDA=3.279
NC_035091.1	34698378	.	C	G	.	.	MAF_INRAE=5.0;MAF_USDA=2.083
NC_035091.1	34698412	.	T	C	.	.	MAF_INRAE=38.608
NC_035091.1	34702483	.	T	C	.	.	MAF_USDA=6.25
NC_035091.1	34702532	.	G	T	.	.	MAF_INRAE=12.5
NC_035091.1	34702639	.	T	A	.	.	MAF_INRAE=2.532;MAF_USDA=1.639
NC_035091.1	34702721	.	C	A	.	.	MAF_USDA=5.294
NC_035091.1	34702903	.	G	T	.	.	MAF_INRAE=39.873
NC_035091.1	34703077	.	G	T	.	.	MAF_USDA=1.639
NC_035091.1	34703078	.	A	C	.	.	MAF_USDA=4.098
NC_035091.1	34703161	.	G	C	.	.	MAF_USDA=4.098
NC_035091.1	34703217	.	C	T	.	.	MAF_USDA=4.098
NC_035091.1	34703324	.	T	G	.	.	MAF_USDA=1.639
NC_035091.1	34703365	.	C	A	.	.	MAF_INRAE=39.873
NC_035091.1	34703476	.	A	C	.	.	MAF_USDA=1.639
NC_035091.1	34703481	.	G	T	.	.	MAF_INRAE=48.734;MAF_USDA=37.647
NC_035091.1	34703483	.	T	A	.	.	MAF_USDA=2.459
NC_035091.1	34703508	.	C	A	.	.	MAF_USDA=4.918
NC_035091.1	34703543	.	G	T	.	.	MAF_USDA=15.882
NC_035091.1	34703551	.	T	C	.	.	MAF_USDA=1.667
NC_035091.1	34703570	.	T	C	.	.	MAF_USDA=1.639
NC_035091.1	34703574	.	A	T	.	.	MAF_USDA=4.706
NC_035091.1	34703683	.	C	T	.	.	MAF_USDA=3.279
NC_035091.1	34703690	.	G	T	.	.	MAF_USDA=1.639
NC_035091.1	34703848	.	A	T	.	.	MAF_USDA=4.918
NC_035091.1	34703897	.	T	A	.	.	MAF_USDA=12.353
NC_035091.1	34703915	.	A	G	.	.	MAF_USDA=4.098
NC_035091.1	34703916	.	C	T	.	.	MAF_USDA=4.118
NC_035091.1	34703935	.	A	G	.	.	MAF_INRAE=8.861;MAF_USDA=19.412
NC_035091.1	34703970	.	C	T	.	.	MAF_USDA=4.706
NC_035091.1	34703980	.	A	G	.	.	MAF_USDA=4.706
NC_035091.1	34704041	.	G	T	.	.	MAF_USDA=1.639
NC_035091.1	34704045	.	A	G	.	.	MAF_USDA=3.279
NC_035091.1	34704046	.	G	A	.	.	MAF_INRAE=2.532;MAF_USDA=1.639
NC_035091.1	34704084	.	T	C	.	.	MAF_USDA=4.098
NC_035091.1	34704095	.	G	A	.	.	MAF_USDA=4.098
NC_035091.1	34704254	.	A	T	.	.	MAF_USDA=4.098
NC_035091.1	34704267	.	A	G	.	.	MAF_USDA=4.098
NC_035091.1	34704354	.	G	T	.	.	MAF_INRAE=20.253;MAF_USDA=10.588
NC_035091.1	34704394	.	G	T	.	.	MAF_USDA=1.639
NC_035091.1	34704411	.	T	A	.	.	MAF_USDA=4.918
NC_035091.1	34704471	.	C	T	.	.	MAF_USDA=4.918
NC_035091.1	34704475	.	C	A	.	.	MAF_USDA=4.918
NC_035091.1	34704514	.	G	A	.	.	MAF_USDA=1.639
NC_035091.1	34704525	.	C	G	.	.	MAF_USDA=1.639
NC_035091.1	34704527	.	G	A	.	.	MAF_USDA=4.918
NC_035091.1	34704651	.	A	C	.	.	MAF_USDA=7.377
NC_035091.1	34704719	.	G	T	.	.	MAF_USDA=4.098
NC_035091.1	34704851	.	T	G	.	.	MAF_USDA=4.918
NC_035091.1	34704855	.	G	C	.	.	MAF_USDA=4.918
NC_035091.1	34704856	.	G	C	.	.	MAF_USDA=11.176
NC_035091.1	34704868	.	A	G	.	.	MAF_USDA=4.918
NC_035091.1	34704875	.	T	A	.	.	MAF_INRAE=12.5
NC_035091.1	34704925	.	C	A	.	.	MAF_USDA=4.706
NC_035091.1	34704977	.	G	T	.	.	MAF_USDA=4.918
NC_035091.1	34705022	.	T	A	.	.	MAF_USDA=7.377
NC_035091.1	34705117	.	G	A	.	.	MAF_USDA=4.098
NC_035091.1	34705126	.	T	C	.	.	MAF_USDA=8.824
NC_035091.1	34705336	.	A	C	.	.	MAF_USDA=1.639
NC_035091.1	34705361	.	C	T	.	.	MAF_USDA=3.279
NC_035091.1	34705408	.	A	G	.	.	MAF_INRAE=2.532;MAF_USDA=10.0
NC_035091.1	34705550	.	C	G	.	.	MAF_USDA=1.639
NC_035091.1	34705589	.	G	A	.	.	MAF_USDA=4.098
NC_035091.1	34705675	.	G	T	.	.	MAF_USDA=4.918
NC_035091.1	34705763	.	C	T	.	.	MAF_USDA=5.738
NC_035091.1	34705780	.	G	T	.	.	MAF_USDA=1.639
NC_035091.1	34706013	.	C	T	.	.	MAF_USDA=4.918
NC_035091.1	34706044	.	A	G	.	.	MAF_INRAE=20.253;MAF_USDA=8.197
NC_035091.1	34706290	.	A	T	.	.	MAF_USDA=4.098
NC_035091.1	34706317	.	A	C	.	.	MAF_USDA=1.639
NC_035091.1	34706391	.	C	G	.	.	MAF_USDA=3.279
NC_035091.1	34706482	.	T	C	.	.	MAF_INRAE=46.835;MAF_USDA=45.294
NC_035091.1	34706554	.	C	A	.	.	MAF_INRAE=46.203;MAF_USDA=45.294
NC_035091.1	34706555	.	G	T	.	.	MAF_INRAE=44.167;MAF_USDA=45.294
NC_035091.1	34706556	.	T	G	.	.	MAF_INRAE=44.167;MAF_USDA=45.294
NC_035091.1	34706605	.	A	G	.	.	MAF_INRAE=47.468;MAF_USDA=27.083
NC_035091.1	34706647	.	A	T	.	.	MAF_INRAE=9.494;MAF_USDA=11.176
NC_035091.1	34706874	.	G	T	.	.	MAF_USDA=2.459
NC_035091.1	34706875	.	C	G	.	.	MAF_USDA=2.459
NC_035091.1	34706883	.	C	G	.	.	MAF_INRAE=46.835;MAF_USDA=45.294
NC_035091.1	34706989	.	G	A	.	.	MAF_INRAE=47.468;MAF_USDA=45.294
NC_035091.1	34707020	.	A	G	.	.	MAF_INRAE=47.468;MAF_USDA=46.471
NC_035091.1	34707179	.	T	G	.	.	MAF_INRAE=46.835;MAF_USDA=45.882
NC_035091.1	34707275	.	T	C	.	.	MAF_USDA=10.588
NC_035091.1	34707333	.	A	G	.	.	MAF_INRAE=48.101;MAF_USDA=44.706
NC_035091.1	34707365	.	C	T	.	.	MAF_USDA=7.059
NC_035091.1	34707406	.	T	C	.	.	MAF_INRAE=47.468;MAF_USDA=45.294
NC_035091.1	34707525	.	C	T	.	.	MAF_USDA=1.639
NC_035091.1	34707620	.	A	G	.	.	MAF_INRAE=46.835;MAF_USDA=45.238
NC_035091.1	34707719	.	C	A	.	.	MAF_INRAE=46.203;MAF_USDA=46.429
NC_035091.1	34707789	.	G	T	.	.	MAF_USDA=4.098
NC_035091.1	34707809	.	G	T	.	.	MAF_USDA=1.639
NC_035091.1	34707826	.	A	T	.	.	MAF_USDA=8.929
NC_035091.1	34707949	.	G	T	.	.	MAF_USDA=4.098
NC_035091.1	34707969	.	G	T	.	.	MAF_USDA=2.459
NC_035091.1	34707979	.	T	C	.	.	MAF_USDA=1.639
NC_035091.1	34707986	.	A	T	.	.	MAF_USDA=11.176
NC_035091.1	34708016	.	A	G	.	.	MAF_USDA=11.176
NC_035091.1	34708023	.	A	T	.	.	MAF_USDA=10.417
NC_035091.1	34708063	.	A	T	.	.	MAF_USDA=25.882
NC_035091.1	34708256	.	A	G	.	.	MAF_INRAE=7.595;MAF_USDA=8.824
NC_035091.1	34708510	.	G	A	.	.	MAF_USDA=7.5
NC_035091.1	34708605	.	T	C	.	.	MAF_INRAE=47.468;MAF_USDA=46.386
NC_035091.1	34708612	.	C	T	.	.	MAF_INRAE=5.0;MAF_USDA=6.098
NC_035091.1	34708623	.	G	C	.	.	MAF_INRAE=7.595;MAF_USDA=8.434
NC_035091.1	34708686	.	C	T	.	.	MAF_USDA=5.833
NC_035091.1	34708738	.	C	A	.	.	MAF_INRAE=46.835;MAF_USDA=47.024
NC_035091.1	34708893	.	C	T	.	.	MAF_INRAE=5.0;MAF_USDA=22.5
NC_035091.1	34708968	.	G	C	.	.	MAF_USDA=4.167
NC_035091.1	34709050	.	C	A	.	.	MAF_USDA=4.167
NC_035091.1	34709076	.	G	A	.	.	MAF_USDA=1.667
NC_035091.1	34709110	.	G	C	.	.	MAF_USDA=5.0
NC_035091.1	34709237	.	G	A	.	.	MAF_USDA=1.639
NC_035091.1	34709273	.	T	G	.	.	MAF_INRAE=46.203;MAF_USDA=45.882
NC_035091.1	34709323	.	A	C	.	.	MAF_INRAE=45.57;MAF_USDA=46.429
NC_035091.1	34709376	.	T	G	.	.	MAF_INRAE=11.667
NC_035091.1	34709411	.	C	T	.	.	MAF_INRAE=46.835;MAF_USDA=45.294
NC_035091.1	34709450	.	G	A	.	.	MAF_INRAE=46.835;MAF_USDA=45.882
NC_035091.1	34709454	.	G	A	.	.	MAF_USDA=1.639
NC_035091.1	34709560	.	G	A	.	.	MAF_INRAE=35.443;MAF_USDA=20.588
NC_035091.1	34709641	.	A	C	.	.	MAF_USDA=2.459
NC_035091.1	34709679	.	G	A	.	.	MAF_USDA=1.639
NC_035091.1	34709698	.	T	A	.	.	MAF_USDA=45.882
NC_035091.1	34709716	.	C	T	.	.	MAF_USDA=1.639
NC_035091.1	34709719	.	A	T	.	.	MAF_USDA=27.083
NC_035091.1	34709731	.	T	C	.	.	MAF_USDA=42.353
NC_035091.1	34709808	.	A	G	.	.	MAF_USDA=45.882
NC_035091.1	34709838	.	C	T	.	.	MAF_INRAE=2.5;MAF_USDA=16.667
NC_035091.1	34709841	.	G	T	.	.	MAF_USDA=45.882
NC_035091.1	34709891	.	A	T	.	.	MAF_USDA=27.083
NC_035091.1	34709961	.	C	T	.	.	MAF_INRAE=46.835;MAF_USDA=44.118
NC_035091.1	34709980	.	A	C	.	.	MAF_INRAE=46.835;MAF_USDA=45.294
NC_035091.1	34709987	.	G	A	.	.	MAF_INRAE=46.835;MAF_USDA=45.294
NC_035091.1	34710020	.	C	T	.	.	MAF_INRAE=5.0;MAF_USDA=28.235
NC_035091.1	34710023	.	C	T	.	.	MAF_USDA=3.279
NC_035091.1	34710037	.	T	G	.	.	MAF_USDA=3.279
NC_035091.1	34710068	.	T	C	.	.	MAF_INRAE=46.835;MAF_USDA=45.882
NC_035091.1	34710275	.	C	T	.	.	MAF_INRAE=46.835;MAF_USDA=45.882
NC_035091.1	34710312	.	A	C	.	.	MAF_INRAE=47.468;MAF_USDA=45.294
NC_035091.1	34710349	.	C	A	.	.	MAF_INRAE=46.835;MAF_USDA=45.294
NC_035091.1	34710390	.	C	T	.	.	MAF_INRAE=10.127;MAF_USDA=11.765
NC_035091.1	34710403	.	C	T	.	.	MAF_USDA=1.639
NC_035091.1	34710523	.	T	C	.	.	MAF_INRAE=47.468;MAF_USDA=44.706
NC_035091.1	34710573	.	G	A	.	.	MAF_USDA=5.738
NC_035091.1	34710694	.	A	G	.	.	MAF_INRAE=47.468;MAF_USDA=42.941
NC_035091.1	34710736	.	A	T	.	.	MAF_INRAE=4.167;MAF_USDA=8.824
NC_035091.1	34710829	.	T	A	.	.	MAF_INRAE=47.468;MAF_USDA=45.294
NC_035091.1	34710845	.	T	A	.	.	MAF_INRAE=47.468;MAF_USDA=27.083
NC_035091.1	34710846	.	A	T	.	.	MAF_INRAE=49.167;MAF_USDA=31.25
NC_035091.1	34710897	.	T	C	.	.	MAF_USDA=9.412
NC_035091.1	34710925	.	A	T	.	.	MAF_USDA=2.459
NC_035091.1	34710960	.	A	T	.	.	MAF_USDA=2.459
NC_035091.1	34710961	.	T	C	.	.	MAF_INRAE=46.203;MAF_USDA=40.588
NC_035091.1	34711059	.	A	C	.	.	MAF_USDA=34.337
NC_035091.1	34711060	.	A	T	.	.	MAF_USDA=33.735
NC_035091.1	34711094	.	T	C	.	.	MAF_USDA=33.529
NC_035091.1	34711200	.	C	T	.	.	MAF_USDA=2.941
NC_035091.1	34711277	.	C	A	.	.	MAF_INRAE=5.263
NC_035091.1	34711316	.	T	C	.	.	MAF_INRAE=46.835;MAF_USDA=42.941
NC_035091.1	34711340	.	C	T	.	.	MAF_USDA=9.412
NC_035091.1	34711378	.	A	G	.	.	MAF_USDA=7.059
NC_035091.1	34711433	.	T	A	.	.	MAF_INRAE=36.076;MAF_USDA=18.824
NC_035091.1	34711484	.	A	T	.	.	MAF_USDA=1.639
NC_035091.1	34711550	.	C	T	.	.	MAF_USDA=4.098
NC_035091.1	34711654	.	A	G	.	.	MAF_USDA=14.706
NC_035091.1	34711783	.	A	G	.	.	MAF_INRAE=47.468;MAF_USDA=43.976
NC_035091.1	34711819	.	T	C	.	.	MAF_USDA=10.241
NC_035091.1	34711916	.	C	T	.	.	MAF_USDA=5.085
NC_035091.1	34711923	.	G	C	.	.	MAF_INRAE=47.468;MAF_USDA=44.048
NC_035091.1	34711945	.	A	G	.	.	MAF_USDA=4.706
NC_035091.1	34711981	.	C	A	.	.	MAF_USDA=8.235
NC_035091.1	34711989	.	C	T	.	.	MAF_INRAE=46.835;MAF_USDA=42.941
NC_035091.1	34711991	.	C	T	.	.	MAF_INRAE=5.0;MAF_USDA=10.0
NC_035091.1	34712002	.	A	T	.	.	MAF_USDA=4.706
NC_035091.1	34712130	.	C	T	.	.	MAF_INRAE=46.203;MAF_USDA=42.941
NC_035091.1	34712256	.	G	T	.	.	MAF_INRAE=44.937;MAF_USDA=42.941
NC_035091.1	34712389	.	C	G	.	.	MAF_USDA=1.639
NC_035091.1	34712495	.	C	A	.	.	MAF_INRAE=46.835;MAF_USDA=27.083
NC_035091.1	34712532	.	C	T	.	.	MAF_INRAE=47.368;MAF_USDA=42.353
NC_035091.1	34712574	.	T	A	.	.	MAF_USDA=1.639
NC_035091.1	34712643	.	C	A	.	.	MAF_INRAE=7.595;MAF_USDA=8.824
NC_035091.1	34712668	.	A	G	.	.	MAF_INRAE=7.595;MAF_USDA=8.824
NC_035091.1	34712754	.	G	A	.	.	MAF_INRAE=5.0;MAF_USDA=9.412
NC_035091.1	34712756	.	A	G	.	.	MAF_INRAE=47.468;MAF_USDA=42.941
NC_035091.1	34712765	.	C	T	.	.	MAF_USDA=5.738
NC_035091.1	34712820	.	A	T	.	.	MAF_INRAE=47.468;MAF_USDA=41.765
NC_035091.1	34712825	.	G	T	.	.	MAF_INRAE=47.468;MAF_USDA=42.353
NC_035091.1	34712837	.	G	T	.	.	MAF_INRAE=47.468;MAF_USDA=42.941
NC_035091.1	34712844	.	T	C	.	.	MAF_USDA=4.706
NC_035091.1	34712882	.	T	G	.	.	MAF_INRAE=47.468;MAF_USDA=42.941
NC_035091.1	34712898	.	C	A	.	.	MAF_INRAE=5.0;MAF_USDA=10.0
NC_035091.1	34712913	.	G	A	.	.	MAF_INRAE=47.468;MAF_USDA=43.529
NC_035091.1	34712994	.	A	G	.	.	MAF_USDA=4.918
NC_035091.1	34713035	.	A	G	.	.	MAF_INRAE=46.835;MAF_USDA=42.353
NC_035091.1	34713042	.	A	C	.	.	MAF_INRAE=46.835;MAF_USDA=42.353
NC_035091.1	34713077	.	A	T	.	.	MAF_INRAE=36.076;MAF_USDA=19.412
NC_035091.1	34713087	.	T	G	.	.	MAF_INRAE=1.667;MAF_USDA=1.639
NC_035091.1	34713093	.	C	G	.	.	MAF_INRAE=36.076;MAF_USDA=19.412
NC_035091.1	34713097	.	C	T	.	.	MAF_INRAE=7.595;MAF_USDA=8.824
NC_035091.1	34713107	.	C	T	.	.	MAF_INRAE=46.835;MAF_USDA=42.941
NC_035091.1	34713177	.	A	G	.	.	MAF_INRAE=46.835;MAF_USDA=42.353
NC_035091.1	34713196	.	C	G	.	.	MAF_USDA=1.639
NC_035091.1	34713221	.	G	C	.	.	MAF_INRAE=46.835;MAF_USDA=42.353
NC_035091.1	34713273	.	G	A	.	.	MAF_INRAE=8.861;MAF_USDA=3.279
NC_035091.1	34713316	.	T	G	.	.	MAF_INRAE=45.833;MAF_USDA=42.353
NC_035091.1	34713360	.	A	G	.	.	MAF_INRAE=45.833;MAF_USDA=42.941
NC_035091.1	34713362	.	C	A	.	.	MAF_USDA=1.639
NC_035091.1	34713366	.	T	C	.	.	MAF_INRAE=47.468;MAF_USDA=42.941
NC_035091.1	34713572	.	G	A	.	.	MAF_USDA=2.459
NC_035091.1	34713647	.	C	A	.	.	MAF_INRAE=45.833;MAF_USDA=42.353
NC_035091.1	34713689	.	C	A	.	.	MAF_INRAE=46.203;MAF_USDA=10.0
NC_035091.1	34713706	.	C	T	.	.	MAF_INRAE=47.468;MAF_USDA=44.118
NC_035091.1	34713804	.	G	T	.	.	MAF_INRAE=16.456;MAF_USDA=11.765
NC_035091.1	34713818	.	GTTTT	GTTTC	.	.	MAF_USDA=27.083
NC_035091.1	34713819	.	T	G	.	.	MAF_INRAE=47.468
NC_035091.1	34713822	.	T	C	.	.	MAF_INRAE=47.468
NC_035091.1	34713837	.	A	T	.	.	MAF_INRAE=47.468;MAF_USDA=43.529
NC_035091.1	34713862	.	T	C	.	.	MAF_INRAE=47.468;MAF_USDA=43.529
NC_035091.1	34713870	.	G	C	.	.	MAF_INRAE=47.468;MAF_USDA=42.941
NC_035091.1	34713872	.	T	C	.	.	MAF_INRAE=45.833;MAF_USDA=42.941
NC_035091.1	34713873	.	G	A	.	.	MAF_INRAE=45.833;MAF_USDA=42.941
NC_035091.1	34713874	.	G	T	.	.	MAF_USDA=1.639
NC_035091.1	34713923	.	A	C	.	.	MAF_USDA=4.098
NC_035091.1	34713999	.	A	C	.	.	MAF_USDA=5.294
NC_035091.1	34714065	.	G	A	.	.	MAF_USDA=10.588
NC_035091.1	34714109	.	G	T	.	.	MAF_USDA=4.098
NC_035091.1	34714246	.	C	A	.	.	MAF_INRAE=5.0;MAF_USDA=27.647
NC_035091.1	34714286	.	C	A	.	.	MAF_USDA=7.377
NC_035091.1	34714317	.	A	T	.	.	MAF_USDA=4.918
NC_035091.1	34714325	.	A	C	.	.	MAF_INRAE=46.835;MAF_USDA=43.529
NC_035091.1	34714337	.	C	T	.	.	MAF_INRAE=49.367;MAF_USDA=17.213
NC_035091.1	34714352	.	G	A	.	.	MAF_USDA=2.459
NC_035091.1	34714354	.	C	T	.	.	MAF_USDA=1.639
NC_035091.1	34714362	.	C	T	.	.	MAF_INRAE=6.962;MAF_USDA=8.824
NC_035091.1	34714369	.	G	T	.	.	MAF_USDA=4.706
NC_035091.1	34714377	.	T	C	.	.	MAF_USDA=4.918
NC_035091.1	34714458	.	A	G	.	.	MAF_INRAE=44.167;MAF_USDA=27.083
NC_035091.1	34714489	.	C	G	.	.	MAF_USDA=12.5
NC_035091.1	34714508	.	A	T	.	.	MAF_USDA=1.639
NC_035091.1	34714513	.	C	T	.	.	MAF_INRAE=47.468;MAF_USDA=42.353
NC_035091.1	34714543	.	G	A	.	.	MAF_INRAE=46.835;MAF_USDA=41.765
NC_035091.1	34714544	.	C	T	.	.	MAF_INRAE=45.0;MAF_USDA=41.765
NC_035091.1	34714560	.	C	G	.	.	MAF_INRAE=2.532;MAF_USDA=1.639
NC_035091.1	34714730	.	C	T	.	.	MAF_INRAE=47.368;MAF_USDA=41.765
NC_035091.1	34714742	.	G	A	.	.	MAF_INRAE=36.842;MAF_USDA=18.824
NC_035091.1	34714748	.	C	A	.	.	MAF_USDA=4.167
NC_035091.1	34714822	.	G	T	.	.	MAF_INRAE=39.241;MAF_USDA=21.176
NC_035091.1	34714917	.	T	G	.	.	MAF_INRAE=47.468;MAF_USDA=42.353
NC_035091.1	34714994	.	T	C	.	.	MAF_USDA=4.098
NC_035091.1	34715007	.	C	T	.	.	MAF_INRAE=48.101;MAF_USDA=41.765
NC_035091.1	34715106	.	G	A	.	.	MAF_INRAE=36.709;MAF_USDA=18.824
NC_035091.1	34715107	.	C	A	.	.	MAF_INRAE=36.667;MAF_USDA=18.824
NC_035091.1	34715135	.	C	A	.	.	MAF_INRAE=47.468;MAF_USDA=41.765
NC_035091.1	34715139	.	T	G	.	.	MAF_INRAE=45.833;MAF_USDA=42.353
NC_035091.1	34715162	.	T	C	.	.	MAF_INRAE=47.468;MAF_USDA=42.941
NC_035091.1	34715295	.	C	T	.	.	MAF_INRAE=46.203;MAF_USDA=40.0
NC_035091.1	34715303	.	A	C	.	.	MAF_INRAE=46.203;MAF_USDA=39.412
NC_035091.1	34715349	.	G	A	.	.	MAF_INRAE=47.468;MAF_USDA=41.765
NC_035091.1	34715354	.	C	T	.	.	MAF_INRAE=47.468;MAF_USDA=41.765
NC_035091.1	34715395	.	T	A	.	.	MAF_USDA=10.588
NC_035091.1	34715426	.	G	A	.	.	MAF_INRAE=6.962;MAF_USDA=11.765
NC_035091.1	34715486	.	C	A	.	.	MAF_INRAE=47.468;MAF_USDA=43.529
NC_035091.1	34715521	.	A	T	.	.	MAF_INRAE=47.468;MAF_USDA=39.412
NC_035091.1	34715527	.	A	T	.	.	MAF_USDA=4.098
NC_035091.1	34715531	.	C	T	.	.	MAF_USDA=4.098
NC_035091.1	34715542	.	G	T	.	.	MAF_INRAE=5.0;MAF_USDA=10.0
NC_035091.1	34715652	.	C	A	.	.	MAF_INRAE=46.835;MAF_USDA=44.118
NC_035091.1	34715672	.	A	C	.	.	MAF_INRAE=46.835;MAF_USDA=42.941
NC_035091.1	34715713	.	G	A	.	.	MAF_INRAE=1.667;MAF_USDA=1.639
NC_035091.1	34715824	.	T	C	.	.	MAF_INRAE=46.835;MAF_USDA=42.941
NC_035091.1	34716005	.	C	T	.	.	MAF_INRAE=48.734;MAF_USDA=16.393
NC_035091.1	34716013	.	T	C	.	.	MAF_USDA=1.639
NC_035091.1	34716023	.	C	T	.	.	MAF_USDA=5.738
NC_035091.1	34716048	.	A	G	.	.	MAF_USDA=2.459
NC_035091.1	34716116	.	T	C	.	.	MAF_USDA=2.459
NC_035091.1	34716137	.	A	G	.	.	MAF_INRAE=47.468;MAF_USDA=42.262
NC_035091.1	34716175	.	T	C	.	.	MAF_INRAE=36.709;MAF_USDA=31.176
NC_035091.1	34716188	.	G	A	.	.	MAF_INRAE=46.835;MAF_USDA=42.353
NC_035091.1	34716431	.	G	T	.	.	MAF_USDA=1.639
NC_035091.1	34716433	.	G	C	.	.	MAF_INRAE=48.101;MAF_USDA=16.393
NC_035091.1	34716473	.	T	C	.	.	MAF_INRAE=45.0;MAF_USDA=42.353
NC_035091.1	34716537	.	T	C	.	.	MAF_USDA=31.25
NC_035091.1	34717544	.	T	C	.	.	MAF_USDA=41.765
NC_035091.1	34717592	.	C	T	.	.	MAF_USDA=18.824
NC_035091.1	34717668	.	C	T	.	.	MAF_USDA=1.667
NC_035091.1	34717808	.	A	G	.	.	MAF_INRAE=46.203;MAF_USDA=42.353
NC_035091.1	34717813	.	T	C	.	.	MAF_INRAE=46.203;MAF_USDA=42.941
NC_035091.1	34717819	.	C	T	.	.	MAF_USDA=8.333
NC_035091.1	34717963	.	G	T	.	.	MAF_USDA=2.083
NC_035091.1	34718101	.	G	T	.	.	MAF_USDA=3.529
NC_035091.1	34718173	.	C	G	.	.	MAF_INRAE=48.101;MAF_USDA=17.213
NC_035091.1	34718228	.	C	T	.	.	MAF_INRAE=46.203;MAF_USDA=42.941
NC_035091.1	34718302	.	G	T	.	.	MAF_USDA=3.279
NC_035091.1	34718427	.	T	C	.	.	MAF_USDA=1.639
NC_035091.1	34718586	.	C	A	.	.	MAF_INRAE=36.709;MAF_USDA=19.412
NC_035091.1	34718663	.	C	T	.	.	MAF_USDA=1.639
NC_035091.1	34718818	.	A	T	.	.	MAF_USDA=4.762
NC_035091.1	34718882	.	A	T	.	.	MAF_USDA=1.639
NC_035091.1	34718953	.	A	C	.	.	MAF_USDA=3.333
NC_035091.1	34719193	.	G	T	.	.	MAF_USDA=22.917
NC_035091.1	34719327	.	A	G	.	.	MAF_INRAE=46.835;MAF_USDA=42.941
NC_035091.1	34719465	.	G	A	.	.	MAF_USDA=12.5
NC_035091.1	34719506	.	A	G	.	.	MAF_USDA=1.639
NC_035091.1	34719544	.	C	T	.	.	MAF_INRAE=15.823
NC_035091.1	34719725	.	A	C	.	.	MAF_USDA=4.098
NC_035091.1	34719897	.	C	T	.	.	MAF_USDA=3.529
NC_035091.1	34720058	.	G	C	.	.	MAF_INRAE=47.468;MAF_USDA=41.765
NC_035091.1	34720112	.	A	G	.	.	MAF_INRAE=7.595;MAF_USDA=8.824
NC_035091.1	34720160	.	A	T	.	.	MAF_INRAE=16.456;MAF_USDA=12.353
NC_035091.1	34720480	.	A	C	.	.	MAF_USDA=2.459
NC_035091.1	34720489	.	G	A	.	.	MAF_USDA=4.918
NC_035091.1	34720507	.	T	G	.	.	MAF_INRAE=8.861
NC_035091.1	34720536	.	C	A	.	.	MAF_USDA=4.706
NC_035091.1	34720611	.	C	T	.	.	MAF_INRAE=10.127;MAF_USDA=11.176
NC_035091.1	34720625	.	C	A	.	.	MAF_INRAE=5.0;MAF_USDA=11.765
NC_035091.1	34720645	.	C	T	.	.	MAF_INRAE=37.342;MAF_USDA=27.647
NC_035091.1	34720794	.	C	T	.	.	MAF_USDA=12.5
NC_035091.1	34720992	.	G	C	.	.	MAF_INRAE=48.734;MAF_USDA=18.852
NC_035091.1	34721146	.	A	G	.	.	MAF_INRAE=15.789;MAF_USDA=35.294
NC_035091.1	34721221	.	A	G	.	.	MAF_USDA=10.417
NC_035091.1	34721245	.	T	C	.	.	MAF_INRAE=12.5
NC_035091.1	34721347	.	G	T	.	.	MAF_INRAE=8.861;MAF_USDA=4.098
NC_035091.1	34721350	.	G	A	.	.	MAF_INRAE=3.333
NC_035091.1	34721351	.	C	A	.	.	MAF_INRAE=6.962;MAF_USDA=16.667
NC_035091.1	34722440	.	C	A	.	.	MAF_USDA=2.459
NC_035091.1	34722483	.	C	G	.	.	MAF_USDA=1.639
NC_035091.1	34722506	.	C	T	.	.	MAF_USDA=26.087
NC_035091.1	34722850	.	C	A	.	.	MAF_INRAE=46.835;MAF_USDA=41.176
NC_035091.1	34723048	.	G	A	.	.	MAF_INRAE=37.342;MAF_USDA=27.647
NC_035091.1	34723116	.	A	T	.	.	MAF_USDA=3.529
NC_035091.1	34723183	.	C	A	.	.	MAF_INRAE=48.734;MAF_USDA=22.941
NC_035091.1	34723294	.	T	C	.	.	MAF_INRAE=12.5
NC_035091.1	34723438	.	C	T	.	.	MAF_INRAE=46.835;MAF_USDA=39.412
NC_035091.1	34723459	.	C	T	.	.	MAF_USDA=1.639
NC_035091.1	34723485	.	C	A	.	.	MAF_USDA=4.098
NC_035091.1	34723533	.	C	T	.	.	MAF_USDA=1.639
NC_035091.1	34723540	.	A	G	.	.	MAF_USDA=2.459
NC_035091.1	34723841	.	A	G	.	.	MAF_INRAE=47.368
NC_035091.1	34723939	.	C	A	.	.	MAF_INRAE=5.263
NC_035091.1	34723999	.	C	G	.	.	MAF_USDA=1.639
NC_035091.1	34724081	.	G	A	.	.	MAF_INRAE=47.468;MAF_USDA=41.765
NC_035091.1	34724110	.	A	C	.	.	MAF_INRAE=46.835;MAF_USDA=46.471
NC_035091.1	34724126	.	G	T	.	.	MAF_USDA=3.279
NC_035091.1	34724219	.	A	T	.	.	MAF_USDA=4.118
NC_035091.1	34724230	.	A	T	.	.	MAF_USDA=26.23
NC_035091.1	34724232	.	T	A	.	.	MAF_USDA=19.672
NC_035091.1	34724236	.	T	A	.	.	MAF_USDA=4.098
NC_035091.1	34724290	.	G	T	.	.	MAF_USDA=1.639
NC_035091.1	34724382	.	A	C	.	.	MAF_USDA=1.639
NC_035091.1	34724458	.	A	C	.	.	MAF_INRAE=48.734;MAF_USDA=27.869
NC_035091.1	34724486	.	T	A	.	.	MAF_INRAE=48.734;MAF_USDA=31.967
NC_035091.1	34724638	.	T	C	.	.	MAF_USDA=2.459
NC_035091.1	34724655	.	C	A	.	.	MAF_USDA=4.098
NC_035091.1	34724703	.	A	G	.	.	MAF_INRAE=48.734;MAF_USDA=28.689
NC_035091.1	34725136	.	T	C	.	.	MAF_INRAE=45.0;MAF_USDA=35.417
NC_035091.1	34725158	.	A	C	.	.	MAF_INRAE=46.835;MAF_USDA=35.417
NC_035091.1	34725198	.	A	G	.	.	MAF_USDA=1.639
NC_035091.1	34725280	.	G	A	.	.	MAF_USDA=1.639
NC_035091.1	34725327	.	G	A	.	.	MAF_INRAE=45.57;MAF_USDA=38.824
NC_035091.1	34725386	.	A	T	.	.	MAF_USDA=1.639
NC_035091.1	34725409	.	A	G	.	.	MAF_INRAE=46.835;MAF_USDA=35.417
NC_035091.1	34725467	.	C	T	.	.	MAF_USDA=1.639
NC_035091.1	34725475	.	C	T	.	.	MAF_INRAE=46.835;MAF_USDA=38.235
NC_035091.1	34725566	.	C	A	.	.	MAF_INRAE=46.835;MAF_USDA=47.647
NC_035091.1	34725695	.	C	G	.	.	MAF_INRAE=46.835;MAF_USDA=41.176
NC_035091.1	34725711	.	C	G	.	.	MAF_INRAE=46.835;MAF_USDA=42.941
NC_035091.1	34725761	.	G	A	.	.	MAF_INRAE=44.937;MAF_USDA=35.542
NC_035091.1	34725796	.	C	T	.	.	MAF_USDA=2.459
NC_035091.1	34725827	.	G	T	.	.	MAF_USDA=12.5
NC_035091.1	34725928	.	A	C	.	.	MAF_USDA=3.279
NC_035091.1	34726247	.	G	C	.	.	MAF_INRAE=48.734;MAF_USDA=21.765
NC_035091.1	34726385	.	C	T	.	.	MAF_USDA=4.167
NC_035091.1	34726405	.	C	A	.	.	MAF_USDA=4.167
NC_035091.1	34726464	.	G	A	.	.	MAF_USDA=1.639
NC_035091.1	34726533	.	C	A	.	.	MAF_USDA=4.098
NC_035091.1	34726585	.	T	C	.	.	MAF_USDA=35.882
NC_035091.1	34726605	.	C	T	.	.	MAF_USDA=11.176
NC_035091.1	34726623	.	G	A	.	.	MAF_USDA=7.059
NC_035091.1	34726634	.	C	T	.	.	MAF_USDA=5.833
NC_035091.1	34726650	.	G	T	.	.	MAF_USDA=5.0
NC_035091.1	34726697	.	C	T	.	.	MAF_USDA=2.459
NC_035091.1	34726733	.	C	T	.	.	MAF_USDA=6.034
NC_035091.1	34726850	.	G	A	.	.	MAF_INRAE=44.937;MAF_USDA=33.333
NC_035091.1	34726855	.	G	A	.	.	MAF_USDA=4.098
NC_035091.1	34726859	.	C	T	.	.	MAF_USDA=12.5
NC_035091.1	34726882	.	C	T	.	.	MAF_INRAE=42.5;MAF_USDA=35.417
NC_035091.1	34726886	.	T	C	.	.	MAF_USDA=7.377
NC_035091.1	34729994	.	G	T	.	.	MAF_USDA=2.459
NC_035091.1	34729995	.	C	A	.	.	MAF_INRAE=21.053;MAF_USDA=4.098
NC_035091.1	34730052	.	G	T	.	.	MAF_INRAE=43.333;MAF_USDA=30.723
NC_035091.1	34730122	.	C	T	.	.	MAF_INRAE=5.263
NC_035091.1	34730125	.	A	T	.	.	MAF_INRAE=45.0;MAF_USDA=37.059
NC_035091.1	34730219	.	C	T	.	.	MAF_USDA=8.197
NC_035091.1	34730254	.	T	G	.	.	MAF_USDA=1.639
NC_035091.1	34730258	.	G	T	.	.	MAF_INRAE=7.595;MAF_USDA=9.412
NC_035091.1	34730291	.	T	C	.	.	MAF_USDA=5.738
NC_035091.1	34730316	.	T	C	.	.	MAF_INRAE=46.835;MAF_USDA=37.647
NC_035091.1	34730334	.	A	T	.	.	MAF_INRAE=2.532;MAF_USDA=1.639
NC_035091.1	34730486	.	C	A	.	.	MAF_USDA=1.639
NC_035091.1	34730508	.	G	T	.	.	MAF_INRAE=47.368;MAF_USDA=38.824
NC_035091.1	34730542	.	G	A	.	.	MAF_INRAE=2.532;MAF_USDA=3.279
NC_035091.1	34730634	.	A	T	.	.	MAF_USDA=4.098
NC_035091.1	34730640	.	A	T	.	.	MAF_INRAE=46.203;MAF_USDA=33.529
NC_035091.1	34730658	.	G	A	.	.	MAF_USDA=1.639
NC_035091.1	34730688	.	A	G	.	.	MAF_USDA=1.639
NC_035091.1	34730698	.	A	G	.	.	MAF_INRAE=5.063;MAF_USDA=4.706
NC_035091.1	34730819	.	C	T	.	.	MAF_INRAE=46.835;MAF_USDA=38.824
NC_035091.1	34730833	.	A	C	.	.	MAF_USDA=4.118
NC_035091.1	34730886	.	T	G	.	.	MAF_INRAE=46.835;MAF_USDA=32.941
NC_035091.1	34730924	.	C	T	.	.	MAF_INRAE=46.203;MAF_USDA=37.059
NC_035091.1	34730969	.	G	A	.	.	MAF_USDA=8.197
NC_035091.1	34730972	.	A	G	.	.	MAF_INRAE=36.667;MAF_USDA=19.412
NC_035091.1	34731006	.	T	A	.	.	MAF_USDA=8.197
NC_035091.1	34731031	.	A	G	.	.	MAF_USDA=4.918
NC_035091.1	34731045	.	T	C	.	.	MAF_INRAE=1.667
NC_035091.1	34731067	.	G	A	.	.	MAF_USDA=7.377
NC_035091.1	34731111	.	C	T	.	.	MAF_USDA=1.639
NC_035091.1	34731119	.	G	A	.	.	MAF_USDA=1.639
NC_035091.1	34731315	.	C	T	.	.	MAF_USDA=3.279
NC_035091.1	34731344	.	G	A	.	.	MAF_INRAE=46.835;MAF_USDA=38.235
NC_035091.1	34731448	.	A	G	.	.	MAF_USDA=12.5
NC_035091.1	34731449	.	G	T	.	.	MAF_USDA=12.5
NC_035091.1	34731450	.	G	T	.	.	MAF_USDA=12.5
NC_035091.1	34731466	.	A	C	.	.	MAF_INRAE=40.0
NC_035091.1	34731475	.	G	A	.	.	MAF_USDA=2.459
NC_035091.1	34731482	.	A	T	.	.	MAF_INRAE=40.833;MAF_USDA=37.5
NC_035091.1	34731495	.	C	A	.	.	MAF_USDA=3.529
NC_035091.1	34731511	.	G	A	.	.	MAF_INRAE=44.304;MAF_USDA=37.059
NC_035091.1	34731568	.	C	T	.	.	MAF_USDA=4.118
NC_035091.1	34731590	.	T	C	.	.	MAF_USDA=3.529
NC_035091.1	34731613	.	T	C	.	.	MAF_INRAE=44.937;MAF_USDA=35.714
NC_035091.1	34731614	.	G	A	.	.	MAF_INRAE=1.667;MAF_USDA=3.333
NC_035091.1	34731646	.	G	A	.	.	MAF_USDA=2.976
NC_035091.1	34731668	.	C	T	.	.	MAF_INRAE=2.532;MAF_USDA=1.667
NC_035091.1	34731682	.	C	A	.	.	MAF_INRAE=45.57;MAF_USDA=47.917
NC_035091.1	34731730	.	A	G	.	.	MAF_USDA=1.639
NC_035091.1	34732255	.	C	A	.	.	MAF_USDA=36.957
NC_035091.1	34732278	.	C	T	.	.	MAF_USDA=36.957
NC_035091.1	34732657	.	T	A	.	.	MAF_INRAE=46.835;MAF_USDA=32.941
NC_035091.1	34732658	.	G	T	.	.	MAF_INRAE=45.0;MAF_USDA=32.941
NC_035091.1	34732684	.	A	G	.	.	MAF_INRAE=47.468;MAF_USDA=39.412
NC_035091.1	34732854	.	G	C	.	.	MAF_USDA=4.118
NC_035091.1	34732858	.	A	T	.	.	MAF_USDA=4.118
NC_035091.1	34732894	.	G	T	.	.	MAF_USDA=1.639
NC_035091.1	34732895	.	C	T	.	.	MAF_USDA=1.639
NC_035091.1	34732975	.	G	C	.	.	MAF_INRAE=5.0;MAF_USDA=10.588
NC_035091.1	34732986	.	G	A	.	.	MAF_USDA=5.738
NC_035091.1	34732990	.	C	A	.	.	MAF_INRAE=36.709;MAF_USDA=20.0
NC_035091.1	34733002	.	G	T	.	.	MAF_INRAE=20.253;MAF_USDA=8.197
NC_035091.1	34733003	.	T	A	.	.	MAF_INRAE=16.667;MAF_USDA=8.197
NC_035091.1	34733106	.	T	C	.	.	MAF_USDA=7.647
NC_035091.1	34733258	.	G	C	.	.	MAF_USDA=4.918
NC_035091.1	34733298	.	G	A	.	.	MAF_USDA=1.639
NC_035091.1	34733331	.	G	A	.	.	MAF_INRAE=48.101;MAF_USDA=4.918
NC_035091.1	34733355	.	G	T	.	.	MAF_USDA=4.118
NC_035091.1	34733369	.	A	G	.	.	MAF_USDA=4.118
NC_035091.1	34733420	.	G	A	.	.	MAF_INRAE=46.203;MAF_USDA=39.412
NC_035091.1	34733428	.	G	C	.	.	MAF_USDA=1.639
NC_035091.1	34733543	.	T	G	.	.	MAF_INRAE=46.203;MAF_USDA=38.235
NC_035091.1	34733713	.	G	T	.	.	MAF_INRAE=2.532
NC_035091.1	34733794	.	C	T	.	.	MAF_INRAE=46.835;MAF_USDA=38.824
NC_035091.1	34733835	.	T	A	.	.	MAF_INRAE=7.595;MAF_USDA=8.824
NC_035091.1	34733876	.	C	T	.	.	MAF_INRAE=39.873
NC_035091.1	34733905	.	C	A	.	.	MAF_USDA=4.118
NC_035091.1	34733924	.	T	A	.	.	MAF_USDA=4.118
NC_035091.1	34733930	.	T	G	.	.	MAF_USDA=1.639
NC_035091.1	34733953	.	C	A	.	.	MAF_INRAE=7.595;MAF_USDA=9.412
NC_035091.1	34733997	.	G	A	.	.	MAF_INRAE=48.734
NC_035091.1	34734033	.	A	T	.	.	MAF_INRAE=46.203;MAF_USDA=38.235
NC_035091.1	34734074	.	C	A	.	.	MAF_INRAE=46.203;MAF_USDA=38.824
NC_035091.1	34734208	.	G	C	.	.	MAF_INRAE=46.203;MAF_USDA=47.917
NC_035091.1	34734217	.	G	T	.	.	MAF_USDA=13.934
NC_035091.1	34734392	.	C	T	.	.	MAF_USDA=2.083
NC_035091.1	34734394	.	C	A	.	.	MAF_USDA=4.706
NC_035091.1	34734462	.	T	C	.	.	MAF_INRAE=1.667
NC_035091.1	34734471	.	C	A	.	.	MAF_INRAE=2.532;MAF_USDA=1.639
NC_035091.1	34734526	.	T	A	.	.	MAF_USDA=4.118
NC_035091.1	34734592	.	T	G	.	.	MAF_INRAE=45.57;MAF_USDA=36.905
NC_035091.1	34734667	.	T	G	.	.	MAF_INRAE=46.835;MAF_USDA=36.905
NC_035091.1	34734712	.	G	A	.	.	MAF_USDA=1.639
NC_035091.1	34734732	.	C	T	.	.	MAF_INRAE=6.962;MAF_USDA=8.824
NC_035091.1	34734733	.	G	A	.	.	MAF_INRAE=39.873
NC_035091.1	34734778	.	C	T	.	.	MAF_INRAE=46.835;MAF_USDA=50.0
NC_035091.1	34734809	.	C	A	.	.	MAF_INRAE=46.835;MAF_USDA=35.417
NC_035091.1	34734856	.	T	C	.	.	MAF_INRAE=46.203;MAF_USDA=37.647
NC_035091.1	34734898	.	G	T	.	.	MAF_USDA=1.639
NC_035091.1	34734998	.	C	T	.	.	MAF_USDA=4.118
NC_035091.1	34734999	.	C	T	.	.	MAF_USDA=4.118
NC_035091.1	34735088	.	G	A	.	.	MAF_INRAE=35.443;MAF_USDA=20.588
NC_035091.1	34735179	.	C	A	.	.	MAF_USDA=3.529
NC_035091.1	34735180	.	C	A	.	.	MAF_USDA=4.118
NC_035091.1	34735249	.	T	G	.	.	MAF_INRAE=46.835;MAF_USDA=38.235
NC_035091.1	34735286	.	A	T	.	.	MAF_INRAE=46.203;MAF_USDA=37.647
NC_035091.1	34735369	.	C	T	.	.	MAF_USDA=2.083
NC_035091.1	34735398	.	C	A	.	.	MAF_INRAE=46.203;MAF_USDA=37.647
NC_035091.1	34735400	.	G	A	.	.	MAF_USDA=12.295
NC_035091.1	34735451	.	T	C	.	.	MAF_INRAE=47.468;MAF_USDA=37.059
NC_035091.1	34735525	.	A	G	.	.	MAF_USDA=4.118
NC_035091.1	34735576	.	C	G	.	.	MAF_INRAE=48.101;MAF_USDA=4.918
NC_035091.1	34735596	.	T	C	.	.	MAF_USDA=6.557
NC_035091.1	34735646	.	C	A	.	.	MAF_USDA=4.167
NC_035091.1	34735948	.	G	C	.	.	MAF_INRAE=46.835;MAF_USDA=35.417
NC_035091.1	34735961	.	G	A	.	.	MAF_USDA=3.279
NC_035091.1	34735999	.	T	G	.	.	MAF_USDA=3.279
NC_035091.1	34736030	.	C	T	.	.	MAF_INRAE=5.063;MAF_USDA=12.5
NC_035091.1	34736052	.	G	A	.	.	MAF_USDA=1.639
NC_035091.1	34736097	.	A	G	.	.	MAF_INRAE=46.835;MAF_USDA=43.75
NC_035091.1	34736115	.	A	G	.	.	MAF_USDA=1.639
NC_035091.1	34736138	.	C	T	.	.	MAF_INRAE=46.835;MAF_USDA=37.059
NC_035091.1	34736239	.	A	G	.	.	MAF_INRAE=46.203;MAF_USDA=38.824
NC_035091.1	34736413	.	T	C	.	.	MAF_INRAE=36.709;MAF_USDA=20.588
NC_035091.1	34736466	.	T	G	.	.	MAF_INRAE=47.468;MAF_USDA=38.235
NC_035091.1	34736488	.	C	T	.	.	MAF_USDA=7.647
NC_035091.1	34736528	.	C	T	.	.	MAF_USDA=4.706
NC_035091.1	34736543	.	T	C	.	.	MAF_INRAE=46.835;MAF_USDA=39.412
NC_035091.1	34736698	.	C	T	.	.	MAF_USDA=4.118
NC_035091.1	34736719	.	A	T	.	.	MAF_INRAE=46.835;MAF_USDA=37.647
NC_035091.1	34736843	.	A	C	.	.	MAF_INRAE=46.835;MAF_USDA=39.286
NC_035091.1	34736862	.	C	A	.	.	MAF_USDA=11.31
NC_035091.1	34736884	.	C	A	.	.	MAF_INRAE=46.835;MAF_USDA=37.647
NC_035091.1	34736889	.	T	G	.	.	MAF_INRAE=46.835;MAF_USDA=37.647
NC_035091.1	34736973	.	A	T	.	.	MAF_INRAE=16.667
NC_035091.1	34737125	.	T	G	.	.	MAF_USDA=2.459
NC_035091.1	34737249	.	G	A	.	.	MAF_USDA=5.0
NC_035091.1	34737284	.	C	T	.	.	MAF_USDA=1.667
NC_035091.1	34737385	.	G	T	.	.	MAF_INRAE=44.304;MAF_USDA=50.0
NC_035091.1	34737386	.	T	A	.	.	MAF_INRAE=43.333;MAF_USDA=50.0
NC_035091.1	34737512	.	C	G	.	.	MAF_INRAE=46.835;MAF_USDA=37.647
NC_035091.1	34737603	.	G	A	.	.	MAF_USDA=3.529
NC_035091.1	34737879	.	T	C	.	.	MAF_USDA=1.639
NC_035091.1	34737957	.	T	G	.	.	MAF_USDA=4.098
NC_035091.1	34738186	.	A	T	.	.	MAF_INRAE=46.835;MAF_USDA=37.647
NC_035091.1	34738199	.	A	T	.	.	MAF_INRAE=46.835;MAF_USDA=37.647
NC_035091.1	34738200	.	C	A	.	.	MAF_INRAE=45.0;MAF_USDA=37.647
NC_035091.1	34738292	.	T	C	.	.	MAF_INRAE=46.835;MAF_USDA=37.059
NC_035091.1	34738413	.	C	A	.	.	MAF_INRAE=46.835;MAF_USDA=36.471
NC_035091.1	34738559	.	C	G	.	.	MAF_INRAE=46.835;MAF_USDA=35.417
NC_035091.1	34738699	.	T	C	.	.	MAF_INRAE=46.835;MAF_USDA=37.059
NC_035091.1	34738835	.	G	C	.	.	MAF_INRAE=46.835;MAF_USDA=37.647
NC_035091.1	34738844	.	A	T	.	.	MAF_INRAE=43.671;MAF_USDA=32.353
NC_035091.1	34739191	.	G	A	.	.	MAF_INRAE=5.0;MAF_USDA=11.176
NC_035091.1	34739253	.	C	T	.	.	MAF_INRAE=20.253;MAF_USDA=8.197
NC_035091.1	34739340	.	G	A	.	.	MAF_USDA=3.529
NC_035091.1	34739380	.	C	T	.	.	MAF_USDA=13.529
NC_035091.1	34739387	.	C	A	.	.	MAF_USDA=1.639
NC_035091.1	34739435	.	A	G	.	.	MAF_USDA=1.639
NC_035091.1	34739521	.	T	C	.	.	MAF_INRAE=46.835;MAF_USDA=38.235
NC_035091.1	34739621	.	G	T	.	.	MAF_INRAE=46.203;MAF_USDA=37.059
NC_035091.1	34739626	.	C	A	.	.	MAF_USDA=2.459
NC_035091.1	34739643	.	C	G	.	.	MAF_USDA=16.393
NC_035091.1	34739807	.	G	C	.	.	MAF_INRAE=46.835;MAF_USDA=35.417
NC_035091.1	34739837	.	G	A	.	.	MAF_INRAE=2.532
NC_035091.1	34739894	.	T	A	.	.	MAF_INRAE=46.203;MAF_USDA=35.417
NC_035091.1	34739963	.	C	T	.	.	MAF_USDA=14.583
NC_035091.1	34740224	.	T	C	.	.	MAF_INRAE=19.62;MAF_USDA=8.197
NC_035091.1	34740505	.	C	G	.	.	MAF_USDA=2.459
NC_035091.1	34740568	.	T	A	.	.	MAF_INRAE=48.734;MAF_USDA=4.918
NC_035091.1	34740714	.	C	T	.	.	MAF_USDA=4.918
NC_035091.1	34740860	.	C	T	.	.	MAF_USDA=10.0
NC_035091.1	34741022	.	T	G	.	.	MAF_INRAE=46.835;MAF_USDA=38.824
NC_035091.1	34741088	.	A	G	.	.	MAF_USDA=1.639
NC_035091.1	34741146	.	C	T	.	.	MAF_INRAE=36.709;MAF_USDA=28.824
NC_035091.1	34741155	.	T	A	.	.	MAF_USDA=4.098
NC_035091.1	34741166	.	T	G	.	.	MAF_INRAE=7.595;MAF_USDA=8.824
NC_035091.1	34741240	.	C	A	.	.	MAF_USDA=15.574
NC_035091.1	34741257	.	G	T	.	.	MAF_USDA=4.118
NC_035091.1	34741324	.	C	A	.	.	MAF_INRAE=36.709;MAF_USDA=18.852
NC_035091.1	34741345	.	G	A	.	.	MAF_USDA=2.941
NC_035091.1	34741560	.	A	C	.	.	MAF_USDA=2.459
NC_035091.1	34741618	.	T	C	.	.	MAF_USDA=1.639
NC_035091.1	34741619	.	C	A	.	.	MAF_USDA=1.639
NC_035091.1	34741625	.	C	A	.	.	MAF_INRAE=4.167;MAF_USDA=7.647
NC_035091.1	34741627	.	T	C	.	.	MAF_INRAE=4.167;MAF_USDA=7.647
NC_035091.1	34741950	.	G	T	.	.	MAF_USDA=1.639
NC_035091.1	34741966	.	C	T	.	.	MAF_USDA=4.918
NC_035091.1	34741989	.	G	A	.	.	MAF_INRAE=18.987
NC_035091.1	34742008	.	C	T	.	.	MAF_INRAE=48.734
NC_035091.1	34742298	.	C	T	.	.	MAF_USDA=3.279
NC_035091.1	34742361	.	G	A	.	.	MAF_INRAE=5.0;MAF_USDA=9.412
NC_035091.1	34742391	.	C	G	.	.	MAF_USDA=4.098
NC_035091.1	34742475	.	C	T	.	.	MAF_USDA=4.118
NC_035091.1	34742573	.	T	C	.	.	MAF_INRAE=1.667
NC_035091.1	34742655	.	T	G	.	.	MAF_INRAE=36.076;MAF_USDA=28.235
NC_035091.1	34742681	.	C	G	.	.	MAF_INRAE=8.228;MAF_USDA=4.098
NC_035091.1	34742869	.	G	T	.	.	MAF_USDA=4.098
NC_035091.1	34743169	.	G	A	.	.	MAF_USDA=4.098
NC_035091.1	34743259	.	G	A	.	.	MAF_USDA=1.639
NC_035091.1	34743353	.	G	C	.	.	MAF_USDA=4.098
NC_035091.1	34743474	.	G	A	.	.	MAF_INRAE=2.532;MAF_USDA=2.459
NC_035091.1	34743593	.	G	A	.	.	MAF_USDA=2.459
NC_035091.1	34743613	.	G	A	.	.	MAF_USDA=4.098
NC_035091.1	34743627	.	C	T	.	.	MAF_INRAE=10.526;MAF_USDA=9.412
NC_035091.1	34743935	.	G	C	.	.	MAF_USDA=4.098
NC_035091.1	34744017	.	T	C	.	.	MAF_INRAE=7.595;MAF_USDA=9.524
NC_035091.1	34744054	.	T	A	.	.	MAF_USDA=1.639
NC_035091.1	34744231	.	G	A	.	.	MAF_USDA=1.639
NC_035091.1	34744247	.	C	A	.	.	MAF_USDA=1.639
NC_035091.1	34745285	.	A	C	.	.	MAF_USDA=8.333
NC_035091.1	34745618	.	C	T	.	.	MAF_USDA=1.639
NC_035091.1	34745622	.	C	G	.	.	MAF_INRAE=7.595;MAF_USDA=8.235
NC_035091.1	34745737	.	C	G	.	.	MAF_INRAE=5.0;MAF_USDA=30.0
NC_035091.1	34745762	.	C	A	.	.	MAF_USDA=8.333
NC_035091.1	34745765	.	T	C	.	.	MAF_USDA=4.918
NC_035091.1	34745795	.	C	A	.	.	MAF_INRAE=48.101;MAF_USDA=4.918
NC_035091.1	34745984	.	T	C	.	.	MAF_INRAE=40.833;MAF_USDA=43.75
NC_035091.1	34746049	.	G	T	.	.	MAF_INRAE=42.5;MAF_USDA=34.118
NC_035091.1	34746061	.	A	T	.	.	MAF_INRAE=42.5;MAF_USDA=35.882
NC_035091.1	34746062	.	T	G	.	.	MAF_INRAE=35.833;MAF_USDA=22.941
NC_035091.1	34746116	.	G	A	.	.	MAF_USDA=1.639
NC_035091.1	34746210	.	T	A	.	.	MAF_INRAE=11.667
NC_035091.1	34746324	.	T	C	.	.	MAF_USDA=3.529
NC_035091.1	34746327	.	A	G	.	.	MAF_INRAE=7.595;MAF_USDA=16.667
NC_035091.1	34746328	.	G	T	.	.	MAF_INRAE=6.667;MAF_USDA=16.667
NC_035091.1	34746446	.	G	T	.	.	MAF_INRAE=15.0;MAF_USDA=9.016
NC_035091.1	34746487	.	C	A	.	.	MAF_USDA=1.639
NC_035091.1	34746572	.	T	A	.	.	MAF_USDA=2.459
NC_035091.1	34746748	.	G	A	.	.	MAF_INRAE=7.595;MAF_USDA=16.667
NC_035091.1	34746879	.	G	A	.	.	MAF_INRAE=6.667;MAF_USDA=42.941
NC_035091.1	34747297	.	A	C	.	.	MAF_USDA=30.357
NC_035091.1	34747321	.	G	A	.	.	MAF_USDA=22.5
NC_035091.1	34747345	.	G	T	.	.	MAF_USDA=26.087
NC_035091.1	34747358	.	C	A	.	.	MAF_USDA=5.0
NC_035091.1	34747514	.	C	T	.	.	MAF_USDA=2.174
NC_035091.1	34747624	.	T	A	.	.	MAF_INRAE=5.0;MAF_USDA=6.557
NC_035091.1	34747751	.	A	T	.	.	MAF_USDA=1.639
NC_035091.1	34747996	.	C	A	.	.	MAF_USDA=1.639
NC_035091.1	34748000	.	T	G	.	.	MAF_INRAE=42.5;MAF_USDA=36.905
NC_035091.1	34748222	.	A	G	.	.	MAF_INRAE=5.0;MAF_USDA=30.357
NC_035091.1	34748388	.	T	G	.	.	MAF_INRAE=39.873
NC_035091.1	34748692	.	A	C	.	.	MAF_INRAE=2.532
NC_035091.1	34748702	.	A	C	.	.	MAF_INRAE=7.595;MAF_USDA=16.667
NC_035091.1	34748747	.	T	G	.	.	MAF_INRAE=6.962;MAF_USDA=8.824
NC_035091.1	34748794	.	G	C	.	.	MAF_USDA=3.529
NC_035091.1	34748798	.	C	T	.	.	MAF_USDA=2.459
NC_035091.1	34748842	.	C	T	.	.	MAF_USDA=15.882
NC_035091.1	34749072	.	G	A	.	.	MAF_INRAE=41.667
NC_035091.1	34749134	.	C	A	.	.	MAF_INRAE=14.557;MAF_USDA=32.353
NC_035091.1	34749222	.	A	T	.	.	MAF_INRAE=1.667
NC_035091.1	34749250	.	C	A	.	.	MAF_INRAE=31.579;MAF_USDA=8.197
NC_035091.1	34749297	.	A	T	.	.	MAF_INRAE=18.987;MAF_USDA=19.412
NC_035091.1	34749442	.	C	T	.	.	MAF_INRAE=5.0;MAF_USDA=9.412
NC_035091.1	34750021	.	T	C	.	.	MAF_INRAE=36.709;MAF_USDA=43.529
NC_035091.1	34750028	.	G	T	.	.	MAF_INRAE=17.089;MAF_USDA=12.941
NC_035091.1	34750077	.	T	C	.	.	MAF_USDA=1.639
NC_035091.1	34750227	.	T	G	.	.	MAF_INRAE=2.532;MAF_USDA=1.639
NC_035091.1	34750278	.	T	C	.	.	MAF_USDA=2.941
NC_035091.1	34750365	.	A	G	.	.	MAF_USDA=4.918
NC_035091.1	34750478	.	G	A	.	.	MAF_INRAE=35.0
NC_035091.1	34750522	.	G	A	.	.	MAF_INRAE=2.532
NC_035091.1	34750640	.	C	T	.	.	MAF_USDA=1.639
NC_035091.1	34750941	.	C	T	.	.	MAF_INRAE=7.595;MAF_USDA=8.824
NC_035091.1	34750992	.	T	C	.	.	MAF_INRAE=15.19;MAF_USDA=20.0
NC_035091.1	34751010	.	G	T	.	.	MAF_USDA=10.417
NC_035091.1	34751043	.	A	G	.	.	MAF_INRAE=12.025;MAF_USDA=24.706
NC_035091.1	34751162	.	A	T	.	.	MAF_INRAE=18.987;MAF_USDA=36.471
NC_035091.1	34751211	.	C	T	.	.	MAF_USDA=1.639
NC_035091.1	34751228	.	G	A	.	.	MAF_INRAE=40.506;MAF_USDA=42.941
NC_035091.1	34751243	.	T	C	.	.	MAF_INRAE=37.975;MAF_USDA=28.235
NC_035091.1	34751249	.	G	A	.	.	MAF_INRAE=5.263
NC_035091.1	34751591	.	C	T	.	.	MAF_INRAE=8.861;MAF_USDA=10.0
NC_035091.1	34751651	.	G	A	.	.	MAF_INRAE=12.658;MAF_USDA=10.0
NC_035091.1	34751999	.	C	T	.	.	MAF_USDA=1.639
NC_035091.1	34752114	.	A	T	.	.	MAF_INRAE=2.532;MAF_USDA=1.639
NC_035091.1	34752300	.	G	T	.	.	MAF_INRAE=12.658;MAF_USDA=17.857
NC_035091.1	34752354	.	A	C	.	.	MAF_USDA=7.5
NC_035091.1	34752358	.	G	A	.	.	MAF_INRAE=12.658;MAF_USDA=17.262
NC_035091.1	34752556	.	C	T	.	.	MAF_USDA=7.759
NC_035091.1	34752611	.	G	A	.	.	MAF_INRAE=22.785;MAF_USDA=35.119
NC_035091.1	34752630	.	T	A	.	.	MAF_INRAE=22.785;MAF_USDA=35.119
NC_035091.1	34752663	.	C	T	.	.	MAF_USDA=7.143
NC_035091.1	34752715	.	C	T	.	.	MAF_USDA=2.459
NC_035091.1	34752861	.	C	A	.	.	MAF_INRAE=22.785;MAF_USDA=27.647
NC_035091.1	34752948	.	C	T	.	.	MAF_INRAE=22.785;MAF_USDA=35.882
NC_035091.1	34752999	.	G	A	.	.	MAF_INRAE=22.785;MAF_USDA=38.824
NC_035091.1	34753013	.	C	T	.	.	MAF_USDA=3.279
NC_035091.1	34753022	.	G	T	.	.	MAF_USDA=3.279
NC_035091.1	34753088	.	G	T	.	.	MAF_USDA=5.833
NC_035091.1	34753099	.	G	T	.	.	MAF_USDA=5.085
NC_035091.1	34753103	.	C	T	.	.	MAF_USDA=5.085
NC_035091.1	34753105	.	A	G	.	.	MAF_USDA=1.695
NC_035091.1	34753112	.	G	A	.	.	MAF_INRAE=10.127;MAF_USDA=12.048
NC_035091.1	34753126	.	A	C	.	.	MAF_USDA=10.169
NC_035091.1	34753128	.	C	T	.	.	MAF_USDA=6.78
NC_035091.1	34753153	.	G	A	.	.	MAF_USDA=7.627
NC_035091.1	34753171	.	G	A	.	.	MAF_USDA=5.932
NC_035091.1	34753318	.	G	C	.	.	MAF_USDA=4.118
NC_035091.1	34753375	.	C	T	.	.	MAF_USDA=7.647
NC_035091.1	34753377	.	T	A	.	.	MAF_USDA=7.647
NC_035091.1	34753444	.	C	G	.	.	MAF_USDA=2.459
NC_035091.1	34753485	.	G	A	.	.	MAF_INRAE=11.667
NC_035091.1	34753532	.	T	A	.	.	MAF_USDA=5.738
NC_035091.1	34753559	.	C	T	.	.	MAF_USDA=7.059
NC_035091.1	34753653	.	G	T	.	.	MAF_USDA=4.118
NC_035091.1	34753729	.	A	G	.	.	MAF_USDA=3.279
NC_035091.1	34753788	.	T	G	.	.	MAF_INRAE=11.392;MAF_USDA=17.647
NC_035091.1	34753850	.	G	T	.	.	MAF_USDA=3.279
NC_035091.1	34753877	.	C	G	.	.	MAF_USDA=2.083
NC_035091.1	34754050	.	T	G	.	.	MAF_USDA=4.098
NC_035091.1	34754058	.	G	A	.	.	MAF_INRAE=7.595;MAF_USDA=7.647
NC_035091.1	34754133	.	T	C	.	.	MAF_USDA=1.639
NC_035091.1	34754168	.	T	C	.	.	MAF_USDA=7.377
NC_035091.1	34754187	.	T	G	.	.	MAF_INRAE=22.785;MAF_USDA=29.167
NC_035091.1	34754298	.	C	A	.	.	MAF_USDA=3.279
NC_035091.1	34754305	.	T	C	.	.	MAF_INRAE=39.241;MAF_USDA=43.529
NC_035091.1	34754356	.	T	A	.	.	MAF_USDA=3.279
NC_035091.1	34754431	.	C	A	.	.	MAF_USDA=8.197
NC_035091.1	34754433	.	G	T	.	.	MAF_USDA=3.279
NC_035091.1	34754452	.	A	T	.	.	MAF_USDA=8.197
NC_035091.1	34754582	.	C	A	.	.	MAF_INRAE=2.532
NC_035091.1	34754671	.	C	T	.	.	MAF_INRAE=10.127;MAF_USDA=10.0
NC_035091.1	34754673	.	A	C	.	.	MAF_INRAE=8.333;MAF_USDA=17.059
NC_035091.1	34754703	.	A	G	.	.	MAF_INRAE=10.127;MAF_USDA=20.0
NC_035091.1	34754711	.	T	A	.	.	MAF_INRAE=10.127;MAF_USDA=20.0
NC_035091.1	34754721	.	A	C	.	.	MAF_INRAE=10.127;MAF_USDA=20.0
NC_035091.1	34754723	.	G	A	.	.	MAF_USDA=4.118
NC_035091.1	34754751	.	A	C	.	.	MAF_INRAE=10.127;MAF_USDA=20.0
NC_035091.1	34754793	.	C	A	.	.	MAF_INRAE=12.658;MAF_USDA=17.647
NC_035091.1	34754929	.	A	T	.	.	MAF_USDA=2.459
NC_035091.1	34754933	.	C	T	.	.	MAF_INRAE=10.127;MAF_USDA=10.0
NC_035091.1	34754989	.	G	A	.	.	MAF_INRAE=10.127;MAF_USDA=20.0
NC_035091.1	34755049	.	G	A	.	.	MAF_INRAE=50.0;MAF_USDA=22.941
NC_035091.1	34755141	.	T	G	.	.	MAF_USDA=1.639
NC_035091.1	34755188	.	A	T	.	.	MAF_INRAE=10.127;MAF_USDA=23.529
NC_035091.1	34755208	.	G	C	.	.	MAF_USDA=7.647
NC_035091.1	34755210	.	G	A	.	.	MAF_USDA=4.098
NC_035091.1	34755230	.	A	G	.	.	MAF_USDA=3.279
NC_035091.1	34755314	.	A	C	.	.	MAF_INRAE=10.127;MAF_USDA=14.118
NC_035091.1	34755350	.	C	T	.	.	MAF_INRAE=15.823;MAF_USDA=13.529
NC_035091.1	34755453	.	C	A	.	.	MAF_INRAE=10.127;MAF_USDA=22.353
NC_035091.1	34755509	.	G	A	.	.	MAF_USDA=10.417
NC_035091.1	34755587	.	T	A	.	.	MAF_USDA=8.197
NC_035091.1	34755624	.	C	T	.	.	MAF_INRAE=10.127;MAF_USDA=21.311
NC_035091.1	34755641	.	G	A	.	.	MAF_USDA=2.459
NC_035091.1	34755643	.	G	A	.	.	MAF_USDA=8.197
NC_035091.1	34755698	.	C	G	.	.	MAF_INRAE=10.127;MAF_USDA=23.529
NC_035091.1	34755781	.	C	T	.	.	MAF_INRAE=15.823;MAF_USDA=12.353
NC_035091.1	34755785	.	T	C	.	.	MAF_USDA=1.639
NC_035091.1	34755883	.	C	T	.	.	MAF_INRAE=8.861;MAF_USDA=20.0
NC_035091.1	34756895	.	T	G	.	.	MAF_INRAE=7.5
NC_035091.1	34756973	.	C	A	.	.	MAF_INRAE=39.167
NC_035091.1	34757071	.	C	A	.	.	MAF_INRAE=18.354;MAF_USDA=11.905
NC_035091.1	34757265	.	T	C	.	.	MAF_USDA=5.738
NC_035091.1	34757310	.	T	A	.	.	MAF_USDA=4.118
NC_035091.1	34757337	.	A	T	.	.	MAF_INRAE=20.253;MAF_USDA=8.197
NC_035091.1	34757341	.	G	A	.	.	MAF_USDA=7.377
NC_035091.1	34757344	.	T	A	.	.	MAF_INRAE=9.494;MAF_USDA=15.882
NC_035091.1	34757355	.	C	G	.	.	MAF_USDA=1.639
NC_035091.1	34757357	.	T	C	.	.	MAF_INRAE=41.139;MAF_USDA=4.706
NC_035091.1	34757382	.	G	A	.	.	MAF_USDA=10.417
NC_035091.1	34757429	.	G	T	.	.	MAF_INRAE=10.127;MAF_USDA=22.353
NC_035091.1	34757514	.	T	G	.	.	MAF_INRAE=10.127;MAF_USDA=21.765
NC_035091.1	34757587	.	A	T	.	.	MAF_USDA=7.059
NC_035091.1	34757593	.	G	A	.	.	MAF_INRAE=5.263
NC_035091.1	34757624	.	C	T	.	.	MAF_USDA=4.098
NC_035091.1	34757626	.	G	T	.	.	MAF_INRAE=46.203;MAF_USDA=28.689
NC_035091.1	34757627	.	G	T	.	.	MAF_INRAE=10.0;MAF_USDA=28.689
NC_035091.1	34757667	.	A	T	.	.	MAF_INRAE=12.658;MAF_USDA=13.115
NC_035091.1	34757815	.	C	T	.	.	MAF_INRAE=38.608;MAF_USDA=28.824
NC_035091.1	34757887	.	G	A	.	.	MAF_USDA=4.098
NC_035091.1	34758013	.	G	A	.	.	MAF_USDA=8.197
NC_035091.1	34758075	.	C	A	.	.	MAF_INRAE=10.127;MAF_USDA=22.353
NC_035091.1	34758081	.	C	A	.	.	MAF_USDA=4.098
NC_035091.1	34758160	.	A	C	.	.	MAF_INRAE=10.127
NC_035091.1	34758161	.	A	C	.	.	MAF_INRAE=8.333
NC_035091.1	34758195	.	A	G	.	.	MAF_INRAE=10.127;MAF_USDA=25.294
NC_035091.1	34758303	.	G	A	.	.	MAF_INRAE=9.494
NC_035091.1	34758306	.	G	A	.	.	MAF_INRAE=8.333
NC_035091.1	34758362	.	C	A	.	.	MAF_USDA=2.459
NC_035091.1	34758411	.	G	A	.	.	MAF_INRAE=10.0;MAF_USDA=23.77
NC_035091.1	34758414	.	T	C	.	.	MAF_USDA=43.75
NC_035091.1	34758418	.	C	T	.	.	MAF_USDA=5.738
NC_035091.1	34758421	.	A	G	.	.	MAF_USDA=20.0
NC_035091.1	34758422	.	C	T	.	.	MAF_USDA=21.176
NC_035091.1	34758425	.	G	C	.	.	MAF_USDA=20.0
NC_035091.1	34758427	.	T	C	.	.	MAF_USDA=20.0
NC_035091.1	34758428	.	G	A	.	.	MAF_USDA=20.0
NC_035091.1	34758432	.	A	T	.	.	MAF_USDA=18.824
NC_035091.1	34758453	.	A	G	.	.	MAF_USDA=26.471
NC_035091.1	34758463	.	A	C	.	.	MAF_USDA=25.882
NC_035091.1	34758515	.	T	A	.	.	MAF_INRAE=10.0
NC_035091.1	34758540	.	G	T	.	.	MAF_INRAE=37.975
NC_035091.1	34758545	.	T	C	.	.	MAF_USDA=13.115
NC_035091.1	34758574	.	C	T	.	.	MAF_USDA=4.918
NC_035091.1	34758670	.	C	T	.	.	MAF_USDA=5.738
NC_035091.1	34758714	.	G	A	.	.	MAF_INRAE=2.532;MAF_USDA=5.738
NC_035091.1	34758801	.	G	A	.	.	MAF_INRAE=7.595;MAF_USDA=7.647
NC_035091.1	34758845	.	A	G	.	.	MAF_INRAE=41.139;MAF_USDA=7.059
NC_035091.1	34758938	.	C	A	.	.	MAF_INRAE=39.241
NC_035091.1	34759175	.	T	G	.	.	MAF_USDA=8.197
NC_035091.1	34759298	.	C	T	.	.	MAF_INRAE=10.127;MAF_USDA=29.412
NC_035091.1	34759365	.	C	T	.	.	MAF_USDA=14.583
NC_035091.1	34759425	.	G	A	.	.	MAF_USDA=1.667
NC_035091.1	34759540	.	G	C	.	.	MAF_USDA=4.918
NC_035091.1	34759674	.	A	C	.	.	MAF_INRAE=22.152;MAF_USDA=48.824
NC_035091.1	34759713	.	C	G	.	.	MAF_INRAE=39.241;MAF_USDA=28.235
NC_035091.1	34759739	.	A	C	.	.	MAF_INRAE=12.658;MAF_USDA=21.765
NC_035091.1	34759890	.	G	T	.	.	MAF_INRAE=22.152;MAF_USDA=38.824
NC_035091.1	34759896	.	A	C	.	.	MAF_INRAE=39.241;MAF_USDA=48.824
NC_035091.1	34759932	.	A	C	.	.	MAF_INRAE=22.785;MAF_USDA=48.824
NC_035091.1	34760361	.	G	T	.	.	MAF_USDA=4.918
NC_035091.1	34760471	.	G	C	.	.	MAF_INRAE=12.658;MAF_USDA=23.77
NC_035091.1	34760622	.	C	A	.	.	MAF_USDA=4.098
NC_035091.1	34760679	.	A	G	.	.	MAF_USDA=1.639
NC_035091.1	34760696	.	C	T	.	.	MAF_USDA=2.459
NC_035091.1	34760849	.	G	A	.	.	MAF_INRAE=31.667
NC_035091.1	34760860	.	C	G	.	.	MAF_INRAE=31.667
NC_035091.1	34760975	.	C	T	.	.	MAF_INRAE=10.833
NC_035091.1	34760978	.	G	A	.	.	MAF_INRAE=10.833
NC_035091.1	34760981	.	C	T	.	.	MAF_INRAE=10.833
NC_035091.1	34761026	.	G	C	.	.	MAF_INRAE=16.456
NC_035091.1	34761125	.	T	C	.	.	MAF_INRAE=29.114;MAF_USDA=31.148
NC_035091.1	34761234	.	C	T	.	.	MAF_INRAE=29.114;MAF_USDA=30.588
NC_035091.1	34761245	.	C	A	.	.	MAF_USDA=1.639
NC_035091.1	34761269	.	C	A	.	.	MAF_INRAE=19.62;MAF_USDA=9.016
NC_035091.1	34761302	.	T	A	.	.	MAF_INRAE=29.114;MAF_USDA=39.412
NC_035091.1	34761379	.	C	A	.	.	MAF_INRAE=20.253;MAF_USDA=28.824
NC_035091.1	34761412	.	G	T	.	.	MAF_INRAE=20.253;MAF_USDA=29.412
NC_035091.1	34761479	.	C	T	.	.	MAF_INRAE=10.127;MAF_USDA=18.235
NC_035091.1	34761717	.	G	A	.	.	MAF_USDA=4.118
NC_035091.1	34761786	.	A	G	.	.	MAF_USDA=13.934
NC_035091.1	34761802	.	C	T	.	.	MAF_INRAE=9.494;MAF_USDA=17.059
NC_035091.1	34761822	.	G	A	.	.	MAF_USDA=1.639
NC_035091.1	34761837	.	A	T	.	.	MAF_USDA=5.738
NC_035091.1	34761907	.	G	A	.	.	MAF_USDA=4.118
NC_035091.1	34761972	.	C	G	.	.	MAF_USDA=4.118
NC_035091.1	34762071	.	G	C	.	.	MAF_INRAE=30.38;MAF_USDA=35.882
NC_035091.1	34762361	.	C	T	.	.	MAF_INRAE=5.263
NC_035091.1	34762635	.	A	C	.	.	MAF_INRAE=20.253;MAF_USDA=47.647
NC_035091.1	34762756	.	G	A	.	.	MAF_USDA=1.639
NC_035091.1	34762809	.	C	A	.	.	MAF_USDA=5.738
NC_035091.1	34762821	.	A	G	.	.	MAF_INRAE=20.253;MAF_USDA=37.647
NC_035091.1	34762848	.	A	G	.	.	MAF_USDA=1.639
NC_035091.1	34762904	.	C	T	.	.	MAF_USDA=5.738
NC_035091.1	34762946	.	C	T	.	.	MAF_INRAE=39.873;MAF_USDA=3.279
NC_035091.1	34762947	.	C	T	.	.	MAF_USDA=6.557
NC_035091.1	34763032	.	C	T	.	.	MAF_USDA=4.118
NC_035091.1	34763060	.	A	C	.	.	MAF_INRAE=20.886;MAF_USDA=48.824
NC_035091.1	34763242	.	A	G	.	.	MAF_USDA=4.118
NC_035091.1	34763386	.	A	G	.	.	MAF_INRAE=20.886;MAF_USDA=35.882
NC_035091.1	34763408	.	G	A	.	.	MAF_INRAE=40.506
NC_035091.1	34763773	.	A	G	.	.	MAF_INRAE=21.519;MAF_USDA=47.059
NC_035091.1	34763775	.	G	A	.	.	MAF_USDA=4.098
NC_035091.1	34763964	.	C	T	.	.	MAF_USDA=1.639
NC_035091.1	34763968	.	T	G	.	.	MAF_INRAE=20.886;MAF_USDA=37.059
NC_035091.1	34764058	.	G	A	.	.	MAF_INRAE=1.667
NC_035091.1	34764081	.	T	G	.	.	MAF_INRAE=20.253;MAF_USDA=37.059
NC_035091.1	34764154	.	A	G	.	.	MAF_USDA=14.754
NC_035091.1	34764212	.	A	C	.	.	MAF_INRAE=5.063
NC_035091.1	34764233	.	T	C	.	.	MAF_USDA=4.118
NC_035091.1	34764342	.	T	A	.	.	MAF_USDA=1.639
NC_035091.1	34764390	.	A	T	.	.	MAF_USDA=2.459
NC_035091.1	34764498	.	T	C	.	.	MAF_INRAE=2.532;MAF_USDA=1.639
NC_035091.1	34764563	.	G	A	.	.	MAF_INRAE=20.253;MAF_USDA=47.647
NC_035091.1	34764632	.	T	A	.	.	MAF_INRAE=20.253;MAF_USDA=37.647
NC_035091.1	34764924	.	A	T	.	.	MAF_INRAE=13.291;MAF_USDA=12.353
NC_035091.1	34765132	.	C	A	.	.	MAF_INRAE=20.253;MAF_USDA=49.412
NC_035091.1	34765298	.	G	T	.	.	MAF_INRAE=20.253;MAF_USDA=47.647
NC_035091.1	34765465	.	G	T	.	.	MAF_USDA=1.639
NC_035091.1	34766088	.	A	C	.	.	MAF_USDA=2.459
NC_035091.1	34766141	.	G	T	.	.	MAF_INRAE=36.842;MAF_USDA=22.353
NC_035091.1	34766151	.	G	T	.	.	MAF_INRAE=15.789;MAF_USDA=10.588
NC_035091.1	34766208	.	A	G	.	.	MAF_USDA=5.0
NC_035091.1	34766217	.	C	A	.	.	MAF_USDA=5.0
NC_035091.1	34766237	.	C	A	.	.	MAF_INRAE=20.253;MAF_USDA=38.095
NC_035091.1	34766243	.	G	A	.	.	MAF_USDA=5.0
NC_035091.1	34766244	.	T	A	.	.	MAF_USDA=5.0
NC_035091.1	34766250	.	A	C	.	.	MAF_USDA=5.0
NC_035091.1	34766257	.	C	A	.	.	MAF_USDA=5.0
NC_035091.1	34766268	.	G	C	.	.	MAF_USDA=5.0
NC_035091.1	34766320	.	C	T	.	.	MAF_INRAE=20.253;MAF_USDA=49.405
NC_035091.1	34766353	.	C	A	.	.	MAF_INRAE=5.0;MAF_USDA=6.667
NC_035091.1	34766459	.	G	T	.	.	MAF_USDA=4.762
NC_035091.1	34766567	.	G	T	.	.	MAF_INRAE=10.127;MAF_USDA=9.412
NC_035091.1	34766593	.	G	T	.	.	MAF_USDA=1.639
NC_035091.1	34766742	.	A	C	.	.	MAF_INRAE=20.253;MAF_USDA=49.412
NC_035091.1	34766755	.	C	A	.	.	MAF_USDA=3.529
NC_035091.1	34767112	.	T	G	.	.	MAF_USDA=15.833
NC_035091.1	34767494	.	A	C	.	.	MAF_INRAE=20.253;MAF_USDA=35.882
NC_035091.1	34767528	.	G	A	.	.	MAF_INRAE=39.873;MAF_USDA=32.353
NC_035091.1	34767570	.	G	T	.	.	MAF_INRAE=7.595;MAF_USDA=8.929
NC_035091.1	34767685	.	C	A	.	.	MAF_USDA=6.78
NC_035091.1	34767717	.	G	A	.	.	MAF_INRAE=39.873;MAF_USDA=29.167
NC_035091.1	34767735	.	A	C	.	.	MAF_INRAE=20.253;MAF_USDA=11.905
NC_035091.1	34767736	.	C	T	.	.	MAF_INRAE=38.333;MAF_USDA=46.429
NC_035091.1	34767898	.	C	T	.	.	MAF_USDA=18.033
NC_035091.1	34767912	.	A	C	.	.	MAF_INRAE=19.62;MAF_USDA=32.353
NC_035091.1	34767928	.	G	A	.	.	MAF_INRAE=12.5;MAF_USDA=3.279
NC_035091.1	34768034	.	G	T	.	.	MAF_USDA=3.279
NC_035091.1	34768311	.	G	A	.	.	MAF_USDA=9.016
NC_035091.1	34768570	.	C	G	.	.	MAF_USDA=6.557
NC_035091.1	34768628	.	T	G	.	.	MAF_INRAE=9.494;MAF_USDA=8.824
NC_035091.1	34768708	.	C	A	.	.	MAF_USDA=1.639
NC_035091.1	34768758	.	C	T	.	.	MAF_USDA=41.667
NC_035091.1	34768764	.	A	C	.	.	MAF_USDA=37.5
NC_035091.1	34768885	.	G	A	.	.	MAF_USDA=2.459
NC_035091.1	34768897	.	C	T	.	.	MAF_INRAE=12.658;MAF_USDA=12.5
NC_035091.1	34769036	.	G	C	.	.	MAF_INRAE=12.658;MAF_USDA=11.176
NC_035091.1	34769089	.	T	C	.	.	MAF_USDA=1.639
NC_035091.1	34769253	.	T	A	.	.	MAF_INRAE=13.291;MAF_USDA=12.353
NC_035091.1	34769408	.	T	C	.	.	MAF_INRAE=31.579;MAF_USDA=22.941
NC_035091.1	34769511	.	C	T	.	.	MAF_INRAE=7.5;MAF_USDA=4.167
NC_035091.1	34769514	.	C	A	.	.	MAF_INRAE=47.5
NC_035091.1	34769524	.	G	C	.	.	MAF_INRAE=48.333
NC_035091.1	34769526	.	G	A	.	.	MAF_INRAE=8.333;MAF_USDA=14.583
NC_035091.1	34769529	.	T	A	.	.	MAF_INRAE=48.333
NC_035091.1	34769532	.	G	A	.	.	MAF_INRAE=49.167
NC_035091.1	34769591	.	C	G	.	.	MAF_INRAE=50.0
NC_035091.1	34769606	.	T	G	.	.	MAF_INRAE=50.0
NC_035091.1	34769608	.	T	C	.	.	MAF_INRAE=50.0
NC_035091.1	34769627	.	T	A	.	.	MAF_INRAE=49.167
NC_035091.1	34769632	.	T	G	.	.	MAF_INRAE=49.167
NC_035091.1	34769645	.	A	T	.	.	MAF_INRAE=49.167
NC_035091.1	34769660	.	C	T	.	.	MAF_INRAE=48.333
NC_035091.1	34769669	.	G	T	.	.	MAF_INRAE=46.667
NC_035091.1	34769672	.	C	T	.	.	MAF_INRAE=5.696
NC_035091.1	34769680	.	A	C	.	.	MAF_INRAE=43.333
NC_035091.1	34769688	.	A	C	.	.	MAF_INRAE=40.833
NC_035091.1	34769784	.	T	G	.	.	MAF_USDA=5.738
NC_035091.1	34769791	.	G	A	.	.	MAF_INRAE=46.203;MAF_USDA=27.647
NC_035091.1	34769990	.	A	T	.	.	MAF_USDA=6.557
NC_035091.1	34770025	.	A	C	.	.	MAF_INRAE=16.456;MAF_USDA=18.824
NC_035091.1	34770063	.	A	T	.	.	MAF_USDA=1.639
NC_035091.1	34770074	.	A	G	.	.	MAF_USDA=1.639
NC_035091.1	34770082	.	G	T	.	.	MAF_USDA=1.639
NC_035091.1	34770219	.	C	A	.	.	MAF_INRAE=44.937;MAF_USDA=35.417
NC_035091.1	34770223	.	G	T	.	.	MAF_INRAE=25.833
NC_035091.1	34770231	.	T	C	.	.	MAF_INRAE=8.861;MAF_USDA=3.39
NC_035091.1	34770323	.	A	G	.	.	MAF_INRAE=46.203;MAF_USDA=28.235
NC_035091.1	34770362	.	C	T	.	.	MAF_USDA=1.639
NC_035091.1	34770409	.	G	A	.	.	MAF_USDA=1.639
NC_035091.1	34770452	.	T	C	.	.	MAF_USDA=22.892
NC_035091.1	34770564	.	T	A	.	.	MAF_INRAE=10.127;MAF_USDA=9.412
NC_035091.1	34770631	.	C	A	.	.	MAF_USDA=7.647
NC_035091.1	34770734	.	C	T	.	.	MAF_USDA=12.5
NC_035091.1	34770958	.	T	A	.	.	MAF_USDA=30.435
NC_035091.1	34771712	.	A	G	.	.	MAF_INRAE=31.579;MAF_USDA=39.412
NC_035091.1	34771760	.	G	A	.	.	MAF_USDA=11.765
NC_035091.1	34771771	.	T	C	.	.	MAF_USDA=4.118
NC_035091.1	34771870	.	G	A	.	.	MAF_USDA=8.197
NC_035091.1	34771894	.	G	A	.	.	MAF_INRAE=9.494;MAF_USDA=14.118
NC_035091.1	34772003	.	G	A	.	.	MAF_USDA=1.639
NC_035091.1	34772105	.	G	A	.	.	MAF_INRAE=41.772;MAF_USDA=24.118
NC_035091.1	34772119	.	G	T	.	.	MAF_USDA=10.417
NC_035091.1	34772159	.	G	A	.	.	MAF_INRAE=41.772;MAF_USDA=35.294
NC_035091.1	34772435	.	G	A	.	.	MAF_USDA=3.279
NC_035091.1	34772504	.	G	A	.	.	MAF_USDA=11.765
NC_035091.1	34772511	.	G	C	.	.	MAF_INRAE=41.772;MAF_USDA=22.353
NC_035091.1	34772596	.	C	A	.	.	MAF_INRAE=24.684;MAF_USDA=24.706
NC_035091.1	34772628	.	T	C	.	.	MAF_INRAE=13.291;MAF_USDA=12.941
NC_035091.1	34772811	.	A	G	.	.	MAF_USDA=11.765
NC_035091.1	34772819	.	T	A	.	.	MAF_USDA=1.639
NC_035091.1	34772983	.	C	T	.	.	MAF_USDA=4.098
NC_035091.1	34772991	.	C	T	.	.	MAF_INRAE=33.544;MAF_USDA=47.059
NC_035091.1	34773052	.	A	C	.	.	MAF_INRAE=24.051;MAF_USDA=25.294
NC_035091.1	34773086	.	G	T	.	.	MAF_INRAE=27.5
NC_035091.1	34773102	.	T	A	.	.	MAF_INRAE=27.5;MAF_USDA=27.083
NC_035091.1	34773126	.	A	C	.	.	MAF_INRAE=24.684;MAF_USDA=25.294
NC_035091.1	34773153	.	C	T	.	.	MAF_INRAE=33.544;MAF_USDA=46.471
NC_035091.1	34773154	.	G	T	.	.	MAF_USDA=7.377
NC_035091.1	34773165	.	C	G	.	.	MAF_USDA=9.836
NC_035091.1	34773180	.	C	A	.	.	MAF_USDA=4.918
NC_035091.1	34773183	.	T	G	.	.	MAF_USDA=4.098
NC_035091.1	34773185	.	G	A	.	.	MAF_USDA=5.738
NC_035091.1	34773187	.	G	A	.	.	MAF_INRAE=46.667;MAF_USDA=20.833
NC_035091.1	34773189	.	C	T	.	.	MAF_USDA=3.279
NC_035091.1	34773190	.	G	A	.	.	MAF_USDA=5.738
NC_035091.1	34773193	.	G	A	.	.	MAF_USDA=2.459
NC_035091.1	34773202	.	G	A	.	.	MAF_USDA=1.639
NC_035091.1	34773258	.	T	A	.	.	MAF_USDA=1.639
NC_035091.1	34773499	.	G	A	.	.	MAF_INRAE=33.544;MAF_USDA=34.706
NC_035091.1	34773525	.	A	G	.	.	MAF_INRAE=13.291;MAF_USDA=12.353
NC_035091.1	34773670	.	T	G	.	.	MAF_USDA=1.639
NC_035091.1	34773692	.	C	T	.	.	MAF_USDA=1.639
NC_035091.1	34773794	.	T	C	.	.	MAF_USDA=1.639
NC_035091.1	34773848	.	C	A	.	.	MAF_INRAE=43.038;MAF_USDA=34.706
NC_035091.1	34773915	.	G	A	.	.	MAF_INRAE=11.667;MAF_USDA=3.279
NC_035091.1	34773938	.	A	G	.	.	MAF_USDA=2.459
NC_035091.1	34773951	.	G	A	.	.	MAF_USDA=7.059
NC_035091.1	34774039	.	T	C	.	.	MAF_USDA=31.176
NC_035091.1	34774209	.	T	A	.	.	MAF_USDA=2.459
NC_035091.1	34774331	.	A	T	.	.	MAF_INRAE=13.291;MAF_USDA=11.176
NC_035091.1	34774413	.	G	T	.	.	MAF_USDA=3.279
NC_035091.1	34774566	.	C	T	.	.	MAF_INRAE=12.5;MAF_USDA=36.471
NC_035091.1	34774613	.	T	G	.	.	MAF_USDA=9.836
NC_035091.1	34774623	.	C	T	.	.	MAF_USDA=25.882
NC_035091.1	34774708	.	C	T	.	.	MAF_USDA=4.098
NC_035091.1	34774821	.	A	G	.	.	MAF_INRAE=22.785;MAF_USDA=37.5
NC_035091.1	34774916	.	C	G	.	.	MAF_USDA=1.639
NC_035091.1	34775027	.	C	T	.	.	MAF_USDA=1.639
NC_035091.1	34775060	.	A	G	.	.	MAF_INRAE=23.418;MAF_USDA=48.824
NC_035091.1	34775071	.	T	A	.	.	MAF_USDA=1.639
NC_035091.1	34775079	.	A	T	.	.	MAF_USDA=25.882
NC_035091.1	34775208	.	A	G	.	.	MAF_INRAE=13.291;MAF_USDA=12.941
NC_035091.1	34775363	.	C	T	.	.	MAF_INRAE=39.241;MAF_USDA=3.279
NC_035091.1	34775440	.	A	T	.	.	MAF_INRAE=6.329
NC_035091.1	34775595	.	C	A	.	.	MAF_USDA=10.417
NC_035091.1	34775672	.	T	C	.	.	MAF_USDA=1.639
NC_035091.1	34775707	.	C	A	.	.	MAF_INRAE=13.291;MAF_USDA=45.882
NC_035091.1	34775744	.	T	C	.	.	MAF_INRAE=13.291;MAF_USDA=12.941
NC_035091.1	34775804	.	C	A	.	.	MAF_INRAE=13.333;MAF_USDA=11.176
NC_035091.1	34775840	.	A	C	.	.	MAF_USDA=35.246
NC_035091.1	34775855	.	T	G	.	.	MAF_INRAE=22.785;MAF_USDA=32.353
NC_035091.1	34775899	.	A	C	.	.	MAF_USDA=3.279
NC_035091.1	34775995	.	A	T	.	.	MAF_INRAE=13.291;MAF_USDA=45.294
NC_035091.1	34776115	.	T	A	.	.	MAF_USDA=3.529
NC_035091.1	34776224	.	T	G	.	.	MAF_USDA=31.765
NC_035091.1	34776227	.	A	C	.	.	MAF_USDA=1.639
NC_035091.1	34776438	.	C	T	.	.	MAF_INRAE=5.263
NC_035091.1	34776528	.	G	A	.	.	MAF_INRAE=12.658;MAF_USDA=27.059
NC_035091.1	34776581	.	T	C	.	.	MAF_INRAE=13.291;MAF_USDA=44.048
NC_035091.1	34776596	.	C	G	.	.	MAF_INRAE=12.5;MAF_USDA=12.5
NC_035091.1	34776696	.	G	A	.	.	MAF_INRAE=37.975;MAF_USDA=3.279
NC_035091.1	34776697	.	T	A	.	.	MAF_INRAE=41.667;MAF_USDA=3.279
NC_035091.1	34776719	.	C	T	.	.	MAF_USDA=6.557
NC_035091.1	34776808	.	T	G	.	.	MAF_INRAE=22.152;MAF_USDA=40.588
NC_035091.1	34777050	.	A	G	.	.	MAF_INRAE=13.333;MAF_USDA=7.059
NC_035091.1	34777189	.	A	C	.	.	MAF_USDA=26.23
NC_035091.1	34777426	.	C	T	.	.	MAF_USDA=2.459
NC_035091.1	34777565	.	C	A	.	.	MAF_USDA=7.377
NC_035091.1	34777718	.	A	G	.	.	MAF_USDA=1.639
NC_035091.1	34777726	.	T	C	.	.	MAF_INRAE=2.632;MAF_USDA=28.689
NC_035091.1	34777770	.	G	A	.	.	MAF_USDA=6.471
NC_035091.1	34777819	.	T	C	.	.	MAF_INRAE=12.5;MAF_USDA=3.279
NC_035091.1	34777913	.	C	A	.	.	MAF_USDA=3.279
NC_035091.1	34777917	.	G	T	.	.	MAF_USDA=3.279
NC_035091.1	34777985	.	C	T	.	.	MAF_INRAE=13.291;MAF_USDA=13.529
NC_035091.1	34778139	.	C	T	.	.	MAF_INRAE=6.329
NC_035091.1	34778402	.	G	A	.	.	MAF_USDA=1.639
NC_035091.1	34778451	.	C	A	.	.	MAF_USDA=9.016
NC_035091.1	34778513	.	C	T	.	.	MAF_INRAE=12.5;MAF_USDA=7.647
NC_035091.1	34778654	.	C	A	.	.	MAF_INRAE=13.333;MAF_USDA=9.016
NC_035091.1	34778708	.	A	G	.	.	MAF_USDA=27.049
NC_035091.1	34778748	.	C	G	.	.	MAF_USDA=12.5
NC_035091.1	34778789	.	G	T	.	.	MAF_INRAE=2.5;MAF_USDA=7.647
NC_035091.1	34778814	.	G	C	.	.	MAF_USDA=1.639
NC_035091.1	34778822	.	C	T	.	.	MAF_USDA=1.639
NC_035091.1	34778850	.	G	T	.	.	MAF_INRAE=12.5;MAF_USDA=7.647
NC_035091.1	34779138	.	A	C	.	.	MAF_USDA=1.639
NC_035091.1	34779242	.	C	G	.	.	MAF_USDA=23.77
NC_035091.1	34779248	.	T	G	.	.	MAF_USDA=7.059
NC_035091.1	34779337	.	C	T	.	.	MAF_INRAE=12.5;MAF_USDA=11.765
NC_035091.1	34779362	.	G	A	.	.	MAF_USDA=1.639
NC_035091.1	34779395	.	G	T	.	.	MAF_USDA=3.529
NC_035091.1	34779437	.	G	T	.	.	MAF_USDA=3.529
NC_035091.1	34779443	.	G	C	.	.	MAF_USDA=3.529
NC_035091.1	34779445	.	A	G	.	.	MAF_INRAE=13.291;MAF_USDA=12.941
NC_035091.1	34779535	.	A	C	.	.	MAF_INRAE=15.19;MAF_USDA=14.118
NC_035091.1	34779636	.	C	A	.	.	MAF_USDA=1.639
NC_035091.1	34779756	.	C	T	.	.	MAF_INRAE=12.5;MAF_USDA=7.647
NC_035091.1	34780009	.	G	A	.	.	MAF_USDA=25.41
NC_035091.1	34780172	.	G	A	.	.	MAF_INRAE=13.291;MAF_USDA=27.059
NC_035091.1	34780450	.	T	A	.	.	MAF_INRAE=12.5;MAF_USDA=11.31
NC_035091.1	34780457	.	T	G	.	.	MAF_USDA=1.667
NC_035091.1	34780461	.	G	C	.	.	MAF_INRAE=11.667;MAF_USDA=10.714
NC_035091.1	34780520	.	C	A	.	.	MAF_USDA=21.667
NC_035091.1	34780640	.	G	T	.	.	MAF_INRAE=7.595;MAF_USDA=5.952
NC_035091.1	34780699	.	T	A	.	.	MAF_USDA=3.571
NC_035091.1	34780773	.	A	C	.	.	MAF_USDA=27.5
NC_035091.1	34780980	.	T	G	.	.	MAF_USDA=5.357
NC_035091.1	34781095	.	A	T	.	.	MAF_USDA=1.667
NC_035091.1	34781155	.	G	A	.	.	MAF_INRAE=39.241;MAF_USDA=5.738
NC_035091.1	34781232	.	G	T	.	.	MAF_INRAE=13.291;MAF_USDA=11.765
NC_035091.1	34781248	.	G	C	.	.	MAF_USDA=1.639
NC_035091.1	34781343	.	C	A	.	.	MAF_USDA=3.279
NC_035091.1	34781483	.	C	T	.	.	MAF_INRAE=15.19;MAF_USDA=13.529
NC_035091.1	34781549	.	G	T	.	.	MAF_USDA=9.836
NC_035091.1	34781604	.	C	A	.	.	MAF_USDA=7.059
NC_035091.1	34781639	.	G	A	.	.	MAF_INRAE=13.291;MAF_USDA=12.353
NC_035091.1	34781754	.	C	A	.	.	MAF_USDA=2.459
NC_035091.1	34781758	.	G	A	.	.	MAF_USDA=1.639
NC_035091.1	34781817	.	T	C	.	.	MAF_USDA=25.41
NC_035091.1	34781977	.	C	T	.	.	MAF_USDA=25.41
NC_035091.1	34782011	.	A	G	.	.	MAF_USDA=2.459
NC_035091.1	34782114	.	T	C	.	.	MAF_USDA=26.667
NC_035091.1	34782151	.	T	G	.	.	MAF_INRAE=22.785;MAF_USDA=42.857
NC_035091.1	34782188	.	A	T	.	.	MAF_INRAE=22.785;MAF_USDA=40.588
NC_035091.1	34782235	.	C	G	.	.	MAF_USDA=1.639
NC_035091.1	34782512	.	T	G	.	.	MAF_USDA=16.667
NC_035091.1	34782734	.	CAGAGAGG	CAGAGAGA	.	.	MAF_USDA=20.833
NC_035091.1	34788259	.	T	G	.	.	MAF_USDA=12.353
NC_035091.1	34788359	.	A	G	.	.	MAF_USDA=27.5
NC_035091.1	34788396	.	G	A	.	.	MAF_USDA=7.927
NC_035091.1	34788408	.	G	T	.	.	MAF_USDA=1.695
NC_035091.1	34788550	.	C	G	.	.	MAF_USDA=1.695
NC_035091.1	34788714	.	C	A	.	.	MAF_USDA=4.098
NC_035091.1	34788743	.	C	T	.	.	MAF_USDA=11.31
NC_035091.1	34788753	.	C	G	.	.	MAF_USDA=2.5
NC_035091.1	34788807	.	G	A	.	.	MAF_INRAE=47.368;MAF_USDA=38.69
NC_035091.1	34788864	.	C	T	.	.	MAF_USDA=24.59
NC_035091.1	34789084	.	C	T	.	.	MAF_USDA=1.639
NC_035091.1	34789170	.	C	T	.	.	MAF_USDA=7.059
NC_035091.1	34789181	.	T	C	.	.	MAF_USDA=3.279
NC_035091.1	34789226	.	C	T	.	.	MAF_USDA=29.167
NC_035091.1	34789228	.	T	C	.	.	MAF_USDA=45.833
NC_035091.1	34789460	.	C	T	.	.	MAF_INRAE=21.053;MAF_USDA=10.588
NC_035091.1	34789672	.	A	C	.	.	MAF_USDA=26.23
NC_035091.1	34789698	.	T	G	.	.	MAF_INRAE=15.19;MAF_USDA=14.118
NC_035091.1	34789732	.	A	G	.	.	MAF_USDA=26.23
NC_035091.1	34790174	.	G	A	.	.	MAF_INRAE=13.291;MAF_USDA=13.529
NC_035091.1	34790179	.	T	C	.	.	MAF_USDA=4.706
NC_035091.1	34790338	.	G	A	.	.	MAF_INRAE=11.667;MAF_USDA=1.639
NC_035091.1	34790735	.	C	T	.	.	MAF_USDA=42.353
NC_035091.1	34791287	.	G	A	.	.	MAF_USDA=12.5
NC_035091.1	34791361	.	G	T	.	.	MAF_USDA=5.952
NC_035091.1	34791367	.	G	T	.	.	MAF_USDA=3.571
NC_035091.1	34791480	.	A	C	.	.	MAF_INRAE=15.19;MAF_USDA=14.118
NC_035091.1	34791521	.	G	T	.	.	MAF_USDA=1.639
NC_035091.1	34791878	.	G	T	.	.	MAF_USDA=43.75
NC_035091.1	34791924	.	C	G	.	.	MAF_INRAE=2.5;MAF_USDA=7.377
NC_035091.1	34791972	.	A	T	.	.	MAF_USDA=27.083
NC_035091.1	34791976	.	A	T	.	.	MAF_USDA=31.25
NC_035091.1	34791984	.	C	G	.	.	MAF_USDA=31.25
NC_035091.1	34792003	.	G	C	.	.	MAF_INRAE=6.667
NC_035091.1	34792098	.	C	G	.	.	MAF_INRAE=1.667
NC_035091.1	34792099	.	A	C	.	.	MAF_INRAE=2.5
NC_035091.1	34792100	.	C	T	.	.	MAF_USDA=1.639
NC_035091.1	34792112	.	A	G	.	.	MAF_INRAE=2.5
NC_035091.1	34792124	.	C	A	.	.	MAF_INRAE=2.5
NC_035091.1	34792125	.	A	G	.	.	MAF_INRAE=2.5
NC_035091.1	34792132	.	T	C	.	.	MAF_INRAE=2.5
NC_035091.1	34792236	.	C	A	.	.	MAF_INRAE=7.595;MAF_USDA=8.235
NC_035091.1	34792254	.	C	T	.	.	MAF_INRAE=12.5;MAF_USDA=12.353
NC_035091.1	34792397	.	C	T	.	.	MAF_INRAE=15.19;MAF_USDA=34.118
NC_035091.1	34792437	.	G	T	.	.	MAF_INRAE=15.19;MAF_USDA=34.706
NC_035091.1	34792469	.	T	C	.	.	MAF_INRAE=15.19;MAF_USDA=14.118
NC_035091.1	34792514	.	G	T	.	.	MAF_USDA=1.639
NC_035091.1	34792546	.	G	T	.	.	MAF_USDA=2.459
NC_035091.1	34792716	.	C	T	.	.	MAF_USDA=1.639
NC_035091.1	34792836	.	C	T	.	.	MAF_USDA=2.459
NC_035091.1	34792928	.	G	A	.	.	MAF_USDA=1.639
NC_035091.1	34793009	.	A	C	.	.	MAF_USDA=3.279
NC_035091.1	34793306	.	G	A	.	.	MAF_USDA=3.529
NC_035091.1	34793339	.	C	A	.	.	MAF_INRAE=12.5;MAF_USDA=11.765
NC_035091.1	34793342	.	G	A	.	.	MAF_INRAE=15.19;MAF_USDA=31.176
NC_035091.1	34793385	.	G	A	.	.	MAF_USDA=1.639
NC_035091.1	34793633	.	G	A	.	.	MAF_INRAE=39.241
NC_035091.1	34793634	.	G	T	.	.	MAF_INRAE=43.333
NC_035091.1	34793639	.	A	C	.	.	MAF_USDA=3.279
NC_035091.1	34793640	.	G	A	.	.	MAF_USDA=3.279
NC_035091.1	34793713	.	A	G	.	.	MAF_USDA=2.459
NC_035091.1	34794104	.	A	C	.	.	MAF_INRAE=13.924;MAF_USDA=31.176
NC_035091.1	34794121	.	C	A	.	.	MAF_USDA=8.333
NC_035091.1	34794309	.	C	T	.	.	MAF_USDA=2.459
NC_035091.1	34794556	.	G	A	.	.	MAF_USDA=7.059
NC_035091.1	34794566	.	C	T	.	.	MAF_INRAE=6.329
NC_035091.1	34794830	.	C	A	.	.	MAF_INRAE=12.5
NC_035091.1	34794990	.	G	A	.	.	MAF_INRAE=20.253;MAF_USDA=17.647
NC_035091.1	34795053	.	C	T	.	.	MAF_INRAE=20.253;MAF_USDA=18.824
NC_035091.1	34795152	.	G	A	.	.	MAF_USDA=1.639
NC_035091.1	34795214	.	G	A	.	.	MAF_USDA=2.459
NC_035091.1	34795763	.	A	C	.	.	MAF_INRAE=20.253;MAF_USDA=35.882
NC_035091.1	34795845	.	C	A	.	.	MAF_INRAE=20.253;MAF_USDA=14.583
NC_035091.1	34795888	.	C	A	.	.	MAF_USDA=10.417
NC_035091.1	34795930	.	G	A	.	.	MAF_INRAE=1.667
NC_035091.1	34795940	.	C	A	.	.	MAF_INRAE=18.354;MAF_USDA=18.824
NC_035091.1	34795975	.	T	G	.	.	MAF_INRAE=35.443;MAF_USDA=37.647
NC_035091.1	34796033	.	G	A	.	.	MAF_INRAE=5.833
NC_035091.1	34796034	.	A	G	.	.	MAF_INRAE=5.833
NC_035091.1	34796069	.	T	A	.	.	MAF_USDA=22.951
NC_035091.1	34796124	.	C	A	.	.	MAF_USDA=2.5
NC_035091.1	34796168	.	G	T	.	.	MAF_USDA=7.647
NC_035091.1	34796342	.	G	A	.	.	MAF_INRAE=2.5
NC_035091.1	34796408	.	C	G	.	.	MAF_USDA=1.639
NC_035091.1	34796438	.	G	T	.	.	MAF_USDA=3.279
NC_035091.1	34796507	.	G	A	.	.	MAF_INRAE=20.253;MAF_USDA=27.647
NC_035091.1	34796542	.	T	C	.	.	MAF_USDA=3.279
NC_035091.1	34796551	.	T	C	.	.	MAF_INRAE=16.667;MAF_USDA=25.0
NC_035091.1	34796673	.	G	A	.	.	MAF_INRAE=7.595;MAF_USDA=16.667
NC_035091.1	34796680	.	G	C	.	.	MAF_USDA=1.639
NC_035091.1	34796741	.	T	C	.	.	MAF_INRAE=13.924;MAF_USDA=32.353
NC_035091.1	34796857	.	C	T	.	.	MAF_USDA=2.5
NC_035091.1	34796957	.	A	C	.	.	MAF_INRAE=10.833
NC_035091.1	34796986	.	G	A	.	.	MAF_USDA=10.417
NC_035091.1	34797172	.	T	A	.	.	MAF_INRAE=10.833;MAF_USDA=10.417
NC_035091.1	34797258	.	G	T	.	.	MAF_USDA=4.706
NC_035091.1	34797274	.	A	T	.	.	MAF_INRAE=15.0;MAF_USDA=13.529
NC_035091.1	34797389	.	A	T	.	.	MAF_INRAE=16.667
NC_035091.1	34797417	.	T	C	.	.	MAF_INRAE=20.253;MAF_USDA=18.824
NC_035091.1	34797481	.	T	A	.	.	MAF_INRAE=7.595;MAF_USDA=16.667
NC_035091.1	34797495	.	C	A	.	.	MAF_USDA=1.639
NC_035091.1	34797496	.	A	G	.	.	MAF_USDA=1.639
NC_035091.1	34797500	.	A	T	.	.	MAF_USDA=1.639
NC_035091.1	34797553	.	C	T	.	.	MAF_INRAE=20.253;MAF_USDA=26.471
NC_035091.1	34797714	.	G	A	.	.	MAF_USDA=3.279
NC_035091.1	34797896	.	C	A	.	.	MAF_USDA=1.639
NC_035091.1	34797981	.	T	C	.	.	MAF_INRAE=19.62;MAF_USDA=16.471
NC_035091.1	34798085	.	C	T	.	.	MAF_USDA=10.0
NC_035091.1	34798379	.	A	T	.	.	MAF_INRAE=42.5
NC_035091.1	34798419	.	C	A	.	.	MAF_INRAE=19.62;MAF_USDA=7.377
NC_035091.1	34798478	.	A	T	.	.	MAF_INRAE=18.354
NC_035091.1	34798577	.	G	T	.	.	MAF_USDA=7.059
NC_035091.1	34798586	.	T	C	.	.	MAF_USDA=22.951
NC_035091.1	34798766	.	A	T	.	.	MAF_USDA=2.459
NC_035091.1	34798771	.	G	T	.	.	MAF_INRAE=19.62;MAF_USDA=21.176
NC_035091.1	34798773	.	C	T	.	.	MAF_USDA=2.459
NC_035091.1	34798804	.	C	A	.	.	MAF_USDA=1.639
NC_035091.1	34798895	.	A	T	.	.	MAF_USDA=2.459
NC_035091.1	34798898	.	T	C	.	.	MAF_USDA=2.459
NC_035091.1	34798900	.	T	G	.	.	MAF_USDA=2.459
NC_035091.1	34798902	.	A	T	.	.	MAF_USDA=2.459
NC_035091.1	34798929	.	G	A	.	.	MAF_USDA=2.459
NC_035091.1	34798934	.	T	C	.	.	MAF_USDA=2.459
NC_035091.1	34798935	.	G	C	.	.	MAF_USDA=1.639
NC_035091.1	34799060	.	C	A	.	.	MAF_INRAE=19.62;MAF_USDA=15.294
NC_035091.1	34799116	.	G	A	.	.	MAF_USDA=3.333
NC_035091.1	34799244	.	A	C	.	.	MAF_USDA=10.417
NC_035091.1	34799372	.	T	G	.	.	MAF_USDA=7.059
NC_035091.1	34799410	.	C	G	.	.	MAF_USDA=5.882
NC_035091.1	34799484	.	C	A	.	.	MAF_USDA=12.5
NC_035091.1	34799493	.	T	A	.	.	MAF_INRAE=15.833;MAF_USDA=12.5
NC_035091.1	34799642	.	T	G	.	.	MAF_INRAE=11.667
NC_035091.1	34800035	.	C	T	.	.	MAF_USDA=2.459
NC_035091.1	34800063	.	G	C	.	.	MAF_USDA=2.459
NC_035091.1	34800079	.	T	A	.	.	MAF_USDA=1.639
NC_035091.1	34800174	.	C	T	.	.	MAF_USDA=1.639
NC_035091.1	34800222	.	T	C	.	.	MAF_USDA=2.459
NC_035091.1	34800583	.	A	C	.	.	MAF_USDA=4.098
NC_035091.1	34800644	.	G	T	.	.	MAF_INRAE=24.684;MAF_USDA=20.0
NC_035091.1	34800867	.	C	T	.	.	MAF_INRAE=5.0
NC_035091.1	34800995	.	C	T	.	.	MAF_USDA=2.459
NC_035091.1	34801008	.	T	C	.	.	MAF_USDA=1.639
NC_035091.1	34801009	.	G	T	.	.	MAF_USDA=1.639
NC_035091.1	34801046	.	T	C	.	.	MAF_USDA=6.471
NC_035091.1	34801116	.	A	T	.	.	MAF_USDA=1.639
NC_035091.1	34801159	.	A	C	.	.	MAF_INRAE=20.253;MAF_USDA=27.647
NC_035091.1	34801248	.	G	A	.	.	MAF_INRAE=15.19;MAF_USDA=14.118
NC_035091.1	34801262	.	G	A	.	.	MAF_USDA=4.098
NC_035091.1	34801343	.	G	A	.	.	MAF_INRAE=5.263;MAF_USDA=4.118
NC_035091.1	34801517	.	A	C	.	.	MAF_INRAE=15.19;MAF_USDA=13.529
NC_035091.1	34802085	.	T	C	.	.	MAF_INRAE=33.544
NC_035091.1	34802351	.	G	A	.	.	MAF_USDA=1.639
NC_035091.1	34802542	.	G	T	.	.	MAF_INRAE=12.5;MAF_USDA=6.471
NC_035091.1	34803033	.	A	C	.	.	MAF_USDA=1.639
NC_035091.1	34803085	.	A	C	.	.	MAF_USDA=7.059
NC_035091.1	34803643	.	T	G	.	.	MAF_INRAE=13.291;MAF_USDA=12.353
NC_035091.1	34804087	.	G	T	.	.	MAF_INRAE=34.81;MAF_USDA=26.23
NC_035091.1	34804115	.	C	T	.	.	MAF_INRAE=8.861;MAF_USDA=3.279
NC_035091.1	34804175	.	C	G	.	.	MAF_INRAE=35.443;MAF_USDA=26.471
NC_035091.1	34804194	.	C	T	.	.	MAF_INRAE=12.5;MAF_USDA=2.459
NC_035091.1	34804584	.	C	A	.	.	MAF_USDA=2.459
NC_035091.1	34804839	.	C	T	.	.	MAF_INRAE=13.291;MAF_USDA=12.353
NC_035091.1	34804923	.	A	T	.	.	MAF_USDA=1.639
NC_035091.1	34804940	.	G	C	.	.	MAF_USDA=3.529
NC_035091.1	34805076	.	C	A	.	.	MAF_USDA=4.098
NC_035091.1	34805084	.	T	C	.	.	MAF_USDA=1.639
NC_035091.1	34805110	.	G	T	.	.	MAF_INRAE=15.19;MAF_USDA=15.294
NC_035091.1	34805154	.	A	G	.	.	MAF_USDA=18.033
NC_035091.1	34805353	.	C	A	.	.	MAF_USDA=1.667
NC_035091.1	34805360	.	G	C	.	.	MAF_INRAE=35.443;MAF_USDA=34.524
NC_035091.1	34805367	.	G	A	.	.	MAF_INRAE=13.333
NC_035091.1	34805480	.	A	G	.	.	MAF_USDA=7.059
NC_035091.1	34805562	.	T	C	.	.	MAF_INRAE=36.076;MAF_USDA=34.118
NC_035091.1	34805774	.	G	A	.	.	MAF_INRAE=35.443;MAF_USDA=38.235
NC_035091.1	34805826	.	A	G	.	.	MAF_INRAE=13.291;MAF_USDA=11.765
NC_035091.1	34805931	.	A	C	.	.	MAF_INRAE=12.5
NC_035091.1	34806140	.	C	T	.	.	MAF_USDA=1.639
NC_035091.1	34806380	.	G	A	.	.	MAF_USDA=4.167
NC_035091.1	34806459	.	A	T	.	.	MAF_USDA=1.639
NC_035091.1	34806465	.	G	T	.	.	MAF_USDA=5.294
NC_035091.1	34806590	.	A	C	.	.	MAF_USDA=1.639
NC_035091.1	34806732	.	T	A	.	.	MAF_INRAE=41.772;MAF_USDA=20.588
NC_035091.1	34806820	.	T	A	.	.	MAF_USDA=1.639
NC_035091.1	34806844	.	T	C	.	.	MAF_USDA=1.639
NC_035091.1	34806850	.	A	T	.	.	MAF_INRAE=5.263
NC_035091.1	34807193	.	G	A	.	.	MAF_INRAE=20.253;MAF_USDA=26.471
NC_035091.1	34807195	.	C	T	.	.	MAF_INRAE=22.5;MAF_USDA=31.176
NC_035091.1	34807356	.	C	G	.	.	MAF_INRAE=22.785;MAF_USDA=32.353
NC_035091.1	34807543	.	C	T	.	.	MAF_USDA=1.639
NC_035091.1	34808517	.	G	A	.	.	MAF_INRAE=20.253
NC_035091.1	34808518	.	G	A	.	.	MAF_INRAE=2.5
NC_035091.1	34808519	.	G	C	.	.	MAF_INRAE=22.785
NC_035091.1	34808668	.	G	A	.	.	MAF_USDA=6.471
NC_035091.1	34808989	.	G	A	.	.	MAF_INRAE=31.579;MAF_USDA=27.976
NC_035091.1	34809005	.	G	A	.	.	MAF_USDA=4.706
NC_035091.1	34809044	.	C	A	.	.	MAF_USDA=13.69
NC_035091.1	34809070	.	T	A	.	.	MAF_INRAE=15.789
NC_035091.1	34810023	.	G	T	.	.	MAF_INRAE=10.0
NC_035091.1	34810219	.	A	C	.	.	MAF_INRAE=16.456;MAF_USDA=40.164
NC_035091.1	34810401	.	C	T	.	.	MAF_USDA=1.639
NC_035091.1	34810467	.	A	T	.	.	MAF_INRAE=22.785;MAF_USDA=31.176
NC_035091.1	34810506	.	T	C	.	.	MAF_INRAE=43.671;MAF_USDA=34.706
NC_035091.1	34810557	.	T	C	.	.	MAF_USDA=11.176
NC_035091.1	34810615	.	C	G	.	.	MAF_INRAE=20.253;MAF_USDA=12.941
NC_035091.1	34810661	.	C	A	.	.	MAF_USDA=1.639
NC_035091.1	34810687	.	C	A	.	.	MAF_INRAE=22.785;MAF_USDA=31.765
NC_035091.1	34810790	.	G	A	.	.	MAF_USDA=2.459
NC_035091.1	34810858	.	C	T	.	.	MAF_USDA=1.639
NC_035091.1	34811039	.	G	C	.	.	MAF_INRAE=22.785;MAF_USDA=32.941
NC_035091.1	34811040	.	G	T	.	.	MAF_INRAE=23.333;MAF_USDA=32.941
NC_035091.1	34811127	.	A	C	.	.	MAF_INRAE=13.291;MAF_USDA=12.941
NC_035091.1	34811130	.	A	T	.	.	MAF_INRAE=23.333;MAF_USDA=15.294
NC_035091.1	34811144	.	C	T	.	.	MAF_USDA=1.639
NC_035091.1	34811332	.	A	T	.	.	MAF_USDA=6.557
NC_035091.1	34811368	.	TAAAAAT	TAAAAAA	.	.	MAF_USDA=10.417
NC_035091.1	34811369	.	A	T	.	.	MAF_INRAE=20.253
NC_035091.1	34811374	.	T	A	.	.	MAF_INRAE=22.785
NC_035091.1	34811378	.	C	T	.	.	MAF_INRAE=46.667;MAF_USDA=18.824
NC_035091.1	34811381	.	A	G	.	.	MAF_INRAE=23.333;MAF_USDA=33.529
NC_035091.1	34811396	.	C	T	.	.	MAF_USDA=5.294
NC_035091.1	34811556	.	T	G	.	.	MAF_INRAE=22.152;MAF_USDA=15.294
NC_035091.1	34811557	.	T	A	.	.	MAF_INRAE=3.333;MAF_USDA=24.118
NC_035091.1	34811648	.	A	T	.	.	MAF_INRAE=22.785;MAF_USDA=14.706
NC_035091.1	34811653	.	C	A	.	.	MAF_INRAE=39.873;MAF_USDA=39.583
NC_035091.1	34811655	.	T	A	.	.	MAF_USDA=31.176
NC_035091.1	34811656	.	T	A	.	.	MAF_USDA=12.941
NC_035091.1	34811657	.	T	A	.	.	MAF_USDA=10.417
NC_035091.1	34811658	.	T	A	.	.	MAF_USDA=10.417
NC_035091.1	34811662	.	T	A	.	.	MAF_INRAE=12.5;MAF_USDA=2.459
NC_035091.1	34811675	.	G	A	.	.	MAF_USDA=4.918
NC_035091.1	34811686	.	G	T	.	.	MAF_INRAE=22.785;MAF_USDA=31.176
NC_035091.1	34811891	.	T	G	.	.	MAF_INRAE=22.785;MAF_USDA=31.176
NC_035091.1	34811993	.	C	A	.	.	MAF_INRAE=22.785;MAF_USDA=31.765
NC_035091.1	34812029	.	C	T	.	.	MAF_INRAE=43.038;MAF_USDA=34.706
NC_035091.1	34812105	.	A	C	.	.	MAF_USDA=3.529
NC_035091.1	34812202	.	A	C	.	.	MAF_USDA=1.639
NC_035091.1	34812213	.	A	C	.	.	MAF_USDA=1.639
NC_035091.1	34812220	.	A	C	.	.	MAF_INRAE=23.418;MAF_USDA=31.765
NC_035091.1	34812341	.	G	A	.	.	MAF_INRAE=2.5;MAF_USDA=11.765
NC_035091.1	34812369	.	A	C	.	.	MAF_INRAE=44.937;MAF_USDA=34.706
NC_035091.1	34812666	.	G	T	.	.	MAF_INRAE=12.5
NC_035091.1	34812724	.	G	A	.	.	MAF_INRAE=38.608;MAF_USDA=8.197
NC_035091.1	34812851	.	C	A	.	.	MAF_USDA=13.043
NC_035091.1	34812990	.	T	A	.	.	MAF_USDA=32.609
NC_035091.1	34813138	.	T	C	.	.	MAF_INRAE=2.5;MAF_USDA=12.941
NC_035091.1	34813181	.	C	A	.	.	MAF_USDA=2.459
NC_035091.1	34813223	.	C	T	.	.	MAF_USDA=8.333
NC_035091.1	34813342	.	G	A	.	.	MAF_INRAE=4.167
NC_035091.1	34813346	.	G	A	.	.	MAF_INRAE=3.333
NC_035091.1	34813355	.	G	A	.	.	MAF_INRAE=1.667
NC_035091.1	34813394	.	T	C	.	.	MAF_INRAE=24.051;MAF_USDA=30.588
NC_035091.1	34813396	.	C	T	.	.	MAF_USDA=2.459
NC_035091.1	34813412	.	C	T	.	.	MAF_USDA=8.333
NC_035091.1	34813585	.	G	A	.	.	MAF_INRAE=22.785;MAF_USDA=31.765
NC_035091.1	34813679	.	G	A	.	.	MAF_INRAE=13.291;MAF_USDA=14.286
NC_035091.1	34813700	.	G	A	.	.	MAF_INRAE=7.595;MAF_USDA=5.882
NC_035091.1	34813956	.	A	G	.	.	MAF_INRAE=13.291;MAF_USDA=11.765
NC_035091.1	34814065	.	A	G	.	.	MAF_INRAE=12.5
NC_035091.1	34814081	.	G	T	.	.	MAF_USDA=4.918
NC_035091.1	34814113	.	A	T	.	.	MAF_INRAE=20.253;MAF_USDA=27.647
NC_035091.1	34814290	.	T	C	.	.	MAF_USDA=1.639
NC_035091.1	34814335	.	G	A	.	.	MAF_INRAE=20.253;MAF_USDA=28.235
NC_035091.1	34814456	.	G	A	.	.	MAF_USDA=2.459
NC_035091.1	34814651	.	G	A	.	.	MAF_USDA=1.639
NC_035091.1	34814717	.	T	C	.	.	MAF_INRAE=22.785;MAF_USDA=33.529
NC_035091.1	34814748	.	A	G	.	.	MAF_INRAE=22.785;MAF_USDA=32.941
NC_035091.1	34814754	.	G	A	.	.	MAF_INRAE=20.253;MAF_USDA=30.588
NC_035091.1	34814933	.	G	T	.	.	MAF_INRAE=20.253;MAF_USDA=27.059
NC_035091.1	34814986	.	A	G	.	.	MAF_INRAE=22.785;MAF_USDA=28.824
NC_035091.1	34815007	.	C	G	.	.	MAF_INRAE=22.785;MAF_USDA=30.0
NC_035091.1	34815014	.	A	T	.	.	MAF_INRAE=20.253;MAF_USDA=31.176
NC_035091.1	34815044	.	G	A	.	.	MAF_INRAE=22.785;MAF_USDA=27.059
NC_035091.1	34815224	.	C	A	.	.	MAF_USDA=10.417
NC_035091.1	34815278	.	A	T	.	.	MAF_INRAE=22.785;MAF_USDA=31.928
NC_035091.1	34815288	.	G	C	.	.	MAF_USDA=5.422
NC_035091.1	34815312	.	T	C	.	.	MAF_USDA=5.932
NC_035091.1	34815356	.	T	G	.	.	MAF_USDA=1.695
NC_035091.1	34815368	.	G	A	.	.	MAF_USDA=12.5
NC_035091.1	34815386	.	G	A	.	.	MAF_USDA=5.085
NC_035091.1	34815524	.	C	T	.	.	MAF_USDA=4.819
NC_035091.1	34815525	.	G	A	.	.	MAF_USDA=5.422
NC_035091.1	34815627	.	T	C	.	.	MAF_INRAE=22.785;MAF_USDA=31.928
NC_035091.1	34815675	.	T	G	.	.	MAF_INRAE=22.785;MAF_USDA=32.53
NC_035091.1	34815747	.	C	T	.	.	MAF_INRAE=13.291;MAF_USDA=15.06
NC_035091.1	34815838	.	C	G	.	.	MAF_INRAE=23.418;MAF_USDA=33.735
NC_035091.1	34815947	.	T	C	.	.	MAF_USDA=7.229
NC_035091.1	34815988	.	T	C	.	.	MAF_INRAE=12.5
NC_035091.1	34816005	.	C	T	.	.	MAF_USDA=1.695
NC_035091.1	34816027	.	T	G	.	.	MAF_USDA=1.695
NC_035091.1	34816393	.	A	G	.	.	MAF_USDA=19.828
NC_035091.1	34816412	.	G	T	.	.	MAF_USDA=5.422
NC_035091.1	34816513	.	C	T	.	.	MAF_INRAE=23.418;MAF_USDA=31.928
NC_035091.1	34816519	.	A	T	.	.	MAF_INRAE=23.418;MAF_USDA=32.53
NC_035091.1	34816632	.	T	C	.	.	MAF_INRAE=18.987;MAF_USDA=9.016
NC_035091.1	34816725	.	A	C	.	.	MAF_INRAE=5.063;MAF_USDA=4.706
NC_035091.1	34816778	.	G	A	.	.	MAF_USDA=5.294
NC_035091.1	34816800	.	A	G	.	.	MAF_USDA=1.639
NC_035091.1	34816836	.	T	C	.	.	MAF_USDA=4.098
NC_035091.1	34816911	.	G	C	.	.	MAF_INRAE=36.709;MAF_USDA=32.353
NC_035091.1	34817055	.	A	G	.	.	MAF_INRAE=20.253;MAF_USDA=27.647
NC_035091.1	34817125	.	A	G	.	.	MAF_INRAE=36.709;MAF_USDA=32.353
NC_035091.1	34817161	.	C	A	.	.	MAF_INRAE=36.709;MAF_USDA=32.353
NC_035091.1	34817319	.	C	G	.	.	MAF_INRAE=36.709;MAF_USDA=33.529
NC_035091.1	34817411	.	A	G	.	.	MAF_USDA=32.941
NC_035091.1	34817412	.	T	C	.	.	MAF_USDA=32.941
NC_035091.1	34817413	.	T	A	.	.	MAF_USDA=32.941
NC_035091.1	34817420	.	A	G	.	.	MAF_INRAE=36.076;MAF_USDA=32.941
NC_035091.1	34817618	.	G	T	.	.	MAF_INRAE=36.709
NC_035091.1	34817667	.	C	T	.	.	MAF_USDA=1.639
NC_035091.1	34817866	.	C	T	.	.	MAF_USDA=1.639
NC_035091.1	34817947	.	C	T	.	.	MAF_USDA=2.459
NC_035091.1	34817998	.	C	A	.	.	MAF_USDA=5.738
NC_035091.1	34818005	.	G	A	.	.	MAF_USDA=45.833
NC_035091.1	34818006	.	T	C	.	.	MAF_USDA=45.833
NC_035091.1	34818022	.	G	A	.	.	MAF_USDA=12.353
NC_035091.1	34818023	.	C	T	.	.	MAF_USDA=37.059
NC_035091.1	34818033	.	A	T	.	.	MAF_USDA=32.353
NC_035091.1	34818080	.	T	C	.	.	MAF_INRAE=2.5
NC_035091.1	34818084	.	G	T	.	.	MAF_INRAE=1.667;MAF_USDA=4.918
NC_035091.1	34818091	.	A	T	.	.	MAF_INRAE=2.5
NC_035091.1	34818103	.	T	C	.	.	MAF_INRAE=2.5
NC_035091.1	34818209	.	G	A	.	.	MAF_INRAE=4.167
NC_035091.1	34818217	.	C	T	.	.	MAF_INRAE=1.667
NC_035091.1	34818262	.	G	A	.	.	MAF_INRAE=37.342;MAF_USDA=39.344
NC_035091.1	34818498	.	C	G	.	.	MAF_USDA=2.459
NC_035091.1	34818730	.	G	A	.	.	MAF_USDA=12.5
NC_035091.1	34818745	.	C	T	.	.	MAF_USDA=4.098
NC_035091.1	34818750	.	C	T	.	.	MAF_USDA=4.167
NC_035091.1	34819355	.	T	G	.	.	MAF_USDA=4.167
NC_035091.1	34819425	.	A	G	.	.	MAF_INRAE=47.368;MAF_USDA=41.765
NC_035091.1	34819737	.	T	C	.	.	MAF_USDA=5.738
NC_035091.1	34819799	.	T	C	.	.	MAF_USDA=8.197
NC_035091.1	34819814	.	C	A	.	.	MAF_INRAE=20.253;MAF_USDA=8.197
NC_035091.1	34819891	.	G	T	.	.	MAF_USDA=6.098
NC_035091.1	34820029	.	T	G	.	.	MAF_USDA=2.459
NC_035091.1	34820121	.	T	G	.	.	MAF_USDA=1.176
NC_035091.1	34820151	.	C	A	.	.	MAF_INRAE=12.658;MAF_USDA=14.706
NC_035091.1	34820262	.	C	A	.	.	MAF_INRAE=8.861;MAF_USDA=3.279
NC_035091.1	34820300	.	G	T	.	.	MAF_INRAE=20.253;MAF_USDA=27.647
NC_035091.1	34820387	.	C	T	.	.	MAF_USDA=1.639
NC_035091.1	34820394	.	G	T	.	.	MAF_USDA=1.639
NC_035091.1	34820449	.	T	A	.	.	MAF_INRAE=16.667;MAF_USDA=8.197
NC_035091.1	34820453	.	A	G	.	.	MAF_USDA=2.459
NC_035091.1	34820730	.	G	A	.	.	MAF_USDA=1.639
NC_035091.1	34820904	.	T	G	.	.	MAF_USDA=1.639
NC_035091.1	34821043	.	C	T	.	.	MAF_USDA=1.639
NC_035091.1	34821085	.	C	A	.	.	MAF_USDA=1.639
NC_035091.1	34821090	.	T	G	.	.	MAF_USDA=1.639
NC_035091.1	34821143	.	C	T	.	.	MAF_USDA=1.639
NC_035091.1	34821144	.	T	G	.	.	MAF_INRAE=7.595;MAF_USDA=5.882
NC_035091.1	34821176	.	G	T	.	.	MAF_USDA=1.639
NC_035091.1	34821296	.	C	G	.	.	MAF_USDA=1.639
NC_035091.1	34821509	.	G	T	.	.	MAF_USDA=2.459
NC_035091.1	34821746	.	T	A	.	.	MAF_USDA=1.639
NC_035091.1	34821888	.	G	T	.	.	MAF_INRAE=49.367
NC_035091.1	34821912	.	C	G	.	.	MAF_INRAE=12.658;MAF_USDA=17.857
NC_035091.1	34822039	.	T	C	.	.	MAF_USDA=1.639
NC_035091.1	34823015	.	A	C	.	.	MAF_USDA=3.279
NC_035091.1	34823330	.	G	A	.	.	MAF_INRAE=7.595;MAF_USDA=20.588
NC_035091.1	34823435	.	G	T	.	.	MAF_USDA=8.333
NC_035091.1	34823476	.	C	A	.	.	MAF_INRAE=20.253;MAF_USDA=13.529
NC_035091.1	34823620	.	A	G	.	.	MAF_INRAE=9.494;MAF_USDA=38.824
NC_035091.1	34823848	.	C	T	.	.	MAF_USDA=2.083
NC_035091.1	34823851	.	T	G	.	.	MAF_USDA=1.639
NC_035091.1	34823918	.	A	C	.	.	MAF_USDA=9.016
NC_035091.1	34824107	.	T	A	.	.	MAF_USDA=1.639
NC_035091.1	34824558	.	A	T	.	.	MAF_USDA=1.695
NC_035091.1	34824858	.	C	T	.	.	MAF_USDA=1.639
NC_035091.1	34824976	.	G	A	.	.	MAF_USDA=4.706
NC_035091.1	34825009	.	G	A	.	.	MAF_INRAE=20.253;MAF_USDA=11.765
NC_035091.1	34825129	.	C	A	.	.	MAF_INRAE=39.873
NC_035091.1	34825131	.	C	T	.	.	MAF_USDA=2.459
NC_035091.1	34825184	.	A	T	.	.	MAF_USDA=1.639
NC_035091.1	34825227	.	C	T	.	.	MAF_INRAE=5.696;MAF_USDA=4.706
NC_035091.1	34825294	.	G	A	.	.	MAF_INRAE=49.367
NC_035091.1	34825481	.	T	C	.	.	MAF_INRAE=7.595;MAF_USDA=12.941
NC_035091.1	34825517	.	T	A	.	.	MAF_USDA=1.639
NC_035091.1	34825566	.	T	G	.	.	MAF_INRAE=43.671;MAF_USDA=14.754
NC_035091.1	34825989	.	G	A	.	.	MAF_INRAE=13.291;MAF_USDA=11.176
NC_035091.1	34826103	.	C	T	.	.	MAF_USDA=4.098
NC_035091.1	34826176	.	C	T	.	.	MAF_INRAE=8.861;MAF_USDA=38.69
NC_035091.1	34826324	.	A	T	.	.	MAF_INRAE=48.734
NC_035091.1	34826428	.	C	T	.	.	MAF_INRAE=26.316
NC_035091.1	34826462	.	A	G	.	.	MAF_INRAE=26.316
NC_035091.1	34826554	.	A	C	.	.	MAF_USDA=1.639
NC_035091.1	34826625	.	A	G	.	.	MAF_INRAE=48.101
NC_035091.1	34826658	.	G	A	.	.	MAF_USDA=1.639
NC_035091.1	34826688	.	C	A	.	.	MAF_INRAE=48.734
NC_035091.1	34826689	.	C	G	.	.	MAF_INRAE=44.167
NC_035091.1	34826712	.	T	C	.	.	MAF_INRAE=26.316
NC_035091.1	34826820	.	C	T	.	.	MAF_INRAE=7.5
NC_035091.1	34826826	.	A	T	.	.	MAF_INRAE=7.5
NC_035091.1	34826834	.	C	G	.	.	MAF_INRAE=7.5
NC_035091.1	34826846	.	A	G	.	.	MAF_INRAE=7.5
NC_035091.1	34826861	.	A	C	.	.	MAF_INRAE=8.333
NC_035091.1	34826895	.	G	A	.	.	MAF_INRAE=7.595;MAF_USDA=12.353
NC_035091.1	34826898	.	T	C	.	.	MAF_INRAE=3.333;MAF_USDA=15.294
NC_035091.1	34826941	.	A	G	.	.	MAF_USDA=1.639
NC_035091.1	34826998	.	G	A	.	.	MAF_INRAE=31.579;MAF_USDA=8.197
NC_035091.1	34827315	.	A	G	.	.	MAF_INRAE=49.367
NC_035091.1	34827326	.	C	T	.	.	MAF_USDA=8.197
NC_035091.1	34827414	.	G	T	.	.	MAF_INRAE=20.253;MAF_USDA=16.471
NC_035091.1	34827459	.	C	A	.	.	MAF_INRAE=20.253;MAF_USDA=8.197
NC_035091.1	34827468	.	C	G	.	.	MAF_INRAE=13.291;MAF_USDA=18.824
NC_035091.1	34827535	.	T	A	.	.	MAF_INRAE=5.263;MAF_USDA=3.529
NC_035091.1	34827538	.	A	G	.	.	MAF_USDA=1.639
NC_035091.1	34827600	.	C	T	.	.	MAF_USDA=1.639
NC_035091.1	34827706	.	C	G	.	.	MAF_USDA=1.639
NC_035091.1	34827896	.	C	A	.	.	MAF_INRAE=48.734
NC_035091.1	34827953	.	A	G	.	.	MAF_USDA=6.557
NC_035091.1	34828009	.	C	G	.	.	MAF_INRAE=49.367
NC_035091.1	34828206	.	T	C	.	.	MAF_INRAE=48.734
NC_035091.1	34828222	.	A	T	.	.	MAF_USDA=1.639
NC_035091.1	34828310	.	A	T	.	.	MAF_INRAE=7.595;MAF_USDA=12.941
NC_035091.1	34828357	.	C	T	.	.	MAF_INRAE=49.367
NC_035091.1	34828360	.	C	T	.	.	MAF_INRAE=9.494;MAF_USDA=38.235
NC_035091.1	34828488	.	T	A	.	.	MAF_INRAE=49.367
NC_035091.1	34828492	.	G	T	.	.	MAF_USDA=1.639
NC_035091.1	34828571	.	G	A	.	.	MAF_INRAE=48.734
NC_035091.1	34828661	.	C	A	.	.	MAF_USDA=12.5
NC_035091.1	34828780	.	T	G	.	.	MAF_USDA=2.459
NC_035091.1	34828820	.	G	A	.	.	MAF_INRAE=46.835
NC_035091.1	34828829	.	G	T	.	.	MAF_INRAE=7.595;MAF_USDA=14.118
NC_035091.1	34829528	.	G	A	.	.	MAF_USDA=8.333
NC_035091.1	34829603	.	A	G	.	.	MAF_USDA=1.639
NC_035091.1	34829652	.	A	C	.	.	MAF_USDA=1.639
NC_035091.1	34830547	.	C	T	.	.	MAF_INRAE=22.5
NC_035091.1	34830555	.	A	C	.	.	MAF_INRAE=2.5
NC_035091.1	34830623	.	A	T	.	.	MAF_INRAE=13.333
NC_035091.1	34830627	.	G	A	.	.	MAF_INRAE=4.167
NC_035091.1	34830628	.	C	T	.	.	MAF_INRAE=4.167
NC_035091.1	34830647	.	A	T	.	.	MAF_INRAE=9.167
NC_035091.1	34830649	.	C	T	.	.	MAF_INRAE=11.667
NC_035091.1	34830671	.	A	T	.	.	MAF_INRAE=1.667
NC_035091.1	34830701	.	T	C	.	.	MAF_INRAE=11.667
NC_035091.1	34830720	.	G	A	.	.	MAF_INRAE=25.0
NC_035091.1	34830723	.	C	T	.	.	MAF_INRAE=7.5
NC_035091.1	34830742	.	C	T	.	.	MAF_INRAE=1.667
NC_035091.1	34830748	.	C	T	.	.	MAF_INRAE=8.333
NC_035091.1	34830771	.	T	C	.	.	MAF_INRAE=2.5
NC_035091.1	34830808	.	A	G	.	.	MAF_INRAE=6.667
NC_035091.1	34830815	.	C	T	.	.	MAF_INRAE=2.5
NC_035091.1	34830826	.	A	G	.	.	MAF_INRAE=2.5
NC_035091.1	34830827	.	A	G	.	.	MAF_INRAE=5.833
NC_035091.1	34830830	.	C	T	.	.	MAF_INRAE=3.333
NC_035091.1	34830901	.	C	T	.	.	MAF_INRAE=2.5
NC_035091.1	34830904	.	C	T	.	.	MAF_INRAE=4.167;MAF_USDA=20.833
NC_035091.1	34830949	.	C	T	.	.	MAF_USDA=6.25
NC_035091.1	34831051	.	G	T	.	.	MAF_INRAE=2.5
NC_035091.1	34831075	.	T	A	.	.	MAF_INRAE=2.5
NC_035091.1	34831076	.	G	T	.	.	MAF_INRAE=2.5
NC_035091.1	34831087	.	T	A	.	.	MAF_INRAE=2.5
NC_035091.1	34831097	.	C	T	.	.	MAF_INRAE=5.0
NC_035091.1	34831103	.	A	T	.	.	MAF_INRAE=2.5
NC_035091.1	34831123	.	G	A	.	.	MAF_USDA=1.639
NC_035091.1	34831132	.	A	G	.	.	MAF_INRAE=9.167
NC_035091.1	34831133	.	T	G	.	.	MAF_INRAE=2.5;MAF_USDA=12.353
NC_035091.1	34831353	.	A	G	.	.	MAF_USDA=1.667
NC_035091.1	34831450	.	C	T	.	.	MAF_USDA=1.639
NC_035091.1	34831542	.	C	A	.	.	MAF_INRAE=26.316
NC_035091.1	34831561	.	C	A	.	.	MAF_USDA=3.279
NC_035091.1	34831696	.	T	G	.	.	MAF_USDA=1.639
NC_035091.1	34831718	.	G	A	.	.	MAF_INRAE=7.595;MAF_USDA=13.529
NC_035091.1	34831974	.	A	G	.	.	MAF_INRAE=48.734;MAF_USDA=1.639
NC_035091.1	34832010	.	A	G	.	.	MAF_INRAE=49.367
NC_035091.1	34832113	.	C	T	.	.	MAF_INRAE=48.734
NC_035091.1	34832336	.	G	A	.	.	MAF_INRAE=7.595;MAF_USDA=8.235
NC_035091.1	34832347	.	A	G	.	.	MAF_INRAE=48.101
NC_035091.1	34832404	.	A	G	.	.	MAF_USDA=1.639
NC_035091.1	34832432	.	C	T	.	.	MAF_USDA=1.639
NC_035091.1	34832599	.	T	A	.	.	MAF_INRAE=43.333
NC_035091.1	34833114	.	T	C	.	.	MAF_INRAE=43.038;MAF_USDA=14.706
NC_035091.1	34833120	.	T	A	.	.	MAF_INRAE=43.671;MAF_USDA=14.118
NC_035091.1	34833148	.	A	G	.	.	MAF_INRAE=49.367
NC_035091.1	34833155	.	G	T	.	.	MAF_INRAE=6.329;MAF_USDA=12.353
NC_035091.1	34833166	.	G	A	.	.	MAF_USDA=3.279
NC_035091.1	34833485	.	G	T	.	.	MAF_USDA=1.639
NC_035091.1	34833506	.	T	C	.	.	MAF_USDA=8.824
NC_035091.1	34833651	.	T	G	.	.	MAF_USDA=22.353
NC_035091.1	34833667	.	G	T	.	.	MAF_USDA=1.639
NC_035091.1	34833883	.	T	G	.	.	MAF_INRAE=43.671;MAF_USDA=14.706
NC_035091.1	34833884	.	T	C	.	.	MAF_INRAE=37.5;MAF_USDA=14.706
NC_035091.1	34833892	.	C	G	.	.	MAF_USDA=2.459
NC_035091.1	34833923	.	T	A	.	.	MAF_INRAE=49.367
NC_035091.1	34833973	.	C	A	.	.	MAF_USDA=1.639
NC_035091.1	34834020	.	A	T	.	.	MAF_INRAE=43.333
NC_035091.1	34834330	.	G	A	.	.	MAF_INRAE=9.494;MAF_USDA=3.279
NC_035091.1	34834348	.	G	C	.	.	MAF_INRAE=48.101
NC_035091.1	34834365	.	G	C	.	.	MAF_USDA=1.639
NC_035091.1	34834527	.	C	T	.	.	MAF_USDA=1.639
NC_035091.1	34834724	.	C	T	.	.	MAF_USDA=1.639
NC_035091.1	34834737	.	C	T	.	.	MAF_INRAE=9.494;MAF_USDA=35.882
NC_035091.1	34834798	.	C	A	.	.	MAF_USDA=4.098
NC_035091.1	34834981	.	C	T	.	.	MAF_INRAE=7.595;MAF_USDA=12.353
NC_035091.1	34835218	.	C	T	.	.	MAF_USDA=2.459
NC_035091.1	34835666	.	G	T	.	.	MAF_USDA=2.459
NC_035091.1	34836563	.	A	C	.	.	MAF_USDA=14.583
NC_035091.1	34836582	.	G	A	.	.	MAF_USDA=1.639
NC_035091.1	34836870	.	T	A	.	.	MAF_USDA=1.639
NC_035091.1	34837111	.	G	A	.	.	MAF_USDA=5.738
NC_035091.1	34837380	.	A	C	.	.	MAF_INRAE=49.367
NC_035091.1	34837610	.	G	A	.	.	MAF_INRAE=48.734
NC_035091.1	34837866	.	G	T	.	.	MAF_INRAE=10.526;MAF_USDA=10.656
NC_035091.1	34838637	.	G	C	.	.	MAF_USDA=4.098
NC_035091.1	34838864	.	G	T	.	.	MAF_USDA=1.639
NC_035091.1	34838883	.	G	A	.	.	MAF_INRAE=44.167
NC_035091.1	34838994	.	A	C	.	.	MAF_USDA=1.639
NC_035091.1	34839087	.	C	T	.	.	MAF_USDA=4.098
NC_035091.1	34839101	.	G	C	.	.	MAF_INRAE=43.333
NC_035091.1	34839162	.	G	A	.	.	MAF_INRAE=43.333
NC_035091.1	34839196	.	G	A	.	.	MAF_INRAE=5.0;MAF_USDA=3.279
NC_035091.1	34839441	.	C	G	.	.	MAF_USDA=16.393
NC_035091.1	34839476	.	G	A	.	.	MAF_INRAE=42.5
NC_035091.1	34839629	.	T	C	.	.	MAF_INRAE=43.333
NC_035091.1	34839646	.	T	G	.	.	MAF_INRAE=43.333
NC_035091.1	34839712	.	C	T	.	.	MAF_USDA=1.639
NC_035091.1	34839754	.	G	T	.	.	MAF_INRAE=2.5;MAF_USDA=9.412
NC_035091.1	34840121	.	C	A	.	.	MAF_INRAE=43.333
NC_035091.1	34840126	.	C	T	.	.	MAF_INRAE=6.667;MAF_USDA=12.353
NC_035091.1	34840261	.	C	T	.	.	MAF_INRAE=6.667;MAF_USDA=12.353
NC_035091.1	34840270	.	T	A	.	.	MAF_INRAE=6.667;MAF_USDA=5.294
NC_035091.1	34840376	.	T	C	.	.	MAF_INRAE=6.667;MAF_USDA=11.765
NC_035091.1	34840588	.	G	T	.	.	MAF_USDA=1.639
NC_035091.1	34840652	.	C	A	.	.	MAF_INRAE=6.667;MAF_USDA=12.941
NC_035091.1	34840715	.	T	C	.	.	MAF_INRAE=43.333
NC_035091.1	34840761	.	TAAAAAAAAAAAAAC	TAAAAAAAAAAAAAA	.	.	MAF_USDA=10.417
NC_035091.1	34840775	.	C	A	.	.	MAF_INRAE=6.667
NC_035091.1	34840932	.	G	T	.	.	MAF_INRAE=16.667;MAF_USDA=14.706
NC_035091.1	34840983	.	G	A	.	.	MAF_INRAE=7.5;MAF_USDA=20.0
NC_035091.1	34841167	.	G	T	.	.	MAF_USDA=3.279
NC_035091.1	34841173	.	C	T	.	.	MAF_INRAE=43.333
NC_035091.1	34841189	.	G	T	.	.	MAF_INRAE=6.667;MAF_USDA=9.412
NC_035091.1	34841268	.	G	A	.	.	MAF_INRAE=37.5;MAF_USDA=14.118
NC_035091.1	34841417	.	G	A	.	.	MAF_USDA=1.639
NC_035091.1	34841463	.	G	A	.	.	MAF_USDA=2.459
NC_035091.1	34841551	.	C	A	.	.	MAF_USDA=1.639
NC_035091.1	34841690	.	C	T	.	.	MAF_USDA=1.639
NC_035091.1	34841867	.	A	T	.	.	MAF_INRAE=2.5
NC_035091.1	34842270	.	T	C	.	.	MAF_USDA=4.098
NC_035091.1	34842297	.	G	A	.	.	MAF_INRAE=37.5;MAF_USDA=15.882
NC_035091.1	34842414	.	T	A	.	.	MAF_USDA=1.639
NC_035091.1	34842577	.	T	G	.	.	MAF_INRAE=10.833;MAF_USDA=20.833
NC_035091.1	34842704	.	C	G	.	.	MAF_USDA=1.639
NC_035091.1	34842895	.	A	C	.	.	MAF_USDA=10.656
NC_035091.1	34842896	.	G	C	.	.	MAF_USDA=10.656
NC_035091.1	34843934	.	T	A	.	.	MAF_USDA=14.118
NC_035091.1	34843936	.	C	T	.	.	MAF_USDA=4.118
NC_035091.1	34844285	.	G	A	.	.	MAF_USDA=1.639
NC_035091.1	34844324	.	A	C	.	.	MAF_INRAE=39.167;MAF_USDA=14.706
NC_035091.1	34844405	.	G	A	.	.	MAF_USDA=1.639
NC_035091.1	34844529	.	G	C	.	.	MAF_USDA=1.639
NC_035091.1	34844667	.	C	A	.	.	MAF_INRAE=2.5;MAF_USDA=15.294
NC_035091.1	34844688	.	T	A	.	.	MAF_USDA=1.639
NC_035091.1	34844956	.	A	C	.	.	MAF_INRAE=37.5;MAF_USDA=14.118
NC_035091.1	34845032	.	A	C	.	.	MAF_INRAE=5.833;MAF_USDA=8.235
NC_035091.1	34845033	.	T	G	.	.	MAF_INRAE=5.833;MAF_USDA=7.647
NC_035091.1	34845244	.	C	G	.	.	MAF_INRAE=6.667;MAF_USDA=7.143
NC_035091.1	34845453	.	T	C	.	.	MAF_INRAE=43.333
NC_035091.1	34845515	.	T	C	.	.	MAF_USDA=4.098
NC_035091.1	34845587	.	T	A	.	.	MAF_USDA=1.639
NC_035091.1	34845811	.	G	A	.	.	MAF_INRAE=35.0;MAF_USDA=38.824
NC_035091.1	34846508	.	C	T	.	.	MAF_USDA=2.459
NC_035091.1	34846715	.	A	T	.	.	MAF_INRAE=6.667;MAF_USDA=6.471
NC_035091.1	34846805	.	A	G	.	.	MAF_INRAE=34.167;MAF_USDA=42.353
NC_035091.1	34846814	.	G	T	.	.	MAF_INRAE=10.0;MAF_USDA=17.059
NC_035091.1	34846974	.	A	G	.	.	MAF_USDA=12.295
NC_035091.1	34846992	.	T	A	.	.	MAF_USDA=5.738
NC_035091.1	34846995	.	T	G	.	.	MAF_USDA=5.738
NC_035091.1	34846998	.	C	T	.	.	MAF_USDA=5.738
NC_035091.1	34847004	.	T	G	.	.	MAF_USDA=7.377
NC_035091.1	34847010	.	T	C	.	.	MAF_USDA=7.377
NC_035091.1	34847011	.	C	T	.	.	MAF_USDA=7.377
NC_035091.1	34847014	.	C	T	.	.	MAF_USDA=5.738
NC_035091.1	34847020	.	C	G	.	.	MAF_USDA=8.197
NC_035091.1	34847024	.	C	T	.	.	MAF_USDA=8.197
NC_035091.1	34847030	.	T	C	.	.	MAF_USDA=40.588
NC_035091.1	34847842	.	G	T	.	.	MAF_USDA=22.917
NC_035091.1	34848036	.	A	C	.	.	MAF_USDA=1.639
NC_035091.1	34848114	.	A	T	.	.	MAF_INRAE=6.667;MAF_USDA=7.738
NC_035091.1	34848201	.	T	C	.	.	MAF_INRAE=28.333
NC_035091.1	34848366	.	G	A	.	.	MAF_USDA=9.016
NC_035091.1	34848389	.	G	A	.	.	MAF_USDA=1.639
NC_035091.1	34848544	.	T	A	.	.	MAF_USDA=1.639
NC_035091.1	34848684	.	G	A	.	.	MAF_USDA=3.333
NC_035091.1	34848893	.	G	T	.	.	MAF_USDA=8.197
NC_035091.1	34848984	.	G	T	.	.	MAF_INRAE=28.333;MAF_USDA=45.882
NC_035091.1	34849178	.	T	A	.	.	MAF_USDA=2.459
NC_035091.1	34849494	.	C	A	.	.	MAF_USDA=1.639
NC_035091.1	34849849	.	G	T	.	.	MAF_INRAE=10.833;MAF_USDA=17.647
NC_035091.1	34849855	.	G	A	.	.	MAF_USDA=8.197
NC_035091.1	34849992	.	C	G	.	.	MAF_INRAE=39.241
NC_035091.1	34850099	.	G	A	.	.	MAF_INRAE=10.833;MAF_USDA=17.647
NC_035091.1	34850162	.	A	G	.	.	MAF_USDA=8.333
NC_035091.1	34850165	.	T	C	.	.	MAF_USDA=8.333
NC_035091.1	34850166	.	G	A	.	.	MAF_USDA=8.333
NC_035091.1	34850173	.	A	G	.	.	MAF_INRAE=27.5;MAF_USDA=47.024
NC_035091.1	34850351	.	G	C	.	.	MAF_USDA=7.377
NC_035091.1	34850570	.	G	T	.	.	MAF_INRAE=20.253;MAF_USDA=8.197
NC_035091.1	34850843	.	G	A	.	.	MAF_INRAE=2.5;MAF_USDA=20.833
NC_035091.1	34850859	.	G	T	.	.	MAF_USDA=1.639
NC_035091.1	34851200	.	C	T	.	.	MAF_INRAE=28.333;MAF_USDA=43.529
NC_035091.1	34851205	.	A	C	.	.	MAF_USDA=1.639
NC_035091.1	34851451	.	C	T	.	.	MAF_USDA=1.667
NC_035091.1	34851512	.	T	G	.	.	MAF_INRAE=5.833;MAF_USDA=14.583
NC_035091.1	34851579	.	C	T	.	.	MAF_USDA=16.667
NC_035091.1	34851959	.	T	C	.	.	MAF_USDA=14.583
NC_035091.1	34852052	.	C	A	.	.	MAF_INRAE=3.333
NC_035091.1	34852080	.	T	G	.	.	MAF_USDA=7.377
NC_035091.1	34852123	.	C	G	.	.	MAF_USDA=1.639
NC_035091.1	34852253	.	C	A	.	.	MAF_USDA=47.619
NC_035091.1	34852420	.	C	A	.	.	MAF_USDA=33.333
NC_035091.1	34852721	.	C	T	.	.	MAF_INRAE=15.0;MAF_USDA=6.557
NC_035091.1	34852764	.	C	A	.	.	MAF_USDA=12.5
NC_035091.1	34852891	.	T	A	.	.	MAF_INRAE=27.5;MAF_USDA=45.882
NC_035091.1	34853214	.	C	A	.	.	MAF_INRAE=15.833
NC_035091.1	34853249	.	C	T	.	.	MAF_USDA=1.639
NC_035091.1	34853762	.	T	A	.	.	MAF_USDA=1.639
NC_035091.1	34853773	.	G	A	.	.	MAF_USDA=2.459
NC_035091.1	34853823	.	T	A	.	.	MAF_USDA=12.5
NC_035091.1	34853871	.	G	A	.	.	MAF_INRAE=10.833;MAF_USDA=19.672
NC_035091.1	34853953	.	T	C	.	.	MAF_INRAE=29.167;MAF_USDA=42.353
NC_035091.1	34854168	.	C	G	.	.	MAF_USDA=12.5
NC_035091.1	34854177	.	A	T	.	.	MAF_INRAE=29.167;MAF_USDA=47.059
NC_035091.1	34854179	.	A	T	.	.	MAF_INRAE=29.167;MAF_USDA=47.059
NC_035091.1	34854245	.	C	T	.	.	MAF_USDA=10.656
NC_035091.1	34854345	.	G	A	.	.	MAF_USDA=1.639
NC_035091.1	34854435	.	A	T	.	.	MAF_USDA=1.639
NC_035091.1	34854482	.	T	C	.	.	MAF_INRAE=28.333;MAF_USDA=47.647
NC_035091.1	34854708	.	C	A	.	.	MAF_USDA=8.197
NC_035091.1	34854916	.	C	A	.	.	MAF_INRAE=43.333
NC_035091.1	34855049	.	C	T	.	.	MAF_USDA=9.836
NC_035091.1	34855051	.	C	T	.	.	MAF_USDA=9.836
NC_035091.1	34855094	.	A	G	.	.	MAF_USDA=8.197
NC_035091.1	34855199	.	G	T	.	.	MAF_INRAE=5.0;MAF_USDA=6.557
NC_035091.1	34855234	.	G	A	.	.	MAF_INRAE=5.833;MAF_USDA=5.882
NC_035091.1	34855397	.	G	T	.	.	MAF_USDA=1.639
NC_035091.1	34855416	.	G	A	.	.	MAF_USDA=5.357
NC_035091.1	34855474	.	C	A	.	.	MAF_USDA=12.5
NC_035091.1	34856154	.	G	A	.	.	MAF_USDA=40.476
NC_035091.1	34856416	.	A	G	.	.	MAF_USDA=12.5
NC_035091.1	34856429	.	C	T	.	.	MAF_USDA=1.639
NC_035091.1	34856684	.	G	C	.	.	MAF_INRAE=15.0;MAF_USDA=11.765
NC_035091.1	34856820	.	A	G	.	.	MAF_USDA=12.5
NC_035091.1	34856908	.	T	G	.	.	MAF_INRAE=6.667;MAF_USDA=8.235
NC_035091.1	34856916	.	C	T	.	.	MAF_USDA=7.377
NC_035091.1	34857093	.	T	C	.	.	MAF_USDA=7.377
NC_035091.1	34857203	.	G	A	.	.	MAF_USDA=18.033
NC_035091.1	34857239	.	G	A	.	.	MAF_USDA=5.738
NC_035091.1	34857332	.	A	T	.	.	MAF_USDA=2.459
NC_035091.1	34857399	.	G	T	.	.	MAF_USDA=4.706
NC_035091.1	34857401	.	G	T	.	.	MAF_USDA=2.459
NC_035091.1	34857489	.	T	A	.	.	MAF_USDA=4.098
NC_035091.1	34857539	.	C	A	.	.	MAF_USDA=12.353
NC_035091.1	34857698	.	G	A	.	.	MAF_USDA=7.377
NC_035091.1	34857797	.	C	A	.	.	MAF_INRAE=27.5;MAF_USDA=44.118
NC_035091.1	34857862	.	G	T	.	.	MAF_INRAE=10.833
NC_035091.1	34857873	.	A	G	.	.	MAF_INRAE=27.5;MAF_USDA=43.529
NC_035091.1	34857981	.	G	C	.	.	MAF_INRAE=4.167;MAF_USDA=4.706
NC_035091.1	34858050	.	C	T	.	.	MAF_USDA=4.706
NC_035091.1	34858112	.	C	T	.	.	MAF_USDA=4.706
NC_035091.1	34858160	.	G	C	.	.	MAF_INRAE=10.833;MAF_USDA=17.647
NC_035091.1	34858172	.	C	A	.	.	MAF_USDA=12.5
NC_035091.1	34858399	.	T	G	.	.	MAF_USDA=20.833
NC_035091.1	34858560	.	G	C	.	.	MAF_INRAE=26.667;MAF_USDA=42.353
NC_035091.1	34858602	.	T	G	.	.	MAF_USDA=1.639
NC_035091.1	34858995	.	G	A	.	.	MAF_USDA=7.377
NC_035091.1	34859042	.	G	A	.	.	MAF_USDA=2.459
NC_035091.1	34859083	.	G	A	.	.	MAF_INRAE=16.667;MAF_USDA=8.333
NC_035091.1	34859162	.	C	T	.	.	MAF_USDA=12.5
NC_035091.1	34859363	.	A	G	.	.	MAF_USDA=1.667
NC_035091.1	34859621	.	C	A	.	.	MAF_USDA=1.639
NC_035091.1	34859743	.	C	T	.	.	MAF_INRAE=27.5;MAF_USDA=49.412
NC_035091.1	34859840	.	A	G	.	.	MAF_USDA=2.459
NC_035091.1	34859915	.	G	A	.	.	MAF_USDA=2.459
NC_035091.1	34859945	.	T	G	.	.	MAF_USDA=12.5
NC_035091.1	34862294	.	C	A	.	.	MAF_USDA=10.417
NC_035091.1	34862430	.	G	T	.	.	MAF_USDA=10.417
NC_035091.1	34862498	.	C	A	.	.	MAF_USDA=12.5
NC_035091.1	34862551	.	C	T	.	.	MAF_USDA=8.824
NC_035091.1	34862573	.	G	T	.	.	MAF_USDA=35.417
NC_035091.1	34862579	.	A	T	.	.	MAF_USDA=18.75
NC_035091.1	34864876	.	C	A	.	.	MAF_INRAE=42.105;MAF_USDA=35.417
NC_035091.1	34864888	.	T	A	.	.	MAF_INRAE=15.789;MAF_USDA=43.529
NC_035091.1	34865024	.	G	T	.	.	MAF_INRAE=5.263
NC_035091.1	34865719	.	G	A	.	.	MAF_USDA=39.13
NC_035091.1	34865720	.	C	T	.	.	MAF_USDA=41.304
NC_035091.1	34865745	.	G	T	.	.	MAF_USDA=29.545
NC_035091.1	34866055	.	G	A	.	.	MAF_USDA=1.639
NC_035091.1	34866301	.	A	G	.	.	MAF_USDA=2.459
NC_035091.1	34867000	.	C	A	.	.	MAF_USDA=2.459
NC_035091.1	34867006	.	C	T	.	.	MAF_INRAE=1.667
NC_035091.1	34867106	.	G	A	.	.	MAF_USDA=1.667
NC_035091.1	34867251	.	T	G	.	.	MAF_USDA=1.667
NC_035091.1	34867281	.	A	G	.	.	MAF_INRAE=6.667;MAF_USDA=29.412
NC_035091.1	34867382	.	A	T	.	.	MAF_INRAE=27.5;MAF_USDA=42.262
NC_035091.1	34867484	.	T	G	.	.	MAF_USDA=1.639
NC_035091.1	34867506	.	C	T	.	.	MAF_INRAE=35.443;MAF_USDA=49.412
NC_035091.1	34867620	.	C	A	.	.	MAF_USDA=1.639
NC_035091.1	34867655	.	G	T	.	.	MAF_USDA=6.471
NC_035091.1	34867822	.	C	T	.	.	MAF_USDA=3.279
NC_035091.1	34867982	.	C	T	.	.	MAF_USDA=1.639
NC_035091.1	34868131	.	G	C	.	.	MAF_USDA=4.706
NC_035091.1	34868225	.	C	T	.	.	MAF_USDA=1.667
NC_035091.1	34868368	.	C	A	.	.	MAF_USDA=12.5
NC_035091.1	34868369	.	C	G	.	.	MAF_USDA=31.548
NC_035091.1	34868992	.	G	A	.	.	MAF_USDA=2.459
NC_035091.1	34869840	.	G	A	.	.	MAF_USDA=12.5
NC_035091.1	34869841	.	G	T	.	.	MAF_USDA=8.929
NC_035091.1	34870020	.	G	T	.	.	MAF_USDA=3.279
NC_035091.1	34870306	.	G	T	.	.	MAF_INRAE=40.506
NC_035091.1	34870342	.	C	T	.	.	MAF_USDA=1.639
NC_035091.1	34870392	.	G	T	.	.	MAF_USDA=1.639
NC_035091.1	34870495	.	C	T	.	.	MAF_USDA=20.833
NC_035091.1	34871008	.	T	G	.	.	MAF_USDA=12.5
NC_035091.1	34871181	.	T	C	.	.	MAF_USDA=2.459
NC_035091.1	34871197	.	G	A	.	.	MAF_USDA=1.639
NC_035091.1	34871212	.	A	G	.	.	MAF_INRAE=34.177;MAF_USDA=50.0
NC_035091.1	34871333	.	C	G	.	.	MAF_INRAE=39.873
NC_035091.1	34871641	.	C	A	.	.	MAF_USDA=1.639
NC_035091.1	34872001	.	C	T	.	.	MAF_INRAE=33.544;MAF_USDA=48.824
NC_035091.1	34872005	.	C	A	.	.	MAF_USDA=12.5
NC_035091.1	34872118	.	G	T	.	.	MAF_INRAE=15.0;MAF_USDA=10.588
NC_035091.1	34872123	.	A	C	.	.	MAF_INRAE=20.253;MAF_USDA=28.824
NC_035091.1	34872404	.	G	A	.	.	MAF_INRAE=3.333
NC_035091.1	34872408	.	C	T	.	.	MAF_INRAE=2.5
NC_035091.1	34872409	.	A	G	.	.	MAF_INRAE=2.5
NC_035091.1	34872417	.	T	A	.	.	MAF_INRAE=35.443;MAF_USDA=49.412
NC_035091.1	34872418	.	A	T	.	.	MAF_INRAE=1.667
NC_035091.1	34872614	.	C	G	.	.	MAF_USDA=2.459
NC_035091.1	34872741	.	C	T	.	.	MAF_USDA=12.5
NC_035091.1	34872760	.	C	T	.	.	MAF_USDA=2.459
NC_035091.1	34873063	.	A	G	.	.	MAF_INRAE=33.544;MAF_USDA=48.235
NC_035091.1	34873212	.	A	C	.	.	MAF_INRAE=34.177;MAF_USDA=48.214
NC_035091.1	34873220	.	C	A	.	.	MAF_USDA=6.548
NC_035091.1	34873237	.	A	C	.	.	MAF_INRAE=13.291;MAF_USDA=12.941
NC_035091.1	34873257	.	T	A	.	.	MAF_USDA=12.5
NC_035091.1	34873397	.	A	C	.	.	MAF_INRAE=15.0;MAF_USDA=9.524
NC_035091.1	34873711	.	G	A	.	.	MAF_USDA=4.706
NC_035091.1	34873724	.	C	G	.	.	MAF_INRAE=34.177;MAF_USDA=33.333
NC_035091.1	34874021	.	A	G	.	.	MAF_INRAE=34.177;MAF_USDA=47.647
NC_035091.1	34874114	.	C	T	.	.	MAF_INRAE=15.0;MAF_USDA=10.588
NC_035091.1	34874228	.	G	A	.	.	MAF_USDA=1.639
NC_035091.1	34874232	.	A	C	.	.	MAF_INRAE=25.316;MAF_USDA=48.235
NC_035091.1	34874237	.	G	A	.	.	MAF_USDA=1.639
NC_035091.1	34874306	.	T	C	.	.	MAF_USDA=18.033
NC_035091.1	34874313	.	G	A	.	.	MAF_USDA=4.098
NC_035091.1	34874428	.	G	A	.	.	MAF_USDA=15.294
NC_035091.1	34874437	.	A	C	.	.	MAF_INRAE=7.595;MAF_USDA=8.824
NC_035091.1	34874439	.	T	A	.	.	MAF_INRAE=27.5;MAF_USDA=48.824
NC_035091.1	34874516	.	G	A	.	.	MAF_USDA=2.459
NC_035091.1	34874526	.	T	C	.	.	MAF_INRAE=25.949;MAF_USDA=48.824
NC_035091.1	34874658	.	G	A	.	.	MAF_USDA=5.294
NC_035091.1	34874669	.	A	G	.	.	MAF_USDA=1.639
NC_035091.1	34874686	.	C	T	.	.	MAF_INRAE=33.544;MAF_USDA=33.333
NC_035091.1	34874922	.	A	G	.	.	MAF_INRAE=7.595;MAF_USDA=7.738
NC_035091.1	34875050	.	C	T	.	.	MAF_INRAE=7.595;MAF_USDA=9.412
NC_035091.1	34875066	.	C	A	.	.	MAF_USDA=8.197
NC_035091.1	34875112	.	T	C	.	.	MAF_INRAE=33.544;MAF_USDA=48.824
NC_035091.1	34875188	.	A	C	.	.	MAF_INRAE=15.0;MAF_USDA=10.588
NC_035091.1	34875638	.	G	T	.	.	MAF_INRAE=34.177;MAF_USDA=48.235
NC_035091.1	34875656	.	T	G	.	.	MAF_INRAE=13.333;MAF_USDA=11.176
NC_035091.1	34875684	.	T	C	.	.	MAF_INRAE=39.241
NC_035091.1	34875708	.	G	A	.	.	MAF_INRAE=34.177;MAF_USDA=43.529
NC_035091.1	34875947	.	G	T	.	.	MAF_USDA=44.048
NC_035091.1	34876701	.	T	G	.	.	MAF_INRAE=47.368;MAF_USDA=43.452
NC_035091.1	34876812	.	C	T	.	.	MAF_USDA=10.0
NC_035091.1	34876914	.	A	G	.	.	MAF_INRAE=34.81;MAF_USDA=47.647
NC_035091.1	34877247	.	A	G	.	.	MAF_INRAE=13.291;MAF_USDA=18.452
NC_035091.1	34877702	.	C	G	.	.	MAF_USDA=1.639
NC_035091.1	34877718	.	A	T	.	.	MAF_USDA=4.706
NC_035091.1	34877784	.	C	A	.	.	MAF_USDA=1.639
NC_035091.1	34877914	.	G	A	.	.	MAF_USDA=32.787
NC_035091.1	34878006	.	A	G	.	.	MAF_USDA=4.706
NC_035091.1	34878014	.	G	T	.	.	MAF_USDA=12.5
NC_035091.1	34878114	.	T	A	.	.	MAF_INRAE=20.253;MAF_USDA=30.0
NC_035091.1	34878367	.	G	T	.	.	MAF_USDA=4.098
NC_035091.1	34878369	.	C	A	.	.	MAF_USDA=2.459
NC_035091.1	34878513	.	C	T	.	.	MAF_USDA=4.098
NC_035091.1	34878519	.	G	C	.	.	MAF_INRAE=5.696;MAF_USDA=7.647
NC_035091.1	34878837	.	T	A	.	.	MAF_INRAE=39.873
NC_035091.1	34878876	.	G	A	.	.	MAF_USDA=1.639
NC_035091.1	34879034	.	T	C	.	.	MAF_INRAE=39.873;MAF_USDA=1.639
NC_035091.1	34879112	.	T	C	.	.	MAF_USDA=16.393
NC_035091.1	34879125	.	G	A	.	.	MAF_USDA=1.639
NC_035091.1	34879332	.	C	T	.	.	MAF_INRAE=26.316
NC_035091.1	34879405	.	T	C	.	.	MAF_INRAE=31.579;MAF_USDA=31.176
NC_035091.1	34879438	.	C	T	.	.	MAF_INRAE=39.241
NC_035091.1	34879486	.	G	A	.	.	MAF_USDA=7.377
NC_035091.1	34879564	.	C	A	.	.	MAF_INRAE=20.253;MAF_USDA=30.588
NC_035091.1	34879616	.	A	G	.	.	MAF_USDA=1.639
NC_035091.1	34879619	.	G	A	.	.	MAF_USDA=2.459
NC_035091.1	34879674	.	G	T	.	.	MAF_USDA=1.639
NC_035091.1	34879779	.	C	A	.	.	MAF_INRAE=39.873;MAF_USDA=4.118
NC_035091.1	34880000	.	G	C	.	.	MAF_INRAE=12.658;MAF_USDA=15.294
NC_035091.1	34880003	.	C	T	.	.	MAF_INRAE=39.873
NC_035091.1	34880040	.	G	A	.	.	MAF_INRAE=39.873
NC_035091.1	34880061	.	C	T	.	.	MAF_INRAE=15.0;MAF_USDA=11.765
NC_035091.1	34880066	.	C	A	.	.	MAF_USDA=4.706
NC_035091.1	34880106	.	C	A	.	.	MAF_USDA=1.639
NC_035091.1	34880171	.	T	G	.	.	MAF_INRAE=13.291;MAF_USDA=12.941
NC_035091.1	34880371	.	T	G	.	.	MAF_USDA=12.5
NC_035091.1	34880372	.	C	G	.	.	MAF_INRAE=5.263
NC_035091.1	34880373	.	C	A	.	.	MAF_USDA=12.5
NC_035091.1	34880424	.	T	A	.	.	MAF_INRAE=39.873
NC_035091.1	34880495	.	T	A	.	.	MAF_USDA=9.016
NC_035091.1	34880599	.	G	T	.	.	MAF_USDA=1.639
NC_035091.1	34880667	.	A	C	.	.	MAF_INRAE=39.873
NC_035091.1	34881082	.	C	A	.	.	MAF_INRAE=39.241;MAF_USDA=5.294
NC_035091.1	34881365	.	G	T	.	.	MAF_USDA=1.639
NC_035091.1	34881407	.	C	A	.	.	MAF_USDA=1.639
NC_035091.1	34881481	.	G	T	.	.	MAF_USDA=4.706
NC_035091.1	34881595	.	C	T	.	.	MAF_USDA=9.016
NC_035091.1	34881615	.	A	T	.	.	MAF_USDA=12.5
NC_035091.1	34881974	.	C	T	.	.	MAF_USDA=1.639
NC_035091.1	34882021	.	ACAAGACCAGAACAGGTCAGCAGGA	ACAAGACCAGAACAGGTCAGCAGGT	.	.	MAF_USDA=10.417
NC_035091.1	34882022	.	C	T	.	.	MAF_USDA=1.639
NC_035091.1	34882045	.	A	T	.	.	MAF_USDA=15.574
NC_035091.1	34882071	.	C	T	.	.	MAF_USDA=9.016
NC_035091.1	34882308	.	C	T	.	.	MAF_INRAE=20.253;MAF_USDA=11.475
NC_035091.1	34882375	.	G	A	.	.	MAF_USDA=15.294
NC_035091.1	34882419	.	A	C	.	.	MAF_USDA=6.557
NC_035091.1	34882422	.	G	T	.	.	MAF_USDA=7.377
NC_035091.1	34882459	.	C	A	.	.	MAF_USDA=1.639
NC_035091.1	34882655	.	C	T	.	.	MAF_USDA=4.098
NC_035091.1	34882846	.	T	G	.	.	MAF_INRAE=20.253;MAF_USDA=14.286
NC_035091.1	34883032	.	T	C	.	.	MAF_USDA=11.176
NC_035091.1	34883142	.	G	A	.	.	MAF_INRAE=5.0;MAF_USDA=6.557
NC_035091.1	34883154	.	T	A	.	.	MAF_INRAE=13.291;MAF_USDA=20.588
NC_035091.1	34883251	.	G	A	.	.	MAF_USDA=1.639
NC_035091.1	34883504	.	C	T	.	.	MAF_INRAE=37.975
NC_035091.1	34883523	.	C	A	.	.	MAF_INRAE=38.608
NC_035091.1	34883818	.	G	A	.	.	MAF_USDA=1.639
NC_035091.1	34883858	.	G	T	.	.	MAF_USDA=12.5
NC_035091.1	34883903	.	C	T	.	.	MAF_INRAE=26.582;MAF_USDA=47.647
NC_035091.1	34884141	.	C	T	.	.	MAF_USDA=13.115
NC_035091.1	34884388	.	G	T	.	.	MAF_USDA=12.5
NC_035091.1	34885061	.	A	T	.	.	MAF_INRAE=26.316;MAF_USDA=12.5
NC_035091.1	34885296	.	C	T	.	.	MAF_INRAE=39.873
NC_035091.1	34885338	.	T	C	.	.	MAF_INRAE=39.873
NC_035091.1	34885493	.	G	T	.	.	MAF_USDA=1.639
NC_035091.1	34885528	.	T	C	.	.	MAF_INRAE=39.873;MAF_USDA=19.412
NC_035091.1	34885553	.	G	A	.	.	MAF_INRAE=39.873
NC_035091.1	34885672	.	C	T	.	.	MAF_INRAE=24.684;MAF_USDA=47.059
NC_035091.1	34886161	.	G	A	.	.	MAF_USDA=5.0
NC_035091.1	34886190	.	T	G	.	.	MAF_USDA=2.459
NC_035091.1	34886368	.	G	C	.	.	MAF_USDA=2.459
NC_035091.1	34886458	.	A	G	.	.	MAF_INRAE=39.873;MAF_USDA=19.412
NC_035091.1	34886580	.	G	A	.	.	MAF_USDA=2.459
NC_035091.1	34886863	.	G	T	.	.	MAF_INRAE=39.167;MAF_USDA=19.412
NC_035091.1	34886891	.	C	T	.	.	MAF_INRAE=20.253;MAF_USDA=7.377
NC_035091.1	34887040	.	C	T	.	.	MAF_USDA=1.667
NC_035091.1	34887080	.	G	A	.	.	MAF_USDA=1.639
NC_035091.1	34887246	.	G	C	.	.	MAF_USDA=5.294
NC_035091.1	34887424	.	C	T	.	.	MAF_INRAE=19.62
NC_035091.1	34887506	.	G	A	.	.	MAF_INRAE=10.526
NC_035091.1	34887630	.	C	G	.	.	MAF_INRAE=12.025;MAF_USDA=17.059
NC_035091.1	34887773	.	C	T	.	.	MAF_INRAE=7.595;MAF_USDA=10.0
NC_035091.1	34887855	.	T	G	.	.	MAF_USDA=14.583
NC_035091.1	34888304	.	G	T	.	.	MAF_USDA=1.639
NC_035091.1	34888345	.	G	T	.	.	MAF_INRAE=40.506;MAF_USDA=18.824
NC_035091.1	34888470	.	G	A	.	.	MAF_USDA=2.459
NC_035091.1	34888494	.	G	A	.	.	MAF_INRAE=39.873
NC_035091.1	34888624	.	G	T	.	.	MAF_USDA=8.333
NC_035091.1	34888698	.	G	A	.	.	MAF_INRAE=39.873
NC_035091.1	34888725	.	A	G	.	.	MAF_INRAE=45.57
NC_035091.1	34888775	.	T	G	.	.	MAF_INRAE=40.506;MAF_USDA=17.213
NC_035091.1	34888848	.	C	T	.	.	MAF_USDA=12.5
NC_035091.1	34888849	.	C	G	.	.	MAF_INRAE=39.873;MAF_USDA=22.917
NC_035091.1	34889221	.	G	A	.	.	MAF_INRAE=20.253;MAF_USDA=13.529
NC_035091.1	34889232	.	G	T	.	.	MAF_INRAE=20.253;MAF_USDA=7.377
NC_035091.1	34889244	.	C	A	.	.	MAF_USDA=4.098
NC_035091.1	34889275	.	A	G	.	.	MAF_USDA=1.639
NC_035091.1	34889305	.	C	G	.	.	MAF_INRAE=13.291;MAF_USDA=12.941
NC_035091.1	34889313	.	G	C	.	.	MAF_INRAE=39.873;MAF_USDA=18.033
NC_035091.1	34889502	.	T	A	.	.	MAF_INRAE=20.253;MAF_USDA=8.197
NC_035091.1	34889505	.	T	C	.	.	MAF_INRAE=39.873
NC_035091.1	34889815	.	C	T	.	.	MAF_INRAE=5.263;MAF_USDA=3.279
NC_035091.1	34889817	.	C	T	.	.	MAF_USDA=3.279
NC_035091.1	34889835	.	A	C	.	.	MAF_USDA=12.5
NC_035091.1	34889932	.	G	A	.	.	MAF_INRAE=7.595;MAF_USDA=8.235
NC_035091.1	34889937	.	A	G	.	.	MAF_INRAE=39.873;MAF_USDA=20.0
NC_035091.1	34890129	.	T	G	.	.	MAF_INRAE=39.873;MAF_USDA=19.412
NC_035091.1	34890243	.	T	G	.	.	MAF_INRAE=42.105;MAF_USDA=17.059
NC_035091.1	34890258	.	A	C	.	.	MAF_INRAE=39.873;MAF_USDA=17.647
NC_035091.1	34890331	.	A	T	.	.	MAF_INRAE=6.667;MAF_USDA=7.647
NC_035091.1	34890373	.	G	T	.	.	MAF_INRAE=40.0;MAF_USDA=22.917
NC_035091.1	34890472	.	G	A	.	.	MAF_INRAE=15.833
NC_035091.1	34890801	.	T	C	.	.	MAF_INRAE=39.873;MAF_USDA=20.0
NC_035091.1	34891137	.	G	A	.	.	MAF_USDA=1.639
NC_035091.1	34891156	.	C	T	.	.	MAF_INRAE=5.263;MAF_USDA=37.5
NC_035091.1	34891232	.	A	T	.	.	MAF_USDA=2.459
NC_035091.1	34891233	.	A	G	.	.	MAF_INRAE=40.506;MAF_USDA=22.917
NC_035091.1	34891306	.	T	G	.	.	MAF_USDA=1.639
NC_035091.1	34891476	.	A	C	.	.	MAF_USDA=6.557
NC_035091.1	34891566	.	C	G	.	.	MAF_USDA=17.059
NC_035091.1	34891587	.	A	C	.	.	MAF_USDA=16.471
NC_035091.1	34891610	.	G	C	.	.	MAF_INRAE=13.333
NC_035091.1	34891653	.	A	G	.	.	MAF_USDA=3.279
NC_035091.1	34891694	.	A	T	.	.	MAF_INRAE=20.886;MAF_USDA=7.059
NC_035091.1	34891702	.	G	A	.	.	MAF_INRAE=20.886;MAF_USDA=12.353
NC_035091.1	34891730	.	A	T	.	.	MAF_INRAE=20.253;MAF_USDA=12.353
NC_035091.1	34891736	.	T	A	.	.	MAF_INRAE=39.873;MAF_USDA=17.059
NC_035091.1	34891756	.	TC	TA	.	.	MAF_USDA=22.917
NC_035091.1	34891757	.	C	A	.	.	MAF_INRAE=41.139;MAF_USDA=14.754
NC_035091.1	34891765	.	T	A	.	.	MAF_INRAE=39.873;MAF_USDA=17.059
NC_035091.1	34891767	.	T	A	.	.	MAF_INRAE=39.167;MAF_USDA=17.059
NC_035091.1	34891907	.	C	A	.	.	MAF_INRAE=44.304;MAF_USDA=18.235
NC_035091.1	34891931	.	C	A	.	.	MAF_USDA=22.917
NC_035091.1	34891933	.	T	A	.	.	MAF_USDA=15.294
NC_035091.1	34891934	.	T	A	.	.	MAF_USDA=15.294
NC_035091.1	34891936	.	T	G	.	.	MAF_USDA=11.765
NC_035091.1	34891958	.	A	G	.	.	MAF_INRAE=42.105;MAF_USDA=17.647
NC_035091.1	34891962	.	A	G	.	.	MAF_USDA=1.639
NC_035091.1	34892051	.	A	G	.	.	MAF_USDA=17.059
NC_035091.1	34892150	.	C	T	.	.	MAF_USDA=15.294
NC_035091.1	34892267	.	A	C	.	.	MAF_USDA=18.824
NC_035091.1	34892489	.	A	T	.	.	MAF_USDA=4.31
NC_035091.1	34892541	.	A	C	.	.	MAF_USDA=10.87
NC_035091.1	34892923	.	T	A	.	.	MAF_INRAE=42.105;MAF_USDA=20.0
NC_035091.1	34893020	.	G	T	.	.	MAF_USDA=2.459
NC_035091.1	34893056	.	G	A	.	.	MAF_INRAE=7.595;MAF_USDA=7.647
NC_035091.1	34893404	.	C	A	.	.	MAF_USDA=17.262
NC_035091.1	34893480	.	A	C	.	.	MAF_INRAE=42.105;MAF_USDA=17.059
NC_035091.1	34893516	.	A	C	.	.	MAF_USDA=19.412
NC_035091.1	34893681	.	C	T	.	.	MAF_USDA=1.639
NC_035091.1	34893730	.	T	A	.	.	MAF_INRAE=7.595;MAF_USDA=4.918
NC_035091.1	34893792	.	C	A	.	.	MAF_USDA=8.333
NC_035091.1	34893844	.	C	G	.	.	MAF_INRAE=40.506;MAF_USDA=19.412
NC_035091.1	34893845	.	T	A	.	.	MAF_USDA=3.279
NC_035091.1	34893852	.	C	T	.	.	MAF_USDA=22.917
NC_035091.1	34893853	.	C	G	.	.	MAF_INRAE=8.228;MAF_USDA=4.167
NC_035091.1	34893886	.	A	G	.	.	MAF_INRAE=39.873;MAF_USDA=20.0
NC_035091.1	34893897	.	T	A	.	.	MAF_USDA=1.639
NC_035091.1	34893931	.	G	A	.	.	MAF_USDA=5.882
NC_035091.1	34894127	.	A	C	.	.	MAF_USDA=1.639
NC_035091.1	34894161	.	A	T	.	.	MAF_USDA=13.115
NC_035091.1	34894287	.	T	A	.	.	MAF_INRAE=38.608;MAF_USDA=5.294
NC_035091.1	34894308	.	A	C	.	.	MAF_USDA=20.0
NC_035091.1	34894313	.	A	T	.	.	MAF_USDA=20.0
NC_035091.1	34894315	.	C	T	.	.	MAF_USDA=20.0
NC_035091.1	34894370	.	G	A	.	.	MAF_USDA=5.882
NC_035091.1	34894376	.	G	A	.	.	MAF_USDA=8.197
NC_035091.1	34894437	.	G	A	.	.	MAF_INRAE=20.253;MAF_USDA=14.118
NC_035091.1	34894458	.	A	C	.	.	MAF_INRAE=20.253;MAF_USDA=8.197
NC_035091.1	34894520	.	T	A	.	.	MAF_INRAE=39.873;MAF_USDA=18.235
NC_035091.1	34894583	.	T	G	.	.	MAF_USDA=1.639
NC_035091.1	34894666	.	G	A	.	.	MAF_INRAE=16.667;MAF_USDA=12.941
NC_035091.1	34894721	.	A	G	.	.	MAF_INRAE=41.667
NC_035091.1	34894752	.	G	T	.	.	MAF_USDA=12.295
NC_035091.1	34894794	.	T	G	.	.	MAF_USDA=22.917
NC_035091.1	34894889	.	T	C	.	.	MAF_INRAE=41.667;MAF_USDA=16.471
NC_035091.1	34894976	.	A	C	.	.	MAF_INRAE=16.667;MAF_USDA=12.941
NC_035091.1	34894980	.	C	T	.	.	MAF_INRAE=16.667;MAF_USDA=12.941
NC_035091.1	34895139	.	A	G	.	.	MAF_USDA=2.459
NC_035091.1	34895301	.	T	A	.	.	MAF_USDA=1.639
NC_035091.1	34895376	.	G	A	.	.	MAF_INRAE=5.263
NC_035091.1	34895386	.	G	T	.	.	MAF_INRAE=13.291;MAF_USDA=14.118
NC_035091.1	34895445	.	C	A	.	.	MAF_INRAE=41.772;MAF_USDA=18.235
NC_035091.1	34895621	.	G	T	.	.	MAF_INRAE=5.263;MAF_USDA=27.647
NC_035091.1	34895644	.	G	A	.	.	MAF_USDA=2.459
NC_035091.1	34895863	.	C	T	.	.	MAF_INRAE=39.873;MAF_USDA=21.176
NC_035091.1	34895975	.	C	T	.	.	MAF_INRAE=39.873
NC_035091.1	34895980	.	G	T	.	.	MAF_USDA=1.639
NC_035091.1	34896047	.	C	T	.	.	MAF_INRAE=19.62;MAF_USDA=14.706
NC_035091.1	34896098	.	A	G	.	.	MAF_INRAE=39.873;MAF_USDA=19.412
NC_035091.1	34896115	.	T	G	.	.	MAF_INRAE=39.873;MAF_USDA=18.824
NC_035091.1	34896303	.	C	A	.	.	MAF_USDA=12.5
NC_035091.1	34896557	.	G	A	.	.	MAF_INRAE=7.595;MAF_USDA=8.235
NC_035091.1	34896580	.	G	C	.	.	MAF_USDA=1.639
NC_035091.1	34897024	.	G	C	.	.	MAF_INRAE=13.291;MAF_USDA=16.471
NC_035091.1	34897619	.	T	G	.	.	MAF_INRAE=2.632
NC_035091.1	34897647	.	G	A	.	.	MAF_USDA=29.167
NC_035091.1	34897817	.	A	T	.	.	MAF_USDA=7.647
NC_035091.1	34897826	.	A	T	.	.	MAF_USDA=7.377
NC_035091.1	34897892	.	A	T	.	.	MAF_INRAE=40.506;MAF_USDA=18.824
NC_035091.1	34897963	.	T	G	.	.	MAF_INRAE=40.0;MAF_USDA=22.917
NC_035091.1	34898417	.	C	A	.	.	MAF_USDA=6.557
NC_035091.1	34898632	.	C	G	.	.	MAF_USDA=8.197
NC_035091.1	34898707	.	A	T	.	.	MAF_USDA=12.5
NC_035091.1	34898936	.	G	A	.	.	MAF_USDA=12.5
NC_035091.1	34899105	.	A	G	.	.	MAF_USDA=3.279
NC_035091.1	34899122	.	G	A	.	.	MAF_USDA=2.459
NC_035091.1	34899325	.	A	G	.	.	MAF_INRAE=39.873;MAF_USDA=20.0
NC_035091.1	34899374	.	A	T	.	.	MAF_INRAE=6.962;MAF_USDA=18.235
NC_035091.1	34899642	.	G	A	.	.	MAF_INRAE=5.263;MAF_USDA=27.647
NC_035091.1	34899707	.	A	G	.	.	MAF_INRAE=47.468;MAF_USDA=13.529
NC_035091.1	34899727	.	T	C	.	.	MAF_USDA=1.639
NC_035091.1	34899747	.	G	A	.	.	MAF_USDA=12.5
NC_035091.1	34900134	.	T	C	.	.	MAF_USDA=2.083
NC_035091.1	34900135	.	A	T	.	.	MAF_INRAE=47.468;MAF_USDA=8.824
NC_035091.1	34900183	.	C	T	.	.	MAF_USDA=8.824
NC_035091.1	34900213	.	C	A	.	.	MAF_USDA=3.279
NC_035091.1	34900218	.	A	C	.	.	MAF_USDA=1.639
NC_035091.1	34900235	.	G	A	.	.	MAF_USDA=4.706
NC_035091.1	34900248	.	C	T	.	.	MAF_USDA=1.639
NC_035091.1	34900264	.	C	A	.	.	MAF_INRAE=47.468;MAF_USDA=13.529
NC_035091.1	34900394	.	A	T	.	.	MAF_USDA=1.639
NC_035091.1	34900527	.	G	A	.	.	MAF_INRAE=19.62;MAF_USDA=9.016
NC_035091.1	34900775	.	C	T	.	.	MAF_INRAE=31.646;MAF_USDA=37.059
NC_035091.1	34900806	.	G	A	.	.	MAF_USDA=1.639
NC_035091.1	34901100	.	G	A	.	.	MAF_USDA=1.639
NC_035091.1	34901122	.	C	T	.	.	MAF_INRAE=39.873
NC_035091.1	34901181	.	G	T	.	.	MAF_USDA=3.279
NC_035091.1	34901210	.	C	T	.	.	MAF_INRAE=46.835;MAF_USDA=8.824
NC_035091.1	34901376	.	C	T	.	.	MAF_INRAE=46.835;MAF_USDA=8.824
NC_035091.1	34901470	.	A	C	.	.	MAF_INRAE=20.253;MAF_USDA=8.197
NC_035091.1	34902857	.	G	A	.	.	MAF_INRAE=18.354;MAF_USDA=15.882
NC_035091.1	34902927	.	A	T	.	.	MAF_INRAE=6.329
NC_035091.1	34903096	.	G	T	.	.	MAF_USDA=2.542
NC_035091.1	34903189	.	G	T	.	.	MAF_INRAE=5.263
NC_035091.1	34903718	.	A	G	.	.	MAF_USDA=5.738
NC_035091.1	34903764	.	C	T	.	.	MAF_INRAE=47.468;MAF_USDA=8.824
NC_035091.1	34903968	.	C	A	.	.	MAF_USDA=12.5
NC_035091.1	34904112	.	C	A	.	.	MAF_USDA=12.5
NC_035091.1	34904186	.	T	G	.	.	MAF_INRAE=20.253;MAF_USDA=8.197
NC_035091.1	34904284	.	C	T	.	.	MAF_INRAE=47.468;MAF_USDA=8.824
NC_035091.1	34904303	.	G	A	.	.	MAF_INRAE=46.835;MAF_USDA=12.353
NC_035091.1	34904628	.	C	T	.	.	MAF_USDA=6.557
NC_035091.1	34904731	.	G	A	.	.	MAF_USDA=1.639
NC_035091.1	34904851	.	C	T	.	.	MAF_USDA=1.639
NC_035091.1	34904930	.	A	T	.	.	MAF_USDA=4.706
NC_035091.1	34904960	.	G	A	.	.	MAF_USDA=1.639
NC_035091.1	34905107	.	T	G	.	.	MAF_INRAE=17.722;MAF_USDA=15.882
NC_035091.1	34905198	.	A	G	.	.	MAF_USDA=1.639
NC_035091.1	34905228	.	T	C	.	.	MAF_INRAE=19.62;MAF_USDA=13.529
NC_035091.1	34905492	.	T	C	.	.	MAF_USDA=12.5
NC_035091.1	34905697	.	CA	CT	.	.	MAF_USDA=16.667
NC_035091.1	34905698	.	A	T	.	.	MAF_INRAE=43.038
NC_035091.1	34905728	.	T	C	.	.	MAF_INRAE=47.468;MAF_USDA=12.941
NC_035091.1	34906484	.	C	T	.	.	MAF_INRAE=47.468;MAF_USDA=9.412
NC_035091.1	34906486	.	T	G	.	.	MAF_INRAE=49.167;MAF_USDA=8.824
NC_035091.1	34906503	.	G	A	.	.	MAF_INRAE=47.468;MAF_USDA=8.824
NC_035091.1	34906530	.	G	C	.	.	MAF_INRAE=47.468;MAF_USDA=8.235
NC_035091.1	34906549	.	C	A	.	.	MAF_INRAE=47.468;MAF_USDA=8.824
NC_035091.1	34906559	.	C	T	.	.	MAF_USDA=12.5
NC_035091.1	34906604	.	C	T	.	.	MAF_USDA=4.098
NC_035091.1	34906895	.	T	C	.	.	MAF_USDA=1.639
NC_035091.1	34907152	.	G	T	.	.	MAF_USDA=1.639
NC_035091.1	34908469	.	C	G	.	.	MAF_USDA=1.695
NC_035091.1	34908509	.	T	A	.	.	MAF_USDA=2.542
NC_035091.1	34908729	.	G	T	.	.	MAF_INRAE=16.667;MAF_USDA=12.353
NC_035091.1	34908787	.	C	A	.	.	MAF_USDA=1.639
NC_035091.1	34908929	.	A	G	.	.	MAF_INRAE=45.57;MAF_USDA=12.353
NC_035091.1	34909306	.	A	G	.	.	MAF_USDA=5.0
NC_035091.1	34909425	.	C	T	.	.	MAF_USDA=4.706
NC_035091.1	34909659	.	A	C	.	.	MAF_INRAE=47.468;MAF_USDA=13.69
NC_035091.1	34909703	.	A	G	.	.	MAF_INRAE=47.468;MAF_USDA=7.647
NC_035091.1	34909880	.	G	A	.	.	MAF_USDA=16.471
NC_035091.1	34910150	.	T	C	.	.	MAF_USDA=1.639
NC_035091.1	34910161	.	G	A	.	.	MAF_INRAE=31.013;MAF_USDA=37.059
NC_035091.1	34910343	.	G	A	.	.	MAF_INRAE=20.253;MAF_USDA=8.197
NC_035091.1	34910370	.	C	A	.	.	MAF_INRAE=20.253;MAF_USDA=12.941
NC_035091.1	34910435	.	A	T	.	.	MAF_INRAE=47.468;MAF_USDA=8.824
NC_035091.1	34910575	.	A	G	.	.	MAF_INRAE=47.468;MAF_USDA=13.529
NC_035091.1	34910601	.	C	G	.	.	MAF_USDA=1.639
NC_035091.1	34910739	.	G	C	.	.	MAF_INRAE=20.253;MAF_USDA=12.941
NC_035091.1	34911081	.	T	G	.	.	MAF_INRAE=2.5;MAF_USDA=20.833
NC_035091.1	34911285	.	C	T	.	.	MAF_INRAE=47.468;MAF_USDA=8.235
NC_035091.1	34911684	.	A	G	.	.	MAF_INRAE=47.468;MAF_USDA=4.918
NC_035091.1	34912004	.	A	G	.	.	MAF_USDA=13.115
NC_035091.1	34912015	.	A	G	.	.	MAF_USDA=18.852
NC_035091.1	34912105	.	A	G	.	.	MAF_USDA=19.672
NC_035091.1	34912107	.	A	G	.	.	MAF_USDA=19.672
NC_035091.1	34912138	.	T	C	.	.	MAF_USDA=9.016
NC_035091.1	34912139	.	C	T	.	.	MAF_USDA=10.656
NC_035091.1	34912145	.	G	C	.	.	MAF_USDA=9.016
NC_035091.1	34912182	.	C	A	.	.	MAF_INRAE=1.667
NC_035091.1	34912187	.	T	C	.	.	MAF_INRAE=1.667
NC_035091.1	34912204	.	T	C	.	.	MAF_USDA=13.115
NC_035091.1	34912279	.	G	A	.	.	MAF_INRAE=1.667
NC_035091.1	34912377	.	G	A	.	.	MAF_INRAE=19.62;MAF_USDA=9.016
NC_035091.1	34912553	.	C	A	.	.	MAF_USDA=1.639
NC_035091.1	34912663	.	G	A	.	.	MAF_USDA=8.333
NC_035091.1	34912830	.	G	A	.	.	MAF_USDA=4.098
NC_035091.1	34912903	.	T	C	.	.	MAF_USDA=12.5
NC_035091.1	34912924	.	G	T	.	.	MAF_USDA=1.639
NC_035091.1	34913042	.	G	C	.	.	MAF_INRAE=20.886;MAF_USDA=8.197
NC_035091.1	34913072	.	C	T	.	.	MAF_USDA=1.639
NC_035091.1	34913255	.	T	A	.	.	MAF_INRAE=7.595;MAF_USDA=14.118
NC_035091.1	34913372	.	T	C	.	.	MAF_USDA=4.098
NC_035091.1	34913449	.	T	A	.	.	MAF_USDA=3.279
NC_035091.1	34913729	.	G	A	.	.	MAF_USDA=5.738
NC_035091.1	34913852	.	G	A	.	.	MAF_USDA=1.639
NC_035091.1	34913886	.	G	A	.	.	MAF_INRAE=5.263
NC_035091.1	34913895	.	C	T	.	.	MAF_USDA=2.459
NC_035091.1	34913986	.	C	T	.	.	MAF_USDA=12.5
NC_035091.1	34914027	.	C	A	.	.	MAF_INRAE=20.253;MAF_USDA=14.706
NC_035091.1	34914035	.	T	G	.	.	MAF_INRAE=20.253;MAF_USDA=12.941
NC_035091.1	34914045	.	C	G	.	.	MAF_INRAE=20.253;MAF_USDA=12.941
NC_035091.1	34914066	.	A	T	.	.	MAF_USDA=12.5
NC_035091.1	34914157	.	T	A	.	.	MAF_INRAE=5.263;MAF_USDA=28.824
NC_035091.1	34914359	.	C	T	.	.	MAF_USDA=2.459
NC_035091.1	34914360	.	G	A	.	.	MAF_INRAE=20.253;MAF_USDA=8.197
NC_035091.1	34914453	.	C	T	.	.	MAF_USDA=3.279
NC_035091.1	34914510	.	C	A	.	.	MAF_INRAE=13.291;MAF_USDA=18.824
NC_035091.1	34914528	.	G	A	.	.	MAF_USDA=12.5
NC_035091.1	34914558	.	G	C	.	.	MAF_USDA=1.639
NC_035091.1	34914792	.	C	A	.	.	MAF_USDA=1.639
NC_035091.1	34914799	.	G	C	.	.	MAF_INRAE=6.329
NC_035091.1	34915056	.	G	C	.	.	MAF_USDA=1.639
NC_035091.1	34915646	.	T	G	.	.	MAF_USDA=1.639
NC_035091.1	34915799	.	C	G	.	.	MAF_INRAE=48.101;MAF_USDA=12.353
NC_035091.1	34916221	.	T	A	.	.	MAF_USDA=1.639
NC_035091.1	34916474	.	A	G	.	.	MAF_INRAE=8.228;MAF_USDA=8.235
NC_035091.1	34916484	.	A	T	.	.	MAF_INRAE=20.253;MAF_USDA=8.197
NC_035091.1	34916759	.	G	T	.	.	MAF_INRAE=20.253;MAF_USDA=13.529
NC_035091.1	34916840	.	T	G	.	.	MAF_INRAE=20.253;MAF_USDA=24.699
NC_035091.1	34916870	.	C	T	.	.	MAF_INRAE=47.468;MAF_USDA=13.529
NC_035091.1	34916964	.	T	G	.	.	MAF_USDA=12.5
NC_035091.1	34917293	.	G	A	.	.	MAF_INRAE=17.089;MAF_USDA=16.471
NC_035091.1	34917328	.	C	T	.	.	MAF_USDA=3.279
NC_035091.1	34917551	.	C	A	.	.	MAF_INRAE=31.646;MAF_USDA=37.059
NC_035091.1	34917593	.	C	A	.	.	MAF_USDA=1.639
NC_035091.1	34917625	.	C	T	.	.	MAF_INRAE=5.0;MAF_USDA=6.557
NC_035091.1	34918092	.	G	A	.	.	MAF_USDA=4.706
NC_035091.1	34918318	.	T	C	.	.	MAF_INRAE=47.468;MAF_USDA=8.824
NC_035091.1	34918342	.	G	T	.	.	MAF_USDA=1.639
NC_035091.1	34918440	.	A	G	.	.	MAF_INRAE=47.468;MAF_USDA=8.824
NC_035091.1	34918600	.	G	A	.	.	MAF_INRAE=5.0
NC_035091.1	34918733	.	G	T	.	.	MAF_INRAE=5.263;MAF_USDA=3.529
NC_035091.1	34918752	.	T	G	.	.	MAF_USDA=1.639
NC_035091.1	34918870	.	T	A	.	.	MAF_INRAE=7.595;MAF_USDA=12.941
NC_035091.1	34919066	.	T	G	.	.	MAF_USDA=7.059
NC_035091.1	34919199	.	C	A	.	.	MAF_INRAE=47.368;MAF_USDA=15.476
NC_035091.1	34919215	.	A	T	.	.	MAF_INRAE=31.579;MAF_USDA=10.588
NC_035091.1	34919234	.	G	A	.	.	MAF_INRAE=45.57;MAF_USDA=12.941
NC_035091.1	34919242	.	G	A	.	.	MAF_USDA=1.639
NC_035091.1	34919661	.	T	C	.	.	MAF_USDA=4.918
NC_035091.1	34919736	.	A	C	.	.	MAF_USDA=13.934
NC_035091.1	34919784	.	T	C	.	.	MAF_USDA=1.639
NC_035091.1	34920221	.	C	A	.	.	MAF_INRAE=5.263;MAF_USDA=10.0
NC_035091.1	34920403	.	C	A	.	.	MAF_INRAE=25.0;MAF_USDA=39.583
NC_035091.1	34920641	.	C	T	.	.	MAF_USDA=4.706
NC_035091.1	34920701	.	G	T,*	.	.	MAF_INRAE=5.263
NC_035091.1	34920758	.	A	T	.	.	MAF_USDA=1.639
NC_035091.1	34920762	.	C	G	.	.	MAF_USDA=3.529
NC_035091.1	34920798	.	C	T	.	.	MAF_USDA=1.639
NC_035091.1	34920869	.	A	G	.	.	MAF_USDA=1.639
NC_035091.1	34920880	.	T	A	.	.	MAF_USDA=4.918
NC_035091.1	34921137	.	T	A	.	.	MAF_USDA=2.459
NC_035091.1	34921152	.	G	T	.	.	MAF_USDA=2.459
NC_035091.1	34921500	.	T	A	.	.	MAF_USDA=29.167
NC_035091.1	34922545	.	A	T	.	.	MAF_INRAE=6.329
NC_035091.1	34922767	.	C	A	.	.	MAF_USDA=2.459
NC_035091.1	34922790	.	C	T	.	.	MAF_USDA=9.016
NC_035091.1	34922857	.	T	C	.	.	MAF_INRAE=39.241
NC_035091.1	34922932	.	A	C	.	.	MAF_INRAE=7.595;MAF_USDA=7.647
NC_035091.1	34922973	.	G	C	.	.	MAF_USDA=12.295
NC_035091.1	34923063	.	C	T	.	.	MAF_USDA=1.639
NC_035091.1	34923170	.	C	A	.	.	MAF_INRAE=13.924;MAF_USDA=12.941
NC_035091.1	34923222	.	C	T	.	.	MAF_USDA=7.377
NC_035091.1	34923252	.	C	T	.	.	MAF_INRAE=7.595;MAF_USDA=13.529
NC_035091.1	34923452	.	A	G	.	.	MAF_USDA=13.115
NC_035091.1	34923461	.	C	T	.	.	MAF_USDA=12.5
NC_035091.1	34923555	.	C	T	.	.	MAF_INRAE=5.263
NC_035091.1	34923671	.	G	A	.	.	MAF_USDA=8.333
NC_035091.1	34923672	.	C	A	.	.	MAF_USDA=8.333
NC_035091.1	34923711	.	A	G	.	.	MAF_INRAE=6.329
NC_035091.1	34924000	.	G	A	.	.	MAF_USDA=2.459
NC_035091.1	34924614	.	T	A	.	.	MAF_USDA=13.934
NC_035091.1	34924782	.	T	G	.	.	MAF_USDA=7.377
NC_035091.1	34925324	.	T	A	.	.	MAF_INRAE=21.667
NC_035091.1	34925326	.	A	C	.	.	MAF_USDA=33.333
NC_035091.1	34925328	.	A	T	.	.	MAF_USDA=33.333
NC_035091.1	34925330	.	G	A	.	.	MAF_INRAE=21.667;MAF_USDA=33.333
NC_035091.1	34925356	.	G	C	.	.	MAF_USDA=16.071
NC_035091.1	34925443	.	A	T	.	.	MAF_INRAE=7.595;MAF_USDA=12.941
NC_035091.1	34925935	.	G	T	.	.	MAF_INRAE=5.263;MAF_USDA=3.279
NC_035091.1	34925973	.	G	T	.	.	MAF_INRAE=7.595;MAF_USDA=8.235
NC_035091.1	34926123	.	A	T	.	.	MAF_USDA=4.706
NC_035091.1	34926312	.	T	G	.	.	MAF_USDA=12.5
NC_035091.1	34926339	.	T	C	.	.	MAF_INRAE=6.329
NC_035091.1	34926445	.	C	T	.	.	MAF_USDA=2.083
NC_035091.1	34926854	.	C	T	.	.	MAF_USDA=1.639
NC_035091.1	34926938	.	A	T	.	.	MAF_USDA=1.639
NC_035091.1	34926986	.	G	A	.	.	MAF_INRAE=7.595;MAF_USDA=8.235
NC_035091.1	34927466	.	G	T	.	.	MAF_INRAE=2.532
NC_035091.1	34927610	.	C	T	.	.	MAF_INRAE=17.722;MAF_USDA=16.471
NC_035091.1	34927647	.	G	T	.	.	MAF_USDA=12.5
NC_035091.1	34927933	.	C	T	.	.	MAF_INRAE=7.595;MAF_USDA=8.235
NC_035091.1	34928304	.	C	T	.	.	MAF_INRAE=6.962;MAF_USDA=9.412
NC_035091.1	34928349	.	T	C	.	.	MAF_INRAE=2.532
NC_035091.1	34928377	.	A	G	.	.	MAF_INRAE=7.595;MAF_USDA=8.235
NC_035091.1	34928575	.	G	A	.	.	MAF_USDA=2.459
NC_035091.1	34928618	.	T	A	.	.	MAF_INRAE=5.263;MAF_USDA=9.836
NC_035091.1	34928674	.	C	T	.	.	MAF_INRAE=5.263;MAF_USDA=10.656
NC_035091.1	34928675	.	A	T	.	.	MAF_USDA=10.656
NC_035091.1	34928744	.	G	A	.	.	MAF_USDA=1.639
NC_035091.1	34928893	.	G	A	.	.	MAF_USDA=12.5
NC_035091.1	34928934	.	A	T	.	.	MAF_INRAE=7.595;MAF_USDA=8.235
NC_035091.1	34929014	.	G	A	.	.	MAF_INRAE=7.595;MAF_USDA=8.235
NC_035091.1	34929166	.	A	C	.	.	MAF_INRAE=17.722;MAF_USDA=21.176
NC_035091.1	34929185	.	G	A	.	.	MAF_USDA=1.639
NC_035091.1	34929346	.	G	T	.	.	MAF_USDA=3.279
NC_035091.1	34929457	.	A	G	.	.	MAF_USDA=1.639
NC_035091.1	34929467	.	T	C	.	.	MAF_INRAE=7.595;MAF_USDA=8.235
NC_035091.1	34929548	.	T	G	.	.	MAF_INRAE=7.595;MAF_USDA=12.941
NC_035091.1	34929594	.	C	T	.	.	MAF_USDA=9.016
NC_035091.1	34929598	.	G	C	.	.	MAF_USDA=8.197
NC_035091.1	34929620	.	C	A	.	.	MAF_USDA=8.197
NC_035091.1	34929625	.	G	T	.	.	MAF_USDA=5.738
NC_035091.1	34929633	.	C	A	.	.	MAF_USDA=2.459
NC_035091.1	34929637	.	G	A	.	.	MAF_USDA=2.459
NC_035091.1	34929701	.	A	G	.	.	MAF_USDA=2.459
NC_035091.1	34929713	.	A	G	.	.	MAF_INRAE=7.595;MAF_USDA=12.941
NC_035091.1	34929743	.	A	T	.	.	MAF_USDA=1.639
NC_035091.1	34929745	.	A	T	.	.	MAF_INRAE=47.468
NC_035091.1	34929754	.	A	T	.	.	MAF_INRAE=46.835
NC_035091.1	34929996	.	G	A	.	.	MAF_USDA=1.639
NC_035091.1	34930181	.	G	C	.	.	MAF_USDA=4.237
NC_035091.1	34931421	.	T	A	.	.	MAF_INRAE=6.962
NC_035091.1	34932014	.	T	A	.	.	MAF_INRAE=6.329;MAF_USDA=24.118
NC_035091.1	34932252	.	T	G	.	.	MAF_USDA=1.639
NC_035091.1	34932309	.	C	T	.	.	MAF_USDA=3.529
NC_035091.1	34932526	.	T	G	.	.	MAF_USDA=2.459
NC_035091.1	34932574	.	G	A	.	.	MAF_INRAE=7.595;MAF_USDA=10.0
NC_035091.1	34932726	.	A	G	.	.	MAF_USDA=8.333
NC_035091.1	34932843	.	G	T	.	.	MAF_USDA=1.639
NC_035091.1	34932960	.	C	T	.	.	MAF_USDA=7.377
NC_035091.1	34933087	.	T	C	.	.	MAF_USDA=12.5
NC_035091.1	34933225	.	A	T	.	.	MAF_USDA=1.639
NC_035091.1	34933523	.	G	A	.	.	MAF_USDA=12.5
NC_035091.1	34933771	.	A	C	.	.	MAF_INRAE=7.595;MAF_USDA=12.941
NC_035091.1	34933915	.	A	T	.	.	MAF_USDA=5.833
NC_035091.1	34934099	.	C	A	.	.	MAF_USDA=1.667
NC_035091.1	34934154	.	C	A	.	.	MAF_USDA=12.5
NC_035091.1	34934187	.	G	A	.	.	MAF_USDA=7.377
NC_035091.1	34934350	.	T	C	.	.	MAF_INRAE=7.595;MAF_USDA=12.941
NC_035091.1	34934499	.	C	T	.	.	MAF_INRAE=33.544;MAF_USDA=42.941
NC_035091.1	34934865	.	G	T	.	.	MAF_USDA=12.5
NC_035091.1	34934875	.	A	C	.	.	MAF_USDA=5.738
NC_035091.1	34934957	.	G	A	.	.	MAF_INRAE=20.833;MAF_USDA=16.471
NC_035091.1	34935120	.	G	T	.	.	MAF_INRAE=5.263
NC_035091.1	34935189	.	G	T	.	.	MAF_INRAE=7.595;MAF_USDA=8.235
NC_035091.1	34935262	.	T	G	.	.	MAF_USDA=18.824
NC_035091.1	34935505	.	C	A	.	.	MAF_USDA=1.639
NC_035091.1	34935927	.	C	T	.	.	MAF_INRAE=16.667;MAF_USDA=6.557
NC_035091.1	34935945	.	A	G	.	.	MAF_INRAE=6.329
NC_035091.1	34936015	.	A	T	.	.	MAF_INRAE=7.595;MAF_USDA=11.765
NC_035091.1	34936160	.	G	C	.	.	MAF_USDA=12.5
NC_035091.1	34936233	.	T	C	.	.	MAF_INRAE=7.595;MAF_USDA=16.667
NC_035091.1	34936471	.	G	A	.	.	MAF_USDA=1.639
NC_035091.1	34936518	.	G	A	.	.	MAF_USDA=10.417
NC_035091.1	34936538	.	T	A	.	.	MAF_USDA=12.5
NC_035091.1	34936539	.	A	T	.	.	MAF_USDA=12.5
NC_035091.1	34936674	.	G	T	.	.	MAF_USDA=1.639
NC_035091.1	34936756	.	C	A	.	.	MAF_USDA=2.459
NC_035091.1	34936768	.	C	A	.	.	MAF_INRAE=45.57;MAF_USDA=18.824
NC_035091.1	34936770	.	T	A	.	.	MAF_INRAE=50.0;MAF_USDA=18.824
NC_035091.1	34936891	.	T	G	.	.	MAF_USDA=14.583
NC_035091.1	34936892	.	A	G,T	.	.	MAF_INRAE=6.667;MAF_USDA=14.583
NC_035091.1	34936956	.	C	T	.	.	MAF_USDA=1.639
NC_035091.1	34937098	.	G	A	.	.	MAF_INRAE=20.253;MAF_USDA=12.353
NC_035091.1	34937244	.	C	A	.	.	MAF_USDA=4.098
NC_035091.1	34937473	.	A	C	.	.	MAF_INRAE=6.329;MAF_USDA=25.294
NC_035091.1	34937637	.	A	G	.	.	MAF_INRAE=6.329;MAF_USDA=2.459
NC_035091.1	34938063	.	G	A	.	.	MAF_INRAE=7.595;MAF_USDA=8.235
NC_035091.1	34938235	.	G	A	.	.	MAF_INRAE=5.263
NC_035091.1	34938634	.	A	T	.	.	MAF_USDA=1.639
NC_035091.1	34938682	.	C	T	.	.	MAF_INRAE=7.595;MAF_USDA=12.941
NC_035091.1	34938683	.	C	T	.	.	MAF_INRAE=6.667;MAF_USDA=12.941
NC_035091.1	34938757	.	C	T	.	.	MAF_INRAE=34.177;MAF_USDA=42.941
NC_035091.1	34938779	.	T	A	.	.	MAF_USDA=5.738
NC_035091.1	34938813	.	G	A	.	.	MAF_INRAE=34.177;MAF_USDA=42.353
NC_035091.1	34938823	.	C	T	.	.	MAF_USDA=1.639
NC_035091.1	34939169	.	C	G	.	.	MAF_INRAE=7.595;MAF_USDA=12.353
NC_035091.1	34939298	.	A	T	.	.	MAF_USDA=7.377
NC_035091.1	34939397	.	C	A	.	.	MAF_INRAE=46.835;MAF_USDA=18.824
NC_035091.1	34939420	.	C	A	.	.	MAF_USDA=19.412
NC_035091.1	34939435	.	C	G	.	.	MAF_USDA=5.738
NC_035091.1	34939492	.	A	C	.	.	MAF_INRAE=6.962;MAF_USDA=5.738
NC_035091.1	34939557	.	A	G	.	.	MAF_INRAE=5.263
NC_035091.1	34939567	.	T	C	.	.	MAF_USDA=1.639
NC_035091.1	34939630	.	C	A	.	.	MAF_USDA=3.279
NC_035091.1	34939632	.	T	A	.	.	MAF_USDA=3.279
NC_035091.1	34939926	.	G	A	.	.	MAF_USDA=2.459
NC_035091.1	34940022	.	G	A	.	.	MAF_INRAE=7.595;MAF_USDA=12.353
NC_035091.1	34940045	.	C	T	.	.	MAF_INRAE=7.595;MAF_USDA=8.235
NC_035091.1	34940046	.	G	A	.	.	MAF_USDA=1.639
NC_035091.1	34940091	.	C	G	.	.	MAF_INRAE=7.595;MAF_USDA=8.235
NC_035091.1	34940169	.	G	A	.	.	MAF_INRAE=7.595;MAF_USDA=12.941
NC_035091.1	34940224	.	A	G	.	.	MAF_USDA=2.941
NC_035091.1	34940883	.	T	C	.	.	MAF_USDA=5.738
NC_035091.1	34940959	.	T	A	.	.	MAF_USDA=3.529
NC_035091.1	34941471	.	A	G	.	.	MAF_USDA=7.377
NC_035091.1	34941681	.	C	T	.	.	MAF_INRAE=3.333;MAF_USDA=2.459
NC_035091.1	34941682	.	A	G	.	.	MAF_INRAE=2.5;MAF_USDA=2.459
NC_035091.1	34941686	.	C	T	.	.	MAF_INRAE=2.5;MAF_USDA=2.459
NC_035091.1	34941850	.	C	T	.	.	MAF_USDA=1.639
NC_035091.1	34941911	.	G	T	.	.	MAF_USDA=1.639
NC_035091.1	34942642	.	T	C	.	.	MAF_INRAE=6.329;MAF_USDA=2.459
NC_035091.1	34942838	.	C	T	.	.	MAF_USDA=4.098
NC_035091.1	34943096	.	T	G	.	.	MAF_INRAE=39.873
NC_035091.1	34943101	.	T	G	.	.	MAF_INRAE=17.722;MAF_USDA=16.471
NC_035091.1	34943148	.	C	A	.	.	MAF_USDA=2.459
NC_035091.1	34943449	.	G	A	.	.	MAF_USDA=12.5
NC_035091.1	34943499	.	G	T	.	.	MAF_USDA=2.459
NC_035091.1	34943538	.	G	A	.	.	MAF_INRAE=7.595;MAF_USDA=12.353
NC_035091.1	34943705	.	G	T	.	.	MAF_INRAE=7.595;MAF_USDA=12.353
NC_035091.1	34943736	.	C	T	.	.	MAF_USDA=2.459
NC_035091.1	34943784	.	A	T	.	.	MAF_USDA=1.639
NC_035091.1	34943888	.	T	C	.	.	MAF_INRAE=7.595;MAF_USDA=12.353
NC_035091.1	34944015	.	C	T	.	.	MAF_USDA=2.941
NC_035091.1	34944016	.	G	A	.	.	MAF_INRAE=17.722;MAF_USDA=15.294
NC_035091.1	34944047	.	A	G	.	.	MAF_USDA=1.639
NC_035091.1	34944070	.	C	T	.	.	MAF_USDA=1.639
NC_035091.1	34944261	.	G	C	.	.	MAF_INRAE=7.595;MAF_USDA=12.941
NC_035091.1	34944523	.	G	A	.	.	MAF_USDA=7.377
NC_035091.1	34944580	.	C	T	.	.	MAF_USDA=1.639
NC_035091.1	34944642	.	A	C	.	.	MAF_INRAE=7.595;MAF_USDA=12.353
NC_035091.1	34944807	.	T	C	.	.	MAF_INRAE=7.595;MAF_USDA=12.353
NC_035091.1	34944982	.	G	C	.	.	MAF_INRAE=20.253;MAF_USDA=8.197
NC_035091.1	34945255	.	G	A	.	.	MAF_USDA=4.098
NC_035091.1	34945435	.	T	A	.	.	MAF_USDA=21.176
NC_035091.1	34945963	.	A	T	.	.	MAF_INRAE=45.57;MAF_USDA=14.118
NC_035091.1	34945979	.	C	T	.	.	MAF_USDA=19.412
NC_035091.1	34946269	.	A	G	.	.	MAF_INRAE=6.329;MAF_USDA=2.459
NC_035091.1	34946849	.	A	T	.	.	MAF_USDA=1.639
NC_035091.1	34947374	.	C	A	.	.	MAF_INRAE=17.722;MAF_USDA=15.294
NC_035091.1	34947588	.	G	A	.	.	MAF_INRAE=20.253;MAF_USDA=7.377
NC_035091.1	34947760	.	G	A	.	.	MAF_INRAE=7.595;MAF_USDA=35.294
NC_035091.1	34947769	.	C	T	.	.	MAF_INRAE=7.595;MAF_USDA=8.824
NC_035091.1	34947933	.	A	G	.	.	MAF_INRAE=25.949;MAF_USDA=15.294
NC_035091.1	34948124	.	C	A	.	.	MAF_USDA=1.639
NC_035091.1	34948358	.	A	G	.	.	MAF_INRAE=34.81;MAF_USDA=43.452
NC_035091.1	34948644	.	T	G	.	.	MAF_USDA=1.667
NC_035091.1	34948893	.	G	C	.	.	MAF_USDA=6.667
NC_035091.1	34949046	.	G	A	.	.	MAF_INRAE=8.228;MAF_USDA=36.31
NC_035091.1	34949282	.	T	C	.	.	MAF_INRAE=7.595;MAF_USDA=34.706
NC_035091.1	34949371	.	A	T	.	.	MAF_USDA=2.459
NC_035091.1	34949562	.	G	T	.	.	MAF_INRAE=6.329;MAF_USDA=2.459
NC_035091.1	34950220	.	C	T	.	.	MAF_USDA=11.176
NC_035091.1	34950230	.	G	A	.	.	MAF_USDA=1.639
NC_035091.1	34950559	.	G	A	.	.	MAF_INRAE=6.329;MAF_USDA=2.459
NC_035091.1	34951285	.	C	A	.	.	MAF_USDA=8.333
NC_035091.1	34951311	.	T	A	.	.	MAF_INRAE=25.316;MAF_USDA=49.412
NC_035091.1	34951470	.	G	A	.	.	MAF_USDA=2.459
NC_035091.1	34951506	.	A	C	.	.	MAF_USDA=22.353
NC_035091.1	34951752	.	G	A	.	.	MAF_USDA=1.639
NC_035091.1	34952427	.	T	G	.	.	MAF_INRAE=26.582;MAF_USDA=15.294
NC_035091.1	34952517	.	T	G	.	.	MAF_INRAE=5.263;MAF_USDA=30.0
NC_035091.1	34953008	.	C	A	.	.	MAF_USDA=2.083
NC_035091.1	34953032	.	A	G	.	.	MAF_INRAE=28.333
NC_035091.1	34953045	.	T	C	.	.	MAF_USDA=1.639
NC_035091.1	34953079	.	A	C	.	.	MAF_USDA=9.016
NC_035091.1	34953141	.	G	A	.	.	MAF_INRAE=12.5
NC_035091.1	34953230	.	G	T	.	.	MAF_INRAE=17.089;MAF_USDA=15.294
NC_035091.1	34953231	.	G	C	.	.	MAF_INRAE=20.833;MAF_USDA=15.294
NC_035091.1	34953236	.	C	T	.	.	MAF_INRAE=17.089;MAF_USDA=15.294
NC_035091.1	34953579	.	C	T	.	.	MAF_USDA=8.197
NC_035091.1	34953814	.	C	A	.	.	MAF_INRAE=25.316;MAF_USDA=28.235
NC_035091.1	34954085	.	G	A	.	.	MAF_INRAE=3.333
NC_035091.1	34954209	.	A	C	.	.	MAF_INRAE=25.316;MAF_USDA=47.647
NC_035091.1	34954340	.	T	C	.	.	MAF_INRAE=20.253;MAF_USDA=7.377
NC_035091.1	34954531	.	C	A	.	.	MAF_INRAE=25.949;MAF_USDA=48.824
NC_035091.1	34954549	.	G	A	.	.	MAF_USDA=1.639
NC_035091.1	34954578	.	G	A	.	.	MAF_INRAE=25.316;MAF_USDA=27.647
NC_035091.1	34954722	.	C	T	.	.	MAF_USDA=3.529
NC_035091.1	34954746	.	C	A	.	.	MAF_INRAE=6.329;MAF_USDA=1.639
NC_035091.1	34954755	.	C	A	.	.	MAF_INRAE=6.329;MAF_USDA=22.131
NC_035091.1	34955050	.	G	A	.	.	MAF_USDA=2.459
NC_035091.1	34955209	.	G	A	.	.	MAF_USDA=1.639
NC_035091.1	34955225	.	G	T	.	.	MAF_USDA=14.583
NC_035091.1	34955755	.	G	A	.	.	MAF_INRAE=6.329;MAF_USDA=3.279
NC_035091.1	34956342	.	G	A	.	.	MAF_INRAE=7.595;MAF_USDA=8.235
NC_035091.1	34956701	.	T	G	.	.	MAF_USDA=1.639
NC_035091.1	34956789	.	T	C	.	.	MAF_INRAE=25.949;MAF_USDA=49.412
NC_035091.1	34956885	.	T	G	.	.	MAF_INRAE=20.253
NC_035091.1	34956972	.	C	T	.	.	MAF_USDA=1.639
NC_035091.1	34957110	.	A	T	.	.	MAF_INRAE=25.949;MAF_USDA=47.619
NC_035091.1	34957504	.	A	G	.	.	MAF_INRAE=1.667
NC_035091.1	34957683	.	G	A	.	.	MAF_INRAE=25.316;MAF_USDA=11.475
NC_035091.1	34957980	.	A	G	.	.	MAF_INRAE=4.167;MAF_USDA=6.25
NC_035091.1	34958237	.	G	T	.	.	MAF_INRAE=28.333
NC_035091.1	34958304	.	A	G	.	.	MAF_INRAE=49.167;MAF_USDA=14.118
NC_035091.1	34958543	.	C	A	.	.	MAF_USDA=1.639
NC_035091.1	34958558	.	G	T	.	.	MAF_USDA=1.639
NC_035091.1	34958717	.	G	C	.	.	MAF_INRAE=20.253;MAF_USDA=8.197
NC_035091.1	34958808	.	C	A	.	.	MAF_INRAE=48.101;MAF_USDA=27.647
NC_035091.1	34958956	.	T	G	.	.	MAF_USDA=1.639
NC_035091.1	34959008	.	C	T	.	.	MAF_INRAE=5.263
NC_035091.1	34959274	.	T	A	.	.	MAF_USDA=1.639
NC_035091.1	34959431	.	T	A	.	.	MAF_USDA=22.353
NC_035091.1	34959668	.	A	C	.	.	MAF_USDA=1.639
NC_035091.1	34959736	.	A	G	.	.	MAF_USDA=16.471
NC_035091.1	34959740	.	T	A	.	.	MAF_INRAE=15.0;MAF_USDA=7.059
NC_035091.1	34959826	.	C	T	.	.	MAF_USDA=2.459
NC_035091.1	34960364	.	T	A	.	.	MAF_USDA=1.639
NC_035091.1	34960366	.	T	A	.	.	MAF_USDA=1.639
NC_035091.1	34960473	.	C	T	.	.	MAF_USDA=3.529
NC_035091.1	34960474	.	G	A	.	.	MAF_INRAE=5.696;MAF_USDA=4.098
NC_035091.1	34960617	.	G	C	.	.	MAF_INRAE=19.62;MAF_USDA=11.765
NC_035091.1	34960658	.	A	G	.	.	MAF_INRAE=6.329;MAF_USDA=4.098
NC_035091.1	34960678	.	A	C	.	.	MAF_USDA=22.941
NC_035091.1	34960679	.	A	C	.	.	MAF_USDA=22.941
NC_035091.1	34960750	.	T	A	.	.	MAF_INRAE=17.722;MAF_USDA=15.294
NC_035091.1	34960902	.	A	T	.	.	MAF_USDA=3.279
NC_035091.1	34961060	.	T	G	.	.	MAF_INRAE=17.722;MAF_USDA=15.294
NC_035091.1	34961097	.	C	T	.	.	MAF_USDA=3.529
NC_035091.1	34961352	.	C	T	.	.	MAF_USDA=9.016
NC_035091.1	34961406	.	T	C	.	.	MAF_INRAE=47.468;MAF_USDA=26.786
NC_035091.1	34961423	.	G	A	.	.	MAF_USDA=17.262
NC_035091.1	34961445	.	G	A	.	.	MAF_INRAE=25.316;MAF_USDA=29.167
NC_035091.1	34961618	.	G	C	.	.	MAF_USDA=23.529
NC_035091.1	34961625	.	T	C	.	.	MAF_USDA=23.529
NC_035091.1	34961910	.	C	T	.	.	MAF_INRAE=24.684;MAF_USDA=27.059
NC_035091.1	34962003	.	A	C	.	.	MAF_USDA=9.016
NC_035091.1	34962315	.	T	G	.	.	MAF_INRAE=6.329;MAF_USDA=5.294
NC_035091.1	34962757	.	C	A	.	.	MAF_USDA=1.639
NC_035091.1	34962975	.	C	T	.	.	MAF_USDA=1.639
NC_035091.1	34963264	.	G	T	.	.	MAF_INRAE=5.263;MAF_USDA=2.459
NC_035091.1	34963400	.	G	A	.	.	MAF_USDA=8.197
NC_035091.1	34963583	.	C	A	.	.	MAF_INRAE=46.835;MAF_USDA=19.412
NC_035091.1	34964049	.	C	T	.	.	MAF_INRAE=5.0;MAF_USDA=6.557
NC_035091.1	34964181	.	T	C	.	.	MAF_USDA=2.459
NC_035091.1	34964528	.	C	A	.	.	MAF_USDA=1.639
NC_035091.1	34965039	.	T	A	.	.	MAF_USDA=10.417
NC_035091.1	34965040	.	T	A	.	.	MAF_USDA=10.417
NC_035091.1	34965142	.	C	T	.	.	MAF_USDA=1.639
NC_035091.1	34965247	.	G	T	.	.	MAF_INRAE=20.253;MAF_USDA=8.824
NC_035091.1	34965252	.	A	C	.	.	MAF_INRAE=31.646;MAF_USDA=25.294
NC_035091.1	34965395	.	G	A	.	.	MAF_INRAE=5.263
NC_035091.1	34965398	.	G	T	.	.	MAF_INRAE=20.253;MAF_USDA=8.824
NC_035091.1	34965785	.	T	A	.	.	MAF_INRAE=5.263;MAF_USDA=30.952
NC_035091.1	34966035	.	G	A	.	.	MAF_USDA=9.016
NC_035091.1	34966042	.	G	T	.	.	MAF_USDA=9.016
NC_035091.1	34966306	.	G	T	.	.	MAF_INRAE=7.595;MAF_USDA=5.882
NC_035091.1	34966404	.	C	T	.	.	MAF_INRAE=7.595;MAF_USDA=5.294
NC_035091.1	34966816	.	T	G	.	.	MAF_INRAE=5.263
NC_035091.1	34966979	.	C	A	.	.	MAF_USDA=23.529
NC_035091.1	34966998	.	C	G	.	.	MAF_USDA=23.529
NC_035091.1	34967170	.	T	A	.	.	MAF_INRAE=20.253;MAF_USDA=4.167
NC_035091.1	34967179	.	T	A	.	.	MAF_USDA=10.417
NC_035091.1	34967185	.	G	A	.	.	MAF_USDA=4.098
NC_035091.1	34967208	.	G	A	.	.	MAF_USDA=4.098
NC_035091.1	34967294	.	A	C	.	.	MAF_USDA=8.197
NC_035091.1	34967297	.	T	G	.	.	MAF_INRAE=46.835;MAF_USDA=18.235
NC_035091.1	34967734	.	G	A	.	.	MAF_USDA=7.377
NC_035091.1	34967856	.	G	C	.	.	MAF_USDA=24.706
NC_035091.1	34967949	.	T	C	.	.	MAF_USDA=23.529
NC_035091.1	34968054	.	C	T	.	.	MAF_USDA=9.016
NC_035091.1	34968282	.	C	T	.	.	MAF_INRAE=7.595;MAF_USDA=5.294
NC_035091.1	34968330	.	C	T	.	.	MAF_INRAE=16.667;MAF_USDA=13.529
NC_035091.1	34968365	.	G	T	.	.	MAF_INRAE=19.62;MAF_USDA=8.824
NC_035091.1	34968517	.	G	A	.	.	MAF_INRAE=2.632;MAF_USDA=29.412
NC_035091.1	34968518	.	A	G	.	.	MAF_USDA=29.412
NC_035091.1	34968734	.	A	G	.	.	MAF_USDA=12.295
NC_035091.1	34968763	.	C	A	.	.	MAF_USDA=4.098
NC_035091.1	34968790	.	A	G	.	.	MAF_USDA=18.852
NC_035091.1	34968873	.	T	G	.	.	MAF_INRAE=30.833;MAF_USDA=41.667
NC_035091.1	34968896	.	C	A	.	.	MAF_INRAE=45.833;MAF_USDA=29.167
NC_035091.1	34968932	.	G	A	.	.	MAF_USDA=1.639
NC_035091.1	34969527	.	C	G	.	.	MAF_INRAE=46.835;MAF_USDA=18.235
NC_035091.1	34969675	.	A	G	.	.	MAF_USDA=9.016
NC_035091.1	34969706	.	C	A	.	.	MAF_INRAE=5.263
NC_035091.1	34969884	.	T	C	.	.	MAF_USDA=8.197
NC_035091.1	34970165	.	G	C	.	.	MAF_INRAE=17.722;MAF_USDA=15.294
NC_035091.1	34970178	.	C	A	.	.	MAF_INRAE=31.646;MAF_USDA=24.706
NC_035091.1	34970202	.	G	T	.	.	MAF_INRAE=46.203;MAF_USDA=18.824
NC_035091.1	34970446	.	A	C	.	.	MAF_USDA=9.016
NC_035091.1	34970526	.	C	G	.	.	MAF_USDA=3.279
NC_035091.1	34970544	.	G	C	.	.	MAF_USDA=4.098
NC_035091.1	34970576	.	G	A	.	.	MAF_USDA=4.098
NC_035091.1	34970601	.	A	T	.	.	MAF_USDA=16.667
NC_035091.1	34970606	.	T	C	.	.	MAF_USDA=12.353
NC_035091.1	34971124	.	A	C	.	.	MAF_USDA=9.836
NC_035091.1	34971132	.	G	T	.	.	MAF_USDA=22.941
NC_035091.1	34971133	.	A	C	.	.	MAF_USDA=1.639
NC_035091.1	34971676	.	C	A	.	.	MAF_USDA=9.167
NC_035091.1	34971826	.	C	A	.	.	MAF_USDA=9.016
NC_035091.1	34971952	.	A	C	.	.	MAF_INRAE=19.62;MAF_USDA=14.118
NC_035091.1	34971964	.	T	A	.	.	MAF_USDA=3.279
NC_035091.1	34972220	.	A	C	.	.	MAF_USDA=22.941
NC_035091.1	34972303	.	G	A	.	.	MAF_USDA=1.639
NC_035091.1	34972343	.	T	G	.	.	MAF_USDA=2.459
NC_035091.1	34972346	.	T	C	.	.	MAF_USDA=2.459
NC_035091.1	34972369	.	T	A	.	.	MAF_USDA=2.459
NC_035091.1	34972371	.	T	A	.	.	MAF_USDA=2.459
NC_035091.1	34972411	.	G	A	.	.	MAF_INRAE=31.646;MAF_USDA=24.706
NC_035091.1	34972492	.	G	A	.	.	MAF_INRAE=20.253;MAF_USDA=8.235
NC_035091.1	34972529	.	G	A	.	.	MAF_USDA=1.639
NC_035091.1	34972562	.	G	C	.	.	MAF_USDA=1.639
NC_035091.1	34972632	.	G	A	.	.	MAF_USDA=24.118
NC_035091.1	34972649	.	G	A	.	.	MAF_USDA=23.529
NC_035091.1	34972651	.	C	T	.	.	MAF_INRAE=3.333;MAF_USDA=12.5
NC_035091.1	34972882	.	A	G	.	.	MAF_USDA=3.529
NC_035091.1	34973110	.	C	A	.	.	MAF_INRAE=32.278;MAF_USDA=24.706
NC_035091.1	34973510	.	G	A	.	.	MAF_USDA=1.639
NC_035091.1	34973675	.	A	G	.	.	MAF_INRAE=6.329;MAF_USDA=12.5
NC_035091.1	34973754	.	G	A	.	.	MAF_USDA=25.882
NC_035091.1	34974132	.	G	A	.	.	MAF_INRAE=17.722;MAF_USDA=15.294
NC_035091.1	34974203	.	C	T	.	.	MAF_USDA=2.083
NC_035091.1	34974232	.	C	T	.	.	MAF_INRAE=17.722;MAF_USDA=15.294
NC_035091.1	34974440	.	C	G	.	.	MAF_USDA=6.557
NC_035091.1	34974559	.	G	T	.	.	MAF_INRAE=6.329;MAF_USDA=12.5
NC_035091.1	34974670	.	T	C	.	.	MAF_USDA=21.765
NC_035091.1	34974809	.	G	T	.	.	MAF_INRAE=20.253;MAF_USDA=47.059
NC_035091.1	34974913	.	G	C	.	.	MAF_USDA=9.016
NC_035091.1	34975281	.	C	T	.	.	MAF_INRAE=46.835;MAF_USDA=18.824
NC_035091.1	34975472	.	T	A	.	.	MAF_INRAE=20.253;MAF_USDA=8.235
NC_035091.1	34975493	.	A	C	.	.	MAF_USDA=22.353
NC_035091.1	34975527	.	T	C	.	.	MAF_INRAE=20.253;MAF_USDA=10.0
NC_035091.1	34975682	.	C	T	.	.	MAF_USDA=1.639
NC_035091.1	34975806	.	A	G	.	.	MAF_USDA=15.882
NC_035091.1	34975935	.	A	G	.	.	MAF_INRAE=20.253;MAF_USDA=17.647
NC_035091.1	34975985	.	C	A	.	.	MAF_USDA=4.918
NC_035091.1	34976104	.	C	T	.	.	MAF_USDA=14.583
NC_035091.1	34976145	.	C	T	.	.	MAF_INRAE=17.089;MAF_USDA=15.294
NC_035091.1	34976219	.	C	T	.	.	MAF_USDA=11.475
NC_035091.1	34976575	.	G	T	.	.	MAF_USDA=1.639
NC_035091.1	34976606	.	G	A	.	.	MAF_INRAE=7.595;MAF_USDA=5.294
NC_035091.1	34976670	.	A	C	.	.	MAF_USDA=2.459
NC_035091.1	34976831	.	A	T	.	.	MAF_USDA=1.639
NC_035091.1	34977049	.	C	T	.	.	MAF_USDA=4.098
NC_035091.1	34977105	.	C	T	.	.	MAF_USDA=1.639
NC_035091.1	34977425	.	A	C	.	.	MAF_INRAE=46.835;MAF_USDA=18.235
NC_035091.1	34977445	.	C	T	.	.	MAF_USDA=2.459
NC_035091.1	34977446	.	G	A	.	.	MAF_INRAE=6.329;MAF_USDA=20.833
NC_035091.1	34977648	.	G	C	.	.	MAF_USDA=11.475
NC_035091.1	34977769	.	A	G	.	.	MAF_USDA=1.639
NC_035091.1	34977858	.	T	A	.	.	MAF_USDA=22.353
NC_035091.1	34978160	.	C	T	.	.	MAF_INRAE=20.253;MAF_USDA=11.765
NC_035091.1	34978170	.	A	C	.	.	MAF_INRAE=46.835;MAF_USDA=15.882
NC_035091.1	34978526	.	C	A	.	.	MAF_INRAE=20.253;MAF_USDA=10.0
NC_035091.1	34978610	.	G	T	.	.	MAF_USDA=1.639
NC_035091.1	34978772	.	G	A	.	.	MAF_USDA=31.765
NC_035091.1	34978815	.	A	G	.	.	MAF_USDA=21.765
NC_035091.1	34979235	.	G	C	.	.	MAF_USDA=9.016
NC_035091.1	34979346	.	C	A	.	.	MAF_USDA=1.639
NC_035091.1	34979614	.	C	T	.	.	MAF_USDA=1.667
NC_035091.1	34979746	.	T	C	.	.	MAF_USDA=7.627
NC_035091.1	34980052	.	A	T	.	.	MAF_USDA=3.279
NC_035091.1	34980053	.	T	A	.	.	MAF_USDA=3.279
NC_035091.1	34980054	.	A	T	.	.	MAF_USDA=4.098
NC_035091.1	34980377	.	A	C	.	.	MAF_INRAE=16.456
NC_035091.1	34980809	.	A	C	.	.	MAF_USDA=2.459
NC_035091.1	34981167	.	T	A	.	.	MAF_USDA=1.639
NC_035091.1	34981197	.	G	T	.	.	MAF_USDA=1.639
NC_035091.1	34981262	.	T	G	.	.	MAF_USDA=22.353
NC_035091.1	34981345	.	C	T	.	.	MAF_USDA=10.417
NC_035091.1	34981405	.	G	A	.	.	MAF_USDA=1.639
NC_035091.1	34981556	.	C	A	.	.	MAF_USDA=29.412
NC_035091.1	34981806	.	C	T	.	.	MAF_INRAE=46.203;MAF_USDA=18.824
NC_035091.1	34981826	.	T	A	.	.	MAF_INRAE=18.987;MAF_USDA=14.706
NC_035091.1	34982443	.	G	A	.	.	MAF_USDA=3.529
NC_035091.1	34982474	.	C	T	.	.	MAF_INRAE=5.263
NC_035091.1	34983600	.	A	G	.	.	MAF_USDA=1.639
NC_035091.1	34983651	.	T	G	.	.	MAF_INRAE=7.595;MAF_USDA=5.294
NC_035091.1	34983658	.	T	A	.	.	MAF_USDA=22.353
NC_035091.1	34983689	.	C	T	.	.	MAF_INRAE=20.253;MAF_USDA=44.118
NC_035091.1	34983752	.	G	A	.	.	MAF_INRAE=8.861;MAF_USDA=6.471
NC_035091.1	34983786	.	T	G	.	.	MAF_USDA=9.016
NC_035091.1	34983999	.	T	C	.	.	MAF_USDA=3.279
NC_035091.1	34984232	.	G	T	.	.	MAF_INRAE=32.278;MAF_USDA=27.647
NC_035091.1	34984335	.	A	C	.	.	MAF_INRAE=5.263;MAF_USDA=17.647
NC_035091.1	34984849	.	C	T	.	.	MAF_USDA=1.639
NC_035091.1	34984858	.	T	A	.	.	MAF_USDA=1.639
NC_035091.1	34984866	.	G	T	.	.	MAF_USDA=1.639
NC_035091.1	34984870	.	A	T	.	.	MAF_USDA=1.639
NC_035091.1	34984983	.	A	T	.	.	MAF_USDA=7.377
NC_035091.1	34984997	.	G	A	.	.	MAF_USDA=4.918
NC_035091.1	34985097	.	G	A	.	.	MAF_USDA=3.529
NC_035091.1	34985103	.	C	G	.	.	MAF_INRAE=20.253;MAF_USDA=14.706
NC_035091.1	34985564	.	G	A	.	.	MAF_INRAE=46.203;MAF_USDA=28.235
NC_035091.1	34985762	.	T	A	.	.	MAF_USDA=16.471
NC_035091.1	34985888	.	C	G	.	.	MAF_USDA=22.353
NC_035091.1	34985939	.	T	A	.	.	MAF_INRAE=2.532;MAF_USDA=3.279
NC_035091.1	34986585	.	G	A	.	.	MAF_USDA=5.294
NC_035091.1	34986602	.	T	A	.	.	MAF_USDA=22.353
NC_035091.1	34986966	.	G	A	.	.	MAF_INRAE=5.263
NC_035091.1	34987056	.	A	T	.	.	MAF_USDA=6.557
NC_035091.1	34987522	.	G	T	.	.	MAF_USDA=1.639
NC_035091.1	34987622	.	C	T	.	.	MAF_USDA=8.197
NC_035091.1	34987692	.	C	T	.	.	MAF_USDA=8.197
NC_035091.1	34987699	.	A	G	.	.	MAF_USDA=1.639
NC_035091.1	34987770	.	A	G	.	.	MAF_INRAE=46.203;MAF_USDA=15.294
NC_035091.1	34987865	.	A	T	.	.	MAF_USDA=10.417
NC_035091.1	34988070	.	T	A	.	.	MAF_USDA=4.706
NC_035091.1	34988738	.	C	T	.	.	MAF_INRAE=20.253;MAF_USDA=8.824
NC_035091.1	34989221	.	C	T	.	.	MAF_USDA=1.639
NC_035091.1	34989376	.	T	C	.	.	MAF_USDA=2.459
NC_035091.1	34989442	.	G	C	.	.	MAF_INRAE=26.582;MAF_USDA=24.706
NC_035091.1	34989572	.	C	A	.	.	MAF_USDA=4.098
NC_035091.1	34989694	.	G	A	.	.	MAF_INRAE=32.911;MAF_USDA=28.235
NC_035091.1	34989695	.	C	T	.	.	MAF_INRAE=46.203;MAF_USDA=19.412
NC_035091.1	34989753	.	T	C	.	.	MAF_USDA=9.016
NC_035091.1	34989841	.	C	A	.	.	MAF_USDA=22.353
NC_035091.1	34989862	.	G	C	.	.	MAF_USDA=1.639
NC_035091.1	34989900	.	C	G	.	.	MAF_INRAE=6.329
NC_035091.1	34990068	.	C	T	.	.	MAF_INRAE=17.722;MAF_USDA=18.235
NC_035091.1	34990202	.	A	G	.	.	MAF_USDA=9.016
NC_035091.1	34990223	.	C	T	.	.	MAF_INRAE=6.329;MAF_USDA=12.5
NC_035091.1	34990445	.	A	G	.	.	MAF_INRAE=19.62;MAF_USDA=14.706
NC_035091.1	34990589	.	C	G	.	.	MAF_USDA=2.459
NC_035091.1	34990645	.	A	G	.	.	MAF_INRAE=20.253;MAF_USDA=13.529
NC_035091.1	34990842	.	G	T	.	.	MAF_INRAE=32.911;MAF_USDA=28.235
NC_035091.1	34991220	.	C	T	.	.	MAF_INRAE=46.203;MAF_USDA=17.647
NC_035091.1	34991584	.	T	C	.	.	MAF_INRAE=15.833;MAF_USDA=14.706
NC_035091.1	34991616	.	T	G	.	.	MAF_USDA=9.016
NC_035091.1	34991673	.	G	A	.	.	MAF_USDA=14.583
NC_035091.1	34991753	.	T	G	.	.	MAF_INRAE=3.333;MAF_USDA=12.5
NC_035091.1	34991786	.	A	G	.	.	MAF_INRAE=1.667;MAF_USDA=7.377
NC_035091.1	34991789	.	G	A	.	.	MAF_INRAE=1.667;MAF_USDA=6.557
NC_035091.1	34991800	.	A	G	.	.	MAF_USDA=7.377
NC_035091.1	34991842	.	G	A	.	.	MAF_USDA=7.377
NC_035091.1	34991870	.	G	A	.	.	MAF_USDA=5.738
NC_035091.1	34991904	.	T	C	.	.	MAF_USDA=7.377
NC_035091.1	34991927	.	T	G	.	.	MAF_USDA=2.459
NC_035091.1	34992207	.	C	T	.	.	MAF_USDA=9.016
NC_035091.1	34992693	.	G	A	.	.	MAF_USDA=9.016
NC_035091.1	34993642	.	T	C	.	.	MAF_USDA=1.639
NC_035091.1	34993883	.	C	G	.	.	MAF_USDA=9.836
NC_035091.1	34993942	.	A	T	.	.	MAF_INRAE=11.667
NC_035091.1	34993974	.	C	A	.	.	MAF_INRAE=6.329;MAF_USDA=12.5
NC_035091.1	34993986	.	A	T	.	.	MAF_INRAE=5.263
NC_035091.1	34994070	.	C	T	.	.	MAF_USDA=4.918
NC_035091.1	34994077	.	C	T	.	.	MAF_USDA=8.197
NC_035091.1	34994380	.	C	A	.	.	MAF_INRAE=32.911;MAF_USDA=27.647
NC_035091.1	34994441	.	G	T	.	.	MAF_USDA=1.639
NC_035091.1	34994623	.	G	C	.	.	MAF_USDA=8.197
NC_035091.1	34994875	.	T	C	.	.	MAF_USDA=4.098
NC_035091.1	34995228	.	G	A	.	.	MAF_USDA=21.765
NC_035091.1	34995231	.	A	C	.	.	MAF_USDA=1.639
NC_035091.1	34995234	.	T	C	.	.	MAF_USDA=1.639
NC_035091.1	34995333	.	T	G	.	.	MAF_USDA=1.639
NC_035091.1	34995368	.	C	A	.	.	MAF_USDA=23.529
NC_035091.1	34995417	.	C	T	.	.	MAF_USDA=3.529
NC_035091.1	34995507	.	G	A	.	.	MAF_INRAE=17.722;MAF_USDA=18.235
NC_035091.1	34995510	.	A	G	.	.	MAF_USDA=4.098
NC_035091.1	34995564	.	C	A	.	.	MAF_USDA=28.824
NC_035091.1	34995781	.	T	A	.	.	MAF_USDA=1.639
NC_035091.1	34995924	.	G	A	.	.	MAF_INRAE=20.253;MAF_USDA=8.235
NC_035091.1	34995950	.	T	C	.	.	MAF_USDA=23.529
NC_035091.1	34996320	.	G	T	.	.	MAF_USDA=1.639
NC_035091.1	34996386	.	A	G	.	.	MAF_INRAE=45.57;MAF_USDA=19.412
NC_035091.1	34996408	.	G	A	.	.	MAF_INRAE=6.329;MAF_USDA=4.706
NC_035091.1	34996413	.	T	G	.	.	MAF_INRAE=6.329;MAF_USDA=5.882
NC_035091.1	34996463	.	A	G	.	.	MAF_USDA=7.377
NC_035091.1	34996801	.	C	A	.	.	MAF_USDA=10.417
NC_035091.1	34996803	.	A	G	.	.	MAF_USDA=10.417
NC_035091.1	34997037	.	C	A	.	.	MAF_INRAE=18.354;MAF_USDA=12.941
NC_035091.1	34997072	.	G	A	.	.	MAF_USDA=7.377
NC_035091.1	34997156	.	G	A	.	.	MAF_USDA=2.459
NC_035091.1	34997232	.	T	C	.	.	MAF_USDA=9.016
NC_035091.1	34997261	.	A	G	.	.	MAF_USDA=1.639
NC_035091.1	34997296	.	G	A	.	.	MAF_INRAE=17.722;MAF_USDA=18.824
NC_035091.1	34997446	.	C	A	.	.	MAF_USDA=1.639
NC_035091.1	34997550	.	T	A	.	.	MAF_INRAE=7.595;MAF_USDA=5.294
NC_035091.1	34998053	.	G	A	.	.	MAF_INRAE=7.595;MAF_USDA=5.882
NC_035091.1	34998553	.	G	A	.	.	MAF_USDA=10.417
NC_035091.1	34998947	.	C	A	.	.	MAF_USDA=1.639
NC_035091.1	34998994	.	G	A	.	.	MAF_INRAE=46.203;MAF_USDA=19.412
NC_035091.1	34999076	.	G	A	.	.	MAF_INRAE=46.835;MAF_USDA=19.412
NC_035091.1	34999342	.	T	C	.	.	MAF_USDA=9.016
NC_035091.1	34999402	.	C	T	.	.	MAF_INRAE=17.722;MAF_USDA=17.647
NC_035091.1	34999462	.	G	A	.	.	MAF_USDA=1.667
NC_035091.1	35000085	.	G	A	.	.	MAF_INRAE=46.203;MAF_USDA=19.412
NC_035091.1	35000187	.	G	T	.	.	MAF_INRAE=44.304;MAF_USDA=15.294
NC_035091.1	35000220	.	C	T	.	.	MAF_USDA=11.765
NC_035091.1	35000279	.	C	A	.	.	MAF_USDA=5.738
NC_035091.1	35000284	.	G	A	.	.	MAF_INRAE=39.873
NC_035091.1	35000302	.	G	A	.	.	MAF_USDA=2.459
NC_035091.1	35000310	.	C	T	.	.	MAF_INRAE=46.203;MAF_USDA=19.412
NC_035091.1	35000383	.	T	C	.	.	MAF_USDA=22.353
NC_035091.1	35000689	.	C	T	.	.	MAF_INRAE=43.671;MAF_USDA=11.765
NC_035091.1	35000887	.	G	A	.	.	MAF_USDA=4.918
NC_035091.1	35000959	.	A	G	.	.	MAF_USDA=9.836
NC_035091.1	35000965	.	G	A	.	.	MAF_USDA=8.197
NC_035091.1	35000986	.	A	T	.	.	MAF_USDA=7.377
NC_035091.1	35000991	.	A	T	.	.	MAF_USDA=5.738
NC_035091.1	35001079	.	A	G	.	.	MAF_USDA=4.098
NC_035091.1	35001145	.	C	G	.	.	MAF_USDA=1.639
NC_035091.1	35001205	.	A	G	.	.	MAF_USDA=4.098
NC_035091.1	35001704	.	T	C	.	.	MAF_USDA=4.098
NC_035091.1	35002003	.	G	C	.	.	MAF_USDA=6.557
NC_035091.1	35002153	.	C	T	.	.	MAF_INRAE=2.532;MAF_USDA=3.279
NC_035091.1	35002349	.	G	A	.	.	MAF_INRAE=6.329;MAF_USDA=12.5
NC_035091.1	35002536	.	C	T	.	.	MAF_INRAE=32.911;MAF_USDA=28.824
NC_035091.1	35002575	.	T	G	.	.	MAF_USDA=12.353
NC_035091.1	35003588	.	A	T	.	.	MAF_INRAE=24.051
NC_035091.1	35003593	.	T	A	.	.	MAF_USDA=5.952
NC_035091.1	35003594	.	T	A	.	.	MAF_USDA=4.762
NC_035091.1	35003615	.	A	T	.	.	MAF_USDA=9.836
NC_035091.1	35003665	.	T	C	.	.	MAF_INRAE=32.911;MAF_USDA=28.235
NC_035091.1	35003674	.	G	A	.	.	MAF_USDA=1.639
NC_035091.1	35003978	.	A	G	.	.	MAF_USDA=9.016
NC_035091.1	35004562	.	C	A	.	.	MAF_USDA=9.016
NC_035091.1	35004612	.	G	A	.	.	MAF_INRAE=2.532;MAF_USDA=3.279
NC_035091.1	35004688	.	G	A	.	.	MAF_INRAE=8.861;MAF_USDA=6.471
NC_035091.1	35004741	.	C	T	.	.	MAF_USDA=1.639
NC_035091.1	35005082	.	G	T	.	.	MAF_USDA=9.836
NC_035091.1	35005298	.	G	A	.	.	MAF_USDA=2.083
NC_035091.1	35005408	.	C	A	.	.	MAF_USDA=9.836
NC_035091.1	35005470	.	A	T	.	.	MAF_USDA=30.0
NC_035091.1	35005775	.	T	A	.	.	MAF_USDA=29.412
NC_035091.1	35005833	.	G	A	.	.	MAF_INRAE=5.263
NC_035091.1	35005998	.	A	G	.	.	MAF_USDA=30.0
NC_035091.1	35006214	.	G	A	.	.	MAF_USDA=15.294
NC_035091.1	35006798	.	C	T	.	.	MAF_USDA=1.639
NC_035091.1	35006833	.	C	T	.	.	MAF_INRAE=39.873
NC_035091.1	35006946	.	A	G	.	.	MAF_USDA=1.639
NC_035091.1	35007315	.	A	G	.	.	MAF_INRAE=19.62;MAF_USDA=9.412
NC_035091.1	35007341	.	T	G	.	.	MAF_USDA=11.475
NC_035091.1	35007464	.	C	T	.	.	MAF_USDA=1.639
NC_035091.1	35008228	.	G	A	.	.	MAF_USDA=3.333
NC_035091.1	35008258	.	C	T	.	.	MAF_INRAE=18.987;MAF_USDA=16.867
NC_035091.1	35008461	.	C	T	.	.	MAF_USDA=2.459
NC_035091.1	35008594	.	C	T	.	.	MAF_USDA=1.639
NC_035091.1	35008622	.	G	T	.	.	MAF_USDA=14.583
NC_035091.1	35008623	.	T	G	.	.	MAF_INRAE=12.5
NC_035091.1	35008674	.	A	G	.	.	MAF_INRAE=2.532
NC_035091.1	35009077	.	T	G	.	.	MAF_INRAE=5.263
NC_035091.1	35009258	.	G	T	.	.	MAF_USDA=23.529
NC_035091.1	35009335	.	A	C	.	.	MAF_USDA=2.459
NC_035091.1	35009464	.	T	C	.	.	MAF_USDA=22.619
NC_035091.1	35009529	.	C	T	.	.	MAF_INRAE=46.835;MAF_USDA=19.412
NC_035091.1	35010178	.	G	A	.	.	MAF_USDA=1.639
NC_035091.1	35010219	.	T	A	.	.	MAF_USDA=1.639
NC_035091.1	35010404	.	A	G	.	.	MAF_USDA=4.918
NC_035091.1	35010568	.	C	T	.	.	MAF_USDA=9.836
NC_035091.1	35010598	.	G	A	.	.	MAF_INRAE=5.0;MAF_USDA=6.557
NC_035091.1	35010860	.	C	G	.	.	MAF_INRAE=1.667
NC_035091.1	35010902	.	T	C	.	.	MAF_USDA=1.667
NC_035091.1	35010991	.	C	G	.	.	MAF_USDA=30.588
NC_035091.1	35011086	.	G	A	.	.	MAF_USDA=10.417
NC_035091.1	35011185	.	C	T	.	.	MAF_USDA=1.639
NC_035091.1	35011549	.	A	C	.	.	MAF_USDA=10.656
NC_035091.1	35011598	.	G	A	.	.	MAF_USDA=21.765
NC_035091.1	35011699	.	A	C	.	.	MAF_USDA=1.639
NC_035091.1	35011986	.	G	A	.	.	MAF_USDA=21.176
NC_035091.1	35012378	.	C	T	.	.	MAF_INRAE=18.333;MAF_USDA=8.824
NC_035091.1	35012600	.	T	G	.	.	MAF_INRAE=17.5;MAF_USDA=15.882
NC_035091.1	35012606	.	G	A	.	.	MAF_INRAE=17.5;MAF_USDA=15.882
NC_035091.1	35012657	.	T	C	.	.	MAF_USDA=11.475
NC_035091.1	35012677	.	C	T	.	.	MAF_INRAE=18.333;MAF_USDA=14.118
NC_035091.1	35012686	.	C	T	.	.	MAF_USDA=13.115
NC_035091.1	35012717	.	C	T	.	.	MAF_USDA=15.294
NC_035091.1	35012720	.	C	T	.	.	MAF_USDA=17.059
NC_035091.1	35012725	.	C	A	.	.	MAF_INRAE=1.667;MAF_USDA=12.353
NC_035091.1	35012733	.	A	C	.	.	MAF_INRAE=1.667;MAF_USDA=13.115
NC_035091.1	35012735	.	C	A	.	.	MAF_INRAE=1.667;MAF_USDA=16.471
NC_035091.1	35012743	.	C	T	.	.	MAF_INRAE=1.667;MAF_USDA=14.754
NC_035091.1	35012798	.	T	C	.	.	MAF_INRAE=29.167;MAF_USDA=23.529
NC_035091.1	35012809	.	C	T	.	.	MAF_USDA=4.098
NC_035091.1	35012819	.	T	G	.	.	MAF_USDA=15.574
NC_035091.1	35012820	.	T	C	.	.	MAF_USDA=13.934
NC_035091.1	35012827	.	C	T	.	.	MAF_USDA=9.016
NC_035091.1	35012855	.	C	A	.	.	MAF_USDA=12.295
NC_035091.1	35013357	.	C	T	.	.	MAF_INRAE=5.263
NC_035091.1	35013560	.	C	T	.	.	MAF_INRAE=20.253;MAF_USDA=44.706
NC_035091.1	35013660	.	G	T	.	.	MAF_USDA=17.059
NC_035091.1	35014158	.	A	C	.	.	MAF_INRAE=20.253;MAF_USDA=8.824
NC_035091.1	35014695	.	A	C	.	.	MAF_USDA=11.765
NC_035091.1	35015387	.	C	T	.	.	MAF_USDA=1.639
NC_035091.1	35015388	.	T	A	.	.	MAF_USDA=2.459
NC_035091.1	35015770	.	A	G	.	.	MAF_USDA=10.417
NC_035091.1	35015799	.	G	T	.	.	MAF_USDA=2.459
NC_035091.1	35015821	.	C	A	.	.	MAF_USDA=10.656
NC_035091.1	35015829	.	T	C	.	.	MAF_USDA=4.098
NC_035091.1	35015951	.	G	A	.	.	MAF_INRAE=6.329
NC_035091.1	35016295	.	T	C	.	.	MAF_USDA=1.639
NC_035091.1	35016489	.	C	A	.	.	MAF_USDA=10.656
NC_035091.1	35016566	.	C	G	.	.	MAF_USDA=1.667
NC_035091.1	35016682	.	C	G	.	.	MAF_USDA=1.639
NC_035091.1	35016913	.	C	T	.	.	MAF_USDA=9.016
NC_035091.1	35017005	.	A	C	.	.	MAF_USDA=1.639
NC_035091.1	35017008	.	G	T	.	.	MAF_USDA=9.836
NC_035091.1	35017302	.	A	G	.	.	MAF_USDA=23.529
NC_035091.1	35017362	.	G	C	.	.	MAF_USDA=9.016
NC_035091.1	35017718	.	A	G	.	.	MAF_USDA=2.459
NC_035091.1	35017804	.	C	T	.	.	MAF_USDA=1.639
NC_035091.1	35017879	.	A	C	.	.	MAF_USDA=10.656
NC_035091.1	35018035	.	C	A	.	.	MAF_USDA=16.471
NC_035091.1	35018264	.	G	A	.	.	MAF_USDA=1.639
NC_035091.1	35018921	.	A	C	.	.	MAF_USDA=1.639
NC_035091.1	35018922	.	A	C	.	.	MAF_INRAE=46.835;MAF_USDA=48.235
NC_035091.1	35018925	.	C	T	.	.	MAF_INRAE=6.667;MAF_USDA=12.5
NC_035091.1	35019040	.	C	T	.	.	MAF_USDA=8.197
NC_035091.1	35019065	.	T	C	.	.	MAF_USDA=1.639
NC_035091.1	35019234	.	G	A	.	.	MAF_INRAE=20.253;MAF_USDA=13.529
NC_035091.1	35019284	.	G	A	.	.	MAF_USDA=30.588
NC_035091.1	35019319	.	G	T	.	.	MAF_USDA=3.279
NC_035091.1	35019979	.	A	T	.	.	MAF_INRAE=39.873
NC_035091.1	35020148	.	C	A	.	.	MAF_USDA=3.279
NC_035091.1	35020684	.	C	T	.	.	MAF_USDA=10.656
NC_035091.1	35020776	.	G	A	.	.	MAF_USDA=4.098
NC_035091.1	35020972	.	A	C	.	.	MAF_INRAE=26.582;MAF_USDA=24.706
NC_035091.1	35021064	.	T	C	.	.	MAF_INRAE=6.329;MAF_USDA=12.5
NC_035091.1	35021287	.	C	A	.	.	MAF_USDA=9.016
NC_035091.1	35021336	.	T	C	.	.	MAF_USDA=22.353
NC_035091.1	35021360	.	A	C	.	.	MAF_USDA=1.639
NC_035091.1	35021386	.	C	T	.	.	MAF_USDA=2.459
NC_035091.1	35021612	.	A	G	.	.	MAF_INRAE=46.835;MAF_USDA=17.47
NC_035091.1	35021637	.	C	G	.	.	MAF_USDA=1.667
NC_035091.1	35021754	.	G	A	.	.	MAF_USDA=1.639
NC_035091.1	35022299	.	A	C	.	.	MAF_INRAE=7.595;MAF_USDA=5.294
NC_035091.1	35022409	.	T	C	.	.	MAF_USDA=30.0
NC_035091.1	35022491	.	A	G	.	.	MAF_USDA=1.639
NC_035091.1	35022626	.	G	A	.	.	MAF_USDA=9.836
NC_035091.1	35022677	.	G	T	.	.	MAF_INRAE=32.278;MAF_USDA=28.824
NC_035091.1	35022866	.	T	A	.	.	MAF_INRAE=33.544;MAF_USDA=39.583
NC_035091.1	35023080	.	G	A	.	.	MAF_INRAE=20.253;MAF_USDA=8.824
NC_035091.1	35023155	.	C	T	.	.	MAF_USDA=1.639
NC_035091.1	35023371	.	G	A	.	.	MAF_USDA=10.656
NC_035091.1	35023476	.	A	C	.	.	MAF_INRAE=12.5
NC_035091.1	35023588	.	A	C	.	.	MAF_USDA=4.918
NC_035091.1	35023705	.	T	C	.	.	MAF_USDA=7.377
NC_035091.1	35023984	.	G	A	.	.	MAF_USDA=1.639
NC_035091.1	35024009	.	T	C	.	.	MAF_USDA=1.639
NC_035091.1	35024027	.	A	T	.	.	MAF_USDA=9.836
NC_035091.1	35024080	.	A	G	.	.	MAF_USDA=32.353
NC_035091.1	35024153	.	C	T	.	.	MAF_USDA=21.429
NC_035091.1	35024263	.	C	A	.	.	MAF_USDA=4.918
NC_035091.1	35024298	.	G	A	.	.	MAF_INRAE=20.253;MAF_USDA=8.824
NC_035091.1	35024508	.	T	C	.	.	MAF_USDA=17.059
NC_035091.1	35024569	.	C	T	.	.	MAF_USDA=2.459
NC_035091.1	35024747	.	A	G	.	.	MAF_USDA=1.639
NC_035091.1	35024833	.	G	A	.	.	MAF_USDA=1.639
NC_035091.1	35024910	.	G	A	.	.	MAF_USDA=3.279
NC_035091.1	35025343	.	T	A	.	.	MAF_USDA=3.529
NC_035091.1	35025858	.	C	T	.	.	MAF_USDA=9.016
NC_035091.1	35025921	.	T	C	.	.	MAF_INRAE=20.253;MAF_USDA=12.353
NC_035091.1	35026014	.	C	T	.	.	MAF_USDA=1.639
NC_035091.1	35026250	.	A	G	.	.	MAF_USDA=22.353
NC_035091.1	35026526	.	A	T	.	.	MAF_INRAE=3.333
NC_035091.1	35026589	.	C	T	.	.	MAF_USDA=3.529
NC_035091.1	35026590	.	A	G	.	.	MAF_USDA=3.529
NC_035091.1	35026601	.	G	A	.	.	MAF_USDA=5.882
NC_035091.1	35026602	.	A	G	.	.	MAF_USDA=3.571
NC_035091.1	35026605	.	T	G	.	.	MAF_USDA=3.529
NC_035091.1	35026657	.	G	A	.	.	MAF_USDA=1.639
NC_035091.1	35026692	.	C	A	.	.	MAF_USDA=10.656
NC_035091.1	35026798	.	C	T	.	.	MAF_USDA=3.279
NC_035091.1	35027302	.	A	C	.	.	MAF_USDA=1.639
NC_035091.1	35027605	.	C	T	.	.	MAF_USDA=2.459
NC_035091.1	35027741	.	G	A	.	.	MAF_USDA=2.459
NC_035091.1	35027974	.	T	A	.	.	MAF_USDA=10.656
NC_035091.1	35028084	.	C	T	.	.	MAF_USDA=4.918
NC_035091.1	35028154	.	T	C	.	.	MAF_USDA=1.639
NC_035091.1	35028248	.	A	C	.	.	MAF_USDA=8.333
NC_035091.1	35029086	.	C	T	.	.	MAF_USDA=1.639
NC_035091.1	35029129	.	T	G	.	.	MAF_USDA=15.294
NC_035091.1	35029149	.	G	A	.	.	MAF_INRAE=6.329;MAF_USDA=12.5
NC_035091.1	35029348	.	T	G	.	.	MAF_USDA=12.5
NC_035091.1	35029488	.	G	T	.	.	MAF_USDA=21.765
NC_035091.1	35029514	.	T	C	.	.	MAF_USDA=1.639
NC_035091.1	35029521	.	A	G	.	.	MAF_USDA=1.639
NC_035091.1	35029587	.	T	C	.	.	MAF_USDA=2.459
NC_035091.1	35029662	.	C	T	.	.	MAF_INRAE=20.253;MAF_USDA=13.529
NC_035091.1	35029677	.	G	A	.	.	MAF_USDA=21.765
NC_035091.1	35029793	.	T	C	.	.	MAF_INRAE=20.253;MAF_USDA=13.529
NC_035091.1	35029826	.	G	A	.	.	MAF_USDA=10.417
NC_035091.1	35030136	.	T	A	.	.	MAF_USDA=1.639
NC_035091.1	35030532	.	G	A	.	.	MAF_INRAE=6.329;MAF_USDA=12.5
NC_035091.1	35030644	.	A	C	.	.	MAF_INRAE=20.253;MAF_USDA=45.294
NC_035091.1	35030755	.	G	A	.	.	MAF_INRAE=17.722;MAF_USDA=18.824
NC_035091.1	35030913	.	C	A	.	.	MAF_INRAE=5.263
NC_035091.1	35031018	.	C	T	.	.	MAF_USDA=4.918
NC_035091.1	35031184	.	C	A	.	.	MAF_USDA=11.475
NC_035091.1	35031491	.	C	A	.	.	MAF_USDA=6.034
NC_035091.1	35031493	.	G	T	.	.	MAF_USDA=5.932
NC_035091.1	35031827	.	T	A	.	.	MAF_USDA=1.639
NC_035091.1	35032046	.	C	T	.	.	MAF_USDA=1.639
NC_035091.1	35032439	.	C	A	.	.	MAF_INRAE=20.253;MAF_USDA=14.706
NC_035091.1	35032472	.	T	A	.	.	MAF_INRAE=46.203;MAF_USDA=19.412
NC_035091.1	35032534	.	T	C	.	.	MAF_INRAE=17.722;MAF_USDA=33.333
NC_035091.1	35032572	.	T	A	.	.	MAF_USDA=1.639
NC_035091.1	35032794	.	A	C	.	.	MAF_USDA=14.583
NC_035091.1	35032821	.	C	G	.	.	MAF_INRAE=46.835;MAF_USDA=10.417
NC_035091.1	35032864	.	A	T	.	.	MAF_USDA=1.639
NC_035091.1	35033005	.	T	C,A	.	.	MAF_INRAE=15.789;MAF_USDA=36.066
NC_035091.1	35033111	.	G	A	.	.	MAF_INRAE=2.5;MAF_USDA=22.917
NC_035091.1	35033425	.	A	G	.	.	MAF_INRAE=6.329;MAF_USDA=12.5
NC_035091.1	35033467	.	G	A	.	.	MAF_USDA=1.639
NC_035091.1	35033815	.	G	A	.	.	MAF_INRAE=20.253;MAF_USDA=12.941
NC_035091.1	35033869	.	C	T	.	.	MAF_USDA=2.459
NC_035091.1	35033964	.	G	C	.	.	MAF_USDA=11.475
NC_035091.1	35034144	.	A	T	.	.	MAF_USDA=1.639
NC_035091.1	35034378	.	G	A	.	.	MAF_USDA=1.639
NC_035091.1	35034426	.	A	T	.	.	MAF_USDA=1.639
NC_035091.1	35034433	.	G	T	.	.	MAF_USDA=3.529
NC_035091.1	35034474	.	A	C	.	.	MAF_INRAE=6.329
NC_035091.1	35034481	.	C	T	.	.	MAF_INRAE=20.253;MAF_USDA=8.824
NC_035091.1	35034571	.	C	T	.	.	MAF_USDA=9.016
NC_035091.1	35034782	.	G	T	.	.	MAF_INRAE=5.063
NC_035091.1	35034783	.	G	C	.	.	MAF_INRAE=20.253;MAF_USDA=8.824
NC_035091.1	35034834	.	T	G	.	.	MAF_USDA=1.639
NC_035091.1	35034899	.	C	T	.	.	MAF_USDA=1.639
NC_035091.1	35034901	.	G	A	.	.	MAF_USDA=9.016
NC_035091.1	35034912	.	A	G	.	.	MAF_INRAE=20.253;MAF_USDA=12.941
NC_035091.1	35034920	.	G	T	.	.	MAF_USDA=1.639
NC_035091.1	35035020	.	A	T	.	.	MAF_USDA=32.353
NC_035091.1	35035054	.	C	T	.	.	MAF_INRAE=18.987;MAF_USDA=19.412
NC_035091.1	35035738	.	A	C	.	.	MAF_USDA=4.918
NC_035091.1	35036087	.	C	G	.	.	MAF_USDA=22.353
NC_035091.1	35036134	.	G	T	.	.	MAF_USDA=10.656
NC_035091.1	35036377	.	C	T	.	.	MAF_USDA=3.529
NC_035091.1	35036401	.	G	A	.	.	MAF_USDA=1.639
NC_035091.1	35036451	.	G	A	.	.	MAF_INRAE=46.203;MAF_USDA=19.412
NC_035091.1	35037020	.	C	G	.	.	MAF_USDA=31.176
NC_035091.1	35037172	.	G	T	.	.	MAF_USDA=4.167
NC_035091.1	35037193	.	G	A	.	.	MAF_INRAE=20.253;MAF_USDA=42.941
NC_035091.1	35037265	.	C	T	.	.	MAF_USDA=1.639
NC_035091.1	35037447	.	A	C	.	.	MAF_INRAE=46.835;MAF_USDA=19.412
NC_035091.1	35037634	.	T	C	.	.	MAF_USDA=1.639
NC_035091.1	35037848	.	A	C	.	.	MAF_USDA=4.098
NC_035091.1	35037883	.	C	T	.	.	MAF_INRAE=7.595;MAF_USDA=5.294
NC_035091.1	35037898	.	G	T	.	.	MAF_USDA=22.353
NC_035091.1	35038243	.	G	A	.	.	MAF_USDA=2.459
NC_035091.1	35038372	.	C	T	.	.	MAF_USDA=30.588
NC_035091.1	35038582	.	T	C	.	.	MAF_USDA=23.529
NC_035091.1	35038586	.	T	A	.	.	MAF_USDA=4.098
NC_035091.1	35038719	.	T	G	.	.	MAF_USDA=1.639
NC_035091.1	35039114	.	T	C	.	.	MAF_USDA=1.639
NC_035091.1	35039129	.	G	T	.	.	MAF_USDA=1.639
NC_035091.1	35039179	.	T	A	.	.	MAF_USDA=1.639
NC_035091.1	35039290	.	G	A	.	.	MAF_USDA=1.639
NC_035091.1	35039459	.	T	C	.	.	MAF_INRAE=48.333;MAF_USDA=10.417
NC_035091.1	35039861	.	G	A	.	.	MAF_INRAE=46.203;MAF_USDA=18.824
NC_035091.1	35040218	.	C	T	.	.	MAF_INRAE=6.329;MAF_USDA=12.5
NC_035091.1	35040257	.	A	C	.	.	MAF_USDA=9.836
NC_035091.1	35040385	.	G	A	.	.	MAF_INRAE=20.253;MAF_USDA=8.824
NC_035091.1	35040415	.	C	G	.	.	MAF_INRAE=46.835;MAF_USDA=19.412
NC_035091.1	35040544	.	T	C	.	.	MAF_USDA=9.016
NC_035091.1	35040559	.	A	G	.	.	MAF_USDA=9.016
NC_035091.1	35040620	.	C	T	.	.	MAF_INRAE=47.468;MAF_USDA=17.262
NC_035091.1	35040621	.	G	A	.	.	MAF_USDA=1.639
NC_035091.1	35040722	.	C	G	.	.	MAF_INRAE=46.835;MAF_USDA=19.412
NC_035091.1	35040882	.	G	A	.	.	MAF_USDA=9.836
NC_035091.1	35040948	.	T	C	.	.	MAF_USDA=30.0
NC_035091.1	35041057	.	G	A	.	.	MAF_USDA=1.639
NC_035091.1	35041072	.	G	C	.	.	MAF_USDA=8.197
NC_035091.1	35041120	.	C	G	.	.	MAF_USDA=16.471
NC_035091.1	35041242	.	G	T	.	.	MAF_USDA=2.459
NC_035091.1	35041447	.	C	T	.	.	MAF_INRAE=7.595;MAF_USDA=6.471
NC_035091.1	35041635	.	T	G	.	.	MAF_INRAE=45.57;MAF_USDA=24.706
NC_035091.1	35041826	.	T	G	.	.	MAF_USDA=1.639
NC_035091.1	35041843	.	T	G	.	.	MAF_INRAE=46.835;MAF_USDA=19.412
NC_035091.1	35042238	.	G	A	.	.	MAF_INRAE=20.253;MAF_USDA=9.412
NC_035091.1	35042303	.	G	A	.	.	MAF_USDA=2.459
NC_035091.1	35042370	.	G	T	.	.	MAF_USDA=5.833
NC_035091.1	35042749	.	G	A	.	.	MAF_INRAE=46.835;MAF_USDA=20.0
NC_035091.1	35042924	.	A	T	.	.	MAF_USDA=1.639
NC_035091.1	35043119	.	A	T	.	.	MAF_INRAE=7.595
NC_035091.1	35043227	.	T	C	.	.	MAF_USDA=9.836
NC_035091.1	35043276	.	C	G	.	.	MAF_INRAE=16.456;MAF_USDA=17.059
NC_035091.1	35043308	.	T	C	.	.	MAF_USDA=3.279
NC_035091.1	35043509	.	C	T	.	.	MAF_USDA=6.557
NC_035091.1	35043638	.	A	C	.	.	MAF_USDA=21.765
NC_035091.1	35043763	.	A	C	.	.	MAF_USDA=9.016
NC_035091.1	35043955	.	T	C	.	.	MAF_USDA=8.197
NC_035091.1	35044339	.	C	A	.	.	MAF_USDA=1.639
NC_035091.1	35044533	.	T	A	.	.	MAF_INRAE=19.62;MAF_USDA=13.529
NC_035091.1	35044669	.	G	T	.	.	MAF_INRAE=2.532;MAF_USDA=3.279
NC_035091.1	35045062	.	C	A	.	.	MAF_USDA=2.083
NC_035091.1	35045446	.	C	T	.	.	MAF_USDA=5.738
NC_035091.1	35045511	.	G	A	.	.	MAF_INRAE=6.329;MAF_USDA=12.5
NC_035091.1	35045590	.	C	T	.	.	MAF_INRAE=20.253;MAF_USDA=9.412
NC_035091.1	35046077	.	G	C	.	.	MAF_USDA=9.836
NC_035091.1	35046256	.	C	T	.	.	MAF_USDA=3.529
NC_035091.1	35046396	.	C	T	.	.	MAF_USDA=8.333
NC_035091.1	35047658	.	A	C	.	.	MAF_USDA=22.353
NC_035091.1	35047821	.	C	T	.	.	MAF_USDA=1.639
NC_035091.1	35047822	.	G	A	.	.	MAF_USDA=1.176
NC_035091.1	35047867	.	C	T	.	.	MAF_USDA=2.459
NC_035091.1	35048103	.	G	A	.	.	MAF_INRAE=2.5;MAF_USDA=7.059
NC_035091.1	35048118	.	G	T	.	.	MAF_USDA=9.836
NC_035091.1	35048263	.	G	A	.	.	MAF_USDA=2.459
NC_035091.1	35048366	.	C	T	.	.	MAF_USDA=8.197
NC_035091.1	35048369	.	G	A	.	.	MAF_USDA=1.639
NC_035091.1	35048568	.	A	G	.	.	MAF_USDA=32.353
NC_035091.1	35048649	.	A	C	.	.	MAF_INRAE=7.595;MAF_USDA=5.294
NC_035091.1	35048834	.	T	G	.	.	MAF_USDA=8.197
NC_035091.1	35048925	.	C	A	.	.	MAF_INRAE=20.253;MAF_USDA=13.529
NC_035091.1	35049152	.	T	G	.	.	MAF_USDA=1.639
NC_035091.1	35049154	.	A	G	.	.	MAF_INRAE=6.329;MAF_USDA=12.5
NC_035091.1	35049258	.	T	C	.	.	MAF_USDA=1.639
NC_035091.1	35049314	.	T	C	.	.	MAF_USDA=1.639
NC_035091.1	35049925	.	T	G	.	.	MAF_USDA=4.098
NC_035091.1	35050059	.	G	A	.	.	MAF_USDA=1.639
NC_035091.1	35050375	.	G	A	.	.	MAF_INRAE=8.861;MAF_USDA=5.882
NC_035091.1	35050535	.	T	A	.	.	MAF_INRAE=17.722;MAF_USDA=17.647
NC_035091.1	35050583	.	T	C	.	.	MAF_USDA=1.639
NC_035091.1	35050641	.	T	A	.	.	MAF_INRAE=25.0
NC_035091.1	35050642	.	A	T	.	.	MAF_INRAE=25.0
NC_035091.1	35050643	.	A	T	.	.	MAF_USDA=14.881
NC_035091.1	35050877	.	C	T	.	.	MAF_USDA=9.016
NC_035091.1	35051139	.	C	T	.	.	MAF_USDA=9.167
NC_035091.1	35051409	.	C	A	.	.	MAF_USDA=1.176
NC_035091.1	35051898	.	A	T	.	.	MAF_USDA=9.836
NC_035091.1	35052085	.	G	T	.	.	MAF_USDA=1.639
NC_035091.1	35052182	.	C	G	.	.	MAF_USDA=9.016
NC_035091.1	35052300	.	C	G	.	.	MAF_USDA=22.353
NC_035091.1	35052588	.	A	T	.	.	MAF_INRAE=46.203;MAF_USDA=18.824
NC_035091.1	35052752	.	A	G	.	.	MAF_USDA=9.836
NC_035091.1	35052786	.	G	T	.	.	MAF_USDA=1.639
NC_035091.1	35052800	.	G	A	.	.	MAF_USDA=1.639
NC_035091.1	35053083	.	A	T	.	.	MAF_USDA=1.639
NC_035091.1	35053223	.	T	G	.	.	MAF_INRAE=6.962;MAF_USDA=5.294
NC_035091.1	35053251	.	A	T	.	.	MAF_INRAE=17.722;MAF_USDA=12.941
NC_035091.1	35053361	.	C	T	.	.	MAF_USDA=1.639
NC_035091.1	35053496	.	A	G	.	.	MAF_USDA=3.529
NC_035091.1	35053725	.	G	A	.	.	MAF_USDA=1.639
NC_035091.1	35053829	.	C	A	.	.	MAF_INRAE=31.579;MAF_USDA=8.235
NC_035091.1	35053925	.	A	T	.	.	MAF_INRAE=46.835;MAF_USDA=17.647
NC_035091.1	35054105	.	C	A	.	.	MAF_INRAE=8.861;MAF_USDA=5.952
NC_035091.1	35054213	.	T	C	.	.	MAF_USDA=24.118
NC_035091.1	35054282	.	T	G	.	.	MAF_USDA=1.639
NC_035091.1	35054358	.	C	T	.	.	MAF_USDA=4.167
NC_035091.1	35054478	.	G	A	.	.	MAF_USDA=9.167
NC_035091.1	35054643	.	C	T	.	.	MAF_USDA=1.639
NC_035091.1	35055030	.	C	T	.	.	MAF_USDA=1.639
NC_035091.1	35055240	.	C	T	.	.	MAF_USDA=2.459
NC_035091.1	35055648	.	T	G	.	.	MAF_INRAE=17.722;MAF_USDA=35.294
NC_035091.1	35055649	.	G	T	.	.	MAF_USDA=7.377
NC_035091.1	35055882	.	C	G	.	.	MAF_INRAE=6.329;MAF_USDA=4.706
NC_035091.1	35056084	.	C	T	.	.	MAF_INRAE=5.0;MAF_USDA=6.557
NC_035091.1	35056122	.	G	A	.	.	MAF_USDA=1.639
NC_035091.1	35056157	.	T	A	.	.	MAF_USDA=31.176
NC_035091.1	35056341	.	T	G	.	.	MAF_INRAE=8.861;MAF_USDA=5.882
NC_035091.1	35056356	.	A	T	.	.	MAF_INRAE=46.835;MAF_USDA=18.235
NC_035091.1	35056385	.	C	G	.	.	MAF_USDA=1.639
NC_035091.1	35056535	.	T	G	.	.	MAF_USDA=1.639
NC_035091.1	35056791	.	C	T	.	.	MAF_USDA=10.656
NC_035091.1	35057291	.	G	C	.	.	MAF_USDA=1.639
NC_035091.1	35057596	.	A	G	.	.	MAF_INRAE=20.253;MAF_USDA=14.583
NC_035091.1	35057736	.	C	T	.	.	MAF_USDA=2.459
NC_035091.1	35057791	.	G	A	.	.	MAF_USDA=4.098
NC_035091.1	35057939	.	C	T	.	.	MAF_USDA=2.459
NC_035091.1	35058041	.	A	C	.	.	MAF_USDA=2.459
NC_035091.1	35058073	.	C	T	.	.	MAF_INRAE=31.646;MAF_USDA=28.235
NC_035091.1	35058207	.	G	A	.	.	MAF_USDA=1.639
NC_035091.1	35058220	.	G	A	.	.	MAF_INRAE=19.62;MAF_USDA=13.529
NC_035091.1	35058225	.	G	A	.	.	MAF_USDA=1.639
NC_035091.1	35058332	.	C	T	.	.	MAF_INRAE=30.0
NC_035091.1	35058431	.	A	T	.	.	MAF_USDA=12.353
NC_035091.1	35058498	.	A	T	.	.	MAF_INRAE=31.579;MAF_USDA=10.417
NC_035091.1	35058504	.	G	T	.	.	MAF_USDA=14.583
NC_035091.1	35058616	.	C	T	.	.	MAF_INRAE=2.632
NC_035091.1	35058627	.	C	A	.	.	MAF_INRAE=2.632
NC_035091.1	35058640	.	T	C	.	.	MAF_USDA=4.098
NC_035091.1	35058724	.	T	G	.	.	MAF_USDA=2.459
NC_035091.1	35058877	.	C	T	.	.	MAF_USDA=4.545
NC_035091.1	35059140	.	C	T	.	.	MAF_INRAE=39.873;MAF_USDA=1.639
NC_035091.1	35059298	.	C	A	.	.	MAF_USDA=22.941
NC_035091.1	35059541	.	G	T	.	.	MAF_INRAE=20.253;MAF_USDA=8.824
NC_035091.1	35059574	.	G	A	.	.	MAF_INRAE=7.595;MAF_USDA=5.294
NC_035091.1	35059836	.	A	T	.	.	MAF_USDA=2.459
NC_035091.1	35059839	.	C	T	.	.	MAF_USDA=3.279
NC_035091.1	35059859	.	G	A	.	.	MAF_USDA=1.639
NC_035091.1	35059953	.	G	T	.	.	MAF_USDA=2.459
NC_035091.1	35059970	.	G	T	.	.	MAF_USDA=9.836
NC_035091.1	35060000	.	A	T	.	.	MAF_INRAE=20.253;MAF_USDA=13.529
NC_035091.1	35060097	.	G	T	.	.	MAF_USDA=2.459
NC_035091.1	35060160	.	C	T	.	.	MAF_INRAE=19.62;MAF_USDA=9.836
NC_035091.1	35060333	.	A	T	.	.	MAF_USDA=1.639
NC_035091.1	35060371	.	C	T	.	.	MAF_USDA=1.639
NC_035091.1	35060578	.	C	T	.	.	MAF_INRAE=6.329;MAF_USDA=14.583
NC_035091.1	35060706	.	G	T	.	.	MAF_USDA=12.5
NC_035091.1	35060749	.	A	G	.	.	MAF_USDA=1.639
NC_035091.1	35060825	.	A	C	.	.	MAF_USDA=1.639
NC_035091.1	35060848	.	C	T	.	.	MAF_INRAE=1.667;MAF_USDA=3.279
NC_035091.1	35060867	.	A	C	.	.	MAF_USDA=21.765
NC_035091.1	35060956	.	C	G	.	.	MAF_INRAE=29.114;MAF_USDA=19.412
NC_035091.1	35061137	.	G	A	.	.	MAF_USDA=9.836
NC_035091.1	35061159	.	T	C	.	.	MAF_USDA=1.639
NC_035091.1	35061512	.	C	T	.	.	MAF_USDA=1.639
NC_035091.1	35061753	.	G	A	.	.	MAF_USDA=3.279
NC_035091.1	35061851	.	C	T	.	.	MAF_USDA=1.639
NC_035091.1	35061948	.	A	T	.	.	MAF_USDA=1.639
NC_035091.1	35062122	.	T	A	.	.	MAF_INRAE=46.203;MAF_USDA=19.412
NC_035091.1	35062276	.	A	G	.	.	MAF_USDA=1.639
NC_035091.1	35062535	.	G	T	.	.	MAF_USDA=1.639
NC_035091.1	35062811	.	A	G	.	.	MAF_USDA=17.059
NC_035091.1	35062892	.	G	A	.	.	MAF_USDA=2.459
NC_035091.1	35063138	.	C	A	.	.	MAF_USDA=1.639
NC_035091.1	35063342	.	G	C	.	.	MAF_USDA=1.639
NC_035091.1	35063393	.	T	A	.	.	MAF_USDA=31.176
NC_035091.1	35063558	.	G	A	.	.	MAF_USDA=2.083
NC_035091.1	35063817	.	A	T	.	.	MAF_USDA=10.656
NC_035091.1	35064046	.	A	G	.	.	MAF_INRAE=6.329;MAF_USDA=12.5
NC_035091.1	35064051	.	A	T	.	.	MAF_INRAE=8.861;MAF_USDA=5.882
NC_035091.1	35064364	.	A	C	.	.	MAF_USDA=1.639
NC_035091.1	35064498	.	A	T	.	.	MAF_USDA=11.475
NC_035091.1	35064657	.	G	A	.	.	MAF_USDA=1.639
NC_035091.1	35064786	.	C	T	.	.	MAF_USDA=7.377
NC_035091.1	35064874	.	A	C	.	.	MAF_USDA=30.588
NC_035091.1	35064894	.	A	G	.	.	MAF_INRAE=31.646;MAF_USDA=26.471
NC_035091.1	35064969	.	G	A	.	.	MAF_USDA=2.459
NC_035091.1	35064987	.	C	T	.	.	MAF_INRAE=45.57;MAF_USDA=20.0
NC_035091.1	35065007	.	T	A	.	.	MAF_USDA=12.5
NC_035091.1	35065025	.	G	C	.	.	MAF_USDA=1.639
NC_035091.1	35065150	.	T	C	.	.	MAF_INRAE=5.263
NC_035091.1	35065323	.	G	T	.	.	MAF_INRAE=46.835;MAF_USDA=18.824
NC_035091.1	35065564	.	T	G	.	.	MAF_USDA=16.471
NC_035091.1	35065580	.	A	C	.	.	MAF_USDA=22.941
NC_035091.1	35065636	.	C	T	.	.	MAF_INRAE=39.873
NC_035091.1	35065654	.	A	C	.	.	MAF_USDA=1.639
NC_035091.1	35065708	.	G	T	.	.	MAF_INRAE=2.532;MAF_USDA=3.279
NC_035091.1	35065919	.	C	T	.	.	MAF_USDA=11.475
NC_035091.1	35065964	.	G	A	.	.	MAF_INRAE=5.263
NC_035091.1	35065995	.	G	T	.	.	MAF_USDA=1.639
NC_035091.1	35066068	.	C	T	.	.	MAF_INRAE=8.861;MAF_USDA=5.882
NC_035091.1	35066268	.	A	C	.	.	MAF_USDA=1.639
NC_035091.1	35066381	.	A	G	.	.	MAF_USDA=4.918
NC_035091.1	35066701	.	G	T	.	.	MAF_INRAE=17.722;MAF_USDA=18.452
NC_035091.1	35066702	.	C	T	.	.	MAF_INRAE=21.667;MAF_USDA=17.857
NC_035091.1	35066885	.	C	T	.	.	MAF_INRAE=46.203;MAF_USDA=14.118
NC_035091.1	35067009	.	G	A	.	.	MAF_INRAE=5.263
NC_035091.1	35067082	.	A	T	.	.	MAF_USDA=16.471
NC_035091.1	35067312	.	G	A	.	.	MAF_USDA=21.765
NC_035091.1	35067392	.	G	T	.	.	MAF_USDA=2.459
NC_035091.1	35067393	.	G	C	.	.	MAF_USDA=2.459
NC_035091.1	35067768	.	C	T	.	.	MAF_USDA=3.529
NC_035091.1	35067894	.	C	T	.	.	MAF_USDA=9.836
NC_035091.1	35068247	.	T	G	.	.	MAF_INRAE=46.835;MAF_USDA=19.412
NC_035091.1	35068352	.	G	T	.	.	MAF_INRAE=6.329;MAF_USDA=12.5
NC_035091.1	35068492	.	G	A	.	.	MAF_INRAE=20.253;MAF_USDA=8.824
NC_035091.1	35068541	.	T	A	.	.	MAF_USDA=1.639
NC_035091.1	35068547	.	T	G	.	.	MAF_INRAE=8.861;MAF_USDA=5.882
NC_035091.1	35068610	.	G	A	.	.	MAF_USDA=2.459
NC_035091.1	35068629	.	A	G	.	.	MAF_INRAE=6.329;MAF_USDA=14.583
NC_035091.1	35068651	.	C	T	.	.	MAF_INRAE=6.329
NC_035091.1	35068796	.	C	A	.	.	MAF_INRAE=39.241
NC_035091.1	35068855	.	C	A	.	.	MAF_USDA=1.639
NC_035091.1	35069034	.	G	C	.	.	MAF_USDA=1.639
NC_035091.1	35069116	.	A	C	.	.	MAF_USDA=1.639
NC_035091.1	35069698	.	A	G	.	.	MAF_USDA=12.353
NC_035091.1	35069753	.	G	T	.	.	MAF_USDA=9.016
NC_035091.1	35070249	.	A	C	.	.	MAF_USDA=10.656
NC_035091.1	35070356	.	C	T	.	.	MAF_USDA=1.639
NC_035091.1	35070392	.	T	C	.	.	MAF_INRAE=20.253;MAF_USDA=8.824
NC_035091.1	35070501	.	C	T	.	.	MAF_USDA=22.941
NC_035091.1	35070586	.	C	T	.	.	MAF_USDA=1.639
NC_035091.1	35070836	.	C	T	.	.	MAF_USDA=1.639
NC_035091.1	35070908	.	A	G	.	.	MAF_USDA=1.639
NC_035091.1	35071177	.	G	A	.	.	MAF_USDA=1.639
NC_035091.1	35071316	.	G	A	.	.	MAF_USDA=9.016
NC_035091.1	35071472	.	C	A	.	.	MAF_INRAE=2.532;MAF_USDA=3.279
NC_035091.1	35071545	.	C	A	.	.	MAF_USDA=1.639
NC_035091.1	35071714	.	T	C	.	.	MAF_USDA=1.639
NC_035091.1	35071732	.	T	G	.	.	MAF_USDA=16.471
NC_035091.1	35071940	.	C	T	.	.	MAF_INRAE=32.278;MAF_USDA=27.976
NC_035091.1	35071954	.	A	G	.	.	MAF_USDA=3.529
NC_035091.1	35071965	.	G	C	.	.	MAF_USDA=1.639
NC_035091.1	35071988	.	C	T	.	.	MAF_INRAE=46.835;MAF_USDA=19.412
NC_035091.1	35072061	.	A	G	.	.	MAF_USDA=1.639
NC_035091.1	35072082	.	A	T	.	.	MAF_USDA=9.836
NC_035091.1	35072089	.	C	T	.	.	MAF_USDA=10.656
NC_035091.1	35072096	.	T	C	.	.	MAF_USDA=10.656
NC_035091.1	35072111	.	A	T	.	.	MAF_USDA=7.647
NC_035091.1	35072163	.	G	A	.	.	MAF_USDA=8.824
NC_035091.1	35072267	.	C	T	.	.	MAF_INRAE=1.667
NC_035091.1	35072269	.	T	C	.	.	MAF_INRAE=1.667
NC_035091.1	35072314	.	G	A	.	.	MAF_USDA=1.639
NC_035091.1	35072405	.	A	G	.	.	MAF_INRAE=5.263
NC_035091.1	35072440	.	A	G	.	.	MAF_INRAE=16.667;MAF_USDA=12.941
NC_035091.1	35072507	.	C	T	.	.	MAF_USDA=1.639
NC_035091.1	35072550	.	G	A	.	.	MAF_USDA=10.417
NC_035091.1	35072725	.	T	C	.	.	MAF_USDA=8.197
NC_035091.1	35072883	.	C	T	.	.	MAF_USDA=3.529
NC_035091.1	35072971	.	C	A	.	.	MAF_USDA=1.639
NC_035091.1	35073030	.	A	G	.	.	MAF_USDA=1.639
NC_035091.1	35073226	.	G	A	.	.	MAF_INRAE=1.667
NC_035091.1	35073227	.	A	C	.	.	MAF_INRAE=1.667
NC_035091.1	35073263	.	G	T	.	.	MAF_INRAE=32.911;MAF_USDA=27.059
NC_035091.1	35073610	.	G	C	.	.	MAF_USDA=12.5
NC_035091.1	35073826	.	A	T	.	.	MAF_USDA=10.656
NC_035091.1	35073895	.	A	C	.	.	MAF_INRAE=32.911;MAF_USDA=27.647
NC_035091.1	35074098	.	G	A	.	.	MAF_USDA=21.176
NC_035091.1	35074230	.	C	A	.	.	MAF_USDA=3.529
NC_035091.1	35074410	.	G	A	.	.	MAF_USDA=4.706
NC_035091.1	35074421	.	G	A	.	.	MAF_USDA=4.098
NC_035091.1	35074744	.	A	C	.	.	MAF_USDA=1.639
NC_035091.1	35075001	.	C	T	.	.	MAF_USDA=10.656
NC_035091.1	35075070	.	G	A	.	.	MAF_USDA=1.639
NC_035091.1	35075222	.	A	C	.	.	MAF_USDA=14.583
NC_035091.1	35075223	.	A	G	.	.	MAF_USDA=3.279
NC_035091.1	35075408	.	C	T	.	.	MAF_USDA=9.836
NC_035091.1	35075475	.	G	A	.	.	MAF_INRAE=5.0;MAF_USDA=7.377
NC_035091.1	35075482	.	G	A	.	.	MAF_USDA=1.639
NC_035091.1	35075570	.	G	A	.	.	MAF_USDA=8.197
NC_035091.1	35075623	.	A	G	.	.	MAF_INRAE=5.263
NC_035091.1	35075833	.	T	C	.	.	MAF_USDA=1.639
NC_035091.1	35075984	.	A	C	.	.	MAF_USDA=1.639
NC_035091.1	35076275	.	C	T	.	.	MAF_INRAE=6.329;MAF_USDA=12.5
NC_035091.1	35076380	.	T	A	.	.	MAF_INRAE=17.722;MAF_USDA=15.882
NC_035091.1	35076481	.	T	C	.	.	MAF_USDA=1.639
NC_035091.1	35076629	.	A	G	.	.	MAF_INRAE=32.911;MAF_USDA=27.647
NC_035091.1	35076692	.	A	T	.	.	MAF_USDA=22.941
NC_035091.1	35076778	.	G	T	.	.	MAF_INRAE=46.835;MAF_USDA=18.824
NC_035091.1	35076970	.	G	A	.	.	MAF_USDA=10.656
NC_035091.1	35076989	.	G	A	.	.	MAF_INRAE=6.329;MAF_USDA=12.5
NC_035091.1	35077108	.	A	G	.	.	MAF_USDA=1.639
NC_035091.1	35077169	.	C	T	.	.	MAF_INRAE=32.911;MAF_USDA=26.471
NC_035091.1	35078627	.	G	T	.	.	MAF_USDA=30.588
NC_035091.1	35078683	.	G	A	.	.	MAF_INRAE=39.241
NC_035091.1	35079000	.	T	C	.	.	MAF_INRAE=8.861;MAF_USDA=5.882
NC_035091.1	35079001	.	A	G	.	.	MAF_INRAE=6.667;MAF_USDA=5.882
NC_035091.1	35079098	.	T	C	.	.	MAF_USDA=4.098
NC_035091.1	35079219	.	C	T	.	.	MAF_USDA=3.279
NC_035091.1	35079268	.	G	A	.	.	MAF_USDA=9.836
NC_035091.1	35079360	.	C	A	.	.	MAF_INRAE=46.835;MAF_USDA=18.824
NC_035091.1	35079406	.	C	T	.	.	MAF_USDA=9.836
NC_035091.1	35079508	.	G	T	.	.	MAF_USDA=24.118
NC_035091.1	35081528	.	G	C	.	.	MAF_USDA=12.069
NC_035091.1	35081542	.	C	G	.	.	MAF_USDA=12.069
NC_035091.1	35081637	.	G	T	.	.	MAF_USDA=8.197
NC_035091.1	35081887	.	C	G	.	.	MAF_USDA=4.167
NC_035091.1	35081888	.	T	A	.	.	MAF_USDA=4.167
NC_035091.1	35081891	.	C	T	.	.	MAF_USDA=1.639
NC_035091.1	35082001	.	C	T	.	.	MAF_INRAE=17.722;MAF_USDA=15.882
NC_035091.1	35082034	.	A	T	.	.	MAF_INRAE=20.253;MAF_USDA=44.118
NC_035091.1	35082281	.	T	C	.	.	MAF_INRAE=19.62;MAF_USDA=8.824
NC_035091.1	35082310	.	C	T	.	.	MAF_USDA=2.459
NC_035091.1	35082683	.	A	C	.	.	MAF_USDA=4.098
NC_035091.1	35082843	.	T	A	.	.	MAF_USDA=27.647
NC_035091.1	35082901	.	A	T	.	.	MAF_USDA=1.639
NC_035091.1	35083221	.	C	A	.	.	MAF_USDA=2.459
NC_035091.1	35083463	.	A	T	.	.	MAF_USDA=9.836
NC_035091.1	35083732	.	G	A	.	.	MAF_USDA=1.639
NC_035091.1	35083908	.	G	C	.	.	MAF_USDA=1.639
NC_035091.1	35083963	.	T	G	.	.	MAF_USDA=3.279
NC_035091.1	35084311	.	A	C	.	.	MAF_USDA=5.738
NC_035091.1	35084366	.	A	G	.	.	MAF_USDA=9.016
NC_035091.1	35084702	.	G	C	.	.	MAF_INRAE=46.835;MAF_USDA=19.412
NC_035091.1	35084815	.	C	T	.	.	MAF_INRAE=8.861;MAF_USDA=5.882
NC_035091.1	35084856	.	G	A	.	.	MAF_INRAE=46.835;MAF_USDA=18.824
NC_035091.1	35084857	.	C	T	.	.	MAF_INRAE=16.667;MAF_USDA=8.824
NC_035091.1	35084858	.	A	G	.	.	MAF_USDA=29.412
NC_035091.1	35085044	.	G	A	.	.	MAF_INRAE=20.253;MAF_USDA=12.941
NC_035091.1	35085292	.	A	C	.	.	MAF_USDA=1.639
NC_035091.1	35085315	.	C	T	.	.	MAF_INRAE=20.253;MAF_USDA=8.824
NC_035091.1	35085514	.	C	T	.	.	MAF_USDA=9.836
NC_035091.1	35085555	.	G	A	.	.	MAF_USDA=30.588
NC_035091.1	35085630	.	C	T	.	.	MAF_USDA=9.016
NC_035091.1	35085658	.	G	T	.	.	MAF_INRAE=46.835;MAF_USDA=19.412
NC_035091.1	35085758	.	G	A	.	.	MAF_USDA=2.459
NC_035091.1	35085765	.	C	T	.	.	MAF_USDA=3.529
NC_035091.1	35085817	.	C	T	.	.	MAF_USDA=1.639
NC_035091.1	35085909	.	A	T	.	.	MAF_INRAE=46.835;MAF_USDA=19.412
NC_035091.1	35085943	.	G	A	.	.	MAF_USDA=1.639
NC_035091.1	35085946	.	T	C	.	.	MAF_USDA=28.824
NC_035091.1	35085979	.	T	G	.	.	MAF_USDA=4.098
NC_035091.1	35086117	.	C	T	.	.	MAF_INRAE=20.253;MAF_USDA=14.706
NC_035091.1	35086214	.	A	C	.	.	MAF_USDA=28.824
NC_035091.1	35086230	.	G	A	.	.	MAF_USDA=13.529
NC_035091.1	35086295	.	G	T	.	.	MAF_USDA=3.529
NC_035091.1	35086615	.	A	C	.	.	MAF_USDA=3.279
NC_035091.1	35086620	.	G	T	.	.	MAF_USDA=36.471
NC_035091.1	35086888	.	C	T	.	.	MAF_USDA=1.639
NC_035091.1	35087114	.	G	T	.	.	MAF_USDA=10.656
NC_035091.1	35087200	.	A	T	.	.	MAF_INRAE=20.253;MAF_USDA=27.083
NC_035091.1	35087221	.	C	T	.	.	MAF_USDA=1.639
NC_035091.1	35087372	.	T	A	.	.	MAF_INRAE=17.722;MAF_USDA=18.235
NC_035091.1	35087835	.	C	T	.	.	MAF_USDA=1.639
NC_035091.1	35087853	.	A	G	.	.	MAF_USDA=2.459
NC_035091.1	35087901	.	G	A	.	.	MAF_USDA=28.824
NC_035091.1	35088600	.	C	T	.	.	MAF_USDA=18.75
NC_035091.1	35088629	.	T	G	.	.	MAF_USDA=1.639
NC_035091.1	35088801	.	C	A	.	.	MAF_INRAE=46.203;MAF_USDA=18.824
NC_035091.1	35089030	.	G	C	.	.	MAF_INRAE=46.835;MAF_USDA=18.824
NC_035091.1	35089273	.	G	A	.	.	MAF_INRAE=5.263;MAF_USDA=3.529
NC_035091.1	35089493	.	G	C	.	.	MAF_USDA=19.412
NC_035091.1	35089797	.	T	A	.	.	MAF_INRAE=46.835;MAF_USDA=19.412
NC_035091.1	35089974	.	C	T	.	.	MAF_USDA=11.176
NC_035091.1	35090108	.	C	T	.	.	MAF_INRAE=4.167
NC_035091.1	35091337	.	G	T	.	.	MAF_USDA=1.639
NC_035091.1	35091356	.	G	C	.	.	MAF_INRAE=46.835;MAF_USDA=20.0
NC_035091.1	35091489	.	A	C	.	.	MAF_INRAE=5.263;MAF_USDA=3.529
NC_035091.1	35091691	.	A	G	.	.	MAF_USDA=10.417
NC_035091.1	35091838	.	T	G	.	.	MAF_USDA=1.639
NC_035091.1	35091976	.	A	T	.	.	MAF_INRAE=46.203;MAF_USDA=18.824
NC_035091.1	35092034	.	C	G	.	.	MAF_USDA=28.824
NC_035091.1	35092199	.	C	T	.	.	MAF_USDA=1.639
NC_035091.1	35092295	.	T	C	.	.	MAF_USDA=30.588
NC_035091.1	35092810	.	G	A	.	.	MAF_USDA=1.639
NC_035091.1	35092931	.	G	A	.	.	MAF_INRAE=20.253;MAF_USDA=9.412
NC_035091.1	35092967	.	A	C	.	.	MAF_INRAE=17.722;MAF_USDA=22.353
NC_035091.1	35093081	.	T	G	.	.	MAF_USDA=28.824
NC_035091.1	35093223	.	T	C	.	.	MAF_USDA=29.412
NC_035091.1	35093253	.	T	C	.	.	MAF_USDA=37.059
NC_035091.1	35093613	.	T	C	.	.	MAF_USDA=18.824
NC_035091.1	35094038	.	G	A	.	.	MAF_USDA=1.639
NC_035091.1	35094105	.	G	A	.	.	MAF_USDA=9.016
NC_035091.1	35094675	.	C	T	.	.	MAF_INRAE=39.241
NC_035091.1	35094732	.	G	A	.	.	MAF_USDA=4.918
NC_035091.1	35095036	.	G	T	.	.	MAF_USDA=4.098
NC_035091.1	35095210	.	A	G	.	.	MAF_USDA=29.412
NC_035091.1	35095233	.	A	G	.	.	MAF_USDA=37.647
NC_035091.1	35095376	.	G	T	.	.	MAF_USDA=1.639
NC_035091.1	35095490	.	G	A	.	.	MAF_USDA=9.016
NC_035091.1	35095570	.	C	T	.	.	MAF_USDA=37.647
NC_035091.1	35095599	.	C	T	.	.	MAF_USDA=9.016
NC_035091.1	35095827	.	A	T	.	.	MAF_USDA=2.459
NC_035091.1	35095965	.	T	G	.	.	MAF_USDA=2.459
NC_035091.1	35096354	.	T	C	.	.	MAF_USDA=1.639
NC_035091.1	35096885	.	T	C	.	.	MAF_INRAE=19.62;MAF_USDA=13.095
NC_035091.1	35097355	.	G	C	.	.	MAF_USDA=1.639
NC_035091.1	35097533	.	G	A	.	.	MAF_USDA=29.412
NC_035091.1	35097553	.	A	G	.	.	MAF_INRAE=32.911;MAF_USDA=26.471
NC_035091.1	35097560	.	G	A	.	.	MAF_INRAE=17.722;MAF_USDA=18.235
NC_035091.1	35097610	.	A	G	.	.	MAF_USDA=1.639
NC_035091.1	35098126	.	C	A	.	.	MAF_INRAE=44.304;MAF_USDA=10.0
NC_035091.1	35098495	.	A	G	.	.	MAF_INRAE=46.835;MAF_USDA=14.706
NC_035091.1	35098543	.	G	T	.	.	MAF_USDA=1.639
NC_035091.1	35098810	.	C	T	.	.	MAF_INRAE=8.861;MAF_USDA=5.294
NC_035091.1	35098825	.	A	T	.	.	MAF_USDA=38.824
NC_035091.1	35098877	.	A	G	.	.	MAF_USDA=1.639
NC_035091.1	35099149	.	A	G	.	.	MAF_USDA=1.639
NC_035091.1	35099387	.	T	G	.	.	MAF_USDA=1.639
NC_035091.1	35099502	.	T	C	.	.	MAF_USDA=32.941
NC_035091.1	35099872	.	C	G	.	.	MAF_INRAE=17.722;MAF_USDA=18.824
NC_035091.1	35099930	.	T	C	.	.	MAF_USDA=38.235
NC_035091.1	35100001	.	G	T	.	.	MAF_INRAE=20.253;MAF_USDA=13.529
NC_035091.1	35100765	.	A	G	.	.	MAF_USDA=32.941
NC_035091.1	35101185	.	A	G	.	.	MAF_USDA=19.672
NC_035091.1	35101412	.	C	T	.	.	MAF_USDA=5.882
NC_035091.1	35101425	.	A	C	.	.	MAF_USDA=1.639
NC_035091.1	35101584	.	G	T	.	.	MAF_INRAE=5.0;MAF_USDA=8.197
NC_035091.1	35101834	.	T	A	.	.	MAF_USDA=17.647
NC_035091.1	35102018	.	C	T	.	.	MAF_USDA=10.417
NC_035091.1	35102774	.	C	T	.	.	MAF_USDA=1.639
NC_035091.1	35102815	.	G	C	.	.	MAF_USDA=1.639
NC_035091.1	35103250	.	G	T	.	.	MAF_USDA=10.417
NC_035091.1	35103411	.	A	C	.	.	MAF_INRAE=5.833
NC_035091.1	35103480	.	T	G	.	.	MAF_USDA=8.333
NC_035091.1	35103957	.	T	C	.	.	MAF_USDA=4.918
NC_035091.1	35104325	.	T	C	.	.	MAF_INRAE=24.051;MAF_USDA=20.833
NC_035091.1	35104334	.	C	T	.	.	MAF_INRAE=46.203;MAF_USDA=12.353
NC_035091.1	35104591	.	ATTTTT	ATTTTC	.	.	MAF_USDA=10.417
NC_035091.1	35104889	.	G	T	.	.	MAF_INRAE=8.228;MAF_USDA=5.294
NC_035091.1	35105261	.	C	A	.	.	MAF_USDA=6.557
NC_035091.1	35105481	.	A	G	.	.	MAF_USDA=6.557
NC_035091.1	35107382	.	T	A	.	.	MAF_INRAE=5.263
NC_035091.1	35107670	.	G	A	.	.	MAF_INRAE=5.0;MAF_USDA=6.471
NC_035091.1	35107881	.	T	C	.	.	MAF_INRAE=20.253;MAF_USDA=12.941
NC_035091.1	35107899	.	C	T	.	.	MAF_USDA=2.459
NC_035091.1	35108109	.	C	T	.	.	MAF_USDA=8.333
NC_035091.1	35108135	.	C	T	.	.	MAF_INRAE=5.063;MAF_USDA=5.294
NC_035091.1	35108327	.	C	A	.	.	MAF_USDA=1.639
NC_035091.1	35108865	.	T	G	.	.	MAF_USDA=24.118
NC_035091.1	35109043	.	T	G	.	.	MAF_USDA=1.639
NC_035091.1	35109200	.	T	A	.	.	MAF_USDA=1.667
NC_035091.1	35109329	.	T	A	.	.	MAF_INRAE=47.468
NC_035091.1	35109656	.	T	C	.	.	MAF_INRAE=20.253;MAF_USDA=8.235
NC_035091.1	35109669	.	G	A	.	.	MAF_USDA=6.557
NC_035091.1	35109986	.	C	T	.	.	MAF_USDA=1.639
NC_035091.1	35109987	.	G	A	.	.	MAF_INRAE=18.987
NC_035091.1	35109991	.	A	G	.	.	MAF_USDA=1.639
NC_035091.1	35110532	.	T	C	.	.	MAF_INRAE=6.329
NC_035091.1	35110661	.	G	A	.	.	MAF_USDA=10.417
NC_035091.1	35110841	.	A	C	.	.	MAF_INRAE=20.253;MAF_USDA=8.824
NC_035091.1	35110845	.	A	G	.	.	MAF_USDA=8.333
NC_035091.1	35110908	.	T	G	.	.	MAF_USDA=17.647
NC_035091.1	35111024	.	G	A	.	.	MAF_USDA=1.639
NC_035091.1	35111291	.	T	A	.	.	MAF_USDA=1.639
NC_035091.1	35111337	.	A	C	.	.	MAF_USDA=1.639
NC_035091.1	35112399	.	C	T	.	.	MAF_INRAE=5.0;MAF_USDA=7.377
NC_035091.1	35112422	.	C	A	.	.	MAF_USDA=1.639
NC_035091.1	35112909	.	A	G	.	.	MAF_USDA=8.333
NC_035091.1	35113002	.	C	A	.	.	MAF_USDA=8.333
NC_035091.1	35113381	.	C	T	.	.	MAF_USDA=5.0
NC_035091.1	35113471	.	T	C	.	.	MAF_USDA=12.5
NC_035091.1	35113552	.	C	T	.	.	MAF_USDA=1.639
NC_035091.1	35113750	.	A	T	.	.	MAF_INRAE=31.646;MAF_USDA=27.059
NC_035091.1	35113839	.	A	G	.	.	MAF_INRAE=5.696;MAF_USDA=12.5
NC_035091.1	35114105	.	C	T	.	.	MAF_USDA=1.639
NC_035091.1	35114778	.	C	T	.	.	MAF_USDA=1.639
NC_035091.1	35114811	.	G	A	.	.	MAF_USDA=1.639
NC_035091.1	35114896	.	A	G	.	.	MAF_USDA=1.639
NC_035091.1	35115099	.	C	A	.	.	MAF_USDA=1.176
NC_035091.1	35115322	.	G	C	.	.	MAF_USDA=1.639
NC_035091.1	35115323	.	C	T	.	.	MAF_USDA=1.639
NC_035091.1	35115372	.	C	A	.	.	MAF_USDA=1.639
NC_035091.1	35115489	.	T	A	.	.	MAF_USDA=1.639
NC_035091.1	35115490	.	A	T	.	.	MAF_USDA=1.639
NC_035091.1	35116107	.	C	T	.	.	MAF_USDA=1.639
NC_035091.1	35116139	.	C	A	.	.	MAF_USDA=1.639
NC_035091.1	35116428	.	G	A	.	.	MAF_INRAE=38.608
NC_035091.1	35116459	.	G	T	.	.	MAF_INRAE=24.684;MAF_USDA=20.588
NC_035091.1	35116476	.	C	T	.	.	MAF_USDA=1.667
NC_035091.1	35117077	.	G	C	.	.	MAF_USDA=4.918
NC_035091.1	35117107	.	A	C	.	.	MAF_INRAE=46.203;MAF_USDA=21.311
NC_035091.1	35117243	.	C	T	.	.	MAF_USDA=7.377
NC_035091.1	35118288	.	G	T	.	.	MAF_USDA=1.639
NC_035091.1	35118289	.	A	C	.	.	MAF_USDA=1.667
NC_035091.1	35118325	.	T	G	.	.	MAF_INRAE=7.595;MAF_USDA=5.357
NC_035091.1	35122276	.	A	C	.	.	MAF_USDA=1.639
NC_035091.1	35122457	.	C	A	.	.	MAF_USDA=10.656
NC_035091.1	35122523	.	A	G	.	.	MAF_USDA=1.667
NC_035091.1	35122899	.	T	C	.	.	MAF_USDA=35.294
NC_035091.1	35123158	.	G	T	.	.	MAF_USDA=2.459
NC_035091.1	35123200	.	T	C	.	.	MAF_USDA=1.639
NC_035091.1	35123258	.	C	T	.	.	MAF_INRAE=20.253;MAF_USDA=8.824
NC_035091.1	35123432	.	G	T	.	.	MAF_USDA=12.5
NC_035091.1	35123459	.	G	T	.	.	MAF_USDA=1.639
NC_035091.1	35124411	.	A	G	.	.	MAF_USDA=5.738
NC_035091.1	35124522	.	A	C	.	.	MAF_INRAE=5.696
NC_035091.1	35124528	.	G	C	.	.	MAF_USDA=1.639
NC_035091.1	35124670	.	C	T	.	.	MAF_USDA=1.639
NC_035091.1	35125274	.	G	A	.	.	MAF_USDA=1.639
NC_035091.1	35125280	.	G	T	.	.	MAF_USDA=1.639
NC_035091.1	35125617	.	C	T	.	.	MAF_INRAE=8.861;MAF_USDA=5.294
NC_035091.1	35126091	.	A	G	.	.	MAF_USDA=3.279
NC_035091.1	35126108	.	G	A	.	.	MAF_USDA=1.639
NC_035091.1	35126162	.	T	C	.	.	MAF_USDA=3.529
NC_035091.1	35126637	.	T	C	.	.	MAF_INRAE=31.579;MAF_USDA=35.417
NC_035091.1	35126934	.	T	G	.	.	MAF_INRAE=44.937;MAF_USDA=14.706
NC_035091.1	35126961	.	C	T	.	.	MAF_USDA=3.279
NC_035091.1	35126993	.	G	A	.	.	MAF_USDA=1.639
NC_035091.1	35127008	.	T	G	.	.	MAF_INRAE=46.203;MAF_USDA=15.294
NC_035091.1	35127026	.	A	C	.	.	MAF_USDA=16.667
NC_035091.1	35127027	.	T	G	.	.	MAF_USDA=18.75
NC_035091.1	35127045	.	G	A	.	.	MAF_USDA=8.197
NC_035091.1	35127576	.	C	A	.	.	MAF_USDA=1.639
NC_035091.1	35127751	.	C	G	.	.	MAF_INRAE=6.329;MAF_USDA=12.5
NC_035091.1	35128435	.	G	A	.	.	MAF_USDA=3.529
NC_035091.1	35128495	.	G	A	.	.	MAF_USDA=8.333
NC_035091.1	35128777	.	A	T	.	.	MAF_USDA=8.824
NC_035091.1	35128939	.	C	T	.	.	MAF_USDA=1.639
NC_035091.1	35128974	.	C	T	.	.	MAF_USDA=12.5
NC_035091.1	35129152	.	G	A	.	.	MAF_USDA=19.565
NC_035091.1	35129450	.	T	G	.	.	MAF_USDA=1.639
NC_035091.1	35130682	.	C	T	.	.	MAF_INRAE=7.595;MAF_USDA=5.294
NC_035091.1	35130868	.	A	G	.	.	MAF_INRAE=5.696;MAF_USDA=4.706
NC_035091.1	35130902	.	C	T	.	.	MAF_USDA=1.639
NC_035091.1	35130968	.	C	A	.	.	MAF_INRAE=6.329;MAF_USDA=12.5
NC_035091.1	35131125	.	G	T	.	.	MAF_USDA=3.529
NC_035091.1	35131368	.	C	T	.	.	MAF_USDA=3.279
NC_035091.1	35131381	.	T	G	.	.	MAF_USDA=3.279
NC_035091.1	35131427	.	T	A	.	.	MAF_USDA=4.706
NC_035091.1	35131442	.	G	A	.	.	MAF_USDA=3.279
NC_035091.1	35131446	.	G	A	.	.	MAF_USDA=3.279
NC_035091.1	35133509	.	C	T	.	.	MAF_USDA=1.639
NC_035091.1	35133602	.	A	T	.	.	MAF_USDA=12.5
NC_035091.1	35133974	.	G	T	.	.	MAF_INRAE=17.722;MAF_USDA=18.452
NC_035091.1	35134103	.	C	G	.	.	MAF_INRAE=7.595;MAF_USDA=5.294
NC_035091.1	35134604	.	T	C	.	.	MAF_USDA=1.639
NC_035091.1	35134936	.	G	A	.	.	MAF_INRAE=46.203;MAF_USDA=17.059
NC_035091.1	35135182	.	G	A	.	.	MAF_USDA=4.706
NC_035091.1	35135246	.	C	A	.	.	MAF_USDA=1.639
NC_035091.1	35135868	.	G	A	.	.	MAF_INRAE=48.101;MAF_USDA=45.882
NC_035091.1	35135884	.	T	A	.	.	MAF_USDA=5.294
NC_035091.1	35136324	.	T	C	.	.	MAF_USDA=10.87
NC_035091.1	35136374	.	C	T	.	.	MAF_USDA=16.667
NC_035091.1	35136864	.	T	C	.	.	MAF_USDA=43.75
NC_035091.1	35137015	.	A	C	.	.	MAF_USDA=4.918
NC_035091.1	35137018	.	C	T	.	.	MAF_USDA=4.918
NC_035091.1	35137069	.	T	A	.	.	MAF_USDA=4.918
NC_035091.1	35137070	.	G	T	.	.	MAF_USDA=5.738
NC_035091.1	35137726	.	C	A	.	.	MAF_USDA=1.639
NC_035091.1	35137727	.	C	A	.	.	MAF_INRAE=47.468;MAF_USDA=42.941
NC_035091.1	35137754	.	G	A	.	.	MAF_USDA=2.459
NC_035091.1	35138048	.	G	C	.	.	MAF_USDA=4.918
NC_035091.1	35138171	.	G	A	.	.	MAF_USDA=1.639
NC_035091.1	35138174	.	T	C	.	.	MAF_USDA=1.639
NC_035091.1	35138299	.	C	A	.	.	MAF_INRAE=46.835;MAF_USDA=17.059
NC_035091.1	35138373	.	G	T	.	.	MAF_INRAE=17.089;MAF_USDA=16.471
NC_035091.1	35139160	.	T	G	.	.	MAF_INRAE=6.962;MAF_USDA=5.294
NC_035091.1	35139292	.	T	C	.	.	MAF_USDA=1.639
NC_035091.1	35139709	.	G	A	.	.	MAF_USDA=1.639
NC_035091.1	35141309	.	A	T	.	.	MAF_USDA=1.639
NC_035091.1	35141320	.	T	C	.	.	MAF_USDA=12.295
NC_035091.1	35141342	.	T	C	.	.	MAF_USDA=8.333
NC_035091.1	35141510	.	A	G	.	.	MAF_USDA=4.098
NC_035091.1	35141970	.	C	T	.	.	MAF_USDA=1.639
NC_035091.1	35142064	.	T	A	.	.	MAF_USDA=4.706
NC_035091.1	35142162	.	G	A	.	.	MAF_INRAE=31.579;MAF_USDA=22.951
NC_035091.1	35142288	.	T	G	.	.	MAF_USDA=1.639
NC_035091.1	35142502	.	G	T	.	.	MAF_USDA=8.333
NC_035091.1	35142680	.	A	G	.	.	MAF_INRAE=20.253;MAF_USDA=8.929
NC_035091.1	35142709	.	T	A	.	.	MAF_USDA=8.333
NC_035091.1	35142710	.	T	A	.	.	MAF_USDA=8.333
NC_035091.1	35142711	.	T	A	.	.	MAF_USDA=6.25
NC_035091.1	35142712	.	T	A	.	.	MAF_USDA=8.333
NC_035091.1	35142713	.	T	A	.	.	MAF_INRAE=10.526;MAF_USDA=20.833
NC_035091.1	35142714	.	A	T	.	.	MAF_INRAE=44.304;MAF_USDA=12.5
NC_035091.1	35142715	.	A	T	.	.	MAF_USDA=8.235
NC_035091.1	35142771	.	C	T	.	.	MAF_USDA=1.639
NC_035091.1	35143188	.	C	T	.	.	MAF_INRAE=38.608;MAF_USDA=27.059
NC_035091.1	35143237	.	G	A	.	.	MAF_USDA=30.588
NC_035091.1	35143359	.	T	C	.	.	MAF_USDA=9.016
NC_035091.1	35143525	.	C	T	.	.	MAF_USDA=2.459
NC_035091.1	35143857	.	C	G	.	.	MAF_USDA=1.639
NC_035091.1	35143920	.	G	A	.	.	MAF_USDA=4.098
NC_035091.1	35143932	.	A	G	.	.	MAF_INRAE=46.203;MAF_USDA=16.471
NC_035091.1	35144199	.	T	C	.	.	MAF_USDA=8.197
NC_035091.1	35144509	.	C	G	.	.	MAF_USDA=1.639
NC_035091.1	35144809	.	A	G	.	.	MAF_INRAE=46.203;MAF_USDA=15.882
NC_035091.1	35145028	.	C	T	.	.	MAF_USDA=3.279
NC_035091.1	35145035	.	T	C	.	.	MAF_USDA=4.098
NC_035091.1	35145385	.	T	G	.	.	MAF_USDA=2.459
NC_035091.1	35145862	.	T	C	.	.	MAF_USDA=4.706
NC_035091.1	35145907	.	C	A	.	.	MAF_USDA=2.459
NC_035091.1	35146078	.	C	A	.	.	MAF_USDA=2.083
NC_035091.1	35146182	.	C	T	.	.	MAF_USDA=8.333
NC_035091.1	35146348	.	C	T	.	.	MAF_USDA=1.639
NC_035091.1	35147491	.	C	A	.	.	MAF_USDA=1.639
NC_035091.1	35147778	.	A	C	.	.	MAF_USDA=4.167
NC_035091.1	35148084	.	C	A	.	.	MAF_USDA=2.5
NC_035091.1	35148126	.	A	G	.	.	MAF_USDA=3.614
NC_035091.1	35148459	.	C	T	.	.	MAF_USDA=2.5
NC_035091.1	35148544	.	T	C	.	.	MAF_USDA=3.571
NC_035091.1	35148560	.	A	G	.	.	MAF_USDA=14.754
NC_035091.1	35148592	.	C	T	.	.	MAF_INRAE=39.167;MAF_USDA=41.667
NC_035091.1	35148614	.	C	A	.	.	MAF_INRAE=1.667;MAF_USDA=4.098
NC_035091.1	35148662	.	C	T	.	.	MAF_USDA=4.167
NC_035091.1	35148681	.	T	G	.	.	MAF_INRAE=2.632
NC_035091.1	35148715	.	A	T	.	.	MAF_USDA=15.882
NC_035091.1	35148716	.	C	T	.	.	MAF_USDA=16.471
NC_035091.1	35148717	.	T	C	.	.	MAF_INRAE=15.0
NC_035091.1	35148729	.	T	C	.	.	MAF_INRAE=2.632
NC_035091.1	35148748	.	G	A	.	.	MAF_INRAE=14.167;MAF_USDA=4.167
NC_035091.1	35148753	.	T	C	.	.	MAF_USDA=3.529
NC_035091.1	35148776	.	G	A	.	.	MAF_USDA=8.197
NC_035091.1	35150232	.	T	G	.	.	MAF_USDA=8.333
NC_035091.1	35150319	.	G	A	.	.	MAF_USDA=1.639
NC_035091.1	35150346	.	T	C	.	.	MAF_INRAE=3.333
NC_035091.1	35150407	.	T	C	.	.	MAF_USDA=2.459
NC_035091.1	35150746	.	A	C	.	.	MAF_USDA=1.667
NC_035091.1	35150817	.	A	T	.	.	MAF_USDA=1.667
NC_035091.1	35150903	.	G	T	.	.	MAF_USDA=49.398
NC_035091.1	35150975	.	T	C	.	.	MAF_USDA=3.529
NC_035091.1	35151633	.	C	G	.	.	MAF_USDA=1.639
NC_035091.1	35151852	.	G	A	.	.	MAF_INRAE=20.253;MAF_USDA=9.412
NC_035091.1	35151869	.	G	A	.	.	MAF_USDA=1.639
NC_035091.1	35151915	.	G	A	.	.	MAF_USDA=1.639
NC_035091.1	35152208	.	T	A	.	.	MAF_USDA=1.639
NC_035091.1	35152441	.	C	A	.	.	MAF_USDA=7.059
NC_035091.1	35152596	.	T	A	.	.	MAF_USDA=12.5
NC_035091.1	35152943	.	C	A	.	.	MAF_INRAE=20.253;MAF_USDA=9.036
NC_035091.1	35153173	.	G	A	.	.	MAF_INRAE=6.329;MAF_USDA=12.5
NC_035091.1	35153237	.	C	T	.	.	MAF_USDA=1.695
NC_035091.1	35154022	.	T	G	.	.	MAF_INRAE=5.263;MAF_USDA=2.5
NC_035091.1	35154073	.	C	T	.	.	MAF_USDA=4.918
NC_035091.1	35154100	.	G	A	.	.	MAF_USDA=13.115
NC_035091.1	35154108	.	A	T	.	.	MAF_USDA=13.115
NC_035091.1	35154110	.	C	A	.	.	MAF_USDA=10.417
NC_035091.1	35154117	.	A	G	.	.	MAF_USDA=1.639
NC_035091.1	35154130	.	G	T	.	.	MAF_USDA=12.295
NC_035091.1	35154325	.	C	T	.	.	MAF_USDA=8.333
NC_035091.1	35154338	.	G	A	.	.	MAF_USDA=2.5
NC_035091.1	35154363	.	C	T	.	.	MAF_USDA=1.639
NC_035091.1	35154758	.	G	A	.	.	MAF_USDA=6.627
NC_035091.1	35154767	.	C	A	.	.	MAF_USDA=1.695
NC_035091.1	35154808	.	G	A	.	.	MAF_USDA=13.095
NC_035091.1	35154843	.	T	A	.	.	MAF_USDA=1.695
NC_035091.1	35154897	.	C	A	.	.	MAF_INRAE=1.667
NC_035091.1	35154903	.	A	C	.	.	MAF_INRAE=1.667
NC_035091.1	35154907	.	T	G	.	.	MAF_INRAE=1.667
NC_035091.1	35155081	.	A	G	.	.	MAF_USDA=11.017
NC_035091.1	35155097	.	C	T	.	.	MAF_INRAE=2.5
NC_035091.1	35155212	.	C	T	.	.	MAF_USDA=1.695
NC_035091.1	35155627	.	T	A	.	.	MAF_INRAE=46.203;MAF_USDA=17.647
NC_035091.1	35155830	.	A	T	.	.	MAF_USDA=1.639
NC_035091.1	35155878	.	A	T	.	.	MAF_USDA=4.918
NC_035091.1	35156000	.	A	G	.	.	MAF_USDA=4.098
NC_035091.1	35156097	.	C	T	.	.	MAF_USDA=1.639
NC_035091.1	35156110	.	C	T	.	.	MAF_USDA=1.639
NC_035091.1	35156227	.	T	G	.	.	MAF_USDA=18.235
NC_035091.1	35156284	.	A	G	.	.	MAF_USDA=4.918
NC_035091.1	35156456	.	T	C	.	.	MAF_INRAE=43.671;MAF_USDA=28.824
NC_035091.1	35156808	.	A	G	.	.	MAF_USDA=1.639
NC_035091.1	35156878	.	C	A	.	.	MAF_USDA=1.639
NC_035091.1	35157014	.	G	A	.	.	MAF_USDA=2.459
NC_035091.1	35157356	.	C	T	.	.	MAF_INRAE=37.342;MAF_USDA=26.471
NC_035091.1	35157404	.	A	C	.	.	MAF_INRAE=47.468;MAF_USDA=48.824
NC_035091.1	35158090	.	T	A	.	.	MAF_INRAE=20.253;MAF_USDA=8.824
NC_035091.1	35158295	.	C	G	.	.	MAF_USDA=1.639
NC_035091.1	35158754	.	A	T	.	.	MAF_INRAE=45.57;MAF_USDA=12.353
NC_035091.1	35158788	.	T	C	.	.	MAF_INRAE=15.0;MAF_USDA=7.059
NC_035091.1	35159093	.	T	G	.	.	MAF_USDA=5.0
NC_035091.1	35159189	.	A	T	.	.	MAF_USDA=10.417
NC_035091.1	35159212	.	C	G	.	.	MAF_INRAE=6.329
NC_035091.1	35159269	.	G	A	.	.	MAF_USDA=1.639
NC_035091.1	35159743	.	T	A	.	.	MAF_USDA=8.333
NC_035091.1	35159749	.	A	G	.	.	MAF_USDA=4.098
NC_035091.1	35160832	.	G	A	.	.	MAF_USDA=1.639
NC_035091.1	35161690	.	A	G	.	.	MAF_USDA=12.931
NC_035091.1	35161860	.	C	A	.	.	MAF_INRAE=17.722;MAF_USDA=37.5
NC_035091.1	35165522	.	T	A	.	.	MAF_USDA=10.417
NC_035091.1	35165676	.	G	C	.	.	MAF_INRAE=37.975;MAF_USDA=27.711
NC_035091.1	35166105	.	T	G	.	.	MAF_INRAE=46.203;MAF_USDA=15.294
NC_035091.1	35166247	.	A	G	.	.	MAF_INRAE=48.734;MAF_USDA=48.235
NC_035091.1	35166458	.	T	G	.	.	MAF_USDA=4.098
NC_035091.1	35166548	.	A	C	.	.	MAF_USDA=9.412
NC_035091.1	35166778	.	T	G	.	.	MAF_INRAE=5.263;MAF_USDA=10.0
NC_035091.1	35166951	.	C	T	.	.	MAF_USDA=8.333
NC_035091.1	35167011	.	C	T	.	.	MAF_USDA=1.639
NC_035091.1	35167214	.	A	C	.	.	MAF_USDA=14.583
NC_035091.1	35167598	.	C	T	.	.	MAF_INRAE=46.203;MAF_USDA=16.471
NC_035091.1	35167648	.	T	G	.	.	MAF_USDA=1.639
NC_035091.1	35167672	.	T	G	.	.	MAF_USDA=3.279
NC_035091.1	35168157	.	A	G	.	.	MAF_USDA=1.639
NC_035091.1	35168456	.	A	T	.	.	MAF_INRAE=46.835;MAF_USDA=45.882
NC_035091.1	35168457	.	A	C	.	.	MAF_USDA=4.918
NC_035091.1	35168468	.	A	T	.	.	MAF_INRAE=46.203;MAF_USDA=12.353
NC_035091.1	35168655	.	T	A	.	.	MAF_USDA=4.918
NC_035091.1	35169165	.	T	C	.	.	MAF_USDA=4.098
NC_035091.1	35169538	.	T	A	.	.	MAF_USDA=1.639
NC_035091.1	35170288	.	A	C	.	.	MAF_INRAE=44.304;MAF_USDA=30.588
NC_035091.1	35170354	.	G	A	.	.	MAF_INRAE=2.532
NC_035091.1	35170407	.	A	G	.	.	MAF_INRAE=2.5;MAF_USDA=20.833
NC_035091.1	35170561	.	G	T	.	.	MAF_USDA=1.639
NC_035091.1	35170562	.	C	T	.	.	MAF_USDA=1.639
NC_035091.1	35170754	.	A	T	.	.	MAF_USDA=14.583
NC_035091.1	35171027	.	C	T	.	.	MAF_USDA=1.639
NC_035091.1	35171166	.	G	C	.	.	MAF_USDA=6.25
NC_035091.1	35171207	.	T	C	.	.	MAF_INRAE=6.329;MAF_USDA=12.5
NC_035091.1	35171336	.	G	A	.	.	MAF_USDA=1.639
NC_035091.1	35171378	.	A	C	.	.	MAF_USDA=1.639
NC_035091.1	35171901	.	C	T	.	.	MAF_USDA=5.738
NC_035091.1	35171972	.	T	C	.	.	MAF_INRAE=46.835;MAF_USDA=14.706
NC_035091.1	35171980	.	C	T	.	.	MAF_USDA=8.333
NC_035091.1	35172052	.	C	T	.	.	MAF_USDA=1.639
NC_035091.1	35172139	.	T	A	.	.	MAF_USDA=1.639
NC_035091.1	35172338	.	C	G	.	.	MAF_INRAE=6.329
NC_035091.1	35172461	.	C	T	.	.	MAF_INRAE=1.667;MAF_USDA=18.644
NC_035091.1	35174214	.	A	G	.	.	MAF_INRAE=46.835;MAF_USDA=45.882
NC_035091.1	35174638	.	T	G	.	.	MAF_USDA=1.639
NC_035091.1	35174975	.	T	C	.	.	MAF_USDA=17.647
NC_035091.1	35175413	.	G	A	.	.	MAF_USDA=1.639
NC_035091.1	35175487	.	C	G	.	.	MAF_USDA=1.639
NC_035091.1	35175536	.	A	T	.	.	MAF_USDA=2.459
NC_035091.1	35176025	.	G	A	.	.	MAF_USDA=18.824
NC_035091.1	35176421	.	C	T	.	.	MAF_USDA=1.639
NC_035091.1	35176433	.	T	A	.	.	MAF_INRAE=17.722;MAF_USDA=18.235
NC_035091.1	35176742	.	A	G	.	.	MAF_INRAE=1.667
NC_035091.1	35176834	.	C	T	.	.	MAF_INRAE=13.333
NC_035091.1	35177288	.	C	T	.	.	MAF_USDA=1.639
NC_035091.1	35177348	.	C	T	.	.	MAF_USDA=2.941
NC_035091.1	35177609	.	C	A	.	.	MAF_USDA=1.639
NC_035091.1	35178052	.	C	A	.	.	MAF_INRAE=46.835;MAF_USDA=35.882
NC_035091.1	35178388	.	C	G	.	.	MAF_INRAE=5.263;MAF_USDA=3.333
NC_035091.1	35178569	.	T	A	.	.	MAF_INRAE=8.861;MAF_USDA=5.882
NC_035091.1	35178650	.	A	T	.	.	MAF_USDA=1.639
NC_035091.1	35178651	.	A	G	.	.	MAF_USDA=1.639
NC_035091.1	35178652	.	C	T	.	.	MAF_USDA=1.639
NC_035091.1	35178748	.	G	A	.	.	MAF_INRAE=46.835;MAF_USDA=36.471
NC_035091.1	35179162	.	A	C	.	.	MAF_INRAE=17.089;MAF_USDA=18.235
NC_035091.1	35179444	.	A	G	.	.	MAF_USDA=1.639
NC_035091.1	35179893	.	T	A	.	.	MAF_USDA=1.639
NC_035091.1	35179894	.	A	T	.	.	MAF_USDA=3.529
NC_035091.1	35180017	.	T	C	.	.	MAF_USDA=1.639
NC_035091.1	35180375	.	T	A	.	.	MAF_USDA=4.098
NC_035091.1	35180802	.	C	A	.	.	MAF_USDA=4.918
NC_035091.1	35180810	.	A	T	.	.	MAF_INRAE=17.722;MAF_USDA=18.235
NC_035091.1	35180945	.	G	T	.	.	MAF_INRAE=6.329;MAF_USDA=12.5
NC_035091.1	35181100	.	G	T	.	.	MAF_INRAE=8.861;MAF_USDA=5.882
NC_035091.1	35181780	.	G	C	.	.	MAF_USDA=1.639
NC_035091.1	35182083	.	C	T	.	.	MAF_USDA=1.639
NC_035091.1	35182238	.	C	T	.	.	MAF_INRAE=6.329;MAF_USDA=12.5
NC_035091.1	35182272	.	G	T	.	.	MAF_USDA=1.639
NC_035091.1	35182478	.	T	A	.	.	MAF_INRAE=46.835;MAF_USDA=35.882
NC_035091.1	35182580	.	T	G	.	.	MAF_USDA=1.639
NC_035091.1	35182686	.	C	T	.	.	MAF_USDA=1.639
NC_035091.1	35182687	.	G	A	.	.	MAF_USDA=1.639
NC_035091.1	35182755	.	G	C	.	.	MAF_INRAE=46.203;MAF_USDA=12.941
NC_035091.1	35182924	.	G	T	.	.	MAF_USDA=2.459
NC_035091.1	35183120	.	C	T	.	.	MAF_INRAE=6.329;MAF_USDA=12.5
NC_035091.1	35183403	.	G	T	.	.	MAF_USDA=1.639
NC_035091.1	35183679	.	A	T	.	.	MAF_USDA=1.667
NC_035091.1	35183940	.	G	A	.	.	MAF_INRAE=19.62;MAF_USDA=8.824
NC_035091.1	35184065	.	G	A	.	.	MAF_USDA=1.639
NC_035091.1	35184101	.	G	A	.	.	MAF_USDA=1.639
NC_035091.1	35184320	.	G	A	.	.	MAF_INRAE=45.57
NC_035091.1	35184340	.	A	C	.	.	MAF_USDA=4.098
NC_035091.1	35184421	.	A	T	.	.	MAF_USDA=4.918
NC_035091.1	35184442	.	G	T	.	.	MAF_USDA=4.098
NC_035091.1	35184599	.	A	G	.	.	MAF_USDA=2.5
NC_035091.1	35184737	.	C	G	.	.	MAF_USDA=9.412
NC_035091.1	35184815	.	C	G	.	.	MAF_USDA=4.167
NC_035091.1	35184960	.	A	T	.	.	MAF_USDA=1.639
NC_035091.1	35185093	.	G	A	.	.	MAF_USDA=1.639
NC_035091.1	35185151	.	A	G	.	.	MAF_USDA=1.639
NC_035091.1	35185154	.	A	C	.	.	MAF_USDA=4.918
NC_035091.1	35185157	.	G	T	.	.	MAF_USDA=28.235
NC_035091.1	35185326	.	G	A	.	.	MAF_USDA=1.639
NC_035091.1	35185504	.	A	T	.	.	MAF_USDA=1.639
NC_035091.1	35185689	.	G	A	.	.	MAF_USDA=4.098
NC_035091.1	35185786	.	G	A	.	.	MAF_USDA=2.459
NC_035091.1	35185793	.	G	A	.	.	MAF_INRAE=8.228;MAF_USDA=14.583
NC_035091.1	35185902	.	T	G	.	.	MAF_USDA=1.639
NC_035091.1	35185937	.	A	G	.	.	MAF_USDA=1.639
NC_035091.1	35186045	.	G	A	.	.	MAF_INRAE=39.873
NC_035091.1	35186118	.	C	A	.	.	MAF_INRAE=6.329;MAF_USDA=12.5
NC_035091.1	35186168	.	C	A	.	.	MAF_INRAE=6.329;MAF_USDA=12.5
NC_035091.1	35186355	.	C	A	.	.	MAF_USDA=8.333
NC_035091.1	35186737	.	G	T	.	.	MAF_USDA=1.639
NC_035091.1	35187211	.	T	C	.	.	MAF_USDA=4.098
NC_035091.1	35187277	.	T	G	.	.	MAF_USDA=4.918
NC_035091.1	35187372	.	A	C	.	.	MAF_INRAE=8.861
NC_035091.1	35187392	.	C	A	.	.	MAF_INRAE=6.667;MAF_USDA=5.882
NC_035091.1	35187393	.	G	A	.	.	MAF_USDA=1.639
NC_035091.1	35187443	.	T	C	.	.	MAF_INRAE=6.329;MAF_USDA=4.706
NC_035091.1	35187513	.	C	T	.	.	MAF_INRAE=5.0;MAF_USDA=5.738
NC_035091.1	35187527	.	A	G	.	.	MAF_USDA=1.639
NC_035091.1	35187631	.	G	C	.	.	MAF_USDA=2.941
NC_035091.1	35187773	.	A	G	.	.	MAF_INRAE=17.722;MAF_USDA=18.235
NC_035091.1	35187780	.	C	A	.	.	MAF_INRAE=5.263;MAF_USDA=7.377
NC_035091.1	35188757	.	T	C	.	.	MAF_INRAE=46.835;MAF_USDA=37.059
NC_035091.1	35188855	.	A	C	.	.	MAF_USDA=1.639
NC_035091.1	35188858	.	G	T	.	.	MAF_INRAE=8.861;MAF_USDA=15.294
NC_035091.1	35188866	.	T	C	.	.	MAF_INRAE=43.671;MAF_USDA=9.016
NC_035091.1	35188991	.	G	A	.	.	MAF_USDA=1.667
NC_035091.1	35189598	.	A	G	.	.	MAF_USDA=3.279
NC_035091.1	35189963	.	G	T	.	.	MAF_USDA=12.5
NC_035091.1	35189964	.	T	C	.	.	MAF_USDA=12.5
NC_035091.1	35189966	.	A	G	.	.	MAF_USDA=12.5
NC_035091.1	35189967	.	A	G	.	.	MAF_USDA=12.5
NC_035091.1	35189987	.	T	C	.	.	MAF_INRAE=11.667
NC_035091.1	35189997	.	G	C	.	.	MAF_USDA=1.639
NC_035091.1	35190240	.	A	T	.	.	MAF_USDA=7.059
NC_035091.1	35190409	.	C	T	.	.	MAF_INRAE=17.089;MAF_USDA=18.235
NC_035091.1	35190566	.	C	T	.	.	MAF_USDA=1.639
NC_035091.1	35190735	.	G	A	.	.	MAF_USDA=12.5
NC_035091.1	35190848	.	G	A	.	.	MAF_USDA=1.639
NC_035091.1	35190863	.	A	G	.	.	MAF_USDA=18.824
NC_035091.1	35191088	.	A	G	.	.	MAF_INRAE=17.722;MAF_USDA=16.471
NC_035091.1	35191107	.	T	G	.	.	MAF_USDA=10.417
NC_035091.1	35191120	.	A	C	.	.	MAF_USDA=2.459
NC_035091.1	35191297	.	T	G	.	.	MAF_INRAE=6.329;MAF_USDA=10.417
NC_035091.1	35191391	.	G	T	.	.	MAF_USDA=12.5
NC_035091.1	35191477	.	T	A	.	.	MAF_INRAE=17.089;MAF_USDA=17.647
NC_035091.1	35191690	.	C	A	.	.	MAF_USDA=4.098
NC_035091.1	35192125	.	A	C	.	.	MAF_INRAE=17.089;MAF_USDA=12.941
NC_035091.1	35192191	.	C	A	.	.	MAF_USDA=4.918
NC_035091.1	35192357	.	ATA	ATT	.	.	MAF_USDA=22.917
NC_035091.1	35192359	.	A	T	.	.	MAF_INRAE=15.789
NC_035091.1	35192364	.	A	T	.	.	MAF_INRAE=2.532
NC_035091.1	35192368	.	A	T	.	.	MAF_INRAE=6.329
NC_035091.1	35192373	.	T	A	.	.	MAF_INRAE=5.0;MAF_USDA=10.417
NC_035091.1	35192519	.	C	G	.	.	MAF_INRAE=8.861;MAF_USDA=5.882
NC_035091.1	35192599	.	A	C	.	.	MAF_USDA=9.412
NC_035091.1	35192748	.	G	T	.	.	MAF_USDA=2.5
NC_035091.1	35192847	.	G	C	.	.	MAF_USDA=1.639
NC_035091.1	35193046	.	A	G	.	.	MAF_USDA=27.059
NC_035091.1	35193121	.	C	G	.	.	MAF_INRAE=5.0;MAF_USDA=6.557
NC_035091.1	35193300	.	T	G	.	.	MAF_USDA=14.118
NC_035091.1	35193320	.	A	C	.	.	MAF_USDA=2.459
NC_035091.1	35193325	.	C	A	.	.	MAF_INRAE=17.089;MAF_USDA=18.235
NC_035091.1	35193585	.	T	G	.	.	MAF_USDA=4.918
NC_035091.1	35194219	.	C	T	.	.	MAF_USDA=1.639
NC_035091.1	35194246	.	C	T	.	.	MAF_USDA=1.639
NC_035091.1	35194320	.	G	T	.	.	MAF_USDA=1.639
NC_035091.1	35195646	.	A	T	.	.	MAF_USDA=10.87
NC_035091.1	35195794	.	A	C	.	.	MAF_USDA=7.059
NC_035091.1	35195850	.	C	T	.	.	MAF_USDA=2.459
NC_035091.1	35195918	.	C	A	.	.	MAF_USDA=2.459
NC_035091.1	35195934	.	G	A	.	.	MAF_USDA=7.059
NC_035091.1	35196006	.	C	T	.	.	MAF_INRAE=10.759
NC_035091.1	35196007	.	G	T	.	.	MAF_USDA=1.639
NC_035091.1	35196290	.	T	G	.	.	MAF_INRAE=5.263
NC_035091.1	35196298	.	C	A	.	.	MAF_USDA=2.459
NC_035091.1	35196299	.	G	T	.	.	MAF_USDA=2.459
NC_035091.1	35196632	.	C	A	.	.	MAF_USDA=6.25
NC_035091.1	35197212	.	C	T	.	.	MAF_USDA=1.639
NC_035091.1	35197499	.	T	C	.	.	MAF_INRAE=46.835;MAF_USDA=36.471
NC_035091.1	35197801	.	T	A	.	.	MAF_USDA=18.824
NC_035091.1	35197802	.	A	T	.	.	MAF_USDA=1.639
NC_035091.1	35197856	.	T	C	.	.	MAF_USDA=1.639
NC_035091.1	35197879	.	G	A	.	.	MAF_INRAE=20.253;MAF_USDA=9.412
NC_035091.1	35198037	.	C	T	.	.	MAF_INRAE=5.696;MAF_USDA=12.5
NC_035091.1	35198119	.	C	T	.	.	MAF_USDA=1.695
NC_035091.1	35198187	.	A	C	.	.	MAF_USDA=1.695
NC_035091.1	35198363	.	A	G	.	.	MAF_USDA=1.667
NC_035091.1	35198597	.	T	G	.	.	MAF_USDA=1.639
NC_035091.1	35198678	.	A	G	.	.	MAF_USDA=3.529
NC_035091.1	35198798	.	A	G	.	.	MAF_USDA=4.918
NC_035091.1	35199293	.	A	C	.	.	MAF_INRAE=23.333;MAF_USDA=41.304
NC_035091.1	35199558	.	C	T	.	.	MAF_USDA=1.639
NC_035091.1	35199868	.	C	G	.	.	MAF_INRAE=5.263
NC_035091.1	35199912	.	G	A	.	.	MAF_USDA=2.459
NC_035091.1	35200037	.	A	G	.	.	MAF_USDA=1.667
NC_035091.1	35200057	.	C	T	.	.	MAF_USDA=10.417
NC_035091.1	35200254	.	A	G	.	.	MAF_USDA=1.667
NC_035091.1	35200260	.	C	G	.	.	MAF_USDA=1.807
NC_035091.1	35200786	.	T	C	.	.	MAF_USDA=4.348
NC_035091.1	35201088	.	C	T	.	.	MAF_USDA=1.639
NC_035091.1	35201206	.	A	G	.	.	MAF_USDA=8.696
NC_035091.1	35201210	.	G	A	.	.	MAF_USDA=10.87
NC_035091.1	35201352	.	T	G	.	.	MAF_USDA=1.639
NC_035091.1	35201977	.	T	A	.	.	MAF_INRAE=27.5
NC_035091.1	35201979	.	G	A	.	.	MAF_USDA=5.085
NC_035091.1	35201985	.	T	C	.	.	MAF_INRAE=25.833;MAF_USDA=23.913
NC_035091.1	35202169	.	C	T	.	.	MAF_USDA=4.167
NC_035091.1	35202238	.	C	A	.	.	MAF_USDA=20.833
NC_035091.1	35202269	.	G	A	.	.	MAF_INRAE=16.456
NC_035091.1	35202296	.	T	C	.	.	MAF_USDA=3.571
NC_035091.1	35202298	.	T	C	.	.	MAF_INRAE=1.667
NC_035091.1	35202354	.	T	A	.	.	MAF_INRAE=2.5
NC_035091.1	35202373	.	C	T	.	.	MAF_INRAE=31.667
NC_035091.1	35202473	.	G	A	.	.	MAF_INRAE=43.333;MAF_USDA=4.167
NC_035091.1	35202482	.	T	A	.	.	MAF_INRAE=20.833
NC_035091.1	35202571	.	T	C	.	.	MAF_INRAE=20.833
NC_035091.1	35202626	.	A	C	.	.	MAF_INRAE=2.5
NC_035091.1	35202771	.	G	T	.	.	MAF_USDA=1.667
NC_035091.1	35202889	.	A	G	.	.	MAF_USDA=1.667
NC_035091.1	35202905	.	G	A	.	.	MAF_USDA=3.333
NC_035091.1	35202955	.	C	T	.	.	MAF_USDA=3.279
NC_035091.1	35203003	.	G	A	.	.	MAF_USDA=5.357
NC_035091.1	35203010	.	C	A	.	.	MAF_USDA=3.333
NC_035091.1	35203024	.	T	A	.	.	MAF_USDA=3.333
NC_035091.1	35203028	.	A	G	.	.	MAF_INRAE=3.333;MAF_USDA=12.5
NC_035091.1	35203122	.	C	G	.	.	MAF_USDA=2.5
NC_035091.1	35203390	.	C	T	.	.	MAF_USDA=1.667
NC_035091.1	35204042	.	G	T	.	.	MAF_INRAE=7.5;MAF_USDA=4.762
NC_035091.1	35204375	.	C	T	.	.	MAF_USDA=11.017
NC_035091.1	35204542	.	A	C	.	.	MAF_USDA=2.5
NC_035091.1	35204797	.	G	T	.	.	MAF_USDA=1.639
NC_035091.1	35204920	.	G	A	.	.	MAF_USDA=1.667
NC_035091.1	35205700	.	C	T	.	.	MAF_USDA=1.667
NC_035091.1	35205734	.	A	T	.	.	MAF_USDA=8.696
NC_035091.1	35205891	.	T	G	.	.	MAF_USDA=1.667
NC_035091.1	35206063	.	A	G	.	.	MAF_INRAE=3.333;MAF_USDA=21.739
NC_035091.1	35206589	.	T	A	.	.	MAF_INRAE=40.833;MAF_USDA=29.268
NC_035091.1	35206796	.	C	G	.	.	MAF_USDA=4.348
NC_035091.1	35207090	.	G	A	.	.	MAF_USDA=8.333
NC_035091.1	35207105	.	T	G	.	.	MAF_USDA=16.071
NC_035091.1	35207199	.	G	C	.	.	MAF_USDA=4.167
NC_035091.1	35207207	.	G	A	.	.	MAF_USDA=3.333
NC_035091.1	35207208	.	G	T	.	.	MAF_USDA=5.833
NC_035091.1	35207216	.	C	T	.	.	MAF_USDA=4.167
NC_035091.1	35207328	.	C	T	.	.	MAF_USDA=7.229
NC_035091.1	35207654	.	C	T	.	.	MAF_USDA=2.5
NC_035091.1	35207899	.	C	T	.	.	MAF_USDA=19.048
NC_035091.1	35207903	.	G	A	.	.	MAF_USDA=3.333
NC_035091.1	35208037	.	A	C	.	.	MAF_USDA=1.667
NC_035091.1	35208498	.	G	A	.	.	MAF_INRAE=1.667;MAF_USDA=3.333
NC_035091.1	35208615	.	G	A	.	.	MAF_USDA=2.5
NC_035091.1	35208655	.	C	A	.	.	MAF_USDA=1.667
NC_035091.1	35208677	.	G	T	.	.	MAF_USDA=4.167
NC_035091.1	35208894	.	G	A	.	.	MAF_INRAE=1.667
NC_035091.1	35208949	.	C	G	.	.	MAF_INRAE=43.333;MAF_USDA=46.386
NC_035091.1	35209182	.	T	C	.	.	MAF_INRAE=42.5;MAF_USDA=45.181
NC_035091.1	35209456	.	C	A	.	.	MAF_USDA=4.167
NC_035091.1	35209495	.	G	A	.	.	MAF_USDA=4.167
NC_035091.1	35209496	.	A	G	.	.	MAF_USDA=4.167
NC_035091.1	35209518	.	G	T	.	.	MAF_USDA=4.167
NC_035091.1	35209548	.	C	G	.	.	MAF_USDA=1.667
NC_035091.1	35209628	.	G	A	.	.	MAF_USDA=2.976
NC_035091.1	35209909	.	T	C	.	.	MAF_USDA=2.976
NC_035091.1	35210449	.	G	A	.	.	MAF_INRAE=44.167;MAF_USDA=13.253
NC_035091.1	35210601	.	C	A	.	.	MAF_USDA=8.696
NC_035091.1	35211215	.	C	A	.	.	MAF_USDA=1.667
NC_035091.1	35211394	.	C	A	.	.	MAF_INRAE=43.333;MAF_USDA=33.133
NC_035091.1	35212155	.	G	T	.	.	MAF_USDA=1.667
NC_035091.1	35212560	.	A	T	.	.	MAF_USDA=2.459
NC_035091.1	35212687	.	A	T	.	.	MAF_USDA=7.229
NC_035091.1	35212797	.	G	T	.	.	MAF_USDA=3.279
NC_035091.1	35213003	.	G	T	.	.	MAF_USDA=1.667
NC_035091.1	35213332	.	T	G	.	.	MAF_USDA=4.098
NC_035091.1	35213800	.	T	C	.	.	MAF_USDA=2.5
NC_035091.1	35213864	.	G	A	.	.	MAF_USDA=3.333
NC_035091.1	35213870	.	G	A	.	.	MAF_INRAE=1.667;MAF_USDA=3.333
NC_035091.1	35214281	.	G	C	.	.	MAF_USDA=2.5
NC_035091.1	35214297	.	G	C	.	.	MAF_USDA=2.5
NC_035091.1	35214535	.	T	G	.	.	MAF_INRAE=23.333;MAF_USDA=19.512
NC_035091.1	35214549	.	A	T	.	.	MAF_USDA=27.439
NC_035091.1	35214574	.	C	T	.	.	MAF_USDA=1.695
NC_035091.1	35214659	.	C	T	.	.	MAF_INRAE=40.0;MAF_USDA=25.904
NC_035091.1	35214769	.	T	C	.	.	MAF_USDA=4.237
NC_035091.1	35214810	.	A	C	.	.	MAF_INRAE=15.833;MAF_USDA=9.036
NC_035091.1	35214814	.	C	T	.	.	MAF_INRAE=23.333;MAF_USDA=19.88
NC_035091.1	35214838	.	G	C	.	.	MAF_USDA=4.217
NC_035091.1	35214879	.	C	T	.	.	MAF_USDA=1.667
NC_035091.1	35215013	.	C	A	.	.	MAF_USDA=1.667
NC_035091.1	35215087	.	A	G	.	.	MAF_USDA=1.667
NC_035091.1	35215122	.	C	T	.	.	MAF_INRAE=23.333;MAF_USDA=20.482
NC_035091.1	35215168	.	C	A	.	.	MAF_USDA=1.667
NC_035091.1	35215216	.	C	T	.	.	MAF_USDA=1.667
NC_035091.1	35215217	.	C	T	.	.	MAF_USDA=1.667
NC_035091.1	35215230	.	C	T	.	.	MAF_USDA=1.667
NC_035091.1	35215497	.	A	G	.	.	MAF_USDA=2.5
NC_035091.1	35215529	.	T	A	.	.	MAF_USDA=2.5
NC_035091.1	35215530	.	A	T	.	.	MAF_USDA=1.667
NC_035091.1	35215771	.	C	T	.	.	MAF_USDA=1.639
NC_035091.1	35215992	.	C	G	.	.	MAF_USDA=1.639
NC_035091.1	35216461	.	C	A	.	.	MAF_USDA=4.918
NC_035091.1	35216462	.	A	T	.	.	MAF_USDA=4.918
NC_035091.1	35216466	.	C	A	.	.	MAF_USDA=1.639
NC_035091.1	35216524	.	A	G	.	.	MAF_USDA=11.667
NC_035091.1	35218886	.	A	G	.	.	MAF_INRAE=47.468;MAF_USDA=48.235
NC_035091.1	35219439	.	G	A	.	.	MAF_INRAE=13.333
NC_035091.1	35219471	.	C	A	.	.	MAF_INRAE=2.532
NC_035091.1	35219732	.	G	T	.	.	MAF_USDA=14.583
NC_035091.1	35219733	.	C	T	.	.	MAF_USDA=1.639
NC_035091.1	35219819	.	T	G	.	.	MAF_USDA=1.639
NC_035091.1	35219852	.	G	A	.	.	MAF_INRAE=8.861;MAF_USDA=5.294
NC_035091.1	35220038	.	G	T	.	.	MAF_USDA=4.098
NC_035091.1	35220150	.	G	A	.	.	MAF_INRAE=46.203;MAF_USDA=15.294
NC_035091.1	35220184	.	G	T	.	.	MAF_USDA=4.918
NC_035091.1	35220325	.	A	G	.	.	MAF_INRAE=5.063;MAF_USDA=4.706
NC_035091.1	35220935	.	T	G	.	.	MAF_USDA=7.059
NC_035091.1	35221023	.	T	A	.	.	MAF_INRAE=6.329
NC_035091.1	35221145	.	C	T	.	.	MAF_INRAE=8.861;MAF_USDA=5.294
NC_035091.1	35221156	.	C	T	.	.	MAF_USDA=1.639
NC_035091.1	35221346	.	G	T	.	.	MAF_INRAE=5.0
NC_035091.1	35221367	.	A	T	.	.	MAF_INRAE=5.0
NC_035091.1	35221457	.	G	A	.	.	MAF_USDA=3.529
NC_035091.1	35221543	.	G	A	.	.	MAF_USDA=4.918
NC_035091.1	35221800	.	C	T	.	.	MAF_USDA=2.459
NC_035091.1	35221809	.	A	C	.	.	MAF_INRAE=46.835;MAF_USDA=46.471
NC_035091.1	35222012	.	G	A	.	.	MAF_USDA=2.459
NC_035091.1	35222027	.	G	A	.	.	MAF_USDA=10.417
NC_035091.1	35222036	.	A	G	.	.	MAF_USDA=1.639
NC_035091.1	35222686	.	G	T	.	.	MAF_USDA=10.656
NC_035091.1	35222699	.	G	A	.	.	MAF_USDA=4.098
NC_035091.1	35222858	.	A	G	.	.	MAF_USDA=2.941
NC_035091.1	35222923	.	C	T	.	.	MAF_INRAE=20.253;MAF_USDA=4.167
NC_035091.1	35223308	.	T	G	.	.	MAF_INRAE=43.671;MAF_USDA=12.941
NC_035091.1	35223492	.	C	T	.	.	MAF_USDA=4.098
NC_035091.1	35223601	.	C	T	.	.	MAF_USDA=1.639
NC_035091.1	35223689	.	T	G	.	.	MAF_INRAE=20.253;MAF_USDA=8.333
NC_035091.1	35223831	.	A	C	.	.	MAF_USDA=1.639
NC_035091.1	35224142	.	G	T	.	.	MAF_USDA=1.639
NC_035091.1	35224279	.	G	A	.	.	MAF_USDA=1.639
NC_035091.1	35224808	.	C	A	.	.	MAF_INRAE=37.342;MAF_USDA=27.059
NC_035091.1	35224877	.	A	C	.	.	MAF_INRAE=5.263
NC_035091.1	35224896	.	A	G	.	.	MAF_USDA=2.459
NC_035091.1	35225299	.	A	G	.	.	MAF_USDA=1.667
NC_035091.1	35226981	.	A	G	.	.	MAF_USDA=1.639
NC_035091.1	35227087	.	C	G	.	.	MAF_USDA=10.417
NC_035091.1	35227089	.	T	C	.	.	MAF_USDA=2.459
NC_035091.1	35227161	.	G	A	.	.	MAF_USDA=12.353
NC_035091.1	35227423	.	T	G	.	.	MAF_USDA=1.639
NC_035091.1	35227612	.	A	C	.	.	MAF_USDA=14.583
NC_035091.1	35228061	.	A	G	.	.	MAF_INRAE=8.861;MAF_USDA=5.882
NC_035091.1	35228172	.	T	C	.	.	MAF_USDA=4.098
NC_035091.1	35228193	.	C	T	.	.	MAF_USDA=4.918
NC_035091.1	35228194	.	G	A	.	.	MAF_USDA=4.098
NC_035091.1	35228208	.	G	A	.	.	MAF_USDA=3.279
NC_035091.1	35228213	.	G	T	.	.	MAF_USDA=3.279
NC_035091.1	35228225	.	G	C	.	.	MAF_USDA=3.279
NC_035091.1	35228229	.	A	G	.	.	MAF_USDA=3.279
NC_035091.1	35228251	.	T	C	.	.	MAF_USDA=3.279
NC_035091.1	35228264	.	C	G	.	.	MAF_USDA=2.459
NC_035091.1	35228461	.	A	C	.	.	MAF_USDA=2.459
NC_035091.1	35228753	.	C	A	.	.	MAF_USDA=1.639
NC_035091.1	35228872	.	A	C	.	.	MAF_USDA=2.459
NC_035091.1	35228993	.	C	T	.	.	MAF_INRAE=5.696;MAF_USDA=4.706
NC_035091.1	35229012	.	G	T	.	.	MAF_USDA=1.639
NC_035091.1	35229235	.	A	T	.	.	MAF_USDA=1.639
NC_035091.1	35229278	.	A	T	.	.	MAF_USDA=4.918
NC_035091.1	35229329	.	G	A	.	.	MAF_USDA=1.639
NC_035091.1	35229362	.	T	C	.	.	MAF_INRAE=17.722;MAF_USDA=18.235
NC_035091.1	35229739	.	G	T	.	.	MAF_USDA=3.39
NC_035091.1	35229749	.	A	G	.	.	MAF_USDA=4.237
NC_035091.1	35229755	.	G	T	.	.	MAF_USDA=5.085
NC_035091.1	35229763	.	T	G	.	.	MAF_USDA=5.085
NC_035091.1	35229808	.	C	T	.	.	MAF_INRAE=6.329;MAF_USDA=12.5
NC_035091.1	35229812	.	G	T	.	.	MAF_USDA=6.78
NC_035091.1	35229816	.	G	A	.	.	MAF_USDA=6.78
NC_035091.1	35229834	.	C	T	.	.	MAF_USDA=6.78
NC_035091.1	35229862	.	C	T	.	.	MAF_USDA=6.78
NC_035091.1	35229863	.	G	A	.	.	MAF_USDA=2.083
NC_035091.1	35229875	.	G	C	.	.	MAF_USDA=6.78
NC_035091.1	35229896	.	C	G	.	.	MAF_USDA=6.78
NC_035091.1	35229898	.	T	A	.	.	MAF_USDA=6.78
NC_035091.1	35229899	.	C	T	.	.	MAF_USDA=7.627
NC_035091.1	35229915	.	A	C	.	.	MAF_USDA=6.78
NC_035091.1	35229916	.	G	A	.	.	MAF_USDA=6.78
NC_035091.1	35229925	.	C	T	.	.	MAF_USDA=6.78
NC_035091.1	35229926	.	A	T	.	.	MAF_USDA=6.78
NC_035091.1	35229940	.	C	A	.	.	MAF_USDA=5.932
NC_035091.1	35229947	.	C	T	.	.	MAF_USDA=5.932
NC_035091.1	35229961	.	C	A	.	.	MAF_USDA=5.932
NC_035091.1	35229993	.	A	G	.	.	MAF_USDA=4.237
NC_035091.1	35230491	.	A	T	.	.	MAF_USDA=10.656
NC_035091.1	35230514	.	G	A	.	.	MAF_USDA=2.459
NC_035091.1	35230620	.	G	A	.	.	MAF_INRAE=4.167
NC_035091.1	35230778	.	A	T	.	.	MAF_USDA=1.639
NC_035091.1	35230952	.	C	T	.	.	MAF_USDA=1.639
NC_035091.1	35231003	.	C	T	.	.	MAF_USDA=1.667
NC_035091.1	35231585	.	C	A	.	.	MAF_USDA=10.417
NC_035091.1	35231682	.	C	T	.	.	MAF_USDA=1.639
NC_035091.1	35231839	.	C	G	.	.	MAF_USDA=3.279
NC_035091.1	35231980	.	G	A	.	.	MAF_INRAE=46.203;MAF_USDA=18.824
NC_035091.1	35232016	.	C	A	.	.	MAF_USDA=1.639
NC_035091.1	35232551	.	C	T	.	.	MAF_INRAE=5.263
NC_035091.1	35233118	.	C	T	.	.	MAF_USDA=4.118
NC_035091.1	35233397	.	T	G	.	.	MAF_USDA=1.639
NC_035091.1	35233399	.	T	C	.	.	MAF_INRAE=44.304;MAF_USDA=14.706
NC_035091.1	35233525	.	G	T	.	.	MAF_USDA=7.059
NC_035091.1	35233614	.	G	T	.	.	MAF_INRAE=6.329
NC_035091.1	35233766	.	A	C	.	.	MAF_INRAE=20.253;MAF_USDA=4.167
NC_035091.1	35233826	.	C	G	.	.	MAF_USDA=4.918
NC_035091.1	35233828	.	C	T	.	.	MAF_USDA=4.918
NC_035091.1	35233831	.	T	C	.	.	MAF_USDA=4.918
NC_035091.1	35233837	.	T	A	.	.	MAF_USDA=4.918
NC_035091.1	35233840	.	C	T	.	.	MAF_USDA=4.098
NC_035091.1	35233849	.	C	T	.	.	MAF_USDA=4.918
NC_035091.1	35234091	.	T	C	.	.	MAF_INRAE=6.329;MAF_USDA=4.706
NC_035091.1	35234160	.	T	A	.	.	MAF_USDA=4.098
NC_035091.1	35234237	.	G	A	.	.	MAF_USDA=2.459
NC_035091.1	35234367	.	G	C	.	.	MAF_USDA=12.295
NC_035091.1	35234563	.	G	T	.	.	MAF_USDA=2.459
NC_035091.1	35234725	.	C	T	.	.	MAF_INRAE=6.329;MAF_USDA=12.5
NC_035091.1	35234759	.	G	T	.	.	MAF_INRAE=17.722;MAF_USDA=35.417
NC_035091.1	35234958	.	G	T	.	.	MAF_USDA=8.333
NC_035091.1	35234970	.	C	T	.	.	MAF_USDA=3.279
NC_035091.1	35235255	.	G	A	.	.	MAF_USDA=10.0
NC_035091.1	35235682	.	T	A	.	.	MAF_USDA=1.639
NC_035091.1	35235757	.	C	T	.	.	MAF_INRAE=37.342;MAF_USDA=25.882
NC_035091.1	35236034	.	C	A	.	.	MAF_INRAE=8.228;MAF_USDA=5.882
NC_035091.1	35236469	.	T	A	.	.	MAF_USDA=1.639
NC_035091.1	35236844	.	G	A	.	.	MAF_USDA=3.529
NC_035091.1	35237062	.	A	G	.	.	MAF_USDA=5.952
NC_035091.1	35237104	.	A	T	.	.	MAF_INRAE=39.241
NC_035091.1	35237264	.	C	T	.	.	MAF_USDA=2.459
NC_035091.1	35237514	.	C	T	.	.	MAF_USDA=8.824
NC_035091.1	35238409	.	A	G	.	.	MAF_INRAE=8.861;MAF_USDA=5.294
NC_035091.1	35238574	.	G	T	.	.	MAF_INRAE=8.861;MAF_USDA=3.279
NC_035091.1	35238681	.	G	A	.	.	MAF_USDA=1.667
NC_035091.1	35239059	.	T	C	.	.	MAF_USDA=2.459
NC_035091.1	35239065	.	C	T	.	.	MAF_USDA=2.459
NC_035091.1	35239070	.	A	G	.	.	MAF_USDA=8.333
NC_035091.1	35239524	.	C	G	.	.	MAF_USDA=6.471
NC_035091.1	35239581	.	C	T	.	.	MAF_INRAE=45.57;MAF_USDA=10.588
NC_035091.1	35239598	.	T	A	.	.	MAF_USDA=5.738
NC_035091.1	35240346	.	C	A	.	.	MAF_USDA=1.639
NC_035091.1	35241723	.	C	A	.	.	MAF_USDA=1.639
NC_035091.1	35241881	.	C	T	.	.	MAF_INRAE=6.329;MAF_USDA=12.5
NC_035091.1	35242826	.	T	A	.	.	MAF_USDA=4.918
NC_035091.1	35242827	.	T	A	.	.	MAF_USDA=4.918
NC_035091.1	35243031	.	G	T	.	.	MAF_USDA=1.639
NC_035091.1	35243036	.	T	A	.	.	MAF_INRAE=18.354;MAF_USDA=17.647
NC_035091.1	35243046	.	G	C	.	.	MAF_INRAE=7.595;MAF_USDA=5.294
NC_035091.1	35243066	.	C	T	.	.	MAF_USDA=1.639
NC_035091.1	35243067	.	G	A	.	.	MAF_USDA=1.639
NC_035091.1	35243149	.	C	T	.	.	MAF_USDA=1.639
NC_035091.1	35243150	.	G	A	.	.	MAF_USDA=1.639
NC_035091.1	35243283	.	A	C	.	.	MAF_USDA=2.459
NC_035091.1	35243408	.	G	T	.	.	MAF_USDA=2.083
NC_035091.1	35243593	.	C	T	.	.	MAF_USDA=1.639
NC_035091.1	35244089	.	C	T	.	.	MAF_USDA=9.412
NC_035091.1	35244740	.	C	T	.	.	MAF_INRAE=8.228;MAF_USDA=5.882
NC_035091.1	35244884	.	G	A	.	.	MAF_USDA=2.459
NC_035091.1	35245165	.	A	G	.	.	MAF_USDA=4.098
NC_035091.1	35245271	.	T	A	.	.	MAF_INRAE=44.937;MAF_USDA=12.353
NC_035091.1	35245602	.	T	A	.	.	MAF_USDA=1.639
NC_035091.1	35245875	.	G	T	.	.	MAF_USDA=1.639
NC_035091.1	35246156	.	T	A	.	.	MAF_INRAE=47.468;MAF_USDA=35.882
NC_035091.1	35246561	.	C	G	.	.	MAF_USDA=6.471
NC_035091.1	35246784	.	C	T	.	.	MAF_USDA=2.459
NC_035091.1	35246785	.	T	G	.	.	MAF_USDA=2.459
NC_035091.1	35246836	.	T	A	.	.	MAF_USDA=1.639
NC_035091.1	35246837	.	G	T	.	.	MAF_USDA=1.639
NC_035091.1	35247146	.	C	G	.	.	MAF_INRAE=15.19;MAF_USDA=9.412
NC_035091.1	35247428	.	A	C	.	.	MAF_USDA=1.639
NC_035091.1	35247449	.	A	T	.	.	MAF_USDA=12.295
NC_035091.1	35247523	.	G	T	.	.	MAF_USDA=3.279
NC_035091.1	35248098	.	T	A	.	.	MAF_USDA=1.639
NC_035091.1	35248386	.	C	T	.	.	MAF_USDA=4.098
NC_035091.1	35248582	.	G	A	.	.	MAF_USDA=4.098
NC_035091.1	35248624	.	A	C	.	.	MAF_INRAE=46.835;MAF_USDA=45.882
NC_035091.1	35248693	.	A	T	.	.	MAF_USDA=1.639
NC_035091.1	35248743	.	A	C	.	.	MAF_USDA=1.639
NC_035091.1	35249667	.	G	A	.	.	MAF_USDA=3.279
NC_035091.1	35249787	.	C	A	.	.	MAF_USDA=1.639
NC_035091.1	35249960	.	A	C	.	.	MAF_INRAE=48.734;MAF_USDA=18.824
NC_035091.1	35250482	.	T	C	.	.	MAF_USDA=8.333
NC_035091.1	35250859	.	A	C	.	.	MAF_USDA=12.5
NC_035091.1	35251007	.	C	T	.	.	MAF_USDA=5.0
NC_035091.1	35251040	.	C	A	.	.	MAF_USDA=1.639
NC_035091.1	35251220	.	A	G	.	.	MAF_USDA=4.918
NC_035091.1	35251417	.	G	C	.	.	MAF_USDA=1.639
NC_035091.1	35251512	.	T	C	.	.	MAF_INRAE=46.835;MAF_USDA=41.765
NC_035091.1	35251969	.	G	A	.	.	MAF_USDA=1.639
NC_035091.1	35252000	.	C	A	.	.	MAF_USDA=4.918
NC_035091.1	35252009	.	C	T	.	.	MAF_USDA=2.083
NC_035091.1	35252312	.	G	T	.	.	MAF_USDA=4.098
NC_035091.1	35252438	.	C	T	.	.	MAF_USDA=1.639
NC_035091.1	35252735	.	A	G	.	.	MAF_USDA=8.333
NC_035091.1	35252804	.	C	G	.	.	MAF_INRAE=5.263
NC_035091.1	35253508	.	C	T	.	.	MAF_INRAE=31.579
NC_035091.1	35253602	.	C	G	.	.	MAF_INRAE=2.5
NC_035091.1	35253902	.	T	A	.	.	MAF_INRAE=49.367;MAF_USDA=19.412
NC_035091.1	35254169	.	T	C	.	.	MAF_USDA=2.459
NC_035091.1	35254479	.	C	A	.	.	MAF_USDA=7.059
NC_035091.1	35254675	.	G	A	.	.	MAF_USDA=2.941
NC_035091.1	35254763	.	T	G	.	.	MAF_USDA=1.639
NC_035091.1	35254780	.	C	A	.	.	MAF_USDA=2.459
NC_035091.1	35255855	.	G	A	.	.	MAF_INRAE=46.203;MAF_USDA=32.353
NC_035091.1	35255923	.	T	G	.	.	MAF_USDA=1.639
NC_035091.1	35256008	.	G	A	.	.	MAF_INRAE=20.253;MAF_USDA=8.235
NC_035091.1	35256030	.	T	C	.	.	MAF_INRAE=8.861;MAF_USDA=7.059
NC_035091.1	35256037	.	G	T	.	.	MAF_USDA=1.639
NC_035091.1	35256369	.	C	A	.	.	MAF_USDA=8.824
NC_035091.1	35256478	.	A	T	.	.	MAF_USDA=1.639
NC_035091.1	35257643	.	C	A	.	.	MAF_USDA=14.583
NC_035091.1	35257778	.	T	G	.	.	MAF_USDA=1.639
NC_035091.1	35257855	.	A	G	.	.	MAF_USDA=2.459
NC_035091.1	35257902	.	G	A	.	.	MAF_USDA=1.639
NC_035091.1	35257920	.	G	T	.	.	MAF_USDA=1.639
NC_035091.1	35257925	.	A	T	.	.	MAF_USDA=1.639
NC_035091.1	35258112	.	A	T	.	.	MAF_INRAE=6.329;MAF_USDA=12.5
NC_035091.1	35258189	.	G	A	.	.	MAF_USDA=10.417
NC_035091.1	35258284	.	C	T	.	.	MAF_USDA=3.279
NC_035091.1	35258539	.	A	C	.	.	MAF_USDA=8.333
NC_035091.1	35258668	.	G	A	.	.	MAF_INRAE=17.722;MAF_USDA=35.417
NC_035091.1	35259442	.	C	A	.	.	MAF_USDA=1.639
NC_035091.1	35259609	.	G	T	.	.	MAF_USDA=3.529
NC_035091.1	35260190	.	T	A	.	.	MAF_INRAE=6.962;MAF_USDA=14.583
NC_035091.1	35260497	.	A	T	.	.	MAF_USDA=1.639
NC_035091.1	35260519	.	C	T	.	.	MAF_INRAE=6.962;MAF_USDA=4.706
NC_035091.1	35260577	.	G	A	.	.	MAF_USDA=1.639
NC_035091.1	35261517	.	C	G	.	.	MAF_USDA=2.459
NC_035091.1	35261656	.	G	C	.	.	MAF_INRAE=5.263
NC_035091.1	35262245	.	T	A	.	.	MAF_USDA=1.639
NC_035091.1	35262252	.	T	G	.	.	MAF_USDA=2.459
NC_035091.1	35263016	.	T	C	.	.	MAF_USDA=1.639
NC_035091.1	35263107	.	T	C	.	.	MAF_USDA=1.639
NC_035091.1	35263184	.	G	C	.	.	MAF_USDA=1.639
NC_035091.1	35264071	.	C	T	.	.	MAF_USDA=16.667
NC_035091.1	35264203	.	A	C	.	.	MAF_USDA=18.75
NC_035091.1	35264271	.	T	C	.	.	MAF_USDA=22.917
NC_035091.1	35264298	.	A	C	.	.	MAF_USDA=41.667
NC_035091.1	35264818	.	G	T	.	.	MAF_USDA=18.75
NC_035091.1	35265133	.	G	A	.	.	MAF_INRAE=47.468;MAF_USDA=32.941
NC_035091.1	35265221	.	A	C	.	.	MAF_INRAE=48.734;MAF_USDA=22.353
NC_035091.1	35265372	.	G	A	.	.	MAF_USDA=5.952
NC_035091.1	35266679	.	A	G	.	.	MAF_USDA=1.639
NC_035091.1	35266729	.	T	G	.	.	MAF_USDA=2.459
NC_035091.1	35267205	.	C	T	.	.	MAF_USDA=1.639
NC_035091.1	35267276	.	T	A	.	.	MAF_USDA=3.279
NC_035091.1	35267353	.	G	T	.	.	MAF_USDA=27.647
NC_035091.1	35267405	.	G	A	.	.	MAF_USDA=3.279
NC_035091.1	35267547	.	T	G	.	.	MAF_USDA=8.333
NC_035091.1	35267815	.	A	C	.	.	MAF_USDA=1.639
NC_035091.1	35268084	.	T	C	.	.	MAF_USDA=1.639
NC_035091.1	35268149	.	T	G	.	.	MAF_USDA=1.639
NC_035091.1	35268158	.	C	T	.	.	MAF_USDA=1.639
NC_035091.1	35268286	.	T	A	.	.	MAF_USDA=1.639
NC_035091.1	35268370	.	C	T	.	.	MAF_INRAE=47.368;MAF_USDA=33.529
NC_035091.1	35268461	.	C	T	.	.	MAF_INRAE=47.368;MAF_USDA=19.412
NC_035091.1	35268642	.	C	A	.	.	MAF_USDA=3.279
NC_035091.1	35268653	.	A	T	.	.	MAF_USDA=1.639
NC_035091.1	35270139	.	C	T	.	.	MAF_USDA=4.918
NC_035091.1	35270235	.	G	A	.	.	MAF_INRAE=21.667
NC_035091.1	35270243	.	A	G	.	.	MAF_INRAE=24.167
NC_035091.1	35270249	.	T	A	.	.	MAF_INRAE=25.0
NC_035091.1	35270261	.	A	C	.	.	MAF_INRAE=25.833
NC_035091.1	35270262	.	C	G	.	.	MAF_INRAE=25.833
NC_035091.1	35270293	.	C	T	.	.	MAF_INRAE=40.833
NC_035091.1	35270379	.	A	G	.	.	MAF_INRAE=9.167
NC_035091.1	35270387	.	T	C	.	.	MAF_INRAE=8.333
NC_035091.1	35270388	.	A	C	.	.	MAF_INRAE=8.333
NC_035091.1	35270391	.	A	C	.	.	MAF_INRAE=7.5
NC_035091.1	35270393	.	T	G	.	.	MAF_INRAE=6.667
NC_035091.1	35270401	.	T	C	.	.	MAF_INRAE=5.0
NC_035091.1	35270404	.	T	C	.	.	MAF_INRAE=4.167
NC_035091.1	35270410	.	G	T	.	.	MAF_INRAE=2.5
NC_035091.1	35270551	.	C	A	.	.	MAF_USDA=1.639
NC_035091.1	35270804	.	G	A	.	.	MAF_INRAE=20.253;MAF_USDA=8.824
NC_035091.1	35270824	.	C	T	.	.	MAF_USDA=1.639
NC_035091.1	35270855	.	C	A	.	.	MAF_USDA=20.0
NC_035091.1	35270884	.	T	A	.	.	MAF_USDA=1.639
NC_035091.1	35272041	.	A	G	.	.	MAF_INRAE=41.667;MAF_USDA=47.917
NC_035091.1	35272198	.	T	C	.	.	MAF_USDA=1.639
NC_035091.1	35272597	.	G	T	.	.	MAF_USDA=2.459
NC_035091.1	35272930	.	C	A	.	.	MAF_INRAE=46.835;MAF_USDA=42.941
NC_035091.1	35272935	.	G	A	.	.	MAF_USDA=4.098
NC_035091.1	35273623	.	G	C	.	.	MAF_INRAE=45.833;MAF_USDA=14.583
NC_035091.1	35273756	.	A	T	.	.	MAF_USDA=4.098
NC_035091.1	35273779	.	C	A	.	.	MAF_USDA=13.529
NC_035091.1	35273845	.	C	A	.	.	MAF_USDA=1.639
NC_035091.1	35273879	.	C	G	.	.	MAF_USDA=1.639
NC_035091.1	35274029	.	G	A	.	.	MAF_USDA=1.667
NC_035091.1	35274246	.	A	G	.	.	MAF_USDA=8.333
NC_035091.1	35275003	.	T	C	.	.	MAF_INRAE=2.5
NC_035091.1	35275140	.	A	C	.	.	MAF_USDA=3.614
NC_035091.1	35275163	.	G	C	.	.	MAF_USDA=8.696
NC_035091.1	35275179	.	G	T	.	.	MAF_INRAE=4.167
NC_035091.1	35275443	.	C	T	.	.	MAF_USDA=2.459
NC_035091.1	35275509	.	C	T	.	.	MAF_USDA=1.639
NC_035091.1	35277488	.	C	T	.	.	MAF_USDA=1.639
NC_035091.1	35277547	.	A	T	.	.	MAF_USDA=18.824
NC_035091.1	35277736	.	C	G	.	.	MAF_USDA=4.098
NC_035091.1	35277821	.	G	T	.	.	MAF_INRAE=5.0;MAF_USDA=7.377
NC_035091.1	35277903	.	C	T	.	.	MAF_USDA=1.639
NC_035091.1	35278273	.	C	T	.	.	MAF_USDA=1.639
NC_035091.1	35278396	.	A	C	.	.	MAF_USDA=1.639
NC_035091.1	35278986	.	C	G	.	.	MAF_USDA=3.279
NC_035091.1	35279010	.	G	A	.	.	MAF_USDA=1.639
NC_035091.1	35279159	.	T	A	.	.	MAF_USDA=4.167
NC_035091.1	35279259	.	G	A	.	.	MAF_USDA=7.059
NC_035091.1	35279472	.	T	G	.	.	MAF_USDA=10.417
NC_035091.1	35279565	.	C	A	.	.	MAF_INRAE=46.203;MAF_USDA=12.941
NC_035091.1	35279659	.	C	T	.	.	MAF_INRAE=47.468;MAF_USDA=47.917
NC_035091.1	35279725	.	A	T	.	.	MAF_USDA=1.639
NC_035091.1	35280122	.	C	T	.	.	MAF_INRAE=4.167
NC_035091.1	35280207	.	T	C	.	.	MAF_USDA=4.098
NC_035091.1	35280256	.	G	T	.	.	MAF_USDA=4.918
NC_035091.1	35280416	.	G	C	.	.	MAF_INRAE=47.468;MAF_USDA=21.765
NC_035091.1	35280558	.	A	C	.	.	MAF_INRAE=47.468;MAF_USDA=27.049
NC_035091.1	35280560	.	A	C	.	.	MAF_INRAE=3.333
NC_035091.1	35280657	.	C	G	.	.	MAF_INRAE=16.456;MAF_USDA=15.882
NC_035091.1	35280840	.	A	G	.	.	MAF_USDA=1.639
NC_035091.1	35281360	.	A	G	.	.	MAF_INRAE=6.329;MAF_USDA=4.706
NC_035091.1	35281374	.	C	A	.	.	MAF_USDA=1.639
NC_035091.1	35281415	.	C	T	.	.	MAF_INRAE=48.734;MAF_USDA=20.588
NC_035091.1	35281901	.	C	A	.	.	MAF_USDA=1.639
NC_035091.1	35282203	.	A	G	.	.	MAF_INRAE=46.835;MAF_USDA=32.941
NC_035091.1	35282268	.	C	T	.	.	MAF_USDA=8.333
NC_035091.1	35282621	.	C	T	.	.	MAF_USDA=4.918
NC_035091.1	35283063	.	C	T	.	.	MAF_USDA=1.639
NC_035091.1	35283261	.	C	G	.	.	MAF_USDA=1.667
NC_035091.1	35283286	.	C	T	.	.	MAF_USDA=7.5
NC_035091.1	35283323	.	G	A	.	.	MAF_USDA=17.213
NC_035091.1	35283361	.	G	A	.	.	MAF_USDA=1.639
NC_035091.1	35283370	.	A	G	.	.	MAF_USDA=14.754
NC_035091.1	35283382	.	A	G	.	.	MAF_USDA=7.647
NC_035091.1	35283400	.	G	A	.	.	MAF_USDA=9.836
NC_035091.1	35283420	.	C	A	.	.	MAF_USDA=2.083
NC_035091.1	35283443	.	C	T	.	.	MAF_INRAE=16.667;MAF_USDA=6.471
NC_035091.1	35283445	.	A	G	.	.	MAF_USDA=5.738
NC_035091.1	35283459	.	G	A	.	.	MAF_USDA=4.918
NC_035091.1	35283480	.	G	A	.	.	MAF_USDA=8.333
NC_035091.1	35283500	.	C	T	.	.	MAF_USDA=4.118
NC_035091.1	35283610	.	A	T	.	.	MAF_USDA=1.639
NC_035091.1	35283718	.	C	T	.	.	MAF_USDA=3.333
NC_035091.1	35284519	.	A	G	.	.	MAF_USDA=5.952
NC_035091.1	35285165	.	C	T	.	.	MAF_USDA=3.279
NC_035091.1	35285308	.	C	T	.	.	MAF_USDA=19.412
NC_035091.1	35285429	.	A	G	.	.	MAF_USDA=1.639
NC_035091.1	35285463	.	G	A	.	.	MAF_USDA=1.639
NC_035091.1	35285586	.	A	C	.	.	MAF_INRAE=46.835;MAF_USDA=32.941
NC_035091.1	35285667	.	A	T	.	.	MAF_USDA=3.279
NC_035091.1	35285694	.	C	T	.	.	MAF_INRAE=46.203;MAF_USDA=32.941
NC_035091.1	35285973	.	C	T	.	.	MAF_USDA=1.639
NC_035091.1	35286345	.	A	T	.	.	MAF_USDA=7.059
NC_035091.1	35286704	.	T	C	.	.	MAF_USDA=1.667
NC_035091.1	35286866	.	G	T	.	.	MAF_USDA=7.059
NC_035091.1	35286933	.	C	T	.	.	MAF_USDA=1.639
NC_035091.1	35287228	.	T	A	.	.	MAF_INRAE=46.203;MAF_USDA=32.941
NC_035091.1	35287257	.	G	T	.	.	MAF_USDA=1.639
NC_035091.1	35287569	.	A	T	.	.	MAF_INRAE=29.114;MAF_USDA=15.294
NC_035091.1	35287570	.	G	A	.	.	MAF_INRAE=23.333;MAF_USDA=15.294
NC_035091.1	35287762	.	T	A	.	.	MAF_USDA=1.639
NC_035091.1	35287785	.	C	T	.	.	MAF_USDA=12.5
NC_035091.1	35287812	.	A	T	.	.	MAF_USDA=1.639
NC_035091.1	35287874	.	T	C	.	.	MAF_INRAE=46.203;MAF_USDA=32.941
NC_035091.1	35288365	.	C	G	.	.	MAF_INRAE=46.835;MAF_USDA=32.941
NC_035091.1	35288720	.	G	T	.	.	MAF_USDA=6.471
NC_035091.1	35288734	.	G	A	.	.	MAF_USDA=1.639
NC_035091.1	35288821	.	A	C	.	.	MAF_INRAE=46.203;MAF_USDA=33.529
NC_035091.1	35290355	.	A	C	.	.	MAF_USDA=1.639
NC_035091.1	35290397	.	G	A	.	.	MAF_USDA=1.639
NC_035091.1	35290483	.	G	A	.	.	MAF_INRAE=44.937;MAF_USDA=32.353
NC_035091.1	35290594	.	C	G	.	.	MAF_INRAE=46.203;MAF_USDA=32.941
NC_035091.1	35291184	.	G	A	.	.	MAF_INRAE=46.835;MAF_USDA=32.941
NC_035091.1	35291308	.	G	T	.	.	MAF_USDA=1.639
NC_035091.1	35291359	.	A	G	.	.	MAF_USDA=11.475
NC_035091.1	35291364	.	T	G	.	.	MAF_USDA=2.459
NC_035091.1	35291516	.	C	G	.	.	MAF_USDA=4.098
NC_035091.1	35291613	.	C	A	.	.	MAF_INRAE=17.722;MAF_USDA=12.941
NC_035091.1	35291829	.	C	T	.	.	MAF_USDA=4.098
NC_035091.1	35291911	.	A	C	.	.	MAF_INRAE=39.241
NC_035091.1	35291923	.	A	C	.	.	MAF_USDA=7.059
NC_035091.1	35292021	.	T	A	.	.	MAF_USDA=2.459
NC_035091.1	35292246	.	T	G	.	.	MAF_USDA=1.639
NC_035091.1	35292499	.	C	T	.	.	MAF_INRAE=2.532
NC_035091.1	35292621	.	C	A	.	.	MAF_USDA=1.639
NC_035091.1	35292732	.	G	A	.	.	MAF_USDA=1.639
NC_035091.1	35292798	.	C	T	.	.	MAF_USDA=4.098
NC_035091.1	35292809	.	T	G	.	.	MAF_USDA=4.098
NC_035091.1	35292813	.	A	T	.	.	MAF_USDA=4.098
NC_035091.1	35292822	.	G	A	.	.	MAF_USDA=4.098
NC_035091.1	35292824	.	T	A	.	.	MAF_USDA=4.167
NC_035091.1	35293273	.	G	T	.	.	MAF_INRAE=17.722;MAF_USDA=12.353
NC_035091.1	35293287	.	A	T	.	.	MAF_USDA=1.639
NC_035091.1	35293495	.	C	T	.	.	MAF_USDA=1.639
NC_035091.1	35293787	.	G	A	.	.	MAF_USDA=1.176
NC_035091.1	35293788	.	T	C	.	.	MAF_USDA=1.176
NC_035091.1	35293935	.	G	A	.	.	MAF_USDA=2.459
NC_035091.1	35294007	.	A	C	.	.	MAF_USDA=1.639
NC_035091.1	35294226	.	T	A	.	.	MAF_USDA=1.639
NC_035091.1	35295029	.	C	T	.	.	MAF_USDA=1.639
NC_035091.1	35295122	.	G	A	.	.	MAF_INRAE=17.722;MAF_USDA=12.353
NC_035091.1	35295279	.	A	C	.	.	MAF_USDA=1.639
NC_035091.1	35295350	.	C	A	.	.	MAF_USDA=1.639
NC_035091.1	35295416	.	C	G	.	.	MAF_USDA=1.639
NC_035091.1	35295579	.	G	A	.	.	MAF_INRAE=46.835;MAF_USDA=32.941
NC_035091.1	35295666	.	A	T	.	.	MAF_USDA=1.639
NC_035091.1	35295756	.	C	T	.	.	MAF_USDA=1.639
NC_035091.1	35295790	.	A	G	.	.	MAF_USDA=1.667
NC_035091.1	35296045	.	A	C	.	.	MAF_USDA=4.918
NC_035091.1	35296121	.	T	A	.	.	MAF_USDA=1.639
NC_035091.1	35296181	.	G	T	.	.	MAF_USDA=1.639
NC_035091.1	35296239	.	T	A	.	.	MAF_INRAE=6.329
NC_035091.1	35296240	.	C	A	.	.	MAF_INRAE=3.333
NC_035091.1	35296752	.	C	T	.	.	MAF_USDA=1.639
NC_035091.1	35296841	.	C	G	.	.	MAF_USDA=1.639
NC_035091.1	35296857	.	G	A	.	.	MAF_INRAE=49.367;MAF_USDA=14.583
NC_035091.1	35296860	.	G	T	.	.	MAF_INRAE=49.167;MAF_USDA=14.583
NC_035091.1	35296969	.	G	T	.	.	MAF_USDA=2.542
NC_035091.1	35297024	.	A	T	.	.	MAF_INRAE=47.368;MAF_USDA=15.882
NC_035091.1	35297096	.	C	T	.	.	MAF_USDA=1.639
NC_035091.1	35297235	.	C	A	.	.	MAF_INRAE=8.228;MAF_USDA=5.294
NC_035091.1	35297270	.	C	T	.	.	MAF_USDA=4.918
NC_035091.1	35297271	.	A	T	.	.	MAF_USDA=4.098
NC_035091.1	35297272	.	G	T	.	.	MAF_USDA=4.918
NC_035091.1	35297552	.	C	T	.	.	MAF_USDA=1.639
NC_035091.1	35297603	.	C	G	.	.	MAF_USDA=1.639
NC_035091.1	35297659	.	C	T	.	.	MAF_INRAE=5.263;MAF_USDA=2.459
NC_035091.1	35297837	.	T	C	.	.	MAF_USDA=4.098
NC_035091.1	35297840	.	A	G	.	.	MAF_USDA=2.459
NC_035091.1	35297867	.	T	C	.	.	MAF_INRAE=3.333
NC_035091.1	35297869	.	T	C	.	.	MAF_INRAE=48.333;MAF_USDA=17.647
NC_035091.1	35297924	.	C	A	.	.	MAF_INRAE=3.333
NC_035091.1	35297936	.	T	C	.	.	MAF_INRAE=3.333
NC_035091.1	35297967	.	C	T	.	.	MAF_INRAE=17.722;MAF_USDA=35.417
NC_035091.1	35298098	.	G	C	.	.	MAF_USDA=17.647
NC_035091.1	35298194	.	T	C	.	.	MAF_USDA=1.639
NC_035091.1	35298252	.	G	A	.	.	MAF_USDA=6.471
NC_035091.1	35298253	.	A	T	.	.	MAF_USDA=4.098
NC_035091.1	35298479	.	T	A	.	.	MAF_USDA=1.639
NC_035091.1	35298808	.	G	T	.	.	MAF_USDA=10.417
NC_035091.1	35298809	.	C	A	.	.	MAF_INRAE=46.835;MAF_USDA=34.118
NC_035091.1	35299007	.	T	A	.	.	MAF_INRAE=17.722;MAF_USDA=16.471
NC_035091.1	35299146	.	T	C	.	.	MAF_INRAE=7.595;MAF_USDA=5.882
NC_035091.1	35299163	.	A	G	.	.	MAF_INRAE=29.114;MAF_USDA=15.882
NC_035091.1	35299361	.	T	G	.	.	MAF_INRAE=6.329;MAF_USDA=12.5
NC_035091.1	35299639	.	T	C	.	.	MAF_USDA=2.083
NC_035091.1	35299842	.	G	A	.	.	MAF_INRAE=46.835;MAF_USDA=34.118
NC_035091.1	35299905	.	C	T	.	.	MAF_INRAE=7.595;MAF_USDA=5.294
NC_035091.1	35300341	.	C	A	.	.	MAF_USDA=2.5
NC_035091.1	35300527	.	C	T	.	.	MAF_USDA=1.639
NC_035091.1	35300565	.	G	T	.	.	MAF_USDA=4.918
NC_035091.1	35300636	.	C	T	.	.	MAF_INRAE=29.114;MAF_USDA=15.882
NC_035091.1	35300716	.	T	C	.	.	MAF_USDA=18.824
NC_035091.1	35301393	.	C	T	.	.	MAF_INRAE=15.0;MAF_USDA=7.059
NC_035091.1	35301483	.	G	T	.	.	MAF_USDA=1.639
NC_035091.1	35301857	.	C	A	.	.	MAF_USDA=14.583
NC_035091.1	35301858	.	T	A	.	.	MAF_USDA=14.583
NC_035091.1	35301860	.	T	G	.	.	MAF_USDA=12.5
NC_035091.1	35301874	.	A	T	.	.	MAF_INRAE=2.532
NC_035091.1	35301925	.	C	T	.	.	MAF_INRAE=47.468
NC_035091.1	35302982	.	A	C	.	.	MAF_INRAE=46.203;MAF_USDA=32.353
NC_035091.1	35302991	.	T	A	.	.	MAF_USDA=1.639
NC_035091.1	35303108	.	C	T	.	.	MAF_USDA=1.639
NC_035091.1	35303372	.	C	T	.	.	MAF_USDA=1.639
NC_035091.1	35303471	.	A	G	.	.	MAF_INRAE=46.203;MAF_USDA=35.882
NC_035091.1	35303811	.	A	T	.	.	MAF_USDA=1.639
NC_035091.1	35304213	.	G	C	.	.	MAF_USDA=1.639
NC_035091.1	35304442	.	T	A	.	.	MAF_USDA=6.471
NC_035091.1	35304500	.	G	T	.	.	MAF_USDA=1.639
NC_035091.1	35304524	.	A	G	.	.	MAF_USDA=4.918
NC_035091.1	35304634	.	A	T	.	.	MAF_USDA=1.639
NC_035091.1	35304916	.	T	A	.	.	MAF_USDA=3.529
NC_035091.1	35305032	.	G	T	.	.	MAF_USDA=1.639
NC_035091.1	35305074	.	G	A	.	.	MAF_INRAE=6.329;MAF_USDA=12.5
NC_035091.1	35305397	.	G	T	.	.	MAF_USDA=2.459
NC_035091.1	35305701	.	T	C	.	.	MAF_USDA=2.459
NC_035091.1	35305895	.	C	T	.	.	MAF_USDA=1.639
NC_035091.1	35306364	.	C	T	.	.	MAF_USDA=6.471
NC_035091.1	35306413	.	C	A	.	.	MAF_INRAE=46.835;MAF_USDA=28.824
NC_035091.1	35306526	.	G	A	.	.	MAF_USDA=1.639
NC_035091.1	35306599	.	G	A	.	.	MAF_INRAE=46.835;MAF_USDA=33.529
NC_035091.1	35306702	.	C	A	.	.	MAF_USDA=1.639
NC_035091.1	35306912	.	C	A	.	.	MAF_INRAE=46.835;MAF_USDA=32.941
NC_035091.1	35307013	.	T	G	.	.	MAF_INRAE=46.835;MAF_USDA=42.353
NC_035091.1	35307095	.	T	C	.	.	MAF_INRAE=5.263
NC_035091.1	35307357	.	T	C	.	.	MAF_INRAE=8.228;MAF_USDA=5.294
NC_035091.1	35307381	.	A	C	.	.	MAF_INRAE=47.468;MAF_USDA=32.941
NC_035091.1	35307567	.	T	A	.	.	MAF_USDA=3.529
NC_035091.1	35307663	.	C	A	.	.	MAF_USDA=2.459
NC_035091.1	35308116	.	G	A	.	.	MAF_INRAE=6.329;MAF_USDA=14.583
NC_035091.1	35308186	.	T	A	.	.	MAF_INRAE=46.835;MAF_USDA=31.765
NC_035091.1	35308193	.	T	C	.	.	MAF_USDA=11.905
NC_035091.1	35308271	.	G	A	.	.	MAF_USDA=1.667
NC_035091.1	35308291	.	C	T	.	.	MAF_USDA=2.459
NC_035091.1	35308712	.	A	C	.	.	MAF_INRAE=19.62;MAF_USDA=8.197
NC_035091.1	35308811	.	A	T	.	.	MAF_USDA=1.639
NC_035091.1	35309182	.	T	A	.	.	MAF_USDA=1.639
NC_035091.1	35309225	.	G	T	.	.	MAF_INRAE=5.263;MAF_USDA=3.279
NC_035091.1	35309499	.	C	A	.	.	MAF_USDA=11.475
NC_035091.1	35310161	.	G	A	.	.	MAF_USDA=1.639
NC_035091.1	35310197	.	G	A	.	.	MAF_USDA=1.639
NC_035091.1	35311821	.	T	G	.	.	MAF_INRAE=2.632;MAF_USDA=11.475
NC_035091.1	35311886	.	T	A	.	.	MAF_USDA=8.333
NC_035091.1	35311887	.	G	T	.	.	MAF_USDA=8.333
NC_035091.1	35311941	.	A	G	.	.	MAF_USDA=19.672
NC_035091.1	35311965	.	G	A	.	.	MAF_USDA=9.836
NC_035091.1	35311991	.	T	A	.	.	MAF_USDA=23.77
NC_035091.1	35312030	.	A	G	.	.	MAF_USDA=22.951
NC_035091.1	35312038	.	A	G	.	.	MAF_USDA=24.59
NC_035091.1	35312044	.	G	T	.	.	MAF_USDA=3.279
NC_035091.1	35312058	.	T	G	.	.	MAF_USDA=22.353
NC_035091.1	35312068	.	T	G	.	.	MAF_USDA=21.176
NC_035091.1	35312087	.	C	G	.	.	MAF_USDA=23.529
NC_035091.1	35312096	.	T	C	.	.	MAF_USDA=28.689
NC_035091.1	35312115	.	C	G	.	.	MAF_USDA=15.574
NC_035091.1	35312125	.	A	G	.	.	MAF_USDA=25.41
NC_035091.1	35312130	.	G	A	.	.	MAF_USDA=25.41
NC_035091.1	35312186	.	T	C	.	.	MAF_USDA=17.213
NC_035091.1	35312222	.	C	A	.	.	MAF_INRAE=1.667
NC_035091.1	35312223	.	C	T	.	.	MAF_INRAE=1.667
NC_035091.1	35312227	.	T	G	.	.	MAF_INRAE=1.667
NC_035091.1	35312230	.	T	C	.	.	MAF_INRAE=1.667
NC_035091.1	35312630	.	C	T	.	.	MAF_INRAE=20.253;MAF_USDA=7.059
NC_035091.1	35312751	.	T	A	.	.	MAF_USDA=19.412
NC_035091.1	35313119	.	A	G	.	.	MAF_USDA=6.471
NC_035091.1	35313164	.	G	A	.	.	MAF_USDA=4.706
NC_035091.1	35313231	.	C	T	.	.	MAF_USDA=2.459
NC_035091.1	35313387	.	G	A	.	.	MAF_USDA=1.639
NC_035091.1	35313479	.	C	T	.	.	MAF_USDA=1.176
NC_035091.1	35313561	.	G	T	.	.	MAF_USDA=6.25
NC_035091.1	35313616	.	G	A	.	.	MAF_INRAE=5.263;MAF_USDA=6.471
NC_035091.1	35313619	.	T	A	.	.	MAF_USDA=10.417
NC_035091.1	35313624	.	C	T	.	.	MAF_USDA=6.557
NC_035091.1	35313634	.	A	G	.	.	MAF_USDA=9.016
NC_035091.1	35313637	.	A	T	.	.	MAF_USDA=8.197
NC_035091.1	35313643	.	A	G	.	.	MAF_USDA=22.917
NC_035091.1	35313714	.	C	T	.	.	MAF_USDA=5.738
NC_035091.1	35314575	.	A	G	.	.	MAF_INRAE=17.5;MAF_USDA=16.667
NC_035091.1	35314603	.	T	A	.	.	MAF_INRAE=8.333
NC_035091.1	35314613	.	A	G	.	.	MAF_INRAE=2.5
NC_035091.1	35314623	.	G	A	.	.	MAF_USDA=2.459
NC_035091.1	35314632	.	A	G	.	.	MAF_INRAE=2.5
NC_035091.1	35314770	.	C	T	.	.	MAF_INRAE=1.667
NC_035091.1	35314780	.	A	G	.	.	MAF_INRAE=1.667
NC_035091.1	35314805	.	C	T	.	.	MAF_INRAE=1.667
NC_035091.1	35314820	.	C	T	.	.	MAF_INRAE=2.5
NC_035091.1	35314833	.	C	T	.	.	MAF_INRAE=17.089;MAF_USDA=35.417
NC_035091.1	35314857	.	G	T	.	.	MAF_INRAE=17.5;MAF_USDA=5.882
NC_035091.1	35314929	.	G	A	.	.	MAF_USDA=1.639
NC_035091.1	35314989	.	A	G	.	.	MAF_INRAE=2.5
NC_035091.1	35315057	.	G	C	.	.	MAF_INRAE=11.667
NC_035091.1	35315064	.	C	T	.	.	MAF_INRAE=2.5
NC_035091.1	35315066	.	C	G	.	.	MAF_INRAE=11.667
NC_035091.1	35315073	.	A	T	.	.	MAF_USDA=3.279
NC_035091.1	35315084	.	A	G	.	.	MAF_INRAE=19.167;MAF_USDA=27.083
NC_035091.1	35315094	.	G	T	.	.	MAF_USDA=6.557
NC_035091.1	35315152	.	G	A	.	.	MAF_USDA=10.417
NC_035091.1	35315168	.	T	C	.	.	MAF_INRAE=2.5
NC_035091.1	35315169	.	G	C	.	.	MAF_INRAE=7.5
NC_035091.1	35315176	.	C	G	.	.	MAF_INRAE=1.667
NC_035091.1	35315177	.	G	A	.	.	MAF_INRAE=15.0;MAF_USDA=4.167
NC_035091.1	35315183	.	G	C	.	.	MAF_INRAE=25.833;MAF_USDA=41.667
NC_035091.1	35315203	.	C	G	.	.	MAF_INRAE=1.667
NC_035091.1	35315602	.	C	T	.	.	MAF_USDA=1.639
NC_035091.1	35315861	.	A	T	.	.	MAF_INRAE=20.253;MAF_USDA=7.059
NC_035091.1	35316134	.	A	G	.	.	MAF_USDA=2.459
NC_035091.1	35316163	.	A	T	.	.	MAF_USDA=1.639
NC_035091.1	35316587	.	T	A	.	.	MAF_USDA=1.639
NC_035091.1	35317020	.	C	A	.	.	MAF_USDA=16.667
NC_035091.1	35317260	.	C	T	.	.	MAF_USDA=1.639
NC_035091.1	35317277	.	G	A	.	.	MAF_INRAE=29.114;MAF_USDA=16.471
NC_035091.1	35317358	.	T	A	.	.	MAF_USDA=1.639
NC_035091.1	35317392	.	C	A	.	.	MAF_USDA=3.279
NC_035091.1	35317698	.	C	T	.	.	MAF_USDA=3.279
NC_035091.1	35317757	.	G	T	.	.	MAF_INRAE=46.203;MAF_USDA=32.353
NC_035091.1	35318010	.	T	A	.	.	MAF_INRAE=46.835;MAF_USDA=32.941
NC_035091.1	35318273	.	T	C	.	.	MAF_INRAE=7.595;MAF_USDA=7.059
NC_035091.1	35318426	.	A	T	.	.	MAF_USDA=3.279
NC_035091.1	35318744	.	A	G	.	.	MAF_USDA=1.639
NC_035091.1	35318766	.	T	A	.	.	MAF_USDA=1.639
NC_035091.1	35318970	.	A	T	.	.	MAF_INRAE=6.329;MAF_USDA=10.588
NC_035091.1	35318971	.	A	T	.	.	MAF_INRAE=22.5;MAF_USDA=16.471
NC_035091.1	35318972	.	T	A	.	.	MAF_USDA=4.118
NC_035091.1	35318973	.	T	G	.	.	MAF_USDA=1.639
NC_035091.1	35319032	.	A	C	.	.	MAF_INRAE=17.089;MAF_USDA=16.667
NC_035091.1	35319538	.	G	A	.	.	MAF_INRAE=1.667
NC_035091.1	35319852	.	T	A	.	.	MAF_INRAE=17.722;MAF_USDA=16.471
NC_035091.1	35319955	.	C	A	.	.	MAF_USDA=12.5
NC_035091.1	35320059	.	G	A	.	.	MAF_INRAE=17.722;MAF_USDA=15.882
NC_035091.1	35320096	.	A	G	.	.	MAF_USDA=1.639
NC_035091.1	35320101	.	T	A	.	.	MAF_USDA=5.738
NC_035091.1	35320272	.	C	T	.	.	MAF_USDA=2.459
NC_035091.1	35320332	.	A	G	.	.	MAF_USDA=1.667
NC_035091.1	35320368	.	C	A	.	.	MAF_INRAE=45.57;MAF_USDA=32.353
NC_035091.1	35320503	.	C	T	.	.	MAF_USDA=2.459
NC_035091.1	35320677	.	A	T	.	.	MAF_USDA=6.471
NC_035091.1	35320807	.	A	T	.	.	MAF_USDA=37.5
NC_035091.1	35320892	.	G	A	.	.	MAF_USDA=30.0
NC_035091.1	35320974	.	G	T	.	.	MAF_USDA=1.639
NC_035091.1	35321140	.	G	C	.	.	MAF_INRAE=5.696;MAF_USDA=12.5
NC_035091.1	35321169	.	T	C	.	.	MAF_USDA=1.639
NC_035091.1	35321260	.	A	T	.	.	MAF_INRAE=47.468;MAF_USDA=19.412
NC_035091.1	35321409	.	G	A	.	.	MAF_INRAE=45.57;MAF_USDA=13.529
NC_035091.1	35321546	.	G	T	.	.	MAF_USDA=1.639
NC_035091.1	35321556	.	T	C	.	.	MAF_USDA=1.639
NC_035091.1	35321720	.	T	G	.	.	MAF_USDA=5.882
NC_035091.1	35321729	.	C	T	.	.	MAF_USDA=1.639
NC_035091.1	35321759	.	C	T	.	.	MAF_USDA=1.639
NC_035091.1	35321776	.	G	T	.	.	MAF_USDA=6.471
NC_035091.1	35321820	.	C	T	.	.	MAF_USDA=3.279
NC_035091.1	35321865	.	T	A	.	.	MAF_INRAE=7.595;MAF_USDA=5.294
NC_035091.1	35321873	.	G	A	.	.	MAF_USDA=4.098
NC_035091.1	35322248	.	A	G	.	.	MAF_USDA=1.639
NC_035091.1	35322512	.	G	T	.	.	MAF_USDA=5.882
NC_035091.1	35322513	.	A	T	.	.	MAF_USDA=4.098
NC_035091.1	35322631	.	C	T	.	.	MAF_USDA=1.639
NC_035091.1	35322821	.	C	A	.	.	MAF_USDA=1.639
NC_035091.1	35322849	.	A	G	.	.	MAF_USDA=7.143
NC_035091.1	35323068	.	G	T	.	.	MAF_USDA=5.882
NC_035091.1	35323345	.	T	C	.	.	MAF_USDA=1.639
NC_035091.1	35323446	.	C	A	.	.	MAF_INRAE=17.722;MAF_USDA=15.882
NC_035091.1	35323859	.	C	T	.	.	MAF_USDA=2.941
NC_035091.1	35324174	.	A	T	.	.	MAF_USDA=1.639
NC_035091.1	35324182	.	C	T	.	.	MAF_INRAE=5.263
NC_035091.1	35324370	.	T	A	.	.	MAF_INRAE=46.203;MAF_USDA=34.118
NC_035091.1	35324387	.	T	G	.	.	MAF_USDA=13.934
NC_035091.1	35324394	.	A	G	.	.	MAF_USDA=18.235
NC_035091.1	35324399	.	G	A	.	.	MAF_USDA=17.059
NC_035091.1	35324990	.	A	G	.	.	MAF_INRAE=17.722;MAF_USDA=16.471
NC_035091.1	35325197	.	G	T	.	.	MAF_USDA=1.639
NC_035091.1	35325248	.	C	G	.	.	MAF_USDA=1.639
NC_035091.1	35325265	.	A	G	.	.	MAF_USDA=6.471
NC_035091.1	35325439	.	T	A	.	.	MAF_USDA=1.639
NC_035091.1	35325960	.	T	C	.	.	MAF_USDA=10.656
NC_035091.1	35325994	.	T	C	.	.	MAF_USDA=2.459
NC_035091.1	35326052	.	C	T	.	.	MAF_USDA=1.639
NC_035091.1	35326168	.	C	T	.	.	MAF_USDA=1.639
NC_035091.1	35326212	.	G	A	.	.	MAF_USDA=1.639
NC_035091.1	35326343	.	T	C	.	.	MAF_USDA=1.639
NC_035091.1	35326406	.	T	C	.	.	MAF_INRAE=5.0;MAF_USDA=5.738
NC_035091.1	35326794	.	C	G	.	.	MAF_USDA=1.639
NC_035091.1	35326978	.	G	T	.	.	MAF_USDA=1.639
NC_035091.1	35327124	.	C	T	.	.	MAF_USDA=1.639
NC_035091.1	35327125	.	G	A	.	.	MAF_USDA=1.639
NC_035091.1	35327422	.	G	A	.	.	MAF_INRAE=47.468;MAF_USDA=28.824
NC_035091.1	35328007	.	T	A	.	.	MAF_USDA=2.459
NC_035091.1	35328073	.	G	A	.	.	MAF_INRAE=5.0;MAF_USDA=6.557
NC_035091.1	35328315	.	G	A	.	.	MAF_USDA=1.639
NC_035091.1	35328452	.	A	C	.	.	MAF_USDA=28.235
NC_035091.1	35328500	.	G	T	.	.	MAF_USDA=1.639
NC_035091.1	35328611	.	T	C	.	.	MAF_USDA=1.639
NC_035091.1	35328788	.	C	A	.	.	MAF_USDA=5.882
NC_035091.1	35328789	.	A	T	.	.	MAF_USDA=5.882
NC_035091.1	35328790	.	A	C	.	.	MAF_USDA=5.882
NC_035091.1	35328829	.	G	T	.	.	MAF_INRAE=18.987
NC_035091.1	35328874	.	G	T	.	.	MAF_INRAE=17.722;MAF_USDA=15.882
NC_035091.1	35328898	.	A	T	.	.	MAF_USDA=1.639
NC_035091.1	35328913	.	A	T	.	.	MAF_USDA=8.197
NC_035091.1	35329038	.	G	A	.	.	MAF_USDA=1.639
NC_035091.1	35329130	.	A	G	.	.	MAF_USDA=1.639
NC_035091.1	35329290	.	C	T	.	.	MAF_INRAE=20.253
NC_035091.1	35329383	.	C	T	.	.	MAF_INRAE=6.329
NC_035091.1	35329626	.	G	T	.	.	MAF_USDA=7.059
NC_035091.1	35329657	.	C	T	.	.	MAF_USDA=1.639
NC_035091.1	35329723	.	G	A	.	.	MAF_USDA=1.639
NC_035091.1	35329949	.	C	A	.	.	MAF_USDA=1.639
NC_035091.1	35330035	.	T	G	.	.	MAF_USDA=2.459
NC_035091.1	35330118	.	G	A	.	.	MAF_USDA=27.059
NC_035091.1	35330185	.	G	A	.	.	MAF_USDA=1.639
NC_035091.1	35330883	.	C	T	.	.	MAF_USDA=10.417
NC_035091.1	35331201	.	G	A	.	.	MAF_USDA=1.639
NC_035091.1	35331209	.	A	T	.	.	MAF_USDA=2.459
NC_035091.1	35331363	.	C	A	.	.	MAF_USDA=1.639
NC_035091.1	35331367	.	A	T	.	.	MAF_USDA=12.5
NC_035091.1	35331535	.	C	A	.	.	MAF_USDA=1.639
NC_035091.1	35331755	.	T	C	.	.	MAF_USDA=1.639
NC_035091.1	35335092	.	T	G	.	.	MAF_USDA=2.459
NC_035091.1	35335278	.	A	T	.	.	MAF_INRAE=45.833
NC_035091.1	35335373	.	G	A	.	.	MAF_INRAE=46.203;MAF_USDA=32.353
NC_035091.1	35335431	.	A	C	.	.	MAF_INRAE=46.203;MAF_USDA=12.941
NC_035091.1	35335472	.	A	T	.	.	MAF_USDA=2.459
NC_035091.1	35335486	.	A	T	.	.	MAF_USDA=2.459
NC_035091.1	35335819	.	G	A	.	.	MAF_INRAE=46.203;MAF_USDA=32.941
NC_035091.1	35336066	.	T	C	.	.	MAF_USDA=1.639
NC_035091.1	35336417	.	C	T	.	.	MAF_INRAE=1.667
NC_035091.1	35336860	.	C	A	.	.	MAF_USDA=1.639
NC_035091.1	35336875	.	G	C	.	.	MAF_USDA=12.5
NC_035091.1	35336959	.	G	A	.	.	MAF_INRAE=19.62;MAF_USDA=7.059
NC_035091.1	35337114	.	C	T	.	.	MAF_USDA=5.882
NC_035091.1	35337207	.	C	G	.	.	MAF_USDA=20.0
NC_035091.1	35337251	.	G	A	.	.	MAF_INRAE=47.468;MAF_USDA=18.235
NC_035091.1	35337286	.	C	A	.	.	MAF_USDA=3.279
NC_035091.1	35337493	.	G	T	.	.	MAF_USDA=1.639
NC_035091.1	35337609	.	C	A	.	.	MAF_INRAE=20.253
NC_035091.1	35337656	.	G	A	.	.	MAF_INRAE=20.253;MAF_USDA=6.471
NC_035091.1	35337779	.	G	T	.	.	MAF_USDA=1.639
NC_035091.1	35338292	.	T	G	.	.	MAF_USDA=1.639
NC_035091.1	35338392	.	G	T	.	.	MAF_INRAE=12.5
NC_035091.1	35338499	.	G	T	.	.	MAF_INRAE=11.667
NC_035091.1	35338574	.	G	A	.	.	MAF_INRAE=17.722;MAF_USDA=12.353
NC_035091.1	35338642	.	A	C	.	.	MAF_USDA=1.639
NC_035091.1	35338922	.	T	A	.	.	MAF_USDA=13.934
NC_035091.1	35339278	.	T	C	.	.	MAF_USDA=1.639
NC_035091.1	35339455	.	G	A	.	.	MAF_USDA=8.333
NC_035091.1	35339692	.	G	A	.	.	MAF_USDA=2.459
NC_035091.1	35339803	.	A	T	.	.	MAF_USDA=3.529
NC_035091.1	35339911	.	G	A	.	.	MAF_USDA=14.706
NC_035091.1	35340585	.	A	C	.	.	MAF_INRAE=46.835;MAF_USDA=32.941
NC_035091.1	35340641	.	A	T	.	.	MAF_USDA=1.639
NC_035091.1	35341012	.	C	T	.	.	MAF_INRAE=46.203;MAF_USDA=11.176
NC_035091.1	35341190	.	C	T	.	.	MAF_INRAE=2.532;MAF_USDA=3.279
NC_035091.1	35341515	.	G	A	.	.	MAF_USDA=6.471
NC_035091.1	35341628	.	T	C	.	.	MAF_INRAE=46.835;MAF_USDA=33.333
NC_035091.1	35341749	.	G	A	.	.	MAF_USDA=1.639
NC_035091.1	35341782	.	A	C	.	.	MAF_USDA=2.459
NC_035091.1	35341798	.	G	T	.	.	MAF_USDA=1.639
NC_035091.1	35341823	.	G	A	.	.	MAF_USDA=1.639
NC_035091.1	35341894	.	G	T	.	.	MAF_USDA=1.176
NC_035091.1	35342005	.	A	G	.	.	MAF_USDA=1.639
NC_035091.1	35342627	.	A	T	.	.	MAF_USDA=5.738
NC_035091.1	35342979	.	G	T	.	.	MAF_USDA=1.639
NC_035091.1	35343131	.	A	C	.	.	MAF_USDA=1.667
NC_035091.1	35343372	.	C	T	.	.	MAF_USDA=2.459
NC_035091.1	35343468	.	G	T	.	.	MAF_USDA=2.5
NC_035091.1	35343564	.	C	T	.	.	MAF_INRAE=2.532
NC_035091.1	35343712	.	T	A	.	.	MAF_USDA=20.0
NC_035091.1	35343763	.	C	A	.	.	MAF_USDA=7.647
NC_035091.1	35344011	.	C	A	.	.	MAF_INRAE=46.203;MAF_USDA=32.353
NC_035091.1	35344460	.	A	C	.	.	MAF_USDA=1.639
NC_035091.1	35344477	.	T	C	.	.	MAF_USDA=11.475
NC_035091.1	35345364	.	C	T	.	.	MAF_INRAE=39.241
NC_035091.1	35345450	.	G	T	.	.	MAF_USDA=1.639
NC_035091.1	35345479	.	G	A	.	.	MAF_USDA=1.639
NC_035091.1	35345516	.	A	C	.	.	MAF_INRAE=23.333;MAF_USDA=16.667
NC_035091.1	35345599	.	C	A	.	.	MAF_INRAE=49.367;MAF_USDA=13.529
NC_035091.1	35346383	.	A	G	.	.	MAF_INRAE=20.253;MAF_USDA=6.471
NC_035091.1	35346501	.	T	G	.	.	MAF_INRAE=46.835;MAF_USDA=44.706
NC_035091.1	35346617	.	G	C	.	.	MAF_USDA=1.639
NC_035091.1	35346795	.	C	A	.	.	MAF_INRAE=17.722;MAF_USDA=15.882
NC_035091.1	35347264	.	A	C	.	.	MAF_USDA=1.639
NC_035091.1	35347304	.	G	T	.	.	MAF_INRAE=12.5
NC_035091.1	35347318	.	T	A	.	.	MAF_INRAE=28.481;MAF_USDA=16.667
NC_035091.1	35347382	.	A	G	.	.	MAF_USDA=1.639
NC_035091.1	35347430	.	T	G	.	.	MAF_USDA=1.639
NC_035091.1	35347723	.	C	T	.	.	MAF_USDA=4.918
NC_035091.1	35348181	.	G	T	.	.	MAF_USDA=1.639
NC_035091.1	35348194	.	G	C	.	.	MAF_USDA=1.639
NC_035091.1	35348236	.	T	A	.	.	MAF_USDA=8.333
NC_035091.1	35348237	.	A	T	.	.	MAF_USDA=12.5
NC_035091.1	35348480	.	C	A	.	.	MAF_USDA=5.882
NC_035091.1	35349506	.	G	A	.	.	MAF_USDA=4.098
NC_035091.1	35349615	.	G	A	.	.	MAF_USDA=1.639
NC_035091.1	35350052	.	T	A	.	.	MAF_INRAE=1.667
NC_035091.1	35350245	.	T	G	.	.	MAF_INRAE=5.263;MAF_USDA=3.333
NC_035091.1	35350319	.	T	A	.	.	MAF_INRAE=46.835;MAF_USDA=34.337
NC_035091.1	35350434	.	C	T	.	.	MAF_USDA=1.667
NC_035091.1	35350764	.	G	A	.	.	MAF_USDA=6.557
NC_035091.1	35350791	.	G	T	.	.	MAF_USDA=1.639
NC_035091.1	35351224	.	C	T	.	.	MAF_USDA=35.417
NC_035091.1	35352237	.	T	A	.	.	MAF_USDA=1.639
NC_035091.1	35352329	.	G	T	.	.	MAF_INRAE=5.696
NC_035091.1	35352430	.	C	T	.	.	MAF_USDA=9.412
NC_035091.1	35352700	.	T	A	.	.	MAF_USDA=2.459
NC_035091.1	35352856	.	G	T	.	.	MAF_USDA=1.639
NC_035091.1	35352899	.	A	G	.	.	MAF_USDA=2.083
NC_035091.1	35352920	.	C	A	.	.	MAF_USDA=1.639
NC_035091.1	35352970	.	G	A	.	.	MAF_INRAE=6.329;MAF_USDA=14.583
NC_035091.1	35352987	.	A	G	.	.	MAF_INRAE=48.101;MAF_USDA=15.882
NC_035091.1	35353058	.	C	A	.	.	MAF_INRAE=11.667
NC_035091.1	35354294	.	A	T	.	.	MAF_USDA=8.333
NC_035091.1	35354325	.	C	T	.	.	MAF_INRAE=5.263;MAF_USDA=3.333
NC_035091.1	35354748	.	A	T	.	.	MAF_USDA=5.738
NC_035091.1	35354770	.	A	T	.	.	MAF_USDA=5.738
NC_035091.1	35354809	.	G	A	.	.	MAF_USDA=4.918
NC_035091.1	35354834	.	C	T	.	.	MAF_INRAE=43.038;MAF_USDA=9.836
NC_035091.1	35355199	.	G	A	.	.	MAF_INRAE=11.667
NC_035091.1	35355777	.	G	C	.	.	MAF_INRAE=46.203;MAF_USDA=32.353
NC_035091.1	35355917	.	A	G	.	.	MAF_USDA=29.167
NC_035091.1	35355918	.	C	G	.	.	MAF_USDA=29.167
NC_035091.1	35355919	.	C	A	.	.	MAF_USDA=29.167
NC_035091.1	35355929	.	A	G	.	.	MAF_INRAE=17.722;MAF_USDA=29.167
NC_035091.1	35355940	.	A	G	.	.	MAF_INRAE=21.667;MAF_USDA=33.333
NC_035091.1	35355986	.	C	T	.	.	MAF_INRAE=47.468;MAF_USDA=32.941
NC_035091.1	35356017	.	T	A	.	.	MAF_USDA=1.639
NC_035091.1	35356503	.	C	T	.	.	MAF_INRAE=16.667;MAF_USDA=5.882
NC_035091.1	35356548	.	G	T	.	.	MAF_INRAE=45.0;MAF_USDA=36.885
NC_035091.1	35356661	.	A	T	.	.	MAF_INRAE=17.089;MAF_USDA=12.353
NC_035091.1	35357152	.	C	T	.	.	MAF_USDA=9.016
NC_035091.1	35357271	.	A	G	.	.	MAF_INRAE=47.468;MAF_USDA=27.647
NC_035091.1	35357581	.	G	A	.	.	MAF_USDA=1.639
NC_035091.1	35357997	.	C	T	.	.	MAF_USDA=1.639
NC_035091.1	35358064	.	C	T	.	.	MAF_USDA=25.0
NC_035091.1	35358188	.	A	G	.	.	MAF_USDA=45.652
NC_035091.1	35358275	.	A	C	.	.	MAF_USDA=43.478
NC_035091.1	35358692	.	T	C	.	.	MAF_INRAE=5.263;MAF_USDA=3.279
NC_035091.1	35358811	.	T	C	.	.	MAF_USDA=4.098
NC_035091.1	35358981	.	C	T	.	.	MAF_INRAE=46.203;MAF_USDA=44.706
NC_035091.1	35359485	.	T	C	.	.	MAF_USDA=1.639
NC_035091.1	35359832	.	G	T	.	.	MAF_USDA=5.357
NC_035091.1	35360236	.	G	A	.	.	MAF_INRAE=46.835;MAF_USDA=28.235
NC_035091.1	35360578	.	G	T	.	.	MAF_INRAE=17.722;MAF_USDA=12.353
NC_035091.1	35360781	.	T	G	.	.	MAF_USDA=8.824
NC_035091.1	35360825	.	G	A	.	.	MAF_USDA=8.333
NC_035091.1	35361201	.	G	A	.	.	MAF_USDA=1.639
NC_035091.1	35361284	.	C	A	.	.	MAF_INRAE=19.62;MAF_USDA=7.647
NC_035091.1	35361377	.	C	A	.	.	MAF_USDA=1.639
NC_035091.1	35361677	.	G	A	.	.	MAF_USDA=10.0
NC_035091.1	35362051	.	G	A	.	.	MAF_INRAE=48.101;MAF_USDA=33.529
NC_035091.1	35362194	.	T	C	.	.	MAF_INRAE=3.333
NC_035091.1	35362343	.	T	C	.	.	MAF_INRAE=44.304;MAF_USDA=12.353
NC_035091.1	35362578	.	T	C	.	.	MAF_USDA=9.412
NC_035091.1	35362579	.	T	C	.	.	MAF_USDA=2.459
NC_035091.1	35362594	.	C	T	.	.	MAF_INRAE=3.333
NC_035091.1	35362901	.	A	C	.	.	MAF_INRAE=5.263;MAF_USDA=3.279
NC_035091.1	35363072	.	A	G	.	.	MAF_USDA=9.412
NC_035091.1	35363080	.	C	A	.	.	MAF_USDA=1.639
NC_035091.1	35363163	.	G	T	.	.	MAF_USDA=1.639
NC_035091.1	35363461	.	C	T	.	.	MAF_USDA=9.412
NC_035091.1	35363485	.	A	C	.	.	MAF_INRAE=46.835;MAF_USDA=31.176
NC_035091.1	35363493	.	A	C	.	.	MAF_INRAE=8.861;MAF_USDA=12.5
NC_035091.1	35363564	.	G	C	.	.	MAF_INRAE=47.468;MAF_USDA=27.647
NC_035091.1	35363676	.	G	A	.	.	MAF_USDA=8.333
NC_035091.1	35363683	.	A	T	.	.	MAF_USDA=8.333
NC_035091.1	35363869	.	A	C	.	.	MAF_INRAE=2.532;MAF_USDA=3.279
NC_035091.1	35364062	.	C	T	.	.	MAF_USDA=4.918
NC_035091.1	35364196	.	G	C	.	.	MAF_USDA=11.475
NC_035091.1	35364638	.	G	T	.	.	MAF_USDA=1.639
NC_035091.1	35365451	.	G	A	.	.	MAF_USDA=4.918
NC_035091.1	35365551	.	T	G	.	.	MAF_USDA=3.279
NC_035091.1	35365560	.	C	T	.	.	MAF_INRAE=17.722;MAF_USDA=15.882
NC_035091.1	35365650	.	G	T	.	.	MAF_INRAE=46.203;MAF_USDA=32.353
NC_035091.1	35366016	.	G	A	.	.	MAF_USDA=2.083
NC_035091.1	35366038	.	C	A	.	.	MAF_USDA=2.5
NC_035091.1	35366282	.	C	T	.	.	MAF_INRAE=29.114;MAF_USDA=17.059
NC_035091.1	35366285	.	G	A	.	.	MAF_USDA=2.459
NC_035091.1	35366305	.	T	C	.	.	MAF_USDA=1.639
NC_035091.1	35366837	.	G	A	.	.	MAF_USDA=3.279
NC_035091.1	35366902	.	G	C	.	.	MAF_INRAE=18.354;MAF_USDA=12.353
NC_035091.1	35367321	.	T	A	.	.	MAF_INRAE=17.722;MAF_USDA=12.353
NC_035091.1	35367751	.	A	T	.	.	MAF_USDA=8.475
NC_035091.1	35367775	.	T	C	.	.	MAF_INRAE=1.667
NC_035091.1	35367781	.	G	T	.	.	MAF_USDA=10.417
NC_035091.1	35367790	.	G	T	.	.	MAF_USDA=14.118
NC_035091.1	35367966	.	C	A	.	.	MAF_INRAE=46.835;MAF_USDA=28.824
NC_035091.1	35368292	.	C	T	.	.	MAF_INRAE=5.263;MAF_USDA=3.279
NC_035091.1	35368532	.	A	C	.	.	MAF_INRAE=6.329;MAF_USDA=4.706
NC_035091.1	35368774	.	C	G	.	.	MAF_USDA=1.639
NC_035091.1	35369558	.	A	C	.	.	MAF_USDA=4.918
NC_035091.1	35370027	.	T	C	.	.	MAF_USDA=1.639
NC_035091.1	35370562	.	T	A	.	.	MAF_USDA=1.639
NC_035091.1	35370593	.	A	C	.	.	MAF_USDA=2.459
NC_035091.1	35370873	.	G	A	.	.	MAF_USDA=1.639
NC_035091.1	35370983	.	G	A	.	.	MAF_INRAE=2.632
NC_035091.1	35371097	.	T	G	.	.	MAF_USDA=1.639
NC_035091.1	35371163	.	A	G	.	.	MAF_USDA=10.417
NC_035091.1	35371242	.	A	G	.	.	MAF_USDA=1.639
NC_035091.1	35371306	.	C	T	.	.	MAF_INRAE=2.532;MAF_USDA=4.098
NC_035091.1	35371438	.	C	T	.	.	MAF_INRAE=5.263;MAF_USDA=3.529
NC_035091.1	35371457	.	T	C	.	.	MAF_USDA=1.639
NC_035091.1	35371633	.	G	T	.	.	MAF_INRAE=5.263;MAF_USDA=3.279
NC_035091.1	35371688	.	T	C	.	.	MAF_INRAE=46.835;MAF_USDA=34.118
NC_035091.1	35371703	.	C	T	.	.	MAF_USDA=1.639
NC_035091.1	35371757	.	T	G	.	.	MAF_USDA=12.5
NC_035091.1	35371888	.	C	T	.	.	MAF_USDA=2.459
NC_035091.1	35372029	.	T	G	.	.	MAF_INRAE=46.835;MAF_USDA=37.5
NC_035091.1	35372138	.	G	A	.	.	MAF_USDA=2.459
NC_035091.1	35373159	.	C	T	.	.	MAF_USDA=2.5
NC_035091.1	35373268	.	T	C	.	.	MAF_USDA=5.932
NC_035091.1	35373269	.	A	T	.	.	MAF_USDA=5.932
NC_035091.1	35373281	.	A	T	.	.	MAF_USDA=4.167
NC_035091.1	35373444	.	A	T	.	.	MAF_USDA=9.036
NC_035091.1	35373505	.	C	T	.	.	MAF_INRAE=40.0;MAF_USDA=28.659
NC_035091.1	35373899	.	C	T	.	.	MAF_INRAE=29.114;MAF_USDA=18.235
NC_035091.1	35374138	.	T	C	.	.	MAF_INRAE=46.203;MAF_USDA=33.529
NC_035091.1	35374153	.	C	T	.	.	MAF_USDA=3.529
NC_035091.1	35374194	.	C	T	.	.	MAF_USDA=12.5
NC_035091.1	35374277	.	C	T	.	.	MAF_INRAE=46.835;MAF_USDA=28.824
NC_035091.1	35374410	.	A	G	.	.	MAF_INRAE=47.468;MAF_USDA=45.882
NC_035091.1	35374615	.	G	A	.	.	MAF_USDA=12.5
NC_035091.1	35374662	.	A	T	.	.	MAF_USDA=1.639
NC_035091.1	35374837	.	C	T	.	.	MAF_USDA=1.639
NC_035091.1	35374951	.	G	A	.	.	MAF_USDA=1.639
NC_035091.1	35375220	.	C	T	.	.	MAF_USDA=1.639
NC_035091.1	35375274	.	C	G	.	.	MAF_USDA=1.639
NC_035091.1	35375521	.	G	T	.	.	MAF_INRAE=17.089;MAF_USDA=16.471
NC_035091.1	35375533	.	T	C	.	.	MAF_USDA=4.918
NC_035091.1	35375555	.	T	G	.	.	MAF_USDA=5.882
NC_035091.1	35375572	.	C	G	.	.	MAF_INRAE=17.722;MAF_USDA=16.471
NC_035091.1	35375822	.	T	G	.	.	MAF_USDA=10.0
NC_035091.1	35376079	.	A	T	.	.	MAF_INRAE=43.671;MAF_USDA=7.647
NC_035091.1	35376469	.	A	C	.	.	MAF_USDA=1.639
NC_035091.1	35376599	.	C	T	.	.	MAF_USDA=4.167
NC_035091.1	35377218	.	G	T	.	.	MAF_INRAE=29.114;MAF_USDA=16.667
NC_035091.1	35377426	.	A	G	.	.	MAF_USDA=1.639
NC_035091.1	35377711	.	A	G	.	.	MAF_INRAE=45.57;MAF_USDA=44.706
NC_035091.1	35377887	.	A	G	.	.	MAF_INRAE=28.481;MAF_USDA=16.471
NC_035091.1	35377985	.	C	T	.	.	MAF_USDA=4.098
NC_035091.1	35379499	.	A	G	.	.	MAF_USDA=8.696
NC_035091.1	35379963	.	C	A	.	.	MAF_INRAE=6.329;MAF_USDA=12.5
NC_035091.1	35379981	.	A	C	.	.	MAF_USDA=1.639
NC_035091.1	35380060	.	G	A	.	.	MAF_USDA=6.25
NC_035091.1	35380079	.	G	A	.	.	MAF_USDA=9.412
NC_035091.1	35380092	.	T	C	.	.	MAF_USDA=8.824
NC_035091.1	35380093	.	G	A	.	.	MAF_USDA=8.235
NC_035091.1	35380096	.	G	T	.	.	MAF_USDA=8.824
NC_035091.1	35380122	.	G	T	.	.	MAF_USDA=11.475
NC_035091.1	35380123	.	G	C	.	.	MAF_USDA=4.167
NC_035091.1	35380135	.	C	T	.	.	MAF_USDA=10.0
NC_035091.1	35380147	.	G	A	.	.	MAF_USDA=8.235
NC_035091.1	35380163	.	A	G	.	.	MAF_INRAE=1.667
NC_035091.1	35380173	.	C	A	.	.	MAF_INRAE=1.667
NC_035091.1	35380192	.	G	A	.	.	MAF_INRAE=2.5
NC_035091.1	35380197	.	A	T	.	.	MAF_INRAE=3.333;MAF_USDA=22.131
NC_035091.1	35380209	.	T	C	.	.	MAF_INRAE=3.333;MAF_USDA=22.951
NC_035091.1	35380220	.	A	C	.	.	MAF_INRAE=3.333
NC_035091.1	35380227	.	C	T	.	.	MAF_INRAE=2.5
NC_035091.1	35380232	.	A	C	.	.	MAF_INRAE=2.5;MAF_USDA=22.917
NC_035091.1	35380240	.	A	T	.	.	MAF_INRAE=2.5;MAF_USDA=16.667
NC_035091.1	35380248	.	C	G	.	.	MAF_INRAE=2.5;MAF_USDA=20.833
NC_035091.1	35380287	.	T	C	.	.	MAF_INRAE=2.5;MAF_USDA=28.824
NC_035091.1	35380294	.	A	G	.	.	MAF_INRAE=1.667;MAF_USDA=28.824
NC_035091.1	35380300	.	C	G	.	.	MAF_INRAE=1.667;MAF_USDA=25.294
NC_035091.1	35380312	.	A	G	.	.	MAF_USDA=27.059
NC_035091.1	35380317	.	T	C	.	.	MAF_USDA=31.148
NC_035091.1	35380361	.	T	A	.	.	MAF_INRAE=5.833;MAF_USDA=22.917
NC_035091.1	35380388	.	C	A	.	.	MAF_INRAE=8.333
NC_035091.1	35380394	.	G	T	.	.	MAF_INRAE=8.333
NC_035091.1	35380397	.	G	A	.	.	MAF_USDA=1.639
NC_035091.1	35380405	.	A	C	.	.	MAF_INRAE=7.5
NC_035091.1	35380424	.	C	T	.	.	MAF_INRAE=7.5
NC_035091.1	35380425	.	A	G	.	.	MAF_INRAE=8.333
NC_035091.1	35380436	.	G	A	.	.	MAF_INRAE=9.167
NC_035091.1	35380441	.	T	A	.	.	MAF_INRAE=9.167
NC_035091.1	35380446	.	G	A	.	.	MAF_INRAE=8.333
NC_035091.1	35380459	.	C	A	.	.	MAF_INRAE=7.5
NC_035091.1	35380476	.	T	A	.	.	MAF_INRAE=3.333;MAF_USDA=19.672
NC_035091.1	35380619	.	C	T	.	.	MAF_INRAE=2.5
NC_035091.1	35380632	.	T	C	.	.	MAF_INRAE=4.167
NC_035091.1	35380636	.	C	G	.	.	MAF_INRAE=4.167
NC_035091.1	35380657	.	C	T	.	.	MAF_INRAE=3.333
NC_035091.1	35380665	.	A	G	.	.	MAF_INRAE=3.333
NC_035091.1	35380666	.	T	G	.	.	MAF_INRAE=3.333
NC_035091.1	35380675	.	T	C	.	.	MAF_INRAE=3.333
NC_035091.1	35380682	.	C	T	.	.	MAF_INRAE=3.333
NC_035091.1	35380686	.	A	G	.	.	MAF_INRAE=3.333
NC_035091.1	35380700	.	G	T	.	.	MAF_INRAE=2.5
NC_035091.1	35380739	.	C	T	.	.	MAF_INRAE=1.667
NC_035091.1	35380745	.	A	G	.	.	MAF_INRAE=1.667
NC_035091.1	35380750	.	G	A	.	.	MAF_INRAE=1.667
NC_035091.1	35380751	.	A	G	.	.	MAF_INRAE=1.667
NC_035091.1	35380756	.	T	C	.	.	MAF_INRAE=1.667
NC_035091.1	35381011	.	T	C	.	.	MAF_USDA=1.639
NC_035091.1	35381260	.	T	C	.	.	MAF_USDA=1.639
NC_035091.1	35381291	.	G	T	.	.	MAF_USDA=1.639
NC_035091.1	35381304	.	A	C	.	.	MAF_INRAE=5.696;MAF_USDA=4.118
NC_035091.1	35381512	.	G	A	.	.	MAF_USDA=2.459
NC_035091.1	35381717	.	C	T	.	.	MAF_USDA=3.279
NC_035091.1	35382057	.	G	A	.	.	MAF_INRAE=46.835;MAF_USDA=44.118
NC_035091.1	35382058	.	C	A	.	.	MAF_INRAE=45.0;MAF_USDA=44.118
NC_035091.1	35382157	.	C	T	.	.	MAF_USDA=2.459
NC_035091.1	35382180	.	A	C	.	.	MAF_INRAE=29.114;MAF_USDA=16.471
NC_035091.1	35382182	.	A	T	.	.	MAF_INRAE=23.333;MAF_USDA=16.471
NC_035091.1	35382721	.	G	A	.	.	MAF_INRAE=5.263;MAF_USDA=3.279
NC_035091.1	35383088	.	G	A	.	.	MAF_USDA=1.639
NC_035091.1	35383133	.	C	A	.	.	MAF_USDA=1.639
NC_035091.1	35383600	.	T	G	.	.	MAF_INRAE=29.114;MAF_USDA=16.471
NC_035091.1	35383783	.	A	T	.	.	MAF_INRAE=20.253;MAF_USDA=8.197
NC_035091.1	35383972	.	A	C	.	.	MAF_INRAE=15.789
NC_035091.1	35384026	.	A	G	.	.	MAF_USDA=7.738
NC_035091.1	35384922	.	G	T	.	.	MAF_USDA=1.667
NC_035091.1	35384923	.	C	T	.	.	MAF_USDA=15.476
NC_035091.1	35384980	.	C	A	.	.	MAF_USDA=1.639
NC_035091.1	35385061	.	G	T	.	.	MAF_INRAE=5.263
NC_035091.1	35385360	.	C	G	.	.	MAF_INRAE=46.203;MAF_USDA=46.471
NC_035091.1	35385362	.	T	C	.	.	MAF_USDA=1.639
NC_035091.1	35385447	.	C	T	.	.	MAF_USDA=8.824
NC_035091.1	35385551	.	G	A	.	.	MAF_INRAE=6.329;MAF_USDA=14.583
NC_035091.1	35385693	.	G	A	.	.	MAF_USDA=1.639
NC_035091.1	35385907	.	C	T	.	.	MAF_USDA=9.036
NC_035091.1	35385951	.	C	T	.	.	MAF_USDA=12.5
NC_035091.1	35388336	.	T	C	.	.	MAF_USDA=43.478
NC_035091.1	35388521	.	C	T	.	.	MAF_USDA=6.522
NC_035091.1	35388737	.	A	G	.	.	MAF_USDA=45.652
NC_035091.1	35389674	.	A	G	.	.	MAF_USDA=45.652
NC_035091.1	35390101	.	C	T	.	.	MAF_USDA=4.348
NC_035091.1	35390231	.	C	T	.	.	MAF_USDA=2.083
NC_035091.1	35390234	.	C	A	.	.	MAF_INRAE=46.203;MAF_USDA=32.353
NC_035091.1	35390289	.	C	G	.	.	MAF_USDA=8.824
NC_035091.1	35390395	.	G	A	.	.	MAF_INRAE=46.835;MAF_USDA=31.176
NC_035091.1	35390707	.	G	A	.	.	MAF_USDA=14.118
NC_035091.1	35390724	.	T	G	.	.	MAF_INRAE=17.722;MAF_USDA=16.471
NC_035091.1	35390761	.	T	A	.	.	MAF_USDA=17.059
NC_035091.1	35391207	.	G	A	.	.	MAF_USDA=1.639
NC_035091.1	35391212	.	A	G	.	.	MAF_USDA=1.639
NC_035091.1	35391226	.	G	A	.	.	MAF_USDA=1.639
NC_035091.1	35391228	.	T	G	.	.	MAF_USDA=1.639
NC_035091.1	35391236	.	T	A	.	.	MAF_USDA=2.459
NC_035091.1	35391240	.	C	G	.	.	MAF_USDA=1.639
NC_035091.1	35391290	.	C	G	.	.	MAF_INRAE=5.0;MAF_USDA=5.738
NC_035091.1	35391388	.	T	A	.	.	MAF_USDA=1.639
NC_035091.1	35391493	.	C	T	.	.	MAF_USDA=1.639
NC_035091.1	35391645	.	C	T	.	.	MAF_USDA=6.557
NC_035091.1	35391646	.	G	T	.	.	MAF_INRAE=2.532;MAF_USDA=3.279
NC_035091.1	35391759	.	C	A	.	.	MAF_USDA=1.639
NC_035091.1	35391779	.	T	G	.	.	MAF_USDA=3.529
NC_035091.1	35391947	.	T	C	.	.	MAF_USDA=8.235
NC_035091.1	35392197	.	T	G	.	.	MAF_USDA=1.639
NC_035091.1	35392404	.	C	T	.	.	MAF_USDA=1.639
NC_035091.1	35392782	.	G	A	.	.	MAF_USDA=12.5
NC_035091.1	35393147	.	C	A	.	.	MAF_USDA=1.639
NC_035091.1	35393326	.	C	T	.	.	MAF_INRAE=6.329
NC_035091.1	35393327	.	A	G	.	.	MAF_INRAE=3.333
NC_035091.1	35393521	.	C	T	.	.	MAF_INRAE=44.167
NC_035091.1	35393556	.	A	G	.	.	MAF_USDA=9.836
NC_035091.1	35393870	.	T	C	.	.	MAF_USDA=50.0
NC_035091.1	35393883	.	CTTTTTTTG	CTTTTTTTT	.	.	MAF_USDA=13.043
NC_035091.1	35393911	.	C	T	.	.	MAF_USDA=30.588
NC_035091.1	35394178	.	A	G	.	.	MAF_INRAE=5.0
NC_035091.1	35394440	.	G	T	.	.	MAF_INRAE=2.5;MAF_USDA=12.5
NC_035091.1	35394619	.	G	A	.	.	MAF_INRAE=3.333;MAF_USDA=12.295
NC_035091.1	35394622	.	T	C	.	.	MAF_INRAE=3.333;MAF_USDA=12.295
NC_035091.1	35394623	.	G	A	.	.	MAF_INRAE=45.0;MAF_USDA=40.588
NC_035091.1	35394634	.	T	A	.	.	MAF_USDA=12.353
NC_035091.1	35394635	.	A	T	.	.	MAF_USDA=12.353
NC_035091.1	35394636	.	T	A	.	.	MAF_USDA=12.353
NC_035091.1	35394638	.	T	A	.	.	MAF_INRAE=45.833;MAF_USDA=12.353
NC_035091.1	35394730	.	C	T	.	.	MAF_USDA=1.639
NC_035091.1	35394751	.	A	G	.	.	MAF_USDA=1.639
NC_035091.1	35395084	.	A	T	.	.	MAF_USDA=10.0
NC_035091.1	35395175	.	G	A	.	.	MAF_INRAE=46.203;MAF_USDA=32.941
NC_035091.1	35395440	.	G	A	.	.	MAF_USDA=1.639
NC_035091.1	35395762	.	A	T	.	.	MAF_USDA=8.333
NC_035091.1	35396322	.	C	A	.	.	MAF_USDA=1.639
NC_035091.1	35396363	.	A	C	.	.	MAF_INRAE=46.203;MAF_USDA=32.941
NC_035091.1	35396610	.	A	G	.	.	MAF_USDA=1.667
NC_035091.1	35396629	.	C	T	.	.	MAF_USDA=1.639
NC_035091.1	35397123	.	G	T	.	.	MAF_USDA=16.667
NC_035091.1	35397483	.	C	T	.	.	MAF_USDA=9.412
NC_035091.1	35399115	.	T	G	.	.	MAF_INRAE=44.937;MAF_USDA=46.471
NC_035091.1	35399245	.	T	A	.	.	MAF_INRAE=6.962;MAF_USDA=5.294
NC_035091.1	35399593	.	A	T	.	.	MAF_USDA=1.639
NC_035091.1	35399617	.	G	A	.	.	MAF_USDA=4.918
NC_035091.1	35399653	.	C	A	.	.	MAF_USDA=1.639
NC_035091.1	35399743	.	T	G	.	.	MAF_USDA=1.639
NC_035091.1	35399822	.	C	T	.	.	MAF_INRAE=45.57;MAF_USDA=35.294
NC_035091.1	35399857	.	T	G	.	.	MAF_USDA=1.639
NC_035091.1	35400095	.	T	A	.	.	MAF_USDA=1.639
NC_035091.1	35400252	.	A	C	.	.	MAF_INRAE=45.57;MAF_USDA=45.882
NC_035091.1	35400857	.	C	T	.	.	MAF_INRAE=7.595;MAF_USDA=5.294
NC_035091.1	35401606	.	G	T	.	.	MAF_USDA=24.118
NC_035091.1	35402370	.	A	G	.	.	MAF_USDA=1.639
NC_035091.1	35402765	.	A	T	.	.	MAF_INRAE=46.835;MAF_USDA=45.294
NC_035091.1	35403898	.	A	G	.	.	MAF_USDA=8.235
NC_035091.1	35403902	.	C	G	.	.	MAF_USDA=1.639
NC_035091.1	35404049	.	C	T	.	.	MAF_USDA=1.176
NC_035091.1	35404130	.	C	A	.	.	MAF_INRAE=48.734;MAF_USDA=16.471
NC_035091.1	35404355	.	T	C	.	.	MAF_USDA=1.639
NC_035091.1	35404423	.	T	A	.	.	MAF_USDA=1.667
NC_035091.1	35404746	.	T	G	.	.	MAF_USDA=3.279
NC_035091.1	35404849	.	G	T	.	.	MAF_USDA=1.639
NC_035091.1	35404868	.	T	G	.	.	MAF_USDA=2.459
NC_035091.1	35405545	.	T	A	.	.	MAF_USDA=4.098
NC_035091.1	35405646	.	T	A	.	.	MAF_USDA=1.639
NC_035091.1	35405704	.	G	T	.	.	MAF_USDA=1.639
NC_035091.1	35405744	.	C	T	.	.	MAF_USDA=1.639
NC_035091.1	35405951	.	C	T	.	.	MAF_USDA=1.639
NC_035091.1	35406120	.	C	A	.	.	MAF_USDA=1.639
NC_035091.1	35406461	.	C	A	.	.	MAF_INRAE=1.667
NC_035091.1	35406466	.	A	G	.	.	MAF_INRAE=2.5
NC_035091.1	35406468	.	T	C	.	.	MAF_INRAE=2.5
NC_035091.1	35406474	.	C	T	.	.	MAF_INRAE=2.5
NC_035091.1	35406487	.	A	T	.	.	MAF_INRAE=2.5
NC_035091.1	35406490	.	C	A	.	.	MAF_INRAE=2.5
NC_035091.1	35406512	.	A	C	.	.	MAF_INRAE=2.5
NC_035091.1	35406528	.	A	C	.	.	MAF_INRAE=1.667
NC_035091.1	35406567	.	A	G	.	.	MAF_INRAE=7.5;MAF_USDA=16.667
NC_035091.1	35406603	.	T	G	.	.	MAF_INRAE=6.667
NC_035091.1	35406636	.	A	T	.	.	MAF_INRAE=1.667
NC_035091.1	35406678	.	A	C	.	.	MAF_INRAE=5.833;MAF_USDA=14.583
NC_035091.1	35406680	.	T	C	.	.	MAF_INRAE=17.722;MAF_USDA=15.294
NC_035091.1	35406730	.	G	T	.	.	MAF_INRAE=7.5;MAF_USDA=7.059
NC_035091.1	35406743	.	G	T	.	.	MAF_INRAE=7.5;MAF_USDA=7.059
NC_035091.1	35406744	.	A	G	.	.	MAF_INRAE=7.5;MAF_USDA=6.471
NC_035091.1	35406764	.	G	T	.	.	MAF_USDA=2.459
NC_035091.1	35406776	.	G	T	.	.	MAF_INRAE=5.0;MAF_USDA=12.5
NC_035091.1	35406797	.	T	C	.	.	MAF_INRAE=2.5;MAF_USDA=15.882
NC_035091.1	35406799	.	A	T	.	.	MAF_INRAE=3.333;MAF_USDA=15.294
NC_035091.1	35406813	.	C	T	.	.	MAF_USDA=3.279
NC_035091.1	35406834	.	T	G	.	.	MAF_USDA=5.738
NC_035091.1	35406852	.	A	T	.	.	MAF_INRAE=3.333
NC_035091.1	35406865	.	A	T	.	.	MAF_INRAE=4.167
NC_035091.1	35406866	.	A	G	.	.	MAF_INRAE=4.167
NC_035091.1	35406870	.	C	T	.	.	MAF_INRAE=4.167;MAF_USDA=14.583
NC_035091.1	35406904	.	A	C	.	.	MAF_INRAE=5.0;MAF_USDA=6.25
NC_035091.1	35406910	.	T	C	.	.	MAF_INRAE=5.0;MAF_USDA=6.557
NC_035091.1	35406920	.	C	G	.	.	MAF_INRAE=5.0
NC_035091.1	35407087	.	T	A	.	.	MAF_USDA=1.667
NC_035091.1	35407290	.	G	A	.	.	MAF_USDA=12.5
NC_035091.1	35407394	.	C	A	.	.	MAF_INRAE=39.241
NC_035091.1	35407488	.	C	T	.	.	MAF_INRAE=17.089
NC_035091.1	35407522	.	G	T	.	.	MAF_USDA=28.824
NC_035091.1	35407684	.	G	T	.	.	MAF_USDA=2.083
NC_035091.1	35407862	.	A	G	.	.	MAF_INRAE=46.203;MAF_USDA=45.294
NC_035091.1	35408148	.	G	A	.	.	MAF_USDA=1.639
NC_035091.1	35408149	.	C	A	.	.	MAF_USDA=1.639
NC_035091.1	35408160	.	G	A	.	.	MAF_USDA=1.639
NC_035091.1	35408227	.	T	A	.	.	MAF_INRAE=46.835;MAF_USDA=47.059
NC_035091.1	35408604	.	G	A	.	.	MAF_USDA=2.459
NC_035091.1	35408931	.	C	T	.	.	MAF_USDA=1.639
NC_035091.1	35409184	.	C	T	.	.	MAF_USDA=9.412
NC_035091.1	35409641	.	C	T	.	.	MAF_USDA=6.471
NC_035091.1	35409644	.	G	A	.	.	MAF_USDA=1.639
NC_035091.1	35409933	.	C	T	.	.	MAF_INRAE=20.253;MAF_USDA=7.059
NC_035091.1	35409956	.	A	C	.	.	MAF_USDA=10.0
NC_035091.1	35410181	.	C	T	.	.	MAF_USDA=1.667
NC_035091.1	35410222	.	T	A	.	.	MAF_USDA=1.639
NC_035091.1	35410264	.	G	A	.	.	MAF_USDA=1.639
NC_035091.1	35410635	.	C	A	.	.	MAF_INRAE=17.722;MAF_USDA=15.882
NC_035091.1	35410729	.	C	A	.	.	MAF_USDA=1.639
NC_035091.1	35410957	.	G	A	.	.	MAF_USDA=8.333
NC_035091.1	35411247	.	C	T	.	.	MAF_INRAE=17.722;MAF_USDA=15.882
NC_035091.1	35411610	.	G	T	.	.	MAF_INRAE=5.263
NC_035091.1	35412125	.	C	T	.	.	MAF_INRAE=45.57;MAF_USDA=11.765
NC_035091.1	35412825	.	C	A	.	.	MAF_INRAE=31.579;MAF_USDA=15.294
NC_035091.1	35413117	.	A	G	.	.	MAF_USDA=1.639
NC_035091.1	35413154	.	A	G	.	.	MAF_INRAE=47.468;MAF_USDA=16.471
NC_035091.1	35413303	.	C	T	.	.	MAF_USDA=12.941
NC_035091.1	35413978	.	G	A	.	.	MAF_INRAE=40.833
NC_035091.1	35414178	.	C	T	.	.	MAF_INRAE=36.709
NC_035091.1	35414432	.	C	T	.	.	MAF_USDA=1.639
NC_035091.1	35414611	.	C	T	.	.	MAF_USDA=4.918
NC_035091.1	35414750	.	G	A	.	.	MAF_USDA=8.197
NC_035091.1	35414779	.	G	T	.	.	MAF_INRAE=17.5
NC_035091.1	35415311	.	T	C	.	.	MAF_INRAE=11.667
NC_035091.1	35415463	.	C	T	.	.	MAF_INRAE=2.632
NC_035091.1	35415599	.	A	T	.	.	MAF_INRAE=13.291
NC_035091.1	35416407	.	C	A	.	.	MAF_USDA=6.25
NC_035091.1	35416814	.	G	A	.	.	MAF_USDA=1.639
NC_035091.1	35417451	.	A	G	.	.	MAF_USDA=3.279
NC_035091.1	35417550	.	G	A	.	.	MAF_USDA=11.765
NC_035091.1	35417563	.	C	T	.	.	MAF_USDA=16.667
NC_035091.1	35417634	.	T	G	.	.	MAF_INRAE=28.481;MAF_USDA=16.667
NC_035091.1	35417885	.	A	C	.	.	MAF_INRAE=15.833;MAF_USDA=27.083
NC_035091.1	35418595	.	C	T	.	.	MAF_USDA=14.583
NC_035091.1	35420468	.	G	A	.	.	MAF_INRAE=46.835;MAF_USDA=15.294
NC_035091.1	35420726	.	G	A	.	.	MAF_USDA=1.667
NC_035091.1	35420727	.	T	C	.	.	MAF_USDA=2.5
NC_035091.1	35420728	.	C	T	.	.	MAF_INRAE=1.667;MAF_USDA=3.333
NC_035091.1	35420750	.	A	G	.	.	MAF_USDA=26.471
NC_035091.1	35420958	.	G	T	.	.	MAF_INRAE=6.329;MAF_USDA=12.5
NC_035091.1	35420979	.	A	C	.	.	MAF_USDA=2.459
NC_035091.1	35421261	.	T	C	.	.	MAF_USDA=2.459
NC_035091.1	35421346	.	G	A	.	.	MAF_INRAE=5.263;MAF_USDA=3.529
NC_035091.1	35421534	.	T	C	.	.	MAF_INRAE=12.5
NC_035091.1	35421692	.	T	G	.	.	MAF_USDA=1.639
NC_035091.1	35422242	.	A	T	.	.	MAF_INRAE=27.848;MAF_USDA=16.471
NC_035091.1	35422257	.	T	C	.	.	MAF_INRAE=7.595;MAF_USDA=5.294
NC_035091.1	35422424	.	A	G	.	.	MAF_INRAE=29.114;MAF_USDA=17.059
NC_035091.1	35422859	.	A	G	.	.	MAF_INRAE=29.114;MAF_USDA=17.059
NC_035091.1	35423117	.	T	G	.	.	MAF_USDA=12.5
NC_035091.1	35423301	.	C	T	.	.	MAF_INRAE=29.114;MAF_USDA=16.471
NC_035091.1	35424669	.	C	T	.	.	MAF_INRAE=29.114;MAF_USDA=16.471
NC_035091.1	35424949	.	G	A	.	.	MAF_USDA=1.639
NC_035091.1	35424973	.	T	G	.	.	MAF_USDA=1.639
NC_035091.1	35425023	.	A	G	.	.	MAF_USDA=11.475
NC_035091.1	35425181	.	G	T	.	.	MAF_USDA=1.639
NC_035091.1	35425208	.	T	G	.	.	MAF_USDA=24.118
NC_035091.1	35425335	.	C	T	.	.	MAF_USDA=1.639
NC_035091.1	35426247	.	T	G	.	.	MAF_USDA=25.882
NC_035091.1	35426304	.	A	G	.	.	MAF_USDA=1.639
NC_035091.1	35426727	.	C	T	.	.	MAF_USDA=1.639
NC_035091.1	35426780	.	A	G	.	.	MAF_USDA=8.197
NC_035091.1	35426871	.	T	G	.	.	MAF_INRAE=29.114;MAF_USDA=31.176
NC_035091.1	35427332	.	C	G	.	.	MAF_INRAE=46.203;MAF_USDA=28.235
NC_035091.1	35427505	.	G	A	.	.	MAF_INRAE=39.241
NC_035091.1	35427569	.	G	T	.	.	MAF_USDA=2.459
NC_035091.1	35427814	.	C	T	.	.	MAF_USDA=1.639
NC_035091.1	35427951	.	G	A	.	.	MAF_USDA=1.639
NC_035091.1	35428330	.	G	A	.	.	MAF_USDA=14.583
NC_035091.1	35428413	.	C	T	.	.	MAF_INRAE=29.114;MAF_USDA=17.059
NC_035091.1	35428506	.	G	A	.	.	MAF_INRAE=17.722;MAF_USDA=15.882
NC_035091.1	35429057	.	A	G	.	.	MAF_USDA=13.934
NC_035091.1	35429061	.	G	A	.	.	MAF_USDA=2.459
NC_035091.1	35429268	.	G	T	.	.	MAF_INRAE=29.114;MAF_USDA=17.262
NC_035091.1	35429300	.	T	A	.	.	MAF_INRAE=29.114;MAF_USDA=17.059
NC_035091.1	35429322	.	T	A	.	.	MAF_INRAE=29.114;MAF_USDA=15.882
NC_035091.1	35429388	.	C	T	.	.	MAF_USDA=1.639
NC_035091.1	35429476	.	C	T	.	.	MAF_INRAE=27.848;MAF_USDA=16.667
NC_035091.1	35429845	.	T	G	.	.	MAF_USDA=10.417
NC_035091.1	35430409	.	T	G	.	.	MAF_USDA=11.475
NC_035091.1	35430414	.	A	G	.	.	MAF_USDA=1.639
NC_035091.1	35431078	.	T	A	.	.	MAF_USDA=4.098
NC_035091.1	35431089	.	G	A	.	.	MAF_USDA=4.098
NC_035091.1	35431195	.	G	T	.	.	MAF_INRAE=17.722;MAF_USDA=15.882
NC_035091.1	35431319	.	C	A	.	.	MAF_INRAE=46.835;MAF_USDA=27.976
NC_035091.1	35431621	.	T	A	.	.	MAF_USDA=1.639
NC_035091.1	35431631	.	T	G	.	.	MAF_USDA=1.639
NC_035091.1	35431643	.	G	T	.	.	MAF_USDA=1.639
NC_035091.1	35431935	.	A	G	.	.	MAF_USDA=2.459
NC_035091.1	35432012	.	G	A	.	.	MAF_INRAE=7.595;MAF_USDA=5.294
NC_035091.1	35432167	.	C	A	.	.	MAF_INRAE=46.835;MAF_USDA=28.235
NC_035091.1	35432353	.	T	G	.	.	MAF_USDA=10.588
NC_035091.1	35433529	.	A	G	.	.	MAF_USDA=1.176
NC_035091.1	35433934	.	C	T	.	.	MAF_USDA=2.459
NC_035091.1	35433980	.	C	G	.	.	MAF_USDA=2.459
NC_035091.1	35434018	.	G	A	.	.	MAF_USDA=5.738
NC_035091.1	35434022	.	T	C	.	.	MAF_USDA=3.279
NC_035091.1	35434161	.	C	T	.	.	MAF_USDA=1.639
NC_035091.1	35434758	.	G	A	.	.	MAF_USDA=1.639
NC_035091.1	35434839	.	C	T	.	.	MAF_USDA=1.639
NC_035091.1	35435074	.	C	T	.	.	MAF_USDA=24.706
NC_035091.1	35435170	.	G	A	.	.	MAF_USDA=10.417
NC_035091.1	35435221	.	A	T	.	.	MAF_INRAE=14.167
NC_035091.1	35435222	.	A	T	.	.	MAF_INRAE=24.167
NC_035091.1	35435312	.	G	T	.	.	MAF_INRAE=20.253;MAF_USDA=7.059
NC_035091.1	35435623	.	C	T	.	.	MAF_USDA=2.459
NC_035091.1	35435768	.	G	C	.	.	MAF_INRAE=20.253;MAF_USDA=7.059
NC_035091.1	35435783	.	G	A	.	.	MAF_INRAE=46.203;MAF_USDA=15.882
NC_035091.1	35436217	.	T	G	.	.	MAF_INRAE=29.114;MAF_USDA=28.824
NC_035091.1	35436409	.	G	C	.	.	MAF_INRAE=47.468;MAF_USDA=27.647
NC_035091.1	35436576	.	T	A	.	.	MAF_USDA=8.824
NC_035091.1	35436814	.	G	A	.	.	MAF_INRAE=2.5
NC_035091.1	35436815	.	C	T	.	.	MAF_INRAE=1.667
NC_035091.1	35437172	.	G	A	.	.	MAF_USDA=1.639
NC_035091.1	35437181	.	A	G	.	.	MAF_USDA=4.098
NC_035091.1	35437460	.	C	G	.	.	MAF_INRAE=46.835;MAF_USDA=14.706
NC_035091.1	35437610	.	C	T	.	.	MAF_USDA=3.529
NC_035091.1	35437719	.	C	A	.	.	MAF_USDA=8.824
NC_035091.1	35438014	.	C	T	.	.	MAF_USDA=2.459
NC_035091.1	35438157	.	T	C	.	.	MAF_USDA=1.639
NC_035091.1	35438193	.	A	C	.	.	MAF_INRAE=19.62;MAF_USDA=7.059
NC_035091.1	35438546	.	G	C	.	.	MAF_INRAE=7.595;MAF_USDA=5.294
NC_035091.1	35438989	.	A	G	.	.	MAF_USDA=3.529
NC_035091.1	35439328	.	C	T	.	.	MAF_INRAE=5.696;MAF_USDA=4.706
NC_035091.1	35439676	.	T	C	.	.	MAF_INRAE=39.873;MAF_USDA=12.5
NC_035091.1	35439743	.	G	A	.	.	MAF_USDA=4.918
NC_035091.1	35440144	.	G	A	.	.	MAF_USDA=1.639
NC_035091.1	35440168	.	C	T	.	.	MAF_USDA=1.639
NC_035091.1	35440323	.	G	A	.	.	MAF_INRAE=28.481;MAF_USDA=15.882
NC_035091.1	35440434	.	G	T	.	.	MAF_USDA=1.639
NC_035091.1	35440887	.	T	A	.	.	MAF_INRAE=47.468;MAF_USDA=26.786
NC_035091.1	35440918	.	G	A	.	.	MAF_INRAE=17.722;MAF_USDA=15.882
NC_035091.1	35440925	.	C	A	.	.	MAF_USDA=4.118
NC_035091.1	35440969	.	A	C	.	.	MAF_USDA=12.5
NC_035091.1	35441063	.	G	A	.	.	MAF_USDA=1.639
NC_035091.1	35441298	.	C	A	.	.	MAF_USDA=2.459
NC_035091.1	35441559	.	C	A	.	.	MAF_USDA=1.639
NC_035091.1	35442075	.	T	C	.	.	MAF_USDA=2.459
NC_035091.1	35442141	.	A	T	.	.	MAF_USDA=3.279
NC_035091.1	35442750	.	G	T	.	.	MAF_INRAE=1.667;MAF_USDA=10.0
NC_035091.1	35443306	.	C	T	.	.	MAF_USDA=2.459
NC_035091.1	35443310	.	C	A	.	.	MAF_INRAE=5.0;MAF_USDA=7.377
NC_035091.1	35443560	.	T	C	.	.	MAF_USDA=26.471
NC_035091.1	35443605	.	A	T	.	.	MAF_INRAE=28.481;MAF_USDA=30.588
NC_035091.1	35443606	.	A	C	.	.	MAF_INRAE=22.5;MAF_USDA=30.588
NC_035091.1	35443883	.	A	T	.	.	MAF_USDA=2.459
NC_035091.1	35444127	.	C	T	.	.	MAF_USDA=1.639
NC_035091.1	35445314	.	G	T	.	.	MAF_USDA=5.294
NC_035091.1	35445426	.	C	A	.	.	MAF_USDA=1.639
NC_035091.1	35445580	.	G	A	.	.	MAF_USDA=1.639
NC_035091.1	35445621	.	T	C	.	.	MAF_USDA=24.118
NC_035091.1	35445639	.	A	T	.	.	MAF_INRAE=6.667
NC_035091.1	35445710	.	G	A	.	.	MAF_USDA=2.459
NC_035091.1	35446275	.	G	T	.	.	MAF_INRAE=12.5;MAF_USDA=6.471
NC_035091.1	35446458	.	T	A	.	.	MAF_INRAE=2.5
NC_035091.1	35446461	.	C	T	.	.	MAF_USDA=16.471
NC_035091.1	35446604	.	G	A	.	.	MAF_INRAE=46.835;MAF_USDA=14.706
NC_035091.1	35446962	.	T	C	.	.	MAF_INRAE=29.114;MAF_USDA=16.471
NC_035091.1	35447027	.	C	A	.	.	MAF_USDA=4.118
NC_035091.1	35447104	.	T	A	.	.	MAF_USDA=1.639
NC_035091.1	35447225	.	C	T	.	.	MAF_USDA=2.459
NC_035091.1	35447275	.	C	T	.	.	MAF_USDA=11.475
NC_035091.1	35447424	.	C	G	.	.	MAF_INRAE=29.114;MAF_USDA=30.0
NC_035091.1	35447634	.	G	A	.	.	MAF_USDA=7.647
NC_035091.1	35448122	.	A	T	.	.	MAF_USDA=10.588
NC_035091.1	35448288	.	G	T	.	.	MAF_USDA=4.098
NC_035091.1	35448461	.	A	G	.	.	MAF_USDA=4.098
NC_035091.1	35448639	.	T	C	.	.	MAF_USDA=2.459
NC_035091.1	35448641	.	G	A	.	.	MAF_USDA=2.459
NC_035091.1	35448769	.	C	A	.	.	MAF_USDA=2.083
NC_035091.1	35448784	.	G	C	.	.	MAF_INRAE=28.481;MAF_USDA=17.059
NC_035091.1	35449483	.	C	A	.	.	MAF_USDA=2.459
NC_035091.1	35449514	.	A	T	.	.	MAF_USDA=2.459
NC_035091.1	35449521	.	G	T	.	.	MAF_USDA=2.459
NC_035091.1	35449958	.	C	T	.	.	MAF_USDA=1.639
NC_035091.1	35450117	.	T	A	.	.	MAF_USDA=1.639
NC_035091.1	35450377	.	C	A	.	.	MAF_USDA=46.471
NC_035091.1	35450538	.	T	C	.	.	MAF_USDA=8.333
NC_035091.1	35450580	.	C	T	.	.	MAF_USDA=8.333
NC_035091.1	35452604	.	C	G	.	.	MAF_USDA=8.333
NC_035091.1	35452718	.	G	A	.	.	MAF_INRAE=4.167;MAF_USDA=9.167
NC_035091.1	35452767	.	G	A	.	.	MAF_INRAE=4.167
NC_035091.1	35452770	.	C	A	.	.	MAF_USDA=3.333
NC_035091.1	35452784	.	C	A	.	.	MAF_INRAE=5.0
NC_035091.1	35452826	.	A	T	.	.	MAF_USDA=1.667
NC_035091.1	35452833	.	C	G	.	.	MAF_USDA=10.417
NC_035091.1	35452855	.	T	G	.	.	MAF_USDA=1.667
NC_035091.1	35452856	.	C	T	.	.	MAF_USDA=1.667
NC_035091.1	35452907	.	G	T	.	.	MAF_USDA=26.087
NC_035091.1	35453063	.	C	T	.	.	MAF_USDA=3.333
NC_035091.1	35453072	.	G	C	.	.	MAF_USDA=3.333
NC_035091.1	35453105	.	C	T	.	.	MAF_INRAE=4.167;MAF_USDA=4.167
NC_035091.1	35453206	.	G	A	.	.	MAF_USDA=2.083
NC_035091.1	35453544	.	T	A	.	.	MAF_USDA=4.348
NC_035091.1	35453954	.	C	A	.	.	MAF_USDA=10.87
NC_035091.1	35454912	.	G	T	.	.	MAF_USDA=10.87
NC_035091.1	35456791	.	A	G	.	.	MAF_USDA=10.87
NC_035091.1	35456844	.	A	C	.	.	MAF_USDA=10.87
NC_035091.1	35457223	.	T	C	.	.	MAF_USDA=2.542
NC_035091.1	35458167	.	T	G	.	.	MAF_USDA=43.478
NC_035091.1	35459875	.	G	C	.	.	MAF_USDA=2.174
NC_035091.1	35460419	.	T	C	.	.	MAF_USDA=19.565
NC_035091.1	35462686	.	A	G	.	.	MAF_USDA=25.0
NC_035091.1	35462746	.	T	A	.	.	MAF_USDA=2.5
NC_035091.1	35462750	.	A	C	.	.	MAF_INRAE=21.053
NC_035091.1	35462795	.	C	A	.	.	MAF_USDA=1.639
NC_035091.1	35462807	.	C	A	.	.	MAF_USDA=18.75
NC_035091.1	35462835	.	T	G	.	.	MAF_USDA=22.5
NC_035091.1	35462842	.	T	G	.	.	MAF_USDA=10.87
NC_035091.1	35464220	.	A	G	.	.	MAF_USDA=8.333
NC_035091.1	35464453	.	T	A	.	.	MAF_USDA=4.918
NC_035091.1	35464638	.	G	T	.	.	MAF_USDA=8.475
NC_035091.1	35465356	.	G	T	.	.	MAF_USDA=43.75
NC_035091.1	35465891	.	C	A	.	.	MAF_USDA=13.043
NC_035091.1	35466170	.	T	A	.	.	MAF_USDA=10.87
NC_035091.1	35467561	.	G	A	.	.	MAF_USDA=8.824
NC_035091.1	35468186	.	C	T	.	.	MAF_USDA=3.571
NC_035091.1	35468568	.	C	G	.	.	MAF_USDA=2.459
NC_035091.1	35469059	.	A	G	.	.	MAF_USDA=1.639
NC_035091.1	35469092	.	G	A	.	.	MAF_USDA=1.639
NC_035091.1	35469718	.	A	C	.	.	MAF_USDA=16.667
NC_035091.1	35469720	.	T	C	.	.	MAF_USDA=16.667
NC_035091.1	35469722	.	A	G	.	.	MAF_INRAE=22.5;MAF_USDA=16.667
NC_035091.1	35469873	.	G	T	.	.	MAF_INRAE=11.667
NC_035091.1	35470191	.	C	T	.	.	MAF_USDA=1.639
NC_035091.1	35470467	.	T	G	.	.	MAF_USDA=12.5
NC_035091.1	35470714	.	C	T	.	.	MAF_INRAE=5.263
NC_035091.1	35470747	.	A	G	.	.	MAF_USDA=1.639
NC_035091.1	35470776	.	T	A	.	.	MAF_USDA=8.197
NC_035091.1	35470805	.	C	A	.	.	MAF_USDA=1.639
NC_035091.1	35470863	.	A	T	.	.	MAF_INRAE=17.722;MAF_USDA=21.765
NC_035091.1	35470918	.	T	C	.	.	MAF_INRAE=5.0;MAF_USDA=6.557
NC_035091.1	35470967	.	C	G	.	.	MAF_INRAE=27.848;MAF_USDA=17.059
NC_035091.1	35471342	.	G	A	.	.	MAF_INRAE=29.114;MAF_USDA=15.882
NC_035091.1	35471687	.	T	C	.	.	MAF_USDA=13.529
NC_035091.1	35471966	.	C	T	.	.	MAF_INRAE=28.481;MAF_USDA=17.059
NC_035091.1	35471989	.	A	C	.	.	MAF_USDA=1.639
NC_035091.1	35472396	.	C	T	.	.	MAF_USDA=1.639
NC_035091.1	35472912	.	G	T	.	.	MAF_USDA=1.639
NC_035091.1	35472934	.	C	T	.	.	MAF_USDA=8.824
NC_035091.1	35473375	.	T	C	.	.	MAF_USDA=1.639
NC_035091.1	35473462	.	C	A	.	.	MAF_USDA=9.412
NC_035091.1	35473783	.	A	C	.	.	MAF_USDA=1.639
NC_035091.1	35473793	.	C	A	.	.	MAF_USDA=9.016
NC_035091.1	35473936	.	T	C	.	.	MAF_USDA=1.639
NC_035091.1	35474018	.	T	C	.	.	MAF_USDA=1.639
NC_035091.1	35474302	.	C	G	.	.	MAF_USDA=3.279
NC_035091.1	35474561	.	C	T	.	.	MAF_USDA=10.588
NC_035091.1	35474679	.	A	T	.	.	MAF_INRAE=17.722;MAF_USDA=15.882
NC_035091.1	35475427	.	C	A	.	.	MAF_INRAE=15.833
NC_035091.1	35475428	.	C	A	.	.	MAF_INRAE=15.833
NC_035091.1	35475473	.	G	T	.	.	MAF_USDA=4.918
NC_035091.1	35475851	.	C	A	.	.	MAF_USDA=12.5
NC_035091.1	35477112	.	G	A	.	.	MAF_USDA=25.0
NC_035091.1	35477218	.	T	G	.	.	MAF_USDA=1.639
NC_035091.1	35477509	.	G	A	.	.	MAF_USDA=1.639
NC_035091.1	35477979	.	T	C	.	.	MAF_INRAE=29.114;MAF_USDA=31.176
NC_035091.1	35478108	.	G	A	.	.	MAF_USDA=2.459
NC_035091.1	35478515	.	C	T	.	.	MAF_INRAE=20.253
NC_035091.1	35478661	.	A	C	.	.	MAF_INRAE=29.114;MAF_USDA=31.765
NC_035091.1	35478737	.	T	G	.	.	MAF_INRAE=2.532;MAF_USDA=3.279
NC_035091.1	35478786	.	C	A	.	.	MAF_USDA=1.639
NC_035091.1	35478880	.	T	G	.	.	MAF_USDA=24.118
NC_035091.1	35479170	.	C	T	.	.	MAF_INRAE=29.114;MAF_USDA=16.471
NC_035091.1	35479190	.	G	C	.	.	MAF_USDA=2.459
NC_035091.1	35479203	.	C	T	.	.	MAF_USDA=4.167
NC_035091.1	35479471	.	A	G	.	.	MAF_INRAE=35.443;MAF_USDA=19.048
NC_035091.1	35481418	.	C	T	.	.	MAF_USDA=4.918
NC_035091.1	35481453	.	A	G	.	.	MAF_USDA=2.459
NC_035091.1	35481476	.	G	T	.	.	MAF_USDA=2.459
NC_035091.1	35481497	.	T	C	.	.	MAF_USDA=3.529
NC_035091.1	35481515	.	C	T	.	.	MAF_USDA=1.639
NC_035091.1	35481929	.	C	A	.	.	MAF_INRAE=5.263;MAF_USDA=3.279
NC_035091.1	35482725	.	T	A	.	.	MAF_INRAE=8.861;MAF_USDA=20.0
NC_035091.1	35482805	.	G	T	.	.	MAF_INRAE=8.861;MAF_USDA=9.524
NC_035091.1	35483244	.	A	C	.	.	MAF_USDA=11.176
NC_035091.1	35483322	.	G	T	.	.	MAF_USDA=11.176
NC_035091.1	35483412	.	A	G	.	.	MAF_USDA=1.639
NC_035091.1	35483488	.	A	C	.	.	MAF_USDA=2.459
NC_035091.1	35483742	.	C	G	.	.	MAF_INRAE=20.253;MAF_USDA=7.059
NC_035091.1	35484064	.	G	A	.	.	MAF_USDA=4.098
NC_035091.1	35484400	.	T	C	.	.	MAF_INRAE=17.722;MAF_USDA=15.882
NC_035091.1	35484455	.	C	T	.	.	MAF_USDA=3.279
NC_035091.1	35484625	.	C	T	.	.	MAF_INRAE=17.722;MAF_USDA=15.882
NC_035091.1	35485136	.	C	T	.	.	MAF_INRAE=20.253;MAF_USDA=7.059
NC_035091.1	35485216	.	A	G	.	.	MAF_USDA=1.639
NC_035091.1	35485504	.	A	T	.	.	MAF_USDA=4.918
NC_035091.1	35485628	.	C	T	.	.	MAF_INRAE=46.835;MAF_USDA=15.882
NC_035091.1	35485691	.	A	G	.	.	MAF_USDA=2.459
NC_035091.1	35486095	.	T	A	.	.	MAF_USDA=10.588
NC_035091.1	35486167	.	T	A	.	.	MAF_INRAE=7.595;MAF_USDA=9.412
NC_035091.1	35486683	.	C	A	.	.	MAF_INRAE=20.253;MAF_USDA=7.377
NC_035091.1	35486901	.	C	A	.	.	MAF_INRAE=20.253;MAF_USDA=7.059
NC_035091.1	35487221	.	C	A	.	.	MAF_USDA=4.098
NC_035091.1	35487250	.	C	A	.	.	MAF_USDA=1.639
NC_035091.1	35487366	.	C	T	.	.	MAF_INRAE=8.861;MAF_USDA=9.412
NC_035091.1	35488538	.	T	A	.	.	MAF_INRAE=7.595;MAF_USDA=21.765
NC_035091.1	35488704	.	T	G	.	.	MAF_INRAE=6.962;MAF_USDA=7.059
NC_035091.1	35488764	.	C	T	.	.	MAF_USDA=1.639
NC_035091.1	35488823	.	G	T	.	.	MAF_USDA=4.918
NC_035091.1	35488915	.	T	C	.	.	MAF_USDA=1.639
NC_035091.1	35488954	.	C	T	.	.	MAF_INRAE=7.595;MAF_USDA=7.059
NC_035091.1	35489204	.	C	A	.	.	MAF_USDA=2.459
NC_035091.1	35489271	.	TTA	TTC	.	.	MAF_USDA=22.917
NC_035091.1	35489273	.	A	C	.	.	MAF_INRAE=7.595;MAF_USDA=18.852
NC_035091.1	35489350	.	T	C	.	.	MAF_INRAE=18.987;MAF_USDA=14.706
NC_035091.1	35489563	.	T	G	.	.	MAF_USDA=1.639
NC_035091.1	35489709	.	G	A	.	.	MAF_USDA=1.639
NC_035091.1	35490102	.	G	A	.	.	MAF_INRAE=7.595;MAF_USDA=7.647
NC_035091.1	35490220	.	A	C	.	.	MAF_USDA=3.279
NC_035091.1	35490277	.	C	A	.	.	MAF_INRAE=46.835;MAF_USDA=47.647
NC_035091.1	35490326	.	A	G	.	.	MAF_INRAE=7.595;MAF_USDA=8.235
NC_035091.1	35490683	.	C	T	.	.	MAF_USDA=12.5
NC_035091.1	35490922	.	G	A	.	.	MAF_USDA=1.639
NC_035091.1	35490927	.	C	T	.	.	MAF_USDA=3.279
NC_035091.1	35491007	.	G	T	.	.	MAF_USDA=2.459
NC_035091.1	35491330	.	A	G	.	.	MAF_INRAE=7.595;MAF_USDA=7.059
NC_035091.1	35491333	.	C	A	.	.	MAF_INRAE=6.667;MAF_USDA=7.059
NC_035091.1	35492175	.	G	A	.	.	MAF_INRAE=6.329;MAF_USDA=12.5
NC_035091.1	35492194	.	A	C	.	.	MAF_INRAE=6.329;MAF_USDA=12.5
NC_035091.1	35492565	.	C	G	.	.	MAF_INRAE=5.263
NC_035091.1	35492777	.	T	C	.	.	MAF_USDA=10.417
NC_035091.1	35492784	.	T	G	.	.	MAF_USDA=11.176
NC_035091.1	35492838	.	T	C	.	.	MAF_INRAE=46.203;MAF_USDA=13.529
NC_035091.1	35493152	.	A	T	.	.	MAF_USDA=1.639
NC_035091.1	35493166	.	A	T	.	.	MAF_INRAE=27.848;MAF_USDA=29.412
NC_035091.1	35493745	.	T	C	.	.	MAF_USDA=1.639
NC_035091.1	35493920	.	G	C	.	.	MAF_USDA=1.639
NC_035091.1	35494201	.	T	C	.	.	MAF_USDA=1.639
NC_035091.1	35494293	.	G	A	.	.	MAF_USDA=1.639
NC_035091.1	35494714	.	C	A	.	.	MAF_INRAE=6.329;MAF_USDA=12.5
NC_035091.1	35495255	.	G	A	.	.	MAF_USDA=2.5
NC_035091.1	35495642	.	C	A	.	.	MAF_USDA=1.639
NC_035091.1	35495941	.	C	A	.	.	MAF_USDA=2.5
NC_035091.1	35496144	.	A	G	.	.	MAF_INRAE=2.5
NC_035091.1	35496766	.	C	T	.	.	MAF_USDA=10.588
NC_035091.1	35498165	.	C	T	.	.	MAF_INRAE=20.886;MAF_USDA=7.059
NC_035091.1	35498439	.	C	T	.	.	MAF_INRAE=27.848;MAF_USDA=27.381
NC_035091.1	35498636	.	G	A	.	.	MAF_USDA=2.459
NC_035091.1	35498845	.	T	C	.	.	MAF_INRAE=39.241
NC_035091.1	35498928	.	C	T	.	.	MAF_USDA=11.765
NC_035091.1	35499039	.	G	T	.	.	MAF_INRAE=18.987;MAF_USDA=17.647
NC_035091.1	35499074	.	A	G	.	.	MAF_INRAE=27.848;MAF_USDA=27.647
NC_035091.1	35499125	.	G	A	.	.	MAF_USDA=2.459
NC_035091.1	35499155	.	T	C	.	.	MAF_USDA=3.279
NC_035091.1	35499257	.	C	T	.	.	MAF_USDA=1.639
NC_035091.1	35499366	.	A	G	.	.	MAF_USDA=25.595
NC_035091.1	35500146	.	C	T	.	.	MAF_USDA=3.279
NC_035091.1	35500756	.	C	A	.	.	MAF_INRAE=39.873
NC_035091.1	35501075	.	G	A	.	.	MAF_USDA=3.279
NC_035091.1	35501190	.	G	A	.	.	MAF_USDA=2.459
NC_035091.1	35501276	.	T	A	.	.	MAF_USDA=1.639
NC_035091.1	35501424	.	C	T	.	.	MAF_USDA=3.279
NC_035091.1	35501450	.	T	A	.	.	MAF_INRAE=6.962;MAF_USDA=7.059
NC_035091.1	35501677	.	A	C	.	.	MAF_USDA=10.714
NC_035091.1	35502638	.	C	T	.	.	MAF_USDA=1.667
NC_035091.1	35502917	.	C	G	.	.	MAF_USDA=1.639
NC_035091.1	35503125	.	C	A	.	.	MAF_INRAE=6.329;MAF_USDA=12.5
NC_035091.1	35503569	.	T	G	.	.	MAF_USDA=1.639
NC_035091.1	35503783	.	C	G	.	.	MAF_USDA=5.294
NC_035091.1	35503927	.	C	A	.	.	MAF_USDA=1.639
NC_035091.1	35504200	.	T	C	.	.	MAF_INRAE=6.329;MAF_USDA=7.059
NC_035091.1	35504239	.	G	A	.	.	MAF_INRAE=5.063;MAF_USDA=12.5
NC_035091.1	35504256	.	C	A	.	.	MAF_USDA=3.279
NC_035091.1	35504458	.	C	T	.	.	MAF_USDA=5.833
NC_035091.1	35504510	.	C	G	.	.	MAF_INRAE=14.167;MAF_USDA=5.357
NC_035091.1	35504594	.	C	G	.	.	MAF_INRAE=17.722;MAF_USDA=4.918
NC_035091.1	35504656	.	C	A	.	.	MAF_USDA=2.459
NC_035091.1	35504768	.	A	T	.	.	MAF_USDA=50.0
NC_035091.1	35504770	.	T	C	.	.	MAF_USDA=47.917
NC_035091.1	35504854	.	G	A	.	.	MAF_INRAE=1.667
NC_035091.1	35505019	.	G	A	.	.	MAF_USDA=1.639
NC_035091.1	35505358	.	C	T	.	.	MAF_USDA=1.176
NC_035091.1	35505368	.	G	C	.	.	MAF_USDA=3.279
NC_035091.1	35505509	.	G	C	.	.	MAF_INRAE=20.0;MAF_USDA=12.941
NC_035091.1	35507888	.	A	G	.	.	MAF_INRAE=5.263
NC_035091.1	35509173	.	G	T	.	.	MAF_INRAE=39.167
NC_035091.1	35509246	.	G	T	.	.	MAF_INRAE=3.333
NC_035091.1	35515779	.	C	A	.	.	MAF_INRAE=2.5
NC_035091.1	35515784	.	T	C	.	.	MAF_INRAE=41.667
NC_035091.1	35515869	.	A	C	.	.	MAF_INRAE=5.0
NC_035091.1	35515999	.	C	A	.	.	MAF_USDA=6.25
NC_035091.1	35516020	.	A	G	.	.	MAF_INRAE=3.333
NC_035091.1	35516119	.	TAAAAAAAT	TAAAAAAAA	.	.	MAF_USDA=14.583
NC_035091.1	35516125	.	A	T	.	.	MAF_INRAE=6.667
NC_035091.1	35516127	.	T	A	.	.	MAF_INRAE=26.667
NC_035091.1	35516467	.	T	G	.	.	MAF_INRAE=9.167
NC_035091.1	35516482	.	T	A	.	.	MAF_INRAE=9.167;MAF_USDA=2.083
NC_035091.1	35516505	.	T	G	.	.	MAF_INRAE=2.5
NC_035091.1	35516959	.	T	G	.	.	MAF_INRAE=6.329
NC_035091.1	35517231	.	T	G	.	.	MAF_USDA=1.639
NC_035091.1	35517335	.	T	C	.	.	MAF_INRAE=7.595;MAF_USDA=5.294
NC_035091.1	35517530	.	T	C	.	.	MAF_USDA=10.0
NC_035091.1	35517567	.	A	G	.	.	MAF_USDA=5.738
NC_035091.1	35517580	.	C	T	.	.	MAF_USDA=7.377
NC_035091.1	35517601	.	C	T	.	.	MAF_INRAE=2.5;MAF_USDA=20.833
NC_035091.1	35517660	.	G	A	.	.	MAF_USDA=7.377
NC_035091.1	35517675	.	G	T	.	.	MAF_USDA=8.197
NC_035091.1	35517676	.	A	T	.	.	MAF_USDA=7.377
NC_035091.1	35517677	.	G	C	.	.	MAF_USDA=7.377
NC_035091.1	35517688	.	G	A	.	.	MAF_USDA=7.377
NC_035091.1	35517695	.	G	A	.	.	MAF_USDA=5.738
NC_035091.1	35518003	.	C	A	.	.	MAF_USDA=1.639
NC_035091.1	35518006	.	G	T	.	.	MAF_INRAE=46.203;MAF_USDA=47.059
NC_035091.1	35518203	.	C	T	.	.	MAF_USDA=12.5
NC_035091.1	35518237	.	A	C	.	.	MAF_USDA=5.738
NC_035091.1	35518428	.	G	A	.	.	MAF_INRAE=20.253;MAF_USDA=7.059
NC_035091.1	35518440	.	T	G	.	.	MAF_INRAE=20.253;MAF_USDA=7.647
NC_035091.1	35518447	.	A	T	.	.	MAF_INRAE=18.354
NC_035091.1	35518583	.	A	T	.	.	MAF_USDA=1.639
NC_035091.1	35519449	.	C	T	.	.	MAF_USDA=14.118
NC_035091.1	35519633	.	C	A	.	.	MAF_USDA=1.639
NC_035091.1	35519745	.	G	A	.	.	MAF_INRAE=46.835;MAF_USDA=15.882
NC_035091.1	35519829	.	G	A	.	.	MAF_USDA=1.639
NC_035091.1	35519889	.	C	T	.	.	MAF_USDA=2.459
NC_035091.1	35520181	.	T	A	.	.	MAF_INRAE=27.848;MAF_USDA=14.706
NC_035091.1	35520467	.	C	T	.	.	MAF_USDA=10.0
NC_035091.1	35522150	.	T	G	.	.	MAF_INRAE=27.215
NC_035091.1	35522521	.	G	A	.	.	MAF_INRAE=46.835;MAF_USDA=44.643
NC_035091.1	35522525	.	A	T	.	.	MAF_USDA=32.738
NC_035091.1	35522526	.	G	A	.	.	MAF_INRAE=45.0;MAF_USDA=44.643
NC_035091.1	35522528	.	T	A	.	.	MAF_USDA=1.639
NC_035091.1	35522551	.	C	A	.	.	MAF_USDA=1.639
NC_035091.1	35522555	.	G	T	.	.	MAF_INRAE=46.835;MAF_USDA=47.059
NC_035091.1	35522574	.	C	G	.	.	MAF_USDA=1.639
NC_035091.1	35522667	.	G	C	.	.	MAF_USDA=12.5
NC_035091.1	35522991	.	G	A	.	.	MAF_INRAE=18.987;MAF_USDA=17.647
NC_035091.1	35523316	.	G	A	.	.	MAF_USDA=11.176
NC_035091.1	35523362	.	G	A	.	.	MAF_USDA=1.639
NC_035091.1	35523462	.	A	G	.	.	MAF_INRAE=27.848;MAF_USDA=27.647
NC_035091.1	35523468	.	C	T	.	.	MAF_USDA=1.765
NC_035091.1	35523511	.	C	T	.	.	MAF_USDA=1.639
NC_035091.1	35523593	.	C	G	.	.	MAF_INRAE=27.215;MAF_USDA=28.235
NC_035091.1	35523691	.	C	T	.	.	MAF_USDA=2.459
NC_035091.1	35523692	.	C	T	.	.	MAF_USDA=2.459
NC_035091.1	35524115	.	C	T	.	.	MAF_USDA=2.083
NC_035091.1	35524419	.	T	A	.	.	MAF_USDA=14.118
NC_035091.1	35524544	.	C	A	.	.	MAF_INRAE=20.253;MAF_USDA=7.059
NC_035091.1	35524728	.	C	T	.	.	MAF_USDA=1.639
NC_035091.1	35524773	.	A	G	.	.	MAF_USDA=32.941
NC_035091.1	35524876	.	T	C	.	.	MAF_INRAE=27.848;MAF_USDA=27.059
NC_035091.1	35527879	.	G	A	.	.	MAF_INRAE=20.253;MAF_USDA=7.059
NC_035091.1	35527965	.	A	G	.	.	MAF_INRAE=12.5;MAF_USDA=12.5
NC_035091.1	35528085	.	G	T	.	.	MAF_INRAE=6.329;MAF_USDA=12.5
NC_035091.1	35528474	.	C	T	.	.	MAF_USDA=27.647
NC_035091.1	35528803	.	C	T	.	.	MAF_INRAE=18.987;MAF_USDA=18.235
NC_035091.1	35528970	.	A	G	.	.	MAF_USDA=1.639
NC_035091.1	35529371	.	C	A	.	.	MAF_USDA=10.417
NC_035091.1	35529505	.	A	G	.	.	MAF_USDA=1.639
NC_035091.1	35529919	.	A	G	.	.	MAF_INRAE=27.848;MAF_USDA=13.529
NC_035091.1	35530463	.	G	T	.	.	MAF_USDA=4.918
NC_035091.1	35530572	.	T	A	.	.	MAF_INRAE=18.987;MAF_USDA=18.235
NC_035091.1	35530876	.	A	T	.	.	MAF_INRAE=27.848;MAF_USDA=14.118
NC_035091.1	35530891	.	A	C	.	.	MAF_USDA=1.639
NC_035091.1	35531132	.	A	C	.	.	MAF_USDA=1.639
NC_035091.1	35531238	.	G	A	.	.	MAF_USDA=10.0
NC_035091.1	35531305	.	G	A	.	.	MAF_USDA=2.459
NC_035091.1	35531392	.	G	A	.	.	MAF_USDA=10.417
NC_035091.1	35531520	.	G	A	.	.	MAF_USDA=1.639
NC_035091.1	35531543	.	C	A	.	.	MAF_INRAE=20.253;MAF_USDA=7.059
NC_035091.1	35532110	.	C	T	.	.	MAF_USDA=1.639
NC_035091.1	35532267	.	C	A	.	.	MAF_USDA=1.639
NC_035091.1	35532576	.	T	G	.	.	MAF_INRAE=7.595;MAF_USDA=7.059
NC_035091.1	35532587	.	G	T	.	.	MAF_INRAE=20.253;MAF_USDA=7.059
NC_035091.1	35532592	.	A	G	.	.	MAF_INRAE=46.835;MAF_USDA=47.647
NC_035091.1	35532660	.	C	G	.	.	MAF_USDA=10.588
NC_035091.1	35532974	.	A	T	.	.	MAF_INRAE=18.987;MAF_USDA=18.235
NC_035091.1	35533441	.	C	T	.	.	MAF_USDA=1.639
NC_035091.1	35533550	.	T	A	.	.	MAF_USDA=8.824
NC_035091.1	35533764	.	C	A	.	.	MAF_USDA=12.941
NC_035091.1	35534180	.	T	A	.	.	MAF_USDA=1.639
NC_035091.1	35534249	.	C	T	.	.	MAF_INRAE=18.987;MAF_USDA=18.824
NC_035091.1	35534332	.	G	A	.	.	MAF_USDA=1.639
NC_035091.1	35534401	.	G	A	.	.	MAF_INRAE=20.253;MAF_USDA=7.059
NC_035091.1	35534860	.	G	T	.	.	MAF_INRAE=18.987;MAF_USDA=18.235
NC_035091.1	35535066	.	T	C	.	.	MAF_USDA=1.639
NC_035091.1	35535356	.	C	G	.	.	MAF_INRAE=19.62;MAF_USDA=7.059
NC_035091.1	35535438	.	G	A	.	.	MAF_INRAE=28.481;MAF_USDA=14.118
NC_035091.1	35535694	.	A	C	.	.	MAF_USDA=1.639
NC_035091.1	35535765	.	T	C	.	.	MAF_USDA=3.279
NC_035091.1	35536204	.	A	T	.	.	MAF_USDA=11.176
NC_035091.1	35536800	.	C	A	.	.	MAF_USDA=2.459
NC_035091.1	35536846	.	A	G	.	.	MAF_USDA=3.279
NC_035091.1	35536884	.	C	A	.	.	MAF_USDA=8.333
NC_035091.1	35537332	.	C	T	.	.	MAF_INRAE=18.987;MAF_USDA=18.235
NC_035091.1	35537425	.	A	C	.	.	MAF_USDA=3.279
NC_035091.1	35537880	.	C	A	.	.	MAF_INRAE=5.063;MAF_USDA=12.5
NC_035091.1	35537977	.	A	G	.	.	MAF_INRAE=27.848;MAF_USDA=16.471
NC_035091.1	35537996	.	G	A	.	.	MAF_INRAE=46.203;MAF_USDA=9.412
NC_035091.1	35538297	.	G	A	.	.	MAF_USDA=2.459
NC_035091.1	35538390	.	A	T	.	.	MAF_USDA=1.639
NC_035091.1	35538437	.	A	C	.	.	MAF_USDA=5.0
NC_035091.1	35538699	.	C	T	.	.	MAF_INRAE=27.848;MAF_USDA=14.706
NC_035091.1	35539097	.	T	G	.	.	MAF_USDA=4.918
NC_035091.1	35539216	.	C	G	.	.	MAF_USDA=3.529
NC_035091.1	35539412	.	G	A	.	.	MAF_USDA=2.459
NC_035091.1	35539526	.	T	G	.	.	MAF_INRAE=43.038;MAF_USDA=9.016
NC_035091.1	35539586	.	G	A	.	.	MAF_USDA=10.588
NC_035091.1	35539891	.	C	T	.	.	MAF_INRAE=20.253;MAF_USDA=7.059
NC_035091.1	35539905	.	C	T	.	.	MAF_INRAE=27.848;MAF_USDA=14.706
NC_035091.1	35539998	.	G	T	.	.	MAF_USDA=2.459
NC_035091.1	35540176	.	G	T	.	.	MAF_USDA=11.765
NC_035091.1	35540391	.	T	A	.	.	MAF_USDA=1.639
NC_035091.1	35540793	.	G	A	.	.	MAF_INRAE=6.329;MAF_USDA=12.5
NC_035091.1	35540953	.	C	A	.	.	MAF_USDA=1.639
NC_035091.1	35540975	.	A	G	.	.	MAF_USDA=1.639
NC_035091.1	35541024	.	T	A	.	.	MAF_USDA=10.588
NC_035091.1	35541097	.	A	C	.	.	MAF_USDA=3.279
NC_035091.1	35541166	.	C	A	.	.	MAF_INRAE=27.848;MAF_USDA=14.118
NC_035091.1	35541295	.	T	G	.	.	MAF_USDA=1.639
NC_035091.1	35541314	.	G	T	.	.	MAF_USDA=1.639
NC_035091.1	35541595	.	C	T	.	.	MAF_USDA=10.588
NC_035091.1	35541685	.	T	C	.	.	MAF_USDA=3.529
NC_035091.1	35541862	.	G	A	.	.	MAF_INRAE=18.987;MAF_USDA=18.824
NC_035091.1	35541912	.	G	A	.	.	MAF_INRAE=4.167;MAF_USDA=6.471
NC_035091.1	35542085	.	G	A	.	.	MAF_INRAE=20.253;MAF_USDA=7.059
NC_035091.1	35543115	.	C	T	.	.	MAF_INRAE=5.0;MAF_USDA=6.557
NC_035091.1	35543342	.	T	G	.	.	MAF_INRAE=27.848;MAF_USDA=13.253
NC_035091.1	35544257	.	C	G	.	.	MAF_USDA=1.639
NC_035091.1	35544495	.	A	G	.	.	MAF_USDA=2.586
NC_035091.1	35544501	.	T	C	.	.	MAF_INRAE=12.5
NC_035091.1	35544551	.	T	G	.	.	MAF_INRAE=5.063;MAF_USDA=3.529
NC_035091.1	35544708	.	C	A	.	.	MAF_INRAE=18.987;MAF_USDA=18.824
NC_035091.1	35545542	.	C	T	.	.	MAF_USDA=3.279
NC_035091.1	35545612	.	G	A	.	.	MAF_USDA=1.667
NC_035091.1	35545694	.	G	A	.	.	MAF_USDA=1.667
NC_035091.1	35546417	.	A	C	.	.	MAF_INRAE=20.253;MAF_USDA=9.016
NC_035091.1	35546692	.	C	A	.	.	MAF_USDA=10.0
NC_035091.1	35546760	.	G	A	.	.	MAF_USDA=7.377
NC_035091.1	35546979	.	G	A	.	.	MAF_USDA=14.583
NC_035091.1	35548124	.	T	C	.	.	MAF_USDA=12.353
NC_035091.1	35548517	.	T	A	.	.	MAF_INRAE=31.579
NC_035091.1	35548539	.	T	A	.	.	MAF_INRAE=31.579
NC_035091.1	35548545	.	C	A	.	.	MAF_USDA=20.833
NC_035091.1	35548691	.	T	C	.	.	MAF_INRAE=20.253;MAF_USDA=7.059
NC_035091.1	35548844	.	C	T	.	.	MAF_USDA=1.639
NC_035091.1	35548860	.	T	C	.	.	MAF_USDA=4.167
NC_035091.1	35549110	.	A	T	.	.	MAF_INRAE=19.62;MAF_USDA=6.471
NC_035091.1	35549459	.	T	A	.	.	MAF_INRAE=46.835;MAF_USDA=49.412
NC_035091.1	35549763	.	C	A	.	.	MAF_USDA=1.639
NC_035091.1	35549937	.	G	A	.	.	MAF_INRAE=26.582;MAF_USDA=28.824
NC_035091.1	35549939	.	A	G	.	.	MAF_INRAE=28.333;MAF_USDA=28.824
NC_035091.1	35550405	.	T	A	.	.	MAF_USDA=1.639
NC_035091.1	35550677	.	A	T	.	.	MAF_USDA=4.098
NC_035091.1	35550730	.	A	C	.	.	MAF_USDA=15.294
NC_035091.1	35550769	.	A	G	.	.	MAF_INRAE=31.579;MAF_USDA=21.311
NC_035091.1	35550990	.	C	T	.	.	MAF_INRAE=20.253;MAF_USDA=7.059
NC_035091.1	35551403	.	G	T	.	.	MAF_USDA=2.459
NC_035091.1	35551405	.	G	T	.	.	MAF_USDA=1.639
NC_035091.1	35551411	.	G	T	.	.	MAF_USDA=2.459
NC_035091.1	35551424	.	T	C	.	.	MAF_USDA=6.471
NC_035091.1	35551573	.	A	T	.	.	MAF_USDA=9.016
NC_035091.1	35551580	.	C	G	.	.	MAF_USDA=9.836
NC_035091.1	35551582	.	C	G	.	.	MAF_USDA=9.016
NC_035091.1	35551592	.	T	G	.	.	MAF_USDA=9.016
NC_035091.1	35551858	.	G	A	.	.	MAF_USDA=14.583
NC_035091.1	35552272	.	T	A	.	.	MAF_INRAE=19.62
NC_035091.1	35552370	.	C	G	.	.	MAF_INRAE=20.253;MAF_USDA=21.176
NC_035091.1	35552441	.	A	G	.	.	MAF_USDA=5.738
NC_035091.1	35552446	.	C	G	.	.	MAF_USDA=6.557
NC_035091.1	35552496	.	T	C	.	.	MAF_USDA=1.639
NC_035091.1	35552509	.	G	T	.	.	MAF_USDA=9.016
NC_035091.1	35552596	.	T	G	.	.	MAF_USDA=8.197
NC_035091.1	35552608	.	G	T	.	.	MAF_USDA=6.557
NC_035091.1	35552614	.	G	A	.	.	MAF_USDA=7.377
NC_035091.1	35553238	.	A	C	.	.	MAF_USDA=2.174
NC_035091.1	35554142	.	T	C	.	.	MAF_USDA=3.279
NC_035091.1	35554274	.	A	C	.	.	MAF_INRAE=5.263
NC_035091.1	35554457	.	T	A	.	.	MAF_USDA=1.639
NC_035091.1	35554463	.	T	C	.	.	MAF_USDA=1.639
NC_035091.1	35554553	.	T	C	.	.	MAF_INRAE=2.5
NC_035091.1	35554588	.	C	A	.	.	MAF_INRAE=3.333
NC_035091.1	35554599	.	C	A	.	.	MAF_INRAE=4.167
NC_035091.1	35554613	.	G	C	.	.	MAF_INRAE=6.667
NC_035091.1	35554622	.	G	T	.	.	MAF_INRAE=6.667
NC_035091.1	35554634	.	T	A	.	.	MAF_INRAE=18.333
NC_035091.1	35554636	.	C	G	.	.	MAF_INRAE=6.667
NC_035091.1	35554639	.	T	A	.	.	MAF_INRAE=25.0
NC_035091.1	35554659	.	C	T	.	.	MAF_INRAE=7.5
NC_035091.1	35554661	.	G	T	.	.	MAF_INRAE=10.0
NC_035091.1	35554671	.	G	T	.	.	MAF_INRAE=9.167
NC_035091.1	35554683	.	C	A	.	.	MAF_INRAE=2.5
NC_035091.1	35554688	.	T	G	.	.	MAF_INRAE=2.5
NC_035091.1	35554727	.	G	A	.	.	MAF_INRAE=8.333
NC_035091.1	35554738	.	C	T	.	.	MAF_INRAE=8.333
NC_035091.1	35554749	.	T	C	.	.	MAF_INRAE=10.833
NC_035091.1	35554782	.	A	G	.	.	MAF_INRAE=4.167;MAF_USDA=15.574
NC_035091.1	35554784	.	A	C	.	.	MAF_INRAE=7.5
NC_035091.1	35554787	.	T	C	.	.	MAF_USDA=2.459
NC_035091.1	35554801	.	A	G	.	.	MAF_INRAE=7.5
NC_035091.1	35554803	.	C	G	.	.	MAF_USDA=9.836
NC_035091.1	35554813	.	C	T	.	.	MAF_INRAE=5.0;MAF_USDA=15.882
NC_035091.1	35554821	.	A	G	.	.	MAF_USDA=11.475
NC_035091.1	35554833	.	T	C	.	.	MAF_USDA=1.639
NC_035091.1	35554891	.	G	A	.	.	MAF_INRAE=15.0
NC_035091.1	35554893	.	T	A	.	.	MAF_INRAE=15.0
NC_035091.1	35554919	.	G	T	.	.	MAF_INRAE=34.167
NC_035091.1	35554923	.	T	A	.	.	MAF_INRAE=6.667
NC_035091.1	35554924	.	T	A	.	.	MAF_INRAE=13.333
NC_035091.1	35554926	.	T	C	.	.	MAF_INRAE=31.667
NC_035091.1	35554930	.	T	A	.	.	MAF_INRAE=38.333
NC_035091.1	35554960	.	G	T	.	.	MAF_INRAE=12.5
NC_035091.1	35554973	.	T	A	.	.	MAF_INRAE=35.0
NC_035091.1	35554988	.	T	A	.	.	MAF_USDA=5.738
NC_035091.1	35555009	.	A	G	.	.	MAF_USDA=15.574
NC_035091.1	35555017	.	C	T	.	.	MAF_USDA=6.471
NC_035091.1	35555029	.	C	T	.	.	MAF_INRAE=9.167;MAF_USDA=8.824
NC_035091.1	35555042	.	T	A	.	.	MAF_INRAE=2.5
NC_035091.1	35555067	.	A	G	.	.	MAF_USDA=17.213
NC_035091.1	35555096	.	A	G	.	.	MAF_USDA=1.639
NC_035091.1	35555134	.	G	T	.	.	MAF_INRAE=26.582;MAF_USDA=37.5
NC_035091.1	35555869	.	G	T	.	.	MAF_INRAE=6.329
NC_035091.1	35555955	.	T	C	.	.	MAF_USDA=2.459
NC_035091.1	35556132	.	C	T	.	.	MAF_USDA=4.118
NC_035091.1	35556204	.	A	T	.	.	MAF_USDA=10.0
NC_035091.1	35556207	.	G	A	.	.	MAF_USDA=2.083
NC_035091.1	35556993	.	A	T,G	.	.	MAF_INRAE=15.789;MAF_USDA=9.836
NC_035091.1	35557103	.	A	C	.	.	MAF_USDA=1.639
NC_035091.1	35557159	.	T	G	.	.	MAF_USDA=10.417
NC_035091.1	35557188	.	C	G	.	.	MAF_USDA=16.471
NC_035091.1	35557220	.	G	A	.	.	MAF_INRAE=46.835;MAF_USDA=29.412
NC_035091.1	35557250	.	A	T	.	.	MAF_INRAE=46.835;MAF_USDA=50.0
NC_035091.1	35557352	.	A	C	.	.	MAF_INRAE=46.835;MAF_USDA=49.412
NC_035091.1	35557368	.	G	A	.	.	MAF_USDA=5.882
NC_035091.1	35557528	.	G	T	.	.	MAF_USDA=18.235
NC_035091.1	35558012	.	G	C	.	.	MAF_USDA=2.459
NC_035091.1	35558137	.	T	C	.	.	MAF_USDA=1.639
NC_035091.1	35558375	.	T	C	.	.	MAF_USDA=1.639
NC_035091.1	35558835	.	C	A	.	.	MAF_USDA=1.639
NC_035091.1	35559760	.	C	T	.	.	MAF_USDA=14.583
NC_035091.1	35559761	.	C	A	.	.	MAF_USDA=5.882
NC_035091.1	35559932	.	C	A	.	.	MAF_USDA=1.639
NC_035091.1	35560059	.	G	A	.	.	MAF_USDA=8.235
NC_035091.1	35560199	.	T	C	.	.	MAF_INRAE=2.532
NC_035091.1	35561139	.	G	A	.	.	MAF_INRAE=46.835;MAF_USDA=14.118
NC_035091.1	35561161	.	T	A	.	.	MAF_USDA=4.098
NC_035091.1	35561458	.	C	T	.	.	MAF_USDA=6.471
NC_035091.1	35561664	.	G	A	.	.	MAF_USDA=1.639
NC_035091.1	35561836	.	T	C	.	.	MAF_USDA=6.471
NC_035091.1	35561906	.	TG	TT	.	.	MAF_USDA=39.583
NC_035091.1	35561907	.	G	T	.	.	MAF_INRAE=39.167
NC_035091.1	35561915	.	G	T	.	.	MAF_INRAE=46.203;MAF_USDA=39.583
NC_035091.1	35562577	.	T	A	.	.	MAF_USDA=10.417
NC_035091.1	35562967	.	C	T	.	.	MAF_USDA=19.412
NC_035091.1	35563179	.	C	T	.	.	MAF_USDA=6.471
NC_035091.1	35563238	.	G	A	.	.	MAF_USDA=6.471
NC_035091.1	35563252	.	G	T	.	.	MAF_USDA=4.098
NC_035091.1	35563849	.	C	G	.	.	MAF_INRAE=6.329
NC_035091.1	35564132	.	T	A	.	.	MAF_USDA=2.459
NC_035091.1	35564463	.	G	A	.	.	MAF_INRAE=6.329
NC_035091.1	35564970	.	A	T	.	.	MAF_USDA=4.118
NC_035091.1	35565223	.	G	T	.	.	MAF_USDA=4.098
NC_035091.1	35565292	.	G	T	.	.	MAF_INRAE=47.468;MAF_USDA=49.412
NC_035091.1	35565314	.	T	A	.	.	MAF_USDA=1.639
NC_035091.1	35565354	.	C	A	.	.	MAF_USDA=15.294
NC_035091.1	35565530	.	C	T	.	.	MAF_USDA=1.639
NC_035091.1	35565706	.	G	A	.	.	MAF_USDA=10.588
NC_035091.1	35566187	.	C	T	.	.	MAF_USDA=1.639
NC_035091.1	35566853	.	A	G	.	.	MAF_USDA=1.639
NC_035091.1	35566866	.	T	G	.	.	MAF_USDA=1.639
NC_035091.1	35566959	.	T	A	.	.	MAF_USDA=1.667
NC_035091.1	35567260	.	T	C	.	.	MAF_USDA=6.471
NC_035091.1	35567292	.	T	C	.	.	MAF_USDA=1.639
NC_035091.1	35567388	.	C	A	.	.	MAF_USDA=11.176
NC_035091.1	35567521	.	C	A	.	.	MAF_USDA=15.294
NC_035091.1	35567777	.	T	G	.	.	MAF_USDA=2.5
NC_035091.1	35567806	.	A	C	.	.	MAF_USDA=3.333
NC_035091.1	35568070	.	C	T	.	.	MAF_USDA=10.417
NC_035091.1	35568363	.	T	A	.	.	MAF_USDA=5.882
NC_035091.1	35568370	.	T	G	.	.	MAF_INRAE=6.329
NC_035091.1	35568372	.	C	T	.	.	MAF_USDA=14.583
NC_035091.1	35568409	.	G	A	.	.	MAF_USDA=6.471
NC_035091.1	35568988	.	G	T	.	.	MAF_INRAE=18.987;MAF_USDA=18.824
NC_035091.1	35569016	.	C	T	.	.	MAF_USDA=1.639
NC_035091.1	35569331	.	A	G	.	.	MAF_USDA=2.459
NC_035091.1	35569896	.	C	T	.	.	MAF_INRAE=45.57;MAF_USDA=48.824
NC_035091.1	35569972	.	G	A	.	.	MAF_USDA=7.059
NC_035091.1	35570033	.	T	G	.	.	MAF_INRAE=23.333;MAF_USDA=7.059
NC_035091.1	35570525	.	T	G	.	.	MAF_USDA=1.639
NC_035091.1	35570807	.	T	G	.	.	MAF_INRAE=2.632;MAF_USDA=13.934
NC_035091.1	35570873	.	C	T	.	.	MAF_USDA=3.279
NC_035091.1	35570976	.	C	T	.	.	MAF_INRAE=6.329
NC_035091.1	35571028	.	C	A	.	.	MAF_USDA=6.471
NC_035091.1	35571030	.	T	A	.	.	MAF_USDA=6.471
NC_035091.1	35571189	.	A	G	.	.	MAF_INRAE=44.937;MAF_USDA=49.412
NC_035091.1	35571195	.	A	T	.	.	MAF_USDA=3.279
NC_035091.1	35571196	.	T	C	.	.	MAF_INRAE=44.937;MAF_USDA=47.647
NC_035091.1	35571220	.	A	C	.	.	MAF_USDA=1.639
NC_035091.1	35571246	.	G	A	.	.	MAF_USDA=4.098
NC_035091.1	35571282	.	A	G	.	.	MAF_USDA=5.738
NC_035091.1	35571301	.	G	T	.	.	MAF_USDA=3.279
NC_035091.1	35571303	.	C	A	.	.	MAF_USDA=11.176
NC_035091.1	35571307	.	G	T	.	.	MAF_INRAE=2.5;MAF_USDA=20.833
NC_035091.1	35571345	.	A	C	.	.	MAF_INRAE=45.0;MAF_USDA=30.588
NC_035091.1	35571370	.	C	G	.	.	MAF_USDA=3.279
NC_035091.1	35571381	.	A	T	.	.	MAF_USDA=3.279
NC_035091.1	35571517	.	C	T	.	.	MAF_USDA=1.639
NC_035091.1	35571518	.	G	A	.	.	MAF_USDA=6.471
NC_035091.1	35571568	.	T	C	.	.	MAF_INRAE=45.57;MAF_USDA=29.412
NC_035091.1	35571584	.	G	A	.	.	MAF_USDA=8.197
NC_035091.1	35571711	.	T	C	.	.	MAF_USDA=1.639
NC_035091.1	35571723	.	G	T	.	.	MAF_USDA=2.459
NC_035091.1	35572355	.	G	T	.	.	MAF_USDA=6.471
NC_035091.1	35572380	.	T	C	.	.	MAF_USDA=2.459
NC_035091.1	35572663	.	T	A	.	.	MAF_USDA=1.639
NC_035091.1	35572882	.	G	T	.	.	MAF_USDA=14.754
NC_035091.1	35572887	.	A	C	.	.	MAF_USDA=4.098
NC_035091.1	35572890	.	G	A	.	.	MAF_INRAE=3.333
NC_035091.1	35572916	.	A	G	.	.	MAF_USDA=13.115
NC_035091.1	35573008	.	A	T	.	.	MAF_USDA=11.176
NC_035091.1	35573012	.	T	A	.	.	MAF_USDA=2.459
NC_035091.1	35573357	.	C	T	.	.	MAF_USDA=7.377
NC_035091.1	35574015	.	T	C	.	.	MAF_USDA=27.083
NC_035091.1	35574694	.	A	G	.	.	MAF_USDA=7.647
NC_035091.1	35575021	.	T	A	.	.	MAF_USDA=4.098
NC_035091.1	35575374	.	A	T	.	.	MAF_USDA=11.176
NC_035091.1	35575491	.	A	T	.	.	MAF_INRAE=46.835;MAF_USDA=49.412
NC_035091.1	35575684	.	A	G	.	.	MAF_USDA=26.471
NC_035091.1	35575785	.	C	T	.	.	MAF_INRAE=5.696
NC_035091.1	35575823	.	T	C	.	.	MAF_USDA=6.471
NC_035091.1	35576212	.	C	A	.	.	MAF_USDA=5.882
NC_035091.1	35576261	.	T	A	.	.	MAF_INRAE=39.873
NC_035091.1	35576269	.	C	A	.	.	MAF_USDA=1.639
NC_035091.1	35577598	.	G	T	.	.	MAF_USDA=19.048
NC_035091.1	35577681	.	A	T	.	.	MAF_USDA=1.639
NC_035091.1	35577883	.	T	G	.	.	MAF_USDA=1.639
NC_035091.1	35578034	.	C	T	.	.	MAF_USDA=1.667
NC_035091.1	35578473	.	A	T	.	.	MAF_USDA=1.639
NC_035091.1	35578514	.	G	T	.	.	MAF_USDA=1.639
NC_035091.1	35578658	.	C	T	.	.	MAF_INRAE=46.835;MAF_USDA=29.412
NC_035091.1	35578691	.	C	T	.	.	MAF_INRAE=46.835;MAF_USDA=49.412
NC_035091.1	35578757	.	A	G	.	.	MAF_USDA=4.098
NC_035091.1	35578787	.	G	A	.	.	MAF_USDA=1.639
NC_035091.1	35578806	.	A	C	.	.	MAF_USDA=1.639
NC_035091.1	35578969	.	C	A	.	.	MAF_USDA=11.176
NC_035091.1	35578981	.	C	T	.	.	MAF_INRAE=5.263;MAF_USDA=3.529
NC_035091.1	35579022	.	G	A	.	.	MAF_USDA=1.639
NC_035091.1	35579055	.	T	A	.	.	MAF_USDA=4.118
NC_035091.1	35579084	.	A	T	.	.	MAF_INRAE=18.987;MAF_USDA=18.824
NC_035091.1	35579130	.	A	C	.	.	MAF_USDA=1.639
NC_035091.1	35579317	.	G	A	.	.	MAF_USDA=1.639
NC_035091.1	35579475	.	C	A	.	.	MAF_USDA=10.588
NC_035091.1	35579597	.	T	G	.	.	MAF_USDA=2.083
NC_035091.1	35579930	.	G	T	.	.	MAF_USDA=1.639
NC_035091.1	35580317	.	A	T	.	.	MAF_USDA=1.639
NC_035091.1	35580542	.	A	G	.	.	MAF_USDA=10.588
NC_035091.1	35580684	.	C	A	.	.	MAF_INRAE=6.329
NC_035091.1	35580685	.	G	A	.	.	MAF_USDA=12.5
NC_035091.1	35581124	.	T	C	.	.	MAF_INRAE=43.671;MAF_USDA=9.016
NC_035091.1	35581259	.	G	A	.	.	MAF_USDA=6.471
NC_035091.1	35581398	.	T	C	.	.	MAF_INRAE=12.5
NC_035091.1	35581454	.	T	A	.	.	MAF_USDA=8.333
NC_035091.1	35581520	.	A	G	.	.	MAF_USDA=20.588
NC_035091.1	35581570	.	A	T	.	.	MAF_USDA=1.639
NC_035091.1	35581833	.	G	A	.	.	MAF_USDA=2.459
NC_035091.1	35581849	.	C	A	.	.	MAF_USDA=4.118
NC_035091.1	35582349	.	C	T	.	.	MAF_INRAE=6.329
NC_035091.1	35582495	.	A	T	.	.	MAF_USDA=4.098
NC_035091.1	35582499	.	A	G	.	.	MAF_USDA=3.279
NC_035091.1	35582737	.	A	G	.	.	MAF_USDA=1.639
NC_035091.1	35582795	.	G	A	.	.	MAF_INRAE=46.835;MAF_USDA=28.824
NC_035091.1	35583118	.	T	G	.	.	MAF_USDA=5.738
NC_035091.1	35583122	.	G	A	.	.	MAF_USDA=6.548
NC_035091.1	35583155	.	C	T	.	.	MAF_INRAE=46.835;MAF_USDA=49.412
NC_035091.1	35583567	.	A	C	.	.	MAF_USDA=2.459
NC_035091.1	35584073	.	T	A	.	.	MAF_USDA=1.639
NC_035091.1	35584166	.	T	G	.	.	MAF_INRAE=46.203;MAF_USDA=29.412
NC_035091.1	35584172	.	C	T	.	.	MAF_INRAE=27.215;MAF_USDA=6.471
NC_035091.1	35584202	.	T	C	.	.	MAF_USDA=1.639
NC_035091.1	35584454	.	C	A	.	.	MAF_USDA=1.639
NC_035091.1	35584508	.	C	T	.	.	MAF_USDA=5.882
NC_035091.1	35584687	.	A	G	.	.	MAF_USDA=6.471
NC_035091.1	35585002	.	G	A	.	.	MAF_USDA=6.471
NC_035091.1	35585324	.	T	A	.	.	MAF_USDA=1.639
NC_035091.1	35585405	.	G	A	.	.	MAF_USDA=4.118
NC_035091.1	35585407	.	T	A	.	.	MAF_USDA=4.118
NC_035091.1	35585408	.	G	C	.	.	MAF_USDA=4.118
NC_035091.1	35585409	.	A	T	.	.	MAF_USDA=4.118
NC_035091.1	35585419	.	T	A	.	.	MAF_USDA=4.118
NC_035091.1	35585427	.	T	C	.	.	MAF_USDA=4.118
NC_035091.1	35585512	.	T	A	.	.	MAF_USDA=1.667
NC_035091.1	35585520	.	A	G	.	.	MAF_USDA=1.667
NC_035091.1	35585669	.	G	A	.	.	MAF_USDA=5.294
NC_035091.1	35585781	.	G	A	.	.	MAF_INRAE=6.329
NC_035091.1	35586046	.	G	A	.	.	MAF_USDA=1.667
NC_035091.1	35586073	.	T	C	.	.	MAF_USDA=1.667
NC_035091.1	35586096	.	C	T	.	.	MAF_USDA=1.667
NC_035091.1	35586304	.	G	A	.	.	MAF_USDA=12.5
NC_035091.1	35586350	.	A	G	.	.	MAF_USDA=12.5
NC_035091.1	35586359	.	T	A	.	.	MAF_USDA=8.333
NC_035091.1	35586427	.	G	T	.	.	MAF_USDA=8.333
NC_035091.1	35586470	.	A	C	.	.	MAF_INRAE=46.203;MAF_USDA=20.0
NC_035091.1	35586495	.	A	T	.	.	MAF_USDA=1.639
NC_035091.1	35586504	.	C	T	.	.	MAF_USDA=1.639
NC_035091.1	35586581	.	A	C	.	.	MAF_USDA=1.639
NC_035091.1	35586650	.	G	C	.	.	MAF_USDA=6.557
NC_035091.1	35586675	.	G	T	.	.	MAF_USDA=1.639
NC_035091.1	35586762	.	T	A	.	.	MAF_INRAE=13.333
NC_035091.1	35586774	.	G	A	.	.	MAF_INRAE=13.333
NC_035091.1	35586788	.	G	C	.	.	MAF_USDA=2.459
NC_035091.1	35586936	.	T	C	.	.	MAF_USDA=1.639
NC_035091.1	35586994	.	G	A	.	.	MAF_USDA=6.471
NC_035091.1	35587007	.	G	A	.	.	MAF_USDA=5.738
NC_035091.1	35587015	.	A	C	.	.	MAF_USDA=8.333
NC_035091.1	35587097	.	T	A	.	.	MAF_INRAE=48.101;MAF_USDA=32.941
NC_035091.1	35587098	.	T	G	.	.	MAF_USDA=10.588
NC_035091.1	35587138	.	T	C	.	.	MAF_USDA=4.098
NC_035091.1	35587147	.	T	G	.	.	MAF_USDA=21.176
NC_035091.1	35587153	.	T	A	.	.	MAF_USDA=3.279
NC_035091.1	35587180	.	C	A	.	.	MAF_USDA=4.098
NC_035091.1	35587224	.	C	G	.	.	MAF_USDA=1.639
NC_035091.1	35587357	.	A	C	.	.	MAF_INRAE=27.848;MAF_USDA=5.294
NC_035091.1	35587560	.	T	C	.	.	MAF_INRAE=1.667
NC_035091.1	35587589	.	C	T	.	.	MAF_INRAE=1.667
NC_035091.1	35587593	.	T	C	.	.	MAF_INRAE=1.667
NC_035091.1	35587647	.	T	C	.	.	MAF_USDA=17.059
NC_035091.1	35587703	.	A	G	.	.	MAF_USDA=1.639
NC_035091.1	35587797	.	T	A	.	.	MAF_USDA=12.5
NC_035091.1	35589163	.	T	G	.	.	MAF_USDA=8.235
NC_035091.1	35589211	.	G	T	.	.	MAF_USDA=8.824
NC_035091.1	35589232	.	A	C	.	.	MAF_USDA=2.459
NC_035091.1	35589282	.	T	G	.	.	MAF_USDA=1.639
NC_035091.1	35589379	.	A	C	.	.	MAF_USDA=2.459
NC_035091.1	35589628	.	T	G	.	.	MAF_USDA=5.882
NC_035091.1	35589713	.	T	C	.	.	MAF_USDA=5.882
NC_035091.1	35589771	.	C	A	.	.	MAF_INRAE=10.833
NC_035091.1	35590222	.	C	A	.	.	MAF_INRAE=45.57;MAF_USDA=47.619
NC_035091.1	35590259	.	G	A	.	.	MAF_USDA=3.279
NC_035091.1	35590819	.	G	A	.	.	MAF_USDA=2.459
NC_035091.1	35590882	.	C	T	.	.	MAF_USDA=7.377
NC_035091.1	35590917	.	C	A	.	.	MAF_USDA=6.557
NC_035091.1	35590928	.	T	C	.	.	MAF_USDA=7.377
NC_035091.1	35590929	.	T	G	.	.	MAF_USDA=6.557
NC_035091.1	35590948	.	T	A	.	.	MAF_USDA=12.941
NC_035091.1	35590955	.	G	A	.	.	MAF_USDA=6.557
NC_035091.1	35590970	.	A	T	.	.	MAF_USDA=7.059
NC_035091.1	35590972	.	T	C	.	.	MAF_USDA=6.557
NC_035091.1	35590979	.	G	A	.	.	MAF_USDA=2.459
NC_035091.1	35590986	.	A	G	.	.	MAF_USDA=9.836
NC_035091.1	35590987	.	T	A	.	.	MAF_USDA=4.918
NC_035091.1	35591018	.	G	C	.	.	MAF_USDA=4.918
NC_035091.1	35591019	.	T	A	.	.	MAF_USDA=6.557
NC_035091.1	35591030	.	G	A	.	.	MAF_USDA=4.098
NC_035091.1	35591040	.	G	A	.	.	MAF_USDA=4.098
NC_035091.1	35591054	.	C	T	.	.	MAF_USDA=4.098
NC_035091.1	35591055	.	T	G	.	.	MAF_USDA=4.918
NC_035091.1	35591057	.	G	T	.	.	MAF_USDA=3.279
NC_035091.1	35591073	.	T	G	.	.	MAF_USDA=4.918
NC_035091.1	35591368	.	C	A	.	.	MAF_USDA=3.279
NC_035091.1	35591480	.	A	T	.	.	MAF_USDA=10.588
NC_035091.1	35591485	.	C	A	.	.	MAF_USDA=10.588
NC_035091.1	35591492	.	A	C	.	.	MAF_USDA=13.529
NC_035091.1	35591500	.	T	A	.	.	MAF_USDA=11.176
NC_035091.1	35591501	.	T	C	.	.	MAF_USDA=6.471
NC_035091.1	35591533	.	T	C	.	.	MAF_USDA=7.647
NC_035091.1	35591583	.	T	G	.	.	MAF_USDA=4.918
NC_035091.1	35591690	.	G	A	.	.	MAF_USDA=6.471
NC_035091.1	35591935	.	A	T	.	.	MAF_INRAE=46.203;MAF_USDA=48.824
NC_035091.1	35592057	.	C	A	.	.	MAF_USDA=1.639
NC_035091.1	35592565	.	T	C	.	.	MAF_USDA=4.098
NC_035091.1	35592574	.	T	A	.	.	MAF_USDA=1.639
NC_035091.1	35592582	.	C	A	.	.	MAF_USDA=1.639
NC_035091.1	35592640	.	C	A	.	.	MAF_USDA=5.294
NC_035091.1	35592641	.	G	T	.	.	MAF_USDA=2.459
NC_035091.1	35592652	.	G	A	.	.	MAF_USDA=3.279
NC_035091.1	35592665	.	T	G	.	.	MAF_USDA=4.098
NC_035091.1	35592685	.	C	A	.	.	MAF_USDA=3.279
NC_035091.1	35592686	.	T	C	.	.	MAF_USDA=3.279
NC_035091.1	35592756	.	A	G	.	.	MAF_USDA=4.918
NC_035091.1	35592827	.	G	A	.	.	MAF_INRAE=47.468;MAF_USDA=47.059
NC_035091.1	35592952	.	A	C	.	.	MAF_USDA=1.639
NC_035091.1	35593352	.	C	T	.	.	MAF_USDA=1.639
NC_035091.1	35593850	.	G	A	.	.	MAF_USDA=6.471
NC_035091.1	35593918	.	C	A	.	.	MAF_USDA=6.471
NC_035091.1	35594040	.	C	T	.	.	MAF_USDA=6.471
NC_035091.1	35594158	.	T	C	.	.	MAF_USDA=10.588
NC_035091.1	35594514	.	T	C	.	.	MAF_USDA=3.279
NC_035091.1	35594518	.	C	G	.	.	MAF_USDA=1.639
NC_035091.1	35594519	.	T	C	.	.	MAF_USDA=1.639
NC_035091.1	35594535	.	A	C	.	.	MAF_USDA=1.639
NC_035091.1	35594549	.	T	C	.	.	MAF_USDA=3.279
NC_035091.1	35594554	.	T	C	.	.	MAF_USDA=3.279
NC_035091.1	35594561	.	C	A	.	.	MAF_USDA=3.333
NC_035091.1	35594721	.	G	A	.	.	MAF_USDA=10.588
NC_035091.1	35594732	.	C	T	.	.	MAF_USDA=1.639
NC_035091.1	35594902	.	C	T	.	.	MAF_USDA=1.639
NC_035091.1	35595084	.	A	G	.	.	MAF_INRAE=46.203;MAF_USDA=30.0
NC_035091.1	35595652	.	C	T	.	.	MAF_USDA=2.459
NC_035091.1	35595674	.	G	A	.	.	MAF_USDA=2.459
NC_035091.1	35595823	.	C	T	.	.	MAF_USDA=1.639
NC_035091.1	35595865	.	T	C	.	.	MAF_USDA=6.667
NC_035091.1	35596236	.	C	A	.	.	MAF_USDA=1.639
NC_035091.1	35596243	.	C	A	.	.	MAF_INRAE=46.835;MAF_USDA=30.0
NC_035091.1	35596252	.	A	C	.	.	MAF_USDA=19.412
NC_035091.1	35596423	.	A	G	.	.	MAF_USDA=3.279
NC_035091.1	35596671	.	G	A	.	.	MAF_USDA=1.639
NC_035091.1	35596702	.	C	T	.	.	MAF_USDA=10.588
NC_035091.1	35596712	.	A	T	.	.	MAF_USDA=1.639
NC_035091.1	35596957	.	C	G	.	.	MAF_USDA=11.765
NC_035091.1	35597506	.	C	G	.	.	MAF_USDA=4.918
NC_035091.1	35597567	.	G	T	.	.	MAF_USDA=2.459
NC_035091.1	35597592	.	C	T	.	.	MAF_USDA=7.059
NC_035091.1	35597743	.	C	A	.	.	MAF_INRAE=27.848;MAF_USDA=7.647
NC_035091.1	35598199	.	G	A	.	.	MAF_INRAE=2.532;MAF_USDA=3.279
NC_035091.1	35598254	.	T	C	.	.	MAF_USDA=1.639
NC_035091.1	35598396	.	C	G	.	.	MAF_USDA=1.639
NC_035091.1	35598943	.	A	G	.	.	MAF_USDA=4.098
NC_035091.1	35599380	.	T	A	.	.	MAF_USDA=9.016
NC_035091.1	35599682	.	T	C	.	.	MAF_USDA=11.765
NC_035091.1	35599735	.	A	T	.	.	MAF_INRAE=6.329;MAF_USDA=4.706
NC_035091.1	35599904	.	C	A	.	.	MAF_USDA=2.459
NC_035091.1	35600306	.	C	T	.	.	MAF_USDA=1.639
NC_035091.1	35600326	.	C	T	.	.	MAF_INRAE=27.848;MAF_USDA=6.471
NC_035091.1	35600327	.	G	A	.	.	MAF_USDA=1.639
NC_035091.1	35600430	.	G	T	.	.	MAF_INRAE=46.835;MAF_USDA=15.882
NC_035091.1	35600560	.	C	T	.	.	MAF_INRAE=1.667
NC_035091.1	35600577	.	C	G	.	.	MAF_INRAE=6.329
NC_035091.1	35600689	.	A	C	.	.	MAF_USDA=2.459
NC_035091.1	35600717	.	G	T	.	.	MAF_USDA=1.639
NC_035091.1	35600773	.	A	G	.	.	MAF_USDA=6.471
NC_035091.1	35600881	.	C	G	.	.	MAF_USDA=1.639
NC_035091.1	35600918	.	G	T	.	.	MAF_USDA=1.639
NC_035091.1	35601029	.	A	T	.	.	MAF_INRAE=46.203;MAF_USDA=39.583
NC_035091.1	35601169	.	T	G	.	.	MAF_INRAE=46.835;MAF_USDA=47.059
NC_035091.1	35601490	.	C	A	.	.	MAF_USDA=10.417
NC_035091.1	35602379	.	A	T	.	.	MAF_INRAE=2.532;MAF_USDA=3.279
NC_035091.1	35602431	.	C	T	.	.	MAF_USDA=5.882
NC_035091.1	35602461	.	T	C	.	.	MAF_INRAE=46.835;MAF_USDA=50.0
NC_035091.1	35602584	.	A	C	.	.	MAF_USDA=2.083
NC_035091.1	35602786	.	T	G	.	.	MAF_INRAE=18.987;MAF_USDA=21.765
NC_035091.1	35602934	.	G	A	.	.	MAF_USDA=2.459
NC_035091.1	35603081	.	C	G	.	.	MAF_USDA=1.639
NC_035091.1	35603100	.	G	A	.	.	MAF_USDA=10.417
NC_035091.1	35603292	.	T	C	.	.	MAF_USDA=19.412
NC_035091.1	35603524	.	T	C	.	.	MAF_USDA=3.571
NC_035091.1	35603526	.	A	T	.	.	MAF_USDA=3.529
NC_035091.1	35603662	.	T	A	.	.	MAF_USDA=5.882
NC_035091.1	35604127	.	A	G	.	.	MAF_INRAE=6.329;MAF_USDA=4.706
NC_035091.1	35604256	.	T	G	.	.	MAF_USDA=11.176
NC_035091.1	35604482	.	C	G	.	.	MAF_INRAE=5.263
NC_035091.1	35604698	.	T	A	.	.	MAF_USDA=1.639
NC_035091.1	35605030	.	A	G	.	.	MAF_USDA=4.918
NC_035091.1	35605239	.	C	A	.	.	MAF_USDA=1.667
NC_035091.1	35605422	.	C	A	.	.	MAF_USDA=11.176
NC_035091.1	35605452	.	A	G	.	.	MAF_USDA=11.765
NC_035091.1	35605562	.	C	A	.	.	MAF_USDA=6.557
NC_035091.1	35605662	.	C	T	.	.	MAF_INRAE=2.532
NC_035091.1	35605830	.	C	T	.	.	MAF_USDA=1.639
NC_035091.1	35606043	.	G	T	.	.	MAF_USDA=2.459
NC_035091.1	35606067	.	A	C	.	.	MAF_USDA=1.639
NC_035091.1	35606109	.	G	A	.	.	MAF_USDA=1.639
NC_035091.1	35606124	.	T	A	.	.	MAF_USDA=10.588
NC_035091.1	35606195	.	T	C	.	.	MAF_USDA=10.0
NC_035091.1	35606307	.	C	T	.	.	MAF_USDA=1.639
NC_035091.1	35606308	.	A	G	.	.	MAF_USDA=1.639
NC_035091.1	35606411	.	C	G	.	.	MAF_USDA=2.459
NC_035091.1	35606543	.	C	T	.	.	MAF_USDA=1.639
NC_035091.1	35606746	.	T	C	.	.	MAF_USDA=5.882
NC_035091.1	35606761	.	G	T	.	.	MAF_INRAE=6.329;MAF_USDA=4.706
NC_035091.1	35606804	.	G	T	.	.	MAF_INRAE=5.263;MAF_USDA=3.279
NC_035091.1	35606878	.	A	T	.	.	MAF_USDA=6.471
NC_035091.1	35606982	.	C	T	.	.	MAF_USDA=4.098
NC_035091.1	35606989	.	C	G	.	.	MAF_INRAE=4.167;MAF_USDA=27.083
NC_035091.1	35607004	.	C	A	.	.	MAF_INRAE=2.5;MAF_USDA=29.167
NC_035091.1	35607018	.	G	C	.	.	MAF_USDA=18.75
NC_035091.1	35607144	.	G	A	.	.	MAF_INRAE=3.333
NC_035091.1	35607202	.	T	G	.	.	MAF_INRAE=1.667
NC_035091.1	35607309	.	G	T	.	.	MAF_USDA=19.412
NC_035091.1	35607394	.	A	G	.	.	MAF_USDA=2.459
NC_035091.1	35607431	.	C	T	.	.	MAF_USDA=6.471
NC_035091.1	35607432	.	A	G	.	.	MAF_USDA=7.647
NC_035091.1	35607525	.	G	A	.	.	MAF_INRAE=2.532;MAF_USDA=3.279
NC_035091.1	35607537	.	C	A	.	.	MAF_INRAE=2.532;MAF_USDA=2.459
NC_035091.1	35607620	.	G	A	.	.	MAF_USDA=6.471
NC_035091.1	35607682	.	C	A	.	.	MAF_USDA=6.471
NC_035091.1	35607764	.	A	C	.	.	MAF_USDA=2.459
NC_035091.1	35607963	.	C	T	.	.	MAF_USDA=6.471
NC_035091.1	35608163	.	G	A	.	.	MAF_USDA=2.459
NC_035091.1	35608504	.	A	C	.	.	MAF_INRAE=18.987;MAF_USDA=18.235
NC_035091.1	35608726	.	G	C	.	.	MAF_INRAE=2.532;MAF_USDA=4.167
NC_035091.1	35608882	.	C	A	.	.	MAF_INRAE=46.835;MAF_USDA=50.0
NC_035091.1	35608907	.	A	C	.	.	MAF_USDA=1.639
NC_035091.1	35608921	.	A	G	.	.	MAF_USDA=10.0
NC_035091.1	35608962	.	C	G	.	.	MAF_USDA=2.459
NC_035091.1	35609715	.	G	A	.	.	MAF_INRAE=2.5;MAF_USDA=20.833
NC_035091.1	35609802	.	T	A	.	.	MAF_USDA=21.429
NC_035091.1	35609813	.	A	G	.	.	MAF_USDA=14.881
NC_035091.1	35609822	.	G	A	.	.	MAF_USDA=2.5
NC_035091.1	35609823	.	C	A	.	.	MAF_USDA=1.667
NC_035091.1	35609859	.	A	T	.	.	MAF_USDA=15.294
NC_035091.1	35609872	.	T	A	.	.	MAF_USDA=14.706
NC_035091.1	35609874	.	C	A	.	.	MAF_USDA=39.583
NC_035091.1	35609884	.	C	T	.	.	MAF_USDA=1.639
NC_035091.1	35609903	.	A	G	.	.	MAF_USDA=15.294
NC_035091.1	35609909	.	C	T	.	.	MAF_USDA=5.738
NC_035091.1	35609910	.	A	G	.	.	MAF_USDA=11.475
NC_035091.1	35609926	.	G	A	.	.	MAF_USDA=6.557
NC_035091.1	35609927	.	C	T	.	.	MAF_USDA=6.557
NC_035091.1	35609932	.	A	G	.	.	MAF_USDA=5.738
NC_035091.1	35609942	.	G	C	.	.	MAF_USDA=15.294
NC_035091.1	35609947	.	C	T	.	.	MAF_INRAE=45.0;MAF_USDA=25.882
NC_035091.1	35609963	.	G	C	.	.	MAF_USDA=14.118
NC_035091.1	35609967	.	T	A	.	.	MAF_USDA=14.118
NC_035091.1	35609975	.	C	G	.	.	MAF_USDA=15.294
NC_035091.1	35609976	.	T	A	.	.	MAF_USDA=13.529
NC_035091.1	35609977	.	T	G	.	.	MAF_USDA=14.118
NC_035091.1	35610012	.	G	T	.	.	MAF_USDA=6.557
NC_035091.1	35610050	.	C	T	.	.	MAF_USDA=1.639
NC_035091.1	35610078	.	C	T	.	.	MAF_USDA=6.471
NC_035091.1	35610480	.	C	A	.	.	MAF_USDA=6.471
NC_035091.1	35610533	.	T	G	.	.	MAF_USDA=1.639
NC_035091.1	35610543	.	T	C	.	.	MAF_USDA=2.459
NC_035091.1	35610549	.	A	G	.	.	MAF_USDA=1.639
NC_035091.1	35610588	.	C	A	.	.	MAF_USDA=10.417
NC_035091.1	35610661	.	G	A	.	.	MAF_USDA=10.417
NC_035091.1	35610819	.	G	A	.	.	MAF_USDA=11.176
NC_035091.1	35611036	.	T	G	.	.	MAF_USDA=1.639
NC_035091.1	35611060	.	A	T	.	.	MAF_INRAE=1.667
NC_035091.1	35611081	.	A	G	.	.	MAF_USDA=1.639
NC_035091.1	35611154	.	T	A	.	.	MAF_USDA=12.5
NC_035091.1	35611155	.	A	T	.	.	MAF_USDA=6.471
NC_035091.1	35611280	.	G	A	.	.	MAF_USDA=3.279
NC_035091.1	35611487	.	C	G	.	.	MAF_USDA=1.639
NC_035091.1	35611968	.	C	T	.	.	MAF_USDA=4.918
NC_035091.1	35612043	.	C	T	.	.	MAF_USDA=10.588
NC_035091.1	35612065	.	A	C	.	.	MAF_USDA=1.639
NC_035091.1	35612395	.	C	A	.	.	MAF_INRAE=46.835;MAF_USDA=37.5
NC_035091.1	35612613	.	G	A	.	.	MAF_USDA=1.639
NC_035091.1	35612968	.	T	A	.	.	MAF_USDA=1.639
NC_035091.1	35613014	.	T	C	.	.	MAF_USDA=6.471
NC_035091.1	35613162	.	C	A	.	.	MAF_USDA=6.471
NC_035091.1	35613213	.	A	C	.	.	MAF_INRAE=46.203;MAF_USDA=29.412
NC_035091.1	35616135	.	T	C	.	.	MAF_INRAE=1.667
NC_035091.1	35616320	.	A	G	.	.	MAF_INRAE=5.263;MAF_USDA=3.529
NC_035091.1	35616344	.	C	T	.	.	MAF_USDA=5.294
NC_035091.1	35616459	.	G	A	.	.	MAF_USDA=3.279
NC_035091.1	35616783	.	C	T	.	.	MAF_USDA=5.882
NC_035091.1	35617027	.	G	T	.	.	MAF_USDA=9.836
NC_035091.1	35617066	.	A	T	.	.	MAF_USDA=12.295
NC_035091.1	35617263	.	C	A	.	.	MAF_USDA=1.639
NC_035091.1	35617292	.	A	T	.	.	MAF_USDA=3.529
NC_035091.1	35617365	.	G	A	.	.	MAF_USDA=9.412
NC_035091.1	35617580	.	G	A	.	.	MAF_USDA=5.882
NC_035091.1	35617728	.	G	A	.	.	MAF_INRAE=46.835;MAF_USDA=48.824
NC_035091.1	35617942	.	G	A	.	.	MAF_USDA=19.672
NC_035091.1	35617971	.	T	A	.	.	MAF_USDA=19.167
NC_035091.1	35617979	.	A	T	.	.	MAF_USDA=17.5
NC_035091.1	35617999	.	A	C	.	.	MAF_USDA=12.5
NC_035091.1	35618019	.	T	G	.	.	MAF_USDA=27.083
NC_035091.1	35618116	.	G	A	.	.	MAF_USDA=11.475
NC_035091.1	35618138	.	T	C	.	.	MAF_USDA=9.836
NC_035091.1	35618163	.	T	C	.	.	MAF_USDA=9.836
NC_035091.1	35618168	.	C	A	.	.	MAF_USDA=10.656
NC_035091.1	35618624	.	T	C	.	.	MAF_USDA=2.459
NC_035091.1	35618650	.	G	T	.	.	MAF_USDA=6.471
NC_035091.1	35618670	.	C	T	.	.	MAF_USDA=3.529
NC_035091.1	35619184	.	G	T	.	.	MAF_USDA=1.639
NC_035091.1	35619459	.	T	G	.	.	MAF_USDA=1.639
NC_035091.1	35620218	.	A	G	.	.	MAF_USDA=4.918
NC_035091.1	35620233	.	T	G	.	.	MAF_USDA=1.639
NC_035091.1	35620267	.	G	T	.	.	MAF_USDA=3.279
NC_035091.1	35620663	.	G	T	.	.	MAF_USDA=12.5
NC_035091.1	35620700	.	A	G	.	.	MAF_USDA=5.294
NC_035091.1	35620797	.	G	A	.	.	MAF_USDA=4.098
NC_035091.1	35620813	.	G	T	.	.	MAF_USDA=3.279
NC_035091.1	35620814	.	A	C	.	.	MAF_USDA=3.279
NC_035091.1	35620819	.	C	G	.	.	MAF_USDA=3.279
NC_035091.1	35620839	.	T	A	.	.	MAF_USDA=1.639
NC_035091.1	35620853	.	T	A	.	.	MAF_USDA=4.098
NC_035091.1	35620863	.	G	A	.	.	MAF_INRAE=46.203;MAF_USDA=35.417
NC_035091.1	35620877	.	C	T	.	.	MAF_USDA=2.459
NC_035091.1	35620882	.	C	T	.	.	MAF_USDA=2.459
NC_035091.1	35621240	.	G	A	.	.	MAF_USDA=6.667
NC_035091.1	35621474	.	G	T	.	.	MAF_USDA=3.279
NC_035091.1	35621738	.	G	A	.	.	MAF_USDA=6.548
NC_035091.1	35622409	.	G	A	.	.	MAF_USDA=6.471
NC_035091.1	35622458	.	A	T	.	.	MAF_USDA=2.459
NC_035091.1	35622810	.	G	T	.	.	MAF_INRAE=12.5
NC_035091.1	35623016	.	C	T	.	.	MAF_USDA=16.667
NC_035091.1	35623087	.	C	A	.	.	MAF_INRAE=5.063;MAF_USDA=16.667
NC_035091.1	35623605	.	C	A	.	.	MAF_USDA=35.417
NC_035091.1	35623619	.	T	G	.	.	MAF_USDA=35.417
NC_035091.1	35624466	.	G	A	.	.	MAF_INRAE=5.0
NC_035091.1	35624489	.	T	C	.	.	MAF_INRAE=5.0
NC_035091.1	35624497	.	T	G	.	.	MAF_INRAE=5.0
NC_035091.1	35624664	.	T	C	.	.	MAF_USDA=15.663
NC_035091.1	35624682	.	A	G	.	.	MAF_USDA=12.712
NC_035091.1	35624743	.	G	T	.	.	MAF_INRAE=5.833
NC_035091.1	35624830	.	C	T	.	.	MAF_USDA=18.75
NC_035091.1	35625237	.	C	A	.	.	MAF_USDA=1.639
NC_035091.1	35625592	.	G	A	.	.	MAF_USDA=1.639
NC_035091.1	35625697	.	A	C	.	.	MAF_INRAE=1.667
NC_035091.1	35625698	.	T	C	.	.	MAF_INRAE=1.667
NC_035091.1	35625714	.	A	G	.	.	MAF_USDA=1.639
NC_035091.1	35625747	.	T	A	.	.	MAF_INRAE=1.667
NC_035091.1	35625751	.	A	T	.	.	MAF_INRAE=1.667
NC_035091.1	35625793	.	T	A	.	.	MAF_INRAE=5.0
NC_035091.1	35625845	.	A	G	.	.	MAF_INRAE=12.5
NC_035091.1	35625849	.	A	T	.	.	MAF_INRAE=12.5;MAF_USDA=6.25
NC_035091.1	35625851	.	G	T	.	.	MAF_INRAE=12.5
NC_035091.1	35625864	.	G	T	.	.	MAF_INRAE=6.667
NC_035091.1	35625870	.	T	G	.	.	MAF_INRAE=13.333;MAF_USDA=8.333
NC_035091.1	35625916	.	C	A	.	.	MAF_INRAE=24.167
NC_035091.1	35626016	.	A	G	.	.	MAF_INRAE=10.0;MAF_USDA=2.941
NC_035091.1	35626021	.	T	C	.	.	MAF_INRAE=27.5
NC_035091.1	35626056	.	A	C	.	.	MAF_INRAE=27.5;MAF_USDA=8.824
NC_035091.1	35626057	.	G	A	.	.	MAF_INRAE=25.833;MAF_USDA=8.824
NC_035091.1	35626068	.	T	C	.	.	MAF_INRAE=13.333;MAF_USDA=1.639
NC_035091.1	35626087	.	G	A	.	.	MAF_INRAE=26.667;MAF_USDA=5.952
NC_035091.1	35626099	.	T	C	.	.	MAF_INRAE=25.833;MAF_USDA=5.952
NC_035091.1	35626128	.	T	C	.	.	MAF_INRAE=9.167;MAF_USDA=2.941
NC_035091.1	35626427	.	G	T	.	.	MAF_USDA=2.459
NC_035091.1	35626595	.	A	T	.	.	MAF_USDA=25.882
NC_035091.1	35626806	.	G	A	.	.	MAF_INRAE=6.329
NC_035091.1	35626939	.	A	G	.	.	MAF_INRAE=46.835;MAF_USDA=29.412
NC_035091.1	35627139	.	A	G	.	.	MAF_INRAE=18.987;MAF_USDA=18.824
NC_035091.1	35627431	.	T	G	.	.	MAF_USDA=3.279
NC_035091.1	35627443	.	C	A	.	.	MAF_USDA=3.279
NC_035091.1	35627975	.	G	T	.	.	MAF_INRAE=6.329
NC_035091.1	35628276	.	T	A	.	.	MAF_USDA=1.639
NC_035091.1	35628448	.	T	C	.	.	MAF_USDA=18.824
NC_035091.1	35628785	.	A	T	.	.	MAF_INRAE=46.835;MAF_USDA=29.167
NC_035091.1	35628866	.	T	C	.	.	MAF_USDA=4.918
NC_035091.1	35628967	.	C	A	.	.	MAF_USDA=5.738
NC_035091.1	35629109	.	T	A	.	.	MAF_INRAE=46.203;MAF_USDA=48.824
NC_035091.1	35629346	.	A	C	.	.	MAF_USDA=1.639
NC_035091.1	35629360	.	G	T	.	.	MAF_USDA=1.639
NC_035091.1	35629405	.	G	T	.	.	MAF_USDA=5.882
NC_035091.1	35629530	.	G	A	.	.	MAF_INRAE=2.532;MAF_USDA=3.333
NC_035091.1	35629833	.	G	T	.	.	MAF_USDA=6.471
NC_035091.1	35629877	.	G	A	.	.	MAF_USDA=6.471
NC_035091.1	35629904	.	G	A	.	.	MAF_INRAE=46.203;MAF_USDA=11.765
NC_035091.1	35630041	.	G	T	.	.	MAF_INRAE=17.089;MAF_USDA=20.588
NC_035091.1	35630122	.	G	C	.	.	MAF_INRAE=5.263
NC_035091.1	35630294	.	G	A	.	.	MAF_USDA=6.471
NC_035091.1	35630378	.	T	G	.	.	MAF_USDA=8.197
NC_035091.1	35630382	.	A	G	.	.	MAF_USDA=1.639
NC_035091.1	35630439	.	A	T	.	.	MAF_USDA=12.295
NC_035091.1	35630446	.	G	A	.	.	MAF_USDA=12.295
NC_035091.1	35630667	.	G	T	.	.	MAF_USDA=5.294
NC_035091.1	35630730	.	G	T	.	.	MAF_USDA=2.459
NC_035091.1	35631463	.	A	T	.	.	MAF_USDA=3.529
NC_035091.1	35631562	.	C	A	.	.	MAF_INRAE=18.987
NC_035091.1	35631704	.	T	A	.	.	MAF_USDA=1.639
NC_035091.1	35631944	.	A	C	.	.	MAF_USDA=1.639
NC_035091.1	35632126	.	A	T	.	.	MAF_USDA=1.639
NC_035091.1	35632539	.	C	T	.	.	MAF_USDA=10.0
NC_035091.1	35632562	.	C	T	.	.	MAF_USDA=5.952
NC_035091.1	35633167	.	T	C	.	.	MAF_INRAE=40.0;MAF_USDA=41.667
NC_035091.1	35633526	.	G	A	.	.	MAF_INRAE=5.263
NC_035091.1	35633875	.	C	A	.	.	MAF_USDA=9.524
NC_035091.1	35633897	.	T	C	.	.	MAF_USDA=10.417
NC_035091.1	35633905	.	C	T	.	.	MAF_USDA=4.098
NC_035091.1	35634134	.	G	T	.	.	MAF_USDA=6.548
NC_035091.1	35634421	.	A	C	.	.	MAF_USDA=1.639
NC_035091.1	35634625	.	C	T	.	.	MAF_USDA=2.459
NC_035091.1	35634758	.	A	G	.	.	MAF_USDA=9.412
NC_035091.1	35634762	.	G	T	.	.	MAF_USDA=2.459
NC_035091.1	35634942	.	T	C	.	.	MAF_USDA=2.083
NC_035091.1	35634956	.	G	A	.	.	MAF_INRAE=39.873
NC_035091.1	35635228	.	C	A	.	.	MAF_USDA=4.167
NC_035091.1	35635231	.	G	A	.	.	MAF_USDA=6.471
NC_035091.1	35635250	.	G	A	.	.	MAF_USDA=5.738
NC_035091.1	35635303	.	G	T	.	.	MAF_USDA=6.471
NC_035091.1	35635791	.	T	C	.	.	MAF_INRAE=27.848;MAF_USDA=5.882
NC_035091.1	35635910	.	C	T	.	.	MAF_USDA=20.0
NC_035091.1	35635962	.	T	C	.	.	MAF_USDA=26.471
NC_035091.1	35636132	.	C	A	.	.	MAF_USDA=10.0
NC_035091.1	35636402	.	T	G	.	.	MAF_USDA=8.333
NC_035091.1	35636823	.	G	T	.	.	MAF_INRAE=34.167;MAF_USDA=31.25
NC_035091.1	35636859	.	A	G	.	.	MAF_INRAE=30.833
NC_035091.1	35636895	.	T	A	.	.	MAF_INRAE=33.333;MAF_USDA=45.833
NC_035091.1	35636899	.	C	A	.	.	MAF_INRAE=32.5;MAF_USDA=45.833
NC_035091.1	35636917	.	G	T	.	.	MAF_INRAE=30.833;MAF_USDA=43.75
NC_035091.1	35636947	.	A	C	.	.	MAF_INRAE=21.667;MAF_USDA=47.917
NC_035091.1	35636955	.	C	T	.	.	MAF_INRAE=21.667;MAF_USDA=45.833
NC_035091.1	35636959	.	T	C	.	.	MAF_INRAE=21.667;MAF_USDA=41.667
NC_035091.1	35636985	.	G	T	.	.	MAF_INRAE=17.5
NC_035091.1	35637089	.	C	A	.	.	MAF_INRAE=21.667;MAF_USDA=39.583
NC_035091.1	35637115	.	A	T	.	.	MAF_INRAE=27.5;MAF_USDA=25.882
NC_035091.1	35637176	.	A	T	.	.	MAF_INRAE=32.5;MAF_USDA=21.176
NC_035091.1	35637204	.	A	C	.	.	MAF_INRAE=35.833;MAF_USDA=13.115
NC_035091.1	35637205	.	T	A	.	.	MAF_INRAE=35.833;MAF_USDA=13.115
NC_035091.1	35637207	.	A	C	.	.	MAF_INRAE=35.833;MAF_USDA=12.295
NC_035091.1	35637222	.	C	A	.	.	MAF_INRAE=35.833;MAF_USDA=16.393
NC_035091.1	35637235	.	T	C	.	.	MAF_INRAE=35.0;MAF_USDA=14.754
NC_035091.1	35637250	.	A	G	.	.	MAF_INRAE=34.167;MAF_USDA=15.574
NC_035091.1	35637337	.	G	T	.	.	MAF_INRAE=3.333
NC_035091.1	35637541	.	G	A	.	.	MAF_USDA=10.588
NC_035091.1	35637741	.	C	T	.	.	MAF_USDA=2.459
NC_035091.1	35637831	.	G	C	.	.	MAF_USDA=7.377
NC_035091.1	35637849	.	A	G	.	.	MAF_USDA=7.377
NC_035091.1	35637859	.	T	C	.	.	MAF_USDA=4.918
NC_035091.1	35637860	.	T	A	.	.	MAF_USDA=6.557
NC_035091.1	35637880	.	C	T	.	.	MAF_USDA=8.197
NC_035091.1	35637888	.	T	C	.	.	MAF_USDA=7.377
NC_035091.1	35637919	.	C	A	.	.	MAF_USDA=6.557
NC_035091.1	35637935	.	G	C	.	.	MAF_USDA=8.197
NC_035091.1	35637942	.	A	G	.	.	MAF_USDA=7.377
NC_035091.1	35637944	.	A	T	.	.	MAF_USDA=6.557
NC_035091.1	35637946	.	G	T	.	.	MAF_USDA=7.377
NC_035091.1	35637951	.	T	C	.	.	MAF_USDA=8.197
NC_035091.1	35637952	.	G	T	.	.	MAF_USDA=7.377
NC_035091.1	35637966	.	T	G	.	.	MAF_USDA=7.377
NC_035091.1	35637980	.	A	T	.	.	MAF_USDA=8.197
NC_035091.1	35638010	.	T	A	.	.	MAF_USDA=8.197
NC_035091.1	35638013	.	G	T	.	.	MAF_USDA=7.377
NC_035091.1	35638028	.	A	T	.	.	MAF_USDA=3.279
NC_035091.1	35638047	.	G	A	.	.	MAF_USDA=7.377
NC_035091.1	35638048	.	G	A	.	.	MAF_USDA=7.377
NC_035091.1	35638052	.	A	G	.	.	MAF_USDA=10.656
NC_035091.1	35638057	.	C	G	.	.	MAF_USDA=9.836
NC_035091.1	35638063	.	C	T	.	.	MAF_USDA=2.459
NC_035091.1	35638064	.	G	T	.	.	MAF_USDA=7.377
NC_035091.1	35638100	.	T	G	.	.	MAF_USDA=6.557
NC_035091.1	35638101	.	A	T	.	.	MAF_USDA=7.377
NC_035091.1	35638103	.	C	G	.	.	MAF_USDA=6.557
NC_035091.1	35638120	.	T	C	.	.	MAF_USDA=8.197
NC_035091.1	35638176	.	T	C	.	.	MAF_USDA=21.765
NC_035091.1	35638343	.	A	G	.	.	MAF_USDA=10.588
NC_035091.1	35638371	.	G	C	.	.	MAF_USDA=1.639
NC_035091.1	35638589	.	C	T	.	.	MAF_INRAE=6.329
NC_035091.1	35638603	.	A	G	.	.	MAF_USDA=1.639
NC_035091.1	35638841	.	G	A	.	.	MAF_USDA=1.639
NC_035091.1	35639029	.	T	C	.	.	MAF_USDA=1.639
NC_035091.1	35639030	.	T	G	.	.	MAF_USDA=1.639
NC_035091.1	35639237	.	G	A	.	.	MAF_USDA=1.639
NC_035091.1	35639255	.	T	G	.	.	MAF_USDA=1.639
NC_035091.1	35639297	.	C	A	.	.	MAF_USDA=1.639
NC_035091.1	35639305	.	T	A	.	.	MAF_USDA=1.639
NC_035091.1	35639307	.	G	T	.	.	MAF_USDA=1.639
NC_035091.1	35639440	.	G	A	.	.	MAF_USDA=1.639
NC_035091.1	35639457	.	A	G	.	.	MAF_USDA=1.639
NC_035091.1	35639552	.	T	C	.	.	MAF_USDA=10.417
NC_035091.1	35639553	.	A	T	.	.	MAF_USDA=10.417
NC_035091.1	35639565	.	C	T	.	.	MAF_INRAE=15.0;MAF_USDA=29.167
NC_035091.1	35639569	.	G	A	.	.	MAF_USDA=22.917
NC_035091.1	35639620	.	A	T	.	.	MAF_INRAE=3.333
NC_035091.1	35639703	.	C	A	.	.	MAF_INRAE=9.167;MAF_USDA=33.333
NC_035091.1	35639759	.	TAG	TAT	.	.	MAF_USDA=29.167
NC_035091.1	35639761	.	G	T	.	.	MAF_INRAE=15.0
NC_035091.1	35639793	.	A	T	.	.	MAF_INRAE=21.667
NC_035091.1	35639917	.	T	G	.	.	MAF_INRAE=47.5
NC_035091.1	35639973	.	T	G	.	.	MAF_INRAE=5.833
NC_035091.1	35640054	.	T	G	.	.	MAF_INRAE=38.333
NC_035091.1	35640056	.	C	A	.	.	MAF_INRAE=22.5
NC_035091.1	35640082	.	A	T	.	.	MAF_INRAE=35.833;MAF_USDA=25.0
NC_035091.1	35640140	.	C	T	.	.	MAF_INRAE=2.5;MAF_USDA=18.852
NC_035091.1	35640183	.	G	A	.	.	MAF_USDA=1.639
NC_035091.1	35640362	.	A	C	.	.	MAF_INRAE=48.333
NC_035091.1	35640365	.	A	G	.	.	MAF_INRAE=28.333
NC_035091.1	35640462	.	G	A	.	.	MAF_INRAE=38.333;MAF_USDA=50.0
NC_035091.1	35640500	.	G	T	.	.	MAF_USDA=8.333
NC_035091.1	35640561	.	A	T	.	.	MAF_INRAE=36.667;MAF_USDA=43.75
NC_035091.1	35640688	.	C	A	.	.	MAF_USDA=6.471
NC_035091.1	35640689	.	G	A	.	.	MAF_USDA=1.639
NC_035091.1	35640709	.	T	A	.	.	MAF_INRAE=28.333;MAF_USDA=13.529
NC_035091.1	35640770	.	A	C	.	.	MAF_INRAE=8.333;MAF_USDA=4.918
NC_035091.1	35640778	.	A	G	.	.	MAF_INRAE=7.5
NC_035091.1	35640811	.	G	T	.	.	MAF_INRAE=3.333
NC_035091.1	35640849	.	T	C	.	.	MAF_USDA=10.417
NC_035091.1	35640856	.	A	C	.	.	MAF_USDA=1.639
NC_035091.1	35641140	.	A	T	.	.	MAF_USDA=14.583
NC_035091.1	35641142	.	T	G	.	.	MAF_USDA=14.583
NC_035091.1	35641622	.	A	C	.	.	MAF_USDA=8.333
NC_035091.1	35641823	.	T	C	.	.	MAF_INRAE=1.667
NC_035091.1	35641913	.	G	A	.	.	MAF_USDA=2.083
NC_035091.1	35642009	.	C	A	.	.	MAF_USDA=4.167
NC_035091.1	35642079	.	G	A	.	.	MAF_USDA=4.167
NC_035091.1	35642117	.	C	T	.	.	MAF_INRAE=2.632;MAF_USDA=3.279
NC_035091.1	35642134	.	A	G	.	.	MAF_INRAE=1.667
NC_035091.1	35642213	.	G	A	.	.	MAF_INRAE=9.167;MAF_USDA=4.918
NC_035091.1	35642214	.	A	G	.	.	MAF_INRAE=9.167
NC_035091.1	35642254	.	C	A	.	.	MAF_INRAE=45.0;MAF_USDA=17.647
NC_035091.1	35642305	.	C	T	.	.	MAF_INRAE=15.833;MAF_USDA=9.836
NC_035091.1	35642333	.	T	C	.	.	MAF_INRAE=7.5
NC_035091.1	35642345	.	C	T	.	.	MAF_INRAE=10.0
NC_035091.1	35642504	.	C	T	.	.	MAF_INRAE=15.833;MAF_USDA=18.824
NC_035091.1	35642550	.	T	G	.	.	MAF_INRAE=35.833;MAF_USDA=25.595
NC_035091.1	35642555	.	T	A	.	.	MAF_USDA=19.167
NC_035091.1	35642559	.	A	C	.	.	MAF_USDA=22.024
NC_035091.1	35642561	.	A	C,T	.	.	MAF_INRAE=43.333;MAF_USDA=20.833
NC_035091.1	35642562	.	A	T	.	.	MAF_USDA=22.619
NC_035091.1	35642564	.	A	T	.	.	MAF_USDA=24.405
NC_035091.1	35642565	.	A	T	.	.	MAF_USDA=24.405
NC_035091.1	35642568	.	G	A	.	.	MAF_INRAE=39.167;MAF_USDA=25.0
NC_035091.1	35642595	.	G	A	.	.	MAF_INRAE=48.333
NC_035091.1	35642624	.	C	T	.	.	MAF_INRAE=48.333
NC_035091.1	35642626	.	C	T	.	.	MAF_INRAE=26.667
NC_035091.1	35642842	.	C	T	.	.	MAF_INRAE=36.667
NC_035091.1	35642850	.	C	A	.	.	MAF_INRAE=29.167
NC_035091.1	35642913	.	C	T	.	.	MAF_INRAE=10.0
NC_035091.1	35642932	.	C	T	.	.	MAF_INRAE=47.5
NC_035091.1	35643092	.	G	A	.	.	MAF_INRAE=48.333;MAF_USDA=45.833
NC_035091.1	35643116	.	T	C	.	.	MAF_INRAE=48.333;MAF_USDA=45.833
NC_035091.1	35643126	.	G	T	.	.	MAF_INRAE=48.333
NC_035091.1	35643130	.	C	A	.	.	MAF_INRAE=20.0
NC_035091.1	35643134	.	T	C	.	.	MAF_INRAE=2.5;MAF_USDA=2.083
NC_035091.1	35643198	.	G	T	.	.	MAF_INRAE=4.167
NC_035091.1	35643277	.	T	C	.	.	MAF_INRAE=3.333
NC_035091.1	35644056	.	T	A	.	.	MAF_USDA=1.639
NC_035091.1	35644227	.	G	A	.	.	MAF_USDA=1.639
NC_035091.1	35644305	.	A	G	.	.	MAF_USDA=2.459
NC_035091.1	35644473	.	C	T	.	.	MAF_USDA=5.882
NC_035091.1	35644718	.	A	G	.	.	MAF_USDA=1.639
NC_035091.1	35644954	.	G	A	.	.	MAF_INRAE=5.263;MAF_USDA=3.529
NC_035091.1	35645311	.	C	T	.	.	MAF_USDA=1.639
NC_035091.1	35645394	.	G	A	.	.	MAF_USDA=10.588
NC_035091.1	35645442	.	G	T	.	.	MAF_USDA=8.197
NC_035091.1	35645547	.	C	T	.	.	MAF_INRAE=8.228
NC_035091.1	35645595	.	G	T	.	.	MAF_USDA=4.098
NC_035091.1	35645606	.	T	C	.	.	MAF_USDA=1.639
NC_035091.1	35645682	.	C	A	.	.	MAF_USDA=1.639
NC_035091.1	35645684	.	G	C	.	.	MAF_INRAE=1.667
NC_035091.1	35645778	.	G	A	.	.	MAF_INRAE=2.532
NC_035091.1	35646170	.	C	A	.	.	MAF_USDA=2.459
NC_035091.1	35646239	.	G	T	.	.	MAF_INRAE=2.5;MAF_USDA=20.833
NC_035091.1	35646540	.	T	C	.	.	MAF_INRAE=46.203;MAF_USDA=48.235
NC_035091.1	35646706	.	C	A	.	.	MAF_USDA=12.5
NC_035091.1	35646778	.	G	T	.	.	MAF_INRAE=8.333
NC_035091.1	35646880	.	T	C	.	.	MAF_USDA=3.279
NC_035091.1	35647031	.	T	A	.	.	MAF_USDA=1.639
NC_035091.1	35647139	.	C	A,T	.	.	MAF_INRAE=2.5;MAF_USDA=10.417
NC_035091.1	35647173	.	C	T	.	.	MAF_USDA=3.279
NC_035091.1	35647181	.	A	C	.	.	MAF_INRAE=1.667
NC_035091.1	35647207	.	G	A	.	.	MAF_USDA=1.639
NC_035091.1	35647210	.	C	T	.	.	MAF_USDA=1.639
NC_035091.1	35647362	.	G	A	.	.	MAF_USDA=1.639
NC_035091.1	35647881	.	C	T	.	.	MAF_USDA=5.882
NC_035091.1	35648151	.	T	G	.	.	MAF_USDA=2.083
NC_035091.1	35651981	.	A	T	.	.	MAF_INRAE=27.215
NC_035091.1	35652183	.	C	G	.	.	MAF_USDA=8.235
NC_035091.1	35652209	.	T	C	.	.	MAF_USDA=1.639
NC_035091.1	35652342	.	A	C	.	.	MAF_USDA=2.459
NC_035091.1	35652539	.	A	C	.	.	MAF_USDA=6.471
NC_035091.1	35652706	.	T	C	.	.	MAF_USDA=1.639
NC_035091.1	35652773	.	C	A	.	.	MAF_USDA=1.639
NC_035091.1	35653022	.	C	T	.	.	MAF_USDA=2.459
NC_035091.1	35653056	.	C	A	.	.	MAF_USDA=20.833
NC_035091.1	35653111	.	G	T	.	.	MAF_USDA=8.235
NC_035091.1	35653521	.	T	C	.	.	MAF_INRAE=46.203;MAF_USDA=29.167
NC_035091.1	35653691	.	A	C	.	.	MAF_USDA=10.417
NC_035091.1	35653873	.	C	T	.	.	MAF_USDA=10.417
NC_035091.1	35653946	.	C	G	.	.	MAF_USDA=6.25
NC_035091.1	35654120	.	C	A	.	.	MAF_INRAE=12.5
NC_035091.1	35654156	.	G	A	.	.	MAF_USDA=2.586
NC_035091.1	35654205	.	T	G	.	.	MAF_INRAE=43.333
NC_035091.1	35654210	.	T	G	.	.	MAF_INRAE=42.5
NC_035091.1	35654294	.	T	A	.	.	MAF_INRAE=40.833
NC_035091.1	35654334	.	T	C	.	.	MAF_INRAE=45.0
NC_035091.1	35654335	.	G	A	.	.	MAF_USDA=2.542
NC_035091.1	35654352	.	G	A	.	.	MAF_USDA=4.167
NC_035091.1	35654395	.	T	C	.	.	MAF_INRAE=46.667
NC_035091.1	35654418	.	G	T	.	.	MAF_INRAE=46.667
NC_035091.1	35654483	.	G	A	.	.	MAF_INRAE=47.5
NC_035091.1	35654498	.	A	G	.	.	MAF_INRAE=47.5
NC_035091.1	35654520	.	A	G	.	.	MAF_INRAE=5.833
NC_035091.1	35654598	.	G	A	.	.	MAF_INRAE=24.167;MAF_USDA=25.0
NC_035091.1	35654642	.	C	T	.	.	MAF_INRAE=1.667
NC_035091.1	35654647	.	C	A	.	.	MAF_INRAE=2.5
NC_035091.1	35654691	.	T	G	.	.	MAF_INRAE=32.5
NC_035091.1	35654694	.	G	A	.	.	MAF_INRAE=32.5
NC_035091.1	35654775	.	G	T	.	.	MAF_INRAE=43.333
NC_035091.1	35654802	.	A	C	.	.	MAF_INRAE=46.667
NC_035091.1	35654807	.	C	T	.	.	MAF_INRAE=46.667
NC_035091.1	35654838	.	C	T	.	.	MAF_INRAE=46.667
NC_035091.1	35654845	.	C	A	.	.	MAF_INRAE=46.667
NC_035091.1	35654855	.	A	C	.	.	MAF_USDA=2.439
NC_035091.1	35654882	.	A	G	.	.	MAF_INRAE=46.667
NC_035091.1	35654900	.	G	T	.	.	MAF_INRAE=46.667
NC_035091.1	35654901	.	C	T	.	.	MAF_INRAE=46.667
NC_035091.1	35654946	.	T	A	.	.	MAF_INRAE=46.667
NC_035091.1	35655004	.	A	C	.	.	MAF_INRAE=41.667
NC_035091.1	35655023	.	G	A	.	.	MAF_INRAE=33.333
NC_035091.1	35655029	.	T	C	.	.	MAF_INRAE=33.333
NC_035091.1	35655075	.	T	C	.	.	MAF_INRAE=7.5
NC_035091.1	35655082	.	A	G	.	.	MAF_USDA=6.707
NC_035091.1	35655135	.	T	A	.	.	MAF_INRAE=28.333
NC_035091.1	35655150	.	C	T	.	.	MAF_INRAE=33.333
NC_035091.1	35655153	.	C	T	.	.	MAF_INRAE=33.333
NC_035091.1	35655205	.	C	T	.	.	MAF_INRAE=40.833
NC_035091.1	35655207	.	G	A	.	.	MAF_USDA=2.586
NC_035091.1	35655270	.	T	G	.	.	MAF_INRAE=35.0
NC_035091.1	35655562	.	G	A	.	.	MAF_INRAE=17.722;MAF_USDA=43.75
NC_035091.1	35655571	.	T	A	.	.	MAF_INRAE=5.833
NC_035091.1	35655576	.	T	G	.	.	MAF_INRAE=5.833
NC_035091.1	35655583	.	G	T	.	.	MAF_INRAE=5.833
NC_035091.1	35655698	.	G	C	.	.	MAF_INRAE=30.0
NC_035091.1	35655761	.	G	T	.	.	MAF_INRAE=2.5
NC_035091.1	35655797	.	A	C	.	.	MAF_USDA=2.542
NC_035091.1	35655857	.	T	A	.	.	MAF_INRAE=40.0
NC_035091.1	35655862	.	G	C	.	.	MAF_USDA=6.627
NC_035091.1	35655889	.	A	T	.	.	MAF_INRAE=41.667
NC_035091.1	35655914	.	C	G	.	.	MAF_INRAE=42.5
NC_035091.1	35655921	.	G	A	.	.	MAF_INRAE=42.5
NC_035091.1	35655942	.	A	C	.	.	MAF_INRAE=8.333
NC_035091.1	35655990	.	T	G	.	.	MAF_INRAE=42.5
NC_035091.1	35655991	.	G	T	.	.	MAF_INRAE=42.5
NC_035091.1	35656016	.	T	A	.	.	MAF_INRAE=45.0
NC_035091.1	35656028	.	T	G	.	.	MAF_INRAE=45.0
NC_035091.1	35656038	.	C	T	.	.	MAF_INRAE=45.833
NC_035091.1	35656058	.	C	A	.	.	MAF_USDA=2.542
NC_035091.1	35656074	.	G	C	.	.	MAF_INRAE=45.833
NC_035091.1	35656159	.	C	A	.	.	MAF_USDA=2.5
NC_035091.1	35656174	.	T	G	.	.	MAF_INRAE=30.833;MAF_USDA=14.881
NC_035091.1	35656182	.	A	T	.	.	MAF_USDA=7.5
NC_035091.1	35656184	.	C	T	.	.	MAF_INRAE=45.833
NC_035091.1	35656202	.	G	T	.	.	MAF_INRAE=45.833
NC_035091.1	35656231	.	C	A	.	.	MAF_INRAE=45.833
NC_035091.1	35656268	.	A	C	.	.	MAF_USDA=5.738
NC_035091.1	35656272	.	A	C	.	.	MAF_USDA=2.459
NC_035091.1	35656274	.	G	A	.	.	MAF_USDA=5.738
NC_035091.1	35656283	.	T	C	.	.	MAF_USDA=8.333
NC_035091.1	35656329	.	T	C	.	.	MAF_USDA=5.932
NC_035091.1	35656343	.	A	C	.	.	MAF_INRAE=40.833;MAF_USDA=47.917
NC_035091.1	35656375	.	G	T	.	.	MAF_INRAE=45.833
NC_035091.1	35656399	.	T	C	.	.	MAF_INRAE=45.833
NC_035091.1	35656401	.	C	T	.	.	MAF_INRAE=45.833
NC_035091.1	35656420	.	G	A	.	.	MAF_USDA=1.724
NC_035091.1	35656441	.	T	A	.	.	MAF_INRAE=47.5
NC_035091.1	35656452	.	A	C	.	.	MAF_INRAE=47.5
NC_035091.1	35656521	.	C	A	.	.	MAF_INRAE=48.333
NC_035091.1	35656611	.	C	T	.	.	MAF_INRAE=48.333
NC_035091.1	35656641	.	T	G	.	.	MAF_INRAE=47.5
NC_035091.1	35656723	.	C	T	.	.	MAF_INRAE=47.5
NC_035091.1	35656727	.	G	A	.	.	MAF_INRAE=46.667;MAF_USDA=45.833
NC_035091.1	35656757	.	T	G	.	.	MAF_INRAE=36.667
NC_035091.1	35656778	.	T	G	.	.	MAF_INRAE=26.667
NC_035091.1	35656786	.	T	C	.	.	MAF_INRAE=20.0
NC_035091.1	35656810	.	T	C	.	.	MAF_INRAE=13.333;MAF_USDA=16.667
NC_035091.1	35656830	.	G	A	.	.	MAF_INRAE=20.0
NC_035091.1	35656856	.	C	T	.	.	MAF_INRAE=32.5
NC_035091.1	35656904	.	C	A	.	.	MAF_USDA=10.417
NC_035091.1	35656920	.	C	A	.	.	MAF_INRAE=48.333;MAF_USDA=29.508
NC_035091.1	35656934	.	T	G	.	.	MAF_USDA=6.557
NC_035091.1	35656954	.	C	A	.	.	MAF_INRAE=48.333;MAF_USDA=31.148
NC_035091.1	35656997	.	C	G	.	.	MAF_INRAE=47.5;MAF_USDA=31.148
NC_035091.1	35657022	.	A	T	.	.	MAF_INRAE=47.5
NC_035091.1	35657024	.	C	T	.	.	MAF_USDA=4.918
NC_035091.1	35657042	.	C	G	.	.	MAF_USDA=4.918
NC_035091.1	35657102	.	T	G	.	.	MAF_INRAE=47.5
NC_035091.1	35657111	.	G	T	.	.	MAF_USDA=2.5
NC_035091.1	35657127	.	T	A	.	.	MAF_INRAE=48.333
NC_035091.1	35657138	.	T	C	.	.	MAF_USDA=4.098
NC_035091.1	35657141	.	G	T	.	.	MAF_INRAE=48.333
NC_035091.1	35657188	.	C	A	.	.	MAF_INRAE=45.0;MAF_USDA=35.882
NC_035091.1	35657189	.	G	A	.	.	MAF_INRAE=45.0;MAF_USDA=35.294
NC_035091.1	35657238	.	T	A	.	.	MAF_USDA=2.542
NC_035091.1	35657242	.	T	C	.	.	MAF_USDA=2.586
NC_035091.1	35657335	.	C	G	.	.	MAF_INRAE=47.5
NC_035091.1	35657363	.	C	G	.	.	MAF_USDA=2.586
NC_035091.1	35657395	.	T	G	.	.	MAF_INRAE=48.333
NC_035091.1	35657404	.	A	T	.	.	MAF_INRAE=47.5
NC_035091.1	35657435	.	C	T	.	.	MAF_INRAE=40.833
NC_035091.1	35657464	.	C	A	.	.	MAF_USDA=1.667
NC_035091.1	35657468	.	G	A	.	.	MAF_INRAE=30.833
NC_035091.1	35657499	.	C	T	.	.	MAF_INRAE=26.667
NC_035091.1	35657530	.	A	C	.	.	MAF_INRAE=24.167
NC_035091.1	35657559	.	A	G	.	.	MAF_INRAE=30.833
NC_035091.1	35657592	.	A	G	.	.	MAF_INRAE=27.5
NC_035091.1	35657631	.	C	G	.	.	MAF_INRAE=24.167
NC_035091.1	35657633	.	T	C	.	.	MAF_INRAE=24.167
NC_035091.1	35657706	.	A	C	.	.	MAF_INRAE=39.873
NC_035091.1	35657849	.	G	A	.	.	MAF_USDA=16.667
NC_035091.1	35657969	.	C	A	.	.	MAF_USDA=4.167
NC_035091.1	35658060	.	T	C	.	.	MAF_INRAE=7.5
NC_035091.1	35658089	.	G	A	.	.	MAF_USDA=4.167
NC_035091.1	35658161	.	T	C	.	.	MAF_INRAE=15.833
NC_035091.1	35658191	.	C	T	.	.	MAF_USDA=1.695
NC_035091.1	35658289	.	A	T	.	.	MAF_INRAE=21.667
NC_035091.1	35658317	.	A	G	.	.	MAF_USDA=5.738
NC_035091.1	35658430	.	G	T	.	.	MAF_INRAE=23.333
NC_035091.1	35658459	.	G	A	.	.	MAF_USDA=1.639
NC_035091.1	35658890	.	T	C	.	.	MAF_INRAE=3.333
NC_035091.1	35658894	.	T	A	.	.	MAF_INRAE=27.5
NC_035091.1	35658950	.	C	T	.	.	MAF_USDA=1.724
NC_035091.1	35658954	.	A	T	.	.	MAF_USDA=11.207
NC_035091.1	35659007	.	T	C	.	.	MAF_INRAE=1.667;MAF_USDA=9.483
NC_035091.1	35659015	.	T	A	.	.	MAF_INRAE=1.667;MAF_USDA=14.655
NC_035091.1	35659148	.	G	A	.	.	MAF_USDA=4.167
NC_035091.1	35659251	.	A	G	.	.	MAF_INRAE=30.833
NC_035091.1	35659364	.	G	C	.	.	MAF_INRAE=22.5
NC_035091.1	35659367	.	C	T	.	.	MAF_INRAE=22.5
NC_035091.1	35659446	.	G	A	.	.	MAF_INRAE=12.5
NC_035091.1	35659568	.	A	G	.	.	MAF_INRAE=26.667
NC_035091.1	35659649	.	C	T	.	.	MAF_INRAE=45.0;MAF_USDA=27.083
NC_035091.1	35659710	.	T	A	.	.	MAF_INRAE=12.5
NC_035091.1	35659726	.	A	G	.	.	MAF_INRAE=11.667
NC_035091.1	35659735	.	T	G	.	.	MAF_INRAE=10.833
NC_035091.1	35659865	.	T	C	.	.	MAF_USDA=4.098
NC_035091.1	35660019	.	T	C	.	.	MAF_INRAE=29.167
NC_035091.1	35660040	.	C	G	.	.	MAF_INRAE=30.0
NC_035091.1	35660154	.	T	A	.	.	MAF_USDA=3.448
NC_035091.1	35660180	.	T	C	.	.	MAF_INRAE=30.833
NC_035091.1	35660192	.	T	C	.	.	MAF_INRAE=31.667
NC_035091.1	35660209	.	A	C	.	.	MAF_INRAE=31.667
NC_035091.1	35660231	.	C	A	.	.	MAF_INRAE=4.167;MAF_USDA=3.448
NC_035091.1	35660263	.	C	T	.	.	MAF_USDA=1.724
NC_035091.1	35660264	.	T	A	.	.	MAF_INRAE=35.0
NC_035091.1	35660268	.	T	G	.	.	MAF_USDA=1.724
NC_035091.1	35660290	.	G	T	.	.	MAF_INRAE=21.667
NC_035091.1	35660318	.	C	T	.	.	MAF_INRAE=11.667
NC_035091.1	35660327	.	T	C	.	.	MAF_INRAE=37.5
NC_035091.1	35660501	.	G	A	.	.	MAF_INRAE=29.167
NC_035091.1	35660617	.	T	G	.	.	MAF_USDA=3.39
NC_035091.1	35660626	.	A	C	.	.	MAF_USDA=3.39
NC_035091.1	35660675	.	A	T	.	.	MAF_USDA=1.695
NC_035091.1	35660676	.	G	T	.	.	MAF_USDA=1.695
NC_035091.1	35660690	.	T	G	.	.	MAF_INRAE=34.167
NC_035091.1	35660713	.	T	C	.	.	MAF_USDA=14.407
NC_035091.1	35660787	.	T	C	.	.	MAF_INRAE=7.5
NC_035091.1	35660788	.	G	T	.	.	MAF_INRAE=7.5;MAF_USDA=10.169
NC_035091.1	35660791	.	T	G	.	.	MAF_USDA=5.932
NC_035091.1	35660804	.	T	A	.	.	MAF_USDA=11.017
NC_035091.1	35660817	.	T	G	.	.	MAF_USDA=11.017
NC_035091.1	35660835	.	C	A	.	.	MAF_INRAE=3.333;MAF_USDA=10.169
NC_035091.1	35660840	.	T	C	.	.	MAF_USDA=1.724
NC_035091.1	35660844	.	C	T	.	.	MAF_USDA=8.621
NC_035091.1	35660847	.	A	C	.	.	MAF_USDA=8.621
NC_035091.1	35660851	.	C	T	.	.	MAF_USDA=15.244
NC_035091.1	35660859	.	T	A	.	.	MAF_USDA=7.759
NC_035091.1	35660861	.	G	A	.	.	MAF_INRAE=3.333
NC_035091.1	35661085	.	T	C	.	.	MAF_INRAE=45.833;MAF_USDA=49.138
NC_035091.1	35661149	.	A	G	.	.	MAF_INRAE=37.5
NC_035091.1	35661151	.	C	T	.	.	MAF_INRAE=40.833
NC_035091.1	35661166	.	T	A	.	.	MAF_INRAE=43.333
NC_035091.1	35661191	.	A	T	.	.	MAF_INRAE=44.167
NC_035091.1	35661217	.	T	C	.	.	MAF_INRAE=45.0
NC_035091.1	35661225	.	G	A	.	.	MAF_INRAE=5.0;MAF_USDA=10.417
NC_035091.1	35661263	.	C	A	.	.	MAF_INRAE=18.333
NC_035091.1	35661304	.	G	A	.	.	MAF_INRAE=46.667
NC_035091.1	35661307	.	A	C	.	.	MAF_INRAE=47.5
NC_035091.1	35661345	.	A	G	.	.	MAF_INRAE=40.0
NC_035091.1	35661361	.	A	G	.	.	MAF_INRAE=45.0
NC_035091.1	35661364	.	C	T	.	.	MAF_INRAE=2.5
NC_035091.1	35661376	.	C	A	.	.	MAF_INRAE=35.833;MAF_USDA=41.667
NC_035091.1	35661383	.	C	T	.	.	MAF_INRAE=43.333
NC_035091.1	35661405	.	C	T	.	.	MAF_INRAE=43.333
NC_035091.1	35661413	.	C	A	.	.	MAF_INRAE=43.333
NC_035091.1	35661414	.	C	A	.	.	MAF_INRAE=42.5
NC_035091.1	35661421	.	C	T	.	.	MAF_INRAE=42.5
NC_035091.1	35661435	.	C	T	.	.	MAF_INRAE=40.0
NC_035091.1	35661456	.	G	T	.	.	MAF_INRAE=35.0
NC_035091.1	35661472	.	C	T	.	.	MAF_INRAE=27.5
NC_035091.1	35661545	.	G	A	.	.	MAF_USDA=12.5
NC_035091.1	35661577	.	A	C	.	.	MAF_INRAE=30.833
NC_035091.1	35661596	.	G	A	.	.	MAF_INRAE=30.833
NC_035091.1	35661631	.	A	T	.	.	MAF_USDA=10.417
NC_035091.1	35661817	.	A	C	.	.	MAF_INRAE=26.667
NC_035091.1	35661910	.	T	C	.	.	MAF_INRAE=10.0
NC_035091.1	35661938	.	C	T	.	.	MAF_USDA=2.083
NC_035091.1	35661940	.	G	A	.	.	MAF_USDA=4.762
NC_035091.1	35662030	.	G	A	.	.	MAF_INRAE=34.167
NC_035091.1	35662031	.	C	A	.	.	MAF_INRAE=34.167
NC_035091.1	35662039	.	G	T	.	.	MAF_INRAE=20.0
NC_035091.1	35662178	.	T	A	.	.	MAF_INRAE=4.167
NC_035091.1	35662499	.	A	G	.	.	MAF_INRAE=47.5
NC_035091.1	35662513	.	C	T	.	.	MAF_INRAE=3.333
NC_035091.1	35662546	.	A	G	.	.	MAF_INRAE=4.167
NC_035091.1	35662576	.	C	T	.	.	MAF_INRAE=5.0
NC_035091.1	35662613	.	G	C	.	.	MAF_INRAE=10.833
NC_035091.1	35662827	.	A	G	.	.	MAF_INRAE=2.632
NC_035091.1	35663298	.	C	T	.	.	MAF_INRAE=49.167
NC_035091.1	35663610	.	C	A	.	.	MAF_INRAE=22.5
NC_035091.1	35663654	.	C	T	.	.	MAF_INRAE=20.833
NC_035091.1	35677793	.	G	C	.	.	MAF_USDA=2.459
NC_035091.1	35677943	.	A	G	.	.	MAF_INRAE=2.5;MAF_USDA=20.833
NC_035091.1	35678090	.	G	T	.	.	MAF_USDA=12.5
NC_035091.1	35680315	.	G	A	.	.	MAF_INRAE=5.263
NC_035091.1	35689580	.	A	T	.	.	MAF_INRAE=30.833
NC_035091.1	35694804	.	A	G	.	.	MAF_USDA=7.377
NC_035091.1	35694856	.	G	A	.	.	MAF_USDA=7.377
NC_035091.1	35694886	.	T	C	.	.	MAF_USDA=1.639
NC_035091.1	35695118	.	A	G	.	.	MAF_INRAE=2.5;MAF_USDA=20.833
NC_035091.1	35695287	.	G	T	.	.	MAF_USDA=1.639
NC_035091.1	35695295	.	T	A	.	.	MAF_USDA=20.0
NC_035091.1	35695468	.	A	G	.	.	MAF_USDA=2.5
NC_035091.1	35695536	.	G	A	.	.	MAF_USDA=1.639
NC_035091.1	35695711	.	C	G	.	.	MAF_USDA=10.588
NC_035091.1	35695762	.	T	A	.	.	MAF_USDA=1.639
NC_035091.1	35696483	.	G	A	.	.	MAF_INRAE=6.329;MAF_USDA=11.176
NC_035091.1	35696770	.	A	G	.	.	MAF_INRAE=46.835;MAF_USDA=50.0
NC_035091.1	35696901	.	C	A	.	.	MAF_USDA=10.588
NC_035091.1	35697699	.	G	T	.	.	MAF_INRAE=2.5;MAF_USDA=7.059
NC_035091.1	35697867	.	C	T	.	.	MAF_USDA=1.639
NC_035091.1	35698310	.	G	C	.	.	MAF_USDA=1.639
NC_035091.1	35698326	.	C	T	.	.	MAF_USDA=6.471
NC_035091.1	35698450	.	A	G	.	.	MAF_USDA=21.176
NC_035091.1	35698589	.	A	T	.	.	MAF_USDA=19.412
NC_035091.1	35698811	.	C	T	.	.	MAF_USDA=7.059
NC_035091.1	35698825	.	C	T	.	.	MAF_USDA=7.059
NC_035091.1	35699559	.	G	T	.	.	MAF_INRAE=5.0;MAF_USDA=6.557
NC_035091.1	35699675	.	A	C	.	.	MAF_USDA=1.639
NC_035091.1	35700412	.	C	A	.	.	MAF_USDA=16.071
NC_035091.1	35701440	.	T	A	.	.	MAF_USDA=1.639
NC_035091.1	35701584	.	T	C	.	.	MAF_USDA=18.824
NC_035091.1	35701849	.	C	A	.	.	MAF_INRAE=46.835;MAF_USDA=29.412
NC_035091.1	35702053	.	G	A	.	.	MAF_USDA=2.459
NC_035091.1	35702350	.	G	A	.	.	MAF_INRAE=21.053
NC_035091.1	35703000	.	A	C	.	.	MAF_USDA=1.639
NC_035091.1	35703506	.	G	A	.	.	MAF_USDA=1.639
NC_035091.1	35703822	.	C	A	.	.	MAF_USDA=6.471
NC_035091.1	35703964	.	C	T	.	.	MAF_INRAE=46.203;MAF_USDA=12.941
NC_035091.1	35704170	.	C	T	.	.	MAF_USDA=1.639
NC_035091.1	35704960	.	G	A	.	.	MAF_INRAE=5.0;MAF_USDA=5.833
NC_035091.1	35705262	.	G	A	.	.	MAF_USDA=1.639
NC_035091.1	35705470	.	C	A	.	.	MAF_USDA=2.459
NC_035091.1	35705674	.	G	C	.	.	MAF_USDA=5.294
NC_035091.1	35705864	.	G	A	.	.	MAF_USDA=2.083
NC_035091.1	35706010	.	G	A	.	.	MAF_USDA=1.639
NC_035091.1	35706222	.	G	A	.	.	MAF_USDA=6.471
NC_035091.1	35706601	.	C	T	.	.	MAF_USDA=1.639
NC_035091.1	35706712	.	A	G	.	.	MAF_USDA=1.639
NC_035091.1	35706956	.	T	G	.	.	MAF_INRAE=39.873
NC_035091.1	35707493	.	G	T	.	.	MAF_USDA=1.639
NC_035091.1	35707536	.	G	T	.	.	MAF_USDA=10.588
NC_035091.1	35708865	.	T	C	.	.	MAF_INRAE=12.5
NC_035091.1	35708941	.	C	A	.	.	MAF_USDA=1.639
NC_035091.1	35709432	.	G	T	.	.	MAF_USDA=6.471
NC_035091.1	35709903	.	A	T	.	.	MAF_USDA=11.176
NC_035091.1	35710349	.	C	G	.	.	MAF_USDA=1.639
NC_035091.1	35710619	.	G	A	.	.	MAF_USDA=1.639
NC_035091.1	35711537	.	C	A	.	.	MAF_USDA=1.667
NC_035091.1	35711769	.	A	C	.	.	MAF_USDA=10.588
NC_035091.1	35711805	.	A	C	.	.	MAF_USDA=4.918
NC_035091.1	35712333	.	T	G	.	.	MAF_USDA=20.588
NC_035091.1	35712386	.	G	A	.	.	MAF_USDA=20.588
NC_035091.1	35712677	.	G	A	.	.	MAF_INRAE=2.532
NC_035091.1	35712698	.	T	C	.	.	MAF_INRAE=2.5
NC_035091.1	35713062	.	T	C	.	.	MAF_USDA=10.417
NC_035091.1	35713112	.	C	T	.	.	MAF_INRAE=5.263;MAF_USDA=3.279
NC_035091.1	35713134	.	A	C	.	.	MAF_INRAE=46.835;MAF_USDA=29.412
NC_035091.1	35713147	.	C	A	.	.	MAF_USDA=2.459
NC_035091.1	35713261	.	C	T	.	.	MAF_USDA=1.639
NC_035091.1	35713414	.	T	A	.	.	MAF_USDA=1.639
NC_035091.1	35713649	.	G	T	.	.	MAF_USDA=1.639
NC_035091.1	35713725	.	C	T	.	.	MAF_USDA=2.459
NC_035091.1	35713726	.	G	A	.	.	MAF_USDA=1.639
NC_035091.1	35713990	.	C	A	.	.	MAF_USDA=1.639
NC_035091.1	35714512	.	C	T	.	.	MAF_USDA=2.083
NC_035091.1	35714575	.	A	C	.	.	MAF_INRAE=39.873
NC_035091.1	35714744	.	G	A	.	.	MAF_USDA=1.639
NC_035091.1	35714762	.	G	T	.	.	MAF_USDA=1.639
NC_035091.1	35715096	.	T	A	.	.	MAF_INRAE=5.263;MAF_USDA=3.279
NC_035091.1	35715104	.	C	T	.	.	MAF_INRAE=39.873
NC_035091.1	35715372	.	C	T	.	.	MAF_USDA=10.588
NC_035091.1	35716104	.	A	G	.	.	MAF_USDA=1.639
NC_035091.1	35716193	.	T	G	.	.	MAF_USDA=20.0
NC_035091.1	35716352	.	C	A	.	.	MAF_USDA=10.87
NC_035091.1	35716388	.	A	G	.	.	MAF_USDA=15.217
NC_035091.1	35718355	.	C	G	.	.	MAF_USDA=14.118
NC_035091.1	35718490	.	C	T	.	.	MAF_INRAE=6.329
NC_035091.1	35719007	.	C	T	.	.	MAF_USDA=12.5
NC_035091.1	35719151	.	G	A	.	.	MAF_INRAE=18.987
NC_035091.1	35719299	.	A	C	.	.	MAF_USDA=1.639
NC_035091.1	35719369	.	G	T	.	.	MAF_INRAE=18.987;MAF_USDA=21.765
NC_035091.1	35720072	.	C	G	.	.	MAF_USDA=10.588
NC_035091.1	35720917	.	A	G	.	.	MAF_USDA=5.882
NC_035091.1	35720918	.	C	A	.	.	MAF_USDA=5.882
NC_035091.1	35721289	.	T	A	.	.	MAF_USDA=2.459
NC_035091.1	35721519	.	G	A	.	.	MAF_USDA=10.0
NC_035091.1	35721714	.	T	C	.	.	MAF_USDA=1.667
NC_035091.1	35721770	.	C	T	.	.	MAF_INRAE=27.848;MAF_USDA=5.882
NC_035091.1	35722134	.	T	A	.	.	MAF_INRAE=46.835;MAF_USDA=29.412
NC_035091.1	35722267	.	C	T	.	.	MAF_INRAE=2.5;MAF_USDA=20.833
NC_035091.1	35722297	.	C	A	.	.	MAF_USDA=1.639
NC_035091.1	35722327	.	G	T	.	.	MAF_USDA=3.279
NC_035091.1	35722699	.	A	T	.	.	MAF_INRAE=46.835;MAF_USDA=48.824
NC_035091.1	35722727	.	C	T	.	.	MAF_USDA=1.639
NC_035091.1	35722901	.	G	A	.	.	MAF_USDA=1.639
NC_035091.1	35722902	.	G	T	.	.	MAF_USDA=1.639
NC_035091.1	35723046	.	C	A	.	.	MAF_USDA=3.279
NC_035091.1	35723047	.	T	A	.	.	MAF_USDA=3.279
NC_035091.1	35723813	.	G	T	.	.	MAF_USDA=21.176
NC_035091.1	35723941	.	T	C	.	.	MAF_USDA=15.294
NC_035091.1	35724466	.	T	C	.	.	MAF_USDA=1.667
NC_035091.1	35724486	.	A	G	.	.	MAF_USDA=1.639
NC_035091.1	35724777	.	A	C	.	.	MAF_INRAE=27.215;MAF_USDA=5.294
NC_035091.1	35724946	.	G	T	.	.	MAF_USDA=1.639
NC_035091.1	35724971	.	A	G	.	.	MAF_USDA=1.639
NC_035091.1	35725243	.	A	C	.	.	MAF_USDA=10.656
NC_035091.1	35725266	.	T	G	.	.	MAF_INRAE=5.263
NC_035091.1	35725938	.	A	G	.	.	MAF_USDA=1.639
NC_035091.1	35725968	.	G	T	.	.	MAF_USDA=5.738
NC_035091.1	35725979	.	A	T	.	.	MAF_INRAE=12.5
NC_035091.1	35726012	.	A	C	.	.	MAF_INRAE=46.835;MAF_USDA=30.0
NC_035091.1	35726197	.	G	A	.	.	MAF_USDA=1.639
NC_035091.1	35726355	.	A	C	.	.	MAF_USDA=6.557
NC_035091.1	35726500	.	T	G	.	.	MAF_INRAE=46.203;MAF_USDA=13.529
NC_035091.1	35726807	.	T	C	.	.	MAF_USDA=18.824
NC_035091.1	35726925	.	C	G	.	.	MAF_INRAE=2.5;MAF_USDA=20.833
NC_035091.1	35727024	.	C	A	.	.	MAF_INRAE=46.835;MAF_USDA=30.0
NC_035091.1	35727033	.	C	A	.	.	MAF_USDA=1.639
NC_035091.1	35727368	.	G	T	.	.	MAF_USDA=2.459
NC_035091.1	35727478	.	C	T	.	.	MAF_USDA=6.471
NC_035091.1	35727733	.	T	C	.	.	MAF_USDA=2.459
NC_035091.1	35727797	.	T	G	.	.	MAF_INRAE=18.987;MAF_USDA=21.765
NC_035091.1	35727964	.	G	A	.	.	MAF_USDA=1.639
NC_035091.1	35728715	.	G	A	.	.	MAF_USDA=2.5
NC_035091.1	35729037	.	C	T	.	.	MAF_USDA=1.639
NC_035091.1	35729146	.	G	A	.	.	MAF_INRAE=27.848;MAF_USDA=5.882
NC_035091.1	35729421	.	T	C	.	.	MAF_INRAE=46.835;MAF_USDA=29.412
NC_035091.1	35729450	.	A	T	.	.	MAF_USDA=2.459
NC_035091.1	35730189	.	G	T	.	.	MAF_USDA=6.471
NC_035091.1	35730246	.	G	A	.	.	MAF_USDA=6.471
NC_035091.1	35730282	.	T	G	.	.	MAF_USDA=20.0
NC_035091.1	35730740	.	A	C	.	.	MAF_USDA=3.279
NC_035091.1	35731258	.	C	T	.	.	MAF_USDA=2.459
NC_035091.1	35731337	.	C	T	.	.	MAF_USDA=1.639
NC_035091.1	35731651	.	C	A	.	.	MAF_USDA=12.5
NC_035091.1	35732821	.	T	G	.	.	MAF_USDA=2.459
NC_035091.1	35732988	.	A	C	.	.	MAF_INRAE=46.835;MAF_USDA=29.412
NC_035091.1	35733224	.	C	T	.	.	MAF_USDA=1.639
NC_035091.1	35733360	.	C	T	.	.	MAF_USDA=2.459
NC_035091.1	35733457	.	G	A	.	.	MAF_USDA=1.639
NC_035091.1	35733459	.	T	C	.	.	MAF_USDA=1.639
NC_035091.1	35733460	.	A	C	.	.	MAF_USDA=1.639
NC_035091.1	35733462	.	A	C	.	.	MAF_USDA=1.639
NC_035091.1	35733463	.	G	C	.	.	MAF_USDA=1.639
NC_035091.1	35733603	.	A	G	.	.	MAF_USDA=20.0
NC_035091.1	35733776	.	T	C	.	.	MAF_USDA=1.639
NC_035091.1	35733979	.	T	A	.	.	MAF_USDA=1.639
NC_035091.1	35734279	.	G	T	.	.	MAF_INRAE=46.835;MAF_USDA=20.0
NC_035091.1	35734397	.	G	A	.	.	MAF_USDA=1.639
NC_035091.1	35734412	.	C	T	.	.	MAF_USDA=1.639
NC_035091.1	35734511	.	C	T	.	.	MAF_INRAE=39.873
NC_035091.1	35734833	.	C	G	.	.	MAF_INRAE=27.848;MAF_USDA=5.882
NC_035091.1	35734965	.	G	A	.	.	MAF_USDA=1.639
NC_035091.1	35734970	.	T	A	.	.	MAF_INRAE=1.667;MAF_USDA=20.833
NC_035091.1	35735042	.	C	T	.	.	MAF_USDA=3.279
NC_035091.1	35735049	.	C	T	.	.	MAF_USDA=3.279
NC_035091.1	35735132	.	G	T	.	.	MAF_USDA=6.471
NC_035091.1	35735357	.	A	G	.	.	MAF_USDA=1.639
NC_035091.1	35735469	.	G	T	.	.	MAF_USDA=1.639
NC_035091.1	35735590	.	G	C	.	.	MAF_USDA=1.639
NC_035091.1	35735789	.	T	A	.	.	MAF_USDA=14.706
NC_035091.1	35735854	.	C	A	.	.	MAF_USDA=14.583
NC_035091.1	35735988	.	A	T	.	.	MAF_USDA=14.583
NC_035091.1	35736515	.	G	C	.	.	MAF_USDA=12.5
NC_035091.1	35736533	.	T	G	.	.	MAF_USDA=1.639
NC_035091.1	35736583	.	T	G	.	.	MAF_USDA=7.377
NC_035091.1	35736783	.	T	C	.	.	MAF_USDA=17.059
NC_035091.1	35738805	.	T	A	.	.	MAF_USDA=5.294
NC_035091.1	35739016	.	A	C	.	.	MAF_USDA=17.059
NC_035091.1	35739343	.	A	T	.	.	MAF_USDA=1.639
NC_035091.1	35739372	.	A	C	.	.	MAF_USDA=6.471
NC_035091.1	35739629	.	T	A	.	.	MAF_USDA=3.529
NC_035091.1	35739951	.	C	G	.	.	MAF_INRAE=46.835;MAF_USDA=49.412
NC_035091.1	35740308	.	C	T	.	.	MAF_USDA=2.459
NC_035091.1	35740566	.	C	G	.	.	MAF_INRAE=5.0;MAF_USDA=8.197
NC_035091.1	35740756	.	C	T	.	.	MAF_USDA=1.639
NC_035091.1	35741015	.	G	T	.	.	MAF_USDA=1.639
NC_035091.1	35741214	.	G	T	.	.	MAF_USDA=1.639
NC_035091.1	35741285	.	G	T	.	.	MAF_USDA=6.471
NC_035091.1	35741688	.	C	A	.	.	MAF_USDA=10.0
NC_035091.1	35741745	.	A	T	.	.	MAF_INRAE=6.329
NC_035091.1	35741987	.	C	T	.	.	MAF_USDA=9.016
NC_035091.1	35742436	.	C	T	.	.	MAF_INRAE=6.329
NC_035091.1	35742458	.	A	C	.	.	MAF_USDA=12.941
NC_035091.1	35742459	.	T	A	.	.	MAF_USDA=13.095
NC_035091.1	35742461	.	T	A	.	.	MAF_USDA=12.941
NC_035091.1	35742562	.	T	C	.	.	MAF_USDA=1.639
NC_035091.1	35742605	.	C	T	.	.	MAF_INRAE=27.215;MAF_USDA=5.882
NC_035091.1	35743046	.	T	A	.	.	MAF_USDA=8.235
NC_035091.1	35743087	.	A	T	.	.	MAF_USDA=4.118
NC_035091.1	35743106	.	G	A	.	.	MAF_USDA=5.294
NC_035091.1	35743116	.	C	A	.	.	MAF_INRAE=2.5;MAF_USDA=20.833
NC_035091.1	35743125	.	T	G	.	.	MAF_USDA=10.417
NC_035091.1	35743306	.	G	T	.	.	MAF_INRAE=12.5
NC_035091.1	35743749	.	C	T	.	.	MAF_INRAE=2.5;MAF_USDA=20.833
NC_035091.1	35743993	.	A	T	.	.	MAF_USDA=4.918
NC_035091.1	35744004	.	C	T	.	.	MAF_USDA=2.459
NC_035091.1	35744012	.	G	A	.	.	MAF_USDA=4.098
NC_035091.1	35744016	.	C	A	.	.	MAF_USDA=5.738
NC_035091.1	35744021	.	C	G	.	.	MAF_USDA=5.738
NC_035091.1	35744026	.	A	C	.	.	MAF_USDA=4.918
NC_035091.1	35744033	.	T	C	.	.	MAF_USDA=2.459
NC_035091.1	35744048	.	C	T	.	.	MAF_USDA=4.098
NC_035091.1	35744274	.	C	A	.	.	MAF_USDA=4.098
NC_035091.1	35744559	.	C	A	.	.	MAF_USDA=8.197
NC_035091.1	35744637	.	C	T	.	.	MAF_USDA=6.471
NC_035091.1	35745614	.	G	C	.	.	MAF_USDA=1.695
NC_035091.1	35745636	.	C	T	.	.	MAF_USDA=1.724
NC_035091.1	35745710	.	T	A	.	.	MAF_INRAE=5.263
NC_035091.1	35746101	.	G	A	.	.	MAF_USDA=6.471
NC_035091.1	35746127	.	G	A	.	.	MAF_INRAE=6.329
NC_035091.1	35746452	.	C	T	.	.	MAF_INRAE=46.203;MAF_USDA=30.0
NC_035091.1	35746720	.	C	T	.	.	MAF_USDA=1.639
NC_035091.1	35746797	.	G	A	.	.	MAF_USDA=1.639
NC_035091.1	35746844	.	C	T	.	.	MAF_USDA=4.167
NC_035091.1	35746924	.	C	T	.	.	MAF_USDA=6.557
NC_035091.1	35746928	.	C	A	.	.	MAF_USDA=6.557
NC_035091.1	35747141	.	G	A	.	.	MAF_USDA=4.098
NC_035091.1	35747429	.	A	C	.	.	MAF_USDA=1.639
NC_035091.1	35747599	.	G	T	.	.	MAF_USDA=1.639
NC_035091.1	35747606	.	T	A	.	.	MAF_INRAE=1.667
NC_035091.1	35747684	.	T	G	.	.	MAF_INRAE=6.329
NC_035091.1	35747956	.	A	T	.	.	MAF_USDA=4.918
NC_035091.1	35748149	.	G	T	.	.	MAF_USDA=20.0
NC_035091.1	35748430	.	G	A	.	.	MAF_INRAE=5.263;MAF_USDA=3.279
NC_035091.1	35748533	.	C	G	.	.	MAF_INRAE=46.835;MAF_USDA=48.235
NC_035091.1	35748579	.	T	A	.	.	MAF_INRAE=20.886;MAF_USDA=1.639
NC_035091.1	35748600	.	C	T	.	.	MAF_USDA=1.639
NC_035091.1	35748680	.	C	T	.	.	MAF_USDA=2.459
NC_035091.1	35748879	.	G	A	.	.	MAF_USDA=1.639
NC_035091.1	35748976	.	G	A	.	.	MAF_INRAE=1.667
NC_035091.1	35749161	.	C	A	.	.	MAF_USDA=10.417
NC_035091.1	35749261	.	T	C	.	.	MAF_USDA=1.724
```
