## Supplemental Data 1 for "Development of a high-density 665 K SNP array for rainbow trout genome-wide genotyping": INRAE_USDA_MAF1.vcf (part 359 of 1714)

```
NC_035091.1	35749290	.	G	C	.	.	MAF_INRAE=46.835;MAF_USDA=19.88
NC_035091.1	35749481	.	C	A	.	.	MAF_USDA=5.882
NC_035091.1	35749853	.	C	T	.	.	MAF_INRAE=2.532;MAF_USDA=3.279
NC_035091.1	35750133	.	A	G	.	.	MAF_USDA=6.25
NC_035091.1	35750263	.	C	T	.	.	MAF_USDA=11.176
NC_035091.1	35750493	.	C	T	.	.	MAF_USDA=6.471
NC_035091.1	35750570	.	G	A	.	.	MAF_USDA=19.412
NC_035091.1	35750665	.	G	A	.	.	MAF_INRAE=6.329
NC_035091.1	35750681	.	A	G	.	.	MAF_USDA=1.639
NC_035091.1	35750761	.	G	C	.	.	MAF_INRAE=46.835;MAF_USDA=14.881
NC_035091.1	35751224	.	G	A	.	.	MAF_INRAE=4.167
NC_035091.1	35751230	.	C	A	.	.	MAF_INRAE=2.5
NC_035091.1	35751250	.	T	A	.	.	MAF_INRAE=5.0
NC_035091.1	35751258	.	T	C	.	.	MAF_INRAE=2.5
NC_035091.1	35751362	.	G	A	.	.	MAF_INRAE=2.532;MAF_USDA=3.279
NC_035091.1	35751525	.	A	T	.	.	MAF_USDA=3.279
NC_035091.1	35751639	.	T	C	.	.	MAF_INRAE=46.203;MAF_USDA=49.412
NC_035091.1	35751841	.	C	A	.	.	MAF_INRAE=6.329;MAF_USDA=4.706
NC_035091.1	35751893	.	G	T	.	.	MAF_USDA=18.824
NC_035091.1	35751924	.	A	G	.	.	MAF_INRAE=1.667;MAF_USDA=12.295
NC_035091.1	35751950	.	G	C	.	.	MAF_INRAE=1.667
NC_035091.1	35752007	.	C	A	.	.	MAF_INRAE=20.886
NC_035091.1	35752008	.	C	T	.	.	MAF_INRAE=17.5
NC_035091.1	35752151	.	A	C	.	.	MAF_INRAE=18.333
NC_035091.1	35752163	.	A	C	.	.	MAF_INRAE=20.833
NC_035091.1	35752214	.	A	G	.	.	MAF_USDA=1.639
NC_035091.1	35752233	.	G	A	.	.	MAF_INRAE=20.0;MAF_USDA=14.118
NC_035091.1	35752239	.	G	A	.	.	MAF_INRAE=20.0;MAF_USDA=8.235
NC_035091.1	35752242	.	A	G	.	.	MAF_INRAE=19.167;MAF_USDA=2.459
NC_035091.1	35752368	.	A	G	.	.	MAF_USDA=14.706
NC_035091.1	35752418	.	T	C	.	.	MAF_INRAE=6.329
NC_035091.1	35752795	.	G	A	.	.	MAF_USDA=1.639
NC_035091.1	35753033	.	G	A	.	.	MAF_INRAE=27.848;MAF_USDA=5.882
NC_035091.1	35753611	.	T	A	.	.	MAF_INRAE=18.354;MAF_USDA=17.647
NC_035091.1	35753711	.	T	A	.	.	MAF_USDA=3.529
NC_035091.1	35753726	.	T	A	.	.	MAF_USDA=1.639
NC_035091.1	35753892	.	T	C	.	.	MAF_USDA=8.333
NC_035091.1	35753900	.	A	G	.	.	MAF_INRAE=5.263;MAF_USDA=2.083
NC_035091.1	35754016	.	A	G	.	.	MAF_USDA=21.176
NC_035091.1	35754173	.	G	A	.	.	MAF_USDA=16.471
NC_035091.1	35754395	.	C	G	.	.	MAF_USDA=2.459
NC_035091.1	35755360	.	A	T	.	.	MAF_USDA=13.529
NC_035091.1	35755433	.	C	A	.	.	MAF_INRAE=2.532;MAF_USDA=3.279
NC_035091.1	35755512	.	A	G	.	.	MAF_USDA=1.639
NC_035091.1	35755644	.	A	G	.	.	MAF_INRAE=33.333;MAF_USDA=27.083
NC_035091.1	35755645	.	A	C	.	.	MAF_INRAE=33.333;MAF_USDA=31.25
NC_035091.1	35755674	.	G	C	.	.	MAF_USDA=1.639
NC_035091.1	35756835	.	A	G	.	.	MAF_USDA=2.083
NC_035091.1	35758320	.	G	A	.	.	MAF_USDA=1.639
NC_035091.1	35758329	.	A	C	.	.	MAF_INRAE=27.215;MAF_USDA=5.882
NC_035091.1	35758624	.	C	T	.	.	MAF_INRAE=1.667
NC_035091.1	35758643	.	C	G	.	.	MAF_INRAE=3.333
NC_035091.1	35758655	.	T	A	.	.	MAF_USDA=3.279
NC_035091.1	35758662	.	A	C	.	.	MAF_INRAE=3.333
NC_035091.1	35758704	.	A	G	.	.	MAF_USDA=4.098
NC_035091.1	35758707	.	A	T	.	.	MAF_USDA=4.098
NC_035091.1	35758721	.	A	G	.	.	MAF_INRAE=12.5
NC_035091.1	35758724	.	A	G	.	.	MAF_USDA=3.279
NC_035091.1	35758732	.	C	A	.	.	MAF_INRAE=15.0
NC_035091.1	35758735	.	A	T	.	.	MAF_USDA=4.098
NC_035091.1	35758741	.	G	C	.	.	MAF_INRAE=15.833;MAF_USDA=18.75
NC_035091.1	35758753	.	A	G	.	.	MAF_INRAE=15.0;MAF_USDA=17.647
NC_035091.1	35758756	.	C	T	.	.	MAF_USDA=4.918
NC_035091.1	35758761	.	T	A	.	.	MAF_INRAE=15.0;MAF_USDA=14.583
NC_035091.1	35758769	.	C	A	.	.	MAF_INRAE=13.333;MAF_USDA=20.833
NC_035091.1	35758802	.	C	T	.	.	MAF_INRAE=3.333;MAF_USDA=10.417
NC_035091.1	35758816	.	C	T	.	.	MAF_INRAE=5.833
NC_035091.1	35758835	.	C	T	.	.	MAF_USDA=3.279
NC_035091.1	35758846	.	T	G	.	.	MAF_USDA=6.557
NC_035091.1	35758849	.	A	C	.	.	MAF_USDA=3.279
NC_035091.1	35758850	.	C	T	.	.	MAF_USDA=10.417
NC_035091.1	35758851	.	C	A	.	.	MAF_USDA=10.417
NC_035091.1	35758853	.	A	C	.	.	MAF_USDA=12.5
NC_035091.1	35758866	.	A	T	.	.	MAF_INRAE=3.333;MAF_USDA=10.417
NC_035091.1	35758868	.	A	G	.	.	MAF_INRAE=3.333;MAF_USDA=10.417
NC_035091.1	35758869	.	C	T	.	.	MAF_USDA=4.098
NC_035091.1	35758893	.	A	G	.	.	MAF_INRAE=3.333
NC_035091.1	35758897	.	A	T	.	.	MAF_INRAE=2.5
NC_035091.1	35758901	.	T	C	.	.	MAF_INRAE=1.667
NC_035091.1	35758918	.	T	C	.	.	MAF_USDA=13.115
NC_035091.1	35758948	.	A	T	.	.	MAF_USDA=4.098
NC_035091.1	35759092	.	T	G	.	.	MAF_INRAE=5.063;MAF_USDA=12.5
NC_035091.1	35759133	.	G	A	.	.	MAF_INRAE=48.101;MAF_USDA=48.824
NC_035091.1	35759136	.	G	T	.	.	MAF_INRAE=5.833
NC_035091.1	35759211	.	T	G	.	.	MAF_INRAE=1.667
NC_035091.1	35759213	.	A	G	.	.	MAF_INRAE=1.667
NC_035091.1	35759214	.	C	T	.	.	MAF_INRAE=2.5
NC_035091.1	35759215	.	A	C	.	.	MAF_INRAE=2.5
NC_035091.1	35759365	.	G	A	.	.	MAF_USDA=5.882
NC_035091.1	35759743	.	A	C	.	.	MAF_USDA=6.471
NC_035091.1	35760073	.	G	T	.	.	MAF_USDA=1.639
NC_035091.1	35760133	.	G	A	.	.	MAF_USDA=2.459
NC_035091.1	35760275	.	G	A	.	.	MAF_USDA=18.235
NC_035091.1	35760420	.	C	T	.	.	MAF_INRAE=6.329;MAF_USDA=4.706
NC_035091.1	35760466	.	T	A	.	.	MAF_USDA=1.639
NC_035091.1	35760480	.	C	T	.	.	MAF_USDA=11.176
NC_035091.1	35760488	.	G	A	.	.	MAF_USDA=10.714
NC_035091.1	35760624	.	G	A	.	.	MAF_INRAE=46.203;MAF_USDA=12.353
NC_035091.1	35761033	.	T	C	.	.	MAF_INRAE=27.215;MAF_USDA=5.882
NC_035091.1	35761186	.	C	T	.	.	MAF_INRAE=46.835;MAF_USDA=29.412
NC_035091.1	35761274	.	C	T	.	.	MAF_INRAE=46.203;MAF_USDA=29.412
NC_035091.1	35761275	.	G	A	.	.	MAF_USDA=1.639
NC_035091.1	35761469	.	C	T	.	.	MAF_USDA=3.529
NC_035091.1	35761493	.	G	A	.	.	MAF_INRAE=5.0
NC_035091.1	35761512	.	A	G	.	.	MAF_INRAE=2.5;MAF_USDA=1.639
NC_035091.1	35761522	.	C	T	.	.	MAF_INRAE=2.5;MAF_USDA=2.353
NC_035091.1	35761541	.	G	T	.	.	MAF_USDA=8.333
NC_035091.1	35761549	.	C	G	.	.	MAF_USDA=10.417
NC_035091.1	35761588	.	C	A	.	.	MAF_INRAE=1.667;MAF_USDA=4.706
NC_035091.1	35761596	.	T	A	.	.	MAF_USDA=2.459
NC_035091.1	35761731	.	A	G	.	.	MAF_USDA=11.475
NC_035091.1	35761842	.	C	T	.	.	MAF_USDA=10.588
NC_035091.1	35762348	.	G	A	.	.	MAF_USDA=5.882
NC_035091.1	35762693	.	G	C	.	.	MAF_USDA=4.098
NC_035091.1	35762698	.	C	G	.	.	MAF_USDA=4.098
NC_035091.1	35762719	.	G	A	.	.	MAF_USDA=5.738
NC_035091.1	35763130	.	C	T	.	.	MAF_USDA=1.639
NC_035091.1	35763293	.	G	T	.	.	MAF_USDA=1.639
NC_035091.1	35763294	.	G	T	.	.	MAF_USDA=1.639
NC_035091.1	35763458	.	C	T	.	.	MAF_USDA=1.639
NC_035091.1	35764199	.	A	G	.	.	MAF_USDA=17.073
NC_035091.1	35764767	.	G	C	.	.	MAF_INRAE=46.203;MAF_USDA=49.412
NC_035091.1	35766381	.	C	T	.	.	MAF_USDA=4.098
NC_035091.1	35767267	.	C	T	.	.	MAF_USDA=1.639
NC_035091.1	35767325	.	C	A	.	.	MAF_USDA=4.098
NC_035091.1	35767770	.	C	A	.	.	MAF_USDA=1.639
NC_035091.1	35767979	.	A	T	.	.	MAF_USDA=1.639
NC_035091.1	35767995	.	A	G	.	.	MAF_USDA=1.639
NC_035091.1	35768004	.	T	C	.	.	MAF_USDA=1.639
NC_035091.1	35768018	.	C	T	.	.	MAF_USDA=3.279
NC_035091.1	35768055	.	G	A	.	.	MAF_USDA=2.459
NC_035091.1	35768079	.	T	G	.	.	MAF_INRAE=5.263
NC_035091.1	35768188	.	T	A	.	.	MAF_USDA=1.639
NC_035091.1	35768202	.	T	G	.	.	MAF_USDA=2.459
NC_035091.1	35768407	.	A	T	.	.	MAF_USDA=8.333
NC_035091.1	35768518	.	T	C	.	.	MAF_USDA=5.882
NC_035091.1	35768735	.	A	G	.	.	MAF_USDA=1.639
NC_035091.1	35769130	.	A	G	.	.	MAF_USDA=6.471
NC_035091.1	35769182	.	T	G	.	.	MAF_INRAE=2.532;MAF_USDA=3.279
NC_035091.1	35769528	.	C	G	.	.	MAF_USDA=1.639
NC_035091.1	35769619	.	C	T	.	.	MAF_USDA=5.882
NC_035091.1	35769729	.	A	G	.	.	MAF_USDA=5.882
NC_035091.1	35769876	.	G	A	.	.	MAF_USDA=7.059
NC_035091.1	35769888	.	C	T	.	.	MAF_USDA=1.639
NC_035091.1	35770051	.	T	A	.	.	MAF_USDA=1.639
NC_035091.1	35770193	.	T	C	.	.	MAF_USDA=1.639
NC_035091.1	35770989	.	A	C	.	.	MAF_USDA=1.639
NC_035091.1	35771618	.	G	A	.	.	MAF_USDA=15.294
NC_035091.1	35771841	.	A	G	.	.	MAF_USDA=18.824
NC_035091.1	35771991	.	G	T	.	.	MAF_INRAE=46.835;MAF_USDA=21.176
NC_035091.1	35772048	.	C	T	.	.	MAF_INRAE=6.329
NC_035091.1	35772803	.	G	C	.	.	MAF_USDA=1.639
NC_035091.1	35772848	.	A	T	.	.	MAF_INRAE=39.873
NC_035091.1	35772905	.	C	T	.	.	MAF_USDA=1.639
NC_035091.1	35773099	.	G	A	.	.	MAF_USDA=1.639
NC_035091.1	35773588	.	A	G	.	.	MAF_USDA=20.0
NC_035091.1	35773589	.	A	G	.	.	MAF_USDA=1.639
NC_035091.1	35773838	.	T	A	.	.	MAF_USDA=1.639
NC_035091.1	35774181	.	A	C	.	.	MAF_USDA=7.377
NC_035091.1	35774841	.	C	G	.	.	MAF_INRAE=18.987;MAF_USDA=15.294
NC_035091.1	35775362	.	C	T	.	.	MAF_INRAE=6.329
NC_035091.1	35775562	.	G	T	.	.	MAF_USDA=10.417
NC_035091.1	35775721	.	T	C	.	.	MAF_INRAE=2.5;MAF_USDA=22.917
NC_035091.1	35776331	.	C	T	.	.	MAF_USDA=1.639
NC_035091.1	35776618	.	A	T	.	.	MAF_INRAE=6.329
NC_035091.1	35776716	.	T	C	.	.	MAF_INRAE=6.329
NC_035091.1	35776719	.	A	T	.	.	MAF_INRAE=3.333
NC_035091.1	35776734	.	C	G	.	.	MAF_USDA=10.588
NC_035091.1	35777005	.	A	T	.	.	MAF_USDA=4.918
NC_035091.1	35777664	.	C	T	.	.	MAF_USDA=6.471
NC_035091.1	35777874	.	C	T	.	.	MAF_INRAE=6.329
NC_035091.1	35777918	.	A	T	.	.	MAF_INRAE=48.101;MAF_USDA=49.412
NC_035091.1	35778536	.	G	A	.	.	MAF_USDA=1.639
NC_035091.1	35778574	.	C	T	.	.	MAF_USDA=1.176
NC_035091.1	35778575	.	G	A	.	.	MAF_USDA=1.639
NC_035091.1	35778645	.	C	A	.	.	MAF_USDA=2.459
NC_035091.1	35778682	.	T	C	.	.	MAF_USDA=1.639
NC_035091.1	35778803	.	T	C	.	.	MAF_USDA=7.377
NC_035091.1	35778948	.	C	T	.	.	MAF_USDA=1.639
NC_035091.1	35779570	.	G	A	.	.	MAF_USDA=2.459
NC_035091.1	35779672	.	G	A	.	.	MAF_INRAE=46.835;MAF_USDA=48.824
NC_035091.1	35780160	.	G	C	.	.	MAF_INRAE=46.835;MAF_USDA=28.824
NC_035091.1	35780178	.	C	A	.	.	MAF_USDA=6.25
NC_035091.1	35780707	.	A	T	.	.	MAF_USDA=6.25
NC_035091.1	35780778	.	G	A	.	.	MAF_USDA=1.639
NC_035091.1	35780798	.	A	G	.	.	MAF_INRAE=46.835;MAF_USDA=28.824
NC_035091.1	35780961	.	A	C	.	.	MAF_USDA=1.639
NC_035091.1	35781071	.	G	A	.	.	MAF_USDA=1.639
NC_035091.1	35781966	.	G	A	.	.	MAF_USDA=1.639
NC_035091.1	35782013	.	C	G	.	.	MAF_USDA=1.639
NC_035091.1	35782164	.	T	C	.	.	MAF_USDA=1.639
NC_035091.1	35782516	.	T	G	.	.	MAF_USDA=9.016
NC_035091.1	35782549	.	C	T	.	.	MAF_USDA=12.295
NC_035091.1	35782587	.	T	C	.	.	MAF_USDA=15.882
NC_035091.1	35782664	.	T	G	.	.	MAF_INRAE=1.667
NC_035091.1	35782795	.	G	A	.	.	MAF_USDA=6.471
NC_035091.1	35783850	.	C	G	.	.	MAF_USDA=1.639
NC_035091.1	35784606	.	G	T	.	.	MAF_USDA=9.016
NC_035091.1	35785266	.	T	A	.	.	MAF_USDA=2.459
NC_035091.1	35785312	.	G	T	.	.	MAF_USDA=1.639
NC_035091.1	35785564	.	A	G	.	.	MAF_USDA=18.235
NC_035091.1	35785802	.	C	T	.	.	MAF_INRAE=46.203;MAF_USDA=29.412
NC_035091.1	35786094	.	T	G	.	.	MAF_USDA=2.459
NC_035091.1	35786109	.	G	A	.	.	MAF_USDA=2.459
NC_035091.1	35786137	.	T	C	.	.	MAF_USDA=7.377
NC_035091.1	35786138	.	A	T	.	.	MAF_USDA=8.197
NC_035091.1	35786167	.	A	T	.	.	MAF_USDA=4.098
NC_035091.1	35786168	.	A	C	.	.	MAF_USDA=3.279
NC_035091.1	35786213	.	T	C	.	.	MAF_USDA=21.765
NC_035091.1	35786219	.	C	T	.	.	MAF_USDA=9.016
NC_035091.1	35786237	.	G	A	.	.	MAF_USDA=4.098
NC_035091.1	35786313	.	A	T	.	.	MAF_USDA=4.098
NC_035091.1	35786334	.	G	A	.	.	MAF_USDA=2.083
NC_035091.1	35786521	.	A	G	.	.	MAF_USDA=3.279
NC_035091.1	35786821	.	C	T	.	.	MAF_INRAE=27.848;MAF_USDA=5.882
NC_035091.1	35786869	.	G	A	.	.	MAF_USDA=10.588
NC_035091.1	35786892	.	T	A	.	.	MAF_USDA=5.738
NC_035091.1	35786893	.	A	T	.	.	MAF_USDA=4.098
NC_035091.1	35787458	.	T	G	.	.	MAF_INRAE=6.329
NC_035091.1	35787489	.	A	T	.	.	MAF_USDA=2.083
NC_035091.1	35787541	.	T	G	.	.	MAF_USDA=1.639
NC_035091.1	35787594	.	G	C	.	.	MAF_INRAE=46.203;MAF_USDA=11.176
NC_035091.1	35788024	.	G	T	.	.	MAF_INRAE=47.468;MAF_USDA=49.412
NC_035091.1	35788106	.	C	T	.	.	MAF_USDA=6.471
NC_035091.1	35788194	.	C	A	.	.	MAF_INRAE=1.667
NC_035091.1	35788327	.	C	G	.	.	MAF_USDA=1.639
NC_035091.1	35788617	.	A	T	.	.	MAF_INRAE=6.329
NC_035091.1	35788762	.	A	C	.	.	MAF_USDA=1.639
NC_035091.1	35788868	.	A	C	.	.	MAF_USDA=2.459
NC_035091.1	35788903	.	T	C	.	.	MAF_USDA=3.279
NC_035091.1	35788924	.	T	G	.	.	MAF_INRAE=6.329
NC_035091.1	35788933	.	T	G	.	.	MAF_USDA=2.459
NC_035091.1	35788990	.	T	C	.	.	MAF_USDA=4.918
NC_035091.1	35789012	.	A	G	.	.	MAF_USDA=4.098
NC_035091.1	35789314	.	T	A	.	.	MAF_USDA=4.167
NC_035091.1	35789315	.	T	A	.	.	MAF_INRAE=6.329;MAF_USDA=12.5
NC_035091.1	35790151	.	A	C	.	.	MAF_USDA=15.294
NC_035091.1	35790252	.	G	A	.	.	MAF_USDA=1.639
NC_035091.1	35790352	.	C	T	.	.	MAF_USDA=11.765
NC_035091.1	35790504	.	G	T	.	.	MAF_USDA=1.639
NC_035091.1	35790581	.	T	C	.	.	MAF_USDA=24.118
NC_035091.1	35790750	.	C	T	.	.	MAF_USDA=2.459
NC_035091.1	35790757	.	A	G	.	.	MAF_USDA=1.639
NC_035091.1	35791053	.	G	A	.	.	MAF_INRAE=5.263;MAF_USDA=10.417
NC_035091.1	35791200	.	G	C	.	.	MAF_USDA=2.459
NC_035091.1	35791395	.	C	T	.	.	MAF_USDA=1.639
NC_035091.1	35791794	.	A	T	.	.	MAF_USDA=2.459
NC_035091.1	35791945	.	C	G	.	.	MAF_USDA=1.639
NC_035091.1	35792106	.	G	A	.	.	MAF_USDA=2.459
NC_035091.1	35792621	.	A	C	.	.	MAF_USDA=18.824
NC_035091.1	35794139	.	C	T	.	.	MAF_USDA=2.459
NC_035091.1	35794275	.	A	T	.	.	MAF_INRAE=46.203;MAF_USDA=48.824
NC_035091.1	35794290	.	C	T	.	.	MAF_USDA=7.059
NC_035091.1	35794391	.	C	A	.	.	MAF_USDA=12.5
NC_035091.1	35795472	.	T	C	.	.	MAF_USDA=4.918
NC_035091.1	35795733	.	C	T	.	.	MAF_USDA=3.279
NC_035091.1	35795816	.	T	A	.	.	MAF_USDA=1.639
NC_035091.1	35795827	.	G	A	.	.	MAF_INRAE=26.316
NC_035091.1	35795863	.	C	T	.	.	MAF_USDA=1.667
NC_035091.1	35795880	.	C	T	.	.	MAF_USDA=7.377
NC_035091.1	35796366	.	G	T	.	.	MAF_INRAE=4.43;MAF_USDA=4.706
NC_035091.1	35797025	.	G	A	.	.	MAF_INRAE=2.5;MAF_USDA=20.833
NC_035091.1	35797171	.	G	A	.	.	MAF_USDA=2.459
NC_035091.1	35797561	.	C	T	.	.	MAF_USDA=4.098
NC_035091.1	35797896	.	G	T	.	.	MAF_INRAE=46.835;MAF_USDA=48.824
NC_035091.1	35798007	.	A	T	.	.	MAF_USDA=2.459
NC_035091.1	35798307	.	C	T	.	.	MAF_USDA=5.294
NC_035091.1	35798308	.	G	A	.	.	MAF_USDA=1.639
NC_035091.1	35798502	.	A	T	.	.	MAF_USDA=8.333
NC_035091.1	35798693	.	G	A	.	.	MAF_USDA=1.639
NC_035091.1	35799243	.	G	A	.	.	MAF_USDA=1.639
NC_035091.1	35799258	.	C	A	.	.	MAF_USDA=6.471
NC_035091.1	35799671	.	A	G	.	.	MAF_USDA=6.471
NC_035091.1	35799675	.	G	C	.	.	MAF_USDA=2.459
NC_035091.1	35799903	.	A	T	.	.	MAF_USDA=12.5
NC_035091.1	35799930	.	G	A	.	.	MAF_USDA=1.639
NC_035091.1	35799958	.	G	T	.	.	MAF_INRAE=27.215;MAF_USDA=5.882
NC_035091.1	35800406	.	A	G	.	.	MAF_USDA=24.706
NC_035091.1	35801169	.	C	T	.	.	MAF_USDA=2.459
NC_035091.1	35801331	.	T	A	.	.	MAF_INRAE=12.658;MAF_USDA=22.917
NC_035091.1	35801470	.	T	C	.	.	MAF_USDA=6.471
NC_035091.1	35801629	.	A	T	.	.	MAF_USDA=1.639
NC_035091.1	35801920	.	C	G	.	.	MAF_USDA=1.639
NC_035091.1	35801921	.	G	A	.	.	MAF_USDA=1.639
NC_035091.1	35801928	.	T	G	.	.	MAF_USDA=2.459
NC_035091.1	35801975	.	A	G	.	.	MAF_INRAE=46.835;MAF_USDA=28.824
NC_035091.1	35802192	.	C	T	.	.	MAF_USDA=1.639
NC_035091.1	35802231	.	C	T	.	.	MAF_USDA=15.294
NC_035091.1	35802600	.	C	T	.	.	MAF_INRAE=18.987;MAF_USDA=20.0
NC_035091.1	35802801	.	C	T	.	.	MAF_USDA=1.639
NC_035091.1	35802996	.	G	A	.	.	MAF_USDA=1.639
NC_035091.1	35803162	.	G	A	.	.	MAF_USDA=2.083
NC_035091.1	35803341	.	A	G	.	.	MAF_USDA=2.459
NC_035091.1	35803979	.	C	T	.	.	MAF_USDA=1.639
NC_035091.1	35804143	.	T	A	.	.	MAF_USDA=8.333
NC_035091.1	35804144	.	T	A	.	.	MAF_INRAE=6.329;MAF_USDA=10.417
NC_035091.1	35804317	.	C	T	.	.	MAF_USDA=5.738
NC_035091.1	35804383	.	G	T	.	.	MAF_USDA=3.279
NC_035091.1	35804490	.	C	A	.	.	MAF_USDA=1.639
NC_035091.1	35805134	.	G	A	.	.	MAF_USDA=1.639
NC_035091.1	35805156	.	C	A	.	.	MAF_USDA=1.639
NC_035091.1	35805379	.	G	T	.	.	MAF_USDA=4.098
NC_035091.1	35805506	.	T	A	.	.	MAF_USDA=11.176
NC_035091.1	35805853	.	T	A	.	.	MAF_USDA=5.738
NC_035091.1	35806478	.	A	C	.	.	MAF_USDA=1.639
NC_035091.1	35806691	.	A	T	.	.	MAF_USDA=3.279
NC_035091.1	35807490	.	C	T	.	.	MAF_USDA=1.639
NC_035091.1	35809170	.	G	T	.	.	MAF_USDA=5.882
NC_035091.1	35809411	.	T	G	.	.	MAF_INRAE=46.203;MAF_USDA=29.412
NC_035091.1	35809463	.	A	C	.	.	MAF_USDA=10.417
NC_035091.1	35809646	.	G	A	.	.	MAF_USDA=7.059
NC_035091.1	35809816	.	G	A	.	.	MAF_USDA=1.639
NC_035091.1	35809878	.	T	A	.	.	MAF_USDA=6.557
NC_035091.1	35809879	.	C	A	.	.	MAF_USDA=6.557
NC_035091.1	35810463	.	T	G	.	.	MAF_USDA=1.639
NC_035091.1	35810799	.	A	G	.	.	MAF_USDA=1.667
NC_035091.1	35812050	.	C	A	.	.	MAF_USDA=11.176
NC_035091.1	35812442	.	T	A	.	.	MAF_INRAE=46.835;MAF_USDA=29.412
NC_035091.1	35812721	.	T	C	.	.	MAF_USDA=1.667
NC_035091.1	35813556	.	C	T	.	.	MAF_INRAE=46.203;MAF_USDA=28.235
NC_035091.1	35813616	.	A	T	.	.	MAF_USDA=1.639
NC_035091.1	35813719	.	A	C	.	.	MAF_USDA=5.882
NC_035091.1	35813763	.	G	T	.	.	MAF_INRAE=27.848;MAF_USDA=5.882
NC_035091.1	35814051	.	C	G	.	.	MAF_USDA=7.377
NC_035091.1	35814096	.	C	T	.	.	MAF_USDA=2.459
NC_035091.1	35814859	.	T	C	.	.	MAF_USDA=9.016
NC_035091.1	35815323	.	A	T	.	.	MAF_INRAE=46.835;MAF_USDA=23.529
NC_035091.1	35815508	.	C	T	.	.	MAF_USDA=1.639
NC_035091.1	35815668	.	T	C	.	.	MAF_USDA=1.639
NC_035091.1	35815782	.	C	T	.	.	MAF_USDA=1.639
NC_035091.1	35815850	.	T	C	.	.	MAF_USDA=6.471
NC_035091.1	35816243	.	A	T	.	.	MAF_USDA=1.639
NC_035091.1	35816751	.	T	A	.	.	MAF_INRAE=44.304
NC_035091.1	35818712	.	G	A	.	.	MAF_INRAE=47.368
NC_035091.1	35819419	.	T	A	.	.	MAF_USDA=1.639
NC_035091.1	35819424	.	T	C	.	.	MAF_USDA=2.459
NC_035091.1	35819426	.	A	G	.	.	MAF_USDA=1.639
NC_035091.1	35819429	.	C	T	.	.	MAF_USDA=2.459
NC_035091.1	35819457	.	A	T	.	.	MAF_USDA=1.639
NC_035091.1	35819475	.	T	C	.	.	MAF_USDA=1.639
NC_035091.1	35819481	.	T	C	.	.	MAF_USDA=1.639
NC_035091.1	35819483	.	G	C	.	.	MAF_USDA=1.639
NC_035091.1	35819484	.	A	G	.	.	MAF_USDA=1.639
NC_035091.1	35819499	.	T	C	.	.	MAF_USDA=2.459
NC_035091.1	35819513	.	T	C	.	.	MAF_USDA=1.639
NC_035091.1	35819542	.	T	C	.	.	MAF_USDA=1.639
NC_035091.1	35819844	.	A	C	.	.	MAF_USDA=1.639
NC_035091.1	35820044	.	T	G	.	.	MAF_USDA=2.459
NC_035091.1	35820185	.	C	T	.	.	MAF_USDA=8.333
NC_035091.1	35820383	.	A	G	.	.	MAF_USDA=5.882
NC_035091.1	35820462	.	G	A	.	.	MAF_INRAE=6.329
NC_035091.1	35820647	.	C	G	.	.	MAF_USDA=1.639
NC_035091.1	35821738	.	A	T	.	.	MAF_USDA=6.471
NC_035091.1	35822242	.	G	T	.	.	MAF_USDA=1.639
NC_035091.1	35822738	.	C	A	.	.	MAF_USDA=4.918
NC_035091.1	35823673	.	T	C	.	.	MAF_INRAE=18.987;MAF_USDA=13.529
NC_035091.1	35823805	.	C	A	.	.	MAF_USDA=10.417
NC_035091.1	35824186	.	T	A	.	.	MAF_USDA=1.639
NC_035091.1	35824868	.	T	G	.	.	MAF_USDA=1.639
NC_035091.1	35825267	.	G	A	.	.	MAF_USDA=3.279
NC_035091.1	35825278	.	C	A	.	.	MAF_USDA=1.639
NC_035091.1	35825394	.	T	C	.	.	MAF_USDA=6.667
NC_035091.1	35826007	.	T	C	.	.	MAF_USDA=2.459
NC_035091.1	35826169	.	G	A	.	.	MAF_USDA=3.529
NC_035091.1	35826939	.	A	G	.	.	MAF_USDA=1.639
NC_035091.1	35826951	.	T	G	.	.	MAF_USDA=1.639
NC_035091.1	35827148	.	C	A	.	.	MAF_INRAE=18.987;MAF_USDA=19.412
NC_035091.1	35827605	.	T	C	.	.	MAF_USDA=1.639
NC_035091.1	35828669	.	C	G	.	.	MAF_USDA=10.588
NC_035091.1	35828679	.	G	A	.	.	MAF_USDA=6.471
NC_035091.1	35828713	.	G	A	.	.	MAF_USDA=2.5
NC_035091.1	35828795	.	A	T	.	.	MAF_USDA=1.639
NC_035091.1	35828917	.	G	A	.	.	MAF_USDA=4.706
NC_035091.1	35829116	.	T	G	.	.	MAF_USDA=10.417
NC_035091.1	35829779	.	G	A	.	.	MAF_USDA=1.667
NC_035091.1	35830034	.	G	T	.	.	MAF_INRAE=46.835;MAF_USDA=28.824
NC_035091.1	35830371	.	C	T	.	.	MAF_INRAE=20.253
NC_035091.1	35830719	.	C	T	.	.	MAF_USDA=1.639
NC_035091.1	35830878	.	A	C	.	.	MAF_INRAE=6.329
NC_035091.1	35831116	.	T	C	.	.	MAF_USDA=10.0
NC_035091.1	35831452	.	T	A	.	.	MAF_USDA=1.639
NC_035091.1	35832176	.	A	C	.	.	MAF_USDA=1.639
NC_035091.1	35832272	.	T	C	.	.	MAF_USDA=1.639
NC_035091.1	35832532	.	A	G	.	.	MAF_USDA=1.639
NC_035091.1	35833508	.	C	A	.	.	MAF_USDA=10.0
NC_035091.1	35835184	.	C	A	.	.	MAF_USDA=6.471
NC_035091.1	35835375	.	T	G	.	.	MAF_USDA=12.5
NC_035091.1	35835864	.	G	A	.	.	MAF_USDA=7.059
NC_035091.1	35836003	.	A	C	.	.	MAF_USDA=7.377
NC_035091.1	35836185	.	A	T	.	.	MAF_USDA=10.588
NC_035091.1	35836277	.	C	T	.	.	MAF_USDA=15.882
NC_035091.1	35836467	.	G	C	.	.	MAF_USDA=1.639
NC_035091.1	35836676	.	G	A	.	.	MAF_USDA=1.639
NC_035091.1	35836705	.	G	A	.	.	MAF_INRAE=46.835;MAF_USDA=16.471
NC_035091.1	35836734	.	A	C	.	.	MAF_USDA=1.639
NC_035091.1	35837334	.	C	G	.	.	MAF_USDA=14.118
NC_035091.1	35837347	.	A	G	.	.	MAF_USDA=13.529
NC_035091.1	35837382	.	G	A	.	.	MAF_USDA=1.639
NC_035091.1	35837645	.	A	G	.	.	MAF_USDA=18.235
NC_035091.1	35838257	.	G	A	.	.	MAF_USDA=4.118
NC_035091.1	35838794	.	C	T	.	.	MAF_INRAE=20.253
NC_035091.1	35838830	.	C	T	.	.	MAF_USDA=1.639
NC_035091.1	35838991	.	A	T	.	.	MAF_USDA=5.294
NC_035091.1	35839060	.	C	A	.	.	MAF_USDA=15.294
NC_035091.1	35839154	.	G	T	.	.	MAF_USDA=2.459
NC_035091.1	35839347	.	G	A	.	.	MAF_USDA=2.459
NC_035091.1	35839864	.	G	T	.	.	MAF_USDA=2.459
NC_035091.1	35840196	.	T	G	.	.	MAF_INRAE=2.532;MAF_USDA=3.279
NC_035091.1	35840577	.	T	A	.	.	MAF_INRAE=46.203;MAF_USDA=50.0
NC_035091.1	35841231	.	T	G	.	.	MAF_USDA=5.294
NC_035091.1	35841510	.	G	A,C	.	.	MAF_INRAE=5.263;MAF_USDA=20.588
NC_035091.1	35841694	.	C	T	.	.	MAF_USDA=1.639
NC_035091.1	35841992	.	T	G	.	.	MAF_USDA=20.588
NC_035091.1	35842002	.	C	A	.	.	MAF_USDA=1.639
NC_035091.1	35842267	.	A	G	.	.	MAF_USDA=1.639
NC_035091.1	35842467	.	C	T	.	.	MAF_USDA=1.639
NC_035091.1	35842499	.	C	A	.	.	MAF_USDA=1.639
NC_035091.1	35842609	.	T	G	.	.	MAF_USDA=8.333
NC_035091.1	35842710	.	C	A	.	.	MAF_USDA=1.639
NC_035091.1	35842938	.	T	A	.	.	MAF_USDA=2.459
NC_035091.1	35842948	.	A	T	.	.	MAF_USDA=1.639
NC_035091.1	35843023	.	C	T	.	.	MAF_USDA=3.279
NC_035091.1	35843182	.	A	C	.	.	MAF_USDA=1.639
NC_035091.1	35843225	.	T	A	.	.	MAF_USDA=1.639
NC_035091.1	35843307	.	G	A	.	.	MAF_USDA=1.639
NC_035091.1	35843563	.	T	C	.	.	MAF_USDA=1.639
NC_035091.1	35843606	.	G	C	.	.	MAF_USDA=8.333
NC_035091.1	35843826	.	G	A	.	.	MAF_USDA=4.706
NC_035091.1	35844450	.	C	T	.	.	MAF_USDA=1.639
NC_035091.1	35844654	.	T	C	.	.	MAF_USDA=4.706
NC_035091.1	35844727	.	G	A	.	.	MAF_USDA=2.459
NC_035091.1	35844872	.	C	A	.	.	MAF_USDA=1.639
NC_035091.1	35844893	.	C	T	.	.	MAF_USDA=1.639
NC_035091.1	35845131	.	C	T	.	.	MAF_USDA=11.176
NC_035091.1	35845153	.	T	G	.	.	MAF_USDA=8.333
NC_035091.1	35845154	.	C	T	.	.	MAF_USDA=8.333
NC_035091.1	35845270	.	G	A	.	.	MAF_USDA=1.639
NC_035091.1	35845287	.	A	T	.	.	MAF_USDA=14.583
NC_035091.1	35845402	.	T	A	.	.	MAF_USDA=1.639
NC_035091.1	35845482	.	A	G	.	.	MAF_USDA=20.0
NC_035091.1	35846442	.	C	A	.	.	MAF_USDA=19.412
NC_035091.1	35846465	.	G	T	.	.	MAF_USDA=1.639
NC_035091.1	35846466	.	C	T	.	.	MAF_USDA=1.639
NC_035091.1	35846530	.	G	T	.	.	MAF_USDA=1.639
NC_035091.1	35846531	.	C	T	.	.	MAF_USDA=1.639
NC_035091.1	35846692	.	T	G	.	.	MAF_USDA=1.639
NC_035091.1	35846912	.	T	G	.	.	MAF_USDA=11.176
NC_035091.1	35846984	.	A	C	.	.	MAF_USDA=5.294
NC_035091.1	35847230	.	T	C	.	.	MAF_USDA=6.471
NC_035091.1	35847351	.	C	A	.	.	MAF_INRAE=39.873
NC_035091.1	35847776	.	A	G	.	.	MAF_INRAE=39.873
NC_035091.1	35848981	.	C	T	.	.	MAF_USDA=5.294
NC_035091.1	35849181	.	C	A	.	.	MAF_USDA=1.639
NC_035091.1	35849449	.	T	G	.	.	MAF_INRAE=46.203;MAF_USDA=49.412
NC_035091.1	35849569	.	G	A	.	.	MAF_USDA=2.459
NC_035091.1	35849707	.	A	T	.	.	MAF_INRAE=39.873
NC_035091.1	35849922	.	G	A	.	.	MAF_USDA=6.471
NC_035091.1	35850047	.	C	A	.	.	MAF_USDA=4.167
NC_035091.1	35850048	.	A	G	.	.	MAF_USDA=4.167
NC_035091.1	35851221	.	G	T	.	.	MAF_USDA=5.294
NC_035091.1	35851278	.	G	A	.	.	MAF_INRAE=46.835;MAF_USDA=49.412
NC_035091.1	35851573	.	G	T	.	.	MAF_INRAE=6.667
NC_035091.1	35851678	.	T	C	.	.	MAF_USDA=20.588
NC_035091.1	35852171	.	G	A	.	.	MAF_USDA=21.176
NC_035091.1	35852278	.	G	A	.	.	MAF_USDA=2.459
NC_035091.1	35852389	.	G	A	.	.	MAF_USDA=1.639
NC_035091.1	35852963	.	C	T	.	.	MAF_INRAE=46.203;MAF_USDA=29.412
NC_035091.1	35853269	.	A	T	.	.	MAF_USDA=4.098
NC_035091.1	35853464	.	C	T	.	.	MAF_INRAE=27.848;MAF_USDA=7.059
NC_035091.1	35853482	.	A	G	.	.	MAF_USDA=4.098
NC_035091.1	35853577	.	T	C	.	.	MAF_USDA=1.639
NC_035091.1	35853907	.	C	G	.	.	MAF_USDA=4.098
NC_035091.1	35854160	.	G	C	.	.	MAF_USDA=18.824
NC_035091.1	35854875	.	C	G	.	.	MAF_USDA=3.279
NC_035091.1	35854909	.	C	G	.	.	MAF_INRAE=6.329
NC_035091.1	35855253	.	A	G	.	.	MAF_USDA=3.279
NC_035091.1	35855386	.	C	T	.	.	MAF_USDA=1.639
NC_035091.1	35855794	.	G	A	.	.	MAF_USDA=2.459
NC_035091.1	35857162	.	G	A	.	.	MAF_USDA=6.25
NC_035091.1	35857270	.	C	A	.	.	MAF_USDA=6.471
NC_035091.1	35857307	.	A	T	.	.	MAF_USDA=9.016
NC_035091.1	35858424	.	GAAAAAAAAAAAA	GAAAAAAAAAAAT	.	.	MAF_USDA=12.5
NC_035091.1	35859105	.	C	T	.	.	MAF_USDA=4.118
NC_035091.1	35859421	.	C	T	.	.	MAF_USDA=16.471
NC_035091.1	35859475	.	G	A	.	.	MAF_USDA=2.083
NC_035091.1	35859641	.	A	T	.	.	MAF_USDA=1.639
NC_035091.1	35859921	.	C	T	.	.	MAF_USDA=4.918
NC_035091.1	35860434	.	G	T	.	.	MAF_USDA=1.639
NC_035091.1	35860836	.	T	A	.	.	MAF_USDA=19.412
NC_035091.1	35860987	.	T	C	.	.	MAF_USDA=1.639
NC_035091.1	35861086	.	G	A	.	.	MAF_INRAE=46.835;MAF_USDA=29.412
NC_035091.1	35861212	.	A	G	.	.	MAF_USDA=7.059
NC_035091.1	35861615	.	C	T	.	.	MAF_INRAE=27.848
NC_035091.1	35861624	.	T	A	.	.	MAF_USDA=2.459
NC_035091.1	35861625	.	G	T	.	.	MAF_USDA=2.459
NC_035091.1	35861627	.	G	T	.	.	MAF_USDA=2.459
NC_035091.1	35861634	.	A	C	.	.	MAF_USDA=2.459
NC_035091.1	35861636	.	A	C	.	.	MAF_USDA=2.459
NC_035091.1	35861637	.	T	A	.	.	MAF_USDA=2.459
NC_035091.1	35861986	.	G	A	.	.	MAF_INRAE=6.329
NC_035091.1	35861988	.	C	T	.	.	MAF_USDA=1.639
NC_035091.1	35862118	.	G	A	.	.	MAF_USDA=7.059
NC_035091.1	35862905	.	C	T	.	.	MAF_USDA=1.639
NC_035091.1	35863007	.	C	T	.	.	MAF_INRAE=18.987;MAF_USDA=21.765
NC_035091.1	35863223	.	G	A	.	.	MAF_USDA=2.459
NC_035091.1	35864550	.	A	G	.	.	MAF_USDA=14.706
NC_035091.1	35864614	.	T	G	.	.	MAF_USDA=2.459
NC_035091.1	35864869	.	G	A	.	.	MAF_USDA=1.639
NC_035091.1	35864883	.	T	G	.	.	MAF_USDA=4.706
NC_035091.1	35864984	.	T	C	.	.	MAF_USDA=6.471
NC_035091.1	35864985	.	C	A	.	.	MAF_USDA=9.412
NC_035091.1	35865231	.	G	C	.	.	MAF_INRAE=5.0;MAF_USDA=5.738
NC_035091.1	35865370	.	G	A	.	.	MAF_USDA=10.588
NC_035091.1	35865417	.	G	T	.	.	MAF_USDA=1.639
NC_035091.1	35865883	.	C	T	.	.	MAF_USDA=4.098
NC_035091.1	35866023	.	G	T	.	.	MAF_USDA=1.639
NC_035091.1	35866254	.	G	A	.	.	MAF_USDA=5.882
NC_035091.1	35866598	.	C	A	.	.	MAF_USDA=11.176
NC_035091.1	35866658	.	C	T	.	.	MAF_USDA=3.279
NC_035091.1	35866701	.	A	G	.	.	MAF_USDA=3.279
NC_035091.1	35867018	.	T	G	.	.	MAF_USDA=4.098
NC_035091.1	35867304	.	C	T	.	.	MAF_USDA=4.098
NC_035091.1	35867882	.	C	T	.	.	MAF_USDA=2.459
NC_035091.1	35868285	.	T	G	.	.	MAF_USDA=1.639
NC_035091.1	35868575	.	C	A	.	.	MAF_USDA=8.333
NC_035091.1	35868626	.	G	A	.	.	MAF_USDA=1.639
NC_035091.1	35868931	.	A	C	.	.	MAF_USDA=6.471
NC_035091.1	35868984	.	T	A	.	.	MAF_USDA=4.167
NC_035091.1	35869068	.	G	T	.	.	MAF_INRAE=2.532;MAF_USDA=3.279
NC_035091.1	35869582	.	A	G	.	.	MAF_INRAE=46.203;MAF_USDA=49.412
NC_035091.1	35870098	.	A	G	.	.	MAF_USDA=18.235
NC_035091.1	35870134	.	G	A	.	.	MAF_USDA=17.647
NC_035091.1	35871002	.	T	C	.	.	MAF_USDA=1.639
NC_035091.1	35871107	.	A	T	.	.	MAF_INRAE=6.329;MAF_USDA=4.706
NC_035091.1	35871130	.	C	T	.	.	MAF_INRAE=6.329
NC_035091.1	35871522	.	T	G	.	.	MAF_USDA=11.176
NC_035091.1	35871628	.	A	T	.	.	MAF_USDA=11.176
NC_035091.1	35871629	.	T	C	.	.	MAF_USDA=8.235
NC_035091.1	35871634	.	A	T	.	.	MAF_USDA=8.824
NC_035091.1	35871638	.	T	G	.	.	MAF_USDA=14.118
NC_035091.1	35871654	.	G	T	.	.	MAF_USDA=12.5
NC_035091.1	35871669	.	G	A	.	.	MAF_USDA=20.833
NC_035091.1	35871674	.	C	A	.	.	MAF_USDA=10.417
NC_035091.1	35871841	.	T	G	.	.	MAF_USDA=1.639
NC_035091.1	35872029	.	T	C	.	.	MAF_USDA=1.639
NC_035091.1	35872033	.	C	T	.	.	MAF_USDA=5.882
NC_035091.1	35872309	.	C	T	.	.	MAF_USDA=1.639
NC_035091.1	35872909	.	T	A	.	.	MAF_INRAE=2.532
NC_035091.1	35873008	.	G	A	.	.	MAF_USDA=1.639
NC_035091.1	35873198	.	C	T	.	.	MAF_USDA=1.639
NC_035091.1	35873436	.	A	T	.	.	MAF_USDA=6.471
NC_035091.1	35873719	.	A	G	.	.	MAF_USDA=1.639
NC_035091.1	35874155	.	G	T	.	.	MAF_INRAE=5.063;MAF_USDA=4.706
NC_035091.1	35874174	.	G	A	.	.	MAF_USDA=8.333
NC_035091.1	35874366	.	C	G	.	.	MAF_USDA=1.639
NC_035091.1	35874725	.	A	C	.	.	MAF_USDA=2.083
NC_035091.1	35875024	.	A	G	.	.	MAF_USDA=1.639
NC_035091.1	35875315	.	C	T	.	.	MAF_USDA=6.471
NC_035091.1	35875339	.	C	T	.	.	MAF_INRAE=40.506
NC_035091.1	35875383	.	A	T	.	.	MAF_USDA=1.639
NC_035091.1	35877087	.	T	A	.	.	MAF_USDA=1.639
NC_035091.1	35877132	.	G	A	.	.	MAF_USDA=10.417
NC_035091.1	35877423	.	G	A	.	.	MAF_INRAE=27.848;MAF_USDA=5.882
NC_035091.1	35877632	.	C	T	.	.	MAF_USDA=1.639
NC_035091.1	35878522	.	G	A	.	.	MAF_USDA=1.639
NC_035091.1	35878794	.	A	G	.	.	MAF_USDA=1.639
NC_035091.1	35879168	.	C	T	.	.	MAF_USDA=1.639
NC_035091.1	35879692	.	T	A	.	.	MAF_USDA=2.459
NC_035091.1	35880343	.	A	T	.	.	MAF_INRAE=7.5
NC_035091.1	35880358	.	A	G	.	.	MAF_INRAE=10.0
NC_035091.1	35880540	.	T	C	.	.	MAF_INRAE=16.667
NC_035091.1	35880545	.	T	C	.	.	MAF_INRAE=15.833
NC_035091.1	35880561	.	C	G	.	.	MAF_INRAE=4.167
NC_035091.1	35880562	.	A	G	.	.	MAF_INRAE=4.167
NC_035091.1	35880567	.	C	G	.	.	MAF_INRAE=3.333
NC_035091.1	35880738	.	T	C	.	.	MAF_USDA=16.471
NC_035091.1	35881092	.	T	C	.	.	MAF_USDA=5.294
NC_035091.1	35881262	.	A	C	.	.	MAF_USDA=2.459
NC_035091.1	35882090	.	T	G	.	.	MAF_INRAE=45.57;MAF_USDA=41.667
NC_035091.1	35882168	.	A	T	.	.	MAF_USDA=1.667
NC_035091.1	35882176	.	G	C	.	.	MAF_USDA=1.639
NC_035091.1	35882213	.	G	A	.	.	MAF_INRAE=12.5
NC_035091.1	35882337	.	G	A	.	.	MAF_USDA=4.167
NC_035091.1	35882400	.	C	A	.	.	MAF_USDA=1.639
NC_035091.1	35882879	.	C	T	.	.	MAF_USDA=9.016
NC_035091.1	35882916	.	T	A	.	.	MAF_USDA=13.115
NC_035091.1	35882922	.	T	A	.	.	MAF_USDA=13.115
NC_035091.1	35882929	.	C	T	.	.	MAF_INRAE=19.167
NC_035091.1	35882930	.	G	A	.	.	MAF_USDA=12.5
NC_035091.1	35882936	.	A	C	.	.	MAF_USDA=13.934
NC_035091.1	35882957	.	C	A	.	.	MAF_INRAE=28.333
NC_035091.1	35882998	.	C	A	.	.	MAF_USDA=25.0
NC_035091.1	35883011	.	T	C	.	.	MAF_INRAE=35.0
NC_035091.1	35883034	.	C	T	.	.	MAF_INRAE=34.167
NC_035091.1	35883055	.	G	T	.	.	MAF_USDA=9.836
NC_035091.1	35883058	.	A	C	.	.	MAF_INRAE=26.667;MAF_USDA=24.59
NC_035091.1	35883180	.	C	T	.	.	MAF_INRAE=25.0
NC_035091.1	35883196	.	G	A	.	.	MAF_INRAE=28.333
NC_035091.1	35883211	.	A	T	.	.	MAF_INRAE=31.667
NC_035091.1	35883236	.	G	T	.	.	MAF_INRAE=38.333
NC_035091.1	35883246	.	A	C	.	.	MAF_INRAE=39.167
NC_035091.1	35883254	.	G	A	.	.	MAF_INRAE=39.167
NC_035091.1	35883267	.	G	T	.	.	MAF_INRAE=35.0
NC_035091.1	35883291	.	A	G	.	.	MAF_INRAE=33.333
NC_035091.1	35883330	.	C	A	.	.	MAF_INRAE=16.667
NC_035091.1	35883357	.	T	C	.	.	MAF_INRAE=13.333
NC_035091.1	35883380	.	G	A	.	.	MAF_INRAE=6.667
NC_035091.1	35883399	.	T	C	.	.	MAF_INRAE=5.0
NC_035091.1	35883434	.	T	G	.	.	MAF_INRAE=29.167
NC_035091.1	35883439	.	T	G	.	.	MAF_INRAE=29.167
NC_035091.1	35883449	.	T	C	.	.	MAF_INRAE=29.167
NC_035091.1	35883535	.	T	A	.	.	MAF_INRAE=31.667
NC_035091.1	35883541	.	T	G	.	.	MAF_INRAE=4.167
NC_035091.1	35883542	.	G	T	.	.	MAF_INRAE=31.667
NC_035091.1	35883579	.	G	T	.	.	MAF_INRAE=8.333
NC_035091.1	35883582	.	T	A	.	.	MAF_INRAE=1.667
NC_035091.1	35883759	.	C	T	.	.	MAF_USDA=18.824
NC_035091.1	35883857	.	T	A	.	.	MAF_USDA=4.167
NC_035091.1	35883960	.	T	C	.	.	MAF_USDA=10.588
NC_035091.1	35884034	.	A	T	.	.	MAF_INRAE=5.263;MAF_USDA=3.279
NC_035091.1	35884101	.	C	A	.	.	MAF_USDA=1.639
NC_035091.1	35884263	.	C	A	.	.	MAF_USDA=10.588
NC_035091.1	35884392	.	C	A	.	.	MAF_USDA=6.471
NC_035091.1	35884577	.	G	T	.	.	MAF_INRAE=2.532
NC_035091.1	35885058	.	A	T	.	.	MAF_INRAE=3.797
NC_035091.1	35885059	.	T	A	.	.	MAF_INRAE=1.667
NC_035091.1	35885060	.	T	A	.	.	MAF_INRAE=6.329
NC_035091.1	35885906	.	G	T	.	.	MAF_USDA=3.279
NC_035091.1	35886403	.	A	T	.	.	MAF_USDA=1.639
NC_035091.1	35894035	.	A	T	.	.	MAF_USDA=2.586
NC_035091.1	35894036	.	A	C	.	.	MAF_USDA=2.586
NC_035091.1	35894241	.	A	C	.	.	MAF_USDA=4.167
NC_035091.1	35894314	.	T	A	.	.	MAF_INRAE=42.5;MAF_USDA=28.824
NC_035091.1	35894368	.	A	G	.	.	MAF_USDA=1.639
NC_035091.1	35894451	.	T	C	.	.	MAF_INRAE=5.0
NC_035091.1	35894725	.	G	A	.	.	MAF_INRAE=35.833;MAF_USDA=39.583
NC_035091.1	35895275	.	T	G	.	.	MAF_USDA=10.0
NC_035091.1	35895503	.	T	G	.	.	MAF_USDA=1.639
NC_035091.1	35895661	.	C	T	.	.	MAF_USDA=1.639
NC_035091.1	35895679	.	T	G	.	.	MAF_USDA=18.235
NC_035091.1	35895826	.	C	T	.	.	MAF_USDA=2.459
NC_035091.1	35895915	.	T	C	.	.	MAF_USDA=10.0
NC_035091.1	35895945	.	G	A	.	.	MAF_INRAE=46.203;MAF_USDA=39.583
NC_035091.1	35896008	.	A	G	.	.	MAF_USDA=1.639
NC_035091.1	35896272	.	C	A	.	.	MAF_USDA=2.459
NC_035091.1	35896394	.	G	A	.	.	MAF_INRAE=5.263
NC_035091.1	35896501	.	C	A	.	.	MAF_USDA=9.412
NC_035091.1	35896670	.	C	T	.	.	MAF_INRAE=6.329
NC_035091.1	35896945	.	T	C	.	.	MAF_USDA=1.667
NC_035091.1	35896950	.	C	T	.	.	MAF_USDA=1.667
NC_035091.1	35897605	.	C	A	.	.	MAF_USDA=6.471
NC_035091.1	35897706	.	A	T	.	.	MAF_USDA=3.279
NC_035091.1	35897845	.	CTG	CTA	.	.	MAF_USDA=10.417
NC_035091.1	35897847	.	G	A	.	.	MAF_INRAE=5.263
NC_035091.1	35899025	.	A	T	.	.	MAF_USDA=18.824
NC_035091.1	35899569	.	A	G	.	.	MAF_USDA=1.639
NC_035091.1	35900245	.	C	T	.	.	MAF_INRAE=27.215;MAF_USDA=5.882
NC_035091.1	35900559	.	A	C	.	.	MAF_USDA=1.639
NC_035091.1	35900691	.	C	T	.	.	MAF_USDA=1.639
NC_035091.1	35900823	.	C	A	.	.	MAF_USDA=2.459
NC_035091.1	35901048	.	G	A	.	.	MAF_USDA=3.279
NC_035091.1	35901352	.	A	G	.	.	MAF_USDA=20.0
NC_035091.1	35901440	.	C	T	.	.	MAF_USDA=6.471
NC_035091.1	35902246	.	T	G	.	.	MAF_INRAE=5.063;MAF_USDA=4.706
NC_035091.1	35902286	.	T	C	.	.	MAF_USDA=10.0
NC_035091.1	35903033	.	G	A	.	.	MAF_INRAE=46.203;MAF_USDA=20.588
NC_035091.1	35903113	.	C	T	.	.	MAF_USDA=10.417
NC_035091.1	35903714	.	C	G	.	.	MAF_USDA=1.639
NC_035091.1	35903753	.	TG	TT	.	.	MAF_USDA=41.667
NC_035091.1	35904572	.	A	T	.	.	MAF_INRAE=6.329
NC_035091.1	35904579	.	C	A	.	.	MAF_USDA=1.639
NC_035091.1	35904665	.	G	T	.	.	MAF_USDA=3.279
NC_035091.1	35904703	.	A	C	.	.	MAF_USDA=4.118
NC_035091.1	35904764	.	T	G	.	.	MAF_USDA=1.639
NC_035091.1	35904862	.	G	T	.	.	MAF_USDA=2.459
NC_035091.1	35905058	.	A	T	.	.	MAF_USDA=1.639
NC_035091.1	35905684	.	A	T	.	.	MAF_USDA=4.118
NC_035091.1	35906015	.	A	T	.	.	MAF_INRAE=5.0
NC_035091.1	35906249	.	G	A	.	.	MAF_USDA=1.639
NC_035091.1	35906250	.	T	C	.	.	MAF_USDA=1.639
NC_035091.1	35906304	.	G	A	.	.	MAF_INRAE=5.263
NC_035091.1	35906333	.	C	T	.	.	MAF_INRAE=5.263
NC_035091.1	35906555	.	A	C	.	.	MAF_INRAE=5.0;MAF_USDA=7.377
NC_035091.1	35906564	.	T	C	.	.	MAF_USDA=1.639
NC_035091.1	35906997	.	T	C	.	.	MAF_USDA=1.639
NC_035091.1	35907076	.	T	C	.	.	MAF_USDA=2.083
NC_035091.1	35907129	.	C	T	.	.	MAF_USDA=29.167
NC_035091.1	35907818	.	A	G	.	.	MAF_INRAE=46.835;MAF_USDA=50.0
NC_035091.1	35907953	.	T	C	.	.	MAF_INRAE=46.835;MAF_USDA=49.412
NC_035091.1	35908134	.	G	A	.	.	MAF_USDA=3.279
NC_035091.1	35908179	.	G	A	.	.	MAF_INRAE=46.835;MAF_USDA=48.235
NC_035091.1	35908698	.	A	T	.	.	MAF_USDA=4.167
NC_035091.1	35908710	.	C	A	.	.	MAF_USDA=11.905
NC_035091.1	35909244	.	C	A	.	.	MAF_USDA=12.5
NC_035091.1	35909888	.	G	C	.	.	MAF_USDA=1.639
NC_035091.1	35910033	.	G	A	.	.	MAF_USDA=35.417
NC_035091.1	35910036	.	C	A	.	.	MAF_USDA=4.118
NC_035091.1	35910084	.	T	A	.	.	MAF_USDA=10.656
NC_035091.1	35910100	.	A	T	.	.	MAF_USDA=1.639
NC_035091.1	35910217	.	T	G	.	.	MAF_USDA=3.279
NC_035091.1	35910243	.	T	C	.	.	MAF_USDA=1.639
NC_035091.1	35910375	.	A	C	.	.	MAF_INRAE=47.368;MAF_USDA=29.412
NC_035091.1	35910535	.	C	A	.	.	MAF_USDA=1.639
NC_035091.1	35910741	.	G	T	.	.	MAF_USDA=1.639
NC_035091.1	35910801	.	C	T	.	.	MAF_INRAE=46.203;MAF_USDA=29.412
NC_035091.1	35910807	.	C	A	.	.	MAF_USDA=1.639
NC_035091.1	35911092	.	C	A	.	.	MAF_USDA=2.459
NC_035091.1	35911116	.	C	T	.	.	MAF_USDA=1.639
NC_035091.1	35911134	.	C	T	.	.	MAF_USDA=6.471
NC_035091.1	35911301	.	A	G	.	.	MAF_USDA=1.639
NC_035091.1	35911603	.	A	C	.	.	MAF_USDA=11.176
NC_035091.1	35911808	.	C	T	.	.	MAF_USDA=1.639
NC_035091.1	35912224	.	T	G	.	.	MAF_INRAE=39.873
NC_035091.1	35912625	.	T	A	.	.	MAF_INRAE=47.468;MAF_USDA=35.882
NC_035091.1	35913418	.	A	C	.	.	MAF_INRAE=18.987;MAF_USDA=18.235
NC_035091.1	35913587	.	T	A	.	.	MAF_INRAE=46.835;MAF_USDA=35.294
NC_035091.1	35913910	.	T	A	.	.	MAF_INRAE=46.835;MAF_USDA=50.0
NC_035091.1	35914091	.	C	G	.	.	MAF_USDA=1.639
NC_035091.1	35914101	.	T	G	.	.	MAF_USDA=1.639
NC_035091.1	35914175	.	A	G	.	.	MAF_INRAE=6.329
NC_035091.1	35914595	.	T	G	.	.	MAF_INRAE=46.203;MAF_USDA=48.235
NC_035091.1	35914945	.	C	T	.	.	MAF_USDA=3.529
NC_035091.1	35915219	.	C	T	.	.	MAF_USDA=1.639
NC_035091.1	35915605	.	GCCCCCCCCA	GCCCCCCCCC	.	.	MAF_USDA=27.083
NC_035091.1	35915614	.	A	C	.	.	MAF_INRAE=43.333;MAF_USDA=41.667
NC_035091.1	35915615	.	A	C	.	.	MAF_INRAE=44.167
NC_035091.1	35915636	.	G	A	.	.	MAF_USDA=4.918
NC_035091.1	35915664	.	T	C	.	.	MAF_INRAE=2.5;MAF_USDA=11.475
NC_035091.1	35915674	.	C	T	.	.	MAF_INRAE=2.5
NC_035091.1	35915681	.	T	A	.	.	MAF_INRAE=2.5
NC_035091.1	35915692	.	A	G	.	.	MAF_USDA=8.197
NC_035091.1	35915717	.	T	G	.	.	MAF_USDA=15.574
NC_035091.1	35915719	.	A	G	.	.	MAF_USDA=8.197
NC_035091.1	35915725	.	C	T	.	.	MAF_USDA=9.836
NC_035091.1	35915726	.	T	G	.	.	MAF_USDA=15.574
NC_035091.1	35915734	.	A	G	.	.	MAF_INRAE=4.167;MAF_USDA=22.131
NC_035091.1	35915738	.	A	G	.	.	MAF_INRAE=4.167;MAF_USDA=24.59
NC_035091.1	35915744	.	G	A	.	.	MAF_USDA=1.639
NC_035091.1	35915748	.	G	A	.	.	MAF_USDA=22.131
NC_035091.1	35915752	.	G	T	.	.	MAF_USDA=3.279
NC_035091.1	35915764	.	C	T	.	.	MAF_USDA=8.197
NC_035091.1	35915766	.	G	T	.	.	MAF_INRAE=4.167
NC_035091.1	35915801	.	G	A	.	.	MAF_INRAE=5.0
NC_035091.1	35915805	.	A	G	.	.	MAF_INRAE=4.167
NC_035091.1	35915825	.	T	A	.	.	MAF_INRAE=5.833
NC_035091.1	35915831	.	G	A	.	.	MAF_INRAE=5.833
NC_035091.1	35915859	.	C	T	.	.	MAF_INRAE=4.167
NC_035091.1	35915875	.	G	T	.	.	MAF_INRAE=2.5
NC_035091.1	35915891	.	G	T	.	.	MAF_USDA=10.417
NC_035091.1	35915935	.	T	C	.	.	MAF_INRAE=4.167
NC_035091.1	35915941	.	C	T	.	.	MAF_INRAE=4.167;MAF_USDA=13.934
NC_035091.1	35915949	.	C	T	.	.	MAF_USDA=2.459
NC_035091.1	35915950	.	G	C	.	.	MAF_USDA=19.672
NC_035091.1	35915953	.	C	T	.	.	MAF_INRAE=4.167;MAF_USDA=20.588
NC_035091.1	35915963	.	A	G	.	.	MAF_INRAE=4.167;MAF_USDA=33.333
NC_035091.1	35915995	.	A	G	.	.	MAF_INRAE=3.333;MAF_USDA=31.25
NC_035091.1	35916035	.	G	C	.	.	MAF_INRAE=1.667
NC_035091.1	35916039	.	C	A	.	.	MAF_USDA=1.639
NC_035091.1	35916048	.	C	T	.	.	MAF_INRAE=1.667
NC_035091.1	35916052	.	C	A	.	.	MAF_INRAE=1.667
NC_035091.1	35916062	.	G	A	.	.	MAF_USDA=2.459
NC_035091.1	35916112	.	G	A	.	.	MAF_USDA=1.639
NC_035091.1	35916148	.	C	T	.	.	MAF_USDA=12.5
NC_035091.1	35916525	.	T	C	.	.	MAF_USDA=2.459
NC_035091.1	35916654	.	A	T	.	.	MAF_USDA=10.119
NC_035091.1	35916666	.	A	T	.	.	MAF_INRAE=6.962;MAF_USDA=7.5
NC_035091.1	35916694	.	C	A	.	.	MAF_USDA=1.639
NC_035091.1	35916705	.	C	T	.	.	MAF_INRAE=2.532
NC_035091.1	35917188	.	C	A	.	.	MAF_USDA=1.639
NC_035091.1	35917700	.	A	G	.	.	MAF_USDA=1.639
NC_035091.1	35918262	.	T	C	.	.	MAF_INRAE=46.203;MAF_USDA=48.81
NC_035091.1	35918307	.	C	T	.	.	MAF_USDA=2.459
NC_035091.1	35918333	.	A	T	.	.	MAF_USDA=1.639
NC_035091.1	35919466	.	G	A	.	.	MAF_USDA=13.115
NC_035091.1	35919591	.	G	T	.	.	MAF_INRAE=46.835;MAF_USDA=29.412
NC_035091.1	35919627	.	G	T	.	.	MAF_USDA=10.588
NC_035091.1	35919918	.	G	T	.	.	MAF_INRAE=46.203;MAF_USDA=35.882
NC_035091.1	35920549	.	G	A	.	.	MAF_USDA=1.639
NC_035091.1	35921160	.	C	T	.	.	MAF_INRAE=27.848;MAF_USDA=5.952
NC_035091.1	35921561	.	T	G	.	.	MAF_INRAE=5.263
NC_035091.1	35921836	.	C	A	.	.	MAF_USDA=1.639
NC_035091.1	35921949	.	C	T	.	.	MAF_USDA=2.459
NC_035091.1	35922045	.	G	C	.	.	MAF_USDA=25.595
NC_035091.1	35922602	.	G	A	.	.	MAF_INRAE=46.203;MAF_USDA=48.824
NC_035091.1	35922668	.	C	A	.	.	MAF_USDA=2.459
NC_035091.1	35922931	.	A	C	.	.	MAF_USDA=1.639
NC_035091.1	35923045	.	G	T	.	.	MAF_USDA=4.918
NC_035091.1	35923232	.	T	A	.	.	MAF_USDA=1.639
NC_035091.1	35923298	.	C	A	.	.	MAF_USDA=1.639
NC_035091.1	35924371	.	G	T	.	.	MAF_USDA=6.471
NC_035091.1	35924549	.	A	G	.	.	MAF_USDA=1.639
NC_035091.1	35924697	.	T	C	.	.	MAF_INRAE=42.105;MAF_USDA=5.882
NC_035091.1	35924737	.	C	T	.	.	MAF_USDA=1.639
NC_035091.1	35924838	.	G	T	.	.	MAF_USDA=1.639
NC_035091.1	35925474	.	A	G	.	.	MAF_USDA=4.098
NC_035091.1	35925925	.	G	A	.	.	MAF_USDA=1.639
NC_035091.1	35926276	.	G	A	.	.	MAF_INRAE=6.329
NC_035091.1	35926410	.	A	C	.	.	MAF_USDA=2.459
NC_035091.1	35926607	.	G	A	.	.	MAF_USDA=2.459
NC_035091.1	35927124	.	C	T	.	.	MAF_USDA=2.459
NC_035091.1	35927912	.	T	C	.	.	MAF_USDA=4.167
NC_035091.1	35927930	.	G	A	.	.	MAF_USDA=18.824
NC_035091.1	35927972	.	T	G	.	.	MAF_INRAE=6.329
NC_035091.1	35928778	.	G	A	.	.	MAF_USDA=1.639
NC_035091.1	35929268	.	A	T	.	.	MAF_USDA=11.176
NC_035091.1	35929269	.	G	A	.	.	MAF_INRAE=6.329
NC_035091.1	35929563	.	G	A	.	.	MAF_USDA=1.639
NC_035091.1	35930017	.	C	T	.	.	MAF_INRAE=6.329
NC_035091.1	35930184	.	T	A	.	.	MAF_USDA=1.639
NC_035091.1	35930777	.	T	A	.	.	MAF_INRAE=6.329
NC_035091.1	35931685	.	G	A	.	.	MAF_USDA=1.639
NC_035091.1	35932270	.	G	C	.	.	MAF_INRAE=46.835;MAF_USDA=30.0
NC_035091.1	35932461	.	C	T	.	.	MAF_USDA=3.529
NC_035091.1	35932484	.	G	A	.	.	MAF_USDA=14.706
NC_035091.1	35932507	.	A	T	.	.	MAF_INRAE=45.0;MAF_USDA=27.647
NC_035091.1	35932618	.	T	G	.	.	MAF_USDA=1.639
NC_035091.1	35932757	.	A	G	.	.	MAF_USDA=18.852
NC_035091.1	35932760	.	T	G	.	.	MAF_USDA=20.492
NC_035091.1	35932782	.	G	T	.	.	MAF_USDA=20.588
NC_035091.1	35932801	.	C	A	.	.	MAF_USDA=19.412
NC_035091.1	35932805	.	C	G	.	.	MAF_USDA=19.672
NC_035091.1	35932807	.	C	A	.	.	MAF_USDA=3.279
NC_035091.1	35932821	.	G	T	.	.	MAF_USDA=19.672
NC_035091.1	35932823	.	C	T	.	.	MAF_USDA=18.235
NC_035091.1	35932850	.	C	T	.	.	MAF_USDA=7.377
NC_035091.1	35932883	.	G	T	.	.	MAF_USDA=22.951
NC_035091.1	35932905	.	A	C	.	.	MAF_USDA=21.765
NC_035091.1	35932907	.	A	G	.	.	MAF_USDA=18.852
NC_035091.1	35932931	.	G	A	.	.	MAF_USDA=14.754
NC_035091.1	35932942	.	A	G	.	.	MAF_USDA=11.475
NC_035091.1	35933120	.	C	A	.	.	MAF_USDA=2.459
NC_035091.1	35933285	.	G	A	.	.	MAF_USDA=3.279
NC_035091.1	35934010	.	G	T	.	.	MAF_INRAE=6.329
NC_035091.1	35934019	.	C	A	.	.	MAF_USDA=7.059
NC_035091.1	35934164	.	A	G	.	.	MAF_USDA=1.639
NC_035091.1	35934188	.	A	G	.	.	MAF_INRAE=2.5;MAF_USDA=20.833
NC_035091.1	35934673	.	T	A	.	.	MAF_INRAE=2.532;MAF_USDA=5.738
NC_035091.1	35934694	.	T	A	.	.	MAF_USDA=1.639
NC_035091.1	35934809	.	C	T	.	.	MAF_USDA=1.639
NC_035091.1	35935236	.	G	A	.	.	MAF_USDA=1.639
NC_035091.1	35935381	.	G	A	.	.	MAF_USDA=3.279
NC_035091.1	35935525	.	G	A	.	.	MAF_USDA=12.353
NC_035091.1	35935901	.	C	A	.	.	MAF_INRAE=39.873
NC_035091.1	35936382	.	G	A	.	.	MAF_INRAE=5.263
NC_035091.1	35936661	.	C	T	.	.	MAF_INRAE=6.329
NC_035091.1	35936825	.	G	T	.	.	MAF_USDA=4.098
NC_035091.1	35937658	.	C	T	.	.	MAF_INRAE=46.835;MAF_USDA=35.882
NC_035091.1	35937716	.	G	A	.	.	MAF_USDA=1.639
NC_035091.1	35937883	.	C	T	.	.	MAF_USDA=1.639
NC_035091.1	35937972	.	T	A	.	.	MAF_USDA=5.882
NC_035091.1	35938012	.	A	C	.	.	MAF_USDA=11.176
NC_035091.1	35938126	.	C	T	.	.	MAF_USDA=7.059
NC_035091.1	35938284	.	G	T	.	.	MAF_USDA=2.459
NC_035091.1	35938613	.	A	T	.	.	MAF_USDA=11.475
NC_035091.1	35938715	.	T	C	.	.	MAF_USDA=9.412
NC_035091.1	35938944	.	T	C	.	.	MAF_INRAE=48.101;MAF_USDA=50.0
NC_035091.1	35938953	.	G	A	.	.	MAF_INRAE=45.57;MAF_USDA=20.588
NC_035091.1	35939043	.	G	A	.	.	MAF_INRAE=39.241
NC_035091.1	35939293	.	T	G	.	.	MAF_USDA=1.639
NC_035091.1	35939989	.	C	T	.	.	MAF_INRAE=7.595;MAF_USDA=15.294
NC_035091.1	35940093	.	A	G	.	.	MAF_USDA=1.639
NC_035091.1	35941103	.	G	C	.	.	MAF_INRAE=46.835;MAF_USDA=47.647
NC_035091.1	35941352	.	G	A	.	.	MAF_USDA=6.471
NC_035091.1	35941787	.	T	C	.	.	MAF_USDA=2.459
NC_035091.1	35941960	.	G	T	.	.	MAF_USDA=1.639
NC_035091.1	35941972	.	C	T	.	.	MAF_USDA=3.529
NC_035091.1	35942014	.	G	A	.	.	MAF_USDA=3.279
NC_035091.1	35942197	.	C	T	.	.	MAF_USDA=1.639
NC_035091.1	35942216	.	G	T	.	.	MAF_INRAE=45.0;MAF_USDA=34.706
NC_035091.1	35943320	.	A	G	.	.	MAF_USDA=11.176
NC_035091.1	35943956	.	T	G	.	.	MAF_USDA=1.639
NC_035091.1	35944076	.	T	C	.	.	MAF_USDA=1.639
NC_035091.1	35944445	.	G	T	.	.	MAF_USDA=2.459
NC_035091.1	35944848	.	T	C	.	.	MAF_USDA=1.639
NC_035091.1	35944891	.	C	A	.	.	MAF_USDA=2.459
NC_035091.1	35945035	.	C	T	.	.	MAF_USDA=7.377
NC_035091.1	35945683	.	C	A	.	.	MAF_INRAE=46.835;MAF_USDA=49.412
NC_035091.1	35945829	.	C	T	.	.	MAF_INRAE=46.835;MAF_USDA=35.882
NC_035091.1	35946110	.	C	T	.	.	MAF_USDA=2.459
NC_035091.1	35946161	.	G	T	.	.	MAF_USDA=12.5
NC_035091.1	35946172	.	T	C	.	.	MAF_USDA=9.016
NC_035091.1	35946173	.	G	T	.	.	MAF_USDA=9.836
NC_035091.1	35946180	.	A	G	.	.	MAF_USDA=9.016
NC_035091.1	35946184	.	T	C	.	.	MAF_USDA=9.016
NC_035091.1	35946189	.	T	G	.	.	MAF_USDA=9.016
NC_035091.1	35946315	.	T	C	.	.	MAF_INRAE=46.835;MAF_USDA=29.412
NC_035091.1	35946888	.	G	A	.	.	MAF_USDA=1.639
NC_035091.1	35947026	.	T	A	.	.	MAF_INRAE=39.241
NC_035091.1	35947070	.	C	A	.	.	MAF_INRAE=3.333
NC_035091.1	35947160	.	A	G	.	.	MAF_INRAE=18.354;MAF_USDA=18.235
NC_035091.1	35947189	.	T	C	.	.	MAF_USDA=2.459
NC_035091.1	35947246	.	A	T	.	.	MAF_USDA=1.639
NC_035091.1	35948115	.	G	T	.	.	MAF_USDA=25.882
NC_035091.1	35948684	.	C	G	.	.	MAF_USDA=6.471
NC_035091.1	35948825	.	T	C	.	.	MAF_USDA=1.639
NC_035091.1	35948832	.	T	C	.	.	MAF_INRAE=45.57;MAF_USDA=50.0
NC_035091.1	35949403	.	A	T	.	.	MAF_USDA=2.459
NC_035091.1	35949582	.	C	T	.	.	MAF_USDA=8.333
NC_035091.1	35949783	.	T	G	.	.	MAF_USDA=1.639
NC_035091.1	35949897	.	T	G	.	.	MAF_INRAE=47.468;MAF_USDA=50.0
NC_035091.1	35950105	.	C	T	.	.	MAF_USDA=1.639
NC_035091.1	35950160	.	C	T	.	.	MAF_INRAE=8.333
NC_035091.1	35950174	.	G	A	.	.	MAF_INRAE=22.5
NC_035091.1	35950176	.	T	C	.	.	MAF_INRAE=20.833
NC_035091.1	35950184	.	C	T	.	.	MAF_INRAE=24.167
NC_035091.1	35950230	.	A	G	.	.	MAF_INRAE=5.833
NC_035091.1	35950232	.	C	A	.	.	MAF_INRAE=5.0
NC_035091.1	35950236	.	A	G	.	.	MAF_INRAE=4.167
NC_035091.1	35950238	.	G	A	.	.	MAF_INRAE=3.333
NC_035091.1	35950241	.	C	A	.	.	MAF_INRAE=2.5
NC_035091.1	35950247	.	T	G	.	.	MAF_INRAE=2.5
NC_035091.1	35950250	.	C	G	.	.	MAF_INRAE=2.5
NC_035091.1	35950260	.	G	A	.	.	MAF_INRAE=2.5
NC_035091.1	35950261	.	C	A	.	.	MAF_INRAE=2.5
NC_035091.1	35950334	.	T	A	.	.	MAF_USDA=25.0
NC_035091.1	35950335	.	A	T	.	.	MAF_INRAE=2.532
NC_035091.1	35950336	.	A	T	.	.	MAF_USDA=25.0
NC_035091.1	35950337	.	T	A	.	.	MAF_INRAE=46.835;MAF_USDA=35.417
NC_035091.1	35950560	.	T	A	.	.	MAF_INRAE=5.263;MAF_USDA=3.279
NC_035091.1	35950870	.	C	T	.	.	MAF_USDA=10.588
NC_035091.1	35951390	.	C	G	.	.	MAF_INRAE=39.241
NC_035091.1	35951928	.	G	T	.	.	MAF_INRAE=47.5
NC_035091.1	35951934	.	A	C	.	.	MAF_INRAE=47.5
NC_035091.1	35952122	.	C	T	.	.	MAF_INRAE=39.241
NC_035091.1	35952392	.	T	A	.	.	MAF_USDA=4.098
NC_035091.1	35952645	.	C	T	.	.	MAF_USDA=15.882
NC_035091.1	35952841	.	C	T	.	.	MAF_INRAE=46.835;MAF_USDA=19.412
NC_035091.1	35953354	.	C	A	.	.	MAF_USDA=4.918
NC_035091.1	35953393	.	C	T	.	.	MAF_USDA=4.918
NC_035091.1	35953890	.	T	C	.	.	MAF_USDA=9.016
NC_035091.1	35954351	.	T	C	.	.	MAF_USDA=3.279
NC_035091.1	35954895	.	G	T	.	.	MAF_USDA=6.548
NC_035091.1	35955249	.	G	A	.	.	MAF_USDA=6.471
NC_035091.1	35955257	.	G	A	.	.	MAF_USDA=11.176
NC_035091.1	35955423	.	G	A	.	.	MAF_USDA=3.279
NC_035091.1	35955749	.	C	T	.	.	MAF_INRAE=46.203;MAF_USDA=44.118
NC_035091.1	35956062	.	G	A	.	.	MAF_USDA=5.882
NC_035091.1	35956331	.	G	T	.	.	MAF_USDA=1.639
NC_035091.1	35956354	.	A	G	.	.	MAF_USDA=4.918
NC_035091.1	35956379	.	C	T	.	.	MAF_INRAE=46.835;MAF_USDA=47.619
NC_035091.1	35956383	.	G	A	.	.	MAF_INRAE=5.0;MAF_USDA=5.738
NC_035091.1	35956387	.	C	G	.	.	MAF_USDA=2.083
NC_035091.1	35957412	.	G	T	.	.	MAF_INRAE=46.835;MAF_USDA=29.412
NC_035091.1	35957510	.	C	T	.	.	MAF_USDA=4.098
NC_035091.1	35957513	.	A	T	.	.	MAF_INRAE=46.203;MAF_USDA=48.824
NC_035091.1	35957916	.	G	A	.	.	MAF_USDA=1.639
NC_035091.1	35957996	.	T	A	.	.	MAF_USDA=24.706
NC_035091.1	35958476	.	A	T	.	.	MAF_USDA=3.279
NC_035091.1	35958932	.	G	T	.	.	MAF_USDA=7.377
NC_035091.1	35958968	.	C	T	.	.	MAF_USDA=6.557
NC_035091.1	35959516	.	C	G	.	.	MAF_USDA=6.471
NC_035091.1	35959553	.	G	A	.	.	MAF_USDA=1.639
NC_035091.1	35959695	.	A	T	.	.	MAF_INRAE=18.987;MAF_USDA=18.235
NC_035091.1	35960178	.	C	A	.	.	MAF_USDA=4.918
NC_035091.1	35960416	.	G	T	.	.	MAF_INRAE=6.962;MAF_USDA=15.882
NC_035091.1	35960741	.	C	T	.	.	MAF_USDA=6.471
NC_035091.1	35960765	.	G	A	.	.	MAF_USDA=10.588
NC_035091.1	35961120	.	G	A	.	.	MAF_USDA=4.118
NC_035091.1	35961247	.	C	G	.	.	MAF_INRAE=39.241;MAF_USDA=1.639
NC_035091.1	35961562	.	G	T	.	.	MAF_INRAE=40.833;MAF_USDA=35.246
NC_035091.1	35962632	.	A	G	.	.	MAF_USDA=2.083
NC_035091.1	35962855	.	A	G	.	.	MAF_INRAE=45.57;MAF_USDA=28.824
NC_035091.1	35962900	.	G	A	.	.	MAF_USDA=2.459
NC_035091.1	35964032	.	T	C	.	.	MAF_USDA=10.0
NC_035091.1	35964383	.	C	G	.	.	MAF_USDA=1.639
NC_035091.1	35964449	.	G	A	.	.	MAF_USDA=1.639
NC_035091.1	35964813	.	A	C	.	.	MAF_USDA=1.639
NC_035091.1	35964951	.	A	T	.	.	MAF_USDA=1.639
NC_035091.1	35965007	.	C	T	.	.	MAF_USDA=4.098
NC_035091.1	35965436	.	G	A	.	.	MAF_USDA=8.333
NC_035091.1	35965508	.	A	G	.	.	MAF_USDA=2.459
NC_035091.1	35965856	.	T	G	.	.	MAF_INRAE=46.203;MAF_USDA=47.647
NC_035091.1	35966144	.	T	G	.	.	MAF_INRAE=5.0;MAF_USDA=6.557
NC_035091.1	35966868	.	A	C	.	.	MAF_USDA=2.459
NC_035091.1	35966895	.	G	A	.	.	MAF_INRAE=5.263;MAF_USDA=3.279
NC_035091.1	35966990	.	A	C	.	.	MAF_INRAE=12.5
NC_035091.1	35967090	.	A	T	.	.	MAF_USDA=6.557
NC_035091.1	35967708	.	G	A	.	.	MAF_USDA=2.459
NC_035091.1	35967756	.	T	A	.	.	MAF_USDA=5.882
NC_035091.1	35967999	.	G	T	.	.	MAF_INRAE=15.789
NC_035091.1	35968412	.	G	A	.	.	MAF_USDA=3.279
NC_035091.1	35968462	.	C	A	.	.	MAF_USDA=8.333
NC_035091.1	35968573	.	G	A	.	.	MAF_USDA=1.639
NC_035091.1	35968593	.	A	G	.	.	MAF_USDA=6.471
NC_035091.1	35969448	.	A	C	.	.	MAF_USDA=1.639
NC_035091.1	35969513	.	G	T	.	.	MAF_USDA=2.459
NC_035091.1	35969531	.	A	T	.	.	MAF_INRAE=27.848;MAF_USDA=5.882
NC_035091.1	35969581	.	T	A	.	.	MAF_USDA=1.639
NC_035091.1	35969904	.	G	A	.	.	MAF_USDA=1.639
NC_035091.1	35970154	.	A	C	.	.	MAF_USDA=5.738
NC_035091.1	35970279	.	A	T	.	.	MAF_USDA=6.471
NC_035091.1	35970280	.	T	A	.	.	MAF_USDA=4.918
NC_035091.1	35970334	.	G	A	.	.	MAF_USDA=12.353
NC_035091.1	35970388	.	C	T	.	.	MAF_INRAE=6.329
NC_035091.1	35970456	.	G	T	.	.	MAF_INRAE=5.263;MAF_USDA=3.279
NC_035091.1	35970457	.	A	T	.	.	MAF_USDA=3.279
NC_035091.1	35970793	.	G	A	.	.	MAF_USDA=4.098
NC_035091.1	35970922	.	T	A	.	.	MAF_INRAE=27.848;MAF_USDA=5.882
NC_035091.1	35970997	.	G	A	.	.	MAF_USDA=1.639
NC_035091.1	35971085	.	C	G	.	.	MAF_USDA=2.459
NC_035091.1	35971277	.	A	C	.	.	MAF_USDA=4.098
NC_035091.1	35971924	.	C	G	.	.	MAF_USDA=1.639
NC_035091.1	35971947	.	G	A	.	.	MAF_USDA=1.639
NC_035091.1	35972634	.	T	G	.	.	MAF_USDA=4.918
NC_035091.1	35973007	.	C	A	.	.	MAF_USDA=8.333
NC_035091.1	35973275	.	G	A	.	.	MAF_USDA=4.098
NC_035091.1	35973278	.	T	G	.	.	MAF_USDA=6.471
NC_035091.1	35973770	.	G	A	.	.	MAF_USDA=4.918
NC_035091.1	35973870	.	T	A	.	.	MAF_USDA=6.471
NC_035091.1	35974017	.	A	G	.	.	MAF_INRAE=27.848;MAF_USDA=5.882
NC_035091.1	35974085	.	A	G	.	.	MAF_USDA=4.918
NC_035091.1	35974106	.	T	C	.	.	MAF_USDA=4.918
NC_035091.1	35974123	.	C	A	.	.	MAF_USDA=2.459
NC_035091.1	35974285	.	A	G	.	.	MAF_USDA=4.098
NC_035091.1	35974722	.	G	A	.	.	MAF_INRAE=5.0;MAF_USDA=6.557
NC_035091.1	35974907	.	T	C	.	.	MAF_USDA=3.279
NC_035091.1	35974952	.	T	C	.	.	MAF_USDA=10.588
NC_035091.1	35975284	.	A	G	.	.	MAF_USDA=4.098
NC_035091.1	35975576	.	A	G	.	.	MAF_USDA=4.918
NC_035091.1	35975749	.	G	A	.	.	MAF_USDA=8.235
NC_035091.1	35975974	.	A	G	.	.	MAF_INRAE=47.468;MAF_USDA=45.882
NC_035091.1	35976130	.	C	T	.	.	MAF_USDA=1.639
NC_035091.1	35976861	.	C	T	.	.	MAF_USDA=2.459
NC_035091.1	35976977	.	A	G	.	.	MAF_INRAE=47.468;MAF_USDA=47.059
NC_035091.1	35977961	.	G	T	.	.	MAF_USDA=15.294
NC_035091.1	35978296	.	C	T	.	.	MAF_USDA=1.639
NC_035091.1	35978390	.	C	T	.	.	MAF_INRAE=47.468;MAF_USDA=35.294
NC_035091.1	35978502	.	C	T	.	.	MAF_USDA=6.471
NC_035091.1	35978570	.	ATA	ATT	.	.	MAF_USDA=29.167
NC_035091.1	35978572	.	A	T	.	.	MAF_INRAE=44.304;MAF_USDA=16.393
NC_035091.1	35978574	.	A	T	.	.	MAF_INRAE=45.0;MAF_USDA=41.176
NC_035091.1	35978830	.	T	A	.	.	MAF_INRAE=6.667
NC_035091.1	35978831	.	G	T	.	.	MAF_INRAE=44.167;MAF_USDA=35.882
NC_035091.1	35979461	.	G	T	.	.	MAF_USDA=1.639
NC_035091.1	35979508	.	G	A	.	.	MAF_USDA=4.098
NC_035091.1	35979525	.	C	T	.	.	MAF_INRAE=47.468;MAF_USDA=35.882
NC_035091.1	35979565	.	T	A	.	.	MAF_USDA=1.639
NC_035091.1	35979582	.	A	G	.	.	MAF_INRAE=46.203;MAF_USDA=21.765
NC_035091.1	35979595	.	T	G	.	.	MAF_USDA=11.765
NC_035091.1	35979752	.	C	A	.	.	MAF_INRAE=6.329
NC_035091.1	35979861	.	A	T	.	.	MAF_USDA=4.918
NC_035091.1	35980716	.	C	A	.	.	MAF_INRAE=39.241
NC_035091.1	35980799	.	G	T	.	.	MAF_INRAE=46.835;MAF_USDA=48.235
NC_035091.1	35981347	.	T	G	.	.	MAF_USDA=5.294
NC_035091.1	35981446	.	G	T	.	.	MAF_INRAE=18.987
NC_035091.1	35981524	.	T	G	.	.	MAF_INRAE=15.0
NC_035091.1	35981628	.	C	A	.	.	MAF_USDA=39.583
NC_035091.1	35981629	.	T	A,G	.	.	MAF_INRAE=44.167;MAF_USDA=39.583
NC_035091.1	35981630	.	G	A	.	.	MAF_USDA=39.583
NC_035091.1	35982559	.	G	A	.	.	MAF_USDA=1.639
NC_035091.1	35982665	.	C	A	.	.	MAF_USDA=8.333
NC_035091.1	35983234	.	C	T	.	.	MAF_INRAE=47.468;MAF_USDA=47.059
NC_035091.1	35983444	.	C	A	.	.	MAF_USDA=7.647
NC_035091.1	35983460	.	A	T	.	.	MAF_USDA=2.459
NC_035091.1	35983604	.	T	C	.	.	MAF_USDA=2.459
NC_035091.1	35983608	.	T	A	.	.	MAF_USDA=16.471
NC_035091.1	35983920	.	T	C	.	.	MAF_INRAE=1.667
NC_035091.1	35983930	.	T	C	.	.	MAF_INRAE=1.667
NC_035091.1	35983932	.	G	T	.	.	MAF_INRAE=1.667
NC_035091.1	35983978	.	C	T	.	.	MAF_INRAE=1.667;MAF_USDA=27.083
NC_035091.1	35983987	.	A	T	.	.	MAF_INRAE=1.667
NC_035091.1	35984110	.	A	T	.	.	MAF_USDA=17.213
NC_035091.1	35984111	.	C	T	.	.	MAF_USDA=17.213
NC_035091.1	35984135	.	C	A	.	.	MAF_USDA=11.176
NC_035091.1	35984159	.	T	C	.	.	MAF_USDA=20.588
NC_035091.1	35984186	.	G	T	.	.	MAF_USDA=20.833
NC_035091.1	35984190	.	A	C	.	.	MAF_USDA=20.833
NC_035091.1	35984255	.	G	A	.	.	MAF_USDA=2.459
NC_035091.1	35984439	.	G	A	.	.	MAF_USDA=4.918
NC_035091.1	35985110	.	C	T	.	.	MAF_USDA=1.639
NC_035091.1	35985111	.	A	C	.	.	MAF_USDA=2.459
NC_035091.1	35985124	.	T	C	.	.	MAF_USDA=1.639
NC_035091.1	35985134	.	A	T	.	.	MAF_USDA=1.639
NC_035091.1	35985159	.	G	A	.	.	MAF_USDA=1.639
NC_035091.1	35985163	.	A	C	.	.	MAF_USDA=1.639
NC_035091.1	35985176	.	C	A	.	.	MAF_USDA=1.639
NC_035091.1	35985529	.	A	G	.	.	MAF_USDA=4.918
NC_035091.1	35985667	.	T	C	.	.	MAF_USDA=4.098
NC_035091.1	35985689	.	A	T	.	.	MAF_USDA=2.459
NC_035091.1	35985839	.	A	C	.	.	MAF_USDA=1.176
NC_035091.1	35986006	.	G	A	.	.	MAF_USDA=12.5
NC_035091.1	35986116	.	G	A	.	.	MAF_USDA=10.588
NC_035091.1	35986133	.	A	G	.	.	MAF_INRAE=1.667
NC_035091.1	35986143	.	G	T	.	.	MAF_INRAE=1.667
NC_035091.1	35986183	.	A	C	.	.	MAF_INRAE=1.667
NC_035091.1	35986193	.	C	T	.	.	MAF_INRAE=1.667
NC_035091.1	35986234	.	A	G	.	.	MAF_USDA=1.639
NC_035091.1	35986237	.	T	A	.	.	MAF_USDA=1.639
NC_035091.1	35986974	.	T	G	.	.	MAF_USDA=4.098
NC_035091.1	35987011	.	C	G	.	.	MAF_USDA=4.098
NC_035091.1	35987185	.	T	A	.	.	MAF_INRAE=5.263
NC_035091.1	35987385	.	A	G	.	.	MAF_USDA=4.098
NC_035091.1	35987402	.	C	T	.	.	MAF_USDA=4.098
NC_035091.1	35987483	.	G	T	.	.	MAF_USDA=8.197
NC_035091.1	35987485	.	A	T	.	.	MAF_USDA=7.377
NC_035091.1	35987491	.	A	T	.	.	MAF_USDA=8.197
NC_035091.1	35987504	.	T	G	.	.	MAF_USDA=12.5
NC_035091.1	35987520	.	A	C	.	.	MAF_USDA=10.417
NC_035091.1	35987524	.	A	G	.	.	MAF_USDA=18.75
NC_035091.1	35987666	.	G	A	.	.	MAF_INRAE=46.835;MAF_USDA=35.882
NC_035091.1	35987964	.	G	A	.	.	MAF_INRAE=5.263
NC_035091.1	35988113	.	T	G	.	.	MAF_USDA=2.083
NC_035091.1	35988552	.	G	C	.	.	MAF_USDA=4.098
NC_035091.1	35988588	.	G	A	.	.	MAF_INRAE=2.5;MAF_USDA=20.833
NC_035091.1	35988747	.	G	A	.	.	MAF_USDA=4.098
NC_035091.1	35989222	.	T	A	.	.	MAF_USDA=3.279
NC_035091.1	35989309	.	G	A	.	.	MAF_INRAE=44.304;MAF_USDA=19.412
NC_035091.1	35989537	.	A	T	.	.	MAF_INRAE=3.333
NC_035091.1	35989552	.	C	T	.	.	MAF_INRAE=3.333
NC_035091.1	35989690	.	C	T	.	.	MAF_USDA=4.098
NC_035091.1	35989895	.	C	T	.	.	MAF_INRAE=46.835;MAF_USDA=30.588
NC_035091.1	35990156	.	G	A	.	.	MAF_USDA=1.639
NC_035091.1	35990207	.	A	T	.	.	MAF_USDA=2.459
NC_035091.1	35990515	.	G	T	.	.	MAF_USDA=15.882
NC_035091.1	35990543	.	C	T	.	.	MAF_USDA=1.639
NC_035091.1	35990671	.	G	A	.	.	MAF_USDA=4.918
NC_035091.1	35991272	.	C	T	.	.	MAF_USDA=1.639
NC_035091.1	35991495	.	C	A	.	.	MAF_USDA=2.459
NC_035091.1	35991621	.	C	G	.	.	MAF_USDA=5.882
NC_035091.1	35991690	.	T	C	.	.	MAF_USDA=10.0
NC_035091.1	35991707	.	A	G	.	.	MAF_INRAE=47.468;MAF_USDA=47.059
NC_035091.1	35992018	.	T	C	.	.	MAF_USDA=5.738
NC_035091.1	35992047	.	G	C	.	.	MAF_INRAE=47.468;MAF_USDA=49.412
NC_035091.1	35992065	.	G	A	.	.	MAF_USDA=1.667
NC_035091.1	35992326	.	G	A	.	.	MAF_USDA=4.098
NC_035091.1	35992345	.	C	T	.	.	MAF_USDA=1.639
NC_035091.1	35992436	.	C	G	.	.	MAF_INRAE=45.57;MAF_USDA=29.412
NC_035091.1	35994125	.	A	T	.	.	MAF_USDA=4.118
NC_035091.1	35994251	.	G	A	.	.	MAF_USDA=1.639
NC_035091.1	35994767	.	T	G	.	.	MAF_INRAE=5.0
NC_035091.1	35994795	.	C	T	.	.	MAF_INRAE=10.759;MAF_USDA=3.279
NC_035091.1	35994803	.	A	T	.	.	MAF_INRAE=47.468;MAF_USDA=37.647
NC_035091.1	35994812	.	C	A	.	.	MAF_INRAE=6.962;MAF_USDA=9.016
NC_035091.1	35995166	.	G	A	.	.	MAF_USDA=2.459
NC_035091.1	35995211	.	T	C	.	.	MAF_INRAE=41.667;MAF_USDA=28.235
NC_035091.1	35995780	.	G	A	.	.	MAF_USDA=4.098
NC_035091.1	35995849	.	G	C	.	.	MAF_USDA=4.098
NC_035091.1	35995962	.	C	A	.	.	MAF_INRAE=46.835;MAF_USDA=29.412
NC_035091.1	35996012	.	T	G	.	.	MAF_USDA=2.083
NC_035091.1	35996016	.	C	A	.	.	MAF_USDA=2.083
NC_035091.1	35996360	.	T	G	.	.	MAF_USDA=4.918
NC_035091.1	35997122	.	C	G	.	.	MAF_USDA=2.459
NC_035091.1	35997519	.	T	A	.	.	MAF_INRAE=27.848;MAF_USDA=5.882
NC_035091.1	35998236	.	A	C	.	.	MAF_USDA=1.639
NC_035091.1	35998382	.	G	A	.	.	MAF_INRAE=6.329
NC_035091.1	35998768	.	A	G	.	.	MAF_USDA=4.098
NC_035091.1	35999931	.	G	T	.	.	MAF_USDA=3.279
NC_035091.1	35999958	.	T	C	.	.	MAF_USDA=1.639
NC_035091.1	36000725	.	C	T	.	.	MAF_USDA=1.724
NC_035091.1	36000933	.	T	A	.	.	MAF_USDA=1.639
NC_035091.1	36000958	.	C	T	.	.	MAF_USDA=11.176
NC_035091.1	36001149	.	G	A	.	.	MAF_USDA=6.471
NC_035091.1	36001182	.	C	A	.	.	MAF_USDA=3.279
NC_035091.1	36001314	.	G	A	.	.	MAF_USDA=3.614
NC_035091.1	36001486	.	C	G	.	.	MAF_USDA=1.639
NC_035091.1	36001572	.	A	G	.	.	MAF_USDA=1.639
NC_035091.1	36001634	.	C	T	.	.	MAF_USDA=1.639
NC_035091.1	36001767	.	G	A	.	.	MAF_USDA=1.639
NC_035091.1	36002050	.	A	T	.	.	MAF_USDA=4.098
NC_035091.1	36002103	.	A	G	.	.	MAF_USDA=11.765
NC_035091.1	36002108	.	G	A	.	.	MAF_USDA=10.0
NC_035091.1	36002136	.	G	A	.	.	MAF_INRAE=46.835;MAF_USDA=29.412
NC_035091.1	36002419	.	G	T	.	.	MAF_INRAE=47.468;MAF_USDA=50.0
NC_035091.1	36002475	.	C	A	.	.	MAF_USDA=2.459
NC_035091.1	36002668	.	G	A	.	.	MAF_INRAE=47.468;MAF_USDA=48.235
NC_035091.1	36002942	.	G	A	.	.	MAF_USDA=5.0
NC_035091.1	36004080	.	C	T	.	.	MAF_USDA=3.39
NC_035091.1	36004335	.	C	T	.	.	MAF_INRAE=46.835;MAF_USDA=28.824
NC_035091.1	36004842	.	T	A	.	.	MAF_USDA=5.738
NC_035091.1	36004908	.	T	C	.	.	MAF_USDA=4.918
NC_035091.1	36004910	.	G	A	.	.	MAF_INRAE=27.848;MAF_USDA=5.882
NC_035091.1	36005311	.	T	G	.	.	MAF_USDA=4.918
NC_035091.1	36005577	.	C	A	.	.	MAF_INRAE=6.329
NC_035091.1	36006483	.	A	G	.	.	MAF_INRAE=2.532;MAF_USDA=3.279
NC_035091.1	36006502	.	C	T	.	.	MAF_USDA=1.639
NC_035091.1	36006700	.	C	T	.	.	MAF_USDA=2.459
NC_035091.1	36007002	.	C	T	.	.	MAF_USDA=6.471
NC_035091.1	36007045	.	C	T	.	.	MAF_USDA=6.25
NC_035091.1	36007159	.	T	C	.	.	MAF_USDA=4.098
NC_035091.1	36007620	.	G	A	.	.	MAF_INRAE=46.835;MAF_USDA=29.412
NC_035091.1	36007736	.	G	A	.	.	MAF_INRAE=2.5;MAF_USDA=20.833
NC_035091.1	36008332	.	C	T	.	.	MAF_USDA=2.459
NC_035091.1	36008529	.	A	G	.	.	MAF_USDA=10.417
NC_035091.1	36009105	.	C	T	.	.	MAF_INRAE=46.835;MAF_USDA=29.412
NC_035091.1	36009159	.	A	G	.	.	MAF_INRAE=5.0;MAF_USDA=6.557
NC_035091.1	36009373	.	C	G	.	.	MAF_INRAE=4.167;MAF_USDA=6.557
NC_035091.1	36009460	.	C	A	.	.	MAF_INRAE=6.329
NC_035091.1	36009596	.	C	T,A	.	.	MAF_INRAE=3.333;MAF_USDA=4.918
NC_035091.1	36009862	.	C	T	.	.	MAF_USDA=1.176
NC_035091.1	36010037	.	T	C	.	.	MAF_INRAE=39.241
NC_035091.1	36010045	.	G	T	.	.	MAF_USDA=2.459
NC_035091.1	36010181	.	C	G	.	.	MAF_USDA=1.639
NC_035091.1	36010950	.	G	A	.	.	MAF_INRAE=47.468;MAF_USDA=45.882
NC_035091.1	36011459	.	T	C	.	.	MAF_INRAE=19.62
NC_035091.1	36011798	.	T	C	.	.	MAF_USDA=1.639
NC_035091.1	36011997	.	T	C	.	.	MAF_USDA=1.639
NC_035091.1	36012164	.	A	G	.	.	MAF_USDA=4.918
NC_035091.1	36012640	.	A	T	.	.	MAF_USDA=10.588
NC_035091.1	36013418	.	A	G	.	.	MAF_USDA=10.588
NC_035091.1	36013698	.	T	G	.	.	MAF_INRAE=47.468;MAF_USDA=48.235
NC_035091.1	36013866	.	A	G	.	.	MAF_USDA=1.639
NC_035091.1	36014225	.	T	C	.	.	MAF_USDA=2.459
NC_035091.1	36014256	.	A	G	.	.	MAF_USDA=4.098
NC_035091.1	36014317	.	T	G	.	.	MAF_USDA=1.639
NC_035091.1	36014367	.	T	A	.	.	MAF_INRAE=5.263
NC_035091.1	36014380	.	G	T	.	.	MAF_INRAE=47.468;MAF_USDA=34.706
NC_035091.1	36014405	.	T	C	.	.	MAF_USDA=1.639
NC_035091.1	36015962	.	A	T	.	.	MAF_USDA=15.294
NC_035091.1	36016493	.	T	A	.	.	MAF_USDA=5.882
NC_035091.1	36016728	.	A	T	.	.	MAF_USDA=4.098
NC_035091.1	36017469	.	T	C	.	.	MAF_USDA=1.639
NC_035091.1	36018361	.	C	T	.	.	MAF_USDA=5.738
NC_035091.1	36018387	.	G	A	.	.	MAF_USDA=3.279
NC_035091.1	36018926	.	G	C	.	.	MAF_INRAE=6.329
NC_035091.1	36018977	.	A	T	.	.	MAF_USDA=12.5
NC_035091.1	36019033	.	G	C	.	.	MAF_INRAE=47.468;MAF_USDA=37.059
NC_035091.1	36019368	.	A	G	.	.	MAF_USDA=4.918
NC_035091.1	36019615	.	C	T	.	.	MAF_USDA=4.918
NC_035091.1	36019927	.	C	T	.	.	MAF_USDA=2.459
NC_035091.1	36020059	.	C	T	.	.	MAF_INRAE=5.263;MAF_USDA=2.083
NC_035091.1	36020247	.	T	C	.	.	MAF_USDA=4.098
NC_035091.1	36020648	.	C	T	.	.	MAF_USDA=1.639
NC_035091.1	36020723	.	C	T	.	.	MAF_USDA=4.918
NC_035091.1	36020805	.	C	G	.	.	MAF_USDA=9.016
NC_035091.1	36020967	.	A	C	.	.	MAF_USDA=1.639
NC_035091.1	36021051	.	A	G	.	.	MAF_USDA=4.098
NC_035091.1	36021283	.	A	G	.	.	MAF_USDA=1.639
NC_035091.1	36021642	.	G	A	.	.	MAF_USDA=1.639
NC_035091.1	36021680	.	C	G	.	.	MAF_USDA=4.098
NC_035091.1	36021720	.	A	G	.	.	MAF_USDA=3.279
NC_035091.1	36021793	.	T	A	.	.	MAF_USDA=10.417
NC_035091.1	36022250	.	G	A	.	.	MAF_INRAE=44.304;MAF_USDA=35.882
NC_035091.1	36022698	.	G	T	.	.	MAF_USDA=10.0
NC_035091.1	36022888	.	G	T	.	.	MAF_USDA=10.417
NC_035091.1	36022950	.	G	A	.	.	MAF_USDA=2.083
NC_035091.1	36023561	.	T	C	.	.	MAF_USDA=2.459
NC_035091.1	36023575	.	A	T	.	.	MAF_USDA=4.098
NC_035091.1	36023743	.	G	T	.	.	MAF_USDA=3.529
NC_035091.1	36023974	.	C	T	.	.	MAF_USDA=7.059
NC_035091.1	36024450	.	A	G	.	.	MAF_INRAE=6.329
NC_035091.1	36024888	.	G	A	.	.	MAF_USDA=1.176
NC_035091.1	36025277	.	A	T	.	.	MAF_USDA=2.083
NC_035091.1	36025313	.	T	C	.	.	MAF_USDA=1.639
NC_035091.1	36025526	.	T	C	.	.	MAF_USDA=4.098
NC_035091.1	36025914	.	G	T	.	.	MAF_USDA=6.471
NC_035091.1	36026070	.	G	C	.	.	MAF_USDA=4.118
NC_035091.1	36026460	.	A	G	.	.	MAF_USDA=6.471
NC_035091.1	36026467	.	T	G	.	.	MAF_USDA=10.588
NC_035091.1	36027548	.	G	T	.	.	MAF_USDA=2.459
NC_035091.1	36028931	.	T	G	.	.	MAF_USDA=10.588
NC_035091.1	36029366	.	T	C	.	.	MAF_USDA=4.098
NC_035091.1	36029703	.	C	G	.	.	MAF_USDA=1.639
NC_035091.1	36029935	.	G	C	.	.	MAF_USDA=12.5
NC_035091.1	36030346	.	A	C	.	.	MAF_USDA=1.639
NC_035091.1	36030492	.	G	A	.	.	MAF_INRAE=47.468;MAF_USDA=35.882
NC_035091.1	36030809	.	C	T	.	.	MAF_USDA=15.294
NC_035091.1	36031194	.	G	T	.	.	MAF_INRAE=46.667
NC_035091.1	36031200	.	T	A	.	.	MAF_USDA=3.279
NC_035091.1	36031201	.	T	A	.	.	MAF_USDA=4.098
NC_035091.1	36031323	.	T	C	.	.	MAF_USDA=1.639
NC_035091.1	36031663	.	C	A	.	.	MAF_INRAE=2.532;MAF_USDA=3.279
NC_035091.1	36031668	.	T	C	.	.	MAF_USDA=4.918
NC_035091.1	36032095	.	C	T	.	.	MAF_INRAE=2.5
NC_035091.1	36032105	.	T	C	.	.	MAF_INRAE=4.167
NC_035091.1	36032107	.	A	G	.	.	MAF_INRAE=4.167
NC_035091.1	36032131	.	C	T	.	.	MAF_INRAE=2.5
NC_035091.1	36032132	.	A	G	.	.	MAF_INRAE=5.833
NC_035091.1	36032138	.	T	C	.	.	MAF_INRAE=6.667
NC_035091.1	36032139	.	A	T	.	.	MAF_INRAE=6.667
NC_035091.1	36032146	.	A	C	.	.	MAF_USDA=10.656
NC_035091.1	36032151	.	G	T	.	.	MAF_INRAE=6.667
NC_035091.1	36032152	.	A	G	.	.	MAF_INRAE=6.667
NC_035091.1	36032184	.	C	T	.	.	MAF_INRAE=10.0
NC_035091.1	36032205	.	T	A	.	.	MAF_INRAE=10.833
NC_035091.1	36032211	.	A	G	.	.	MAF_INRAE=10.833
NC_035091.1	36032236	.	A	T	.	.	MAF_INRAE=5.0
NC_035091.1	36032241	.	A	C	.	.	MAF_INRAE=3.333
NC_035091.1	36032245	.	T	G	.	.	MAF_USDA=14.754
NC_035091.1	36032340	.	A	T	.	.	MAF_INRAE=5.833
NC_035091.1	36032344	.	T	A	.	.	MAF_INRAE=5.833
NC_035091.1	36032362	.	C	G	.	.	MAF_INRAE=11.667;MAF_USDA=7.377
NC_035091.1	36032363	.	C	T	.	.	MAF_INRAE=11.667;MAF_USDA=14.118
NC_035091.1	36032367	.	A	T	.	.	MAF_INRAE=16.667
NC_035091.1	36032375	.	A	G	.	.	MAF_INRAE=18.333;MAF_USDA=9.412
NC_035091.1	36032391	.	G	A	.	.	MAF_INRAE=2.5
NC_035091.1	36032404	.	T	C	.	.	MAF_INRAE=19.167
NC_035091.1	36032417	.	A	C	.	.	MAF_INRAE=26.667
NC_035091.1	36032421	.	C	T	.	.	MAF_INRAE=26.667
NC_035091.1	36032428	.	G	T	.	.	MAF_USDA=4.098
NC_035091.1	36032431	.	G	T	.	.	MAF_INRAE=28.333
NC_035091.1	36032447	.	T	C	.	.	MAF_USDA=4.098
NC_035091.1	36032455	.	C	A	.	.	MAF_INRAE=5.833
NC_035091.1	36032457	.	C	T	.	.	MAF_INRAE=32.5
NC_035091.1	36032500	.	G	C	.	.	MAF_USDA=4.918
NC_035091.1	36032504	.	T	A	.	.	MAF_INRAE=25.833
NC_035091.1	36032510	.	G	A	.	.	MAF_INRAE=25.0
NC_035091.1	36032519	.	C	A	.	.	MAF_INRAE=2.5
NC_035091.1	36032520	.	A	C	.	.	MAF_INRAE=15.833
NC_035091.1	36032535	.	T	A	.	.	MAF_INRAE=12.5;MAF_USDA=25.0
NC_035091.1	36032592	.	C	A	.	.	MAF_INRAE=5.0;MAF_USDA=4.098
NC_035091.1	36032593	.	T	C	.	.	MAF_INRAE=5.0;MAF_USDA=6.557
NC_035091.1	36032603	.	C	G	.	.	MAF_INRAE=5.0
NC_035091.1	36032610	.	C	G	.	.	MAF_INRAE=1.667;MAF_USDA=10.656
NC_035091.1	36032620	.	A	G	.	.	MAF_INRAE=1.667
NC_035091.1	36033140	.	A	T	.	.	MAF_USDA=1.176
NC_035091.1	36033375	.	A	T	.	.	MAF_USDA=5.738
NC_035091.1	36033814	.	G	A	.	.	MAF_USDA=4.098
NC_035091.1	36033936	.	G	A	.	.	MAF_USDA=4.098
NC_035091.1	36034105	.	G	T	.	.	MAF_USDA=8.333
NC_035091.1	36034106	.	A	T	.	.	MAF_USDA=8.333
NC_035091.1	36035041	.	C	A	.	.	MAF_INRAE=27.848;MAF_USDA=8.235
NC_035091.1	36035211	.	C	A	.	.	MAF_USDA=4.918
NC_035091.1	36035391	.	G	T	.	.	MAF_USDA=3.279
NC_035091.1	36035497	.	T	C	.	.	MAF_USDA=4.098
NC_035091.1	36036148	.	C	T	.	.	MAF_USDA=1.176
NC_035091.1	36036686	.	A	G	.	.	MAF_USDA=4.918
NC_035091.1	36036755	.	A	C	.	.	MAF_INRAE=46.835;MAF_USDA=29.412
NC_035091.1	36036762	.	T	A	.	.	MAF_INRAE=46.835;MAF_USDA=29.412
NC_035091.1	36036770	.	C	G	.	.	MAF_USDA=6.471
NC_035091.1	36036862	.	G	C	.	.	MAF_INRAE=47.468;MAF_USDA=45.882
NC_035091.1	36037401	.	C	A	.	.	MAF_USDA=10.417
NC_035091.1	36037527	.	A	G	.	.	MAF_USDA=4.098
NC_035091.1	36038040	.	G	T	.	.	MAF_INRAE=46.835;MAF_USDA=29.762
NC_035091.1	36038517	.	A	G	.	.	MAF_USDA=4.098
NC_035091.1	36038690	.	T	G	.	.	MAF_USDA=2.459
NC_035091.1	36038835	.	T	A	.	.	MAF_USDA=6.471
NC_035091.1	36038974	.	C	T	.	.	MAF_USDA=2.459
NC_035091.1	36039306	.	C	T	.	.	MAF_INRAE=45.57;MAF_USDA=45.882
NC_035091.1	36040337	.	G	T	.	.	MAF_INRAE=44.167;MAF_USDA=41.667
NC_035091.1	36040980	.	G	A	.	.	MAF_INRAE=38.608
NC_035091.1	36041675	.	T	A	.	.	MAF_USDA=5.738
NC_035091.1	36041929	.	T	C	.	.	MAF_USDA=4.098
NC_035091.1	36042073	.	C	T	.	.	MAF_USDA=2.459
NC_035091.1	36042155	.	G	A	.	.	MAF_USDA=11.765
NC_035091.1	36042344	.	G	T	.	.	MAF_USDA=1.639
NC_035091.1	36042357	.	T	A	.	.	MAF_USDA=1.639
NC_035091.1	36042561	.	C	T	.	.	MAF_USDA=2.459
NC_035091.1	36042717	.	A	G	.	.	MAF_USDA=4.918
NC_035091.1	36044848	.	C	A	.	.	MAF_USDA=1.176
NC_035091.1	36045050	.	C	T	.	.	MAF_INRAE=5.0
NC_035091.1	36045409	.	C	T	.	.	MAF_USDA=4.098
NC_035091.1	36046156	.	C	A	.	.	MAF_USDA=4.098
NC_035091.1	36046393	.	C	A	.	.	MAF_USDA=9.016
NC_035091.1	36046905	.	T	A	.	.	MAF_USDA=1.639
NC_035091.1	36047000	.	A	G	.	.	MAF_USDA=1.639
NC_035091.1	36047105	.	C	A	.	.	MAF_USDA=12.5
NC_035091.1	36047680	.	T	A	.	.	MAF_USDA=1.639
NC_035091.1	36047681	.	A	T	.	.	MAF_INRAE=46.203;MAF_USDA=40.588
NC_035091.1	36047803	.	T	A	.	.	MAF_USDA=4.098
NC_035091.1	36048178	.	T	G	.	.	MAF_INRAE=46.203;MAF_USDA=20.588
NC_035091.1	36048282	.	G	A	.	.	MAF_USDA=6.471
NC_035091.1	36048394	.	T	A	.	.	MAF_INRAE=6.329
NC_035091.1	36048807	.	G	T	.	.	MAF_INRAE=46.835;MAF_USDA=48.235
NC_035091.1	36048867	.	T	A	.	.	MAF_USDA=4.167
NC_035091.1	36049011	.	C	T	.	.	MAF_USDA=1.639
NC_035091.1	36049023	.	G	A	.	.	MAF_INRAE=48.101;MAF_USDA=36.471
NC_035091.1	36049772	.	G	A	.	.	MAF_INRAE=6.329
NC_035091.1	36049960	.	C	A	.	.	MAF_USDA=4.118
NC_035091.1	36050033	.	C	T	.	.	MAF_USDA=4.098
NC_035091.1	36050126	.	C	G	.	.	MAF_USDA=4.167
NC_035091.1	36050327	.	A	T	.	.	MAF_USDA=2.5
NC_035091.1	36050330	.	G	T	.	.	MAF_USDA=2.5
NC_035091.1	36050907	.	C	T	.	.	MAF_USDA=11.765
NC_035091.1	36051179	.	C	T	.	.	MAF_USDA=4.098
NC_035091.1	36051350	.	G	A	.	.	MAF_USDA=4.918
NC_035091.1	36051410	.	G	T	.	.	MAF_USDA=5.738
NC_035091.1	36051425	.	C	T	.	.	MAF_USDA=2.459
NC_035091.1	36051866	.	G	A	.	.	MAF_INRAE=46.835;MAF_USDA=30.0
NC_035091.1	36051955	.	A	C	.	.	MAF_INRAE=46.203;MAF_USDA=17.647
NC_035091.1	36052775	.	C	T	.	.	MAF_USDA=2.459
NC_035091.1	36052779	.	C	T	.	.	MAF_INRAE=46.203;MAF_USDA=17.647
NC_035091.1	36052810	.	A	G	.	.	MAF_USDA=3.333
NC_035091.1	36053190	.	T	C	.	.	MAF_INRAE=46.835;MAF_USDA=46.471
NC_035091.1	36053565	.	A	C	.	.	MAF_USDA=4.918
NC_035091.1	36053566	.	A	C	.	.	MAF_USDA=4.918
NC_035091.1	36053941	.	C	T	.	.	MAF_USDA=1.639
NC_035091.1	36053942	.	T	A	.	.	MAF_INRAE=8.333
NC_035091.1	36054091	.	C	T	.	.	MAF_USDA=1.639
NC_035091.1	36054165	.	C	T	.	.	MAF_INRAE=5.263
NC_035091.1	36054451	.	A	G	.	.	MAF_USDA=1.639
NC_035091.1	36054504	.	C	T	.	.	MAF_INRAE=46.203;MAF_USDA=19.412
NC_035091.1	36055369	.	G	T	.	.	MAF_USDA=4.918
NC_035091.1	36055370	.	A	T	.	.	MAF_USDA=4.918
NC_035091.1	36055459	.	A	G	.	.	MAF_USDA=5.738
NC_035091.1	36055464	.	T	C	.	.	MAF_USDA=5.738
NC_035091.1	36055512	.	A	T	.	.	MAF_USDA=6.25
NC_035091.1	36055513	.	A	T	.	.	MAF_USDA=7.647
NC_035091.1	36055515	.	G	T	.	.	MAF_USDA=8.824
NC_035091.1	36055521	.	A	T	.	.	MAF_USDA=11.765
NC_035091.1	36055523	.	A	T	.	.	MAF_USDA=10.0
NC_035091.1	36055539	.	G	C	.	.	MAF_USDA=1.639
NC_035091.1	36055548	.	A	C	.	.	MAF_USDA=9.412
NC_035091.1	36055556	.	G	A	.	.	MAF_USDA=2.459
NC_035091.1	36055558	.	A	T	.	.	MAF_USDA=8.235
NC_035091.1	36055606	.	T	C	.	.	MAF_USDA=7.377
NC_035091.1	36055648	.	C	A	.	.	MAF_USDA=5.882
NC_035091.1	36055775	.	A	C	.	.	MAF_USDA=2.459
NC_035091.1	36055781	.	T	A	.	.	MAF_INRAE=46.835;MAF_USDA=47.059
NC_035091.1	36055786	.	T	G	.	.	MAF_USDA=4.098
NC_035091.1	36055973	.	G	A	.	.	MAF_USDA=1.639
NC_035091.1	36056034	.	A	C	.	.	MAF_INRAE=45.0;MAF_USDA=45.882
NC_035091.1	36056204	.	T	G	.	.	MAF_USDA=12.941
NC_035091.1	36056205	.	G	A	.	.	MAF_USDA=4.918
NC_035091.1	36056406	.	T	G	.	.	MAF_INRAE=46.203;MAF_USDA=28.235
NC_035091.1	36056520	.	C	T	.	.	MAF_USDA=1.639
NC_035091.1	36056555	.	T	C	.	.	MAF_INRAE=10.833
NC_035091.1	36057563	.	A	C	.	.	MAF_USDA=5.882
NC_035091.1	36057579	.	C	A	.	.	MAF_USDA=2.459
NC_035091.1	36057712	.	C	A	.	.	MAF_INRAE=1.667
NC_035091.1	36057721	.	A	C	.	.	MAF_INRAE=1.667
NC_035091.1	36057729	.	G	C	.	.	MAF_INRAE=1.667
NC_035091.1	36057738	.	C	A	.	.	MAF_INRAE=1.667
NC_035091.1	36057745	.	A	C	.	.	MAF_INRAE=1.667
NC_035091.1	36057758	.	T	C	.	.	MAF_INRAE=1.667
NC_035091.1	36057768	.	C	G	.	.	MAF_INRAE=1.667
NC_035091.1	36057773	.	T	C	.	.	MAF_INRAE=1.667
NC_035091.1	36057774	.	T	G	.	.	MAF_INRAE=1.667
NC_035091.1	36057784	.	G	A	.	.	MAF_INRAE=2.5
NC_035091.1	36057792	.	T	G	.	.	MAF_INRAE=2.5
NC_035091.1	36057800	.	G	T	.	.	MAF_INRAE=1.667
NC_035091.1	36057803	.	C	T	.	.	MAF_INRAE=1.667
NC_035091.1	36057805	.	A	C	.	.	MAF_INRAE=1.667
NC_035091.1	36057811	.	G	C	.	.	MAF_INRAE=5.0
NC_035091.1	36057813	.	A	C	.	.	MAF_INRAE=5.0
NC_035091.1	36057820	.	C	A	.	.	MAF_INRAE=5.0
NC_035091.1	36057848	.	C	G	.	.	MAF_INRAE=3.165;MAF_USDA=22.353
NC_035091.1	36057863	.	G	C	.	.	MAF_INRAE=3.333
NC_035091.1	36057881	.	G	A	.	.	MAF_INRAE=1.667
NC_035091.1	36057883	.	T	C	.	.	MAF_INRAE=1.667
NC_035091.1	36057885	.	T	C	.	.	MAF_INRAE=1.667
NC_035091.1	36058052	.	T	G	.	.	MAF_USDA=9.016
NC_035091.1	36058071	.	T	A	.	.	MAF_USDA=5.738
NC_035091.1	36058073	.	A	T	.	.	MAF_USDA=5.738
NC_035091.1	36058075	.	A	T	.	.	MAF_USDA=5.738
NC_035091.1	36058077	.	G	T	.	.	MAF_USDA=6.557
NC_035091.1	36058092	.	C	T	.	.	MAF_INRAE=1.667;MAF_USDA=12.353
NC_035091.1	36058117	.	T	C	.	.	MAF_INRAE=3.333;MAF_USDA=12.941
NC_035091.1	36058127	.	G	T	.	.	MAF_INRAE=4.167;MAF_USDA=18.75
NC_035091.1	36058149	.	T	C	.	.	MAF_INRAE=6.667
NC_035091.1	36058161	.	G	C	.	.	MAF_INRAE=4.167
NC_035091.1	36058174	.	T	C	.	.	MAF_INRAE=6.667
NC_035091.1	36058184	.	C	T	.	.	MAF_INRAE=6.667
NC_035091.1	36058255	.	C	T	.	.	MAF_USDA=7.377
NC_035091.1	36058537	.	G	T	.	.	MAF_USDA=1.639
NC_035091.1	36058559	.	A	G	.	.	MAF_USDA=1.639
NC_035091.1	36058656	.	C	T	.	.	MAF_USDA=3.529
NC_035091.1	36059212	.	C	T	.	.	MAF_USDA=6.667
NC_035091.1	36059245	.	C	T	.	.	MAF_USDA=2.459
NC_035091.1	36059929	.	G	A	.	.	MAF_USDA=3.279
NC_035091.1	36060008	.	A	G	.	.	MAF_INRAE=39.241;MAF_USDA=1.639
NC_035091.1	36060316	.	T	G	.	.	MAF_INRAE=46.835;MAF_USDA=46.471
NC_035091.1	36060737	.	C	G	.	.	MAF_USDA=2.459
NC_035091.1	36060763	.	G	A	.	.	MAF_USDA=1.639
NC_035091.1	36061737	.	G	T	.	.	MAF_USDA=6.471
NC_035091.1	36061860	.	A	G	.	.	MAF_USDA=1.639
NC_035091.1	36062449	.	T	A	.	.	MAF_USDA=2.459
NC_035091.1	36062552	.	A	T	.	.	MAF_USDA=3.279
NC_035091.1	36062932	.	A	C	.	.	MAF_USDA=2.459
NC_035091.1	36063222	.	G	T	.	.	MAF_USDA=1.639
NC_035091.1	36063265	.	A	C	.	.	MAF_INRAE=46.203;MAF_USDA=47.059
NC_035091.1	36063489	.	A	T	.	.	MAF_USDA=47.917
NC_035091.1	36066125	.	C	T	.	.	MAF_USDA=1.639
NC_035091.1	36066138	.	C	T	.	.	MAF_USDA=4.918
NC_035091.1	36066858	.	A	G	.	.	MAF_USDA=6.471
NC_035091.1	36066995	.	C	A	.	.	MAF_INRAE=12.5
NC_035091.1	36067316	.	C	T	.	.	MAF_INRAE=46.835;MAF_USDA=35.417
NC_035091.1	36067438	.	C	T	.	.	MAF_USDA=1.639
NC_035091.1	36067934	.	C	A	.	.	MAF_USDA=4.098
NC_035091.1	36068387	.	A	T	.	.	MAF_INRAE=37.975;MAF_USDA=1.667
NC_035091.1	36068546	.	A	C	.	.	MAF_USDA=13.095
NC_035091.1	36068963	.	C	G	.	.	MAF_USDA=1.639
NC_035091.1	36068973	.	A	G	.	.	MAF_USDA=1.639
NC_035091.1	36068996	.	T	A	.	.	MAF_USDA=4.098
NC_035091.1	36069432	.	G	A	.	.	MAF_INRAE=27.848;MAF_USDA=5.882
NC_035091.1	36069557	.	G	A	.	.	MAF_USDA=2.459
NC_035091.1	36069594	.	T	A	.	.	MAF_INRAE=27.215;MAF_USDA=17.647
NC_035091.1	36069848	.	T	C	.	.	MAF_USDA=4.098
NC_035091.1	36069939	.	G	C	.	.	MAF_USDA=3.279
NC_035091.1	36070047	.	A	C	.	.	MAF_USDA=4.918
NC_035091.1	36070197	.	T	G	.	.	MAF_USDA=8.197
NC_035091.1	36071038	.	C	T	.	.	MAF_INRAE=39.241
NC_035091.1	36071851	.	C	A	.	.	MAF_INRAE=2.532
NC_035091.1	36071890	.	G	A	.	.	MAF_USDA=4.706
NC_035091.1	36072104	.	C	T	.	.	MAF_USDA=1.639
NC_035091.1	36072139	.	T	A	.	.	MAF_USDA=4.918
NC_035091.1	36072307	.	T	G	.	.	MAF_USDA=4.098
NC_035091.1	36072730	.	A	G	.	.	MAF_USDA=2.459
NC_035091.1	36073205	.	C	T	.	.	MAF_USDA=1.639
NC_035091.1	36073441	.	C	A	.	.	MAF_USDA=1.639
NC_035091.1	36073577	.	G	A	.	.	MAF_USDA=1.639
NC_035091.1	36073613	.	A	T	.	.	MAF_INRAE=47.468;MAF_USDA=45.294
NC_035091.1	36074581	.	T	C	.	.	MAF_USDA=9.836
NC_035091.1	36074731	.	G	A	.	.	MAF_INRAE=5.0;MAF_USDA=5.833
NC_035091.1	36074739	.	T	C	.	.	MAF_INRAE=45.57;MAF_USDA=19.048
NC_035091.1	36075063	.	C	A	.	.	MAF_USDA=5.0
NC_035091.1	36075081	.	G	T	.	.	MAF_USDA=15.0
NC_035091.1	36075093	.	G	T	.	.	MAF_USDA=15.476
NC_035091.1	36075122	.	A	T	.	.	MAF_USDA=9.836
NC_035091.1	36075127	.	A	G	.	.	MAF_USDA=6.557
NC_035091.1	36075189	.	C	A	.	.	MAF_USDA=14.583
NC_035091.1	36075207	.	G	C	.	.	MAF_USDA=10.417
NC_035091.1	36075554	.	G	T	.	.	MAF_USDA=12.5
NC_035091.1	36075601	.	A	G	.	.	MAF_USDA=4.918
NC_035091.1	36075681	.	C	T	.	.	MAF_USDA=4.918
NC_035091.1	36075716	.	G	A	.	.	MAF_USDA=6.471
NC_035091.1	36075741	.	T	G	.	.	MAF_INRAE=46.835;MAF_USDA=48.235
NC_035091.1	36076013	.	A	G	.	.	MAF_INRAE=5.263
NC_035091.1	36077227	.	C	G	.	.	MAF_INRAE=3.333
NC_035091.1	36077902	.	A	T	.	.	MAF_INRAE=10.0;MAF_USDA=10.714
NC_035091.1	36078021	.	T	G	.	.	MAF_USDA=4.098
NC_035091.1	36078041	.	C	T	.	.	MAF_INRAE=5.263;MAF_USDA=3.529
NC_035091.1	36078069	.	C	G	.	.	MAF_INRAE=39.241
NC_035091.1	36078429	.	G	C	.	.	MAF_USDA=6.471
NC_035091.1	36078499	.	T	C	.	.	MAF_USDA=4.098
NC_035091.1	36078783	.	T	C	.	.	MAF_INRAE=47.468;MAF_USDA=47.647
NC_035091.1	36079027	.	C	T	.	.	MAF_USDA=8.235
NC_035091.1	36079365	.	A	C	.	.	MAF_USDA=5.738
NC_035091.1	36079596	.	C	A	.	.	MAF_INRAE=6.962;MAF_USDA=15.882
NC_035091.1	36079643	.	T	G	.	.	MAF_INRAE=46.203;MAF_USDA=28.824
NC_035091.1	36079677	.	C	T	.	.	MAF_USDA=2.459
NC_035091.1	36080848	.	T	A	.	.	MAF_USDA=4.918
NC_035091.1	36081293	.	G	A	.	.	MAF_INRAE=39.241
NC_035091.1	36081848	.	G	A	.	.	MAF_USDA=1.639
NC_035091.1	36081971	.	T	G	.	.	MAF_INRAE=38.608
NC_035091.1	36082066	.	G	T	.	.	MAF_USDA=1.639
NC_035091.1	36082067	.	T	G	.	.	MAF_USDA=1.639
NC_035091.1	36082258	.	G	A	.	.	MAF_USDA=1.639
NC_035091.1	36082357	.	T	C	.	.	MAF_USDA=4.918
NC_035091.1	36082929	.	C	T	.	.	MAF_USDA=15.294
NC_035091.1	36083103	.	G	C	.	.	MAF_USDA=1.639
NC_035091.1	36083104	.	C	T	.	.	MAF_USDA=1.639
NC_035091.1	36083137	.	G	T	.	.	MAF_USDA=2.459
NC_035091.1	36083145	.	A	G	.	.	MAF_INRAE=44.937;MAF_USDA=36.471
NC_035091.1	36083937	.	A	G	.	.	MAF_USDA=4.918
NC_035091.1	36084444	.	C	G	.	.	MAF_INRAE=5.0;MAF_USDA=6.557
NC_035091.1	36084562	.	T	C	.	.	MAF_USDA=4.918
NC_035091.1	36085263	.	G	A	.	.	MAF_USDA=1.667
NC_035091.1	36085486	.	CT	CA	.	.	MAF_USDA=37.5
NC_035091.1	36085487	.	T	A	.	.	MAF_INRAE=46.835;MAF_USDA=25.41
NC_035091.1	36085619	.	C	T	.	.	MAF_USDA=5.738
NC_035091.1	36085635	.	C	T	.	.	MAF_USDA=6.557
NC_035091.1	36085652	.	A	C	.	.	MAF_USDA=6.557
NC_035091.1	36085677	.	A	C	.	.	MAF_USDA=6.557
NC_035091.1	36085683	.	T	C	.	.	MAF_USDA=6.557
NC_035091.1	36085696	.	C	T	.	.	MAF_USDA=6.557
NC_035091.1	36085716	.	C	T	.	.	MAF_USDA=6.557
NC_035091.1	36086568	.	A	G	.	.	MAF_USDA=4.098
NC_035091.1	36087267	.	A	G	.	.	MAF_USDA=4.098
NC_035091.1	36087578	.	G	T	.	.	MAF_INRAE=6.329
NC_035091.1	36087858	.	G	A	.	.	MAF_USDA=6.471
NC_035091.1	36087934	.	A	G	.	.	MAF_USDA=1.639
NC_035091.1	36088307	.	T	G	.	.	MAF_INRAE=6.329
NC_035091.1	36089443	.	G	A	.	.	MAF_USDA=1.639
NC_035091.1	36089444	.	G	A	.	.	MAF_USDA=4.167
NC_035091.1	36089957	.	T	A	.	.	MAF_USDA=4.098
NC_035091.1	36090787	.	C	T	.	.	MAF_USDA=28.261
NC_035091.1	36091296	.	A	C	.	.	MAF_USDA=3.279
NC_035091.1	36091904	.	A	T	.	.	MAF_USDA=1.639
NC_035091.1	36092028	.	C	T	.	.	MAF_USDA=1.639
NC_035091.1	36092363	.	T	C	.	.	MAF_USDA=5.738
NC_035091.1	36092443	.	C	T	.	.	MAF_USDA=1.639
NC_035091.1	36092457	.	G	A	.	.	MAF_USDA=12.353
NC_035091.1	36092559	.	C	T	.	.	MAF_INRAE=6.329;MAF_USDA=4.706
NC_035091.1	36093003	.	G	A	.	.	MAF_INRAE=47.468;MAF_USDA=35.882
NC_035091.1	36093155	.	T	C	.	.	MAF_INRAE=47.468;MAF_USDA=46.471
NC_035091.1	36093293	.	G	T	.	.	MAF_USDA=5.738
NC_035091.1	36093430	.	G	A	.	.	MAF_USDA=7.377
NC_035091.1	36093945	.	T	C	.	.	MAF_USDA=2.459
NC_035091.1	36094096	.	A	G	.	.	MAF_USDA=1.639
NC_035091.1	36094313	.	C	T	.	.	MAF_USDA=1.639
NC_035091.1	36094438	.	C	A	.	.	MAF_USDA=12.5
NC_035091.1	36094473	.	A	T	.	.	MAF_USDA=14.118
NC_035091.1	36094976	.	T	A	.	.	MAF_USDA=4.098
NC_035091.1	36095098	.	G	C	.	.	MAF_USDA=4.098
NC_035091.1	36095383	.	A	T	.	.	MAF_INRAE=46.835;MAF_USDA=47.059
NC_035091.1	36095443	.	G	A	.	.	MAF_USDA=1.639
NC_035091.1	36095518	.	T	C	.	.	MAF_USDA=7.059
NC_035091.1	36095645	.	G	A	.	.	MAF_USDA=2.459
NC_035091.1	36095715	.	C	T	.	.	MAF_INRAE=47.468;MAF_USDA=37.059
NC_035091.1	36095972	.	T	A	.	.	MAF_USDA=1.639
NC_035091.1	36095999	.	C	T	.	.	MAF_USDA=12.353
NC_035091.1	36096121	.	C	T	.	.	MAF_USDA=8.333
NC_035091.1	36096324	.	G	C	.	.	MAF_USDA=1.639
NC_035091.1	36096485	.	T	A	.	.	MAF_USDA=1.639
NC_035091.1	36096858	.	A	T	.	.	MAF_USDA=15.294
NC_035091.1	36097015	.	C	T	.	.	MAF_INRAE=25.949;MAF_USDA=5.294
NC_035091.1	36097192	.	T	A	.	.	MAF_INRAE=43.671;MAF_USDA=18.235
NC_035091.1	36097193	.	C	T	.	.	MAF_USDA=4.098
NC_035091.1	36097194	.	G	T	.	.	MAF_INRAE=47.5;MAF_USDA=18.235
NC_035091.1	36097309	.	T	A	.	.	MAF_INRAE=48.101;MAF_USDA=44.706
NC_035091.1	36097367	.	T	A	.	.	MAF_USDA=3.279
NC_035091.1	36097371	.	G	T	.	.	MAF_USDA=3.279
NC_035091.1	36097373	.	G	A	.	.	MAF_USDA=3.279
NC_035091.1	36097374	.	T	A	.	.	MAF_USDA=3.279
NC_035091.1	36097375	.	A	T	.	.	MAF_USDA=3.279
NC_035091.1	36097492	.	A	C	.	.	MAF_USDA=3.529
NC_035091.1	36097609	.	G	T	.	.	MAF_USDA=4.918
NC_035091.1	36097691	.	T	A	.	.	MAF_USDA=4.167
NC_035091.1	36098227	.	G	A	.	.	MAF_INRAE=46.203;MAF_USDA=46.471
NC_035091.1	36098291	.	C	A	.	.	MAF_USDA=10.417
NC_035091.1	36098299	.	T	G	.	.	MAF_USDA=8.333
NC_035091.1	36098307	.	T	C	.	.	MAF_USDA=10.417
NC_035091.1	36098309	.	G	T	.	.	MAF_USDA=10.417
NC_035091.1	36098321	.	A	G	.	.	MAF_USDA=14.583
NC_035091.1	36098324	.	G	A	.	.	MAF_USDA=12.5
NC_035091.1	36098351	.	G	T	.	.	MAF_USDA=5.882
NC_035091.1	36098358	.	T	A	.	.	MAF_USDA=7.059
NC_035091.1	36098359	.	T	G	.	.	MAF_USDA=7.059
NC_035091.1	36098367	.	T	C	.	.	MAF_USDA=5.294
NC_035091.1	36098378	.	C	T	.	.	MAF_USDA=3.279
NC_035091.1	36098379	.	A	G	.	.	MAF_USDA=3.279
NC_035091.1	36098385	.	C	T	.	.	MAF_USDA=6.471
NC_035091.1	36098452	.	T	C	.	.	MAF_USDA=1.639
NC_035091.1	36098727	.	G	T	.	.	MAF_USDA=4.098
NC_035091.1	36099420	.	G	A	.	.	MAF_INRAE=2.532;MAF_USDA=4.118
NC_035091.1	36099454	.	C	T	.	.	MAF_USDA=2.5
NC_035091.1	36099498	.	C	T	.	.	MAF_USDA=4.167
NC_035091.1	36099606	.	G	A	.	.	MAF_INRAE=11.667
NC_035091.1	36099668	.	G	T	.	.	MAF_USDA=2.459
NC_035091.1	36099767	.	A	T	.	.	MAF_INRAE=46.203;MAF_USDA=47.647
NC_035091.1	36100429	.	C	G	.	.	MAF_USDA=1.176
NC_035091.1	36100501	.	G	C	.	.	MAF_USDA=6.471
NC_035091.1	36100624	.	G	T	.	.	MAF_USDA=6.471
NC_035091.1	36100657	.	G	A	.	.	MAF_USDA=5.294
NC_035091.1	36100981	.	G	A	.	.	MAF_USDA=3.279
NC_035091.1	36101083	.	T	C	.	.	MAF_USDA=1.639
NC_035091.1	36101366	.	A	G	.	.	MAF_USDA=4.918
NC_035091.1	36101440	.	A	G	.	.	MAF_USDA=1.639
NC_035091.1	36101488	.	A	C	.	.	MAF_USDA=4.918
NC_035091.1	36101498	.	C	G	.	.	MAF_USDA=4.918
NC_035091.1	36102655	.	A	G	.	.	MAF_USDA=4.918
NC_035091.1	36102748	.	A	G	.	.	MAF_USDA=16.471
NC_035091.1	36102931	.	G	T	.	.	MAF_INRAE=10.759;MAF_USDA=3.279
NC_035091.1	36103477	.	C	A	.	.	MAF_INRAE=47.468;MAF_USDA=33.333
NC_035091.1	36103495	.	T	C	.	.	MAF_USDA=4.098
NC_035091.1	36103569	.	A	T	.	.	MAF_INRAE=46.835;MAF_USDA=28.235
NC_035091.1	36103855	.	T	G	.	.	MAF_USDA=3.279
NC_035091.1	36103907	.	C	T	.	.	MAF_USDA=6.471
NC_035091.1	36103939	.	C	T	.	.	MAF_USDA=10.417
NC_035091.1	36104136	.	A	G	.	.	MAF_USDA=3.529
NC_035091.1	36104292	.	G	C	.	.	MAF_USDA=1.639
NC_035091.1	36104335	.	T	G	.	.	MAF_INRAE=39.241
NC_035091.1	36104358	.	G	T	.	.	MAF_INRAE=44.167;MAF_USDA=43.75
NC_035091.1	36104492	.	T	G	.	.	MAF_USDA=37.5
NC_035091.1	36104880	.	A	G	.	.	MAF_USDA=6.667
NC_035091.1	36105566	.	G	T	.	.	MAF_USDA=37.5
NC_035091.1	36105961	.	A	T	.	.	MAF_USDA=4.098
NC_035091.1	36105970	.	C	T	.	.	MAF_INRAE=10.127;MAF_USDA=2.459
NC_035091.1	36105985	.	C	T	.	.	MAF_INRAE=47.368;MAF_USDA=35.294
NC_035091.1	36106079	.	A	T	.	.	MAF_USDA=3.279
NC_035091.1	36106142	.	G	A	.	.	MAF_USDA=11.765
NC_035091.1	36107114	.	A	C	.	.	MAF_USDA=4.098
NC_035091.1	36107317	.	G	A	.	.	MAF_USDA=1.639
NC_035091.1	36108135	.	A	G	.	.	MAF_INRAE=11.667
NC_035091.1	36108312	.	A	G	.	.	MAF_INRAE=43.333;MAF_USDA=50.0
NC_035091.1	36108748	.	T	G	.	.	MAF_USDA=1.639
NC_035091.1	36108754	.	A	G	.	.	MAF_USDA=7.377
NC_035091.1	36108859	.	G	T	.	.	MAF_USDA=10.417
NC_035091.1	36109320	.	C	G	.	.	MAF_INRAE=2.5
NC_035091.1	36109536	.	C	T	.	.	MAF_INRAE=7.5;MAF_USDA=10.588
NC_035091.1	36109571	.	C	A	.	.	MAF_USDA=2.459
NC_035091.1	36109577	.	C	T	.	.	MAF_USDA=12.5
NC_035091.1	36109643	.	A	T	.	.	MAF_USDA=4.167
NC_035091.1	36109648	.	A	C	.	.	MAF_USDA=14.583
NC_035091.1	36109831	.	C	A	.	.	MAF_USDA=2.459
NC_035091.1	36109877	.	A	C	.	.	MAF_INRAE=46.203;MAF_USDA=30.0
NC_035091.1	36109905	.	A	G	.	.	MAF_USDA=1.639
NC_035091.1	36110316	.	G	A	.	.	MAF_INRAE=4.167;MAF_USDA=6.471
NC_035091.1	36110380	.	T	C	.	.	MAF_USDA=4.098
NC_035091.1	36110531	.	A	G	.	.	MAF_USDA=4.098
NC_035091.1	36111365	.	C	T	.	.	MAF_USDA=11.176
NC_035091.1	36111670	.	C	T	.	.	MAF_INRAE=6.962;MAF_USDA=15.882
NC_035091.1	36112088	.	G	T	.	.	MAF_USDA=4.098
NC_035091.1	36112741	.	A	T	.	.	MAF_USDA=6.557
NC_035091.1	36113127	.	G	A	.	.	MAF_INRAE=18.987;MAF_USDA=21.765
NC_035091.1	36113213	.	C	T	.	.	MAF_USDA=1.639
NC_035091.1	36113634	.	A	T	.	.	MAF_INRAE=42.5
NC_035091.1	36114015	.	G	T	.	.	MAF_USDA=2.459
NC_035091.1	36114126	.	A	C	.	.	MAF_USDA=4.098
NC_035091.1	36114179	.	T	G	.	.	MAF_INRAE=46.203;MAF_USDA=19.412
NC_035091.1	36114275	.	C	T	.	.	MAF_USDA=4.098
NC_035091.1	36114707	.	C	T	.	.	MAF_INRAE=39.241
NC_035091.1	36115381	.	G	T	.	.	MAF_USDA=6.557
NC_035091.1	36115758	.	A	C	.	.	MAF_INRAE=27.215;MAF_USDA=5.882
NC_035091.1	36116039	.	C	T	.	.	MAF_USDA=3.279
NC_035091.1	36116490	.	C	T	.	.	MAF_USDA=1.639
NC_035091.1	36116729	.	A	T	.	.	MAF_INRAE=6.329
NC_035091.1	36116891	.	C	G	.	.	MAF_USDA=1.639
NC_035091.1	36117088	.	T	G	.	.	MAF_USDA=7.059
NC_035091.1	36117203	.	G	A	.	.	MAF_USDA=1.639
NC_035091.1	36117369	.	C	T	.	.	MAF_USDA=2.459
NC_035091.1	36117554	.	C	T	.	.	MAF_USDA=1.639
NC_035091.1	36117635	.	G	T	.	.	MAF_INRAE=6.329
NC_035091.1	36117661	.	C	T	.	.	MAF_USDA=1.176
NC_035091.1	36117915	.	A	C	.	.	MAF_USDA=2.459
NC_035091.1	36118037	.	C	A	.	.	MAF_INRAE=46.835;MAF_USDA=35.882
NC_035091.1	36118410	.	A	C	.	.	MAF_USDA=4.098
NC_035091.1	36120109	.	G	C	.	.	MAF_INRAE=2.5
NC_035091.1	36120236	.	C	A	.	.	MAF_USDA=2.941
NC_035091.1	36120945	.	T	C	.	.	MAF_USDA=4.098
NC_035091.1	36121518	.	A	G	.	.	MAF_INRAE=46.835;MAF_USDA=46.471
NC_035091.1	36121622	.	T	C	.	.	MAF_USDA=4.918
NC_035091.1	36121937	.	C	A	.	.	MAF_USDA=2.459
NC_035091.1	36122210	.	A	T	.	.	MAF_USDA=14.118
NC_035091.1	36122234	.	G	C	.	.	MAF_USDA=4.918
NC_035091.1	36122398	.	A	T	.	.	MAF_USDA=9.016
NC_035091.1	36122535	.	C	T	.	.	MAF_USDA=6.471
NC_035091.1	36122578	.	C	T	.	.	MAF_USDA=1.639
NC_035091.1	36122723	.	T	G	.	.	MAF_USDA=6.471
NC_035091.1	36122925	.	C	A	.	.	MAF_USDA=4.098
NC_035091.1	36123020	.	T	C	.	.	MAF_USDA=4.918
NC_035091.1	36123041	.	C	T	.	.	MAF_USDA=11.765
NC_035091.1	36123051	.	A	G	.	.	MAF_INRAE=47.468;MAF_USDA=47.059
NC_035091.1	36123407	.	C	T	.	.	MAF_USDA=1.639
NC_035091.1	36123507	.	C	T	.	.	MAF_USDA=2.459
NC_035091.1	36123666	.	G	C	.	.	MAF_INRAE=27.215;MAF_USDA=5.882
NC_035091.1	36123750	.	G	T	.	.	MAF_INRAE=37.975;MAF_USDA=1.639
NC_035091.1	36124181	.	A	G	.	.	MAF_USDA=8.333
NC_035091.1	36124356	.	C	A	.	.	MAF_USDA=1.639
NC_035091.1	36124603	.	A	C	.	.	MAF_USDA=12.048
NC_035091.1	36124786	.	C	A	.	.	MAF_USDA=13.095
NC_035091.1	36125094	.	G	A	.	.	MAF_USDA=1.639
NC_035091.1	36125127	.	C	T	.	.	MAF_USDA=4.918
NC_035091.1	36125164	.	T	C	.	.	MAF_USDA=3.279
NC_035091.1	36127234	.	C	A	.	.	MAF_INRAE=47.468;MAF_USDA=47.647
NC_035091.1	36127443	.	C	T	.	.	MAF_USDA=3.529
NC_035091.1	36127576	.	G	A	.	.	MAF_USDA=11.765
NC_035091.1	36127700	.	G	A	.	.	MAF_USDA=12.5
NC_035091.1	36127718	.	T	C	.	.	MAF_INRAE=5.0
NC_035091.1	36128370	.	G	T	.	.	MAF_USDA=4.918
NC_035091.1	36128371	.	C	T	.	.	MAF_USDA=4.918
NC_035091.1	36128389	.	A	G	.	.	MAF_INRAE=12.5
NC_035091.1	36128392	.	G	C	.	.	MAF_INRAE=12.5
NC_035091.1	36128394	.	A	C	.	.	MAF_INRAE=12.5
NC_035091.1	36128529	.	T	C	.	.	MAF_USDA=24.118
NC_035091.1	36128721	.	G	T	.	.	MAF_INRAE=47.468;MAF_USDA=36.471
NC_035091.1	36128859	.	A	G	.	.	MAF_USDA=4.918
NC_035091.1	36129201	.	T	A	.	.	MAF_USDA=1.639
NC_035091.1	36129795	.	T	G	.	.	MAF_INRAE=39.241
NC_035091.1	36129984	.	C	G	.	.	MAF_USDA=11.765
NC_035091.1	36130289	.	G	A	.	.	MAF_INRAE=47.468;MAF_USDA=37.059
NC_035091.1	36130577	.	T	C	.	.	MAF_USDA=5.952
NC_035091.1	36130897	.	C	T	.	.	MAF_USDA=2.459
NC_035091.1	36130916	.	C	T	.	.	MAF_USDA=2.459
NC_035091.1	36130996	.	A	G	.	.	MAF_USDA=4.098
NC_035091.1	36131522	.	T	A	.	.	MAF_USDA=1.639
NC_035091.1	36131646	.	C	G	.	.	MAF_USDA=11.765
NC_035091.1	36131658	.	T	A	.	.	MAF_USDA=4.098
NC_035091.1	36132418	.	C	T	.	.	MAF_USDA=12.5
NC_035091.1	36132437	.	C	G	.	.	MAF_USDA=12.5
NC_035091.1	36132458	.	G	C	.	.	MAF_USDA=12.5
NC_035091.1	36132635	.	A	T	.	.	MAF_USDA=6.471
NC_035091.1	36132684	.	C	A	.	.	MAF_INRAE=6.962;MAF_USDA=3.279
NC_035091.1	36132998	.	A	T	.	.	MAF_USDA=6.25
NC_035091.1	36133457	.	T	A	.	.	MAF_USDA=1.639
NC_035091.1	36133709	.	T	C	.	.	MAF_USDA=8.197
NC_035091.1	36134193	.	A	G	.	.	MAF_USDA=29.167
NC_035091.1	36134576	.	TAAAAAAAAT	TAAAAAAAAA	.	.	MAF_USDA=33.333
NC_035091.1	36134585	.	T	A	.	.	MAF_INRAE=47.468
NC_035091.1	36134586	.	T	A	.	.	MAF_INRAE=1.667
NC_035091.1	36134587	.	A	T	.	.	MAF_INRAE=21.667
NC_035091.1	36134593	.	T	A	.	.	MAF_USDA=4.167
NC_035091.1	36134672	.	T	G	.	.	MAF_USDA=3.279
NC_035091.1	36134934	.	A	C	.	.	MAF_USDA=11.176
NC_035091.1	36135018	.	A	T	.	.	MAF_USDA=1.639
NC_035091.1	36135274	.	C	A	.	.	MAF_USDA=18.75
NC_035091.1	36135565	.	A	C	.	.	MAF_USDA=2.459
NC_035091.1	36135604	.	G	A	.	.	MAF_INRAE=6.962;MAF_USDA=15.294
NC_035091.1	36135649	.	G	A	.	.	MAF_USDA=2.459
NC_035091.1	36135780	.	G	A	.	.	MAF_USDA=15.294
NC_035091.1	36135953	.	A	C	.	.	MAF_USDA=1.639
NC_035091.1	36136106	.	T	C	.	.	MAF_INRAE=47.468;MAF_USDA=36.471
NC_035091.1	36136310	.	G	A	.	.	MAF_USDA=12.353
NC_035091.1	36136374	.	T	G	.	.	MAF_INRAE=46.835;MAF_USDA=26.23
NC_035091.1	36136756	.	A	C	.	.	MAF_USDA=10.417
NC_035091.1	36136972	.	C	T	.	.	MAF_USDA=1.639
NC_035091.1	36137431	.	T	A	.	.	MAF_USDA=4.098
NC_035091.1	36137432	.	A	T	.	.	MAF_USDA=1.639
NC_035091.1	36137543	.	T	C	.	.	MAF_USDA=2.459
NC_035091.1	36137735	.	C	A	.	.	MAF_INRAE=46.835;MAF_USDA=47.059
NC_035091.1	36138238	.	T	G	.	.	MAF_USDA=4.098
NC_035091.1	36138246	.	G	A	.	.	MAF_INRAE=6.329
NC_035091.1	36138477	.	A	C	.	.	MAF_USDA=3.279
NC_035091.1	36138701	.	G	A	.	.	MAF_USDA=1.639
NC_035091.1	36138829	.	C	T	.	.	MAF_USDA=1.639
NC_035091.1	36138857	.	C	G	.	.	MAF_USDA=1.639
NC_035091.1	36139157	.	G	T	.	.	MAF_USDA=4.098
NC_035091.1	36139526	.	A	C	.	.	MAF_USDA=4.098
NC_035091.1	36139756	.	A	G	.	.	MAF_USDA=6.471
NC_035091.1	36139935	.	C	T	.	.	MAF_USDA=10.417
NC_035091.1	36140087	.	G	A	.	.	MAF_USDA=1.639
NC_035091.1	36140094	.	A	G	.	.	MAF_USDA=1.639
NC_035091.1	36140712	.	A	T	.	.	MAF_INRAE=18.987;MAF_USDA=21.765
NC_035091.1	36140715	.	A	G	.	.	MAF_USDA=3.279
NC_035091.1	36140821	.	T	C	.	.	MAF_USDA=2.083
NC_035091.1	36140825	.	G	A	.	.	MAF_USDA=3.279
NC_035091.1	36141043	.	G	A	.	.	MAF_USDA=2.459
NC_035091.1	36141087	.	C	A	.	.	MAF_USDA=4.918
NC_035091.1	36141177	.	C	A	.	.	MAF_INRAE=10.759;MAF_USDA=3.279
NC_035091.1	36141367	.	G	A	.	.	MAF_USDA=1.639
NC_035091.1	36141379	.	G	T	.	.	MAF_USDA=1.639
NC_035091.1	36141390	.	G	T	.	.	MAF_INRAE=18.987;MAF_USDA=14.118
NC_035091.1	36141408	.	G	T	.	.	MAF_USDA=1.639
NC_035091.1	36141817	.	A	C	.	.	MAF_USDA=1.639
NC_035091.1	36141894	.	C	T	.	.	MAF_INRAE=46.203;MAF_USDA=28.824
NC_035091.1	36142037	.	C	T	.	.	MAF_USDA=4.167
NC_035091.1	36142181	.	T	A	.	.	MAF_USDA=1.639
NC_035091.1	36142192	.	A	C	.	.	MAF_USDA=1.639
NC_035091.1	36142442	.	G	A	.	.	MAF_USDA=1.639
NC_035091.1	36142520	.	G	T	.	.	MAF_USDA=15.294
NC_035091.1	36142644	.	C	T	.	.	MAF_INRAE=5.263
NC_035091.1	36142751	.	G	A	.	.	MAF_USDA=4.098
NC_035091.1	36142965	.	A	G	.	.	MAF_USDA=11.765
NC_035091.1	36143320	.	C	T	.	.	MAF_INRAE=39.241
NC_035091.1	36143588	.	C	A	.	.	MAF_INRAE=2.532;MAF_USDA=3.279
NC_035091.1	36143823	.	T	C	.	.	MAF_USDA=1.639
NC_035091.1	36143852	.	A	C	.	.	MAF_USDA=4.918
NC_035091.1	36144326	.	G	A	.	.	MAF_USDA=4.918
NC_035091.1	36144542	.	T	A	.	.	MAF_USDA=2.459
NC_035091.1	36145082	.	G	T	.	.	MAF_INRAE=46.835;MAF_USDA=30.723
NC_035091.1	36145190	.	G	T	.	.	MAF_USDA=15.663
NC_035091.1	36145403	.	A	G	.	.	MAF_INRAE=47.468;MAF_USDA=47.647
NC_035091.1	36145666	.	C	T	.	.	MAF_USDA=12.353
NC_035091.1	36145670	.	C	T	.	.	MAF_USDA=4.098
NC_035091.1	36146062	.	A	C	.	.	MAF_USDA=2.459
NC_035091.1	36146151	.	A	G	.	.	MAF_USDA=4.118
NC_035091.1	36146696	.	C	T	.	.	MAF_INRAE=47.368;MAF_USDA=35.882
NC_035091.1	36146830	.	G	A	.	.	MAF_USDA=4.098
NC_035091.1	36148351	.	T	C	.	.	MAF_USDA=4.918
NC_035091.1	36148488	.	C	A	.	.	MAF_USDA=1.667
NC_035091.1	36148516	.	T	C	.	.	MAF_USDA=4.098
NC_035091.1	36148518	.	G	A	.	.	MAF_USDA=4.098
NC_035091.1	36148573	.	A	T	.	.	MAF_INRAE=47.468;MAF_USDA=45.882
NC_035091.1	36148809	.	T	A	.	.	MAF_USDA=4.098
NC_035091.1	36148904	.	T	A	.	.	MAF_USDA=5.952
NC_035091.1	36149759	.	A	C	.	.	MAF_USDA=4.918
NC_035091.1	36150302	.	C	G	.	.	MAF_INRAE=46.835;MAF_USDA=35.882
NC_035091.1	36150496	.	A	C	.	.	MAF_USDA=3.529
NC_035091.1	36150525	.	A	G	.	.	MAF_INRAE=47.468;MAF_USDA=47.647
NC_035091.1	36150724	.	G	T	.	.	MAF_USDA=4.098
NC_035091.1	36150771	.	C	A	.	.	MAF_USDA=4.167
NC_035091.1	36150786	.	T	C	.	.	MAF_INRAE=48.101;MAF_USDA=43.333
NC_035091.1	36150871	.	A	T	.	.	MAF_USDA=4.167
NC_035091.1	36152382	.	T	A	.	.	MAF_USDA=12.353
NC_035091.1	36152387	.	G	A	.	.	MAF_USDA=2.459
NC_035091.1	36152392	.	A	T	.	.	MAF_USDA=2.459
NC_035091.1	36152872	.	A	G	.	.	MAF_INRAE=6.329
NC_035091.1	36152976	.	C	A	.	.	MAF_USDA=2.459
NC_035091.1	36153074	.	T	A	.	.	MAF_USDA=1.639
NC_035091.1	36153709	.	C	A	.	.	MAF_USDA=9.412
NC_035091.1	36153729	.	C	T	.	.	MAF_USDA=21.765
NC_035091.1	36155787	.	T	A	.	.	MAF_USDA=11.765
NC_035091.1	36155799	.	G	A	.	.	MAF_INRAE=45.833;MAF_USDA=35.417
NC_035091.1	36155803	.	T	A	.	.	MAF_USDA=1.667
NC_035091.1	36155807	.	G	A	.	.	MAF_USDA=1.639
NC_035091.1	36156129	.	C	T	.	.	MAF_USDA=5.294
NC_035091.1	36156181	.	C	A	.	.	MAF_USDA=2.459
NC_035091.1	36156214	.	G	A	.	.	MAF_INRAE=5.696
NC_035091.1	36156406	.	G	A	.	.	MAF_INRAE=3.333
NC_035091.1	36156578	.	T	A	.	.	MAF_USDA=10.417
NC_035091.1	36156689	.	G	A	.	.	MAF_INRAE=3.333
NC_035091.1	36156709	.	G	C	.	.	MAF_INRAE=3.333
NC_035091.1	36156784	.	G	A	.	.	MAF_USDA=2.459
NC_035091.1	36156822	.	T	C	.	.	MAF_USDA=4.918
NC_035091.1	36156889	.	C	A	.	.	MAF_USDA=6.471
NC_035091.1	36156893	.	A	G	.	.	MAF_USDA=5.738
NC_035091.1	36157078	.	G	A	.	.	MAF_INRAE=27.215;MAF_USDA=5.294
NC_035091.1	36157079	.	G	T	.	.	MAF_USDA=1.639
NC_035091.1	36157207	.	C	T	.	.	MAF_USDA=2.459
NC_035091.1	36157571	.	A	C	.	.	MAF_USDA=1.639
NC_035091.1	36157690	.	A	C	.	.	MAF_USDA=4.098
NC_035091.1	36157909	.	C	T	.	.	MAF_USDA=1.639
NC_035091.1	36158336	.	C	T	.	.	MAF_USDA=4.098
NC_035091.1	36158373	.	T	A	.	.	MAF_INRAE=5.696
NC_035091.1	36158476	.	G	A	.	.	MAF_USDA=1.639
NC_035091.1	36158486	.	A	G	.	.	MAF_USDA=4.098
NC_035091.1	36158536	.	A	C	.	.	MAF_USDA=4.098
NC_035091.1	36158600	.	C	A	.	.	MAF_USDA=8.333
NC_035091.1	36158846	.	C	A	.	.	MAF_USDA=9.016
NC_035091.1	36159060	.	C	T	.	.	MAF_USDA=11.176
NC_035091.1	36159110	.	A	G	.	.	MAF_USDA=4.918
NC_035091.1	36159361	.	G	A	.	.	MAF_USDA=1.639
NC_035091.1	36159362	.	G	A	.	.	MAF_USDA=1.639
NC_035091.1	36159363	.	G	A	.	.	MAF_USDA=12.353
NC_035091.1	36159364	.	A	T	.	.	MAF_USDA=1.639
NC_035091.1	36159371	.	C	G	.	.	MAF_USDA=1.639
NC_035091.1	36159387	.	T	A	.	.	MAF_USDA=1.639
NC_035091.1	36159396	.	A	G	.	.	MAF_USDA=1.639
NC_035091.1	36159409	.	A	C	.	.	MAF_USDA=1.639
NC_035091.1	36159417	.	A	C	.	.	MAF_USDA=1.639
NC_035091.1	36159420	.	A	T	.	.	MAF_USDA=1.639
NC_035091.1	36159422	.	G	A	.	.	MAF_USDA=1.639
NC_035091.1	36159439	.	T	G	.	.	MAF_USDA=1.639
NC_035091.1	36159441	.	T	C	.	.	MAF_USDA=1.639
NC_035091.1	36159618	.	G	A	.	.	MAF_USDA=4.098
NC_035091.1	36159911	.	T	G	.	.	MAF_INRAE=5.0;MAF_USDA=6.557
NC_035091.1	36160312	.	A	T	.	.	MAF_USDA=1.639
NC_035091.1	36160998	.	T	G	.	.	MAF_USDA=4.918
NC_035091.1	36161247	.	A	G	.	.	MAF_INRAE=6.329
NC_035091.1	36161379	.	G	A	.	.	MAF_USDA=2.459
NC_035091.1	36161630	.	C	T	.	.	MAF_USDA=3.279
NC_035091.1	36161731	.	A	T	.	.	MAF_USDA=4.098
NC_035091.1	36162443	.	T	G	.	.	MAF_USDA=1.639
NC_035091.1	36162465	.	T	G	.	.	MAF_INRAE=9.494;MAF_USDA=3.279
NC_035091.1	36162589	.	G	A	.	.	MAF_INRAE=46.835;MAF_USDA=29.412
NC_035091.1	36162699	.	C	T	.	.	MAF_USDA=1.639
NC_035091.1	36162990	.	A	T	.	.	MAF_INRAE=6.329
NC_035091.1	36163266	.	C	T	.	.	MAF_USDA=1.639
NC_035091.1	36163272	.	C	T	.	.	MAF_USDA=10.417
NC_035091.1	36163551	.	G	T	.	.	MAF_INRAE=10.759;MAF_USDA=3.279
NC_035091.1	36164860	.	C	G	.	.	MAF_USDA=6.471
NC_035091.1	36165444	.	T	A	.	.	MAF_USDA=1.639
NC_035091.1	36165548	.	C	A	.	.	MAF_INRAE=48.101;MAF_USDA=35.294
NC_035091.1	36165576	.	T	A	.	.	MAF_INRAE=6.962
NC_035091.1	36165653	.	A	T	.	.	MAF_USDA=4.098
NC_035091.1	36166083	.	A	G	.	.	MAF_INRAE=2.5;MAF_USDA=20.833
NC_035091.1	36166162	.	A	C	.	.	MAF_USDA=7.377
NC_035091.1	36166403	.	A	C	.	.	MAF_INRAE=47.468;MAF_USDA=47.059
NC_035091.1	36166557	.	C	T	.	.	MAF_USDA=2.459
NC_035091.1	36166681	.	T	A	.	.	MAF_USDA=20.833
NC_035091.1	36166769	.	C	A	.	.	MAF_USDA=2.5
NC_035091.1	36166893	.	G	A	.	.	MAF_USDA=1.639
NC_035091.1	36166981	.	C	T	.	.	MAF_USDA=1.667
NC_035091.1	36167144	.	C	T	.	.	MAF_USDA=4.918
NC_035091.1	36167290	.	C	T	.	.	MAF_INRAE=46.835;MAF_USDA=48.81
NC_035091.1	36167820	.	C	T	.	.	MAF_INRAE=6.329
NC_035091.1	36167863	.	G	A	.	.	MAF_USDA=3.333
NC_035091.1	36168487	.	C	T	.	.	MAF_USDA=4.098
NC_035091.1	36168708	.	C	G	.	.	MAF_USDA=12.353
NC_035091.1	36168934	.	T	A	.	.	MAF_USDA=6.471
NC_035091.1	36169203	.	T	G	.	.	MAF_INRAE=5.0
NC_035091.1	36169735	.	G	C	.	.	MAF_INRAE=46.835;MAF_USDA=46.471
NC_035091.1	36169738	.	A	G	.	.	MAF_USDA=27.083
NC_035091.1	36169990	.	C	T	.	.	MAF_USDA=6.471
NC_035091.1	36170829	.	G	A	.	.	MAF_USDA=4.098
NC_035091.1	36171288	.	A	C	.	.	MAF_USDA=1.176
NC_035091.1	36172647	.	G	T	.	.	MAF_USDA=4.098
NC_035091.1	36172769	.	G	A	.	.	MAF_USDA=1.667
NC_035091.1	36173051	.	C	A	.	.	MAF_USDA=4.918
NC_035091.1	36173101	.	A	C	.	.	MAF_INRAE=27.848;MAF_USDA=5.882
NC_035091.1	36173164	.	C	T	.	.	MAF_INRAE=46.203;MAF_USDA=30.0
NC_035091.1	36173359	.	G	A	.	.	MAF_USDA=6.471
NC_035091.1	36173455	.	T	A	.	.	MAF_USDA=14.706
NC_035091.1	36173456	.	T	A	.	.	MAF_USDA=14.706
NC_035091.1	36173457	.	A	T	.	.	MAF_USDA=2.459
NC_035091.1	36173478	.	T	G	.	.	MAF_USDA=4.918
NC_035091.1	36173494	.	C	G	.	.	MAF_USDA=6.557
NC_035091.1	36173506	.	G	T	.	.	MAF_USDA=7.377
NC_035091.1	36173538	.	C	A	.	.	MAF_INRAE=45.0
NC_035091.1	36173886	.	T	G	.	.	MAF_USDA=4.918
NC_035091.1	36174055	.	C	T	.	.	MAF_USDA=12.5
NC_035091.1	36174238	.	T	C	.	.	MAF_INRAE=47.468;MAF_USDA=47.647
NC_035091.1	36174326	.	C	T	.	.	MAF_USDA=6.471
NC_035091.1	36174576	.	G	T	.	.	MAF_INRAE=2.532
NC_035091.1	36175163	.	T	G	.	.	MAF_INRAE=47.468;MAF_USDA=47.059
NC_035091.1	36175331	.	A	C	.	.	MAF_USDA=4.918
NC_035091.1	36175384	.	T	G	.	.	MAF_INRAE=46.203;MAF_USDA=28.235
NC_035091.1	36175385	.	C	A	.	.	MAF_INRAE=44.167;MAF_USDA=29.412
NC_035091.1	36175401	.	C	G	.	.	MAF_INRAE=27.848;MAF_USDA=6.471
NC_035091.1	36175488	.	G	A	.	.	MAF_USDA=18.75
NC_035091.1	36175523	.	A	G	.	.	MAF_USDA=6.471
NC_035091.1	36175889	.	T	C	.	.	MAF_USDA=1.639
NC_035091.1	36176353	.	C	T	.	.	MAF_USDA=4.918
NC_035091.1	36176762	.	T	A	.	.	MAF_USDA=1.639
NC_035091.1	36176819	.	G	T	.	.	MAF_USDA=4.918
NC_035091.1	36177668	.	G	A	.	.	MAF_USDA=2.459
NC_035091.1	36177792	.	G	A	.	.	MAF_USDA=3.279
NC_035091.1	36177852	.	C	T	.	.	MAF_USDA=6.471
NC_035091.1	36178338	.	G	T	.	.	MAF_INRAE=18.987;MAF_USDA=14.118
NC_035091.1	36179118	.	T	C	.	.	MAF_INRAE=39.241;MAF_USDA=4.918
NC_035091.1	36179209	.	T	G	.	.	MAF_INRAE=46.835;MAF_USDA=29.412
NC_035091.1	36179574	.	C	T	.	.	MAF_USDA=1.639
NC_035091.1	36179576	.	A	G	.	.	MAF_USDA=4.098
NC_035091.1	36179655	.	C	T	.	.	MAF_USDA=1.639
NC_035091.1	36179716	.	T	G	.	.	MAF_USDA=4.918
NC_035091.1	36179733	.	A	G	.	.	MAF_USDA=16.667
NC_035091.1	36179766	.	G	A	.	.	MAF_USDA=2.459
NC_035091.1	36180535	.	G	T	.	.	MAF_USDA=1.639
NC_035091.1	36180569	.	T	C	.	.	MAF_USDA=5.882
NC_035091.1	36180982	.	C	A	.	.	MAF_USDA=4.098
NC_035091.1	36181025	.	A	C	.	.	MAF_USDA=2.459
NC_035091.1	36181027	.	T	A	.	.	MAF_INRAE=5.0;MAF_USDA=7.377
NC_035091.1	36181079	.	C	A	.	.	MAF_INRAE=27.848;MAF_USDA=5.882
NC_035091.1	36181240	.	G	A	.	.	MAF_INRAE=46.203;MAF_USDA=30.357
NC_035091.1	36181444	.	A	G	.	.	MAF_INRAE=45.0;MAF_USDA=41.667
NC_035091.1	36181445	.	A	T	.	.	MAF_INRAE=45.0;MAF_USDA=41.667
NC_035091.1	36181446	.	C	T	.	.	MAF_INRAE=45.0;MAF_USDA=41.667
NC_035091.1	36181882	.	G	C	.	.	MAF_USDA=3.279
NC_035091.1	36182252	.	G	A	.	.	MAF_USDA=4.918
NC_035091.1	36182254	.	C	T	.	.	MAF_USDA=4.918
NC_035091.1	36182281	.	T	G	.	.	MAF_USDA=4.918
NC_035091.1	36182284	.	T	A	.	.	MAF_USDA=4.098
NC_035091.1	36182293	.	G	A	.	.	MAF_USDA=4.098
NC_035091.1	36182386	.	T	C	.	.	MAF_USDA=6.471
NC_035091.1	36182512	.	T	C	.	.	MAF_INRAE=47.468;MAF_USDA=45.882
NC_035091.1	36182805	.	A	T	.	.	MAF_INRAE=46.203;MAF_USDA=47.647
NC_035091.1	36182897	.	G	T	.	.	MAF_INRAE=1.667
NC_035091.1	36183337	.	A	G	.	.	MAF_USDA=1.639
NC_035091.1	36183686	.	C	T	.	.	MAF_USDA=3.279
NC_035091.1	36183778	.	A	C	.	.	MAF_USDA=1.639
NC_035091.1	36184063	.	A	T	.	.	MAF_USDA=6.471
NC_035091.1	36184116	.	C	T	.	.	MAF_USDA=2.459
NC_035091.1	36185036	.	A	C	.	.	MAF_USDA=3.529
NC_035091.1	36185084	.	C	A	.	.	MAF_USDA=1.639
NC_035091.1	36185274	.	G	C	.	.	MAF_INRAE=12.5
NC_035091.1	36185337	.	G	A	.	.	MAF_USDA=5.294
NC_035091.1	36185810	.	T	C	.	.	MAF_INRAE=46.835;MAF_USDA=45.882
NC_035091.1	36185875	.	A	G	.	.	MAF_USDA=19.672
NC_035091.1	36185883	.	G	A	.	.	MAF_INRAE=44.167;MAF_USDA=41.667
NC_035091.1	36185927	.	G	T	.	.	MAF_USDA=6.557
NC_035091.1	36185936	.	T	C	.	.	MAF_USDA=11.475
NC_035091.1	36185977	.	T	C	.	.	MAF_USDA=9.016
NC_035091.1	36185985	.	T	G	.	.	MAF_INRAE=2.632;MAF_USDA=9.016
NC_035091.1	36185988	.	A	G	.	.	MAF_INRAE=4.167;MAF_USDA=8.197
NC_035091.1	36186058	.	G	T	.	.	MAF_USDA=7.377
NC_035091.1	36186126	.	G	A	.	.	MAF_USDA=11.475
NC_035091.1	36186281	.	C	T	.	.	MAF_INRAE=4.167
NC_035091.1	36186288	.	A	G	.	.	MAF_INRAE=5.0
NC_035091.1	36186291	.	T	C	.	.	MAF_INRAE=5.0
NC_035091.1	36186475	.	C	T	.	.	MAF_USDA=5.882
NC_035091.1	36186830	.	T	G	.	.	MAF_INRAE=46.835;MAF_USDA=28.824
NC_035091.1	36187033	.	T	A	.	.	MAF_USDA=2.083
NC_035091.1	36187130	.	C	A	.	.	MAF_USDA=4.098
NC_035091.1	36187997	.	G	T	.	.	MAF_USDA=1.639
NC_035091.1	36188273	.	T	A	.	.	MAF_INRAE=6.329
NC_035091.1	36188593	.	G	C	.	.	MAF_USDA=4.918
NC_035091.1	36188703	.	T	A	.	.	MAF_INRAE=46.203;MAF_USDA=29.412
NC_035091.1	36188813	.	C	T	.	.	MAF_USDA=1.667
NC_035091.1	36189004	.	C	A	.	.	MAF_USDA=41.667
NC_035091.1	36190138	.	C	A	.	.	MAF_INRAE=46.203;MAF_USDA=15.882
NC_035091.1	36190297	.	G	T	.	.	MAF_INRAE=46.835;MAF_USDA=47.647
NC_035091.1	36190608	.	A	C	.	.	MAF_USDA=7.059
NC_035091.1	36190761	.	C	T	.	.	MAF_USDA=2.459
NC_035091.1	36190845	.	G	A	.	.	MAF_INRAE=6.329
NC_035091.1	36190988	.	G	A	.	.	MAF_USDA=5.738
NC_035091.1	36191115	.	A	T	.	.	MAF_INRAE=46.835;MAF_USDA=47.059
NC_035091.1	36191335	.	G	A	.	.	MAF_USDA=12.353
NC_035091.1	36191772	.	A	T	.	.	MAF_INRAE=36.076
NC_035091.1	36192023	.	G	A	.	.	MAF_USDA=4.098
NC_035091.1	36193137	.	A	C	.	.	MAF_USDA=1.639
NC_035091.1	36193155	.	G	A	.	.	MAF_USDA=7.377
NC_035091.1	36193168	.	G	T	.	.	MAF_USDA=8.197
NC_035091.1	36193197	.	A	C	.	.	MAF_USDA=5.738
NC_035091.1	36193216	.	G	A	.	.	MAF_USDA=6.557
NC_035091.1	36193692	.	G	T	.	.	MAF_USDA=5.738
NC_035091.1	36194020	.	G	A	.	.	MAF_INRAE=5.263;MAF_USDA=10.417
NC_035091.1	36194382	.	C	T	.	.	MAF_USDA=12.5
NC_035091.1	36194387	.	C	G	.	.	MAF_USDA=12.5
NC_035091.1	36194842	.	T	G	.	.	MAF_USDA=4.098
NC_035091.1	36195066	.	T	A	.	.	MAF_USDA=5.294
NC_035091.1	36195262	.	A	C	.	.	MAF_INRAE=46.835;MAF_USDA=29.412
NC_035091.1	36195731	.	G	A	.	.	MAF_INRAE=44.167;MAF_USDA=45.294
NC_035091.1	36195879	.	A	T	.	.	MAF_USDA=4.918
NC_035091.1	36195880	.	C	T	.	.	MAF_USDA=1.639
NC_035091.1	36196216	.	G	A	.	.	MAF_USDA=1.639
NC_035091.1	36196761	.	T	C	.	.	MAF_INRAE=46.835;MAF_USDA=29.412
NC_035091.1	36197719	.	G	A	.	.	MAF_INRAE=39.241
NC_035091.1	36198286	.	T	A	.	.	MAF_USDA=12.295
NC_035091.1	36198287	.	A	T	.	.	MAF_USDA=4.098
NC_035091.1	36198296	.	T	A	.	.	MAF_USDA=21.311
NC_035091.1	36198484	.	T	A	.	.	MAF_USDA=3.279
NC_035091.1	36198904	.	T	G	.	.	MAF_USDA=1.639
NC_035091.1	36198967	.	G	A	.	.	MAF_USDA=4.706
NC_035091.1	36199264	.	C	T	.	.	MAF_INRAE=46.835;MAF_USDA=29.412
NC_035091.1	36199279	.	G	A	.	.	MAF_USDA=4.098
NC_035091.1	36199684	.	T	C	.	.	MAF_USDA=4.098
NC_035091.1	36200318	.	C	T	.	.	MAF_INRAE=47.368;MAF_USDA=25.0
NC_035091.1	36200320	.	T	A	.	.	MAF_USDA=1.639
NC_035091.1	36200374	.	T	G	.	.	MAF_INRAE=47.368;MAF_USDA=25.595
NC_035091.1	36200860	.	T	G	.	.	MAF_USDA=1.639
NC_035091.1	36201794	.	G	A	.	.	MAF_USDA=4.167
NC_035091.1	36201795	.	T	C	.	.	MAF_USDA=4.167
NC_035091.1	36201800	.	G	A	.	.	MAF_USDA=4.167
NC_035091.1	36201801	.	G	C	.	.	MAF_USDA=4.167
NC_035091.1	36202110	.	C	T	.	.	MAF_USDA=1.639
NC_035091.1	36202289	.	C	T	.	.	MAF_INRAE=46.835;MAF_USDA=45.882
NC_035091.1	36202622	.	G	A	.	.	MAF_USDA=1.639
NC_035091.1	36202819	.	C	A	.	.	MAF_USDA=4.098
NC_035091.1	36202841	.	C	T	.	.	MAF_INRAE=47.468;MAF_USDA=28.824
NC_035091.1	36203047	.	T	C	.	.	MAF_INRAE=46.835;MAF_USDA=47.647
NC_035091.1	36203499	.	A	T	.	.	MAF_USDA=15.882
NC_035091.1	36203665	.	G	C	.	.	MAF_INRAE=43.333
NC_035091.1	36203666	.	G	T	.	.	MAF_INRAE=43.333
NC_035091.1	36203667	.	T	C	.	.	MAF_INRAE=43.333
NC_035091.1	36203673	.	A	C	.	.	MAF_USDA=1.639
NC_035091.1	36203891	.	G	A	.	.	MAF_USDA=1.639
NC_035091.1	36204164	.	G	A	.	.	MAF_USDA=1.639
NC_035091.1	36204314	.	C	G	.	.	MAF_INRAE=46.203;MAF_USDA=30.0
NC_035091.1	36204595	.	G	A	.	.	MAF_USDA=10.417
NC_035091.1	36204597	.	C	A	.	.	MAF_USDA=10.417
NC_035091.1	36204680	.	T	G	.	.	MAF_USDA=4.098
NC_035091.1	36205451	.	G	A	.	.	MAF_USDA=3.279
NC_035091.1	36205508	.	C	A	.	.	MAF_USDA=2.459
NC_035091.1	36205592	.	T	C	.	.	MAF_USDA=6.557
NC_035091.1	36205733	.	T	C	.	.	MAF_USDA=1.639
NC_035091.1	36205779	.	A	C	.	.	MAF_USDA=14.706
NC_035091.1	36206527	.	A	C	.	.	MAF_USDA=4.118
NC_035091.1	36206795	.	A	C	.	.	MAF_INRAE=38.333;MAF_USDA=31.25
NC_035091.1	36206975	.	G	A	.	.	MAF_USDA=34.783
NC_035091.1	36208144	.	T	A	.	.	MAF_INRAE=5.696
NC_035091.1	36208153	.	G	A	.	.	MAF_USDA=4.167
NC_035091.1	36208414	.	C	T	.	.	MAF_USDA=1.639
NC_035091.1	36208467	.	G	A	.	.	MAF_INRAE=46.203;MAF_USDA=29.412
NC_035091.1	36208707	.	T	G	.	.	MAF_USDA=2.459
NC_035091.1	36208780	.	A	T	.	.	MAF_INRAE=2.532;MAF_USDA=3.279
NC_035091.1	36209347	.	A	G	.	.	MAF_USDA=4.098
NC_035091.1	36210563	.	G	A	.	.	MAF_USDA=1.639
NC_035091.1	36210924	.	T	A	.	.	MAF_USDA=4.167
NC_035091.1	36210925	.	T	C	.	.	MAF_USDA=4.167
NC_035091.1	36211772	.	T	C	.	.	MAF_USDA=4.098
NC_035091.1	36212319	.	C	T	.	.	MAF_INRAE=26.582;MAF_USDA=5.882
NC_035091.1	36213346	.	T	A	.	.	MAF_INRAE=20.253;MAF_USDA=18.235
NC_035091.1	36213722	.	T	C	.	.	MAF_USDA=14.706
NC_035091.1	36214017	.	G	A	.	.	MAF_USDA=2.5
NC_035091.1	36214063	.	C	T	.	.	MAF_USDA=5.882
NC_035091.1	36214125	.	C	T	.	.	MAF_USDA=12.5
NC_035091.1	36214540	.	G	A	.	.	MAF_USDA=6.471
NC_035091.1	36214734	.	C	T	.	.	MAF_USDA=12.5
NC_035091.1	36214826	.	T	C	.	.	MAF_USDA=1.639
NC_035091.1	36215290	.	G	A	.	.	MAF_INRAE=2.5;MAF_USDA=20.833
NC_035091.1	36215545	.	C	T	.	.	MAF_USDA=4.918
NC_035091.1	36215619	.	A	C	.	.	MAF_USDA=1.639
NC_035091.1	36215691	.	C	G	.	.	MAF_USDA=3.279
NC_035091.1	36215785	.	A	C	.	.	MAF_USDA=12.5
NC_035091.1	36215996	.	A	C	.	.	MAF_INRAE=2.5;MAF_USDA=20.833
NC_035091.1	36216051	.	A	T	.	.	MAF_INRAE=20.886;MAF_USDA=21.765
NC_035091.1	36216093	.	C	A	.	.	MAF_USDA=2.459
NC_035091.1	36216355	.	G	T	.	.	MAF_INRAE=44.937;MAF_USDA=40.0
NC_035091.1	36216604	.	G	T	.	.	MAF_USDA=1.639
NC_035091.1	36216779	.	G	T	.	.	MAF_INRAE=39.241
NC_035091.1	36216788	.	C	G	.	.	MAF_USDA=1.639
NC_035091.1	36216881	.	C	A	.	.	MAF_USDA=4.098
NC_035091.1	36217259	.	A	C	.	.	MAF_USDA=4.098
NC_035091.1	36217279	.	G	T	.	.	MAF_USDA=3.279
NC_035091.1	36217517	.	T	C	.	.	MAF_USDA=4.918
NC_035091.1	36217521	.	G	T	.	.	MAF_USDA=4.918
NC_035091.1	36218456	.	C	A	.	.	MAF_USDA=1.639
NC_035091.1	36218754	.	C	G	.	.	MAF_USDA=1.639
NC_035091.1	36218894	.	G	C	.	.	MAF_USDA=3.529
NC_035091.1	36218914	.	A	T	.	.	MAF_USDA=1.639
NC_035091.1	36220029	.	T	A	.	.	MAF_USDA=1.667
NC_035091.1	36220129	.	A	T	.	.	MAF_USDA=6.548
NC_035091.1	36220152	.	G	C	.	.	MAF_USDA=6.707
NC_035091.1	36220286	.	A	G	.	.	MAF_USDA=48.824
NC_035091.1	36220444	.	A	G	.	.	MAF_USDA=2.459
NC_035091.1	36220509	.	T	C	.	.	MAF_USDA=11.176
NC_035091.1	36220838	.	C	G	.	.	MAF_USDA=5.738
NC_035091.1	36221279	.	T	A	.	.	MAF_INRAE=6.962;MAF_USDA=15.882
NC_035091.1	36221337	.	C	T	.	.	MAF_INRAE=26.582;MAF_USDA=7.647
NC_035091.1	36221528	.	C	T	.	.	MAF_INRAE=46.203;MAF_USDA=46.471
NC_035091.1	36221575	.	C	T	.	.	MAF_INRAE=46.835;MAF_USDA=47.647
NC_035091.1	36221745	.	A	T	.	.	MAF_INRAE=6.329
NC_035091.1	36221746	.	C	A	.	.	MAF_INRAE=2.5
NC_035091.1	36222151	.	G	A	.	.	MAF_INRAE=5.263;MAF_USDA=3.279
NC_035091.1	36222197	.	C	A	.	.	MAF_USDA=1.639
NC_035091.1	36222561	.	T	A	.	.	MAF_USDA=3.279
NC_035091.1	36222708	.	T	C	.	.	MAF_INRAE=25.949;MAF_USDA=12.5
NC_035091.1	36222709	.	G	A	.	.	MAF_INRAE=22.5;MAF_USDA=12.5
NC_035091.1	36222710	.	T	A	.	.	MAF_INRAE=22.5;MAF_USDA=12.5
NC_035091.1	36222805	.	A	G	.	.	MAF_USDA=4.098
NC_035091.1	36223328	.	G	A	.	.	MAF_USDA=4.098
NC_035091.1	36223770	.	G	A	.	.	MAF_USDA=1.639
NC_035091.1	36223787	.	C	A	.	.	MAF_USDA=2.459
NC_035091.1	36223929	.	T	G	.	.	MAF_USDA=1.639
NC_035091.1	36224152	.	A	C	.	.	MAF_USDA=4.098
NC_035091.1	36224341	.	G	A	.	.	MAF_USDA=5.738
NC_035091.1	36224349	.	C	T	.	.	MAF_USDA=1.639
NC_035091.1	36224358	.	T	C	.	.	MAF_USDA=4.098
NC_035091.1	36224361	.	G	A	.	.	MAF_USDA=3.279
NC_035091.1	36224367	.	G	A	.	.	MAF_USDA=4.098
NC_035091.1	36224369	.	G	T	.	.	MAF_USDA=4.098
NC_035091.1	36224387	.	G	A	.	.	MAF_USDA=8.197
NC_035091.1	36224398	.	C	G	.	.	MAF_USDA=4.098
NC_035091.1	36224429	.	G	A	.	.	MAF_USDA=6.557
NC_035091.1	36224448	.	G	T	.	.	MAF_USDA=6.557
NC_035091.1	36224462	.	G	A	.	.	MAF_USDA=7.377
NC_035091.1	36224480	.	C	T	.	.	MAF_USDA=5.738
NC_035091.1	36224849	.	G	A	.	.	MAF_USDA=4.918
NC_035091.1	36224877	.	C	T	.	.	MAF_USDA=6.471
NC_035091.1	36224950	.	A	T	.	.	MAF_USDA=2.459
NC_035091.1	36225190	.	A	T	.	.	MAF_INRAE=46.835
NC_035091.1	36225268	.	G	C	.	.	MAF_USDA=6.471
NC_035091.1	36225498	.	T	G	.	.	MAF_USDA=4.098
NC_035091.1	36226631	.	C	G	.	.	MAF_USDA=8.333
NC_035091.1	36226796	.	C	A	.	.	MAF_INRAE=46.203;MAF_USDA=18.824
NC_035091.1	36226999	.	T	C	.	.	MAF_USDA=4.098
NC_035091.1	36227147	.	G	C	.	.	MAF_USDA=2.083
NC_035091.1	36227284	.	G	A	.	.	MAF_USDA=12.353
NC_035091.1	36227294	.	G	A	.	.	MAF_USDA=12.941
NC_035091.1	36227383	.	C	A	.	.	MAF_INRAE=46.835;MAF_USDA=46.471
NC_035091.1	36227669	.	T	C	.	.	MAF_USDA=2.459
NC_035091.1	36227683	.	A	C	.	.	MAF_USDA=3.279
NC_035091.1	36227697	.	G	T	.	.	MAF_USDA=4.098
NC_035091.1	36228944	.	A	C	.	.	MAF_USDA=6.471
NC_035091.1	36229613	.	A	G	.	.	MAF_USDA=4.098
NC_035091.1	36229771	.	A	T	.	.	MAF_INRAE=6.329;MAF_USDA=3.279
NC_035091.1	36229781	.	A	G	.	.	MAF_USDA=1.639
NC_035091.1	36229782	.	C	A	.	.	MAF_USDA=2.459
NC_035091.1	36229814	.	C	G	.	.	MAF_USDA=2.459
NC_035091.1	36229852	.	C	A	.	.	MAF_INRAE=19.62;MAF_USDA=18.235
NC_035091.1	36229898	.	C	A	.	.	MAF_USDA=2.5
NC_035091.1	36229972	.	T	G	.	.	MAF_INRAE=46.835;MAF_USDA=47.059
NC_035091.1	36230045	.	G	T	.	.	MAF_USDA=1.639
NC_035091.1	36230412	.	G	A	.	.	MAF_USDA=4.098
NC_035091.1	36230619	.	G	A	.	.	MAF_INRAE=18.354;MAF_USDA=45.833
NC_035091.1	36230718	.	C	T	.	.	MAF_INRAE=2.532;MAF_USDA=3.279
NC_035091.1	36230734	.	C	A	.	.	MAF_USDA=1.639
NC_035091.1	36230759	.	C	A	.	.	MAF_USDA=1.639
NC_035091.1	36230784	.	T	G	.	.	MAF_USDA=1.639
NC_035091.1	36230811	.	G	A	.	.	MAF_USDA=2.459
NC_035091.1	36230814	.	C	A	.	.	MAF_USDA=4.098
NC_035091.1	36230859	.	G	A	.	.	MAF_USDA=1.639
NC_035091.1	36230877	.	A	G	.	.	MAF_USDA=5.738
NC_035091.1	36230942	.	A	C	.	.	MAF_USDA=3.279
NC_035091.1	36231061	.	T	A	.	.	MAF_INRAE=46.203
NC_035091.1	36231094	.	G	T	.	.	MAF_INRAE=5.063;MAF_USDA=12.5
NC_035091.1	36231098	.	C	T	.	.	MAF_INRAE=44.167;MAF_USDA=39.583
NC_035091.1	36231544	.	C	G	.	.	MAF_INRAE=47.468;MAF_USDA=29.412
NC_035091.1	36231547	.	C	T	.	.	MAF_USDA=4.918
NC_035091.1	36231873	.	C	T	.	.	MAF_USDA=12.941
NC_035091.1	36231894	.	G	A	.	.	MAF_INRAE=46.835;MAF_USDA=30.0
NC_035091.1	36231924	.	A	T	.	.	MAF_USDA=2.083
NC_035091.1	36232228	.	A	C	.	.	MAF_INRAE=5.263;MAF_USDA=2.083
NC_035091.1	36232533	.	G	A	.	.	MAF_USDA=3.279
NC_035091.1	36232587	.	A	C	.	.	MAF_USDA=2.459
NC_035091.1	36233566	.	G	A	.	.	MAF_USDA=2.459
NC_035091.1	36233697	.	A	C	.	.	MAF_USDA=4.118
NC_035091.1	36233698	.	G	T	.	.	MAF_USDA=4.118
NC_035091.1	36233760	.	G	C	.	.	MAF_USDA=12.353
NC_035091.1	36234396	.	G	A	.	.	MAF_USDA=1.639
NC_035091.1	36234467	.	T	A	.	.	MAF_USDA=3.279
NC_035091.1	36234776	.	A	G	.	.	MAF_USDA=3.279
NC_035091.1	36234841	.	A	G	.	.	MAF_USDA=3.279
NC_035091.1	36234873	.	G	A	.	.	MAF_USDA=2.459
NC_035091.1	36234875	.	T	A	.	.	MAF_USDA=4.098
NC_035091.1	36235123	.	T	A	.	.	MAF_USDA=5.294
NC_035091.1	36235147	.	C	G	.	.	MAF_INRAE=46.835;MAF_USDA=47.647
NC_035091.1	36235175	.	A	T	.	.	MAF_USDA=1.639
NC_035091.1	36235286	.	A	G	.	.	MAF_USDA=4.098
NC_035091.1	36235534	.	A	T	.	.	MAF_USDA=4.918
NC_035091.1	36235567	.	A	C	.	.	MAF_USDA=5.294
NC_035091.1	36235849	.	G	C	.	.	MAF_USDA=2.459
NC_035091.1	36235909	.	T	G	.	.	MAF_USDA=1.639
NC_035091.1	36236386	.	T	A	.	.	MAF_USDA=1.639
NC_035091.1	36236422	.	A	G	.	.	MAF_INRAE=45.57;MAF_USDA=48.235
NC_035091.1	36236719	.	A	C	.	.	MAF_USDA=5.738
NC_035091.1	36237102	.	T	A	.	.	MAF_INRAE=45.0;MAF_USDA=39.583
NC_035091.1	36237104	.	C	G	.	.	MAF_USDA=39.583
NC_035091.1	36237105	.	T	A	.	.	MAF_USDA=39.583
NC_035091.1	36237920	.	A	G	.	.	MAF_INRAE=47.468;MAF_USDA=48.235
NC_035091.1	36238595	.	G	A	.	.	MAF_INRAE=6.329
NC_035091.1	36238934	.	C	T	.	.	MAF_USDA=4.098
NC_035091.1	36239435	.	A	G	.	.	MAF_INRAE=46.835;MAF_USDA=48.235
NC_035091.1	36239477	.	A	G	.	.	MAF_USDA=1.639
NC_035091.1	36239695	.	C	T	.	.	MAF_USDA=12.353
NC_035091.1	36240022	.	T	A	.	.	MAF_USDA=3.279
NC_035091.1	36241206	.	C	T	.	.	MAF_USDA=8.333
NC_035091.1	36241511	.	G	A	.	.	MAF_INRAE=6.329
NC_035091.1	36241530	.	C	A	.	.	MAF_USDA=1.639
NC_035091.1	36241859	.	A	G	.	.	MAF_USDA=4.098
NC_035091.1	36242352	.	C	T	.	.	MAF_INRAE=2.532;MAF_USDA=3.279
NC_035091.1	36242608	.	G	A	.	.	MAF_USDA=12.295
NC_035091.1	36242665	.	G	A	.	.	MAF_USDA=4.918
NC_035091.1	36242678	.	G	A	.	.	MAF_USDA=5.738
NC_035091.1	36242686	.	A	G	.	.	MAF_USDA=3.279
NC_035091.1	36242698	.	C	A	.	.	MAF_USDA=7.377
NC_035091.1	36242712	.	C	T	.	.	MAF_USDA=4.918
NC_035091.1	36242720	.	G	T	.	.	MAF_USDA=4.918
NC_035091.1	36242752	.	A	G	.	.	MAF_USDA=2.459
NC_035091.1	36242786	.	A	C	.	.	MAF_USDA=16.471
NC_035091.1	36243078	.	G	T	.	.	MAF_USDA=10.417
NC_035091.1	36243110	.	T	C	.	.	MAF_INRAE=46.835;MAF_USDA=46.471
NC_035091.1	36243194	.	C	T	.	.	MAF_USDA=4.098
NC_035091.1	36243670	.	G	A	.	.	MAF_USDA=8.235
NC_035091.1	36243726	.	G	T	.	.	MAF_USDA=2.459
NC_035091.1	36243728	.	G	A	.	.	MAF_USDA=8.824
NC_035091.1	36243771	.	G	A	.	.	MAF_USDA=16.471
NC_035091.1	36243798	.	T	C	.	.	MAF_USDA=18.033
NC_035091.1	36243803	.	T	C	.	.	MAF_USDA=10.656
NC_035091.1	36243810	.	T	C	.	.	MAF_USDA=12.295
NC_035091.1	36243815	.	A	G	.	.	MAF_USDA=11.475
NC_035091.1	36243992	.	G	T	.	.	MAF_USDA=1.639
NC_035091.1	36244022	.	G	A	.	.	MAF_INRAE=1.667
NC_035091.1	36244030	.	T	G	.	.	MAF_INRAE=1.667
NC_035091.1	36244040	.	A	C	.	.	MAF_INRAE=1.667
NC_035091.1	36244050	.	G	T	.	.	MAF_INRAE=1.667
NC_035091.1	36244061	.	A	C	.	.	MAF_INRAE=3.333
NC_035091.1	36244063	.	T	C	.	.	MAF_INRAE=3.333
NC_035091.1	36244064	.	A	G	.	.	MAF_INRAE=3.333
NC_035091.1	36244091	.	A	G	.	.	MAF_INRAE=2.5;MAF_USDA=25.0
NC_035091.1	36244104	.	T	A	.	.	MAF_INRAE=4.167;MAF_USDA=27.083
NC_035091.1	36244108	.	C	G	.	.	MAF_INRAE=4.167;MAF_USDA=25.0
NC_035091.1	36244118	.	T	A	.	.	MAF_INRAE=4.167;MAF_USDA=26.471
NC_035091.1	36244120	.	T	G	.	.	MAF_INRAE=4.167;MAF_USDA=25.882
NC_035091.1	36244205	.	T	A	.	.	MAF_INRAE=3.333
NC_035091.1	36244232	.	C	T	.	.	MAF_USDA=1.639
NC_035091.1	36244269	.	A	G	.	.	MAF_INRAE=4.167
NC_035091.1	36244300	.	C	T	.	.	MAF_USDA=8.333
NC_035091.1	36244317	.	T	C	.	.	MAF_INRAE=7.5
NC_035091.1	36244324	.	A	T	.	.	MAF_INRAE=5.0
NC_035091.1	36244328	.	G	T	.	.	MAF_INRAE=5.833
NC_035091.1	36244334	.	G	T	.	.	MAF_INRAE=3.333
NC_035091.1	36244340	.	A	G	.	.	MAF_INRAE=3.333
NC_035091.1	36244346	.	G	A	.	.	MAF_INRAE=3.333
NC_035091.1	36244348	.	T	C	.	.	MAF_INRAE=3.333
NC_035091.1	36244440	.	C	T	.	.	MAF_USDA=12.353
NC_035091.1	36244965	.	C	A	.	.	MAF_INRAE=5.0;MAF_USDA=5.738
NC_035091.1	36245041	.	C	G	.	.	MAF_USDA=2.459
NC_035091.1	36245278	.	C	T	.	.	MAF_USDA=2.459
NC_035091.1	36245292	.	C	T	.	.	MAF_USDA=2.459
NC_035091.1	36245868	.	T	C	.	.	MAF_INRAE=41.772;MAF_USDA=27.976
NC_035091.1	36245928	.	C	T	.	.	MAF_INRAE=1.667
NC_035091.1	36246008	.	C	G	.	.	MAF_USDA=4.918
NC_035091.1	36246017	.	G	A	.	.	MAF_USDA=11.765
NC_035091.1	36246136	.	G	T	.	.	MAF_USDA=1.639
NC_035091.1	36246169	.	T	G	.	.	MAF_USDA=2.459
NC_035091.1	36246232	.	T	C	.	.	MAF_USDA=1.639
NC_035091.1	36246390	.	A	C	.	.	MAF_USDA=4.098
NC_035091.1	36246703	.	C	T	.	.	MAF_USDA=1.639
NC_035091.1	36247113	.	T	G	.	.	MAF_USDA=3.279
NC_035091.1	36247298	.	T	G	.	.	MAF_USDA=12.5
NC_035091.1	36247384	.	G	T	.	.	MAF_INRAE=46.835;MAF_USDA=45.294
NC_035091.1	36247453	.	G	T	.	.	MAF_USDA=1.176
NC_035091.1	36247626	.	T	C	.	.	MAF_USDA=4.098
NC_035091.1	36247706	.	T	A	.	.	MAF_USDA=5.738
NC_035091.1	36247851	.	T	G	.	.	MAF_USDA=4.098
NC_035091.1	36248076	.	G	T	.	.	MAF_USDA=4.098
NC_035091.1	36248098	.	G	T	.	.	MAF_INRAE=46.835;MAF_USDA=28.824
NC_035091.1	36248492	.	A	C	.	.	MAF_USDA=4.098
NC_035091.1	36248499	.	A	T	.	.	MAF_INRAE=5.263;MAF_USDA=10.417
NC_035091.1	36248500	.	A	T	.	.	MAF_INRAE=22.5;MAF_USDA=5.882
NC_035091.1	36248628	.	G	A	.	.	MAF_USDA=4.918
NC_035091.1	36249529	.	G	A	.	.	MAF_USDA=5.882
NC_035091.1	36249622	.	C	A	.	.	MAF_USDA=12.353
NC_035091.1	36250344	.	G	C	.	.	MAF_INRAE=23.333;MAF_USDA=12.5
NC_035091.1	36250676	.	T	A	.	.	MAF_USDA=1.639
NC_035091.1	36251086	.	G	C	.	.	MAF_USDA=12.941
NC_035091.1	36251236	.	G	A	.	.	MAF_USDA=14.706
NC_035091.1	36253080	.	T	C	.	.	MAF_USDA=1.639
NC_035091.1	36253369	.	A	C	.	.	MAF_INRAE=1.667
NC_035091.1	36254017	.	A	G	.	.	MAF_USDA=10.119
NC_035091.1	36255253	.	G	T	.	.	MAF_INRAE=6.329
NC_035091.1	36255429	.	A	T	.	.	MAF_USDA=2.941
NC_035091.1	36255975	.	T	G	.	.	MAF_USDA=13.855
NC_035091.1	36256025	.	T	G	.	.	MAF_INRAE=25.949;MAF_USDA=5.422
NC_035091.1	36257152	.	A	G	.	.	MAF_USDA=3.333
NC_035091.1	36257521	.	G	A	.	.	MAF_INRAE=46.203;MAF_USDA=28.824
NC_035091.1	36258451	.	G	A	.	.	MAF_USDA=1.639
NC_035091.1	36258548	.	T	C	.	.	MAF_USDA=5.738
NC_035091.1	36258638	.	G	A	.	.	MAF_USDA=4.918
NC_035091.1	36258651	.	T	G	.	.	MAF_USDA=10.417
NC_035091.1	36258794	.	G	A	.	.	MAF_USDA=1.176
NC_035091.1	36258835	.	T	G	.	.	MAF_USDA=3.279
NC_035091.1	36258942	.	A	T	.	.	MAF_USDA=4.098
NC_035091.1	36259085	.	C	G	.	.	MAF_USDA=12.5
NC_035091.1	36259627	.	C	A	.	.	MAF_USDA=1.639
NC_035091.1	36259728	.	G	T	.	.	MAF_USDA=4.118
NC_035091.1	36260051	.	T	C	.	.	MAF_USDA=6.557
NC_035091.1	36260895	.	C	A	.	.	MAF_USDA=4.098
NC_035091.1	36261386	.	G	A	.	.	MAF_USDA=12.353
NC_035091.1	36261398	.	G	C	.	.	MAF_USDA=4.918
NC_035091.1	36261662	.	T	C	.	.	MAF_INRAE=46.835;MAF_USDA=45.882
NC_035091.1	36261742	.	C	A	.	.	MAF_INRAE=44.937;MAF_USDA=29.412
NC_035091.1	36261754	.	G	A	.	.	MAF_USDA=4.098
NC_035091.1	36262169	.	C	T,A	.	.	MAF_INRAE=5.696;MAF_USDA=1.639
NC_035091.1	36262805	.	G	A	.	.	MAF_USDA=4.918
NC_035091.1	36263072	.	A	T	.	.	MAF_USDA=12.353
NC_035091.1	36263260	.	G	T	.	.	MAF_USDA=2.459
NC_035091.1	36263971	.	A	C	.	.	MAF_USDA=4.918
NC_035091.1	36264273	.	T	C	.	.	MAF_USDA=4.098
NC_035091.1	36264455	.	A	G	.	.	MAF_USDA=4.918
NC_035091.1	36264652	.	C	G	.	.	MAF_USDA=4.098
NC_035091.1	36264943	.	A	G	.	.	MAF_USDA=17.647
NC_035091.1	36265355	.	A	G	.	.	MAF_USDA=17.059
NC_035091.1	36265412	.	G	T	.	.	MAF_USDA=17.059
NC_035091.1	36265783	.	A	G	.	.	MAF_USDA=5.738
NC_035091.1	36265853	.	T	G	.	.	MAF_USDA=18.033
NC_035091.1	36265887	.	A	G	.	.	MAF_USDA=1.639
NC_035091.1	36265923	.	T	G	.	.	MAF_USDA=4.098
NC_035091.1	36266338	.	T	C	.	.	MAF_USDA=2.459
NC_035091.1	36266353	.	C	A	.	.	MAF_USDA=1.639
NC_035091.1	36266401	.	T	A	.	.	MAF_USDA=1.639
NC_035091.1	36266628	.	G	A	.	.	MAF_USDA=3.279
NC_035091.1	36266703	.	G	T	.	.	MAF_INRAE=3.333
NC_035091.1	36266836	.	C	A	.	.	MAF_INRAE=5.833;MAF_USDA=12.941
NC_035091.1	36267207	.	A	G	.	.	MAF_INRAE=20.253;MAF_USDA=45.833
NC_035091.1	36267568	.	G	A	.	.	MAF_INRAE=19.62
NC_035091.1	36267569	.	C	T	.	.	MAF_INRAE=15.833
NC_035091.1	36267664	.	T	G	.	.	MAF_INRAE=39.873;MAF_USDA=45.833
NC_035091.1	36267748	.	A	G	.	.	MAF_USDA=4.918
NC_035091.1	36267756	.	G	A	.	.	MAF_USDA=2.459
NC_035091.1	36267818	.	C	A	.	.	MAF_INRAE=1.667
NC_035091.1	36267821	.	G	A	.	.	MAF_INRAE=1.667
NC_035091.1	36267834	.	T	C	.	.	MAF_INRAE=1.667
NC_035091.1	36267840	.	A	C	.	.	MAF_INRAE=1.667
NC_035091.1	36267841	.	T	A	.	.	MAF_INRAE=1.667
NC_035091.1	36267848	.	C	A	.	.	MAF_INRAE=1.667
NC_035091.1	36267855	.	G	A	.	.	MAF_INRAE=1.667
NC_035091.1	36267862	.	G	A	.	.	MAF_USDA=2.459
NC_035091.1	36267869	.	C	A	.	.	MAF_INRAE=1.667
NC_035091.1	36268007	.	C	T	.	.	MAF_USDA=4.098
NC_035091.1	36268202	.	A	G	.	.	MAF_INRAE=1.667
NC_035091.1	36268211	.	C	T	.	.	MAF_INRAE=1.667
NC_035091.1	36268217	.	A	C	.	.	MAF_INRAE=1.667
NC_035091.1	36268223	.	T	A	.	.	MAF_INRAE=1.667
NC_035091.1	36268328	.	C	T	.	.	MAF_USDA=4.098
NC_035091.1	36268579	.	A	G	.	.	MAF_INRAE=20.253;MAF_USDA=20.588
NC_035091.1	36269025	.	C	A	.	.	MAF_USDA=4.918
NC_035091.1	36269397	.	A	G	.	.	MAF_USDA=4.118
NC_035091.1	36269724	.	A	C	.	.	MAF_USDA=1.176
NC_035091.1	36269954	.	G	T	.	.	MAF_INRAE=26.582;MAF_USDA=5.882
NC_035091.1	36270175	.	C	A	.	.	MAF_USDA=14.118
NC_035091.1	36270279	.	T	C	.	.	MAF_INRAE=2.632;MAF_USDA=17.059
NC_035091.1	36270289	.	T	C	.	.	MAF_INRAE=39.241;MAF_USDA=21.765
NC_035091.1	36270553	.	T	C	.	.	MAF_USDA=4.918
NC_035091.1	36270654	.	C	T	.	.	MAF_USDA=4.098
NC_035091.1	36270816	.	C	A	.	.	MAF_USDA=17.683
NC_035091.1	36271162	.	C	T	.	.	MAF_USDA=2.083
NC_035091.1	36271314	.	A	T	.	.	MAF_INRAE=5.833;MAF_USDA=35.294
NC_035091.1	36271330	.	C	T	.	.	MAF_USDA=2.459
NC_035091.1	36271370	.	G	T	.	.	MAF_INRAE=6.329
NC_035091.1	36271625	.	C	A	.	.	MAF_INRAE=6.329
NC_035091.1	36271927	.	G	T	.	.	MAF_INRAE=18.987;MAF_USDA=20.0
NC_035091.1	36271964	.	T	A	.	.	MAF_USDA=2.083
NC_035091.1	36271988	.	C	T	.	.	MAF_USDA=14.706
NC_035091.1	36272179	.	T	G	.	.	MAF_INRAE=2.532;MAF_USDA=6.557
NC_035091.1	36272202	.	A	C	.	.	MAF_USDA=17.059
NC_035091.1	36272275	.	G	T	.	.	MAF_INRAE=6.329
NC_035091.1	36272284	.	A	G	.	.	MAF_USDA=7.377
NC_035091.1	36272513	.	T	C	.	.	MAF_USDA=3.279
NC_035091.1	36272790	.	G	A	.	.	MAF_USDA=4.706
NC_035091.1	36273391	.	G	T	.	.	MAF_INRAE=13.924;MAF_USDA=48.235
NC_035091.1	36273604	.	C	T	.	.	MAF_INRAE=25.949;MAF_USDA=6.471
NC_035091.1	36273746	.	A	C	.	.	MAF_INRAE=2.532;MAF_USDA=6.557
NC_035091.1	36273983	.	G	C	.	.	MAF_INRAE=25.949;MAF_USDA=5.882
NC_035091.1	36274001	.	G	A	.	.	MAF_INRAE=5.833;MAF_USDA=12.941
NC_035091.1	36274024	.	A	C	.	.	MAF_USDA=4.098
NC_035091.1	36274090	.	A	C	.	.	MAF_INRAE=2.532;MAF_USDA=5.738
NC_035091.1	36274491	.	G	T	.	.	MAF_USDA=4.167
NC_035091.1	36274672	.	C	G	.	.	MAF_USDA=4.918
NC_035091.1	36275274	.	C	A	.	.	MAF_USDA=5.738
NC_035091.1	36275407	.	G	T	.	.	MAF_USDA=4.098
NC_035091.1	36275470	.	G	T	.	.	MAF_USDA=1.639
NC_035091.1	36275512	.	C	T	.	.	MAF_USDA=1.639
NC_035091.1	36275546	.	A	C	.	.	MAF_USDA=10.417
NC_035091.1	36275663	.	G	T	.	.	MAF_INRAE=2.532;MAF_USDA=6.557
NC_035091.1	36276050	.	C	A	.	.	MAF_USDA=4.098
NC_035091.1	36276121	.	G	C	.	.	MAF_INRAE=1.667
NC_035091.1	36276245	.	C	T	.	.	MAF_USDA=4.918
NC_035091.1	36276328	.	T	A	.	.	MAF_USDA=2.459
NC_035091.1	36276422	.	G	A	.	.	MAF_USDA=2.459
NC_035091.1	36276423	.	G	A	.	.	MAF_INRAE=5.696
NC_035091.1	36276427	.	C	T	.	.	MAF_USDA=3.279
NC_035091.1	36276494	.	C	G	.	.	MAF_INRAE=5.063
NC_035091.1	36276569	.	A	G	.	.	MAF_USDA=5.738
NC_035091.1	36276639	.	T	G	.	.	MAF_USDA=12.5
NC_035091.1	36278422	.	C	A	.	.	MAF_USDA=15.217
NC_035091.1	36278438	.	T	C	.	.	MAF_USDA=1.695
NC_035091.1	36279274	.	T	C	.	.	MAF_INRAE=26.582
NC_035091.1	36279986	.	T	C	.	.	MAF_USDA=4.167
NC_035091.1	36279988	.	A	T	.	.	MAF_USDA=16.667
NC_035091.1	36279995	.	G	A	.	.	MAF_USDA=9.412
NC_035091.1	36280275	.	T	A	.	.	MAF_USDA=4.918
NC_035091.1	36280375	.	G	C	.	.	MAF_USDA=4.098
NC_035091.1	36280384	.	A	G	.	.	MAF_USDA=3.279
NC_035091.1	36280385	.	A	C	.	.	MAF_USDA=3.279
NC_035091.1	36280411	.	C	T	.	.	MAF_USDA=11.176
NC_035091.1	36280706	.	A	T	.	.	MAF_USDA=1.639
NC_035091.1	36280974	.	A	T	.	.	MAF_INRAE=25.949;MAF_USDA=5.882
NC_035091.1	36281255	.	T	C	.	.	MAF_INRAE=39.241;MAF_USDA=22.353
NC_035091.1	36281310	.	G	T	.	.	MAF_USDA=4.918
NC_035091.1	36281340	.	C	A	.	.	MAF_INRAE=2.532;MAF_USDA=3.279
NC_035091.1	36281350	.	G	A	.	.	MAF_INRAE=37.975
NC_035091.1	36281383	.	C	A	.	.	MAF_INRAE=20.253;MAF_USDA=20.588
NC_035091.1	36281384	.	C	G	.	.	MAF_INRAE=21.667;MAF_USDA=20.588
NC_035091.1	36281431	.	T	C	.	.	MAF_INRAE=37.975;MAF_USDA=1.639
NC_035091.1	36281515	.	T	A	.	.	MAF_USDA=4.098
NC_035091.1	36281578	.	A	G	.	.	MAF_USDA=16.471
NC_035091.1	36281619	.	A	G	.	.	MAF_USDA=4.098
NC_035091.1	36281800	.	G	A	.	.	MAF_INRAE=13.924;MAF_USDA=47.647
NC_035091.1	36281984	.	C	T	.	.	MAF_USDA=2.459
NC_035091.1	36281990	.	G	A	.	.	MAF_USDA=1.639
NC_035091.1	36282249	.	TA	TT	.	.	MAF_USDA=10.417
NC_035091.1	36282250	.	A	T	.	.	MAF_INRAE=2.5
NC_035091.1	36282371	.	A	C	.	.	MAF_USDA=7.377
NC_035091.1	36282746	.	G	A	.	.	MAF_INRAE=26.316;MAF_USDA=1.639
NC_035091.1	36283111	.	A	T	.	.	MAF_USDA=5.738
NC_035091.1	36283161	.	C	A	.	.	MAF_INRAE=2.532;MAF_USDA=3.279
NC_035091.1	36283433	.	T	C	.	.	MAF_INRAE=38.608;MAF_USDA=1.639
NC_035091.1	36283571	.	C	T	.	.	MAF_USDA=5.738
NC_035091.1	36283707	.	G	A	.	.	MAF_USDA=7.377
NC_035091.1	36283869	.	G	A	.	.	MAF_INRAE=18.987;MAF_USDA=43.75
NC_035091.1	36283932	.	C	A	.	.	MAF_INRAE=43.333;MAF_USDA=1.639
NC_035091.1	36283985	.	T	C	.	.	MAF_USDA=13.934
NC_035091.1	36284081	.	G	A	.	.	MAF_INRAE=23.684
NC_035091.1	36285048	.	A	C	.	.	MAF_USDA=6.557
NC_035091.1	36285132	.	C	G	.	.	MAF_INRAE=13.158;MAF_USDA=50.0
NC_035091.1	36285292	.	T	C	.	.	MAF_INRAE=5.833
NC_035091.1	36285399	.	T	A	.	.	MAF_INRAE=3.333
NC_035091.1	36285400	.	G	T	.	.	MAF_INRAE=3.333
NC_035091.1	36285401	.	T	A	.	.	MAF_INRAE=3.333
NC_035091.1	36288879	.	A	G	.	.	MAF_INRAE=1.667;MAF_USDA=3.333
NC_035091.1	36288881	.	G	A	.	.	MAF_INRAE=1.667;MAF_USDA=2.5
NC_035091.1	36288979	.	C	T	.	.	MAF_INRAE=6.329
NC_035091.1	36288983	.	C	T	.	.	MAF_INRAE=4.167;MAF_USDA=4.098
NC_035091.1	36289083	.	A	G	.	.	MAF_INRAE=5.0;MAF_USDA=5.738
NC_035091.1	36289272	.	C	A	.	.	MAF_INRAE=2.532;MAF_USDA=7.377
NC_035091.1	36289490	.	G	T	.	.	MAF_USDA=4.918
NC_035091.1	36289520	.	A	T	.	.	MAF_USDA=1.639
NC_035091.1	36289545	.	A	T	.	.	MAF_USDA=17.059
NC_035091.1	36289611	.	T	A	.	.	MAF_USDA=4.918
NC_035091.1	36289831	.	G	A	.	.	MAF_USDA=2.459
NC_035091.1	36289890	.	T	C	.	.	MAF_INRAE=5.696
NC_035091.1	36290221	.	A	T	.	.	MAF_USDA=6.557
NC_035091.1	36290779	.	G	A	.	.	MAF_USDA=5.738
NC_035091.1	36290792	.	T	C	.	.	MAF_USDA=5.738
NC_035091.1	36290794	.	C	T	.	.	MAF_USDA=5.738
NC_035091.1	36290818	.	A	G	.	.	MAF_USDA=5.738
NC_035091.1	36290820	.	T	G	.	.	MAF_USDA=5.738
NC_035091.1	36290917	.	C	T	.	.	MAF_USDA=3.279
NC_035091.1	36291006	.	C	A	.	.	MAF_USDA=4.098
NC_035091.1	36291008	.	T	A	.	.	MAF_USDA=4.098
NC_035091.1	36291151	.	T	A	.	.	MAF_INRAE=38.608
NC_035091.1	36291539	.	A	G	.	.	MAF_USDA=4.098
NC_035091.1	36291590	.	C	T	.	.	MAF_INRAE=39.241;MAF_USDA=1.639
NC_035091.1	36291902	.	C	T	.	.	MAF_USDA=4.098
NC_035091.1	36292803	.	C	T	.	.	MAF_USDA=5.738
NC_035091.1	36293002	.	G	A	.	.	MAF_USDA=10.87
NC_035091.1	36293051	.	C	T	.	.	MAF_INRAE=2.632;MAF_USDA=6.25
NC_035091.1	36294154	.	G	A	.	.	MAF_USDA=5.738
NC_035091.1	36294267	.	A	T	.	.	MAF_USDA=1.639
NC_035091.1	36294288	.	G	A	.	.	MAF_INRAE=6.667;MAF_USDA=34.706
NC_035091.1	36294307	.	A	G	.	.	MAF_USDA=4.098
NC_035091.1	36294356	.	G	A	.	.	MAF_USDA=2.459
NC_035091.1	36294408	.	C	T	.	.	MAF_USDA=4.167
NC_035091.1	36295225	.	G	T	.	.	MAF_USDA=1.667
NC_035091.1	36295461	.	A	G	.	.	MAF_INRAE=35.0;MAF_USDA=45.294
NC_035091.1	36295706	.	G	A	.	.	MAF_INRAE=2.532;MAF_USDA=5.738
NC_035091.1	36295924	.	C	T	.	.	MAF_USDA=3.279
NC_035091.1	36296045	.	G	A	.	.	MAF_USDA=13.529
NC_035091.1	36296227	.	T	C	.	.	MAF_USDA=17.059
NC_035091.1	36296328	.	A	T	.	.	MAF_USDA=17.059
NC_035091.1	36296348	.	G	A	.	.	MAF_USDA=5.738
NC_035091.1	36296475	.	T	C	.	.	MAF_USDA=4.918
NC_035091.1	36296764	.	C	T	.	.	MAF_INRAE=40.506;MAF_USDA=42.353
NC_035091.1	36296768	.	G	A	.	.	MAF_USDA=2.459
NC_035091.1	36297153	.	C	T	.	.	MAF_INRAE=2.532;MAF_USDA=3.279
NC_035091.1	36297207	.	A	T	.	.	MAF_USDA=5.738
NC_035091.1	36297274	.	A	C	.	.	MAF_USDA=4.098
NC_035091.1	36297646	.	A	G	.	.	MAF_USDA=6.557
NC_035091.1	36297909	.	G	A	.	.	MAF_USDA=4.098
NC_035091.1	36298149	.	A	C	.	.	MAF_USDA=4.918
NC_035091.1	36298185	.	T	A	.	.	MAF_USDA=2.459
NC_035091.1	36298448	.	G	A	.	.	MAF_INRAE=10.759;MAF_USDA=3.279
NC_035091.1	36298531	.	A	T	.	.	MAF_USDA=17.262
NC_035091.1	36298615	.	CTTTTTTTTTG	CTTTTTTTTTT	.	.	MAF_USDA=47.917
NC_035091.1	36298625	.	G	T	.	.	MAF_INRAE=20.253
NC_035091.1	36298655	.	G	T	.	.	MAF_USDA=17.059
NC_035091.1	36298729	.	T	C	.	.	MAF_USDA=2.459
NC_035091.1	36298813	.	T	A	.	.	MAF_INRAE=39.241;MAF_USDA=1.639
NC_035091.1	36298921	.	C	T	.	.	MAF_INRAE=26.582;MAF_USDA=5.882
NC_035091.1	36298935	.	G	A	.	.	MAF_USDA=6.471
NC_035091.1	36298938	.	T	G	.	.	MAF_USDA=4.918
NC_035091.1	36299134	.	A	G	.	.	MAF_USDA=4.098
NC_035091.1	36299184	.	G	T	.	.	MAF_USDA=2.459
NC_035091.1	36299286	.	G	A	.	.	MAF_USDA=3.279
NC_035091.1	36299389	.	A	G	.	.	MAF_INRAE=2.532;MAF_USDA=6.557
NC_035091.1	36299430	.	T	G	.	.	MAF_USDA=1.639
NC_035091.1	36299515	.	C	G	.	.	MAF_USDA=1.639
NC_035091.1	36299634	.	G	T	.	.	MAF_USDA=3.279
NC_035091.1	36299885	.	ACAAATC	ACAAATT	.	.	MAF_USDA=27.083
NC_035091.1	36299891	.	C	T	.	.	MAF_INRAE=5.833;MAF_USDA=40.984
NC_035091.1	36299939	.	T	C	.	.	MAF_USDA=4.098
NC_035091.1	36299943	.	C	T	.	.	MAF_USDA=2.459
NC_035091.1	36301058	.	A	C	.	.	MAF_USDA=1.639
NC_035091.1	36301099	.	C	G	.	.	MAF_INRAE=2.532;MAF_USDA=3.333
NC_035091.1	36301525	.	T	A	.	.	MAF_INRAE=26.582;MAF_USDA=12.5
NC_035091.1	36301527	.	C	A	.	.	MAF_INRAE=23.333;MAF_USDA=12.5
NC_035091.1	36301561	.	C	T	.	.	MAF_USDA=4.098
NC_035091.1	36301680	.	G	T	.	.	MAF_USDA=2.459
NC_035091.1	36301688	.	G	T	.	.	MAF_INRAE=5.0
NC_035091.1	36301756	.	T	G	.	.	MAF_USDA=5.738
NC_035091.1	36301977	.	C	G	.	.	MAF_INRAE=39.873;MAF_USDA=1.639
NC_035091.1	36302317	.	C	A	.	.	MAF_USDA=6.471
NC_035091.1	36302596	.	C	T	.	.	MAF_INRAE=2.532;MAF_USDA=6.557
NC_035091.1	36302613	.	G	T	.	.	MAF_INRAE=26.582;MAF_USDA=5.882
NC_035091.1	36302741	.	C	A	.	.	MAF_USDA=16.471
NC_035091.1	36303039	.	T	C	.	.	MAF_USDA=6.557
NC_035091.1	36303191	.	C	A	.	.	MAF_USDA=2.459
NC_035091.1	36303702	.	T	G	.	.	MAF_USDA=1.639
NC_035091.1	36303851	.	A	C	.	.	MAF_USDA=3.279
NC_035091.1	36303952	.	C	A	.	.	MAF_INRAE=39.241;MAF_USDA=1.639
NC_035091.1	36304012	.	C	T	.	.	MAF_USDA=6.471
NC_035091.1	36304230	.	T	A	.	.	MAF_USDA=4.098
NC_035091.1	36304550	.	A	C	.	.	MAF_USDA=4.918
NC_035091.1	36304627	.	C	A	.	.	MAF_USDA=6.471
NC_035091.1	36304760	.	T	C	.	.	MAF_INRAE=38.608
NC_035091.1	36304791	.	A	T	.	.	MAF_INRAE=37.975;MAF_USDA=1.639
NC_035091.1	36305098	.	T	G	.	.	MAF_USDA=2.459
NC_035091.1	36305181	.	C	T	.	.	MAF_USDA=1.639
NC_035091.1	36305203	.	G	T	.	.	MAF_USDA=17.059
NC_035091.1	36306157	.	A	G	.	.	MAF_USDA=3.39
NC_035091.1	36306203	.	C	T	.	.	MAF_USDA=34.118
NC_035091.1	36306254	.	G	T	.	.	MAF_INRAE=5.263;MAF_USDA=5.738
NC_035091.1	36306581	.	C	T	.	.	MAF_INRAE=2.532;MAF_USDA=3.279
NC_035091.1	36307197	.	G	A	.	.	MAF_USDA=3.279
NC_035091.1	36307198	.	C	A	.	.	MAF_USDA=3.279
NC_035091.1	36307231	.	G	A	.	.	MAF_USDA=3.279
NC_035091.1	36307247	.	T	C	.	.	MAF_INRAE=20.253;MAF_USDA=20.588
NC_035091.1	36307530	.	A	G	.	.	MAF_INRAE=6.329
NC_035091.1	36307632	.	C	A	.	.	MAF_USDA=6.557
NC_035091.1	36307852	.	C	A	.	.	MAF_USDA=4.098
NC_035091.1	36307877	.	G	T	.	.	MAF_INRAE=25.949;MAF_USDA=6.471
NC_035091.1	36307975	.	C	T	.	.	MAF_INRAE=25.949;MAF_USDA=5.882
NC_035091.1	36308014	.	C	T	.	.	MAF_USDA=5.738
NC_035091.1	36308259	.	G	T	.	.	MAF_USDA=12.5
NC_035091.1	36308282	.	C	T	.	.	MAF_INRAE=1.667
NC_035091.1	36308538	.	A	T	.	.	MAF_INRAE=20.886;MAF_USDA=20.588
NC_035091.1	36308764	.	A	C	.	.	MAF_INRAE=5.833;MAF_USDA=36.471
NC_035091.1	36308939	.	C	T	.	.	MAF_USDA=2.459
NC_035091.1	36309044	.	C	T	.	.	MAF_USDA=3.279
NC_035091.1	36309216	.	T	G	.	.	MAF_USDA=3.279
NC_035091.1	36309809	.	A	C	.	.	MAF_INRAE=20.253;MAF_USDA=20.588
NC_035091.1	36310210	.	A	C	.	.	MAF_USDA=4.918
NC_035091.1	36310708	.	T	A	.	.	MAF_INRAE=20.253;MAF_USDA=14.706
NC_035091.1	36310750	.	G	T	.	.	MAF_USDA=1.639
NC_035091.1	36310827	.	C	T	.	.	MAF_INRAE=39.873;MAF_USDA=41.765
NC_035091.1	36310885	.	A	G	.	.	MAF_USDA=1.639
NC_035091.1	36310909	.	A	C	.	.	MAF_INRAE=40.506;MAF_USDA=47.647
NC_035091.1	36310912	.	T	G	.	.	MAF_USDA=6.557
NC_035091.1	36311362	.	A	G	.	.	MAF_INRAE=39.241
NC_035091.1	36311479	.	T	C	.	.	MAF_USDA=4.918
NC_035091.1	36312113	.	A	T	.	.	MAF_USDA=4.118
NC_035091.1	36312119	.	G	T	.	.	MAF_USDA=1.639
NC_035091.1	36312122	.	T	A	.	.	MAF_USDA=4.098
NC_035091.1	36312139	.	C	T	.	.	MAF_INRAE=39.873;MAF_USDA=1.639
NC_035091.1	36312340	.	G	T	.	.	MAF_USDA=4.918
NC_035091.1	36312452	.	T	A	.	.	MAF_USDA=2.459
NC_035091.1	36312799	.	G	A	.	.	MAF_INRAE=21.667;MAF_USDA=47.917
NC_035091.1	36312800	.	T	A	.	.	MAF_INRAE=21.667;MAF_USDA=47.917
NC_035091.1	36312992	.	C	T	.	.	MAF_USDA=1.639
NC_035091.1	36313012	.	C	T	.	.	MAF_USDA=3.279
NC_035091.1	36313242	.	T	C	.	.	MAF_USDA=4.918
NC_035091.1	36313255	.	A	C	.	.	MAF_USDA=4.918
NC_035091.1	36313273	.	G	A	.	.	MAF_USDA=2.459
NC_035091.1	36313394	.	T	G	.	.	MAF_INRAE=2.532;MAF_USDA=6.557
NC_035091.1	36313622	.	C	T	.	.	MAF_USDA=2.459
NC_035091.1	36313809	.	C	A	.	.	MAF_USDA=1.639
NC_035091.1	36314192	.	C	T	.	.	MAF_INRAE=20.253;MAF_USDA=20.588
NC_035091.1	36314246	.	A	T	.	.	MAF_USDA=4.098
NC_035091.1	36315229	.	C	T	.	.	MAF_INRAE=2.532;MAF_USDA=6.557
NC_035091.1	36315337	.	G	A	.	.	MAF_INRAE=39.241;MAF_USDA=1.639
NC_035091.1	36315494	.	C	T	.	.	MAF_USDA=6.557
NC_035091.1	36316310	.	C	A	.	.	MAF_INRAE=20.253;MAF_USDA=20.588
NC_035091.1	36316371	.	C	T	.	.	MAF_USDA=3.279
NC_035091.1	36316431	.	C	A	.	.	MAF_INRAE=2.532;MAF_USDA=6.557
NC_035091.1	36316993	.	G	A	.	.	MAF_USDA=3.279
NC_035091.1	36317026	.	G	A	.	.	MAF_USDA=1.639
NC_035091.1	36317137	.	C	T	.	.	MAF_USDA=4.918
NC_035091.1	36317410	.	T	A	.	.	MAF_USDA=3.279
NC_035091.1	36317435	.	T	C	.	.	MAF_USDA=4.167
NC_035091.1	36317893	.	T	G	.	.	MAF_INRAE=6.329
NC_035091.1	36317942	.	G	T	.	.	MAF_INRAE=39.241;MAF_USDA=1.639
NC_035091.1	36318031	.	A	T	.	.	MAF_INRAE=13.924;MAF_USDA=47.059
NC_035091.1	36318068	.	G	A	.	.	MAF_USDA=2.459
NC_035091.1	36318070	.	C	T	.	.	MAF_USDA=5.738
NC_035091.1	36318212	.	C	T	.	.	MAF_USDA=11.765
NC_035091.1	36318237	.	C	A	.	.	MAF_USDA=2.459
NC_035091.1	36318357	.	A	T	.	.	MAF_USDA=5.738
NC_035091.1	36318433	.	C	T	.	.	MAF_USDA=4.918
NC_035091.1	36318482	.	T	G	.	.	MAF_USDA=4.918
NC_035091.1	36318487	.	T	C	.	.	MAF_USDA=6.557
NC_035091.1	36318510	.	G	A	.	.	MAF_USDA=5.738
NC_035091.1	36318693	.	A	T	.	.	MAF_USDA=3.279
NC_035091.1	36318782	.	C	A	.	.	MAF_INRAE=5.0;MAF_USDA=5.882
NC_035091.1	36318819	.	G	A	.	.	MAF_USDA=6.557
NC_035091.1	36318965	.	G	T	.	.	MAF_INRAE=36.842;MAF_USDA=12.5
NC_035091.1	36319005	.	T	G	.	.	MAF_INRAE=41.772;MAF_USDA=1.639
NC_035091.1	36319145	.	C	A	.	.	MAF_INRAE=23.333;MAF_USDA=5.882
NC_035091.1	36319661	.	T	A	.	.	MAF_USDA=2.459
NC_035091.1	36319732	.	T	A	.	.	MAF_USDA=11.176
NC_035091.1	36319769	.	G	A	.	.	MAF_INRAE=38.608;MAF_USDA=1.639
NC_035091.1	36319853	.	A	C	.	.	MAF_USDA=1.639
NC_035091.1	36319989	.	G	A	.	.	MAF_USDA=3.279
NC_035091.1	36320000	.	A	C	.	.	MAF_INRAE=39.241
NC_035091.1	36320086	.	T	A	.	.	MAF_USDA=3.279
NC_035091.1	36320098	.	C	T	.	.	MAF_USDA=2.459
NC_035091.1	36320414	.	C	A	.	.	MAF_USDA=3.279
NC_035091.1	36320463	.	G	A	.	.	MAF_INRAE=20.253;MAF_USDA=20.0
NC_035091.1	36320477	.	T	G	.	.	MAF_USDA=17.059
NC_035091.1	36320596	.	A	G	.	.	MAF_USDA=4.098
NC_035091.1	36320623	.	T	A	.	.	MAF_USDA=2.083
NC_035091.1	36320667	.	T	C	.	.	MAF_INRAE=1.667
NC_035091.1	36320670	.	T	C	.	.	MAF_INRAE=1.667
NC_035091.1	36320674	.	T	C	.	.	MAF_INRAE=1.667
NC_035091.1	36320682	.	A	G	.	.	MAF_INRAE=1.667
NC_035091.1	36320683	.	A	G	.	.	MAF_INRAE=1.667
NC_035091.1	36320863	.	A	T	.	.	MAF_USDA=4.918
NC_035091.1	36320870	.	C	A	.	.	MAF_INRAE=38.608;MAF_USDA=1.639
NC_035091.1	36320871	.	G	A	.	.	MAF_INRAE=42.5;MAF_USDA=1.639
NC_035091.1	36321175	.	A	T	.	.	MAF_INRAE=18.987;MAF_USDA=43.75
NC_035091.1	36321408	.	T	A	.	.	MAF_INRAE=1.667;MAF_USDA=8.333
NC_035091.1	36321428	.	C	T	.	.	MAF_INRAE=1.667
NC_035091.1	36321461	.	C	T	.	.	MAF_USDA=1.639
NC_035091.1	36321523	.	G	A	.	.	MAF_USDA=1.639
NC_035091.1	36321598	.	G	A	.	.	MAF_INRAE=1.899;MAF_USDA=1.639
NC_035091.1	36321730	.	A	C	.	.	MAF_INRAE=6.329
NC_035091.1	36321932	.	G	A	.	.	MAF_USDA=5.738
NC_035091.1	36322237	.	C	G	.	.	MAF_USDA=5.738
NC_035091.1	36322341	.	A	T	.	.	MAF_USDA=1.667
NC_035091.1	36322379	.	A	T	.	.	MAF_USDA=17.059
NC_035091.1	36322400	.	G	A	.	.	MAF_INRAE=13.924;MAF_USDA=48.235
NC_035091.1	36322404	.	C	T	.	.	MAF_USDA=2.459
NC_035091.1	36322722	.	T	G	.	.	MAF_USDA=4.098
NC_035091.1	36322731	.	A	T	.	.	MAF_INRAE=39.241;MAF_USDA=1.639
NC_035091.1	36322743	.	C	T	.	.	MAF_INRAE=6.329
NC_035091.1	36322850	.	C	T	.	.	MAF_USDA=1.639
NC_035091.1	36323164	.	T	A	.	.	MAF_USDA=1.639
NC_035091.1	36323165	.	T	A	.	.	MAF_USDA=25.294
NC_035091.1	36323380	.	A	G	.	.	MAF_USDA=6.471
NC_035091.1	36323765	.	T	C	.	.	MAF_INRAE=39.241;MAF_USDA=1.639
NC_035091.1	36324138	.	T	C	.	.	MAF_USDA=7.377
NC_035091.1	36324305	.	C	T	.	.	MAF_INRAE=19.62;MAF_USDA=20.0
NC_035091.1	36324332	.	G	A	.	.	MAF_USDA=2.459
NC_035091.1	36324425	.	T	A	.	.	MAF_USDA=4.118
NC_035091.1	36324729	.	G	A	.	.	MAF_INRAE=25.949;MAF_USDA=5.294
NC_035091.1	36325383	.	C	A	.	.	MAF_USDA=4.918
NC_035091.1	36325508	.	ACCCCCCCCCA	ACCCCCCCCCC	.	.	MAF_USDA=47.917
NC_035091.1	36325581	.	G	C	.	.	MAF_INRAE=5.696
NC_035091.1	36325594	.	G	C	.	.	MAF_USDA=2.586
NC_035091.1	36325675	.	C	T	.	.	MAF_INRAE=2.632
NC_035091.1	36325687	.	T	A	.	.	MAF_USDA=1.639
NC_035091.1	36325690	.	C	T	.	.	MAF_USDA=15.574
NC_035091.1	36325745	.	A	G	.	.	MAF_USDA=14.754
NC_035091.1	36325765	.	T	C	.	.	MAF_USDA=10.833
NC_035091.1	36325766	.	G	T	.	.	MAF_USDA=10.0
NC_035091.1	36325770	.	A	G	.	.	MAF_USDA=12.295
NC_035091.1	36325786	.	G	A	.	.	MAF_USDA=11.475
NC_035091.1	36326519	.	G	A	.	.	MAF_USDA=4.098
NC_035091.1	36326710	.	G	T	.	.	MAF_USDA=4.098
NC_035091.1	36326711	.	T	C	.	.	MAF_USDA=4.098
NC_035091.1	36326894	.	A	G	.	.	MAF_USDA=16.071
NC_035091.1	36327088	.	A	T	.	.	MAF_INRAE=20.253;MAF_USDA=20.588
NC_035091.1	36327234	.	G	T	.	.	MAF_USDA=3.333
NC_035091.1	36327270	.	C	T	.	.	MAF_USDA=4.098
NC_035091.1	36327499	.	T	C	.	.	MAF_USDA=3.279
NC_035091.1	36327503	.	C	A	.	.	MAF_USDA=7.377
NC_035091.1	36327685	.	A	T	.	.	MAF_USDA=4.098
NC_035091.1	36327850	.	C	A	.	.	MAF_USDA=3.529
NC_035091.1	36327861	.	C	A	.	.	MAF_USDA=7.647
NC_035091.1	36328010	.	G	A	.	.	MAF_INRAE=39.873;MAF_USDA=41.765
NC_035091.1	36328235	.	A	G	.	.	MAF_USDA=4.918
NC_035091.1	36328459	.	G	A	.	.	MAF_USDA=2.459
NC_035091.1	36328678	.	C	T	.	.	MAF_USDA=4.918
NC_035091.1	36328911	.	C	A	.	.	MAF_INRAE=5.263;MAF_USDA=4.167
NC_035091.1	36329186	.	C	A	.	.	MAF_INRAE=6.329
NC_035091.1	36329261	.	C	T	.	.	MAF_USDA=4.918
NC_035091.1	36329309	.	C	A	.	.	MAF_USDA=13.529
NC_035091.1	36329706	.	G	A	.	.	MAF_INRAE=2.532;MAF_USDA=6.557
NC_035091.1	36329879	.	G	A	.	.	MAF_USDA=4.098
NC_035091.1	36329994	.	G	A	.	.	MAF_INRAE=5.833;MAF_USDA=12.941
NC_035091.1	36330245	.	A	T	.	.	MAF_USDA=4.098
NC_035091.1	36330276	.	T	A	.	.	MAF_USDA=2.083
NC_035091.1	36330492	.	G	T	.	.	MAF_USDA=3.279
NC_035091.1	36330669	.	G	T	.	.	MAF_USDA=5.738
NC_035091.1	36330881	.	T	G	.	.	MAF_USDA=10.656
NC_035091.1	36330886	.	A	G	.	.	MAF_USDA=9.836
NC_035091.1	36330888	.	A	G	.	.	MAF_USDA=9.836
NC_035091.1	36330894	.	A	G	.	.	MAF_USDA=9.836
NC_035091.1	36330896	.	C	A	.	.	MAF_USDA=9.016
NC_035091.1	36330927	.	G	T	.	.	MAF_USDA=10.656
NC_035091.1	36331094	.	T	C	.	.	MAF_INRAE=5.0
NC_035091.1	36331239	.	T	C	.	.	MAF_INRAE=5.0;MAF_USDA=5.738
NC_035091.1	36331322	.	T	C	.	.	MAF_INRAE=6.329
NC_035091.1	36331465	.	T	C	.	.	MAF_INRAE=38.608;MAF_USDA=1.639
NC_035091.1	36331770	.	T	C	.	.	MAF_INRAE=40.506;MAF_USDA=46.471
NC_035091.1	36331802	.	G	A	.	.	MAF_USDA=1.639
NC_035091.1	36332080	.	C	G	.	.	MAF_USDA=4.918
NC_035091.1	36332423	.	C	T	.	.	MAF_USDA=5.294
NC_035091.1	36332438	.	C	T	.	.	MAF_USDA=4.098
NC_035091.1	36333091	.	C	G	.	.	MAF_INRAE=18.987;MAF_USDA=19.048
NC_035091.1	36333172	.	T	G	.	.	MAF_USDA=1.639
NC_035091.1	36333741	.	T	C	.	.	MAF_USDA=4.098
NC_035091.1	36333762	.	T	A	.	.	MAF_USDA=7.377
NC_035091.1	36333975	.	C	T	.	.	MAF_INRAE=6.329
NC_035091.1	36334013	.	A	G	.	.	MAF_USDA=4.918
NC_035091.1	36334056	.	T	A	.	.	MAF_USDA=4.098
NC_035091.1	36334131	.	C	G	.	.	MAF_USDA=2.459
NC_035091.1	36334309	.	C	G	.	.	MAF_USDA=12.5
NC_035091.1	36334314	.	G	T	.	.	MAF_USDA=1.639
NC_035091.1	36334358	.	C	T	.	.	MAF_INRAE=23.333;MAF_USDA=5.882
NC_035091.1	36334406	.	C	T	.	.	MAF_USDA=6.471
NC_035091.1	36335323	.	C	A	.	.	MAF_USDA=5.738
NC_035091.1	36335743	.	G	T	.	.	MAF_INRAE=5.263;MAF_USDA=3.279
NC_035091.1	36335755	.	A	T	.	.	MAF_USDA=5.738
NC_035091.1	36335898	.	G	C	.	.	MAF_USDA=1.639
NC_035091.1	36336084	.	A	T	.	.	MAF_USDA=5.738
NC_035091.1	36336096	.	G	A	.	.	MAF_INRAE=6.329
NC_035091.1	36336168	.	A	G	.	.	MAF_USDA=16.471
NC_035091.1	36336253	.	T	A	.	.	MAF_USDA=4.918
NC_035091.1	36336259	.	C	T	.	.	MAF_USDA=1.639
NC_035091.1	36336269	.	T	A	.	.	MAF_USDA=4.098
NC_035091.1	36336298	.	G	A	.	.	MAF_USDA=4.098
NC_035091.1	36336936	.	C	T	.	.	MAF_INRAE=18.987
NC_035091.1	36336941	.	G	T	.	.	MAF_INRAE=39.241;MAF_USDA=42.353
NC_035091.1	36337124	.	T	C	.	.	MAF_INRAE=20.253;MAF_USDA=20.588
NC_035091.1	36337252	.	C	T	.	.	MAF_USDA=4.918
NC_035091.1	36337457	.	C	T	.	.	MAF_USDA=1.639
NC_035091.1	36337509	.	A	C	.	.	MAF_USDA=7.5
NC_035091.1	36337800	.	G	C	.	.	MAF_USDA=4.118
NC_035091.1	36338109	.	T	C	.	.	MAF_USDA=6.471
NC_035091.1	36338369	.	C	T	.	.	MAF_USDA=4.098
NC_035091.1	36338373	.	C	T	.	.	MAF_USDA=2.459
NC_035091.1	36338540	.	A	C	.	.	MAF_USDA=4.918
NC_035091.1	36338562	.	C	T	.	.	MAF_USDA=4.918
NC_035091.1	36338666	.	C	T	.	.	MAF_USDA=6.471
NC_035091.1	36338745	.	C	G	.	.	MAF_INRAE=13.924;MAF_USDA=45.882
NC_035091.1	36338746	.	A	T	.	.	MAF_INRAE=11.667;MAF_USDA=47.059
NC_035091.1	36339359	.	G	C	.	.	MAF_USDA=6.471
NC_035091.1	36339406	.	C	G	.	.	MAF_USDA=1.639
NC_035091.1	36339513	.	T	C	.	.	MAF_USDA=5.882
NC_035091.1	36340319	.	T	A	.	.	MAF_USDA=2.459
NC_035091.1	36340623	.	C	G	.	.	MAF_USDA=17.059
NC_035091.1	36341014	.	A	G	.	.	MAF_INRAE=39.873;MAF_USDA=43.529
NC_035091.1	36341039	.	C	G	.	.	MAF_INRAE=26.582;MAF_USDA=5.882
NC_035091.1	36341167	.	T	A	.	.	MAF_USDA=4.098
NC_035091.1	36341226	.	A	T	.	.	MAF_INRAE=19.62;MAF_USDA=14.118
NC_035091.1	36341696	.	G	T	.	.	MAF_USDA=6.471
NC_035091.1	36341953	.	T	G	.	.	MAF_USDA=3.279
NC_035091.1	36342153	.	C	T	.	.	MAF_USDA=16.667
NC_035091.1	36342203	.	C	T	.	.	MAF_USDA=5.882
NC_035091.1	36342311	.	T	A	.	.	MAF_INRAE=26.667
NC_035091.1	36342317	.	C	G	.	.	MAF_INRAE=25.833
NC_035091.1	36342331	.	G	A	.	.	MAF_INRAE=25.833
NC_035091.1	36342334	.	G	C	.	.	MAF_INRAE=25.833
NC_035091.1	36342354	.	C	T	.	.	MAF_USDA=4.098
NC_035091.1	36342939	.	A	T	.	.	MAF_INRAE=20.253;MAF_USDA=20.588
NC_035091.1	36343211	.	G	T	.	.	MAF_INRAE=5.0;MAF_USDA=35.294
NC_035091.1	36343528	.	C	A	.	.	MAF_INRAE=20.253;MAF_USDA=20.0
NC_035091.1	36343677	.	A	G	.	.	MAF_INRAE=20.253;MAF_USDA=20.0
NC_035091.1	36343728	.	C	T	.	.	MAF_USDA=5.738
NC_035091.1	36343732	.	C	T	.	.	MAF_USDA=1.639
NC_035091.1	36343779	.	G	A	.	.	MAF_USDA=5.833
NC_035091.1	36343871	.	C	A	.	.	MAF_USDA=2.459
NC_035091.1	36343941	.	C	T	.	.	MAF_USDA=12.5
NC_035091.1	36344047	.	T	C	.	.	MAF_INRAE=1.667
NC_035091.1	36344183	.	C	T	.	.	MAF_INRAE=38.608;MAF_USDA=1.667
NC_035091.1	36344374	.	A	C	.	.	MAF_INRAE=26.582;MAF_USDA=5.294
NC_035091.1	36344523	.	A	G	.	.	MAF_INRAE=37.342
NC_035091.1	36344711	.	G	A	.	.	MAF_INRAE=15.789
NC_035091.1	36344818	.	C	T	.	.	MAF_INRAE=3.165
NC_035091.1	36344917	.	A	G	.	.	MAF_INRAE=1.667;MAF_USDA=6.557
NC_035091.1	36345091	.	G	A	.	.	MAF_USDA=1.639
NC_035091.1	36345103	.	A	T	.	.	MAF_USDA=2.459
NC_035091.1	36345186	.	C	T	.	.	MAF_USDA=17.059
NC_035091.1	36345339	.	A	T	.	.	MAF_USDA=5.738
NC_035091.1	36345438	.	A	T	.	.	MAF_INRAE=6.329
NC_035091.1	36345585	.	C	T	.	.	MAF_USDA=2.459
NC_035091.1	36345597	.	G	A	.	.	MAF_INRAE=25.949;MAF_USDA=5.882
NC_035091.1	36346045	.	C	T	.	.	MAF_USDA=1.639
NC_035091.1	36346073	.	C	T	.	.	MAF_USDA=4.098
NC_035091.1	36346278	.	T	A	.	.	MAF_INRAE=5.0;MAF_USDA=6.557
NC_035091.1	36346702	.	C	T	.	.	MAF_INRAE=2.5;MAF_USDA=20.833
NC_035091.1	36346722	.	G	A	.	.	MAF_INRAE=6.329
NC_035091.1	36346903	.	G	A	.	.	MAF_USDA=10.417
NC_035091.1	36346921	.	G	A	.	.	MAF_INRAE=40.506;MAF_USDA=45.882
NC_035091.1	36347114	.	C	A	.	.	MAF_INRAE=26.582;MAF_USDA=5.882
NC_035091.1	36347119	.	G	T	.	.	MAF_USDA=1.639
NC_035091.1	36347228	.	C	T	.	.	MAF_INRAE=40.506;MAF_USDA=21.765
NC_035091.1	36347346	.	C	T	.	.	MAF_USDA=3.279
NC_035091.1	36347360	.	T	G	.	.	MAF_USDA=4.918
NC_035091.1	36347474	.	A	C	.	.	MAF_USDA=16.471
NC_035091.1	36347523	.	C	T	.	.	MAF_INRAE=13.924;MAF_USDA=47.647
NC_035091.1	36347669	.	C	G	.	.	MAF_USDA=1.695
NC_035091.1	36348188	.	C	A	.	.	MAF_USDA=5.738
NC_035091.1	36348452	.	G	C	.	.	MAF_USDA=2.5
NC_035091.1	36348528	.	A	C	.	.	MAF_INRAE=1.667
NC_035091.1	36348529	.	C	T	.	.	MAF_INRAE=1.667
NC_035091.1	36348540	.	A	C	.	.	MAF_INRAE=21.667;MAF_USDA=5.882
NC_035091.1	36348541	.	G	T	.	.	MAF_INRAE=1.667
NC_035091.1	36348543	.	G	A	.	.	MAF_INRAE=1.667
NC_035091.1	36348666	.	T	A	.	.	MAF_USDA=8.197
NC_035091.1	36348713	.	T	A	.	.	MAF_USDA=3.279
NC_035091.1	36348783	.	C	T	.	.	MAF_INRAE=1.667
NC_035091.1	36348788	.	T	A	.	.	MAF_INRAE=5.0
NC_035091.1	36348793	.	G	C	.	.	MAF_INRAE=5.0
NC_035091.1	36348819	.	A	G	.	.	MAF_INRAE=7.5
NC_035091.1	36348995	.	T	C	.	.	MAF_USDA=13.115
NC_035091.1	36349045	.	A	T	.	.	MAF_INRAE=1.667
NC_035091.1	36349047	.	G	A	.	.	MAF_USDA=4.167
NC_035091.1	36349060	.	G	C	.	.	MAF_INRAE=2.5
NC_035091.1	36349072	.	T	C	.	.	MAF_INRAE=2.5
NC_035091.1	36349074	.	T	G	.	.	MAF_INRAE=2.5
NC_035091.1	36349085	.	G	A	.	.	MAF_INRAE=3.333
NC_035091.1	36349097	.	T	C	.	.	MAF_INRAE=3.333
NC_035091.1	36349112	.	C	G	.	.	MAF_INRAE=2.5
NC_035091.1	36349125	.	C	A	.	.	MAF_INRAE=1.667
NC_035091.1	36349268	.	T	C	.	.	MAF_INRAE=2.532;MAF_USDA=6.557
NC_035091.1	36350139	.	G	A	.	.	MAF_USDA=1.639
NC_035091.1	36350212	.	C	T	.	.	MAF_USDA=4.098
NC_035091.1	36350363	.	G	T	.	.	MAF_USDA=5.833
NC_035091.1	36350574	.	A	T	.	.	MAF_USDA=1.639
NC_035091.1	36350730	.	T	G	.	.	MAF_USDA=4.098
NC_035091.1	36350910	.	T	A	.	.	MAF_INRAE=20.253;MAF_USDA=20.588
NC_035091.1	36351337	.	A	G	.	.	MAF_USDA=9.836
NC_035091.1	36351341	.	C	T	.	.	MAF_USDA=9.016
NC_035091.1	36351347	.	C	T	.	.	MAF_USDA=10.656
NC_035091.1	36351352	.	G	T	.	.	MAF_INRAE=1.667
NC_035091.1	36351354	.	G	T,C	.	.	MAF_INRAE=1.667;MAF_USDA=2.083
NC_035091.1	36351377	.	G	T	.	.	MAF_USDA=2.459
NC_035091.1	36351420	.	A	T	.	.	MAF_INRAE=1.667
NC_035091.1	36351453	.	A	G	.	.	MAF_INRAE=5.833
NC_035091.1	36351454	.	T	C	.	.	MAF_INRAE=5.833
NC_035091.1	36351458	.	G	A	.	.	MAF_USDA=2.459
NC_035091.1	36351463	.	G	T	.	.	MAF_USDA=3.279
NC_035091.1	36351496	.	A	T	.	.	MAF_INRAE=1.667;MAF_USDA=10.417
NC_035091.1	36351503	.	T	C	.	.	MAF_INRAE=2.5
NC_035091.1	36351507	.	G	A	.	.	MAF_USDA=12.5
NC_035091.1	36351516	.	T	C	.	.	MAF_INRAE=2.5;MAF_USDA=9.016
NC_035091.1	36351525	.	T	G	.	.	MAF_INRAE=1.667;MAF_USDA=9.836
NC_035091.1	36351729	.	A	G	.	.	MAF_USDA=1.639
NC_035091.1	36351833	.	A	G	.	.	MAF_USDA=1.639
NC_035091.1	36352239	.	T	C	.	.	MAF_USDA=4.098
NC_035091.1	36352603	.	G	A	.	.	MAF_USDA=2.459
NC_035091.1	36352786	.	A	T	.	.	MAF_USDA=17.059
NC_035091.1	36352795	.	A	T	.	.	MAF_USDA=1.639
NC_035091.1	36352957	.	G	A	.	.	MAF_USDA=10.417
NC_035091.1	36353793	.	C	A	.	.	MAF_USDA=21.176
NC_035091.1	36353843	.	A	G	.	.	MAF_INRAE=2.532;MAF_USDA=5.738
NC_035091.1	36353959	.	G	A	.	.	MAF_INRAE=20.253;MAF_USDA=20.588
NC_035091.1	36354107	.	C	G	.	.	MAF_INRAE=3.333;MAF_USDA=18.824
NC_035091.1	36354110	.	C	G	.	.	MAF_INRAE=3.333
NC_035091.1	36354160	.	C	A	.	.	MAF_USDA=1.639
NC_035091.1	36354472	.	A	C	.	.	MAF_INRAE=20.253;MAF_USDA=21.176
NC_035091.1	36354474	.	A	T	.	.	MAF_INRAE=21.667;MAF_USDA=21.176
NC_035091.1	36354609	.	A	C	.	.	MAF_INRAE=40.506;MAF_USDA=48.824
NC_035091.1	36354614	.	A	C	.	.	MAF_USDA=1.639
NC_035091.1	36354616	.	T	A	.	.	MAF_INRAE=27.215;MAF_USDA=25.294
NC_035091.1	36354617	.	T	A	.	.	MAF_INRAE=12.5;MAF_USDA=24.706
NC_035091.1	36354648	.	G	A	.	.	MAF_USDA=1.639
NC_035091.1	36354699	.	T	G	.	.	MAF_USDA=1.639
NC_035091.1	36354940	.	TAAAAAAAAAA	TAAAAAAAAAG	.	.	MAF_USDA=20.833
NC_035091.1	36355439	.	G	T	.	.	MAF_INRAE=5.833;MAF_USDA=37.647
NC_035091.1	36355779	.	T	G	.	.	MAF_USDA=4.118
NC_035091.1	36356420	.	T	C	.	.	MAF_USDA=7.377
NC_035091.1	36356689	.	C	G	.	.	MAF_USDA=7.377
NC_035091.1	36356773	.	C	A	.	.	MAF_USDA=1.639
NC_035091.1	36357089	.	G	A	.	.	MAF_USDA=9.016
NC_035091.1	36357184	.	T	A	.	.	MAF_INRAE=21.667
NC_035091.1	36357187	.	A	G	.	.	MAF_USDA=45.833
NC_035091.1	36357189	.	A	G	.	.	MAF_USDA=27.647
NC_035091.1	36357191	.	A	G	.	.	MAF_USDA=25.294
NC_035091.1	36357193	.	T	C	.	.	MAF_USDA=22.941
NC_035091.1	36357215	.	C	G	.	.	MAF_USDA=35.417
NC_035091.1	36357328	.	A	G	.	.	MAF_USDA=5.738
NC_035091.1	36357613	.	G	T	.	.	MAF_INRAE=5.0;MAF_USDA=6.557
NC_035091.1	36357637	.	G	A	.	.	MAF_USDA=8.197
NC_035091.1	36358287	.	G	C	.	.	MAF_INRAE=6.329
NC_035091.1	36358323	.	G	A	.	.	MAF_USDA=5.882
NC_035091.1	36358678	.	C	T	.	.	MAF_USDA=4.098
NC_035091.1	36358753	.	C	A	.	.	MAF_USDA=6.471
NC_035091.1	36358754	.	A	T	.	.	MAF_USDA=1.639
NC_035091.1	36358807	.	A	T	.	.	MAF_USDA=5.738
NC_035091.1	36359066	.	G	A	.	.	MAF_INRAE=26.582;MAF_USDA=6.471
NC_035091.1	36359470	.	T	C	.	.	MAF_USDA=5.738
NC_035091.1	36359673	.	G	C	.	.	MAF_USDA=17.647
NC_035091.1	36364621	.	T	G	.	.	MAF_INRAE=20.886;MAF_USDA=21.176
NC_035091.1	36364934	.	A	G	.	.	MAF_USDA=10.0
NC_035091.1	36364942	.	G	A	.	.	MAF_USDA=1.639
NC_035091.1	36364948	.	T	C	.	.	MAF_USDA=15.574
NC_035091.1	36364955	.	T	A	.	.	MAF_USDA=11.765
NC_035091.1	36364959	.	A	G	.	.	MAF_USDA=12.941
NC_035091.1	36364984	.	T	A	.	.	MAF_USDA=4.167
NC_035091.1	36365082	.	A	T	.	.	MAF_INRAE=2.532;MAF_USDA=11.475
NC_035091.1	36365596	.	T	C	.	.	MAF_INRAE=20.253;MAF_USDA=14.881
NC_035091.1	36365711	.	C	T	.	.	MAF_INRAE=6.329
NC_035091.1	36365898	.	A	G	.	.	MAF_INRAE=20.253;MAF_USDA=38.824
NC_035091.1	36366073	.	T	C	.	.	MAF_INRAE=20.253;MAF_USDA=20.588
NC_035091.1	36366297	.	C	A	.	.	MAF_INRAE=20.253;MAF_USDA=20.0
NC_035091.1	36366851	.	A	T	.	.	MAF_INRAE=6.329;MAF_USDA=4.167
NC_035091.1	36366962	.	C	A	.	.	MAF_USDA=1.667
NC_035091.1	36368112	.	G	C	.	.	MAF_USDA=5.738
NC_035091.1	36368124	.	T	G	.	.	MAF_INRAE=5.833;MAF_USDA=35.882
NC_035091.1	36368223	.	T	A	.	.	MAF_USDA=4.098
NC_035091.1	36368391	.	C	T	.	.	MAF_INRAE=1.667
NC_035091.1	36368467	.	A	C	.	.	MAF_INRAE=2.532;MAF_USDA=6.557
NC_035091.1	36368560	.	G	A	.	.	MAF_INRAE=13.924;MAF_USDA=46.471
NC_035091.1	36368854	.	T	C	.	.	MAF_INRAE=5.833;MAF_USDA=35.294
NC_035091.1	36369363	.	G	A	.	.	MAF_USDA=2.459
NC_035091.1	36369840	.	A	C	.	.	MAF_USDA=18.235
NC_035091.1	36370154	.	T	C	.	.	MAF_USDA=4.918
NC_035091.1	36370479	.	C	G	.	.	MAF_INRAE=40.506
NC_035091.1	36370494	.	G	A	.	.	MAF_USDA=1.639
NC_035091.1	36371108	.	G	A	.	.	MAF_INRAE=20.886;MAF_USDA=20.0
NC_035091.1	36371530	.	C	G	.	.	MAF_USDA=2.459
NC_035091.1	36371659	.	T	G	.	.	MAF_USDA=4.098
NC_035091.1	36371939	.	C	T	.	.	MAF_USDA=4.098
NC_035091.1	36371959	.	T	A	.	.	MAF_USDA=14.118
NC_035091.1	36372371	.	A	T	.	.	MAF_USDA=4.098
NC_035091.1	36372375	.	A	C	.	.	MAF_USDA=4.098
NC_035091.1	36372462	.	T	A	.	.	MAF_USDA=1.639
NC_035091.1	36372739	.	C	T	.	.	MAF_USDA=1.639
NC_035091.1	36372935	.	C	A	.	.	MAF_USDA=4.098
NC_035091.1	36373191	.	T	C	.	.	MAF_USDA=1.639
NC_035091.1	36373210	.	C	T	.	.	MAF_USDA=1.639
NC_035091.1	36373285	.	T	C	.	.	MAF_INRAE=20.886;MAF_USDA=47.059
NC_035091.1	36373418	.	G	A	.	.	MAF_USDA=1.639
NC_035091.1	36373515	.	G	A	.	.	MAF_INRAE=19.62;MAF_USDA=20.588
NC_035091.1	36374311	.	T	A	.	.	MAF_INRAE=25.833
NC_035091.1	36374312	.	A	T,*	.	.	MAF_INRAE=25.949
NC_035091.1	36374313	.	T	A	.	.	MAF_INRAE=21.667
NC_035091.1	36374322	.	T	A	.	.	MAF_INRAE=40.506
NC_035091.1	36374438	.	G	A	.	.	MAF_USDA=4.098
NC_035091.1	36374704	.	C	T	.	.	MAF_INRAE=39.241;MAF_USDA=1.639
NC_035091.1	36374985	.	C	T	.	.	MAF_INRAE=1.667
NC_035091.1	36375149	.	G	A	.	.	MAF_USDA=4.098
NC_035091.1	36375200	.	T	A	.	.	MAF_INRAE=20.253;MAF_USDA=20.588
NC_035091.1	36375588	.	G	A	.	.	MAF_INRAE=6.329
NC_035091.1	36375935	.	C	T	.	.	MAF_INRAE=39.241;MAF_USDA=1.639
NC_035091.1	36376035	.	T	A	.	.	MAF_USDA=17.647
NC_035091.1	36376070	.	C	A	.	.	MAF_USDA=11.765
NC_035091.1	36376078	.	G	T	.	.	MAF_INRAE=41.139
NC_035091.1	36376374	.	G	A	.	.	MAF_INRAE=13.924;MAF_USDA=44.706
NC_035091.1	36376516	.	A	T	.	.	MAF_USDA=6.471
NC_035091.1	36376577	.	G	T	.	.	MAF_INRAE=5.0
NC_035091.1	36376887	.	G	A	.	.	MAF_USDA=4.098
NC_035091.1	36376917	.	A	G	.	.	MAF_USDA=4.098
NC_035091.1	36376945	.	G	A	.	.	MAF_INRAE=5.833;MAF_USDA=13.529
NC_035091.1	36377174	.	C	A	.	.	MAF_INRAE=20.253;MAF_USDA=21.176
NC_035091.1	36378080	.	C	T	.	.	MAF_USDA=2.459
NC_035091.1	36378191	.	G	A	.	.	MAF_USDA=12.353
NC_035091.1	36378320	.	C	T	.	.	MAF_INRAE=19.62;MAF_USDA=20.588
NC_035091.1	36378412	.	C	T	.	.	MAF_USDA=2.459
NC_035091.1	36378480	.	C	A	.	.	MAF_INRAE=13.924;MAF_USDA=45.294
NC_035091.1	36378825	.	G	T	.	.	MAF_INRAE=5.833;MAF_USDA=12.353
NC_035091.1	36379580	.	C	A	.	.	MAF_INRAE=25.949;MAF_USDA=5.882
NC_035091.1	36379655	.	A	C	.	.	MAF_USDA=7.377
NC_035091.1	36380009	.	G	T	.	.	MAF_INRAE=37.975;MAF_USDA=5.738
NC_035091.1	36380094	.	G	A	.	.	MAF_USDA=2.459
NC_035091.1	36380187	.	A	T	.	.	MAF_USDA=1.667
NC_035091.1	36380194	.	G	T	.	.	MAF_USDA=1.667
NC_035091.1	36380418	.	C	T	.	.	MAF_USDA=5.738
NC_035091.1	36380468	.	G	T	.	.	MAF_INRAE=26.582;MAF_USDA=5.882
NC_035091.1	36380469	.	A	C	.	.	MAF_INRAE=1.667
NC_035091.1	36380551	.	A	C	.	.	MAF_USDA=2.459
NC_035091.1	36380553	.	T	G	.	.	MAF_USDA=2.459
NC_035091.1	36380588	.	C	A	.	.	MAF_USDA=14.118
NC_035091.1	36380643	.	G	A	.	.	MAF_USDA=1.639
NC_035091.1	36380972	.	T	G	.	.	MAF_USDA=2.459
NC_035091.1	36381255	.	C	G	.	.	MAF_USDA=2.459
NC_035091.1	36381472	.	C	T	.	.	MAF_USDA=7.059
NC_035091.1	36381544	.	T	C	.	.	MAF_USDA=4.098
NC_035091.1	36381764	.	C	T	.	.	MAF_USDA=16.471
NC_035091.1	36381955	.	C	A	.	.	MAF_USDA=17.647
NC_035091.1	36381962	.	T	A	.	.	MAF_INRAE=5.0;MAF_USDA=9.016
NC_035091.1	36381980	.	T	G	.	.	MAF_USDA=4.098
NC_035091.1	36382387	.	T	C	.	.	MAF_USDA=12.353
NC_035091.1	36382822	.	C	A	.	.	MAF_USDA=3.279
NC_035091.1	36383556	.	C	G	.	.	MAF_INRAE=20.253;MAF_USDA=41.176
NC_035091.1	36383705	.	T	A	.	.	MAF_USDA=6.557
NC_035091.1	36384034	.	T	A	.	.	MAF_USDA=4.918
NC_035091.1	36384042	.	C	A	.	.	MAF_USDA=6.471
NC_035091.1	36384075	.	G	A	.	.	MAF_USDA=6.471
NC_035091.1	36384392	.	T	G	.	.	MAF_USDA=8.333
NC_035091.1	36384461	.	G	T	.	.	MAF_USDA=1.639
NC_035091.1	36384643	.	T	C	.	.	MAF_INRAE=26.582;MAF_USDA=5.882
NC_035091.1	36384856	.	G	A	.	.	MAF_INRAE=20.253;MAF_USDA=20.588
NC_035091.1	36384857	.	C	A	.	.	MAF_INRAE=21.667;MAF_USDA=20.588
NC_035091.1	36384938	.	G	A	.	.	MAF_USDA=12.5
NC_035091.1	36385028	.	C	A	.	.	MAF_USDA=1.639
NC_035091.1	36385088	.	T	C	.	.	MAF_USDA=4.918
NC_035091.1	36385156	.	A	T	.	.	MAF_USDA=1.639
NC_035091.1	36385243	.	A	G	.	.	MAF_USDA=4.098
NC_035091.1	36385337	.	T	A	.	.	MAF_USDA=17.647
NC_035091.1	36385397	.	C	A	.	.	MAF_USDA=8.235
NC_035091.1	36385552	.	A	C	.	.	MAF_INRAE=13.924;MAF_USDA=47.059
NC_035091.1	36385633	.	T	A	.	.	MAF_INRAE=39.241;MAF_USDA=1.639
NC_035091.1	36385797	.	G	T	.	.	MAF_USDA=4.918
NC_035091.1	36385853	.	C	T	.	.	MAF_INRAE=1.667
NC_035091.1	36385934	.	T	G	.	.	MAF_INRAE=2.532;MAF_USDA=5.738
NC_035091.1	36385952	.	T	C	.	.	MAF_INRAE=27.215;MAF_USDA=5.882
NC_035091.1	36385968	.	T	A	.	.	MAF_INRAE=39.241
NC_035091.1	36385986	.	G	T	.	.	MAF_INRAE=5.0
NC_035091.1	36386004	.	T	C	.	.	MAF_USDA=5.738
NC_035091.1	36386137	.	C	T	.	.	MAF_USDA=1.639
NC_035091.1	36386301	.	G	A	.	.	MAF_USDA=1.639
NC_035091.1	36386592	.	A	G	.	.	MAF_USDA=1.639
NC_035091.1	36386818	.	C	T	.	.	MAF_INRAE=5.833;MAF_USDA=11.31
NC_035091.1	36386839	.	C	A	.	.	MAF_INRAE=6.329
NC_035091.1	36386866	.	A	T	.	.	MAF_INRAE=6.329
NC_035091.1	36386963	.	A	G	.	.	MAF_USDA=2.459
NC_035091.1	36387036	.	A	C	.	.	MAF_USDA=1.639
NC_035091.1	36387060	.	C	T	.	.	MAF_USDA=7.377
NC_035091.1	36387275	.	A	G	.	.	MAF_INRAE=20.253;MAF_USDA=20.588
NC_035091.1	36387424	.	A	T	.	.	MAF_INRAE=39.241;MAF_USDA=1.639
NC_035091.1	36387445	.	A	G	.	.	MAF_USDA=4.918
NC_035091.1	36387446	.	A	C	.	.	MAF_USDA=4.918
NC_035091.1	36387457	.	G	A	.	.	MAF_INRAE=5.0;MAF_USDA=36.471
NC_035091.1	36387488	.	G	T	.	.	MAF_USDA=4.098
NC_035091.1	36387549	.	T	A	.	.	MAF_USDA=4.918
NC_035091.1	36387562	.	A	G	.	.	MAF_INRAE=20.253;MAF_USDA=42.353
NC_035091.1	36388069	.	T	C	.	.	MAF_USDA=1.639
NC_035091.1	36388178	.	T	C	.	.	MAF_INRAE=6.329
NC_035091.1	36388450	.	A	T	.	.	MAF_USDA=17.647
NC_035091.1	36388565	.	T	G	.	.	MAF_USDA=8.333
NC_035091.1	36388600	.	C	T	.	.	MAF_USDA=6.471
NC_035091.1	36388818	.	G	A	.	.	MAF_INRAE=5.0;MAF_USDA=5.738
NC_035091.1	36388929	.	A	G	.	.	MAF_USDA=5.738
NC_035091.1	36388976	.	T	G	.	.	MAF_USDA=7.647
NC_035091.1	36389018	.	G	C	.	.	MAF_INRAE=13.924;MAF_USDA=47.059
NC_035091.1	36389211	.	C	T	.	.	MAF_USDA=3.279
NC_035091.1	36389413	.	C	T	.	.	MAF_INRAE=2.532;MAF_USDA=6.557
NC_035091.1	36389592	.	C	A	.	.	MAF_USDA=4.118
NC_035091.1	36389819	.	T	G	.	.	MAF_USDA=1.639
NC_035091.1	36390135	.	A	T	.	.	MAF_USDA=2.459
NC_035091.1	36390137	.	A	T	.	.	MAF_USDA=4.918
NC_035091.1	36390144	.	A	T	.	.	MAF_USDA=4.918
NC_035091.1	36390151	.	C	T	.	.	MAF_INRAE=20.253;MAF_USDA=20.0
NC_035091.1	36390240	.	A	C	.	.	MAF_INRAE=20.886;MAF_USDA=41.667
NC_035091.1	36390373	.	T	G	.	.	MAF_INRAE=39.241;MAF_USDA=1.639
NC_035091.1	36390503	.	T	A	.	.	MAF_INRAE=39.241;MAF_USDA=1.639
NC_035091.1	36390592	.	A	G	.	.	MAF_USDA=4.098
NC_035091.1	36390642	.	A	G	.	.	MAF_USDA=2.459
NC_035091.1	36390689	.	G	A	.	.	MAF_INRAE=2.532;MAF_USDA=6.557
NC_035091.1	36391031	.	A	G	.	.	MAF_USDA=1.639
NC_035091.1	36391318	.	C	T	.	.	MAF_INRAE=19.62;MAF_USDA=47.917
NC_035091.1	36391393	.	A	C	.	.	MAF_USDA=1.639
NC_035091.1	36391463	.	G	A	.	.	MAF_USDA=1.639
NC_035091.1	36391557	.	C	T	.	.	MAF_INRAE=5.696
NC_035091.1	36391668	.	C	A	.	.	MAF_USDA=4.098
NC_035091.1	36392001	.	T	G	.	.	MAF_USDA=4.098
NC_035091.1	36392742	.	T	G	.	.	MAF_USDA=1.639
NC_035091.1	36392835	.	C	A	.	.	MAF_USDA=4.167
NC_035091.1	36392842	.	A	T	.	.	MAF_USDA=1.639
NC_035091.1	36392985	.	T	G	.	.	MAF_USDA=4.098
NC_035091.1	36393026	.	C	G	.	.	MAF_INRAE=3.333;MAF_USDA=13.115
NC_035091.1	36393040	.	T	G	.	.	MAF_INRAE=4.167;MAF_USDA=28.235
NC_035091.1	36393066	.	G	A	.	.	MAF_USDA=1.639
NC_035091.1	36393093	.	A	G	.	.	MAF_INRAE=3.333;MAF_USDA=26.471
NC_035091.1	36393107	.	T	C	.	.	MAF_INRAE=3.333;MAF_USDA=18.852
NC_035091.1	36393131	.	A	G	.	.	MAF_USDA=15.574
NC_035091.1	36393141	.	T	C	.	.	MAF_USDA=15.574
NC_035091.1	36393335	.	T	A	.	.	MAF_INRAE=5.696
NC_035091.1	36393425	.	C	G	.	.	MAF_USDA=1.639
NC_035091.1	36393956	.	G	C	.	.	MAF_USDA=4.098
NC_035091.1	36394260	.	G	A	.	.	MAF_USDA=5.738
NC_035091.1	36394428	.	G	T	.	.	MAF_USDA=5.738
NC_035091.1	36394649	.	C	T	.	.	MAF_USDA=3.279
NC_035091.1	36394668	.	A	G	.	.	MAF_USDA=6.557
NC_035091.1	36394948	.	C	A	.	.	MAF_INRAE=39.241;MAF_USDA=1.639
NC_035091.1	36394981	.	T	A	.	.	MAF_USDA=4.918
NC_035091.1	36395637	.	A	C	.	.	MAF_USDA=17.647
NC_035091.1	36395840	.	A	G	.	.	MAF_USDA=4.918
NC_035091.1	36396018	.	G	C	.	.	MAF_INRAE=26.582;MAF_USDA=5.882
NC_035091.1	36396167	.	C	A	.	.	MAF_USDA=4.098
NC_035091.1	36396193	.	A	T	.	.	MAF_USDA=11.475
NC_035091.1	36396495	.	G	A	.	.	MAF_USDA=6.471
NC_035091.1	36396499	.	G	T	.	.	MAF_INRAE=20.253;MAF_USDA=20.588
NC_035091.1	36397010	.	A	G	.	.	MAF_INRAE=13.333
NC_035091.1	36397079	.	T	C	.	.	MAF_USDA=17.647
NC_035091.1	36397131	.	G	A	.	.	MAF_USDA=4.918
NC_035091.1	36397147	.	A	G	.	.	MAF_USDA=5.738
NC_035091.1	36397152	.	A	T	.	.	MAF_USDA=1.639
NC_035091.1	36397177	.	G	A	.	.	MAF_INRAE=2.532;MAF_USDA=6.557
NC_035091.1	36397217	.	T	C	.	.	MAF_USDA=4.918
NC_035091.1	36397269	.	T	C	.	.	MAF_INRAE=25.949;MAF_USDA=5.882
NC_035091.1	36397935	.	A	T	.	.	MAF_USDA=5.294
NC_035091.1	36398478	.	A	C	.	.	MAF_INRAE=5.0;MAF_USDA=8.235
NC_035091.1	36398722	.	C	T	.	.	MAF_USDA=3.279
NC_035091.1	36398754	.	C	T	.	.	MAF_INRAE=26.582;MAF_USDA=5.882
NC_035091.1	36398827	.	C	G	.	.	MAF_INRAE=38.608;MAF_USDA=1.639
NC_035091.1	36398872	.	T	C	.	.	MAF_USDA=4.918
NC_035091.1	36399135	.	C	A	.	.	MAF_USDA=10.588
NC_035091.1	36399318	.	C	T	.	.	MAF_INRAE=25.949;MAF_USDA=5.882
NC_035091.1	36399617	.	A	T	.	.	MAF_USDA=3.529
NC_035091.1	36399684	.	T	A	.	.	MAF_INRAE=20.253;MAF_USDA=37.059
NC_035091.1	36399989	.	G	T	.	.	MAF_USDA=4.918
NC_035091.1	36400305	.	T	C	.	.	MAF_INRAE=25.949;MAF_USDA=5.882
NC_035091.1	36400547	.	T	C	.	.	MAF_USDA=1.639
NC_035091.1	36400566	.	T	G	.	.	MAF_USDA=4.918
NC_035091.1	36400890	.	C	A	.	.	MAF_USDA=1.639
NC_035091.1	36400974	.	C	A	.	.	MAF_USDA=1.639
NC_035091.1	36401186	.	A	C	.	.	MAF_INRAE=25.949;MAF_USDA=5.882
NC_035091.1	36401588	.	A	G	.	.	MAF_USDA=1.639
NC_035091.1	36401654	.	T	C	.	.	MAF_USDA=4.706
NC_035091.1	36401675	.	C	A	.	.	MAF_USDA=11.176
NC_035091.1	36402360	.	C	A	.	.	MAF_USDA=10.417
NC_035091.1	36403152	.	T	C	.	.	MAF_INRAE=6.329
NC_035091.1	36403260	.	C	G	.	.	MAF_USDA=7.377
NC_035091.1	36403343	.	A	T	.	.	MAF_INRAE=25.316;MAF_USDA=5.882
NC_035091.1	36403523	.	G	A	.	.	MAF_USDA=1.639
NC_035091.1	36404253	.	A	T	.	.	MAF_USDA=4.118
NC_035091.1	36405277	.	C	T	.	.	MAF_USDA=3.279
NC_035091.1	36405387	.	G	T	.	.	MAF_INRAE=6.329
NC_035091.1	36405410	.	C	T	.	.	MAF_USDA=3.279
NC_035091.1	36406002	.	C	T	.	.	MAF_INRAE=15.789
NC_035091.1	36406660	.	G	A	.	.	MAF_USDA=4.098
NC_035091.1	36406836	.	A	T	.	.	MAF_INRAE=2.532;MAF_USDA=9.836
NC_035091.1	36406852	.	G	T	.	.	MAF_USDA=1.639
NC_035091.1	36406905	.	A	T	.	.	MAF_USDA=4.918
NC_035091.1	36406983	.	A	G	.	.	MAF_USDA=4.918
NC_035091.1	36407133	.	G	A	.	.	MAF_INRAE=26.582;MAF_USDA=5.882
NC_035091.1	36407182	.	C	G	.	.	MAF_USDA=8.197
NC_035091.1	36407195	.	C	T	.	.	MAF_INRAE=2.532;MAF_USDA=9.836
NC_035091.1	36407247	.	T	A	.	.	MAF_USDA=7.377
NC_035091.1	36407495	.	T	C	.	.	MAF_USDA=4.167
NC_035091.1	36407601	.	T	A	.	.	MAF_USDA=1.639
NC_035091.1	36407746	.	C	A	.	.	MAF_USDA=4.118
NC_035091.1	36408048	.	G	T	.	.	MAF_USDA=18.452
NC_035091.1	36408085	.	G	A	.	.	MAF_INRAE=22.152;MAF_USDA=41.765
NC_035091.1	36408103	.	C	T	.	.	MAF_USDA=18.235
NC_035091.1	36408318	.	C	T	.	.	MAF_USDA=6.471
NC_035091.1	36408400	.	C	T	.	.	MAF_USDA=1.639
NC_035091.1	36408814	.	A	T	.	.	MAF_INRAE=25.316;MAF_USDA=5.882
NC_035091.1	36408951	.	G	T	.	.	MAF_INRAE=38.608;MAF_USDA=1.639
NC_035091.1	36409592	.	G	C	.	.	MAF_USDA=4.918
NC_035091.1	36410348	.	C	T	.	.	MAF_INRAE=19.62;MAF_USDA=20.0
NC_035091.1	36410713	.	C	T	.	.	MAF_INRAE=39.241
NC_035091.1	36410894	.	T	G	.	.	MAF_USDA=4.918
NC_035091.1	36411114	.	G	A	.	.	MAF_USDA=20.0
NC_035091.1	36411164	.	T	G	.	.	MAF_USDA=1.639
NC_035091.1	36411365	.	G	A	.	.	MAF_USDA=4.706
NC_035091.1	36411374	.	A	T	.	.	MAF_INRAE=5.833;MAF_USDA=11.765
NC_035091.1	36411381	.	A	T	.	.	MAF_USDA=1.639
NC_035091.1	36411387	.	T	C	.	.	MAF_USDA=1.639
NC_035091.1	36411454	.	A	T	.	.	MAF_USDA=7.377
NC_035091.1	36411539	.	G	T	.	.	MAF_INRAE=37.975
NC_035091.1	36411726	.	T	G	.	.	MAF_INRAE=26.582;MAF_USDA=5.882
NC_035091.1	36411910	.	C	A	.	.	MAF_USDA=1.639
NC_035091.1	36412045	.	A	G	.	.	MAF_USDA=4.098
NC_035091.1	36412119	.	T	G	.	.	MAF_USDA=1.639
NC_035091.1	36412139	.	A	T	.	.	MAF_INRAE=6.329
NC_035091.1	36412150	.	G	T	.	.	MAF_INRAE=2.532;MAF_USDA=10.656
NC_035091.1	36412329	.	A	G	.	.	MAF_USDA=8.197
NC_035091.1	36412407	.	C	A	.	.	MAF_USDA=4.918
NC_035091.1	36412537	.	A	T	.	.	MAF_USDA=1.639
NC_035091.1	36412544	.	C	G	.	.	MAF_USDA=4.098
NC_035091.1	36412578	.	C	A	.	.	MAF_USDA=12.353
NC_035091.1	36412626	.	C	T	.	.	MAF_USDA=6.471
NC_035091.1	36412651	.	C	T	.	.	MAF_INRAE=6.962;MAF_USDA=6.471
NC_035091.1	36412716	.	A	C	.	.	MAF_USDA=1.639
NC_035091.1	36412860	.	G	A	.	.	MAF_USDA=1.639
NC_035091.1	36413296	.	T	A	.	.	MAF_INRAE=25.949;MAF_USDA=5.294
NC_035091.1	36413308	.	G	T	.	.	MAF_USDA=4.098
NC_035091.1	36413324	.	T	A	.	.	MAF_USDA=1.639
NC_035091.1	36413379	.	G	A	.	.	MAF_INRAE=6.329
NC_035091.1	36413570	.	C	A	.	.	MAF_INRAE=26.582;MAF_USDA=3.279
NC_035091.1	36413679	.	A	C	.	.	MAF_USDA=4.098
NC_035091.1	36413827	.	G	T	.	.	MAF_USDA=1.639
NC_035091.1	36413860	.	G	A	.	.	MAF_INRAE=39.241;MAF_USDA=1.639
NC_035091.1	36414188	.	A	T	.	.	MAF_INRAE=18.987;MAF_USDA=19.048
NC_035091.1	36414373	.	G	A	.	.	MAF_USDA=8.333
NC_035091.1	36416709	.	A	G	.	.	MAF_INRAE=20.253;MAF_USDA=19.412
NC_035091.1	36416733	.	C	T	.	.	MAF_INRAE=20.253;MAF_USDA=18.824
NC_035091.1	36416763	.	T	C	.	.	MAF_INRAE=13.924;MAF_USDA=50.0
NC_035091.1	36417061	.	G	C	.	.	MAF_USDA=2.5
NC_035091.1	36417100	.	T	G	.	.	MAF_USDA=18.072
NC_035091.1	36417167	.	C	T	.	.	MAF_USDA=2.5
NC_035091.1	36417170	.	A	C	.	.	MAF_USDA=2.459
NC_035091.1	36417175	.	C	T	.	.	MAF_USDA=2.459
NC_035091.1	36417176	.	C	G	.	.	MAF_USDA=2.459
NC_035091.1	36417462	.	C	T	.	.	MAF_INRAE=20.253;MAF_USDA=19.412
NC_035091.1	36417470	.	C	A	.	.	MAF_USDA=17.647
NC_035091.1	36417577	.	C	A	.	.	MAF_INRAE=20.253;MAF_USDA=19.412
NC_035091.1	36417644	.	G	T	.	.	MAF_USDA=3.279
NC_035091.1	36417801	.	C	T	.	.	MAF_INRAE=13.924;MAF_USDA=48.824
NC_035091.1	36417950	.	C	T	.	.	MAF_USDA=17.647
NC_035091.1	36418057	.	T	G	.	.	MAF_INRAE=38.608;MAF_USDA=1.639
NC_035091.1	36418065	.	G	A	.	.	MAF_USDA=4.118
NC_035091.1	36418430	.	C	G	.	.	MAF_INRAE=6.329
NC_035091.1	36418547	.	T	C	.	.	MAF_USDA=4.098
NC_035091.1	36418685	.	T	C	.	.	MAF_USDA=4.167
NC_035091.1	36418689	.	C	G	.	.	MAF_INRAE=37.975
NC_035091.1	36418692	.	C	A	.	.	MAF_INRAE=41.667
NC_035091.1	36418755	.	A	T	.	.	MAF_INRAE=2.532;MAF_USDA=7.377
NC_035091.1	36418879	.	T	C	.	.	MAF_USDA=1.639
NC_035091.1	36418940	.	C	T	.	.	MAF_USDA=6.471
NC_035091.1	36419010	.	C	T	.	.	MAF_USDA=2.459
NC_035091.1	36419062	.	T	C	.	.	MAF_INRAE=12.5
NC_035091.1	36419165	.	C	A	.	.	MAF_USDA=5.738
NC_035091.1	36419278	.	G	T	.	.	MAF_USDA=1.639
NC_035091.1	36419503	.	C	T	.	.	MAF_INRAE=20.253;MAF_USDA=19.412
NC_035091.1	36419559	.	C	T	.	.	MAF_USDA=11.765
NC_035091.1	36419643	.	A	G	.	.	MAF_USDA=4.098
NC_035091.1	36419769	.	G	A	.	.	MAF_INRAE=6.329
NC_035091.1	36419990	.	A	C	.	.	MAF_USDA=1.639
NC_035091.1	36420070	.	G	C	.	.	MAF_USDA=1.639
NC_035091.1	36420209	.	T	G	.	.	MAF_USDA=7.377
NC_035091.1	36420408	.	G	T	.	.	MAF_USDA=4.098
NC_035091.1	36420416	.	G	A	.	.	MAF_USDA=3.279
NC_035091.1	36420512	.	T	C	.	.	MAF_INRAE=13.924;MAF_USDA=49.412
NC_035091.1	36420587	.	G	A	.	.	MAF_INRAE=18.987
NC_035091.1	36420603	.	C	A	.	.	MAF_USDA=3.279
NC_035091.1	36420619	.	C	T	.	.	MAF_USDA=2.459
NC_035091.1	36420620	.	G	A	.	.	MAF_INRAE=4.167;MAF_USDA=13.529
NC_035091.1	36420680	.	G	A	.	.	MAF_USDA=3.279
NC_035091.1	36420760	.	T	C	.	.	MAF_USDA=3.279
NC_035091.1	36420796	.	C	T	.	.	MAF_INRAE=26.582;MAF_USDA=5.294
NC_035091.1	36424067	.	G	A	.	.	MAF_INRAE=2.632
NC_035091.1	36424635	.	G	A	.	.	MAF_USDA=47.917
NC_035091.1	36424735	.	C	G	.	.	MAF_USDA=4.167
NC_035091.1	36424814	.	T	A	.	.	MAF_INRAE=1.667
NC_035091.1	36424827	.	T	A	.	.	MAF_INRAE=4.167
NC_035091.1	36424961	.	G	T	.	.	MAF_USDA=31.176
NC_035091.1	36425099	.	A	T	.	.	MAF_INRAE=2.632
NC_035091.1	36428111	.	G	A	.	.	MAF_INRAE=5.263
NC_035091.1	36431691	.	A	G	.	.	MAF_INRAE=16.456;MAF_USDA=43.75
NC_035091.1	36431784	.	A	T	.	.	MAF_INRAE=19.167
NC_035091.1	36431785	.	A	T	.	.	MAF_INRAE=44.167
NC_035091.1	36431788	.	A	T	.	.	MAF_INRAE=20.0
NC_035091.1	36431789	.	A	T	.	.	MAF_INRAE=39.873
NC_035091.1	36431903	.	T	C	.	.	MAF_INRAE=2.532;MAF_USDA=10.833
NC_035091.1	36431966	.	C	A	.	.	MAF_INRAE=1.667
NC_035091.1	36432068	.	G	A	.	.	MAF_USDA=1.639
NC_035091.1	36432091	.	G	A	.	.	MAF_INRAE=26.582;MAF_USDA=5.294
NC_035091.1	36432327	.	G	T	.	.	MAF_USDA=4.918
NC_035091.1	36432471	.	G	A	.	.	MAF_USDA=4.918
NC_035091.1	36432647	.	G	C	.	.	MAF_USDA=6.471
NC_035091.1	36433035	.	A	T	.	.	MAF_USDA=5.294
NC_035091.1	36433243	.	C	A	.	.	MAF_INRAE=5.833;MAF_USDA=36.31
NC_035091.1	36433248	.	C	A	.	.	MAF_INRAE=5.833;MAF_USDA=36.31
NC_035091.1	36433649	.	A	G	.	.	MAF_INRAE=5.833;MAF_USDA=15.294
NC_035091.1	36433660	.	A	G	.	.	MAF_USDA=6.471
NC_035091.1	36433800	.	T	A	.	.	MAF_USDA=1.639
NC_035091.1	36433912	.	G	A	.	.	MAF_USDA=4.098
NC_035091.1	36433915	.	G	A	.	.	MAF_INRAE=2.5;MAF_USDA=20.833
NC_035091.1	36434106	.	T	A	.	.	MAF_USDA=2.459
NC_035091.1	36434182	.	G	A	.	.	MAF_USDA=18.235
NC_035091.1	36434403	.	G	C	.	.	MAF_INRAE=11.667
NC_035091.1	36434472	.	C	T	.	.	MAF_USDA=2.459
NC_035091.1	36434985	.	T	A	.	.	MAF_INRAE=37.975
NC_035091.1	36435062	.	C	A	.	.	MAF_USDA=3.279
NC_035091.1	36435161	.	G	A	.	.	MAF_INRAE=15.789;MAF_USDA=42.262
NC_035091.1	36435313	.	A	T	.	.	MAF_INRAE=2.5
NC_035091.1	36435315	.	A	T	.	.	MAF_INRAE=1.667
NC_035091.1	36435514	.	C	G	.	.	MAF_INRAE=20.253;MAF_USDA=18.824
NC_035091.1	36435763	.	C	T	.	.	MAF_USDA=1.639
NC_035091.1	36435891	.	A	G	.	.	MAF_INRAE=26.582;MAF_USDA=5.882
NC_035091.1	36436308	.	G	A	.	.	MAF_USDA=2.459
NC_035091.1	36436526	.	T	G	.	.	MAF_USDA=4.918
NC_035091.1	36437051	.	A	G	.	.	MAF_USDA=4.918
NC_035091.1	36437107	.	G	T	.	.	MAF_INRAE=13.924;MAF_USDA=49.412
NC_035091.1	36437304	.	G	T	.	.	MAF_USDA=2.459
NC_035091.1	36437363	.	A	T	.	.	MAF_INRAE=2.532;MAF_USDA=10.656
NC_035091.1	36438000	.	T	A	.	.	MAF_USDA=6.471
NC_035091.1	36438112	.	T	G	.	.	MAF_INRAE=19.62;MAF_USDA=41.176
NC_035091.1	36438132	.	T	G	.	.	MAF_USDA=3.279
NC_035091.1	36438161	.	G	T	.	.	MAF_USDA=1.639
NC_035091.1	36438178	.	C	A	.	.	MAF_INRAE=20.253;MAF_USDA=19.412
NC_035091.1	36438324	.	T	C	.	.	MAF_USDA=4.918
NC_035091.1	36438379	.	G	A	.	.	MAF_USDA=1.639
NC_035091.1	36438471	.	C	A	.	.	MAF_INRAE=25.949;MAF_USDA=5.882
NC_035091.1	36438793	.	C	A	.	.	MAF_INRAE=26.582;MAF_USDA=5.882
NC_035091.1	36438919	.	C	A	.	.	MAF_USDA=4.918
NC_035091.1	36439138	.	A	G	.	.	MAF_INRAE=2.532;MAF_USDA=25.294
NC_035091.1	36439149	.	C	A	.	.	MAF_USDA=4.098
NC_035091.1	36439166	.	G	A	.	.	MAF_USDA=2.459
NC_035091.1	36439313	.	T	C	.	.	MAF_USDA=4.098
NC_035091.1	36439633	.	A	G	.	.	MAF_USDA=4.098
NC_035091.1	36439643	.	A	G	.	.	MAF_USDA=4.918
NC_035091.1	36440095	.	A	G	.	.	MAF_INRAE=25.949;MAF_USDA=5.882
NC_035091.1	36440195	.	T	G	.	.	MAF_USDA=4.918
NC_035091.1	36440412	.	C	T	.	.	MAF_INRAE=38.608
NC_035091.1	36441159	.	A	G	.	.	MAF_INRAE=2.532;MAF_USDA=25.294
NC_035091.1	36441364	.	C	A	.	.	MAF_USDA=6.471
NC_035091.1	36441679	.	G	A	.	.	MAF_INRAE=38.608
NC_035091.1	36441782	.	G	A	.	.	MAF_USDA=2.083
NC_035091.1	36441819	.	G	A	.	.	MAF_INRAE=38.608;MAF_USDA=1.639
NC_035091.1	36441924	.	C	T	.	.	MAF_USDA=4.098
NC_035091.1	36441952	.	C	A	.	.	MAF_INRAE=2.532;MAF_USDA=10.656
NC_035091.1	36442111	.	A	T	.	.	MAF_USDA=4.706
NC_035091.1	36442277	.	G	T	.	.	MAF_USDA=6.557
NC_035091.1	36442437	.	T	C	.	.	MAF_USDA=2.459
NC_035091.1	36442528	.	C	T	.	.	MAF_USDA=4.098
NC_035091.1	36443156	.	T	A	.	.	MAF_INRAE=6.667
NC_035091.1	36443157	.	T	C	.	.	MAF_INRAE=6.667
NC_035091.1	36443178	.	G	T	.	.	MAF_INRAE=10.833;MAF_USDA=12.295
NC_035091.1	36443188	.	A	T	.	.	MAF_INRAE=17.5
NC_035091.1	36443217	.	C	T	.	.	MAF_INRAE=14.167;MAF_USDA=29.167
NC_035091.1	36443219	.	A	T	.	.	MAF_USDA=16.667
NC_035091.1	36443251	.	C	T	.	.	MAF_USDA=4.706
NC_035091.1	36443259	.	A	T	.	.	MAF_INRAE=35.0
NC_035091.1	36443265	.	T	C	.	.	MAF_INRAE=1.667
NC_035091.1	36443269	.	T	C	.	.	MAF_INRAE=34.167
NC_035091.1	36443335	.	C	T	.	.	MAF_INRAE=31.667
NC_035091.1	36443344	.	G	A	.	.	MAF_INRAE=26.667
NC_035091.1	36443368	.	A	T	.	.	MAF_INRAE=18.333
NC_035091.1	36443373	.	A	G	.	.	MAF_INRAE=15.0
NC_035091.1	36443385	.	C	T	.	.	MAF_INRAE=10.833;MAF_USDA=10.656
NC_035091.1	36443410	.	G	T	.	.	MAF_INRAE=7.5
NC_035091.1	36443501	.	C	T	.	.	MAF_INRAE=2.5
NC_035091.1	36443504	.	C	T	.	.	MAF_INRAE=8.333
NC_035091.1	36443533	.	T	G	.	.	MAF_INRAE=12.5
NC_035091.1	36443551	.	T	C	.	.	MAF_INRAE=15.0
NC_035091.1	36443567	.	G	T	.	.	MAF_INRAE=12.5
NC_035091.1	36443585	.	C	T	.	.	MAF_INRAE=10.0
NC_035091.1	36443595	.	G	A	.	.	MAF_INRAE=8.333
NC_035091.1	36443599	.	C	T	.	.	MAF_INRAE=5.833
NC_035091.1	36443601	.	A	C	.	.	MAF_INRAE=5.833
NC_035091.1	36443613	.	G	C	.	.	MAF_INRAE=1.667
NC_035091.1	36443615	.	A	C	.	.	MAF_INRAE=1.667
NC_035091.1	36443662	.	G	A	.	.	MAF_INRAE=9.167;MAF_USDA=44.118
NC_035091.1	36443758	.	G	A	.	.	MAF_USDA=4.098
NC_035091.1	36443836	.	A	T	.	.	MAF_INRAE=2.532;MAF_USDA=18.033
NC_035091.1	36444048	.	T	G	.	.	MAF_USDA=4.098
NC_035091.1	36444074	.	A	G	.	.	MAF_USDA=3.279
NC_035091.1	36444186	.	T	A	.	.	MAF_USDA=4.098
NC_035091.1	36444501	.	C	A	.	.	MAF_USDA=1.639
NC_035091.1	36444572	.	C	T	.	.	MAF_USDA=6.471
NC_035091.1	36444639	.	A	G	.	.	MAF_USDA=2.459
NC_035091.1	36444743	.	T	C	.	.	MAF_USDA=1.639
NC_035091.1	36444999	.	A	T	.	.	MAF_INRAE=23.333;MAF_USDA=5.882
NC_035091.1	36445057	.	A	T	.	.	MAF_USDA=1.639
NC_035091.1	36445112	.	A	T	.	.	MAF_INRAE=5.0
NC_035091.1	36445314	.	A	C	.	.	MAF_INRAE=2.5
NC_035091.1	36445315	.	C	A	.	.	MAF_INRAE=2.5
NC_035091.1	36445331	.	G	A	.	.	MAF_INRAE=5.833
NC_035091.1	36445339	.	G	C	.	.	MAF_INRAE=1.667
NC_035091.1	36445353	.	T	C	.	.	MAF_INRAE=1.667
NC_035091.1	36445368	.	A	T	.	.	MAF_INRAE=20.833
NC_035091.1	36445389	.	A	G	.	.	MAF_USDA=2.083
NC_035091.1	36445399	.	G	A	.	.	MAF_INRAE=6.667
NC_035091.1	36445408	.	T	C	.	.	MAF_INRAE=2.5
NC_035091.1	36445409	.	G	A	.	.	MAF_INRAE=2.5
NC_035091.1	36445413	.	C	T	.	.	MAF_INRAE=1.667
NC_035091.1	36445417	.	T	C	.	.	MAF_INRAE=1.667
NC_035091.1	36445420	.	T	G	.	.	MAF_INRAE=2.5
NC_035091.1	36445423	.	T	G	.	.	MAF_INRAE=2.5
NC_035091.1	36445570	.	A	G	.	.	MAF_USDA=4.918
NC_035091.1	36445653	.	C	G	.	.	MAF_INRAE=4.167
NC_035091.1	36445690	.	C	T	.	.	MAF_USDA=1.639
NC_035091.1	36445709	.	A	G	.	.	MAF_INRAE=5.833
NC_035091.1	36445722	.	A	G	.	.	MAF_INRAE=4.167
NC_035091.1	36445723	.	C	A	.	.	MAF_INRAE=4.167
NC_035091.1	36446039	.	T	C	.	.	MAF_USDA=1.639
NC_035091.1	36446305	.	C	A	.	.	MAF_USDA=47.917
NC_035091.1	36446335	.	C	T	.	.	MAF_USDA=27.083
NC_035091.1	36446353	.	A	C	.	.	MAF_USDA=8.824
NC_035091.1	36447728	.	A	T	.	.	MAF_USDA=4.098
NC_035091.1	36447732	.	A	C	.	.	MAF_INRAE=39.241
NC_035091.1	36448088	.	C	G	.	.	MAF_USDA=4.098
NC_035091.1	36448322	.	T	G	.	.	MAF_INRAE=26.316
NC_035091.1	36449039	.	A	T	.	.	MAF_INRAE=8.228;MAF_USDA=21.176
NC_035091.1	36449040	.	A	T	.	.	MAF_INRAE=21.667;MAF_USDA=34.118
NC_035091.1	36449041	.	A	T	.	.	MAF_INRAE=32.5;MAF_USDA=40.0
NC_035091.1	36449042	.	T	A	.	.	MAF_INRAE=26.582;MAF_USDA=8.235
NC_035091.1	36449044	.	T	G	.	.	MAF_INRAE=39.241;MAF_USDA=1.639
NC_035091.1	36449046	.	A	T	.	.	MAF_USDA=5.738
NC_035091.1	36449055	.	A	G	.	.	MAF_INRAE=20.253;MAF_USDA=19.412
NC_035091.1	36450243	.	A	C	.	.	MAF_USDA=4.098
NC_035091.1	36450318	.	G	A	.	.	MAF_INRAE=20.886;MAF_USDA=20.0
NC_035091.1	36450753	.	C	A	.	.	MAF_INRAE=11.392;MAF_USDA=44.118
NC_035091.1	36450851	.	C	A	.	.	MAF_INRAE=26.582;MAF_USDA=5.882
NC_035091.1	36450957	.	A	C	.	.	MAF_INRAE=5.0;MAF_USDA=35.882
NC_035091.1	36450989	.	G	T	.	.	MAF_USDA=3.279
NC_035091.1	36451092	.	C	T	.	.	MAF_USDA=3.279
NC_035091.1	36451244	.	A	T	.	.	MAF_USDA=1.639
NC_035091.1	36451249	.	A	G	.	.	MAF_INRAE=39.241;MAF_USDA=1.639
NC_035091.1	36451358	.	C	A	.	.	MAF_USDA=4.098
NC_035091.1	36451448	.	C	T	.	.	MAF_INRAE=26.582;MAF_USDA=5.952
NC_035091.1	36452181	.	C	A	.	.	MAF_USDA=10.417
NC_035091.1	36452322	.	C	T	.	.	MAF_USDA=4.098
NC_035091.1	36452488	.	T	A	.	.	MAF_USDA=2.459
NC_035091.1	36452489	.	G	T	.	.	MAF_USDA=2.459
NC_035091.1	36452517	.	A	T	.	.	MAF_USDA=1.639
NC_035091.1	36453173	.	G	A	.	.	MAF_USDA=5.294
NC_035091.1	36453187	.	A	G	.	.	MAF_USDA=1.639
NC_035091.1	36453246	.	G	A	.	.	MAF_INRAE=26.316
NC_035091.1	36453300	.	G	A	.	.	MAF_INRAE=6.329
NC_035091.1	36453322	.	C	G	.	.	MAF_INRAE=22.785;MAF_USDA=49.412
NC_035091.1	36453394	.	A	G	.	.	MAF_USDA=3.279
NC_035091.1	36453736	.	T	G	.	.	MAF_USDA=1.639
NC_035091.1	36454085	.	A	T	.	.	MAF_USDA=5.294
NC_035091.1	36454091	.	C	T	.	.	MAF_INRAE=1.667;MAF_USDA=20.833
NC_035091.1	36454173	.	C	T	.	.	MAF_INRAE=6.329
NC_035091.1	36454233	.	A	C	.	.	MAF_INRAE=5.833;MAF_USDA=35.882
NC_035091.1	36454467	.	C	T	.	.	MAF_INRAE=26.582;MAF_USDA=5.882
NC_035091.1	36455418	.	G	T	.	.	MAF_USDA=4.918
NC_035091.1	36455500	.	T	G	.	.	MAF_USDA=3.529
NC_035091.1	36456402	.	C	T	.	.	MAF_USDA=10.417
NC_035091.1	36456604	.	G	A	.	.	MAF_INRAE=37.975;MAF_USDA=1.639
NC_035091.1	36456623	.	G	A	.	.	MAF_USDA=4.098
NC_035091.1	36456728	.	G	T	.	.	MAF_INRAE=20.253;MAF_USDA=20.0
NC_035091.1	36457282	.	G	A	.	.	MAF_USDA=6.557
NC_035091.1	36457362	.	C	A	.	.	MAF_USDA=5.882
NC_035091.1	36457404	.	C	T	.	.	MAF_INRAE=2.532;MAF_USDA=10.656
NC_035091.1	36457405	.	G	A	.	.	MAF_INRAE=10.759;MAF_USDA=35.882
NC_035091.1	36457581	.	T	C	.	.	MAF_INRAE=6.329
NC_035091.1	36457615	.	G	T	.	.	MAF_INRAE=6.329
NC_035091.1	36458170	.	A	C	.	.	MAF_USDA=1.639
NC_035091.1	36458180	.	T	G	.	.	MAF_USDA=4.918
NC_035091.1	36458230	.	G	A	.	.	MAF_USDA=4.098
NC_035091.1	36459156	.	G	A	.	.	MAF_USDA=2.459
NC_035091.1	36460106	.	C	A	.	.	MAF_USDA=1.639
NC_035091.1	36460593	.	C	T	.	.	MAF_USDA=20.588
NC_035091.1	36460661	.	C	T	.	.	MAF_USDA=4.098
NC_035091.1	36460734	.	A	G	.	.	MAF_USDA=13.529
NC_035091.1	36460894	.	G	A	.	.	MAF_USDA=2.459
NC_035091.1	36461000	.	T	C	.	.	MAF_INRAE=20.253;MAF_USDA=14.118
NC_035091.1	36461119	.	A	T	.	.	MAF_USDA=4.098
NC_035091.1	36461200	.	T	C	.	.	MAF_USDA=4.118
NC_035091.1	36461282	.	T	C	.	.	MAF_USDA=1.639
NC_035091.1	36461441	.	G	T	.	.	MAF_USDA=5.738
NC_035091.1	36462118	.	C	T	.	.	MAF_USDA=10.417
NC_035091.1	36462120	.	T	A	.	.	MAF_USDA=10.417
NC_035091.1	36462568	.	A	G	.	.	MAF_USDA=1.639
NC_035091.1	36462631	.	A	C	.	.	MAF_USDA=1.639
NC_035091.1	36463325	.	C	A	.	.	MAF_INRAE=5.833;MAF_USDA=15.294
NC_035091.1	36463333	.	G	A	.	.	MAF_USDA=1.639
NC_035091.1	36463427	.	G	A	.	.	MAF_USDA=20.588
NC_035091.1	36463791	.	C	T	.	.	MAF_USDA=1.639
NC_035091.1	36463792	.	C	A	.	.	MAF_INRAE=2.5;MAF_USDA=20.833
NC_035091.1	36463808	.	A	T	.	.	MAF_USDA=4.098
NC_035091.1	36463904	.	G	A	.	.	MAF_USDA=4.918
NC_035091.1	36464058	.	T	A	.	.	MAF_INRAE=29.114;MAF_USDA=31.765
NC_035091.1	36464118	.	T	G	.	.	MAF_USDA=20.0
NC_035091.1	36464301	.	C	T	.	.	MAF_USDA=3.279
NC_035091.1	36464477	.	G	A	.	.	MAF_INRAE=29.114;MAF_USDA=30.588
NC_035091.1	36464524	.	A	G	.	.	MAF_INRAE=29.114;MAF_USDA=30.588
NC_035091.1	36464634	.	A	C	.	.	MAF_INRAE=5.833;MAF_USDA=15.882
NC_035091.1	36464830	.	C	A	.	.	MAF_USDA=5.294
NC_035091.1	36465937	.	C	T	.	.	MAF_USDA=21.311
NC_035091.1	36465954	.	G	A	.	.	MAF_USDA=20.492
NC_035091.1	36466313	.	A	T	.	.	MAF_USDA=2.083
NC_035091.1	36466363	.	A	C	.	.	MAF_USDA=30.435
NC_035091.1	36466442	.	A	T	.	.	MAF_USDA=2.174
NC_035091.1	36466516	.	T	C	.	.	MAF_INRAE=39.241
NC_035091.1	36467016	.	G	T	.	.	MAF_USDA=4.098
NC_035091.1	36467138	.	G	A	.	.	MAF_USDA=21.176
NC_035091.1	36467344	.	C	A	.	.	MAF_USDA=4.167
NC_035091.1	36467345	.	G	T	.	.	MAF_USDA=4.098
NC_035091.1	36467499	.	A	T	.	.	MAF_INRAE=6.329
NC_035091.1	36467590	.	G	T	.	.	MAF_USDA=4.098
NC_035091.1	36467760	.	A	G	.	.	MAF_USDA=2.459
NC_035091.1	36468509	.	A	T	.	.	MAF_INRAE=30.0;MAF_USDA=37.5
NC_035091.1	36468601	.	T	C	.	.	MAF_USDA=20.0
NC_035091.1	36468717	.	G	A	.	.	MAF_INRAE=23.333;MAF_USDA=47.917
NC_035091.1	36469133	.	A	T	.	.	MAF_USDA=20.238
NC_035091.1	36469335	.	T	C	.	.	MAF_INRAE=10.759;MAF_USDA=3.279
NC_035091.1	36469396	.	C	T	.	.	MAF_INRAE=2.532;MAF_USDA=7.377
NC_035091.1	36469649	.	C	T	.	.	MAF_USDA=4.918
NC_035091.1	36469801	.	C	G	.	.	MAF_USDA=5.833
NC_035091.1	36470027	.	A	G	.	.	MAF_USDA=10.417
NC_035091.1	36470145	.	C	T	.	.	MAF_USDA=4.098
NC_035091.1	36470147	.	A	G	.	.	MAF_USDA=1.639
NC_035091.1	36470223	.	A	T	.	.	MAF_USDA=1.667
NC_035091.1	36470691	.	T	G	.	.	MAF_USDA=4.098
NC_035091.1	36470952	.	G	T	.	.	MAF_USDA=1.639
NC_035091.1	36470963	.	T	C	.	.	MAF_USDA=3.279
NC_035091.1	36471289	.	A	T	.	.	MAF_USDA=4.098
NC_035091.1	36471453	.	G	T	.	.	MAF_INRAE=5.833
NC_035091.1	36471630	.	A	C	.	.	MAF_INRAE=26.582;MAF_USDA=10.417
NC_035091.1	36471679	.	C	G	.	.	MAF_INRAE=37.342
NC_035091.1	36471793	.	G	C	.	.	MAF_INRAE=30.38;MAF_USDA=12.5
NC_035091.1	36474037	.	C	A	.	.	MAF_USDA=5.738
NC_035091.1	36474080	.	A	C	.	.	MAF_USDA=3.529
NC_035091.1	36474107	.	C	A	.	.	MAF_USDA=1.639
NC_035091.1	36474348	.	G	A	.	.	MAF_INRAE=6.329
NC_035091.1	36474438	.	T	A	.	.	MAF_USDA=3.529
NC_035091.1	36474562	.	A	G	.	.	MAF_USDA=12.5
NC_035091.1	36474592	.	C	A	.	.	MAF_INRAE=6.329
NC_035091.1	36474705	.	T	G	.	.	MAF_USDA=4.098
NC_035091.1	36475033	.	T	C	.	.	MAF_INRAE=39.241;MAF_USDA=1.639
NC_035091.1	36475364	.	C	T	.	.	MAF_USDA=9.016
NC_035091.1	36475365	.	T	G	.	.	MAF_USDA=9.016
NC_035091.1	36475645	.	G	A	.	.	MAF_USDA=1.667
NC_035091.1	36475952	.	C	A	.	.	MAF_USDA=2.459
NC_035091.1	36476158	.	G	A	.	.	MAF_USDA=1.639
NC_035091.1	36476165	.	G	T	.	.	MAF_USDA=1.639
NC_035091.1	36476211	.	C	T	.	.	MAF_INRAE=29.747;MAF_USDA=31.176
NC_035091.1	36476457	.	T	G	.	.	MAF_INRAE=26.582;MAF_USDA=5.882
NC_035091.1	36476574	.	G	A	.	.	MAF_USDA=8.333
NC_035091.1	36476920	.	C	G	.	.	MAF_USDA=6.471
NC_035091.1	36476928	.	A	T	.	.	MAF_USDA=10.417
NC_035091.1	36477417	.	A	C	.	.	MAF_USDA=1.639
NC_035091.1	36478114	.	C	A	.	.	MAF_USDA=20.0
NC_035091.1	36478181	.	C	T	.	.	MAF_USDA=6.471
NC_035091.1	36478259	.	C	A	.	.	MAF_USDA=4.918
NC_035091.1	36478528	.	T	A	.	.	MAF_USDA=1.639
NC_035091.1	36478529	.	T	G	.	.	MAF_INRAE=29.114;MAF_USDA=32.353
NC_035091.1	36478669	.	C	T	.	.	MAF_USDA=2.459
NC_035091.1	36479478	.	G	A	.	.	MAF_USDA=6.471
NC_035091.1	36479987	.	C	T	.	.	MAF_INRAE=5.833;MAF_USDA=14.706
NC_035091.1	36480274	.	T	G	.	.	MAF_INRAE=6.329
NC_035091.1	36480304	.	G	A	.	.	MAF_USDA=3.529
NC_035091.1	36480841	.	C	G	.	.	MAF_INRAE=39.241;MAF_USDA=1.639
NC_035091.1	36480861	.	T	A	.	.	MAF_INRAE=29.114;MAF_USDA=34.118
NC_035091.1	36481049	.	G	C	.	.	MAF_USDA=1.639
NC_035091.1	36481244	.	C	G	.	.	MAF_INRAE=39.241;MAF_USDA=1.639
NC_035091.1	36481245	.	C	A	.	.	MAF_INRAE=43.333;MAF_USDA=1.639
NC_035091.1	36481620	.	T	C	.	.	MAF_USDA=4.918
NC_035091.1	36481900	.	G	A	.	.	MAF_USDA=6.471
NC_035091.1	36482091	.	C	A	.	.	MAF_USDA=2.353
NC_035091.1	36482092	.	A	T	.	.	MAF_USDA=1.639
NC_035091.1	36482703	.	A	G	.	.	MAF_USDA=4.098
NC_035091.1	36482771	.	C	T	.	.	MAF_USDA=2.083
NC_035091.1	36482966	.	G	A	.	.	MAF_USDA=4.098
NC_035091.1	36482998	.	C	T	.	.	MAF_USDA=1.639
NC_035091.1	36483005	.	C	T	.	.	MAF_USDA=1.639
NC_035091.1	36483013	.	T	C	.	.	MAF_USDA=1.639
NC_035091.1	36483034	.	A	C	.	.	MAF_USDA=1.639
NC_035091.1	36483227	.	T	C	.	.	MAF_USDA=4.098
NC_035091.1	36483478	.	G	A	.	.	MAF_INRAE=5.833;MAF_USDA=15.294
NC_035091.1	36483488	.	T	C	.	.	MAF_INRAE=20.253;MAF_USDA=20.0
NC_035091.1	36483946	.	C	T	.	.	MAF_USDA=13.529
NC_035091.1	36483998	.	A	G	.	.	MAF_USDA=31.765
NC_035091.1	36483999	.	G	C	.	.	MAF_USDA=31.765
NC_035091.1	36484000	.	G	A	.	.	MAF_USDA=31.765
NC_035091.1	36484082	.	C	G	.	.	MAF_INRAE=29.114;MAF_USDA=31.176
NC_035091.1	36484336	.	C	T	.	.	MAF_INRAE=31.646;MAF_USDA=41.765
NC_035091.1	36484514	.	C	T	.	.	MAF_USDA=4.918
NC_035091.1	36484711	.	T	A	.	.	MAF_USDA=1.639
NC_035091.1	36484723	.	G	T	.	.	MAF_INRAE=26.582;MAF_USDA=5.882
NC_035091.1	36484947	.	C	T	.	.	MAF_INRAE=29.114;MAF_USDA=12.941
NC_035091.1	36485023	.	T	C	.	.	MAF_INRAE=20.253;MAF_USDA=20.0
NC_035091.1	36485044	.	C	T	.	.	MAF_USDA=4.098
NC_035091.1	36485355	.	A	G	.	.	MAF_USDA=1.639
NC_035091.1	36485496	.	A	G	.	.	MAF_USDA=8.333
NC_035091.1	36485689	.	G	A	.	.	MAF_USDA=4.098
NC_035091.1	36485772	.	A	C	.	.	MAF_USDA=1.639
NC_035091.1	36486106	.	A	C	.	.	MAF_INRAE=5.0;MAF_USDA=6.557
NC_035091.1	36486338	.	T	C	.	.	MAF_INRAE=29.114;MAF_USDA=31.176
NC_035091.1	36486442	.	A	T	.	.	MAF_INRAE=28.481;MAF_USDA=18.824
NC_035091.1	36486622	.	T	C	.	.	MAF_USDA=1.639
NC_035091.1	36486684	.	G	T	.	.	MAF_INRAE=6.329
NC_035091.1	36487128	.	A	C	.	.	MAF_USDA=1.639
NC_035091.1	36487483	.	G	A	.	.	MAF_USDA=12.941
NC_035091.1	36487522	.	T	A	.	.	MAF_INRAE=20.253;MAF_USDA=20.0
NC_035091.1	36487713	.	T	A	.	.	MAF_USDA=4.098
NC_035091.1	36487803	.	C	T	.	.	MAF_USDA=2.459
NC_035091.1	36487960	.	G	A	.	.	MAF_USDA=4.098
NC_035091.1	36488111	.	A	T	.	.	MAF_USDA=3.279
NC_035091.1	36488256	.	T	G	.	.	MAF_USDA=1.639
NC_035091.1	36488460	.	C	A	.	.	MAF_USDA=3.279
NC_035091.1	36488786	.	C	T	.	.	MAF_USDA=20.588
NC_035091.1	36488842	.	A	G	.	.	MAF_USDA=20.588
NC_035091.1	36489258	.	C	A	.	.	MAF_USDA=3.279
NC_035091.1	36489275	.	A	T	.	.	MAF_USDA=4.098
NC_035091.1	36489348	.	C	A	.	.	MAF_USDA=9.016
NC_035091.1	36489678	.	G	A	.	.	MAF_USDA=1.639
NC_035091.1	36490007	.	C	T	.	.	MAF_USDA=1.639
NC_035091.1	36490973	.	A	C	.	.	MAF_USDA=6.471
NC_035091.1	36491107	.	A	T	.	.	MAF_USDA=1.639
NC_035091.1	36491517	.	C	T	.	.	MAF_USDA=6.557
NC_035091.1	36491535	.	G	A	.	.	MAF_USDA=12.5
NC_035091.1	36491702	.	G	T	.	.	MAF_USDA=4.098
NC_035091.1	36491854	.	A	G	.	.	MAF_USDA=1.639
NC_035091.1	36492516	.	G	A	.	.	MAF_INRAE=18.987;MAF_USDA=20.0
NC_035091.1	36492686	.	A	T	.	.	MAF_USDA=5.738
NC_035091.1	36492885	.	C	G	.	.	MAF_INRAE=39.241;MAF_USDA=1.639
NC_035091.1	36494150	.	C	T	.	.	MAF_USDA=3.529
NC_035091.1	36494406	.	A	G	.	.	MAF_USDA=4.167
NC_035091.1	36494441	.	C	T	.	.	MAF_USDA=7.059
NC_035091.1	36494447	.	T	C	.	.	MAF_USDA=8.197
NC_035091.1	36494550	.	T	C	.	.	MAF_USDA=2.459
NC_035091.1	36494842	.	G	T	.	.	MAF_USDA=2.459
NC_035091.1	36494885	.	C	A	.	.	MAF_USDA=20.588
NC_035091.1	36495433	.	C	T	.	.	MAF_USDA=4.118
NC_035091.1	36495594	.	T	A	.	.	MAF_INRAE=29.114;MAF_USDA=17.857
NC_035091.1	36495778	.	G	T	.	.	MAF_USDA=10.417
NC_035091.1	36495782	.	T	A	.	.	MAF_USDA=10.417
NC_035091.1	36495898	.	T	G	.	.	MAF_INRAE=20.253;MAF_USDA=20.588
NC_035091.1	36496540	.	C	A	.	.	MAF_INRAE=18.987;MAF_USDA=14.118
NC_035091.1	36496795	.	G	A	.	.	MAF_USDA=4.098
NC_035091.1	36498316	.	G	C	.	.	MAF_USDA=1.639
NC_035091.1	36499111	.	C	A	.	.	MAF_USDA=4.098
NC_035091.1	36499235	.	T	A	.	.	MAF_USDA=4.118
NC_035091.1	36499548	.	G	C	.	.	MAF_INRAE=2.532;MAF_USDA=9.836
NC_035091.1	36499571	.	A	T	.	.	MAF_USDA=6.471
NC_035091.1	36499798	.	A	T	.	.	MAF_INRAE=26.582;MAF_USDA=2.941
NC_035091.1	36499963	.	G	C	.	.	MAF_INRAE=10.127;MAF_USDA=3.279
NC_035091.1	36500160	.	C	T	.	.	MAF_USDA=4.098
NC_035091.1	36500540	.	G	A	.	.	MAF_USDA=14.583
NC_035091.1	36501018	.	C	A	.	.	MAF_USDA=4.098
NC_035091.1	36501294	.	A	G	.	.	MAF_INRAE=30.38;MAF_USDA=16.471
NC_035091.1	36501785	.	T	A	.	.	MAF_USDA=1.639
NC_035091.1	36501959	.	T	A	.	.	MAF_USDA=19.412
NC_035091.1	36501972	.	C	A	.	.	MAF_USDA=10.588
NC_035091.1	36502165	.	G	A	.	.	MAF_USDA=1.639
NC_035091.1	36502278	.	C	T	.	.	MAF_USDA=2.459
NC_035091.1	36502280	.	C	G	.	.	MAF_USDA=4.118
NC_035091.1	36502580	.	C	G	.	.	MAF_USDA=4.098
NC_035091.1	36502660	.	C	T	.	.	MAF_INRAE=39.241;MAF_USDA=1.639
NC_035091.1	36502662	.	C	A	.	.	MAF_INRAE=43.333;MAF_USDA=2.459
NC_035091.1	36503094	.	C	T	.	.	MAF_INRAE=29.114;MAF_USDA=41.176
NC_035091.1	36503894	.	C	A	.	.	MAF_INRAE=31.013;MAF_USDA=35.882
NC_035091.1	36504743	.	C	T	.	.	MAF_USDA=3.279
NC_035091.1	36504745	.	A	T	.	.	MAF_USDA=3.279
NC_035091.1	36504754	.	G	A	.	.	MAF_USDA=1.639
NC_035091.1	36504765	.	C	T	.	.	MAF_USDA=3.279
NC_035091.1	36505286	.	T	A	.	.	MAF_INRAE=29.114;MAF_USDA=9.412
NC_035091.1	36505318	.	C	T	.	.	MAF_USDA=3.279
NC_035091.1	36505444	.	C	A	.	.	MAF_USDA=4.118
NC_035091.1	36505691	.	G	A	.	.	MAF_USDA=8.333
NC_035091.1	36505945	.	C	A	.	.	MAF_USDA=12.5
NC_035091.1	36506061	.	G	A	.	.	MAF_USDA=19.412
NC_035091.1	36506445	.	C	A	.	.	MAF_USDA=10.588
NC_035091.1	36506587	.	A	T	.	.	MAF_USDA=1.639
NC_035091.1	36506687	.	G	A	.	.	MAF_USDA=1.639
NC_035091.1	36506751	.	T	A	.	.	MAF_USDA=1.639
NC_035091.1	36506789	.	A	C	.	.	MAF_USDA=7.377
NC_035091.1	36506911	.	G	C	.	.	MAF_USDA=6.471
NC_035091.1	36507229	.	A	C	.	.	MAF_USDA=3.279
NC_035091.1	36507420	.	T	G	.	.	MAF_USDA=4.918
NC_035091.1	36507573	.	A	T	.	.	MAF_USDA=7.377
NC_035091.1	36507743	.	T	C	.	.	MAF_USDA=5.738
NC_035091.1	36508349	.	T	A	.	.	MAF_USDA=10.417
NC_035091.1	36508365	.	A	C	.	.	MAF_INRAE=25.949;MAF_USDA=20.0
NC_035091.1	36508380	.	T	C	.	.	MAF_USDA=6.471
NC_035091.1	36508563	.	A	G	.	.	MAF_USDA=4.118
NC_035091.1	36508629	.	T	C	.	.	MAF_USDA=3.279
NC_035091.1	36508669	.	A	C	.	.	MAF_USDA=3.279
NC_035091.1	36508834	.	C	T	.	.	MAF_USDA=10.417
NC_035091.1	36509354	.	G	T	.	.	MAF_USDA=10.417
NC_035091.1	36510217	.	C	A	.	.	MAF_USDA=4.098
NC_035091.1	36510227	.	T	C	.	.	MAF_USDA=3.279
NC_035091.1	36510390	.	C	T	.	.	MAF_USDA=4.098
NC_035091.1	36510674	.	G	A	.	.	MAF_USDA=4.918
NC_035091.1	36510742	.	T	G	.	.	MAF_INRAE=1.667;MAF_USDA=20.833
NC_035091.1	36510812	.	G	A	.	.	MAF_INRAE=19.62;MAF_USDA=19.412
NC_035091.1	36511211	.	C	G	.	.	MAF_INRAE=29.114;MAF_USDA=10.588
NC_035091.1	36511914	.	C	G	.	.	MAF_INRAE=37.975;MAF_USDA=1.639
NC_035091.1	36512141	.	C	T	.	.	MAF_INRAE=37.975;MAF_USDA=1.639
NC_035091.1	36512411	.	C	A	.	.	MAF_USDA=4.098
NC_035091.1	36512515	.	T	A	.	.	MAF_INRAE=2.532;MAF_USDA=10.656
NC_035091.1	36512555	.	A	T	.	.	MAF_USDA=19.412
NC_035091.1	36512593	.	T	A	.	.	MAF_USDA=3.529
NC_035091.1	36512611	.	A	C	.	.	MAF_USDA=10.588
NC_035091.1	36512626	.	T	C	.	.	MAF_INRAE=19.62;MAF_USDA=14.118
NC_035091.1	36512935	.	A	G	.	.	MAF_INRAE=2.532;MAF_USDA=9.836
NC_035091.1	36513228	.	T	G	.	.	MAF_USDA=2.459
NC_035091.1	36513294	.	A	T	.	.	MAF_USDA=35.417
NC_035091.1	36513312	.	A	T	.	.	MAF_USDA=33.333
NC_035091.1	36513314	.	T	G	.	.	MAF_USDA=33.333
NC_035091.1	36513529	.	A	G	.	.	MAF_INRAE=29.747;MAF_USDA=18.235
NC_035091.1	36513709	.	C	A	.	.	MAF_USDA=3.279
NC_035091.1	36514005	.	A	T	.	.	MAF_INRAE=5.696
NC_035091.1	36514030	.	G	C	.	.	MAF_USDA=1.639
NC_035091.1	36514081	.	G	T	.	.	MAF_USDA=18.824
NC_035091.1	36514169	.	C	G	.	.	MAF_USDA=4.118
NC_035091.1	36514365	.	T	C	.	.	MAF_INRAE=19.62;MAF_USDA=12.5
NC_035091.1	36514481	.	G	A	.	.	MAF_USDA=14.583
NC_035091.1	36514505	.	C	T	.	.	MAF_USDA=3.279
NC_035091.1	36514524	.	G	A	.	.	MAF_USDA=10.0
NC_035091.1	36514550	.	T	A	.	.	MAF_USDA=16.667
NC_035091.1	36514626	.	A	G	.	.	MAF_USDA=16.471
NC_035091.1	36514630	.	A	G	.	.	MAF_USDA=7.377
NC_035091.1	36514634	.	T	G	.	.	MAF_USDA=8.197
NC_035091.1	36514636	.	A	G	.	.	MAF_USDA=3.279
NC_035091.1	36514654	.	C	T	.	.	MAF_USDA=15.574
NC_035091.1	36514690	.	C	A	.	.	MAF_USDA=15.882
NC_035091.1	36514702	.	A	T	.	.	MAF_USDA=15.882
NC_035091.1	36514732	.	A	C	.	.	MAF_USDA=17.213
NC_035091.1	36514733	.	T	A	.	.	MAF_USDA=15.574
NC_035091.1	36514843	.	T	C	.	.	MAF_USDA=10.833
NC_035091.1	36515106	.	A	G	.	.	MAF_USDA=4.098
NC_035091.1	36515647	.	T	A	.	.	MAF_INRAE=20.253;MAF_USDA=20.0
NC_035091.1	36515648	.	C	A	.	.	MAF_INRAE=21.667;MAF_USDA=20.0
NC_035091.1	36516031	.	T	C	.	.	MAF_USDA=10.588
NC_035091.1	36516074	.	T	A	.	.	MAF_USDA=1.639
NC_035091.1	36516095	.	T	C	.	.	MAF_USDA=4.098
NC_035091.1	36516385	.	T	A	.	.	MAF_USDA=4.098
NC_035091.1	36516422	.	C	T	.	.	MAF_USDA=10.119
NC_035091.1	36516729	.	A	G	.	.	MAF_INRAE=5.263
NC_035091.1	36518144	.	A	C	.	.	MAF_USDA=4.118
NC_035091.1	36518242	.	T	G	.	.	MAF_INRAE=22.152;MAF_USDA=8.824
NC_035091.1	36518473	.	C	T	.	.	MAF_USDA=2.459
NC_035091.1	36519005	.	C	A	.	.	MAF_USDA=4.918
NC_035091.1	36519202	.	T	G	.	.	MAF_USDA=3.279
NC_035091.1	36519250	.	G	C	.	.	MAF_INRAE=38.608
NC_035091.1	36519251	.	C	T	.	.	MAF_INRAE=43.333
NC_035091.1	36519267	.	C	A	.	.	MAF_INRAE=38.608
NC_035091.1	36519268	.	G	C	.	.	MAF_INRAE=43.333
NC_035091.1	36519277	.	C	T	.	.	MAF_INRAE=39.241
NC_035091.1	36519332	.	C	T	.	.	MAF_INRAE=39.241
NC_035091.1	36519467	.	G	T	.	.	MAF_INRAE=6.329
NC_035091.1	36519546	.	C	A	.	.	MAF_USDA=2.459
NC_035091.1	36519559	.	C	A	.	.	MAF_INRAE=5.263;MAF_USDA=1.176
NC_035091.1	36520398	.	G	A	.	.	MAF_USDA=7.059
NC_035091.1	36520429	.	T	A	.	.	MAF_USDA=4.098
NC_035091.1	36520877	.	C	T	.	.	MAF_INRAE=29.114;MAF_USDA=11.765
NC_035091.1	36522042	.	G	T	.	.	MAF_USDA=1.639
NC_035091.1	36522081	.	A	C	.	.	MAF_USDA=4.098
NC_035091.1	36522135	.	T	C	.	.	MAF_INRAE=25.949;MAF_USDA=2.941
NC_035091.1	36522155	.	T	A	.	.	MAF_INRAE=2.5;MAF_USDA=20.833
NC_035091.1	36522277	.	C	T	.	.	MAF_INRAE=5.833;MAF_USDA=13.69
NC_035091.1	36522293	.	T	C	.	.	MAF_USDA=1.639
NC_035091.1	36522300	.	T	A	.	.	MAF_USDA=10.0
NC_035091.1	36522348	.	A	G	.	.	MAF_USDA=2.459
NC_035091.1	36522437	.	C	T	.	.	MAF_USDA=19.412
NC_035091.1	36522478	.	A	T	.	.	MAF_USDA=8.197
NC_035091.1	36522500	.	G	A	.	.	MAF_USDA=6.557
NC_035091.1	36522514	.	G	A	.	.	MAF_USDA=1.639
NC_035091.1	36522579	.	A	T	.	.	MAF_USDA=1.639
NC_035091.1	36522686	.	A	T	.	.	MAF_INRAE=31.646;MAF_USDA=41.176
NC_035091.1	36522743	.	C	A	.	.	MAF_USDA=4.098
NC_035091.1	36523137	.	G	T	.	.	MAF_USDA=2.459
NC_035091.1	36523183	.	C	T	.	.	MAF_USDA=2.459
NC_035091.1	36523216	.	T	A	.	.	MAF_USDA=4.098
NC_035091.1	36523246	.	G	T	.	.	MAF_USDA=6.557
NC_035091.1	36523907	.	C	T	.	.	MAF_USDA=3.529
NC_035091.1	36523938	.	A	G	.	.	MAF_USDA=4.098
NC_035091.1	36524104	.	AT	AA	.	.	MAF_USDA=8.333
NC_035091.1	36524105	.	T	A	.	.	MAF_INRAE=5.833
NC_035091.1	36524106	.	A	T	.	.	MAF_INRAE=1.667
NC_035091.1	36524108	.	A	T	.	.	MAF_USDA=1.667
NC_035091.1	36524109	.	A	T	.	.	MAF_INRAE=30.0;MAF_USDA=43.452
NC_035091.1	36524173	.	G	A	.	.	MAF_USDA=20.238
NC_035091.1	36524222	.	C	T	.	.	MAF_USDA=2.459
NC_035091.1	36524232	.	T	C	.	.	MAF_USDA=4.918
NC_035091.1	36524496	.	G	A	.	.	MAF_USDA=5.882
NC_035091.1	36525543	.	C	A	.	.	MAF_USDA=3.529
NC_035091.1	36525667	.	C	T	.	.	MAF_USDA=1.639
NC_035091.1	36525801	.	T	C	.	.	MAF_USDA=11.176
NC_035091.1	36525837	.	T	A	.	.	MAF_USDA=4.918
NC_035091.1	36526315	.	C	T	.	.	MAF_INRAE=2.532;MAF_USDA=9.836
NC_035091.1	36526851	.	T	G	.	.	MAF_USDA=2.459
NC_035091.1	36526916	.	A	C	.	.	MAF_USDA=1.639
NC_035091.1	36526996	.	T	C	.	.	MAF_INRAE=4.167
NC_035091.1	36527009	.	C	T	.	.	MAF_INRAE=3.333
NC_035091.1	36527021	.	G	T	.	.	MAF_INRAE=5.0
NC_035091.1	36527041	.	A	G	.	.	MAF_INRAE=2.5
NC_035091.1	36527109	.	C	T	.	.	MAF_USDA=1.639
NC_035091.1	36527318	.	C	T	.	.	MAF_USDA=5.882
NC_035091.1	36527466	.	T	A	.	.	MAF_INRAE=1.667
NC_035091.1	36527726	.	T	A	.	.	MAF_USDA=8.824
NC_035091.1	36528113	.	C	T	.	.	MAF_INRAE=5.0
NC_035091.1	36528201	.	A	C	.	.	MAF_USDA=6.557
NC_035091.1	36528252	.	A	T	.	.	MAF_USDA=1.639
NC_035091.1	36528970	.	T	C	.	.	MAF_USDA=1.639
NC_035091.1	36529027	.	A	C	.	.	MAF_USDA=4.118
NC_035091.1	36529283	.	G	A	.	.	MAF_INRAE=5.833;MAF_USDA=15.294
NC_035091.1	36529385	.	C	G	.	.	MAF_USDA=3.279
NC_035091.1	36529522	.	A	G	.	.	MAF_USDA=10.241
NC_035091.1	36532932	.	T	G	.	.	MAF_USDA=2.459
NC_035091.1	36533246	.	T	G	.	.	MAF_INRAE=5.833;MAF_USDA=14.706
NC_035091.1	36533369	.	A	G	.	.	MAF_USDA=4.098
NC_035091.1	36533422	.	T	G	.	.	MAF_INRAE=29.114;MAF_USDA=46.471
NC_035091.1	36533506	.	A	C	.	.	MAF_USDA=12.5
NC_035091.1	36533554	.	C	T	.	.	MAF_USDA=4.098
NC_035091.1	36534220	.	T	A	.	.	MAF_USDA=8.197
NC_035091.1	36534223	.	T	A	.	.	MAF_USDA=8.197
NC_035091.1	36534249	.	C	T	.	.	MAF_USDA=10.656
NC_035091.1	36534293	.	C	A	.	.	MAF_USDA=10.656
NC_035091.1	36534312	.	T	A	.	.	MAF_USDA=10.656
NC_035091.1	36534362	.	T	C	.	.	MAF_USDA=11.475
NC_035091.1	36534377	.	G	C	.	.	MAF_USDA=13.115
NC_035091.1	36534407	.	A	T	.	.	MAF_USDA=14.754
NC_035091.1	36534435	.	T	G	.	.	MAF_USDA=8.235
NC_035091.1	36534468	.	A	T	.	.	MAF_USDA=3.279
NC_035091.1	36535440	.	A	G	.	.	MAF_INRAE=2.632
NC_035091.1	36535633	.	A	G	.	.	MAF_USDA=4.918
NC_035091.1	36535991	.	A	C	.	.	MAF_USDA=4.098
NC_035091.1	36536162	.	A	T	.	.	MAF_USDA=15.294
NC_035091.1	36536812	.	G	T	.	.	MAF_INRAE=26.582;MAF_USDA=2.941
NC_035091.1	36536850	.	C	A	.	.	MAF_INRAE=29.114;MAF_USDA=49.412
NC_035091.1	36536912	.	C	A	.	.	MAF_USDA=4.918
NC_035091.1	36536961	.	C	G	.	.	MAF_INRAE=38.608
NC_035091.1	36537034	.	T	C	.	.	MAF_USDA=4.098
NC_035091.1	36537080	.	G	T	.	.	MAF_USDA=3.279
NC_035091.1	36537096	.	C	T	.	.	MAF_USDA=4.918
NC_035091.1	36537288	.	T	A	.	.	MAF_USDA=4.167
NC_035091.1	36537421	.	T	C	.	.	MAF_USDA=3.279
NC_035091.1	36537727	.	C	T	.	.	MAF_USDA=6.471
NC_035091.1	36537828	.	T	A	.	.	MAF_USDA=5.738
NC_035091.1	36538267	.	T	A	.	.	MAF_USDA=4.098
NC_035091.1	36538276	.	G	A	.	.	MAF_USDA=4.098
NC_035091.1	36538283	.	T	A	.	.	MAF_USDA=10.417
NC_035091.1	36538423	.	G	T	.	.	MAF_INRAE=6.329
NC_035091.1	36538582	.	A	C	.	.	MAF_INRAE=38.608;MAF_USDA=1.639
NC_035091.1	36538657	.	A	C	.	.	MAF_USDA=4.918
NC_035091.1	36538663	.	A	T	.	.	MAF_USDA=12.5
NC_035091.1	36538665	.	T	G	.	.	MAF_USDA=4.118
NC_035091.1	36538854	.	A	G	.	.	MAF_USDA=3.279
NC_035091.1	36539070	.	T	A	.	.	MAF_USDA=2.083
NC_035091.1	36539102	.	C	T	.	.	MAF_USDA=2.459
NC_035091.1	36539182	.	A	T	.	.	MAF_USDA=1.639
NC_035091.1	36539214	.	G	A	.	.	MAF_USDA=1.639
NC_035091.1	36539875	.	C	A	.	.	MAF_USDA=4.706
NC_035091.1	36540097	.	T	A	.	.	MAF_USDA=17.647
NC_035091.1	36540138	.	T	G	.	.	MAF_USDA=4.118
NC_035091.1	36540139	.	C	A	.	.	MAF_USDA=15.882
NC_035091.1	36540141	.	A	G	.	.	MAF_USDA=1.639
NC_035091.1	36540407	.	A	C	.	.	MAF_INRAE=20.253;MAF_USDA=16.471
NC_035091.1	36540672	.	G	T	.	.	MAF_INRAE=5.833;MAF_USDA=15.882
NC_035091.1	36540736	.	C	A	.	.	MAF_USDA=2.5
NC_035091.1	36540800	.	C	A	.	.	MAF_USDA=12.5
NC_035091.1	36541052	.	A	C	.	.	MAF_INRAE=19.62;MAF_USDA=2.459
NC_035091.1	36541254	.	T	C	.	.	MAF_USDA=1.639
NC_035091.1	36541639	.	T	C	.	.	MAF_USDA=10.588
NC_035091.1	36541902	.	A	C	.	.	MAF_USDA=4.098
NC_035091.1	36541958	.	C	A	.	.	MAF_USDA=10.588
NC_035091.1	36542181	.	T	C	.	.	MAF_INRAE=5.0;MAF_USDA=15.294
NC_035091.1	36542272	.	A	T	.	.	MAF_USDA=11.176
NC_035091.1	36542416	.	G	T	.	.	MAF_USDA=4.918
NC_035091.1	36542491	.	C	G	.	.	MAF_USDA=1.639
NC_035091.1	36542688	.	C	T	.	.	MAF_USDA=14.583
NC_035091.1	36542835	.	G	T	.	.	MAF_USDA=1.639
NC_035091.1	36542839	.	C	T	.	.	MAF_USDA=4.118
NC_035091.1	36542897	.	T	G	.	.	MAF_USDA=6.471
NC_035091.1	36543024	.	T	G	.	.	MAF_INRAE=2.532
NC_035091.1	36543097	.	G	A	.	.	MAF_USDA=1.639
NC_035091.1	36543264	.	G	T	.	.	MAF_USDA=19.412
NC_035091.1	36543620	.	A	C	.	.	MAF_USDA=4.118
NC_035091.1	36543648	.	C	A	.	.	MAF_INRAE=6.329;MAF_USDA=5.294
NC_035091.1	36543854	.	T	G	.	.	MAF_USDA=4.098
NC_035091.1	36543875	.	C	T	.	.	MAF_INRAE=5.833;MAF_USDA=15.294
NC_035091.1	36543937	.	C	T	.	.	MAF_USDA=20.0
NC_035091.1	36544159	.	C	G	.	.	MAF_USDA=4.706
NC_035091.1	36544203	.	C	A	.	.	MAF_USDA=4.098
NC_035091.1	36544214	.	C	T	.	.	MAF_INRAE=2.532;MAF_USDA=10.656
NC_035091.1	36544270	.	G	C	.	.	MAF_USDA=4.918
NC_035091.1	36544349	.	T	A	.	.	MAF_USDA=12.5
NC_035091.1	36544507	.	G	A	.	.	MAF_INRAE=5.0;MAF_USDA=6.557
NC_035091.1	36544671	.	G	A	.	.	MAF_USDA=4.118
NC_035091.1	36544690	.	C	G	.	.	MAF_USDA=4.118
NC_035091.1	36544823	.	C	G	.	.	MAF_INRAE=39.241;MAF_USDA=1.639
NC_035091.1	36545133	.	C	T	.	.	MAF_INRAE=29.747;MAF_USDA=47.059
NC_035091.1	36545261	.	A	C	.	.	MAF_INRAE=29.747;MAF_USDA=42.941
NC_035091.1	36545355	.	G	T	.	.	MAF_USDA=12.5
NC_035091.1	36545366	.	T	C	.	.	MAF_USDA=4.098
NC_035091.1	36545370	.	C	T	.	.	MAF_USDA=14.583
NC_035091.1	36545371	.	T	A	.	.	MAF_USDA=14.583
NC_035091.1	36545381	.	A	T	.	.	MAF_USDA=14.583
NC_035091.1	36545618	.	G	A	.	.	MAF_INRAE=2.5;MAF_USDA=20.833
NC_035091.1	36546397	.	T	A	.	.	MAF_INRAE=2.532;MAF_USDA=9.836
NC_035091.1	36546398	.	G	A	.	.	MAF_INRAE=1.667;MAF_USDA=9.836
NC_035091.1	36546485	.	G	A	.	.	MAF_USDA=18.824
NC_035091.1	36546756	.	G	T	.	.	MAF_INRAE=6.329
NC_035091.1	36546942	.	G	A	.	.	MAF_USDA=4.918
NC_035091.1	36547231	.	G	A	.	.	MAF_USDA=7.059
NC_035091.1	36547364	.	G	A	.	.	MAF_USDA=14.583
NC_035091.1	36547470	.	A	G	.	.	MAF_USDA=3.279
NC_035091.1	36547557	.	T	A	.	.	MAF_INRAE=26.667
NC_035091.1	36547672	.	G	T	.	.	MAF_USDA=5.294
NC_035091.1	36548513	.	A	T	.	.	MAF_USDA=41.667
NC_035091.1	36548816	.	C	T	.	.	MAF_INRAE=31.013;MAF_USDA=31.176
NC_035091.1	36548890	.	G	A	.	.	MAF_USDA=12.5
NC_035091.1	36549140	.	T	A	.	.	MAF_INRAE=20.253;MAF_USDA=16.471
NC_035091.1	36549216	.	A	T	.	.	MAF_USDA=18.824
NC_035091.1	36549345	.	A	T	.	.	MAF_INRAE=20.253;MAF_USDA=16.667
NC_035091.1	36549451	.	C	T	.	.	MAF_USDA=4.918
NC_035091.1	36550018	.	G	A	.	.	MAF_USDA=20.0
NC_035091.1	36550039	.	G	A	.	.	MAF_USDA=19.412
NC_035091.1	36550141	.	T	A	.	.	MAF_USDA=2.459
NC_035091.1	36550187	.	G	T	.	.	MAF_USDA=4.918
NC_035091.1	36550251	.	G	A	.	.	MAF_USDA=19.412
NC_035091.1	36550300	.	A	C	.	.	MAF_INRAE=29.114;MAF_USDA=29.412
NC_035091.1	36550322	.	C	A	.	.	MAF_INRAE=6.329
NC_035091.1	36551146	.	C	T	.	.	MAF_USDA=4.118
NC_035091.1	36551327	.	A	G	.	.	MAF_USDA=12.941
NC_035091.1	36551629	.	C	G	.	.	MAF_USDA=12.5
NC_035091.1	36551688	.	G	T	.	.	MAF_USDA=4.118
NC_035091.1	36551693	.	T	C	.	.	MAF_USDA=19.412
NC_035091.1	36551760	.	T	G	.	.	MAF_USDA=1.667
NC_035091.1	36551831	.	T	G	.	.	MAF_USDA=4.237
NC_035091.1	36551904	.	A	T	.	.	MAF_USDA=14.118
NC_035091.1	36552160	.	G	T	.	.	MAF_INRAE=31.013;MAF_USDA=32.738
NC_035091.1	36552195	.	T	C	.	.	MAF_USDA=2.459
NC_035091.1	36552232	.	G	T	.	.	MAF_USDA=5.738
NC_035091.1	36552436	.	G	A	.	.	MAF_INRAE=39.241;MAF_USDA=1.639
NC_035091.1	36552482	.	C	G	.	.	MAF_USDA=4.098
NC_035091.1	36552738	.	C	T	.	.	MAF_USDA=22.353
NC_035091.1	36552815	.	G	T	.	.	MAF_INRAE=1.667
NC_035091.1	36553693	.	G	A	.	.	MAF_USDA=4.118
NC_035091.1	36553876	.	A	T	.	.	MAF_INRAE=38.608;MAF_USDA=8.197
NC_035091.1	36553971	.	G	A	.	.	MAF_USDA=4.918
NC_035091.1	36554006	.	A	T	.	.	MAF_INRAE=29.747;MAF_USDA=38.824
NC_035091.1	36554014	.	G	A	.	.	MAF_INRAE=29.747;MAF_USDA=42.353
NC_035091.1	36554289	.	G	T	.	.	MAF_USDA=3.529
NC_035091.1	36554388	.	G	A	.	.	MAF_INRAE=31.646;MAF_USDA=37.647
NC_035091.1	36554475	.	A	C	.	.	MAF_USDA=1.639
NC_035091.1	36554631	.	G	A	.	.	MAF_USDA=4.098
NC_035091.1	36556094	.	G	A	.	.	MAF_USDA=39.583
NC_035091.1	36556100	.	C	A	.	.	MAF_USDA=13.855
NC_035091.1	36556168	.	C	A	.	.	MAF_USDA=10.417
NC_035091.1	36556297	.	T	G	.	.	MAF_USDA=2.5
NC_035091.1	36556305	.	G	T	.	.	MAF_INRAE=31.579;MAF_USDA=16.471
NC_035091.1	36556706	.	G	C	.	.	MAF_USDA=4.098
NC_035091.1	36556715	.	G	T	.	.	MAF_USDA=4.167
NC_035091.1	36556899	.	A	T	.	.	MAF_USDA=3.279
NC_035091.1	36556913	.	C	T	.	.	MAF_INRAE=29.114;MAF_USDA=17.647
NC_035091.1	36557035	.	C	T	.	.	MAF_USDA=4.118
NC_035091.1	36557212	.	G	T	.	.	MAF_USDA=4.118
NC_035091.1	36557631	.	T	G	.	.	MAF_USDA=4.098
NC_035091.1	36557698	.	A	T	.	.	MAF_INRAE=31.646;MAF_USDA=35.882
NC_035091.1	36557706	.	T	A	.	.	MAF_USDA=2.459
NC_035091.1	36557707	.	T	A	.	.	MAF_INRAE=33.544;MAF_USDA=48.235
NC_035091.1	36557708	.	A	T	.	.	MAF_INRAE=10.759;MAF_USDA=4.098
NC_035091.1	36557905	.	C	T	.	.	MAF_USDA=1.667
NC_035091.1	36558083	.	G	A	.	.	MAF_USDA=14.583
NC_035091.1	36558200	.	C	T	.	.	MAF_USDA=2.459
NC_035091.1	36558428	.	G	C	.	.	MAF_USDA=4.918
NC_035091.1	36558737	.	G	C	.	.	MAF_USDA=18.824
NC_035091.1	36558896	.	C	T	.	.	MAF_USDA=10.417
NC_035091.1	36558995	.	A	C	.	.	MAF_INRAE=26.582;MAF_USDA=4.118
NC_035091.1	36559052	.	G	A	.	.	MAF_USDA=1.639
NC_035091.1	36559057	.	G	A	.	.	MAF_USDA=4.918
NC_035091.1	36559216	.	C	T	.	.	MAF_USDA=1.639
NC_035091.1	36559267	.	C	T	.	.	MAF_USDA=1.639
NC_035091.1	36559303	.	C	G	.	.	MAF_USDA=3.333
NC_035091.1	36559366	.	G	A	.	.	MAF_USDA=2.459
NC_035091.1	36559706	.	G	A	.	.	MAF_INRAE=2.532;MAF_USDA=9.836
NC_035091.1	36560238	.	C	T	.	.	MAF_USDA=4.167
NC_035091.1	36560447	.	C	T	.	.	MAF_USDA=4.118
NC_035091.1	36560647	.	G	T	.	.	MAF_INRAE=38.608;MAF_USDA=1.639
NC_035091.1	36560890	.	T	A	.	.	MAF_INRAE=31.646;MAF_USDA=36.471
NC_035091.1	36561460	.	C	T	.	.	MAF_INRAE=29.114;MAF_USDA=39.412
NC_035091.1	36561500	.	T	G	.	.	MAF_USDA=2.083
NC_035091.1	36561954	.	C	G	.	.	MAF_USDA=4.098
NC_035091.1	36562104	.	C	G	.	.	MAF_USDA=3.333
NC_035091.1	36562130	.	C	T	.	.	MAF_INRAE=6.329
NC_035091.1	36562456	.	A	T	.	.	MAF_INRAE=20.253;MAF_USDA=14.286
NC_035091.1	36562495	.	T	A	.	.	MAF_USDA=1.639
NC_035091.1	36562552	.	C	A	.	.	MAF_USDA=20.0
NC_035091.1	36562588	.	A	G	.	.	MAF_USDA=10.417
NC_035091.1	36562668	.	C	T	.	.	MAF_USDA=4.098
NC_035091.1	36562866	.	G	A	.	.	MAF_INRAE=31.646;MAF_USDA=37.647
NC_035091.1	36562923	.	A	T	.	.	MAF_USDA=1.639
NC_035091.1	36563113	.	T	A	.	.	MAF_USDA=14.583
NC_035091.1	36563114	.	G	T	.	.	MAF_USDA=14.583
NC_035091.1	36563663	.	A	C	.	.	MAF_USDA=4.918
NC_035091.1	36563853	.	G	A	.	.	MAF_INRAE=26.582;MAF_USDA=3.529
NC_035091.1	36564237	.	C	T	.	.	MAF_INRAE=37.975;MAF_USDA=1.639
NC_035091.1	36564238	.	C	A	.	.	MAF_USDA=10.0
NC_035091.1	36564434	.	G	T	.	.	MAF_USDA=9.836
NC_035091.1	36564986	.	T	A	.	.	MAF_USDA=1.639
NC_035091.1	36565211	.	A	G	.	.	MAF_USDA=19.412
NC_035091.1	36565907	.	T	A	.	.	MAF_USDA=5.738
NC_035091.1	36566090	.	T	G	.	.	MAF_USDA=7.377
NC_035091.1	36566668	.	T	C	.	.	MAF_USDA=8.333
NC_035091.1	36567227	.	A	G	.	.	MAF_INRAE=29.114;MAF_USDA=38.824
NC_035091.1	36567354	.	G	T	.	.	MAF_USDA=12.5
NC_035091.1	36567602	.	G	A	.	.	MAF_USDA=1.639
NC_035091.1	36567820	.	T	A	.	.	MAF_INRAE=6.329
NC_035091.1	36567952	.	G	C	.	.	MAF_USDA=12.5
NC_035091.1	36567988	.	A	G	.	.	MAF_USDA=4.118
NC_035091.1	36568004	.	G	T	.	.	MAF_USDA=4.918
NC_035091.1	36568046	.	T	C	.	.	MAF_INRAE=5.263
NC_035091.1	36568173	.	T	G	.	.	MAF_USDA=5.882
NC_035091.1	36568393	.	A	G	.	.	MAF_INRAE=29.114;MAF_USDA=30.588
NC_035091.1	36568585	.	A	T	.	.	MAF_INRAE=25.949;MAF_USDA=4.118
NC_035091.1	36568642	.	C	T	.	.	MAF_USDA=4.098
NC_035091.1	36569251	.	G	T	.	.	MAF_INRAE=39.241
NC_035091.1	36569356	.	G	A	.	.	MAF_USDA=12.5
NC_035091.1	36569522	.	T	A	.	.	MAF_USDA=22.034
NC_035091.1	36569541	.	G	T	.	.	MAF_USDA=17.5
NC_035091.1	36569562	.	A	C	.	.	MAF_USDA=2.5
NC_035091.1	36569570	.	T	C	.	.	MAF_USDA=11.667
NC_035091.1	36569573	.	C	A	.	.	MAF_USDA=9.167
NC_035091.1	36569612	.	A	G	.	.	MAF_USDA=26.19
NC_035091.1	36569614	.	G	A	.	.	MAF_USDA=24.405
NC_035091.1	36569616	.	G	A	.	.	MAF_USDA=10.714
NC_035091.1	36569628	.	C	T	.	.	MAF_USDA=5.833
NC_035091.1	36569639	.	C	T	.	.	MAF_USDA=2.586
NC_035091.1	36569648	.	T	G	.	.	MAF_USDA=2.542
NC_035091.1	36569658	.	C	G	.	.	MAF_USDA=1.695
NC_035091.1	36569738	.	C	A	.	.	MAF_USDA=18.644
NC_035091.1	36569938	.	T	A	.	.	MAF_USDA=1.724
NC_035091.1	36569975	.	A	C	.	.	MAF_USDA=3.333
NC_035091.1	36570288	.	A	G	.	.	MAF_USDA=4.098
NC_035091.1	36570469	.	T	C	.	.	MAF_INRAE=29.747;MAF_USDA=30.0
NC_035091.1	36570633	.	C	T	.	.	MAF_USDA=4.918
NC_035091.1	36570948	.	C	A	.	.	MAF_USDA=10.588
NC_035091.1	36571012	.	G	T	.	.	MAF_INRAE=39.241
NC_035091.1	36571039	.	T	C	.	.	MAF_USDA=7.377
NC_035091.1	36571281	.	G	C	.	.	MAF_USDA=4.167
NC_035091.1	36571595	.	G	A	.	.	MAF_USDA=14.706
NC_035091.1	36571863	.	C	G	.	.	MAF_USDA=4.918
NC_035091.1	36572282	.	A	G	.	.	MAF_INRAE=29.114;MAF_USDA=17.647
NC_035091.1	36572324	.	T	C	.	.	MAF_USDA=4.098
NC_035091.1	36572374	.	G	A	.	.	MAF_INRAE=29.114;MAF_USDA=40.588
NC_035091.1	36572759	.	G	A	.	.	MAF_USDA=2.459
NC_035091.1	36572763	.	C	T	.	.	MAF_USDA=2.459
NC_035091.1	36572807	.	C	A	.	.	MAF_USDA=1.639
NC_035091.1	36573036	.	G	A	.	.	MAF_USDA=4.918
NC_035091.1	36573077	.	A	C	.	.	MAF_USDA=4.918
NC_035091.1	36573244	.	C	T	.	.	MAF_INRAE=30.38;MAF_USDA=38.235
NC_035091.1	36573280	.	T	G	.	.	MAF_USDA=4.098
NC_035091.1	36573286	.	T	C	.	.	MAF_USDA=4.098
NC_035091.1	36573319	.	A	C	.	.	MAF_INRAE=19.62;MAF_USDA=15.882
NC_035091.1	36573783	.	T	C	.	.	MAF_USDA=6.557
NC_035091.1	36573792	.	C	A	.	.	MAF_USDA=2.459
NC_035091.1	36573802	.	C	T	.	.	MAF_USDA=4.098
NC_035091.1	36573817	.	T	C	.	.	MAF_USDA=4.118
NC_035091.1	36573865	.	A	G	.	.	MAF_INRAE=26.582;MAF_USDA=4.706
NC_035091.1	36573949	.	C	T	.	.	MAF_USDA=5.738
NC_035091.1	36573980	.	A	C	.	.	MAF_INRAE=29.114;MAF_USDA=30.0
NC_035091.1	36574263	.	C	T	.	.	MAF_USDA=6.557
NC_035091.1	36574333	.	G	A	.	.	MAF_INRAE=26.582;MAF_USDA=4.118
NC_035091.1	36574535	.	C	A	.	.	MAF_USDA=3.529
NC_035091.1	36574585	.	A	C	.	.	MAF_USDA=11.176
NC_035091.1	36575087	.	G	A	.	.	MAF_INRAE=39.241
NC_035091.1	36575124	.	C	A	.	.	MAF_INRAE=29.747;MAF_USDA=37.647
NC_035091.1	36575305	.	A	G	.	.	MAF_USDA=4.918
NC_035091.1	36575379	.	T	G	.	.	MAF_USDA=4.918
NC_035091.1	36575843	.	T	A	.	.	MAF_INRAE=10.0
NC_035091.1	36575933	.	T	C	.	.	MAF_USDA=45.833
NC_035091.1	36577286	.	G	A	.	.	MAF_USDA=12.353
NC_035091.1	36577369	.	C	A	.	.	MAF_USDA=12.5
NC_035091.1	36577617	.	G	T	.	.	MAF_INRAE=1.667
NC_035091.1	36577634	.	C	T	.	.	MAF_INRAE=1.667
NC_035091.1	36577792	.	G	A	.	.	MAF_USDA=10.0
NC_035091.1	36577805	.	A	C	.	.	MAF_USDA=3.279
NC_035091.1	36577806	.	A	T	.	.	MAF_USDA=3.279
NC_035091.1	36577864	.	C	T	.	.	MAF_USDA=3.279
NC_035091.1	36578180	.	C	G	.	.	MAF_USDA=4.918
NC_035091.1	36578209	.	C	A	.	.	MAF_USDA=4.918
NC_035091.1	36578578	.	A	T	.	.	MAF_INRAE=26.582;MAF_USDA=16.471
NC_035091.1	36579072	.	C	T	.	.	MAF_USDA=12.5
NC_035091.1	36579193	.	A	C	.	.	MAF_USDA=4.918
NC_035091.1	36579270	.	C	T	.	.	MAF_INRAE=26.582;MAF_USDA=16.471
NC_035091.1	36579374	.	C	T	.	.	MAF_INRAE=6.329
NC_035091.1	36579470	.	T	G	.	.	MAF_USDA=4.918
NC_035091.1	36579471	.	G	A	.	.	MAF_USDA=8.235
NC_035091.1	36579483	.	G	T	.	.	MAF_USDA=9.412
NC_035091.1	36579489	.	G	T	.	.	MAF_USDA=13.529
NC_035091.1	36579500	.	C	A	.	.	MAF_USDA=11.176
NC_035091.1	36579504	.	C	T	.	.	MAF_USDA=14.118
NC_035091.1	36579508	.	C	T	.	.	MAF_USDA=10.588
NC_035091.1	36579509	.	A	G	.	.	MAF_USDA=16.471
NC_035091.1	36579526	.	A	C	.	.	MAF_USDA=12.941
NC_035091.1	36579540	.	A	G	.	.	MAF_USDA=8.197
NC_035091.1	36579545	.	C	A	.	.	MAF_USDA=14.118
NC_035091.1	36579555	.	A	T	.	.	MAF_USDA=15.476
NC_035091.1	36579569	.	T	C	.	.	MAF_USDA=14.706
NC_035091.1	36579583	.	T	C	.	.	MAF_USDA=14.706
NC_035091.1	36579594	.	A	G	.	.	MAF_USDA=7.377
NC_035091.1	36579613	.	C	T	.	.	MAF_USDA=12.353
NC_035091.1	36579614	.	C	T	.	.	MAF_USDA=11.765
NC_035091.1	36579616	.	G	A	.	.	MAF_USDA=14.706
NC_035091.1	36579620	.	C	T	.	.	MAF_USDA=12.353
NC_035091.1	36579621	.	A	G	.	.	MAF_USDA=11.176
NC_035091.1	36579660	.	G	A	.	.	MAF_INRAE=1.667;MAF_USDA=12.941
NC_035091.1	36579667	.	A	G	.	.	MAF_INRAE=1.667;MAF_USDA=11.176
NC_035091.1	36579675	.	A	G	.	.	MAF_USDA=11.765
NC_035091.1	36579950	.	C	T	.	.	MAF_USDA=4.098
NC_035091.1	36579978	.	A	G	.	.	MAF_INRAE=6.329
NC_035091.1	36580044	.	C	T	.	.	MAF_USDA=12.5
NC_035091.1	36580111	.	G	A	.	.	MAF_USDA=1.639
NC_035091.1	36580129	.	C	T	.	.	MAF_USDA=14.118
NC_035091.1	36580277	.	G	A	.	.	MAF_INRAE=6.329
NC_035091.1	36580492	.	G	T	.	.	MAF_INRAE=39.241
NC_035091.1	36580590	.	T	G	.	.	MAF_USDA=4.918
NC_035091.1	36580780	.	A	G	.	.	MAF_INRAE=39.241;MAF_USDA=8.197
NC_035091.1	36580923	.	A	G	.	.	MAF_USDA=11.475
NC_035091.1	36580932	.	G	A	.	.	MAF_USDA=10.656
NC_035091.1	36580936	.	C	T	.	.	MAF_USDA=12.295
NC_035091.1	36580937	.	A	G	.	.	MAF_USDA=12.295
NC_035091.1	36580981	.	G	A	.	.	MAF_USDA=18.852
NC_035091.1	36581017	.	C	T	.	.	MAF_USDA=18.852
NC_035091.1	36581055	.	C	G	.	.	MAF_USDA=18.033
NC_035091.1	36581074	.	T	G	.	.	MAF_USDA=20.492
NC_035091.1	36581129	.	G	T	.	.	MAF_USDA=13.934
NC_035091.1	36581144	.	A	C	.	.	MAF_USDA=15.574
NC_035091.1	36581160	.	G	A	.	.	MAF_USDA=8.197
NC_035091.1	36581243	.	G	T	.	.	MAF_INRAE=39.241;MAF_USDA=2.459
NC_035091.1	36581369	.	G	T	.	.	MAF_USDA=1.639
NC_035091.1	36581739	.	A	T	.	.	MAF_INRAE=37.342;MAF_USDA=1.639
NC_035091.1	36582253	.	C	A	.	.	MAF_INRAE=5.063;MAF_USDA=5.294
NC_035091.1	36582437	.	C	A	.	.	MAF_INRAE=3.333
NC_035091.1	36582438	.	T	A	.	.	MAF_INRAE=3.333
NC_035091.1	36582551	.	G	A	.	.	MAF_USDA=14.583
NC_035091.1	36582848	.	T	G	.	.	MAF_USDA=4.098
NC_035091.1	36582881	.	G	A	.	.	MAF_INRAE=5.833;MAF_USDA=16.471
NC_035091.1	36582966	.	A	G	.	.	MAF_USDA=1.639
NC_035091.1	36583107	.	G	A	.	.	MAF_INRAE=38.608;MAF_USDA=1.639
NC_035091.1	36583296	.	C	T	.	.	MAF_USDA=4.918
NC_035091.1	36583463	.	A	T	.	.	MAF_USDA=5.0
NC_035091.1	36583776	.	C	T	.	.	MAF_USDA=14.583
NC_035091.1	36583913	.	G	T	.	.	MAF_USDA=4.098
NC_035091.1	36584353	.	C	A	.	.	MAF_USDA=12.5
NC_035091.1	36584402	.	C	T	.	.	MAF_USDA=3.529
NC_035091.1	36585325	.	C	T	.	.	MAF_USDA=10.417
NC_035091.1	36585447	.	T	A	.	.	MAF_INRAE=39.873;MAF_USDA=1.639
NC_035091.1	36585641	.	A	G	.	.	MAF_USDA=12.5
NC_035091.1	36585836	.	A	G	.	.	MAF_USDA=31.25
NC_035091.1	36585995	.	C	T	.	.	MAF_USDA=12.5
NC_035091.1	36586218	.	C	A	.	.	MAF_USDA=18.452
NC_035091.1	36586415	.	A	G	.	.	MAF_USDA=4.118
NC_035091.1	36586487	.	C	T	.	.	MAF_USDA=8.333
NC_035091.1	36586625	.	A	C	.	.	MAF_USDA=4.918
NC_035091.1	36586634	.	C	G	.	.	MAF_INRAE=20.0;MAF_USDA=16.471
NC_035091.1	36586639	.	T	C	.	.	MAF_INRAE=39.873;MAF_USDA=1.639
NC_035091.1	36586697	.	C	T	.	.	MAF_INRAE=5.833;MAF_USDA=15.294
NC_035091.1	36589544	.	T	C	.	.	MAF_USDA=39.881
NC_035091.1	36589753	.	A	C	.	.	MAF_USDA=5.0
NC_035091.1	36589799	.	G	A	.	.	MAF_USDA=5.0
NC_035091.1	36590006	.	A	G	.	.	MAF_USDA=1.639
NC_035091.1	36590228	.	C	T	.	.	MAF_INRAE=5.263
NC_035091.1	36590236	.	G	A	.	.	MAF_USDA=7.377
NC_035091.1	36590309	.	C	T	.	.	MAF_USDA=18.824
NC_035091.1	36590689	.	T	G	.	.	MAF_INRAE=29.747;MAF_USDA=31.176
NC_035091.1	36590691	.	G	T	.	.	MAF_USDA=18.824
NC_035091.1	36590833	.	C	A	.	.	MAF_USDA=4.918
NC_035091.1	36590980	.	G	T	.	.	MAF_USDA=2.459
NC_035091.1	36591035	.	C	A	.	.	MAF_USDA=10.417
NC_035091.1	36591036	.	C	T	.	.	MAF_USDA=10.417
NC_035091.1	36591108	.	C	A	.	.	MAF_USDA=3.279
NC_035091.1	36591301	.	G	A	.	.	MAF_USDA=12.5
NC_035091.1	36591503	.	G	T	.	.	MAF_INRAE=38.608
NC_035091.1	36591504	.	T	A	.	.	MAF_INRAE=42.5
NC_035091.1	36591724	.	T	G	.	.	MAF_INRAE=6.329
NC_035091.1	36591864	.	G	A	.	.	MAF_USDA=8.333
NC_035091.1	36591979	.	C	T	.	.	MAF_USDA=7.377
NC_035091.1	36591981	.	A	C	.	.	MAF_USDA=6.557
NC_035091.1	36592049	.	T	C	.	.	MAF_INRAE=31.646;MAF_USDA=37.059
NC_035091.1	36592152	.	A	T	.	.	MAF_USDA=4.098
NC_035091.1	36592215	.	G	A	.	.	MAF_USDA=1.639
NC_035091.1	36592309	.	C	A	.	.	MAF_INRAE=25.0;MAF_USDA=29.412
NC_035091.1	36592439	.	T	A	.	.	MAF_USDA=4.098
NC_035091.1	36592762	.	C	T	.	.	MAF_USDA=7.377
NC_035091.1	36592848	.	C	A	.	.	MAF_USDA=2.459
NC_035091.1	36593306	.	G	A	.	.	MAF_USDA=1.639
NC_035091.1	36593498	.	T	C	.	.	MAF_INRAE=2.532;MAF_USDA=10.656
NC_035091.1	36593636	.	G	A	.	.	MAF_INRAE=5.263
NC_035091.1	36593741	.	A	C	.	.	MAF_INRAE=5.263
NC_035091.1	36593967	.	T	A	.	.	MAF_USDA=12.5
NC_035091.1	36593972	.	C	T	.	.	MAF_USDA=14.583
NC_035091.1	36595686	.	A	G	.	.	MAF_INRAE=6.329
NC_035091.1	36596217	.	C	A	.	.	MAF_INRAE=29.747;MAF_USDA=36.885
NC_035091.1	36596218	.	C	A	.	.	MAF_INRAE=30.833;MAF_USDA=27.049
NC_035091.1	36596582	.	C	A	.	.	MAF_INRAE=29.114;MAF_USDA=11.765
NC_035091.1	36596724	.	T	G	.	.	MAF_USDA=4.918
NC_035091.1	36597165	.	C	T	.	.	MAF_USDA=7.377
NC_035091.1	36597214	.	A	T	.	.	MAF_INRAE=25.949;MAF_USDA=4.118
NC_035091.1	36597216	.	G	T	.	.	MAF_USDA=7.377
NC_035091.1	36597303	.	C	T	.	.	MAF_USDA=4.918
NC_035091.1	36597620	.	A	C	.	.	MAF_USDA=4.918
NC_035091.1	36597677	.	C	T	.	.	MAF_USDA=4.098
NC_035091.1	36598838	.	T	C	.	.	MAF_USDA=4.098
NC_035091.1	36599339	.	G	A	.	.	MAF_INRAE=1.667
NC_035091.1	36599423	.	G	A	.	.	MAF_USDA=4.098
NC_035091.1	36599453	.	A	G	.	.	MAF_USDA=3.279
NC_035091.1	36599530	.	C	T	.	.	MAF_USDA=4.918
NC_035091.1	36599744	.	A	G	.	.	MAF_USDA=2.976
NC_035091.1	36599895	.	G	A	.	.	MAF_USDA=5.882
NC_035091.1	36600796	.	G	A	.	.	MAF_INRAE=20.253;MAF_USDA=15.882
NC_035091.1	36601051	.	C	T	.	.	MAF_USDA=4.167
NC_035091.1	36601198	.	T	C	.	.	MAF_INRAE=20.253;MAF_USDA=16.471
NC_035091.1	36601294	.	A	C	.	.	MAF_USDA=4.167
NC_035091.1	36601679	.	G	T	.	.	MAF_USDA=2.459
NC_035091.1	36601826	.	G	T	.	.	MAF_USDA=2.459
NC_035091.1	36601909	.	C	T	.	.	MAF_USDA=4.098
NC_035091.1	36602444	.	T	C	.	.	MAF_USDA=6.557
NC_035091.1	36602486	.	A	C	.	.	MAF_USDA=4.918
NC_035091.1	36603036	.	A	G	.	.	MAF_USDA=3.279
NC_035091.1	36603120	.	C	G	.	.	MAF_USDA=1.639
NC_035091.1	36603482	.	A	C	.	.	MAF_USDA=12.5
NC_035091.1	36603587	.	A	C	.	.	MAF_USDA=4.118
NC_035091.1	36603819	.	G	T	.	.	MAF_USDA=1.639
NC_035091.1	36603888	.	A	G	.	.	MAF_USDA=4.918
NC_035091.1	36604033	.	C	A	.	.	MAF_USDA=12.5
NC_035091.1	36604747	.	T	G	.	.	MAF_USDA=4.118
NC_035091.1	36604873	.	G	T	.	.	MAF_USDA=4.918
NC_035091.1	36604908	.	G	A	.	.	MAF_USDA=4.918
NC_035091.1	36605048	.	C	A	.	.	MAF_USDA=4.098
NC_035091.1	36605054	.	C	T	.	.	MAF_USDA=1.639
NC_035091.1	36605146	.	T	C	.	.	MAF_INRAE=28.481;MAF_USDA=11.765
NC_035091.1	36605540	.	G	A	.	.	MAF_USDA=5.738
NC_035091.1	36605566	.	T	C	.	.	MAF_INRAE=2.532;MAF_USDA=9.016
NC_035091.1	36605897	.	G	T	.	.	MAF_USDA=1.639
NC_035091.1	36606008	.	C	A	.	.	MAF_USDA=12.5
NC_035091.1	36606548	.	A	T	.	.	MAF_INRAE=31.646;MAF_USDA=37.647
NC_035091.1	36606580	.	G	A	.	.	MAF_INRAE=6.329
NC_035091.1	36606813	.	C	G	.	.	MAF_USDA=1.639
NC_035091.1	36607126	.	C	A	.	.	MAF_USDA=3.279
NC_035091.1	36607167	.	T	G	.	.	MAF_USDA=4.918
NC_035091.1	36607174	.	A	G	.	.	MAF_USDA=5.738
NC_035091.1	36607179	.	A	T	.	.	MAF_USDA=5.738
NC_035091.1	36607191	.	T	A	.	.	MAF_USDA=6.557
NC_035091.1	36607203	.	A	T	.	.	MAF_USDA=6.557
NC_035091.1	36607296	.	T	A	.	.	MAF_INRAE=39.241
NC_035091.1	36607527	.	G	C	.	.	MAF_INRAE=31.646;MAF_USDA=36.471
NC_035091.1	36607753	.	T	A	.	.	MAF_USDA=2.459
NC_035091.1	36607827	.	G	T	.	.	MAF_USDA=4.118
NC_035091.1	36607926	.	T	G	.	.	MAF_USDA=4.918
NC_035091.1	36608028	.	T	G	.	.	MAF_USDA=7.377
NC_035091.1	36608321	.	C	T	.	.	MAF_INRAE=6.329;MAF_USDA=4.706
NC_035091.1	36608407	.	A	G	.	.	MAF_USDA=3.279
NC_035091.1	36608456	.	G	A	.	.	MAF_INRAE=39.241;MAF_USDA=1.639
NC_035091.1	36608604	.	C	T	.	.	MAF_USDA=4.118
NC_035091.1	36608628	.	A	G	.	.	MAF_INRAE=29.114;MAF_USDA=41.765
NC_035091.1	36608655	.	A	C	.	.	MAF_INRAE=2.532;MAF_USDA=9.836
NC_035091.1	36609255	.	C	A	.	.	MAF_INRAE=29.114;MAF_USDA=40.0
NC_035091.1	36609579	.	G	A	.	.	MAF_INRAE=5.696;MAF_USDA=4.706
NC_035091.1	36609636	.	T	C	.	.	MAF_INRAE=2.532;MAF_USDA=7.377
NC_035091.1	36609901	.	A	C	.	.	MAF_USDA=6.557
NC_035091.1	36609958	.	C	T	.	.	MAF_USDA=3.279
NC_035091.1	36609988	.	T	C	.	.	MAF_USDA=18.824
NC_035091.1	36610209	.	C	T	.	.	MAF_USDA=4.098
NC_035091.1	36610364	.	C	A	.	.	MAF_USDA=4.098
NC_035091.1	36610370	.	G	A	.	.	MAF_USDA=1.639
NC_035091.1	36610446	.	C	T	.	.	MAF_USDA=4.118
NC_035091.1	36610506	.	A	G	.	.	MAF_USDA=8.197
NC_035091.1	36610748	.	G	A	.	.	MAF_INRAE=20.253;MAF_USDA=17.059
NC_035091.1	36610927	.	G	A	.	.	MAF_USDA=6.557
NC_035091.1	36611258	.	T	G	.	.	MAF_USDA=3.529
NC_035091.1	36611522	.	A	G	.	.	MAF_USDA=12.5
NC_035091.1	36612048	.	G	T	.	.	MAF_INRAE=28.481;MAF_USDA=11.765
NC_035091.1	36612095	.	A	C	.	.	MAF_USDA=4.098
NC_035091.1	36612236	.	C	A	.	.	MAF_USDA=4.098
NC_035091.1	36612281	.	A	C	.	.	MAF_INRAE=30.38;MAF_USDA=33.529
NC_035091.1	36612284	.	T	G	.	.	MAF_USDA=11.176
NC_035091.1	36612715	.	G	A	.	.	MAF_USDA=4.918
NC_035091.1	36613050	.	C	T	.	.	MAF_INRAE=38.608;MAF_USDA=2.459
NC_035091.1	36613052	.	A	G	.	.	MAF_USDA=19.412
NC_035091.1	36613194	.	A	C	.	.	MAF_USDA=4.098
NC_035091.1	36613307	.	T	C	.	.	MAF_USDA=4.918
NC_035091.1	36613518	.	G	T	.	.	MAF_USDA=18.235
NC_035091.1	36613647	.	C	T	.	.	MAF_USDA=6.557
NC_035091.1	36613855	.	A	G	.	.	MAF_USDA=4.098
NC_035091.1	36614283	.	G	C	.	.	MAF_USDA=7.377
NC_035091.1	36615256	.	A	T	.	.	MAF_USDA=1.639
NC_035091.1	36615333	.	C	T	.	.	MAF_USDA=4.918
NC_035091.1	36616859	.	A	C	.	.	MAF_USDA=43.75
NC_035091.1	36617044	.	T	C	.	.	MAF_USDA=28.261
NC_035091.1	36617191	.	G	A	.	.	MAF_USDA=12.295
NC_035091.1	36617481	.	A	C	.	.	MAF_USDA=3.279
NC_035091.1	36617547	.	G	A	.	.	MAF_USDA=2.459
NC_035091.1	36618087	.	A	G	.	.	MAF_USDA=4.918
NC_035091.1	36618256	.	A	C	.	.	MAF_INRAE=29.114;MAF_USDA=30.588
NC_035091.1	36618607	.	A	G	.	.	MAF_USDA=4.918
NC_035091.1	36618720	.	G	C	.	.	MAF_USDA=2.459
NC_035091.1	36618786	.	G	T	.	.	MAF_INRAE=5.833;MAF_USDA=15.294
NC_035091.1	36618800	.	A	G	.	.	MAF_USDA=1.639
NC_035091.1	36619075	.	G	T	.	.	MAF_USDA=12.5
NC_035091.1	36619169	.	G	A	.	.	MAF_USDA=2.459
NC_035091.1	36619706	.	C	A	.	.	MAF_INRAE=6.329
NC_035091.1	36619989	.	C	T	.	.	MAF_INRAE=29.114;MAF_USDA=30.0
NC_035091.1	36620069	.	G	A	.	.	MAF_INRAE=5.0;MAF_USDA=12.353
NC_035091.1	36620101	.	C	T	.	.	MAF_USDA=7.377
NC_035091.1	36620198	.	A	C	.	.	MAF_INRAE=26.582;MAF_USDA=4.118
NC_035091.1	36620475	.	T	C	.	.	MAF_USDA=4.918
NC_035091.1	36620912	.	G	T	.	.	MAF_USDA=2.459
NC_035091.1	36621044	.	A	G	.	.	MAF_USDA=10.417
NC_035091.1	36621237	.	C	T	.	.	MAF_USDA=6.557
NC_035091.1	36621600	.	C	A	.	.	MAF_INRAE=29.114;MAF_USDA=29.412
NC_035091.1	36621683	.	A	C	.	.	MAF_INRAE=29.747;MAF_USDA=27.647
NC_035091.1	36621684	.	T	A	.	.	MAF_INRAE=25.833;MAF_USDA=27.647
NC_035091.1	36621791	.	C	T	.	.	MAF_USDA=12.5
NC_035091.1	36622018	.	C	A	.	.	MAF_USDA=2.459
NC_035091.1	36622023	.	T	G	.	.	MAF_INRAE=29.747;MAF_USDA=31.765
NC_035091.1	36622034	.	T	C	.	.	MAF_USDA=4.098
NC_035091.1	36622769	.	G	A	.	.	MAF_USDA=18.824
NC_035091.1	36622937	.	G	A	.	.	MAF_INRAE=2.532;MAF_USDA=9.836
NC_035091.1	36623175	.	C	T	.	.	MAF_USDA=11.176
NC_035091.1	36623328	.	A	T	.	.	MAF_INRAE=5.0;MAF_USDA=11.765
NC_035091.1	36623391	.	A	T	.	.	MAF_USDA=1.639
NC_035091.1	36623866	.	G	A	.	.	MAF_INRAE=6.329
NC_035091.1	36623910	.	C	G	.	.	MAF_USDA=4.098
NC_035091.1	36624000	.	A	T	.	.	MAF_INRAE=5.063;MAF_USDA=4.706
NC_035091.1	36624105	.	A	C	.	.	MAF_INRAE=2.532;MAF_USDA=6.557
NC_035091.1	36624145	.	G	T	.	.	MAF_USDA=12.5
NC_035091.1	36624462	.	C	A	.	.	MAF_USDA=9.016
NC_035091.1	36624469	.	G	A	.	.	MAF_INRAE=19.62;MAF_USDA=15.882
NC_035091.1	36624566	.	C	A	.	.	MAF_USDA=8.333
NC_035091.1	36624765	.	C	G	.	.	MAF_USDA=12.5
NC_035091.1	36624924	.	G	T	.	.	MAF_USDA=12.941
NC_035091.1	36625045	.	G	A	.	.	MAF_USDA=5.294
NC_035091.1	36625505	.	C	T	.	.	MAF_INRAE=39.241
NC_035091.1	36625700	.	G	A	.	.	MAF_USDA=10.417
NC_035091.1	36625764	.	C	A	.	.	MAF_USDA=4.118
NC_035091.1	36625855	.	T	C	.	.	MAF_USDA=1.639
NC_035091.1	36625969	.	T	C	.	.	MAF_USDA=2.459
NC_035091.1	36626009	.	G	T	.	.	MAF_USDA=2.459
NC_035091.1	36626101	.	T	A	.	.	MAF_USDA=4.098
NC_035091.1	36626425	.	T	G	.	.	MAF_INRAE=29.114;MAF_USDA=38.824
NC_035091.1	36626528	.	A	G	.	.	MAF_USDA=4.918
NC_035091.1	36626702	.	C	T	.	.	MAF_USDA=2.459
NC_035091.1	36627273	.	C	T	.	.	MAF_INRAE=31.646;MAF_USDA=40.588
NC_035091.1	36627412	.	C	T	.	.	MAF_USDA=2.459
NC_035091.1	36627457	.	T	G	.	.	MAF_USDA=4.098
NC_035091.1	36627552	.	A	T	.	.	MAF_USDA=12.5
NC_035091.1	36627889	.	G	A	.	.	MAF_USDA=12.5
NC_035091.1	36627898	.	T	A	.	.	MAF_USDA=4.098
NC_035091.1	36627994	.	C	T	.	.	MAF_INRAE=8.228;MAF_USDA=5.882
NC_035091.1	36628051	.	C	A	.	.	MAF_INRAE=6.329
NC_035091.1	36628112	.	T	C	.	.	MAF_USDA=12.5
NC_035091.1	36628285	.	G	T	.	.	MAF_USDA=19.412
NC_035091.1	36628352	.	G	C	.	.	MAF_USDA=4.918
NC_035091.1	36628430	.	G	A	.	.	MAF_INRAE=31.013;MAF_USDA=27.049
NC_035091.1	36628436	.	T	A	.	.	MAF_INRAE=6.329
NC_035091.1	36628814	.	A	C	.	.	MAF_USDA=4.098
NC_035091.1	36629309	.	G	A	.	.	MAF_USDA=3.529
NC_035091.1	36629337	.	T	C	.	.	MAF_USDA=6.557
NC_035091.1	36629393	.	G	T	.	.	MAF_INRAE=9.494;MAF_USDA=4.706
NC_035091.1	36629394	.	G	T	.	.	MAF_INRAE=10.833;MAF_USDA=4.706
NC_035091.1	36629395	.	C	T	.	.	MAF_INRAE=10.833;MAF_USDA=4.706
NC_035091.1	36629580	.	G	T	.	.	MAF_USDA=3.279
NC_035091.1	36629825	.	G	A	.	.	MAF_USDA=2.459
NC_035091.1	36630052	.	T	C	.	.	MAF_USDA=18.824
NC_035091.1	36630064	.	C	T	.	.	MAF_USDA=18.824
NC_035091.1	36630259	.	A	G	.	.	MAF_USDA=1.695
NC_035091.1	36630328	.	G	T	.	.	MAF_INRAE=45.0;MAF_USDA=1.695
NC_035091.1	36630379	.	G	T	.	.	MAF_USDA=2.542
NC_035091.1	36630460	.	G	C	.	.	MAF_USDA=5.085
NC_035091.1	36630489	.	G	C	.	.	MAF_INRAE=11.667;MAF_USDA=3.39
NC_035091.1	36630490	.	C	T	.	.	MAF_INRAE=11.667;MAF_USDA=3.39
NC_035091.1	36630525	.	A	C	.	.	MAF_INRAE=23.333;MAF_USDA=28.916
NC_035091.1	36630526	.	A	C	.	.	MAF_USDA=4.217
NC_035091.1	36630560	.	T	A	.	.	MAF_INRAE=20.253;MAF_USDA=15.882
NC_035091.1	36630653	.	C	A	.	.	MAF_USDA=4.098
NC_035091.1	36630935	.	T	G	.	.	MAF_USDA=4.918
NC_035091.1	36631231	.	T	A	.	.	MAF_USDA=17.647
NC_035091.1	36631317	.	C	T	.	.	MAF_INRAE=5.833;MAF_USDA=6.557
NC_035091.1	36631458	.	G	A	.	.	MAF_USDA=4.118
NC_035091.1	36631549	.	A	G	.	.	MAF_USDA=4.098
NC_035091.1	36631666	.	A	G	.	.	MAF_USDA=1.639
NC_035091.1	36631736	.	C	T	.	.	MAF_INRAE=6.329
NC_035091.1	36632009	.	T	A	.	.	MAF_USDA=18.235
NC_035091.1	36632072	.	A	T	.	.	MAF_USDA=4.918
NC_035091.1	36632181	.	G	A	.	.	MAF_USDA=4.098
NC_035091.1	36632349	.	C	T	.	.	MAF_USDA=10.417
NC_035091.1	36632563	.	C	T	.	.	MAF_USDA=2.459
NC_035091.1	36632843	.	A	C	.	.	MAF_USDA=4.118
NC_035091.1	36633240	.	A	C	.	.	MAF_USDA=4.098
NC_035091.1	36633392	.	G	A	.	.	MAF_USDA=1.639
NC_035091.1	36633933	.	T	G	.	.	MAF_INRAE=2.532;MAF_USDA=9.836
NC_035091.1	36634135	.	C	T	.	.	MAF_USDA=18.824
NC_035091.1	36634163	.	G	A	.	.	MAF_INRAE=29.114;MAF_USDA=31.176
NC_035091.1	36634214	.	C	A	.	.	MAF_USDA=4.918
NC_035091.1	36634229	.	A	G	.	.	MAF_INRAE=29.114;MAF_USDA=28.824
NC_035091.1	36634278	.	T	C	.	.	MAF_USDA=3.529
NC_035091.1	36634331	.	T	C	.	.	MAF_INRAE=39.241
NC_035091.1	36634610	.	G	A	.	.	MAF_INRAE=19.62;MAF_USDA=16.667
NC_035091.1	36634639	.	A	T	.	.	MAF_USDA=1.695
NC_035091.1	36634750	.	C	T	.	.	MAF_INRAE=26.582;MAF_USDA=15.294
NC_035091.1	36634753	.	C	G	.	.	MAF_USDA=4.098
NC_035091.1	36634805	.	G	A	.	.	MAF_USDA=7.5
NC_035091.1	36635429	.	C	T	.	.	MAF_USDA=10.417
NC_035091.1	36635517	.	C	A	.	.	MAF_USDA=19.412
NC_035091.1	36635595	.	C	T	.	.	MAF_USDA=2.083
NC_035091.1	36635663	.	C	T	.	.	MAF_INRAE=6.329
NC_035091.1	36636197	.	T	G	.	.	MAF_USDA=4.118
NC_035091.1	36636563	.	G	T	.	.	MAF_USDA=12.5
NC_035091.1	36636783	.	A	G	.	.	MAF_USDA=10.417
NC_035091.1	36636850	.	A	T	.	.	MAF_USDA=4.118
NC_035091.1	36636902	.	C	A	.	.	MAF_INRAE=39.241;MAF_USDA=1.639
NC_035091.1	36637049	.	T	A	.	.	MAF_USDA=4.118
NC_035091.1	36637602	.	A	T	.	.	MAF_INRAE=38.608;MAF_USDA=1.639
NC_035091.1	36638019	.	G	T	.	.	MAF_INRAE=1.667
NC_035091.1	36638039	.	C	T	.	.	MAF_USDA=4.918
NC_035091.1	36638171	.	G	C	.	.	MAF_USDA=4.098
NC_035091.1	36638181	.	A	G	.	.	MAF_USDA=4.098
NC_035091.1	36638213	.	A	C	.	.	MAF_USDA=4.098
NC_035091.1	36638332	.	A	G	.	.	MAF_INRAE=5.833;MAF_USDA=15.294
NC_035091.1	36638355	.	A	G	.	.	MAF_USDA=4.098
NC_035091.1	36638520	.	C	A	.	.	MAF_USDA=7.377
NC_035091.1	36638656	.	C	T	.	.	MAF_USDA=14.583
NC_035091.1	36638674	.	G	A	.	.	MAF_INRAE=30.38;MAF_USDA=38.235
NC_035091.1	36638690	.	C	A	.	.	MAF_USDA=12.5
NC_035091.1	36638691	.	C	A	.	.	MAF_USDA=12.5
NC_035091.1	36639100	.	G	A	.	.	MAF_INRAE=39.241
NC_035091.1	36639704	.	T	C	.	.	MAF_USDA=6.557
NC_035091.1	36640677	.	C	T	.	.	MAF_USDA=19.412
NC_035091.1	36641009	.	G	A	.	.	MAF_INRAE=39.241;MAF_USDA=1.639
NC_035091.1	36641254	.	C	T	.	.	MAF_USDA=1.639
NC_035091.1	36641757	.	C	T	.	.	MAF_USDA=2.5
NC_035091.1	36641767	.	G	A	.	.	MAF_INRAE=5.833;MAF_USDA=16.071
NC_035091.1	36642055	.	C	T	.	.	MAF_USDA=2.459
NC_035091.1	36642077	.	G	T	.	.	MAF_USDA=2.459
NC_035091.1	36642455	.	C	T	.	.	MAF_USDA=4.918
NC_035091.1	36642509	.	A	C	.	.	MAF_USDA=12.5
NC_035091.1	36642522	.	G	T	.	.	MAF_USDA=4.098
NC_035091.1	36643211	.	C	T	.	.	MAF_USDA=1.639
NC_035091.1	36643380	.	A	T	.	.	MAF_USDA=2.459
NC_035091.1	36643515	.	T	G	.	.	MAF_USDA=18.824
NC_035091.1	36643899	.	C	G	.	.	MAF_USDA=2.083
NC_035091.1	36644353	.	T	C	.	.	MAF_USDA=4.918
NC_035091.1	36644367	.	G	A	.	.	MAF_INRAE=31.646;MAF_USDA=38.824
NC_035091.1	36644427	.	C	T	.	.	MAF_USDA=12.5
NC_035091.1	36644610	.	A	G	.	.	MAF_INRAE=39.241;MAF_USDA=1.639
NC_035091.1	36644844	.	A	C	.	.	MAF_USDA=4.918
NC_035091.1	36645091	.	G	A	.	.	MAF_INRAE=5.0;MAF_USDA=10.588
NC_035091.1	36645163	.	G	A	.	.	MAF_USDA=4.118
NC_035091.1	36645169	.	G	A	.	.	MAF_USDA=12.5
NC_035091.1	36645170	.	G	T	.	.	MAF_USDA=3.279
NC_035091.1	36645471	.	A	C	.	.	MAF_INRAE=29.114;MAF_USDA=40.0
NC_035091.1	36645599	.	G	A	.	.	MAF_USDA=6.557
NC_035091.1	36645707	.	A	G	.	.	MAF_INRAE=30.38;MAF_USDA=18.235
NC_035091.1	36645896	.	A	T	.	.	MAF_USDA=12.5
NC_035091.1	36646386	.	T	C	.	.	MAF_USDA=5.294
NC_035091.1	36646772	.	C	T	.	.	MAF_USDA=1.639
NC_035091.1	36646801	.	T	C	.	.	MAF_USDA=1.639
NC_035091.1	36646895	.	T	A	.	.	MAF_USDA=20.0
NC_035091.1	36647231	.	G	C	.	.	MAF_USDA=4.706
NC_035091.1	36647270	.	G	T	.	.	MAF_USDA=12.5
NC_035091.1	36647328	.	C	A	.	.	MAF_USDA=3.279
NC_035091.1	36647595	.	A	G	.	.	MAF_USDA=4.918
NC_035091.1	36647794	.	T	A	.	.	MAF_USDA=13.529
NC_035091.1	36648147	.	G	A	.	.	MAF_USDA=4.098
NC_035091.1	36648171	.	A	T	.	.	MAF_INRAE=30.38;MAF_USDA=40.0
NC_035091.1	36648178	.	C	A	.	.	MAF_USDA=7.377
NC_035091.1	36648785	.	G	A	.	.	MAF_USDA=1.639
NC_035091.1	36648858	.	C	T	.	.	MAF_USDA=8.333
NC_035091.1	36649115	.	A	G	.	.	MAF_USDA=2.459
NC_035091.1	36649397	.	G	A	.	.	MAF_INRAE=29.114;MAF_USDA=29.412
NC_035091.1	36649482	.	T	A	.	.	MAF_INRAE=26.582
NC_035091.1	36649601	.	C	T	.	.	MAF_USDA=20.588
NC_035091.1	36649749	.	T	A	.	.	MAF_USDA=1.639
NC_035091.1	36649875	.	C	T	.	.	MAF_USDA=1.639
NC_035091.1	36649960	.	G	A	.	.	MAF_USDA=2.459
NC_035091.1	36649983	.	A	C	.	.	MAF_INRAE=29.114;MAF_USDA=16.471
NC_035091.1	36650077	.	A	G	.	.	MAF_USDA=20.0
NC_035091.1	36650092	.	C	T	.	.	MAF_INRAE=6.329
NC_035091.1	36650350	.	C	A	.	.	MAF_USDA=12.5
NC_035091.1	36650417	.	C	G	.	.	MAF_USDA=12.5
NC_035091.1	36650505	.	C	T	.	.	MAF_USDA=2.083
NC_035091.1	36650711	.	T	A	.	.	MAF_INRAE=12.025;MAF_USDA=9.412
NC_035091.1	36651124	.	C	T	.	.	MAF_USDA=12.5
NC_035091.1	36651208	.	C	G	.	.	MAF_USDA=6.557
NC_035091.1	36651568	.	C	T	.	.	MAF_USDA=2.459
NC_035091.1	36651847	.	T	C	.	.	MAF_USDA=4.918
NC_035091.1	36651903	.	G	A	.	.	MAF_USDA=2.459
NC_035091.1	36652143	.	A	C	.	.	MAF_INRAE=5.0;MAF_USDA=17.059
NC_035091.1	36652226	.	G	T	.	.	MAF_USDA=1.639
NC_035091.1	36652814	.	A	T	.	.	MAF_USDA=4.118
NC_035091.1	36653101	.	A	C	.	.	MAF_USDA=10.417
NC_035091.1	36653118	.	T	A	.	.	MAF_INRAE=2.532;MAF_USDA=7.377
NC_035091.1	36653121	.	G	C	.	.	MAF_INRAE=1.667;MAF_USDA=7.377
NC_035091.1	36653132	.	G	A	.	.	MAF_INRAE=2.532;MAF_USDA=7.377
NC_035091.1	36653190	.	G	T	.	.	MAF_USDA=1.639
NC_035091.1	36653506	.	T	C	.	.	MAF_INRAE=6.329
NC_035091.1	36653610	.	T	G	.	.	MAF_INRAE=11.392
NC_035091.1	36653659	.	G	T	.	.	MAF_INRAE=29.747;MAF_USDA=6.522
NC_035091.1	36654917	.	G	C	.	.	MAF_INRAE=20.886;MAF_USDA=39.583
NC_035091.1	36654973	.	T	C	.	.	MAF_USDA=16.667
NC_035091.1	36655209	.	C	T	.	.	MAF_INRAE=21.519;MAF_USDA=41.304
NC_035091.1	36655436	.	G	A	.	.	MAF_INRAE=25.833;MAF_USDA=41.304
NC_035091.1	36656335	.	T	C	.	.	MAF_USDA=13.043
NC_035091.1	36656593	.	A	G	.	.	MAF_USDA=13.043
NC_035091.1	36657185	.	A	T	.	.	MAF_INRAE=2.532;MAF_USDA=7.377
NC_035091.1	36657258	.	G	A	.	.	MAF_USDA=2.459
NC_035091.1	36657688	.	G	T	.	.	MAF_USDA=1.667
NC_035091.1	36657987	.	C	T	.	.	MAF_INRAE=39.241;MAF_USDA=1.639
NC_035091.1	36658046	.	C	A	.	.	MAF_USDA=2.459
NC_035091.1	36658490	.	A	C	.	.	MAF_USDA=14.583
NC_035091.1	36658497	.	A	C	.	.	MAF_USDA=45.833
NC_035091.1	36658535	.	C	A	.	.	MAF_INRAE=28.947;MAF_USDA=14.286
NC_035091.1	36658536	.	T	A	.	.	MAF_USDA=14.881
NC_035091.1	36658576	.	T	G	.	.	MAF_INRAE=42.105;MAF_USDA=29.412
NC_035091.1	36658690	.	G	A	.	.	MAF_USDA=11.765
NC_035091.1	36658729	.	C	G	.	.	MAF_USDA=1.639
NC_035091.1	36658801	.	C	T	.	.	MAF_INRAE=39.873
NC_035091.1	36659041	.	T	G	.	.	MAF_USDA=7.377
NC_035091.1	36659044	.	A	T	.	.	MAF_INRAE=26.582;MAF_USDA=16.471
NC_035091.1	36659243	.	C	G	.	.	MAF_USDA=19.412
NC_035091.1	36659433	.	G	A	.	.	MAF_INRAE=5.263
NC_035091.1	36659458	.	G	A	.	.	MAF_INRAE=39.241
NC_035091.1	36659480	.	G	T	.	.	MAF_USDA=1.639
NC_035091.1	36659741	.	T	G	.	.	MAF_USDA=5.738
NC_035091.1	36660198	.	G	A	.	.	MAF_USDA=7.377
NC_035091.1	36660230	.	A	G	.	.	MAF_USDA=4.118
NC_035091.1	36660503	.	G	C	.	.	MAF_INRAE=29.747;MAF_USDA=29.412
NC_035091.1	36660870	.	A	C	.	.	MAF_INRAE=8.228;MAF_USDA=4.706
NC_035091.1	36660881	.	T	A	.	.	MAF_USDA=3.279
NC_035091.1	36660964	.	C	T	.	.	MAF_USDA=5.738
NC_035091.1	36660974	.	G	C	.	.	MAF_USDA=4.918
NC_035091.1	36660977	.	A	T	.	.	MAF_USDA=5.738
NC_035091.1	36660983	.	A	C	.	.	MAF_USDA=5.738
NC_035091.1	36661009	.	G	A	.	.	MAF_USDA=6.471
NC_035091.1	36661012	.	T	C	.	.	MAF_USDA=4.098
NC_035091.1	36661026	.	C	G	.	.	MAF_USDA=4.098
NC_035091.1	36661105	.	T	G	.	.	MAF_USDA=4.098
NC_035091.1	36661224	.	C	A	.	.	MAF_USDA=2.459
NC_035091.1	36661416	.	A	T	.	.	MAF_USDA=18.235
NC_035091.1	36661600	.	G	T	.	.	MAF_USDA=4.098
NC_035091.1	36661614	.	A	C	.	.	MAF_INRAE=12.025;MAF_USDA=9.412
NC_035091.1	36661734	.	T	A	.	.	MAF_USDA=16.667
NC_035091.1	36661761	.	C	T	.	.	MAF_USDA=3.279
NC_035091.1	36661769	.	A	C	.	.	MAF_USDA=9.412
NC_035091.1	36662188	.	A	G	.	.	MAF_USDA=21.311
NC_035091.1	36662414	.	C	T	.	.	MAF_USDA=3.279
NC_035091.1	36662433	.	C	T	.	.	MAF_USDA=21.765
NC_035091.1	36662843	.	G	A	.	.	MAF_INRAE=3.333;MAF_USDA=7.647
NC_035091.1	36662886	.	G	A	.	.	MAF_USDA=15.294
NC_035091.1	36662912	.	T	G	.	.	MAF_USDA=4.167
NC_035091.1	36662966	.	T	C	.	.	MAF_USDA=4.098
NC_035091.1	36663791	.	C	A	.	.	MAF_USDA=10.417
NC_035091.1	36663967	.	C	T	.	.	MAF_USDA=1.639
NC_035091.1	36663980	.	C	A	.	.	MAF_USDA=2.459
NC_035091.1	36664140	.	G	C	.	.	MAF_USDA=1.639
NC_035091.1	36664821	.	T	A	.	.	MAF_USDA=43.75
NC_035091.1	36665467	.	G	C	.	.	MAF_USDA=18.235
NC_035091.1	36665575	.	G	A	.	.	MAF_USDA=1.639
NC_035091.1	36665608	.	A	G	.	.	MAF_USDA=10.417
NC_035091.1	36665627	.	T	G	.	.	MAF_USDA=10.417
NC_035091.1	36665679	.	G	T	.	.	MAF_INRAE=11.392;MAF_USDA=9.412
NC_035091.1	36665802	.	C	G	.	.	MAF_USDA=8.333
NC_035091.1	36666152	.	T	C	.	.	MAF_USDA=5.738
NC_035091.1	36666475	.	G	C	.	.	MAF_USDA=13.115
NC_035091.1	36666504	.	G	T	.	.	MAF_USDA=13.934
NC_035091.1	36666512	.	C	T	.	.	MAF_USDA=15.294
NC_035091.1	36666525	.	T	G	.	.	MAF_USDA=5.738
NC_035091.1	36666607	.	G	A	.	.	MAF_USDA=10.656
NC_035091.1	36666641	.	T	C	.	.	MAF_USDA=9.016
NC_035091.1	36666776	.	T	C	.	.	MAF_USDA=2.459
NC_035091.1	36666777	.	G	A	.	.	MAF_USDA=2.459
NC_035091.1	36666958	.	G	A	.	.	MAF_USDA=4.098
NC_035091.1	36666985	.	A	G	.	.	MAF_INRAE=37.975;MAF_USDA=1.639
NC_035091.1	36667096	.	A	T	.	.	MAF_USDA=2.459
NC_035091.1	36667101	.	G	T	.	.	MAF_USDA=1.639
NC_035091.1	36667281	.	G	C	.	.	MAF_USDA=4.918
NC_035091.1	36667331	.	G	A	.	.	MAF_INRAE=6.329
NC_035091.1	36667494	.	T	C	.	.	MAF_USDA=12.5
NC_035091.1	36667564	.	A	T	.	.	MAF_INRAE=29.114;MAF_USDA=29.762
NC_035091.1	36667683	.	A	G	.	.	MAF_USDA=4.098
NC_035091.1	36667759	.	C	T	.	.	MAF_USDA=3.529
NC_035091.1	36667785	.	G	A	.	.	MAF_USDA=2.459
NC_035091.1	36667812	.	G	A	.	.	MAF_USDA=3.279
NC_035091.1	36668088	.	C	T	.	.	MAF_INRAE=8.228;MAF_USDA=5.294
NC_035091.1	36668381	.	G	T	.	.	MAF_USDA=4.098
NC_035091.1	36668789	.	T	A	.	.	MAF_INRAE=38.608;MAF_USDA=1.639
NC_035091.1	36668884	.	A	G	.	.	MAF_INRAE=29.747;MAF_USDA=29.412
NC_035091.1	36669004	.	T	A	.	.	MAF_USDA=7.377
NC_035091.1	36669099	.	A	G	.	.	MAF_USDA=4.918
NC_035091.1	36669134	.	G	T	.	.	MAF_INRAE=8.228;MAF_USDA=5.882
NC_035091.1	36669645	.	G	T	.	.	MAF_INRAE=38.608
NC_035091.1	36669806	.	T	G	.	.	MAF_INRAE=31.646;MAF_USDA=37.647
NC_035091.1	36669881	.	A	C	.	.	MAF_USDA=4.098
NC_035091.1	36669886	.	A	T	.	.	MAF_USDA=2.459
NC_035091.1	36670040	.	T	C	.	.	MAF_USDA=12.5
NC_035091.1	36670092	.	T	G	.	.	MAF_USDA=4.098
NC_035091.1	36670329	.	C	T	.	.	MAF_USDA=7.647
NC_035091.1	36670349	.	T	G	.	.	MAF_USDA=12.5
NC_035091.1	36670516	.	G	A	.	.	MAF_USDA=4.098
NC_035091.1	36670676	.	C	A	.	.	MAF_USDA=4.918
NC_035091.1	36670797	.	C	T	.	.	MAF_USDA=4.118
NC_035091.1	36670885	.	T	C	.	.	MAF_USDA=1.639
NC_035091.1	36670887	.	A	T	.	.	MAF_USDA=1.639
NC_035091.1	36670960	.	T	A	.	.	MAF_USDA=4.098
NC_035091.1	36670984	.	A	C	.	.	MAF_USDA=4.098
NC_035091.1	36670995	.	G	A	.	.	MAF_USDA=2.459
NC_035091.1	36670997	.	C	T	.	.	MAF_USDA=2.459
NC_035091.1	36671143	.	T	C	.	.	MAF_USDA=6.557
NC_035091.1	36671334	.	A	G	.	.	MAF_USDA=1.667
NC_035091.1	36671756	.	G	A	.	.	MAF_USDA=2.459
NC_035091.1	36671829	.	G	T	.	.	MAF_USDA=4.098
NC_035091.1	36672115	.	A	T	.	.	MAF_USDA=2.459
NC_035091.1	36672233	.	A	G	.	.	MAF_USDA=2.459
NC_035091.1	36672502	.	G	A	.	.	MAF_INRAE=11.392;MAF_USDA=10.588
NC_035091.1	36672585	.	G	A	.	.	MAF_USDA=5.738
NC_035091.1	36672716	.	G	A	.	.	MAF_INRAE=26.582;MAF_USDA=7.059
NC_035091.1	36672847	.	G	T	.	.	MAF_USDA=8.333
NC_035091.1	36672970	.	G	T	.	.	MAF_INRAE=5.833;MAF_USDA=15.882
NC_035091.1	36673666	.	G	A	.	.	MAF_USDA=3.279
NC_035091.1	36673680	.	T	C	.	.	MAF_USDA=4.098
NC_035091.1	36674010	.	T	A	.	.	MAF_USDA=4.167
NC_035091.1	36674116	.	C	A	.	.	MAF_USDA=12.5
NC_035091.1	36674393	.	G	T	.	.	MAF_USDA=12.5
NC_035091.1	36675072	.	A	C	.	.	MAF_USDA=3.529
NC_035091.1	36675085	.	T	G	.	.	MAF_USDA=7.377
NC_035091.1	36675184	.	C	T	.	.	MAF_USDA=4.098
NC_035091.1	36675383	.	C	A	.	.	MAF_USDA=4.118
NC_035091.1	36675423	.	G	T	.	.	MAF_USDA=8.197
NC_035091.1	36675522	.	C	A	.	.	MAF_INRAE=6.329
NC_035091.1	36675922	.	T	G	.	.	MAF_INRAE=29.114;MAF_USDA=39.412
NC_035091.1	36676244	.	G	A	.	.	MAF_USDA=6.557
NC_035091.1	36676405	.	G	T	.	.	MAF_INRAE=5.0;MAF_USDA=5.738
NC_035091.1	36676546	.	G	A	.	.	MAF_USDA=10.417
NC_035091.1	36676609	.	G	T	.	.	MAF_USDA=1.639
NC_035091.1	36676625	.	C	G	.	.	MAF_INRAE=39.873;MAF_USDA=1.639
NC_035091.1	36676804	.	A	C	.	.	MAF_INRAE=29.747;MAF_USDA=16.471
NC_035091.1	36676816	.	T	C	.	.	MAF_INRAE=29.747;MAF_USDA=16.471
NC_035091.1	36676956	.	G	C	.	.	MAF_USDA=1.639
NC_035091.1	36677005	.	T	A	.	.	MAF_USDA=5.738
NC_035091.1	36677258	.	A	T	.	.	MAF_INRAE=5.0;MAF_USDA=10.0
NC_035091.1	36677269	.	A	C	.	.	MAF_USDA=8.333
NC_035091.1	36677342	.	T	A	.	.	MAF_USDA=12.5
NC_035091.1	36677368	.	G	A	.	.	MAF_INRAE=8.228;MAF_USDA=5.882
NC_035091.1	36677629	.	A	G	.	.	MAF_USDA=1.639
NC_035091.1	36677805	.	A	T	.	.	MAF_USDA=4.118
NC_035091.1	36678168	.	C	T	.	.	MAF_USDA=1.639
NC_035091.1	36678234	.	C	T	.	.	MAF_INRAE=26.582;MAF_USDA=3.529
NC_035091.1	36678397	.	G	A	.	.	MAF_USDA=4.098
NC_035091.1	36678438	.	A	T	.	.	MAF_USDA=4.918
NC_035091.1	36678514	.	T	A	.	.	MAF_USDA=1.639
NC_035091.1	36678641	.	G	A	.	.	MAF_USDA=6.471
NC_035091.1	36678673	.	C	T	.	.	MAF_USDA=1.639
NC_035091.1	36678754	.	C	T	.	.	MAF_INRAE=37.975;MAF_USDA=1.639
NC_035091.1	36678755	.	C	T	.	.	MAF_INRAE=41.667;MAF_USDA=1.639
NC_035091.1	36679091	.	T	A	.	.	MAF_INRAE=28.481;MAF_USDA=28.824
NC_035091.1	36679520	.	G	A	.	.	MAF_USDA=1.695
NC_035091.1	36679631	.	A	T	.	.	MAF_USDA=1.639
NC_035091.1	36679695	.	T	A	.	.	MAF_INRAE=5.0;MAF_USDA=10.588
NC_035091.1	36679748	.	C	G	.	.	MAF_USDA=2.459
NC_035091.1	36680160	.	G	A	.	.	MAF_USDA=1.639
NC_035091.1	36680717	.	T	G	.	.	MAF_USDA=4.167
NC_035091.1	36680755	.	G	A	.	.	MAF_USDA=10.417
NC_035091.1	36680828	.	G	C	.	.	MAF_INRAE=6.329
NC_035091.1	36680832	.	C	G	.	.	MAF_USDA=10.417
NC_035091.1	36680834	.	C	A	.	.	MAF_USDA=10.417
NC_035091.1	36680916	.	T	C	.	.	MAF_USDA=18.824
NC_035091.1	36681093	.	T	G	.	.	MAF_USDA=6.557
NC_035091.1	36681121	.	C	T	.	.	MAF_INRAE=26.582;MAF_USDA=18.235
NC_035091.1	36681124	.	C	T	.	.	MAF_USDA=4.098
NC_035091.1	36681409	.	C	T	.	.	MAF_USDA=8.235
NC_035091.1	36681466	.	C	A	.	.	MAF_INRAE=5.263;MAF_USDA=1.176
NC_035091.1	36681587	.	A	G	.	.	MAF_USDA=14.583
NC_035091.1	36681602	.	A	T	.	.	MAF_INRAE=38.608
NC_035091.1	36681603	.	T	A	.	.	MAF_USDA=10.417
NC_035091.1	36681827	.	A	T	.	.	MAF_USDA=10.417
NC_035091.1	36681828	.	A	T	.	.	MAF_USDA=10.417
NC_035091.1	36681829	.	A	T	.	.	MAF_USDA=10.417
NC_035091.1	36682342	.	T	G	.	.	MAF_USDA=1.639
NC_035091.1	36682411	.	A	G	.	.	MAF_USDA=4.098
NC_035091.1	36682471	.	C	T	.	.	MAF_INRAE=38.608;MAF_USDA=1.639
NC_035091.1	36682649	.	G	T	.	.	MAF_USDA=18.824
NC_035091.1	36682790	.	T	A	.	.	MAF_INRAE=2.532;MAF_USDA=7.377
NC_035091.1	36683053	.	T	G	.	.	MAF_INRAE=26.582;MAF_USDA=4.118
NC_035091.1	36683288	.	A	C	.	.	MAF_USDA=1.639
NC_035091.1	36683439	.	T	G	.	.	MAF_USDA=4.918
NC_035091.1	36683679	.	C	T	.	.	MAF_USDA=4.098
NC_035091.1	36684002	.	G	A	.	.	MAF_USDA=2.459
NC_035091.1	36684059	.	T	C	.	.	MAF_INRAE=18.987
NC_035091.1	36684148	.	G	A	.	.	MAF_INRAE=39.873;MAF_USDA=4.706
NC_035091.1	36684398	.	T	A	.	.	MAF_INRAE=20.253;MAF_USDA=16.471
NC_035091.1	36684572	.	T	G	.	.	MAF_USDA=1.639
NC_035091.1	36684971	.	A	G	.	.	MAF_INRAE=29.747;MAF_USDA=29.412
NC_035091.1	36685017	.	T	C	.	.	MAF_INRAE=20.253;MAF_USDA=16.471
NC_035091.1	36685047	.	C	G	.	.	MAF_USDA=18.824
NC_035091.1	36685110	.	C	T	.	.	MAF_USDA=1.639
NC_035091.1	36685337	.	G	T	.	.	MAF_USDA=5.738
NC_035091.1	36685338	.	C	G	.	.	MAF_USDA=2.459
NC_035091.1	36685466	.	T	C	.	.	MAF_INRAE=5.263
NC_035091.1	36685468	.	T	A	.	.	MAF_USDA=4.167
NC_035091.1	36687087	.	A	C	.	.	MAF_USDA=1.639
NC_035091.1	36687097	.	C	T	.	.	MAF_USDA=1.639
NC_035091.1	36687193	.	C	A	.	.	MAF_USDA=2.459
NC_035091.1	36687252	.	A	T	.	.	MAF_USDA=1.639
NC_035091.1	36687358	.	A	G	.	.	MAF_USDA=4.918
NC_035091.1	36687670	.	G	A	.	.	MAF_USDA=4.918
NC_035091.1	36687792	.	G	A	.	.	MAF_USDA=4.918
NC_035091.1	36688053	.	T	C	.	.	MAF_USDA=4.706
NC_035091.1	36688064	.	T	C	.	.	MAF_USDA=4.098
NC_035091.1	36688177	.	C	T	.	.	MAF_USDA=39.412
NC_035091.1	36688200	.	T	G	.	.	MAF_USDA=29.412
NC_035091.1	36688275	.	A	T	.	.	MAF_USDA=2.459
NC_035091.1	36688306	.	T	A	.	.	MAF_USDA=7.377
NC_035091.1	36688337	.	C	T	.	.	MAF_USDA=4.098
NC_035091.1	36688584	.	C	A	.	.	MAF_USDA=1.639
NC_035091.1	36688673	.	T	A	.	.	MAF_USDA=4.118
NC_035091.1	36688797	.	T	A	.	.	MAF_USDA=7.377
NC_035091.1	36688803	.	C	A	.	.	MAF_USDA=30.588
NC_035091.1	36688818	.	T	C	.	.	MAF_USDA=1.639
NC_035091.1	36688819	.	T	A	.	.	MAF_USDA=8.197
NC_035091.1	36688935	.	T	A	.	.	MAF_USDA=28.235
NC_035091.1	36689117	.	C	T	.	.	MAF_USDA=2.459
NC_035091.1	36689159	.	G	C	.	.	MAF_USDA=4.706
NC_035091.1	36689202	.	G	A	.	.	MAF_USDA=7.377
NC_035091.1	36689423	.	C	A	.	.	MAF_USDA=4.098
NC_035091.1	36689480	.	G	A	.	.	MAF_USDA=39.286
NC_035091.1	36689892	.	C	A	.	.	MAF_USDA=4.098
NC_035091.1	36689963	.	C	A	.	.	MAF_USDA=20.0
NC_035091.1	36689984	.	A	T	.	.	MAF_USDA=4.118
NC_035091.1	36690287	.	T	C	.	.	MAF_USDA=4.098
NC_035091.1	36690415	.	G	A	.	.	MAF_USDA=1.639
NC_035091.1	36690436	.	G	T	.	.	MAF_USDA=4.098
NC_035091.1	36690563	.	C	A	.	.	MAF_USDA=4.098
NC_035091.1	36690777	.	T	A	.	.	MAF_USDA=14.583
NC_035091.1	36690852	.	A	G	.	.	MAF_USDA=12.5
NC_035091.1	36690906	.	C	T	.	.	MAF_USDA=2.459
NC_035091.1	36691022	.	C	T	.	.	MAF_USDA=4.098
NC_035091.1	36691061	.	G	T	.	.	MAF_USDA=4.098
NC_035091.1	36691383	.	G	T	.	.	MAF_USDA=2.459
NC_035091.1	36691414	.	G	T	.	.	MAF_USDA=2.5
NC_035091.1	36691439	.	A	C	.	.	MAF_USDA=6.78
NC_035091.1	36691471	.	G	T	.	.	MAF_USDA=4.098
NC_035091.1	36691554	.	T	C	.	.	MAF_USDA=4.118
NC_035091.1	36691933	.	T	A	.	.	MAF_USDA=2.459
NC_035091.1	36692048	.	T	C	.	.	MAF_USDA=2.459
NC_035091.1	36692467	.	A	T	.	.	MAF_USDA=1.639
NC_035091.1	36692742	.	A	C	.	.	MAF_USDA=19.643
NC_035091.1	36692812	.	C	G	.	.	MAF_USDA=1.639
NC_035091.1	36692893	.	C	T	.	.	MAF_USDA=2.459
NC_035091.1	36692993	.	T	G	.	.	MAF_USDA=4.098
NC_035091.1	36693128	.	A	C	.	.	MAF_USDA=30.0
NC_035091.1	36693321	.	A	G	.	.	MAF_USDA=4.706
NC_035091.1	36693378	.	G	T	.	.	MAF_USDA=5.738
NC_035091.1	36693521	.	C	A	.	.	MAF_USDA=12.5
NC_035091.1	36693688	.	G	A	.	.	MAF_USDA=4.918
NC_035091.1	36693723	.	A	G	.	.	MAF_USDA=5.882
NC_035091.1	36694006	.	G	A	.	.	MAF_USDA=8.197
NC_035091.1	36694203	.	G	C	.	.	MAF_USDA=39.412
NC_035091.1	36694463	.	A	G	.	.	MAF_USDA=4.098
NC_035091.1	36694509	.	T	C	.	.	MAF_USDA=2.083
NC_035091.1	36694611	.	A	G	.	.	MAF_USDA=3.279
NC_035091.1	36695027	.	T	G	.	.	MAF_USDA=5.738
NC_035091.1	36695221	.	G	C	.	.	MAF_USDA=4.118
NC_035091.1	36695714	.	T	A	.	.	MAF_USDA=33.333
NC_035091.1	36695719	.	C	A	.	.	MAF_USDA=35.417
NC_035091.1	36696063	.	T	A	.	.	MAF_USDA=12.5
NC_035091.1	36696304	.	C	T	.	.	MAF_USDA=3.333
NC_035091.1	36696328	.	C	T	.	.	MAF_USDA=3.333
NC_035091.1	36696333	.	T	C	.	.	MAF_USDA=1.667
NC_035091.1	36696453	.	A	C	.	.	MAF_USDA=4.918
NC_035091.1	36696733	.	G	T	.	.	MAF_USDA=10.417
NC_035091.1	36697049	.	A	G	.	.	MAF_USDA=31.176
NC_035091.1	36697172	.	G	C	.	.	MAF_USDA=1.639
NC_035091.1	36697262	.	T	C	.	.	MAF_USDA=31.176
NC_035091.1	36697519	.	C	A	.	.	MAF_USDA=3.529
NC_035091.1	36697554	.	G	A	.	.	MAF_USDA=5.882
NC_035091.1	36697680	.	C	G	.	.	MAF_USDA=4.918
NC_035091.1	36697684	.	A	G	.	.	MAF_USDA=18.824
NC_035091.1	36697689	.	G	T	.	.	MAF_USDA=1.765
NC_035091.1	36697833	.	T	A	.	.	MAF_USDA=12.5
NC_035091.1	36697866	.	G	T	.	.	MAF_USDA=9.412
NC_035091.1	36697905	.	G	C	.	.	MAF_USDA=12.5
NC_035091.1	36698443	.	T	A	.	.	MAF_USDA=3.333
NC_035091.1	36698554	.	A	T	.	.	MAF_USDA=20.0
NC_035091.1	36698568	.	C	A	.	.	MAF_USDA=4.118
NC_035091.1	36698585	.	T	A	.	.	MAF_USDA=1.639
NC_035091.1	36698722	.	T	G	.	.	MAF_USDA=40.0
NC_035091.1	36699044	.	C	T	.	.	MAF_USDA=12.5
NC_035091.1	36699332	.	T	G	.	.	MAF_USDA=8.235
NC_035091.1	36699358	.	A	C	.	.	MAF_USDA=12.5
NC_035091.1	36699456	.	G	T	.	.	MAF_USDA=4.706
NC_035091.1	36699673	.	C	T	.	.	MAF_USDA=10.656
NC_035091.1	36699697	.	G	A	.	.	MAF_USDA=4.918
NC_035091.1	36699770	.	G	A	.	.	MAF_USDA=3.279
NC_035091.1	36699791	.	C	T	.	.	MAF_USDA=3.279
NC_035091.1	36699909	.	G	A	.	.	MAF_USDA=5.294
NC_035091.1	36700144	.	A	G	.	.	MAF_USDA=4.918
NC_035091.1	36700454	.	G	T	.	.	MAF_USDA=12.5
NC_035091.1	36700788	.	T	C	.	.	MAF_USDA=4.098
NC_035091.1	36700865	.	C	T	.	.	MAF_USDA=2.459
NC_035091.1	36701115	.	C	A	.	.	MAF_USDA=4.918
NC_035091.1	36701220	.	C	T	.	.	MAF_USDA=12.353
NC_035091.1	36701452	.	G	T	.	.	MAF_USDA=31.765
NC_035091.1	36701502	.	T	A	.	.	MAF_USDA=15.294
NC_035091.1	36701624	.	G	T	.	.	MAF_USDA=23.529
NC_035091.1	36702033	.	C	A	.	.	MAF_USDA=8.197
NC_035091.1	36702558	.	C	T	.	.	MAF_USDA=14.118
NC_035091.1	36702645	.	C	A	.	.	MAF_USDA=4.918
NC_035091.1	36702762	.	G	A	.	.	MAF_USDA=7.377
NC_035091.1	36702844	.	G	T	.	.	MAF_USDA=4.098
NC_035091.1	36703050	.	C	A	.	.	MAF_USDA=1.639
NC_035091.1	36703217	.	T	G	.	.	MAF_USDA=11.176
NC_035091.1	36703369	.	G	A	.	.	MAF_USDA=12.5
NC_035091.1	36703599	.	C	T	.	.	MAF_USDA=12.5
NC_035091.1	36703647	.	G	T	.	.	MAF_USDA=8.824
NC_035091.1	36703904	.	T	G	.	.	MAF_USDA=5.0
NC_035091.1	36704083	.	C	G	.	.	MAF_USDA=12.5
NC_035091.1	36704157	.	C	T	.	.	MAF_USDA=14.583
NC_035091.1	36704203	.	C	G	.	.	MAF_USDA=4.918
NC_035091.1	36704217	.	T	C	.	.	MAF_USDA=4.918
NC_035091.1	36704267	.	G	T	.	.	MAF_USDA=2.459
NC_035091.1	36704275	.	G	T	.	.	MAF_USDA=12.5
NC_035091.1	36704437	.	T	A	.	.	MAF_USDA=1.639
NC_035091.1	36704458	.	G	A	.	.	MAF_USDA=4.118
NC_035091.1	36704644	.	G	A	.	.	MAF_USDA=1.176
NC_035091.1	36704667	.	G	A	.	.	MAF_USDA=4.118
NC_035091.1	36704891	.	A	G	.	.	MAF_USDA=4.098
NC_035091.1	36704902	.	T	C	.	.	MAF_USDA=7.647
NC_035091.1	36705171	.	G	A	.	.	MAF_USDA=1.176
NC_035091.1	36705275	.	C	A	.	.	MAF_USDA=12.5
NC_035091.1	36705300	.	T	C	.	.	MAF_USDA=4.918
NC_035091.1	36705644	.	A	T	.	.	MAF_USDA=2.459
NC_035091.1	36705816	.	T	A	.	.	MAF_USDA=18.824
NC_035091.1	36705892	.	G	A	.	.	MAF_USDA=1.639
NC_035091.1	36705903	.	C	T	.	.	MAF_USDA=4.098
NC_035091.1	36706114	.	C	G	.	.	MAF_USDA=1.639
NC_035091.1	36706118	.	A	G	.	.	MAF_USDA=4.918
NC_035091.1	36706666	.	G	C	.	.	MAF_USDA=19.412
NC_035091.1	36706858	.	G	A	.	.	MAF_USDA=6.557
NC_035091.1	36706877	.	G	A	.	.	MAF_USDA=4.118
NC_035091.1	36706954	.	T	A	.	.	MAF_USDA=7.647
NC_035091.1	36707270	.	G	A	.	.	MAF_USDA=4.098
NC_035091.1	36707446	.	G	T	.	.	MAF_USDA=17.647
NC_035091.1	36707616	.	T	G	.	.	MAF_USDA=4.118
NC_035091.1	36708296	.	G	A	.	.	MAF_USDA=2.459
NC_035091.1	36708354	.	C	A	.	.	MAF_USDA=4.098
NC_035091.1	36708460	.	A	C	.	.	MAF_USDA=10.417
NC_035091.1	36708508	.	T	C	.	.	MAF_USDA=19.412
NC_035091.1	36708549	.	A	C	.	.	MAF_USDA=2.459
NC_035091.1	36708695	.	C	A	.	.	MAF_USDA=38.235
NC_035091.1	36708727	.	C	T	.	.	MAF_USDA=2.459
NC_035091.1	36708977	.	A	G	.	.	MAF_USDA=1.639
NC_035091.1	36708985	.	C	A	.	.	MAF_USDA=17.059
NC_035091.1	36709189	.	G	A	.	.	MAF_USDA=7.377
NC_035091.1	36710229	.	G	A	.	.	MAF_USDA=4.118
NC_035091.1	36710282	.	G	A	.	.	MAF_USDA=4.167
NC_035091.1	36710659	.	C	T	.	.	MAF_USDA=2.459
NC_035091.1	36710958	.	T	C	.	.	MAF_USDA=4.918
NC_035091.1	36710965	.	A	G	.	.	MAF_USDA=22.941
NC_035091.1	36711014	.	C	T	.	.	MAF_USDA=1.639
NC_035091.1	36711015	.	T	C	.	.	MAF_USDA=2.459
NC_035091.1	36711030	.	T	C	.	.	MAF_USDA=1.639
NC_035091.1	36711031	.	C	T	.	.	MAF_USDA=3.279
NC_035091.1	36711041	.	C	T	.	.	MAF_USDA=4.098
NC_035091.1	36711046	.	G	A	.	.	MAF_USDA=4.098
NC_035091.1	36711094	.	G	A	.	.	MAF_USDA=2.083
NC_035091.1	36711128	.	T	C	.	.	MAF_USDA=4.918
NC_035091.1	36711138	.	T	G	.	.	MAF_USDA=4.098
NC_035091.1	36711156	.	C	T	.	.	MAF_USDA=3.279
NC_035091.1	36711160	.	G	A	.	.	MAF_USDA=4.098
NC_035091.1	36711188	.	G	A	.	.	MAF_USDA=7.377
NC_035091.1	36711372	.	G	T	.	.	MAF_USDA=4.918
NC_035091.1	36711394	.	G	C	.	.	MAF_USDA=3.279
NC_035091.1	36711734	.	T	G	.	.	MAF_USDA=4.918
NC_035091.1	36711738	.	T	G	.	.	MAF_USDA=4.918
NC_035091.1	36711745	.	C	G	.	.	MAF_USDA=4.918
NC_035091.1	36711868	.	T	C	.	.	MAF_USDA=16.471
NC_035091.1	36712070	.	G	C	.	.	MAF_USDA=1.639
NC_035091.1	36712409	.	T	C	.	.	MAF_USDA=1.639
NC_035091.1	36713134	.	G	A	.	.	MAF_USDA=3.279
NC_035091.1	36713242	.	G	C	.	.	MAF_USDA=4.706
NC_035091.1	36713325	.	C	A	.	.	MAF_USDA=4.098
NC_035091.1	36713419	.	C	A	.	.	MAF_USDA=1.639
NC_035091.1	36713972	.	G	A	.	.	MAF_USDA=33.529
NC_035091.1	36713986	.	G	A	.	.	MAF_USDA=6.557
NC_035091.1	36714003	.	G	A	.	.	MAF_USDA=2.459
NC_035091.1	36714021	.	C	T	.	.	MAF_USDA=1.639
NC_035091.1	36714075	.	C	A	.	.	MAF_USDA=1.639
NC_035091.1	36714076	.	T	G	.	.	MAF_USDA=1.639
NC_035091.1	36714078	.	G	A	.	.	MAF_USDA=1.639
NC_035091.1	36714080	.	T	A	.	.	MAF_USDA=1.639
NC_035091.1	36714082	.	A	C	.	.	MAF_USDA=2.5
NC_035091.1	36714084	.	T	G	.	.	MAF_USDA=4.167
NC_035091.1	36714102	.	A	C	.	.	MAF_USDA=4.167
NC_035091.1	36714103	.	G	T	.	.	MAF_USDA=3.333
NC_035091.1	36714105	.	A	G	.	.	MAF_USDA=3.333
NC_035091.1	36714107	.	A	T	.	.	MAF_USDA=2.5
NC_035091.1	36714111	.	G	T	.	.	MAF_USDA=5.833
NC_035091.1	36715080	.	C	T	.	.	MAF_USDA=44.643
NC_035091.1	36715354	.	C	G	.	.	MAF_USDA=10.0
NC_035091.1	36715681	.	C	T	.	.	MAF_USDA=3.279
NC_035091.1	36715719	.	A	G	.	.	MAF_USDA=1.639
NC_035091.1	36715733	.	A	G	.	.	MAF_USDA=2.459
NC_035091.1	36715846	.	C	T	.	.	MAF_USDA=4.098
NC_035091.1	36715866	.	T	A	.	.	MAF_USDA=1.639
NC_035091.1	36716146	.	A	C	.	.	MAF_USDA=10.417
NC_035091.1	36716230	.	C	A	.	.	MAF_USDA=8.333
NC_035091.1	36716231	.	C	A	.	.	MAF_USDA=16.471
NC_035091.1	36716457	.	T	C	.	.	MAF_USDA=4.098
NC_035091.1	36716524	.	T	G	.	.	MAF_USDA=4.098
NC_035091.1	36716603	.	G	T	.	.	MAF_USDA=10.588
NC_035091.1	36716760	.	T	G	.	.	MAF_USDA=15.882
NC_035091.1	36716852	.	G	T	.	.	MAF_USDA=4.167
NC_035091.1	36717056	.	C	A	.	.	MAF_USDA=1.639
NC_035091.1	36717425	.	C	A	.	.	MAF_USDA=1.639
NC_035091.1	36717861	.	T	A	.	.	MAF_USDA=4.098
NC_035091.1	36718090	.	A	T	.	.	MAF_USDA=1.639
NC_035091.1	36718144	.	C	T	.	.	MAF_USDA=1.639
NC_035091.1	36718396	.	G	A	.	.	MAF_USDA=1.639
NC_035091.1	36718603	.	C	T	.	.	MAF_USDA=4.918
NC_035091.1	36718632	.	C	T	.	.	MAF_USDA=4.918
NC_035091.1	36718818	.	G	A	.	.	MAF_USDA=16.471
NC_035091.1	36718965	.	C	A	.	.	MAF_USDA=4.167
NC_035091.1	36719169	.	T	C	.	.	MAF_USDA=30.357
NC_035091.1	36719185	.	A	T	.	.	MAF_USDA=20.833
NC_035091.1	36720096	.	G	A	.	.	MAF_USDA=4.118
NC_035091.1	36720355	.	C	A	.	.	MAF_USDA=4.098
NC_035091.1	36720486	.	G	T	.	.	MAF_USDA=1.639
NC_035091.1	36721371	.	A	C	.	.	MAF_USDA=5.0
NC_035091.1	36721748	.	T	G	.	.	MAF_USDA=8.197
NC_035091.1	36721784	.	T	C	.	.	MAF_USDA=9.016
NC_035091.1	36721789	.	T	G	.	.	MAF_USDA=9.016
NC_035091.1	36721824	.	G	A	.	.	MAF_USDA=13.529
NC_035091.1	36721848	.	C	T	.	.	MAF_USDA=11.176
NC_035091.1	36721853	.	C	A	.	.	MAF_USDA=4.098
NC_035091.1	36722041	.	A	T	.	.	MAF_USDA=11.475
NC_035091.1	36722042	.	T	G	.	.	MAF_USDA=13.115
NC_035091.1	36722129	.	A	T	.	.	MAF_USDA=4.918
NC_035091.1	36722133	.	T	G	.	.	MAF_USDA=4.098
NC_035091.1	36722150	.	G	A	.	.	MAF_USDA=4.706
NC_035091.1	36722337	.	T	C	.	.	MAF_USDA=7.5
NC_035091.1	36722358	.	G	T	.	.	MAF_USDA=2.5
NC_035091.1	36722424	.	A	C	.	.	MAF_USDA=4.098
NC_035091.1	36722611	.	G	T	.	.	MAF_USDA=4.098
NC_035091.1	36722819	.	G	A	.	.	MAF_USDA=3.279
NC_035091.1	36722847	.	T	A	.	.	MAF_USDA=12.5
NC_035091.1	36722982	.	A	G	.	.	MAF_USDA=4.098
NC_035091.1	36723065	.	T	A	.	.	MAF_USDA=3.279
NC_035091.1	36723189	.	A	T	.	.	MAF_USDA=20.833
NC_035091.1	36723379	.	A	T	.	.	MAF_USDA=4.098
NC_035091.1	36723380	.	A	T	.	.	MAF_USDA=11.765
NC_035091.1	36723381	.	A	T	.	.	MAF_USDA=7.377
NC_035091.1	36723583	.	G	C	.	.	MAF_USDA=4.098
NC_035091.1	36723695	.	C	A	.	.	MAF_USDA=2.459
NC_035091.1	36723733	.	C	T	.	.	MAF_USDA=16.471
NC_035091.1	36723780	.	G	T	.	.	MAF_USDA=6.557
NC_035091.1	36723783	.	A	C	.	.	MAF_USDA=4.706
NC_035091.1	36723824	.	G	A	.	.	MAF_USDA=1.639
NC_035091.1	36724143	.	G	T	.	.	MAF_USDA=32.143
NC_035091.1	36724180	.	C	A	.	.	MAF_USDA=2.459
NC_035091.1	36725342	.	C	G	.	.	MAF_USDA=14.706
NC_035091.1	36725732	.	A	G	.	.	MAF_USDA=8.333
NC_035091.1	36725751	.	T	C	.	.	MAF_USDA=4.918
NC_035091.1	36725905	.	A	T	.	.	MAF_USDA=12.5
NC_035091.1	36725979	.	A	C	.	.	MAF_USDA=2.459
NC_035091.1	36725988	.	T	A	.	.	MAF_USDA=4.098
NC_035091.1	36726219	.	A	G	.	.	MAF_USDA=3.279
NC_035091.1	36726255	.	G	A	.	.	MAF_USDA=4.098
NC_035091.1	36726259	.	G	T	.	.	MAF_USDA=4.098
NC_035091.1	36726521	.	T	G	.	.	MAF_USDA=2.542
NC_035091.1	36726640	.	C	G	.	.	MAF_USDA=4.918
NC_035091.1	36726853	.	G	A	.	.	MAF_USDA=4.098
NC_035091.1	36726949	.	A	T	.	.	MAF_USDA=5.738
NC_035091.1	36727012	.	T	C	.	.	MAF_USDA=2.459
NC_035091.1	36727198	.	G	A	.	.	MAF_USDA=6.557
NC_035091.1	36727430	.	C	T	.	.	MAF_USDA=1.639
NC_035091.1	36727500	.	G	T	.	.	MAF_USDA=4.918
NC_035091.1	36727530	.	T	G	.	.	MAF_USDA=1.639
NC_035091.1	36727749	.	A	G	.	.	MAF_USDA=11.765
NC_035091.1	36728052	.	G	A	.	.	MAF_USDA=43.529
NC_035091.1	36728071	.	C	A	.	.	MAF_USDA=1.639
NC_035091.1	36728344	.	T	G	.	.	MAF_USDA=4.118
NC_035091.1	36728563	.	G	A	.	.	MAF_USDA=11.31
NC_035091.1	36728638	.	A	G	.	.	MAF_USDA=1.639
NC_035091.1	36728800	.	G	T	.	.	MAF_USDA=12.353
NC_035091.1	36728916	.	G	T	.	.	MAF_USDA=2.459
NC_035091.1	36728945	.	A	C	.	.	MAF_USDA=4.098
NC_035091.1	36729493	.	T	C	.	.	MAF_USDA=4.098
NC_035091.1	36729603	.	G	A	.	.	MAF_USDA=7.377
NC_035091.1	36729605	.	G	C	.	.	MAF_USDA=3.279
NC_035091.1	36729902	.	A	G	.	.	MAF_USDA=12.941
NC_035091.1	36730012	.	G	T	.	.	MAF_USDA=12.5
NC_035091.1	36730200	.	G	T	.	.	MAF_USDA=2.459
NC_035091.1	36730443	.	C	T	.	.	MAF_USDA=32.353
NC_035091.1	36730444	.	A	T	.	.	MAF_USDA=31.176
NC_035091.1	36730469	.	C	G	.	.	MAF_USDA=12.5
NC_035091.1	36730542	.	G	A	.	.	MAF_USDA=4.118
NC_035091.1	36730562	.	T	C	.	.	MAF_USDA=4.098
NC_035091.1	36730793	.	C	A	.	.	MAF_USDA=2.459
NC_035091.1	36730961	.	T	A	.	.	MAF_USDA=10.417
NC_035091.1	36730972	.	A	T	.	.	MAF_USDA=10.417
NC_035091.1	36731076	.	T	G	.	.	MAF_USDA=2.459
NC_035091.1	36731513	.	A	T	.	.	MAF_USDA=4.167
NC_035091.1	36731643	.	G	A	.	.	MAF_USDA=8.197
NC_035091.1	36731747	.	C	T	.	.	MAF_USDA=4.118
NC_035091.1	36731949	.	A	T	.	.	MAF_USDA=4.098
NC_035091.1	36731950	.	A	G	.	.	MAF_USDA=4.098
NC_035091.1	36732011	.	C	A	.	.	MAF_USDA=1.639
NC_035091.1	36732057	.	C	T	.	.	MAF_USDA=12.353
NC_035091.1	36732172	.	G	C	.	.	MAF_USDA=12.353
NC_035091.1	36732498	.	G	A	.	.	MAF_USDA=12.5
NC_035091.1	36732500	.	A	C	.	.	MAF_USDA=4.918
NC_035091.1	36732789	.	T	G	.	.	MAF_USDA=7.5
NC_035091.1	36732810	.	T	G	.	.	MAF_USDA=5.0
NC_035091.1	36732867	.	T	G	.	.	MAF_USDA=5.0
NC_035091.1	36732875	.	T	G	.	.	MAF_USDA=7.5
NC_035091.1	36733197	.	G	C	.	.	MAF_USDA=15.882
NC_035091.1	36733262	.	T	A	.	.	MAF_USDA=10.417
NC_035091.1	36733720	.	G	T	.	.	MAF_USDA=12.353
NC_035091.1	36733954	.	C	T	.	.	MAF_USDA=2.459
NC_035091.1	36734010	.	C	A	.	.	MAF_USDA=8.197
NC_035091.1	36734648	.	C	A	.	.	MAF_USDA=8.333
NC_035091.1	36734792	.	T	G	.	.	MAF_USDA=1.639
NC_035091.1	36735231	.	G	T	.	.	MAF_USDA=4.918
NC_035091.1	36735278	.	C	A	.	.	MAF_USDA=15.882
NC_035091.1	36735428	.	C	A	.	.	MAF_USDA=4.118
NC_035091.1	36735452	.	C	T	.	.	MAF_USDA=3.279
NC_035091.1	36735512	.	C	T	.	.	MAF_USDA=4.098
NC_035091.1	36735513	.	T	C	.	.	MAF_USDA=4.098
NC_035091.1	36735853	.	C	T	.	.	MAF_USDA=4.118
NC_035091.1	36735973	.	G	A	.	.	MAF_USDA=3.279
NC_035091.1	36736358	.	T	C	.	.	MAF_USDA=19.412
NC_035091.1	36736398	.	G	A	.	.	MAF_USDA=12.5
NC_035091.1	36736645	.	T	G	.	.	MAF_USDA=1.639
NC_035091.1	36736728	.	T	A	.	.	MAF_USDA=4.098
NC_035091.1	36737375	.	C	T	.	.	MAF_USDA=1.639
NC_035091.1	36737407	.	C	T	.	.	MAF_USDA=12.5
NC_035091.1	36739054	.	C	A	.	.	MAF_USDA=4.918
NC_035091.1	36739260	.	T	G	.	.	MAF_USDA=6.557
NC_035091.1	36739503	.	T	C	.	.	MAF_USDA=32.353
NC_035091.1	36739519	.	G	A	.	.	MAF_USDA=4.918
NC_035091.1	36739744	.	G	A	.	.	MAF_USDA=30.0
NC_035091.1	36740011	.	G	C	.	.	MAF_USDA=47.917
NC_035091.1	36740014	.	G	A	.	.	MAF_USDA=12.5
NC_035091.1	36740169	.	G	A	.	.	MAF_USDA=17.647
NC_035091.1	36740741	.	G	A	.	.	MAF_USDA=7.377
NC_035091.1	36740904	.	T	G	.	.	MAF_USDA=12.941
NC_035091.1	36741238	.	T	C	.	.	MAF_USDA=5.738
NC_035091.1	36741563	.	G	A	.	.	MAF_USDA=18.235
NC_035091.1	36741787	.	A	C	.	.	MAF_USDA=4.118
NC_035091.1	36741792	.	C	A	.	.	MAF_USDA=31.765
NC_035091.1	36741794	.	T	C	.	.	MAF_USDA=3.279
NC_035091.1	36741878	.	C	A	.	.	MAF_USDA=4.098
NC_035091.1	36742650	.	C	A	.	.	MAF_USDA=4.098
NC_035091.1	36742715	.	A	C	.	.	MAF_USDA=7.377
NC_035091.1	36743057	.	G	T	.	.	MAF_USDA=12.5
NC_035091.1	36743117	.	A	G	.	.	MAF_USDA=12.353
NC_035091.1	36743173	.	G	A	.	.	MAF_USDA=6.557
NC_035091.1	36743300	.	T	C	.	.	MAF_USDA=30.952
NC_035091.1	36743584	.	G	A	.	.	MAF_USDA=4.706
NC_035091.1	36743734	.	T	C	.	.	MAF_USDA=4.762
NC_035091.1	36743942	.	C	T	.	.	MAF_USDA=1.639
NC_035091.1	36744393	.	C	A	.	.	MAF_USDA=4.918
NC_035091.1	36744462	.	A	T	.	.	MAF_USDA=2.459
NC_035091.1	36744468	.	T	C	.	.	MAF_USDA=2.459
NC_035091.1	36744748	.	G	A	.	.	MAF_USDA=4.167
NC_035091.1	36744816	.	A	G	.	.	MAF_USDA=5.0
NC_035091.1	36745069	.	A	T	.	.	MAF_USDA=6.557
NC_035091.1	36745292	.	T	C	.	.	MAF_USDA=1.639
NC_035091.1	36745921	.	C	A	.	.	MAF_USDA=2.459
NC_035091.1	36746103	.	G	T	.	.	MAF_USDA=9.412
NC_035091.1	36746180	.	T	C	.	.	MAF_USDA=11.176
NC_035091.1	36746292	.	G	A	.	.	MAF_USDA=11.176
NC_035091.1	36746379	.	C	T	.	.	MAF_USDA=7.377
NC_035091.1	36746639	.	T	C	.	.	MAF_USDA=5.738
NC_035091.1	36746859	.	C	T	.	.	MAF_USDA=7.377
NC_035091.1	36747064	.	G	A	.	.	MAF_USDA=11.765
NC_035091.1	36747106	.	A	G	.	.	MAF_USDA=13.529
NC_035091.1	36747534	.	C	A	.	.	MAF_USDA=10.714
NC_035091.1	36747541	.	C	A	.	.	MAF_USDA=10.843
NC_035091.1	36747763	.	C	T	.	.	MAF_USDA=14.583
NC_035091.1	36747987	.	G	A	.	.	MAF_USDA=8.333
NC_035091.1	36751569	.	C	T	.	.	MAF_USDA=6.25
NC_035091.1	36751731	.	C	T	.	.	MAF_USDA=2.083
NC_035091.1	36752091	.	C	A	.	.	MAF_USDA=10.0
NC_035091.1	36752232	.	A	T	.	.	MAF_USDA=2.459
NC_035091.1	36752546	.	A	G	.	.	MAF_USDA=4.098
NC_035091.1	36752633	.	A	C	.	.	MAF_USDA=6.557
NC_035091.1	36752657	.	T	G	.	.	MAF_USDA=10.656
NC_035091.1	36752695	.	T	A	.	.	MAF_USDA=4.098
NC_035091.1	36752968	.	C	G	.	.	MAF_USDA=7.377
NC_035091.1	36753249	.	G	A	.	.	MAF_USDA=3.529
NC_035091.1	36753373	.	G	T	.	.	MAF_USDA=4.918
NC_035091.1	36753812	.	C	T	.	.	MAF_USDA=1.639
NC_035091.1	36753895	.	G	A	.	.	MAF_USDA=4.918
NC_035091.1	36754304	.	G	A	.	.	MAF_USDA=2.459
NC_035091.1	36754462	.	G	A	.	.	MAF_USDA=1.639
NC_035091.1	36754510	.	T	G	.	.	MAF_USDA=31.765
NC_035091.1	36754516	.	T	A	.	.	MAF_USDA=4.098
NC_035091.1	36754534	.	T	A	.	.	MAF_USDA=4.098
NC_035091.1	36754935	.	A	C	.	.	MAF_USDA=5.833
NC_035091.1	36754971	.	G	T	.	.	MAF_USDA=5.738
NC_035091.1	36755003	.	A	C	.	.	MAF_USDA=1.639
NC_035091.1	36755124	.	T	C	.	.	MAF_USDA=6.557
NC_035091.1	36755407	.	G	C	.	.	MAF_USDA=12.5
NC_035091.1	36755458	.	G	C	.	.	MAF_USDA=8.333
NC_035091.1	36755471	.	C	T	.	.	MAF_USDA=8.333
NC_035091.1	36755668	.	G	C	.	.	MAF_USDA=6.557
NC_035091.1	36755712	.	C	A	.	.	MAF_USDA=1.639
NC_035091.1	36755976	.	G	A	.	.	MAF_USDA=10.0
NC_035091.1	36756162	.	G	C	.	.	MAF_USDA=26.471
NC_035091.1	36756163	.	C	T	.	.	MAF_USDA=26.471
NC_035091.1	36756164	.	T	A	.	.	MAF_USDA=27.059
NC_035091.1	36756592	.	A	T	.	.	MAF_USDA=4.098
NC_035091.1	36756989	.	C	T	.	.	MAF_USDA=12.295
NC_035091.1	36757392	.	A	T	.	.	MAF_USDA=12.295
NC_035091.1	36757449	.	T	C	.	.	MAF_USDA=6.557
NC_035091.1	36757592	.	A	G	.	.	MAF_USDA=3.279
NC_035091.1	36757638	.	A	C	.	.	MAF_USDA=1.639
NC_035091.1	36757827	.	C	A	.	.	MAF_USDA=12.5
NC_035091.1	36758197	.	A	T	.	.	MAF_USDA=4.118
NC_035091.1	36758463	.	C	T	.	.	MAF_USDA=2.459
NC_035091.1	36758560	.	G	T	.	.	MAF_USDA=4.098
NC_035091.1	36758645	.	G	A	.	.	MAF_USDA=3.529
NC_035091.1	36758668	.	A	G	.	.	MAF_USDA=1.639
NC_035091.1	36758700	.	T	G	.	.	MAF_USDA=4.918
NC_035091.1	36758785	.	G	A	.	.	MAF_USDA=9.836
NC_035091.1	36758911	.	G	C	.	.	MAF_USDA=4.098
NC_035091.1	36758920	.	G	T	.	.	MAF_USDA=4.918
NC_035091.1	36758921	.	G	C	.	.	MAF_USDA=5.738
NC_035091.1	36758957	.	A	C	.	.	MAF_USDA=4.098
NC_035091.1	36758991	.	T	C	.	.	MAF_USDA=9.836
NC_035091.1	36759012	.	T	C	.	.	MAF_USDA=9.016
NC_035091.1	36759062	.	G	C	.	.	MAF_USDA=6.557
NC_035091.1	36759070	.	T	C	.	.	MAF_USDA=5.738
NC_035091.1	36759072	.	T	C	.	.	MAF_USDA=5.738
NC_035091.1	36759090	.	A	T	.	.	MAF_USDA=4.918
NC_035091.1	36759100	.	G	A	.	.	MAF_USDA=4.918
NC_035091.1	36759108	.	G	T	.	.	MAF_USDA=4.918
NC_035091.1	36759288	.	A	G	.	.	MAF_USDA=19.412
NC_035091.1	36759351	.	C	T	.	.	MAF_USDA=12.5
NC_035091.1	36759365	.	T	G	.	.	MAF_USDA=1.639
NC_035091.1	36759631	.	G	T	.	.	MAF_USDA=4.098
NC_035091.1	36759755	.	C	T	.	.	MAF_USDA=8.333
NC_035091.1	36759830	.	T	G	.	.	MAF_USDA=3.279
NC_035091.1	36759957	.	C	A	.	.	MAF_USDA=10.417
NC_035091.1	36760151	.	T	C	.	.	MAF_USDA=10.417
NC_035091.1	36760370	.	A	C	.	.	MAF_USDA=3.279
NC_035091.1	36760569	.	C	T	.	.	MAF_USDA=4.167
NC_035091.1	36760765	.	G	C	.	.	MAF_USDA=2.459
NC_035091.1	36760812	.	G	A	.	.	MAF_USDA=11.765
NC_035091.1	36760869	.	C	T	.	.	MAF_USDA=30.588
NC_035091.1	36760882	.	C	G	.	.	MAF_USDA=12.941
NC_035091.1	36760999	.	T	C	.	.	MAF_USDA=4.098
NC_035091.1	36761026	.	A	G	.	.	MAF_USDA=1.639
NC_035091.1	36761027	.	G	A	.	.	MAF_USDA=1.639
NC_035091.1	36761105	.	A	T	.	.	MAF_USDA=10.417
NC_035091.1	36761228	.	G	A	.	.	MAF_USDA=10.588
NC_035091.1	36761289	.	G	A	.	.	MAF_USDA=6.557
NC_035091.1	36761293	.	C	T	.	.	MAF_USDA=6.557
NC_035091.1	36761304	.	A	G	.	.	MAF_USDA=3.279
NC_035091.1	36761307	.	A	T	.	.	MAF_USDA=3.279
NC_035091.1	36761309	.	G	C	.	.	MAF_USDA=2.459
NC_035091.1	36761310	.	C	T	.	.	MAF_USDA=3.279
NC_035091.1	36761313	.	C	T	.	.	MAF_USDA=3.279
NC_035091.1	36761316	.	T	C	.	.	MAF_USDA=3.279
NC_035091.1	36761320	.	A	G	.	.	MAF_USDA=3.279
NC_035091.1	36761327	.	A	G	.	.	MAF_USDA=3.279
NC_035091.1	36761330	.	T	C	.	.	MAF_USDA=3.279
NC_035091.1	36761331	.	C	T	.	.	MAF_USDA=3.279
NC_035091.1	36761338	.	A	C	.	.	MAF_USDA=3.279
NC_035091.1	36761339	.	T	A	.	.	MAF_USDA=3.279
NC_035091.1	36761346	.	A	T	.	.	MAF_USDA=4.918
NC_035091.1	36761358	.	A	C	.	.	MAF_USDA=4.918
NC_035091.1	36761368	.	G	A	.	.	MAF_USDA=10.417
NC_035091.1	36761673	.	C	A	.	.	MAF_USDA=3.279
NC_035091.1	36761834	.	T	G	.	.	MAF_USDA=4.098
NC_035091.1	36761861	.	G	A	.	.	MAF_USDA=1.639
NC_035091.1	36762032	.	T	C	.	.	MAF_USDA=2.459
NC_035091.1	36762193	.	G	C	.	.	MAF_USDA=6.557
NC_035091.1	36762235	.	C	T	.	.	MAF_USDA=31.765
NC_035091.1	36762491	.	C	T	.	.	MAF_USDA=3.529
NC_035091.1	36762616	.	T	C	.	.	MAF_USDA=4.098
NC_035091.1	36762618	.	C	A	.	.	MAF_USDA=5.738
NC_035091.1	36762728	.	A	G	.	.	MAF_USDA=4.918
NC_035091.1	36762733	.	A	T	.	.	MAF_USDA=12.5
NC_035091.1	36762760	.	G	T	.	.	MAF_USDA=12.5
NC_035091.1	36762796	.	T	A	.	.	MAF_USDA=10.417
NC_035091.1	36763520	.	G	T	.	.	MAF_USDA=4.918
NC_035091.1	36763609	.	C	A	.	.	MAF_USDA=2.353
NC_035091.1	36763640	.	C	A	.	.	MAF_USDA=4.098
NC_035091.1	36763700	.	G	T	.	.	MAF_USDA=4.167
NC_035091.1	36763756	.	T	G	.	.	MAF_USDA=4.167
NC_035091.1	36763843	.	C	T	.	.	MAF_USDA=4.167
NC_035091.1	36763872	.	G	A	.	.	MAF_USDA=4.098
NC_035091.1	36763876	.	C	A	.	.	MAF_USDA=4.918
NC_035091.1	36764028	.	C	A	.	.	MAF_USDA=26.471
NC_035091.1	36764163	.	T	C	.	.	MAF_USDA=11.176
NC_035091.1	36764441	.	T	A	.	.	MAF_USDA=4.167
NC_035091.1	36764470	.	T	G	.	.	MAF_USDA=14.167
NC_035091.1	36764751	.	C	T	.	.	MAF_USDA=45.294
NC_035091.1	36764775	.	A	C	.	.	MAF_USDA=10.0
NC_035091.1	36764836	.	G	C	.	.	MAF_USDA=8.197
NC_035091.1	36764839	.	G	T	.	.	MAF_USDA=8.197
NC_035091.1	36765110	.	C	T	.	.	MAF_USDA=8.824
NC_035091.1	36765245	.	T	G	.	.	MAF_USDA=7.377
NC_035091.1	36765277	.	C	A	.	.	MAF_USDA=4.918
NC_035091.1	36765293	.	A	G	.	.	MAF_USDA=4.098
NC_035091.1	36765454	.	T	C	.	.	MAF_USDA=7.377
NC_035091.1	36765594	.	G	A	.	.	MAF_USDA=2.083
NC_035091.1	36765768	.	C	A	.	.	MAF_USDA=2.459
NC_035091.1	36765993	.	A	T	.	.	MAF_USDA=6.667
NC_035091.1	36766637	.	A	G	.	.	MAF_USDA=18.235
NC_035091.1	36766682	.	C	T	.	.	MAF_USDA=1.639
NC_035091.1	36766743	.	G	A	.	.	MAF_USDA=3.279
NC_035091.1	36766764	.	T	C	.	.	MAF_USDA=4.706
NC_035091.1	36767063	.	G	A	.	.	MAF_USDA=10.417
NC_035091.1	36767111	.	G	C	.	.	MAF_USDA=4.118
NC_035091.1	36767249	.	G	A	.	.	MAF_USDA=2.459
NC_035091.1	36767295	.	C	T	.	.	MAF_USDA=3.279
NC_035091.1	36767438	.	T	C	.	.	MAF_USDA=11.765
NC_035091.1	36767540	.	C	G	.	.	MAF_USDA=18.824
NC_035091.1	36768062	.	T	C	.	.	MAF_USDA=10.417
NC_035091.1	36768078	.	C	T	.	.	MAF_USDA=12.5
NC_035091.1	36768099	.	A	C	.	.	MAF_USDA=7.377
NC_035091.1	36768220	.	G	T	.	.	MAF_USDA=4.098
NC_035091.1	36768419	.	G	A	.	.	MAF_USDA=1.639
NC_035091.1	36768451	.	T	G	.	.	MAF_USDA=4.098
NC_035091.1	36768477	.	A	G	.	.	MAF_USDA=13.529
NC_035091.1	36768751	.	A	T	.	.	MAF_USDA=11.176
NC_035091.1	36768934	.	C	A	.	.	MAF_USDA=4.706
NC_035091.1	36769062	.	C	T	.	.	MAF_USDA=3.529
NC_035091.1	36769165	.	A	G	.	.	MAF_USDA=7.377
NC_035091.1	36769290	.	G	A	.	.	MAF_USDA=31.765
NC_035091.1	36769515	.	G	A	.	.	MAF_USDA=8.197
NC_035091.1	36769594	.	C	G	.	.	MAF_USDA=4.118
NC_035091.1	36770127	.	C	T	.	.	MAF_USDA=16.471
NC_035091.1	36770234	.	C	A	.	.	MAF_USDA=4.918
NC_035091.1	36770242	.	A	G	.	.	MAF_USDA=4.918
NC_035091.1	36770335	.	C	A	.	.	MAF_USDA=10.0
NC_035091.1	36770690	.	T	C	.	.	MAF_USDA=2.459
NC_035091.1	36770779	.	G	A	.	.	MAF_USDA=1.639
NC_035091.1	36771066	.	A	C	.	.	MAF_USDA=9.524
NC_035091.1	36771100	.	G	A	.	.	MAF_USDA=12.295
NC_035091.1	36771366	.	G	A	.	.	MAF_USDA=4.167
NC_035091.1	36771367	.	T	C	.	.	MAF_USDA=4.167
NC_035091.1	36771538	.	C	T	.	.	MAF_USDA=1.639
NC_035091.1	36771762	.	T	A	.	.	MAF_USDA=4.098
NC_035091.1	36771831	.	G	A	.	.	MAF_USDA=14.706
NC_035091.1	36772178	.	T	C	.	.	MAF_USDA=3.279
NC_035091.1	36773077	.	G	A	.	.	MAF_USDA=3.279
NC_035091.1	36773242	.	C	T	.	.	MAF_USDA=12.353
NC_035091.1	36773259	.	G	T	.	.	MAF_USDA=31.765
NC_035091.1	36773405	.	T	C	.	.	MAF_USDA=4.918
NC_035091.1	36773671	.	A	C	.	.	MAF_USDA=4.098
NC_035091.1	36773674	.	A	T	.	.	MAF_USDA=4.918
NC_035091.1	36773924	.	C	T	.	.	MAF_USDA=4.118
NC_035091.1	36774039	.	C	T	.	.	MAF_USDA=12.5
NC_035091.1	36774479	.	G	A	.	.	MAF_USDA=14.583
NC_035091.1	36775901	.	C	T	.	.	MAF_USDA=3.279
NC_035091.1	36776015	.	A	G	.	.	MAF_USDA=4.098
NC_035091.1	36776818	.	T	G	.	.	MAF_USDA=12.5
NC_035091.1	36777072	.	C	T	.	.	MAF_USDA=4.918
NC_035091.1	36777081	.	A	T	.	.	MAF_USDA=8.333
NC_035091.1	36777434	.	G	A	.	.	MAF_USDA=4.118
NC_035091.1	36777448	.	T	A	.	.	MAF_USDA=12.5
NC_035091.1	36777774	.	T	A	.	.	MAF_USDA=4.098
NC_035091.1	36778159	.	G	T	.	.	MAF_USDA=2.459
NC_035091.1	36778189	.	A	T	.	.	MAF_USDA=2.459
NC_035091.1	36778560	.	C	T	.	.	MAF_USDA=4.098
NC_035091.1	36778736	.	T	A	.	.	MAF_USDA=11.765
NC_035091.1	36778826	.	A	C	.	.	MAF_USDA=4.918
NC_035091.1	36778834	.	T	A	.	.	MAF_USDA=3.279
NC_035091.1	36778982	.	C	A	.	.	MAF_USDA=27.059
NC_035091.1	36779368	.	G	C	.	.	MAF_USDA=11.176
NC_035091.1	36779650	.	G	C	.	.	MAF_USDA=4.706
NC_035091.1	36779893	.	C	G	.	.	MAF_USDA=30.588
NC_035091.1	36780525	.	G	C	.	.	MAF_USDA=1.639
NC_035091.1	36780709	.	G	T	.	.	MAF_USDA=1.639
NC_035091.1	36780809	.	A	C	.	.	MAF_USDA=4.098
NC_035091.1	36780947	.	T	A	.	.	MAF_USDA=3.279
NC_035091.1	36780957	.	G	C	.	.	MAF_USDA=3.279
NC_035091.1	36781495	.	G	A	.	.	MAF_USDA=31.765
NC_035091.1	36781540	.	C	T	.	.	MAF_USDA=14.583
NC_035091.1	36781683	.	A	G	.	.	MAF_USDA=8.333
NC_035091.1	36781693	.	G	A	.	.	MAF_USDA=20.0
NC_035091.1	36781712	.	G	T	.	.	MAF_USDA=4.918
NC_035091.1	36781967	.	C	T	.	.	MAF_USDA=18.824
NC_035091.1	36782193	.	A	G	.	.	MAF_USDA=6.25
NC_035091.1	36782194	.	C	A	.	.	MAF_USDA=16.667
NC_035091.1	36782256	.	A	T	.	.	MAF_USDA=9.412
NC_035091.1	36782426	.	A	C	.	.	MAF_USDA=24.706
NC_035091.1	36782427	.	C	G	.	.	MAF_USDA=5.738
NC_035091.1	36782602	.	A	C	.	.	MAF_USDA=1.639
NC_035091.1	36782621	.	G	A	.	.	MAF_USDA=3.279
NC_035091.1	36782946	.	T	C	.	.	MAF_USDA=6.557
NC_035091.1	36783039	.	A	C	.	.	MAF_USDA=5.738
NC_035091.1	36783098	.	C	T	.	.	MAF_USDA=10.588
NC_035091.1	36783153	.	C	T	.	.	MAF_USDA=4.098
NC_035091.1	36783677	.	C	G	.	.	MAF_USDA=6.557
NC_035091.1	36783862	.	C	A	.	.	MAF_USDA=4.706
NC_035091.1	36784114	.	C	A	.	.	MAF_USDA=6.667
NC_035091.1	36784276	.	C	T	.	.	MAF_USDA=1.639
NC_035091.1	36785077	.	C	A	.	.	MAF_USDA=10.417
NC_035091.1	36785132	.	A	C	.	.	MAF_USDA=4.118
NC_035091.1	36785202	.	C	A	.	.	MAF_USDA=2.459
NC_035091.1	36785273	.	A	G	.	.	MAF_USDA=1.639
NC_035091.1	36785327	.	C	A	.	.	MAF_USDA=5.0
NC_035091.1	36785559	.	T	G	.	.	MAF_USDA=2.5
NC_035091.1	36785841	.	G	T	.	.	MAF_USDA=4.098
NC_035091.1	36786666	.	A	G	.	.	MAF_USDA=2.5
NC_035091.1	36786925	.	G	A	.	.	MAF_USDA=11.176
NC_035091.1	36786927	.	C	T	.	.	MAF_USDA=4.918
NC_035091.1	36787119	.	C	A	.	.	MAF_USDA=19.412
NC_035091.1	36787158	.	C	T	.	.	MAF_USDA=4.098
NC_035091.1	36787245	.	C	T	.	.	MAF_USDA=13.115
NC_035091.1	36787247	.	T	A	.	.	MAF_USDA=4.098
NC_035091.1	36787333	.	G	A	.	.	MAF_USDA=4.918
NC_035091.1	36787544	.	C	A	.	.	MAF_USDA=2.459
NC_035091.1	36787764	.	T	G	.	.	MAF_USDA=4.918
NC_035091.1	36787969	.	C	T	.	.	MAF_USDA=4.098
NC_035091.1	36788076	.	A	T	.	.	MAF_USDA=7.377
NC_035091.1	36788232	.	C	T	.	.	MAF_USDA=10.417
NC_035091.1	36788318	.	A	T	.	.	MAF_USDA=12.5
NC_035091.1	36788335	.	G	A	.	.	MAF_USDA=21.765
NC_035091.1	36788885	.	C	A	.	.	MAF_USDA=13.529
NC_035091.1	36788888	.	G	T	.	.	MAF_USDA=1.639
NC_035091.1	36789118	.	G	A	.	.	MAF_USDA=10.417
NC_035091.1	36789121	.	A	G	.	.	MAF_USDA=10.417
NC_035091.1	36789261	.	T	C	.	.	MAF_USDA=7.377
NC_035091.1	36789525	.	G	A	.	.	MAF_USDA=12.295
NC_035091.1	36789696	.	G	C	.	.	MAF_USDA=4.706
NC_035091.1	36789697	.	C	A	.	.	MAF_USDA=4.706
NC_035091.1	36789700	.	C	A	.	.	MAF_USDA=4.706
NC_035091.1	36789701	.	T	A	.	.	MAF_USDA=4.706
NC_035091.1	36789788	.	C	G	.	.	MAF_USDA=10.417
NC_035091.1	36789835	.	C	A	.	.	MAF_USDA=2.459
NC_035091.1	36789897	.	T	G	.	.	MAF_USDA=35.882
NC_035091.1	36790043	.	G	T	.	.	MAF_USDA=10.417
NC_035091.1	36790074	.	A	C	.	.	MAF_USDA=2.459
NC_035091.1	36790154	.	G	A	.	.	MAF_USDA=1.639
NC_035091.1	36790223	.	G	C	.	.	MAF_USDA=4.918
NC_035091.1	36790332	.	G	T	.	.	MAF_USDA=4.918
NC_035091.1	36790339	.	G	A	.	.	MAF_USDA=10.588
NC_035091.1	36790340	.	C	G	.	.	MAF_USDA=10.0
NC_035091.1	36790478	.	T	C	.	.	MAF_USDA=8.197
NC_035091.1	36790511	.	C	T	.	.	MAF_USDA=5.738
NC_035091.1	36790530	.	G	A	.	.	MAF_USDA=4.098
NC_035091.1	36791201	.	A	G	.	.	MAF_USDA=4.167
NC_035091.1	36791216	.	T	A	.	.	MAF_USDA=4.167
NC_035091.1	36791333	.	G	T	.	.	MAF_USDA=1.639
NC_035091.1	36791357	.	A	G	.	.	MAF_USDA=5.738
NC_035091.1	36792596	.	A	T	.	.	MAF_USDA=4.918
NC_035091.1	36792718	.	T	A	.	.	MAF_USDA=6.25
NC_035091.1	36792779	.	T	C	.	.	MAF_USDA=19.412
NC_035091.1	36793889	.	C	A	.	.	MAF_USDA=4.118
NC_035091.1	36794150	.	C	A	.	.	MAF_USDA=1.639
NC_035091.1	36794346	.	C	T	.	.	MAF_USDA=2.459
NC_035091.1	36794379	.	C	T	.	.	MAF_USDA=4.098
NC_035091.1	36794466	.	T	C	.	.	MAF_USDA=17.059
NC_035091.1	36794545	.	A	T	.	.	MAF_USDA=3.279
NC_035091.1	36794991	.	C	A	.	.	MAF_USDA=2.459
NC_035091.1	36795182	.	G	A	.	.	MAF_USDA=1.639
NC_035091.1	36795258	.	A	G	.	.	MAF_USDA=9.836
NC_035091.1	36795576	.	A	G	.	.	MAF_USDA=6.667
NC_035091.1	36795879	.	T	A	.	.	MAF_USDA=1.667
NC_035091.1	36796238	.	C	G	.	.	MAF_USDA=5.833
NC_035091.1	36796318	.	T	C	.	.	MAF_USDA=3.333
NC_035091.1	36796353	.	G	A	.	.	MAF_USDA=4.167
NC_035091.1	36796403	.	A	C	.	.	MAF_USDA=32.143
NC_035091.1	36796438	.	G	T	.	.	MAF_USDA=7.5
NC_035091.1	36796525	.	G	T	.	.	MAF_USDA=1.667
NC_035091.1	36796655	.	T	G	.	.	MAF_USDA=4.098
NC_035091.1	36796710	.	G	A	.	.	MAF_USDA=8.333
NC_035091.1	36797113	.	G	T	.	.	MAF_USDA=4.918
NC_035091.1	36797124	.	C	A	.	.	MAF_USDA=8.197
NC_035091.1	36797216	.	C	A	.	.	MAF_USDA=2.381
NC_035091.1	36797219	.	C	T	.	.	MAF_USDA=2.381
NC_035091.1	36797447	.	T	A	.	.	MAF_USDA=20.833
NC_035091.1	36797615	.	A	G	.	.	MAF_USDA=10.588
NC_035091.1	36797730	.	G	T	.	.	MAF_USDA=31.176
NC_035091.1	36797914	.	A	C	.	.	MAF_USDA=1.667
NC_035091.1	36798026	.	T	A	.	.	MAF_USDA=4.098
NC_035091.1	36798205	.	G	A	.	.	MAF_USDA=6.557
NC_035091.1	36798445	.	A	C	.	.	MAF_USDA=2.459
NC_035091.1	36798553	.	T	A	.	.	MAF_USDA=4.167
NC_035091.1	36798564	.	G	A	.	.	MAF_USDA=3.279
NC_035091.1	36798569	.	G	C	.	.	MAF_USDA=2.459
NC_035091.1	36798618	.	T	A	.	.	MAF_USDA=4.918
NC_035091.1	36798789	.	A	T	.	.	MAF_USDA=7.377
NC_035091.1	36798996	.	G	A	.	.	MAF_USDA=2.459
NC_035091.1	36799058	.	A	T	.	.	MAF_USDA=1.639
NC_035091.1	36799100	.	G	T	.	.	MAF_USDA=2.353
NC_035091.1	36799114	.	A	T	.	.	MAF_USDA=1.639
NC_035091.1	36799191	.	C	A	.	.	MAF_USDA=2.459
NC_035091.1	36799195	.	G	T	.	.	MAF_USDA=12.5
NC_035091.1	36799246	.	T	A	.	.	MAF_USDA=2.459
NC_035091.1	36799407	.	G	A	.	.	MAF_USDA=2.459
NC_035091.1	36799457	.	C	T	.	.	MAF_USDA=7.377
NC_035091.1	36799676	.	T	G	.	.	MAF_USDA=4.118
NC_035091.1	36799749	.	G	T	.	.	MAF_USDA=7.377
NC_035091.1	36799751	.	T	A	.	.	MAF_USDA=10.588
NC_035091.1	36799936	.	G	A	.	.	MAF_USDA=2.459
NC_035091.1	36800002	.	G	A	.	.	MAF_USDA=31.765
NC_035091.1	36800011	.	A	C	.	.	MAF_USDA=32.941
NC_035091.1	36800323	.	G	C	.	.	MAF_USDA=4.918
NC_035091.1	36800591	.	C	A	.	.	MAF_USDA=11.176
NC_035091.1	36800646	.	T	G	.	.	MAF_USDA=2.459
NC_035091.1	36800802	.	G	A	.	.	MAF_USDA=1.639
NC_035091.1	36800855	.	C	T	.	.	MAF_USDA=4.118
NC_035091.1	36801128	.	C	T	.	.	MAF_USDA=1.639
NC_035091.1	36801451	.	T	C	.	.	MAF_USDA=10.0
NC_035091.1	36801527	.	C	G	.	.	MAF_USDA=8.333
NC_035091.1	36801675	.	C	T	.	.	MAF_USDA=4.918
NC_035091.1	36801912	.	G	T	.	.	MAF_USDA=7.377
NC_035091.1	36801917	.	A	G	.	.	MAF_USDA=1.639
NC_035091.1	36802055	.	A	G	.	.	MAF_USDA=7.377
NC_035091.1	36802101	.	C	A	.	.	MAF_USDA=2.459
NC_035091.1	36802343	.	A	T	.	.	MAF_USDA=6.557
NC_035091.1	36802461	.	C	T	.	.	MAF_USDA=1.639
NC_035091.1	36802563	.	C	G	.	.	MAF_USDA=10.417
NC_035091.1	36802614	.	C	A	.	.	MAF_USDA=4.098
NC_035091.1	36802672	.	C	A	.	.	MAF_USDA=30.588
NC_035091.1	36802759	.	G	A	.	.	MAF_USDA=2.459
NC_035091.1	36803010	.	A	G	.	.	MAF_USDA=27.647
NC_035091.1	36803138	.	C	G	.	.	MAF_USDA=2.459
NC_035091.1	36803445	.	C	G	.	.	MAF_USDA=31.176
NC_035091.1	36803646	.	G	C	.	.	MAF_USDA=6.557
NC_035091.1	36804046	.	C	T	.	.	MAF_USDA=12.5
NC_035091.1	36804204	.	A	G	.	.	MAF_USDA=2.5
NC_035091.1	36804258	.	A	T	.	.	MAF_USDA=3.333
NC_035091.1	36804299	.	A	T	.	.	MAF_USDA=4.706
NC_035091.1	36804339	.	A	T	.	.	MAF_USDA=8.824
NC_035091.1	36804343	.	T	A	.	.	MAF_USDA=14.583
NC_035091.1	36804345	.	T	C	.	.	MAF_USDA=1.639
NC_035091.1	36804390	.	A	C	.	.	MAF_USDA=5.294
NC_035091.1	36804391	.	A	T	.	.	MAF_USDA=7.377
NC_035091.1	36804422	.	T	A	.	.	MAF_USDA=24.706
NC_035091.1	36804465	.	A	T	.	.	MAF_USDA=3.529
NC_035091.1	36804487	.	C	T	.	.	MAF_USDA=8.333
NC_035091.1	36804500	.	G	C	.	.	MAF_USDA=2.459
NC_035091.1	36804544	.	A	C	.	.	MAF_USDA=3.279
NC_035091.1	36805021	.	G	A	.	.	MAF_USDA=14.583
NC_035091.1	36805221	.	G	T	.	.	MAF_USDA=1.639
NC_035091.1	36805470	.	G	T	.	.	MAF_USDA=14.118
NC_035091.1	36805542	.	G	A	.	.	MAF_USDA=7.5
NC_035091.1	36805694	.	C	T	.	.	MAF_USDA=39.583
NC_035091.1	36805713	.	A	G	.	.	MAF_USDA=9.036
NC_035091.1	36805753	.	C	A	.	.	MAF_USDA=18.235
NC_035091.1	36805798	.	A	T	.	.	MAF_USDA=12.5
NC_035091.1	36806091	.	T	C	.	.	MAF_USDA=4.098
NC_035091.1	36806280	.	T	C	.	.	MAF_USDA=6.557
NC_035091.1	36806475	.	C	T	.	.	MAF_USDA=5.738
NC_035091.1	36806517	.	C	T	.	.	MAF_USDA=6.557
NC_035091.1	36806544	.	G	T	.	.	MAF_USDA=16.471
NC_035091.1	36806589	.	A	T	.	.	MAF_USDA=14.754
NC_035091.1	36806708	.	A	T	.	.	MAF_USDA=8.333
NC_035091.1	36806736	.	G	A	.	.	MAF_USDA=4.098
NC_035091.1	36807841	.	C	T	.	.	MAF_USDA=10.417
NC_035091.1	36808003	.	C	T	.	.	MAF_USDA=4.098
NC_035091.1	36808108	.	T	A	.	.	MAF_USDA=1.639
NC_035091.1	36808325	.	G	T	.	.	MAF_USDA=34.118
NC_035091.1	36808483	.	C	A	.	.	MAF_USDA=3.279
NC_035091.1	36808486	.	T	G	.	.	MAF_USDA=12.5
NC_035091.1	36808499	.	T	G	.	.	MAF_USDA=10.417
NC_035091.1	36808549	.	G	C	.	.	MAF_USDA=16.471
NC_035091.1	36808570	.	T	G	.	.	MAF_USDA=4.118
NC_035091.1	36808818	.	G	C	.	.	MAF_USDA=3.279
NC_035091.1	36809521	.	A	C	.	.	MAF_USDA=4.118
NC_035091.1	36809850	.	T	C	.	.	MAF_USDA=4.098
NC_035091.1	36810169	.	T	C	.	.	MAF_USDA=12.5
NC_035091.1	36810266	.	C	T	.	.	MAF_USDA=4.098
NC_035091.1	36810384	.	A	T	.	.	MAF_USDA=9.412
NC_035091.1	36810496	.	A	C	.	.	MAF_USDA=10.417
NC_035091.1	36810507	.	G	A	.	.	MAF_USDA=10.417
NC_035091.1	36810523	.	C	T	.	.	MAF_USDA=1.667
NC_035091.1	36810606	.	A	C	.	.	MAF_USDA=11.475
NC_035091.1	36810692	.	G	A	.	.	MAF_USDA=13.115
NC_035091.1	36810774	.	T	C	.	.	MAF_USDA=7.377
NC_035091.1	36810939	.	T	A	.	.	MAF_USDA=4.918
NC_035091.1	36810970	.	A	T	.	.	MAF_USDA=3.333
NC_035091.1	36811025	.	G	A	.	.	MAF_USDA=2.459
NC_035091.1	36811027	.	C	A	.	.	MAF_USDA=2.459
NC_035091.1	36811043	.	T	C	.	.	MAF_USDA=3.279
NC_035091.1	36811044	.	T	C	.	.	MAF_USDA=3.279
NC_035091.1	36811145	.	T	G	.	.	MAF_USDA=3.279
NC_035091.1	36811283	.	A	G	.	.	MAF_USDA=12.5
NC_035091.1	36811290	.	G	T	.	.	MAF_USDA=2.459
NC_035091.1	36811721	.	A	T	.	.	MAF_USDA=4.098
NC_035091.1	36811840	.	A	G	.	.	MAF_USDA=24.706
NC_035091.1	36812085	.	T	C	.	.	MAF_USDA=2.459
NC_035091.1	36812105	.	T	A	.	.	MAF_USDA=10.0
NC_035091.1	36812483	.	C	A	.	.	MAF_USDA=4.118
NC_035091.1	36812495	.	C	A	.	.	MAF_USDA=9.412
NC_035091.1	36812504	.	C	T	.	.	MAF_USDA=4.706
NC_035091.1	36812572	.	T	A	.	.	MAF_USDA=1.639
NC_035091.1	36812625	.	C	A	.	.	MAF_USDA=1.639
NC_035091.1	36812627	.	C	T	.	.	MAF_USDA=13.529
NC_035091.1	36812918	.	C	A	.	.	MAF_USDA=3.279
NC_035091.1	36812961	.	A	C	.	.	MAF_USDA=12.5
NC_035091.1	36813083	.	G	T	.	.	MAF_USDA=4.918
NC_035091.1	36813231	.	A	C	.	.	MAF_USDA=1.639
NC_035091.1	36813396	.	T	G	.	.	MAF_USDA=4.098
NC_035091.1	36813494	.	G	T	.	.	MAF_USDA=8.197
NC_035091.1	36813528	.	G	A	.	.	MAF_USDA=1.639
NC_035091.1	36813671	.	C	T	.	.	MAF_USDA=1.639
NC_035091.1	36813957	.	A	G	.	.	MAF_USDA=12.5
NC_035091.1	36813990	.	G	A	.	.	MAF_USDA=7.377
NC_035091.1	36814243	.	A	G	.	.	MAF_USDA=3.571
NC_035091.1	36814532	.	T	C	.	.	MAF_USDA=10.417
NC_035091.1	36814692	.	A	G	.	.	MAF_USDA=4.098
NC_035091.1	36814807	.	C	T	.	.	MAF_USDA=5.738
NC_035091.1	36814816	.	C	A	.	.	MAF_USDA=3.279
NC_035091.1	36814835	.	T	A	.	.	MAF_USDA=1.639
NC_035091.1	36814885	.	G	A	.	.	MAF_USDA=4.167
NC_035091.1	36814920	.	A	G	.	.	MAF_USDA=5.738
NC_035091.1	36814942	.	G	A	.	.	MAF_USDA=2.083
NC_035091.1	36814965	.	G	A	.	.	MAF_USDA=4.167
NC_035091.1	36815017	.	C	A	.	.	MAF_USDA=12.5
NC_035091.1	36815090	.	T	G	.	.	MAF_USDA=1.639
NC_035091.1	36815106	.	C	A	.	.	MAF_USDA=12.5
NC_035091.1	36815296	.	T	C	.	.	MAF_USDA=8.197
NC_035091.1	36815364	.	G	T	.	.	MAF_USDA=19.643
NC_035091.1	36815463	.	C	A	.	.	MAF_USDA=4.118
NC_035091.1	36815483	.	A	C	.	.	MAF_USDA=11.176
NC_035091.1	36815853	.	T	C	.	.	MAF_USDA=4.098
NC_035091.1	36816434	.	C	A	.	.	MAF_USDA=16.471
NC_035091.1	36816789	.	C	T	.	.	MAF_USDA=4.918
NC_035091.1	36816799	.	G	A	.	.	MAF_USDA=2.459
NC_035091.1	36816920	.	T	C	.	.	MAF_USDA=4.118
NC_035091.1	36817288	.	A	G	.	.	MAF_USDA=1.639
NC_035091.1	36817483	.	T	A	.	.	MAF_USDA=32.353
NC_035091.1	36817484	.	A	T	.	.	MAF_USDA=14.706
NC_035091.1	36817800	.	T	G	.	.	MAF_USDA=3.279
NC_035091.1	36817903	.	G	A	.	.	MAF_USDA=4.918
NC_035091.1	36817994	.	C	G	.	.	MAF_USDA=2.459
NC_035091.1	36818083	.	T	A	.	.	MAF_USDA=5.952
NC_035091.1	36818103	.	T	A	.	.	MAF_USDA=8.197
NC_035091.1	36818170	.	G	A	.	.	MAF_USDA=3.529
NC_035091.1	36818221	.	T	C	.	.	MAF_USDA=16.471
NC_035091.1	36818232	.	A	G	.	.	MAF_USDA=4.918
NC_035091.1	36818546	.	G	C	.	.	MAF_USDA=4.918
NC_035091.1	36818547	.	T	C	.	.	MAF_USDA=4.918
NC_035091.1	36818895	.	T	C	.	.	MAF_USDA=3.279
NC_035091.1	36818958	.	C	T	.	.	MAF_USDA=4.706
NC_035091.1	36819071	.	G	A	.	.	MAF_USDA=8.333
NC_035091.1	36819074	.	A	G	.	.	MAF_USDA=5.833
NC_035091.1	36819095	.	A	C	.	.	MAF_USDA=9.412
NC_035091.1	36819144	.	A	G	.	.	MAF_USDA=4.098
NC_035091.1	36819483	.	G	A	.	.	MAF_USDA=6.557
NC_035091.1	36819499	.	T	A	.	.	MAF_USDA=6.557
NC_035091.1	36819500	.	T	G	.	.	MAF_USDA=14.706
NC_035091.1	36819592	.	T	A	.	.	MAF_USDA=2.459
NC_035091.1	36819657	.	T	C	.	.	MAF_USDA=1.639
NC_035091.1	36819717	.	T	C	.	.	MAF_USDA=4.098
NC_035091.1	36819811	.	T	G	.	.	MAF_USDA=4.098
NC_035091.1	36819922	.	C	T	.	.	MAF_USDA=11.176
NC_035091.1	36820006	.	G	T	.	.	MAF_USDA=2.353
NC_035091.1	36820385	.	A	G	.	.	MAF_USDA=8.333
NC_035091.1	36820441	.	C	T	.	.	MAF_USDA=10.119
NC_035091.1	36820526	.	C	A	.	.	MAF_USDA=1.639
NC_035091.1	36820889	.	AG	AT	.	.	MAF_USDA=45.833
NC_035091.1	36821040	.	A	C	.	.	MAF_USDA=13.115
NC_035091.1	36821177	.	C	G	.	.	MAF_USDA=9.836
NC_035091.1	36821485	.	G	A	.	.	MAF_USDA=11.765
NC_035091.1	36821650	.	G	A	.	.	MAF_USDA=4.098
NC_035091.1	36821804	.	G	A	.	.	MAF_USDA=1.765
NC_035091.1	36821819	.	A	G	.	.	MAF_USDA=4.918
NC_035091.1	36821913	.	T	C	.	.	MAF_USDA=10.588
NC_035091.1	36822388	.	A	T	.	.	MAF_USDA=12.353
NC_035091.1	36822426	.	C	T	.	.	MAF_USDA=12.295
NC_035091.1	36822516	.	A	G	.	.	MAF_USDA=4.918
NC_035091.1	36822894	.	A	C	.	.	MAF_USDA=4.918
NC_035091.1	36823234	.	A	T	.	.	MAF_USDA=1.667
NC_035091.1	36823235	.	A	T	.	.	MAF_USDA=19.643
NC_035091.1	36823245	.	C	G	.	.	MAF_USDA=13.095
NC_035091.1	36823265	.	A	C	.	.	MAF_USDA=1.695
NC_035091.1	36823274	.	C	A	.	.	MAF_USDA=14.458
NC_035091.1	36823291	.	A	C	.	.	MAF_USDA=3.614
NC_035091.1	36823732	.	CAAAAA	CAAAAC	.	.	MAF_USDA=22.917
NC_035091.1	36823848	.	G	A	.	.	MAF_USDA=8.475
NC_035091.1	36823943	.	G	T	.	.	MAF_USDA=16.867
NC_035091.1	36824105	.	A	G	.	.	MAF_USDA=1.695
NC_035091.1	36824372	.	A	T	.	.	MAF_USDA=10.588
NC_035091.1	36824471	.	C	A	.	.	MAF_USDA=1.639
NC_035091.1	36824538	.	T	A	.	.	MAF_USDA=1.639
NC_035091.1	36824578	.	G	A	.	.	MAF_USDA=1.639
NC_035091.1	36824595	.	C	T	.	.	MAF_USDA=1.639
NC_035091.1	36824602	.	G	A	.	.	MAF_USDA=1.639
NC_035091.1	36824663	.	T	C	.	.	MAF_USDA=5.738
NC_035091.1	36824737	.	G	A	.	.	MAF_USDA=1.639
NC_035091.1	36824833	.	C	T	.	.	MAF_USDA=9.836
NC_035091.1	36825224	.	T	C	.	.	MAF_USDA=2.459
NC_035091.1	36825237	.	C	T	.	.	MAF_USDA=2.459
NC_035091.1	36825260	.	C	A	.	.	MAF_USDA=1.639
NC_035091.1	36825366	.	C	T	.	.	MAF_USDA=8.197
NC_035091.1	36825414	.	C	T	.	.	MAF_USDA=4.098
NC_035091.1	36825585	.	C	T	.	.	MAF_USDA=16.471
NC_035091.1	36825974	.	G	C	.	.	MAF_USDA=10.417
NC_035091.1	36826122	.	A	G	.	.	MAF_USDA=4.098
NC_035091.1	36826138	.	A	G	.	.	MAF_USDA=4.098
NC_035091.1	36826183	.	G	A	.	.	MAF_USDA=1.639
NC_035091.1	36826354	.	G	T	.	.	MAF_USDA=2.353
NC_035091.1	36826886	.	G	A	.	.	MAF_USDA=3.529
NC_035091.1	36826959	.	T	G	.	.	MAF_USDA=2.459
NC_035091.1	36827014	.	G	C	.	.	MAF_USDA=4.098
NC_035091.1	36827222	.	C	A	.	.	MAF_USDA=10.656
NC_035091.1	36827582	.	A	T	.	.	MAF_USDA=32.353
NC_035091.1	36827799	.	T	A	.	.	MAF_USDA=4.918
NC_035091.1	36828029	.	T	G	.	.	MAF_USDA=1.639
NC_035091.1	36828036	.	G	A	.	.	MAF_USDA=13.115
NC_035091.1	36828146	.	C	G	.	.	MAF_USDA=2.459
NC_035091.1	36828216	.	C	G	.	.	MAF_USDA=4.918
NC_035091.1	36828466	.	T	G	.	.	MAF_USDA=12.941
NC_035091.1	36828485	.	G	A	.	.	MAF_USDA=14.583
NC_035091.1	36828492	.	G	A	.	.	MAF_USDA=14.583
NC_035091.1	36828493	.	C	T	.	.	MAF_USDA=14.583
NC_035091.1	36828952	.	C	T	.	.	MAF_USDA=33.735
NC_035091.1	36829005	.	C	T	.	.	MAF_USDA=12.5
NC_035091.1	36829066	.	A	C	.	.	MAF_USDA=12.5
NC_035091.1	36829218	.	A	C	.	.	MAF_USDA=10.656
NC_035091.1	36829688	.	G	A	.	.	MAF_USDA=12.5
NC_035091.1	36829766	.	G	A	.	.	MAF_USDA=9.412
NC_035091.1	36829929	.	A	C	.	.	MAF_USDA=2.459
NC_035091.1	36830114	.	G	A	.	.	MAF_USDA=8.824
NC_035091.1	36830518	.	T	C	.	.	MAF_USDA=4.098
NC_035091.1	36830613	.	G	A	.	.	MAF_USDA=12.5
NC_035091.1	36830837	.	T	C	.	.	MAF_USDA=4.098
NC_035091.1	36830856	.	G	A	.	.	MAF_USDA=7.377
NC_035091.1	36830894	.	C	T	.	.	MAF_USDA=7.059
NC_035091.1	36831065	.	T	A	.	.	MAF_USDA=12.5
NC_035091.1	36831155	.	A	T	.	.	MAF_USDA=1.639
NC_035091.1	36831685	.	G	A	.	.	MAF_USDA=3.279
NC_035091.1	36832359	.	G	T	.	.	MAF_USDA=2.459
NC_035091.1	36832498	.	G	A	.	.	MAF_USDA=2.459
NC_035091.1	36832980	.	A	T	.	.	MAF_USDA=4.098
NC_035091.1	36833323	.	G	A	.	.	MAF_USDA=20.0
NC_035091.1	36833684	.	T	C	.	.	MAF_USDA=4.918
NC_035091.1	36834015	.	G	A	.	.	MAF_USDA=16.471
NC_035091.1	36834069	.	A	C	.	.	MAF_USDA=1.639
NC_035091.1	36834591	.	G	A	.	.	MAF_USDA=4.118
NC_035091.1	36834714	.	C	G	.	.	MAF_USDA=3.529
NC_035091.1	36834752	.	A	T	.	.	MAF_USDA=12.5
NC_035091.1	36834995	.	T	A	.	.	MAF_USDA=31.25
NC_035091.1	36835004	.	G	A	.	.	MAF_USDA=20.833
NC_035091.1	36835011	.	G	T	.	.	MAF_USDA=31.25
NC_035091.1	36835049	.	T	G	.	.	MAF_USDA=35.417
NC_035091.1	36835061	.	G	T	.	.	MAF_USDA=15.882
NC_035091.1	36835069	.	A	G	.	.	MAF_USDA=2.459
NC_035091.1	36835075	.	T	C	.	.	MAF_USDA=45.833
NC_035091.1	36835080	.	C	T	.	.	MAF_USDA=18.235
NC_035091.1	36835092	.	G	A	.	.	MAF_USDA=17.647
NC_035091.1	36835093	.	G	T	.	.	MAF_USDA=18.235
NC_035091.1	36835166	.	T	G	.	.	MAF_USDA=9.412
NC_035091.1	36835197	.	G	A	.	.	MAF_USDA=10.588
NC_035091.1	36835264	.	T	A	.	.	MAF_USDA=33.333
NC_035091.1	36836068	.	G	T	.	.	MAF_USDA=1.639
NC_035091.1	36836412	.	C	A	.	.	MAF_USDA=12.5
NC_035091.1	36836493	.	C	A	.	.	MAF_USDA=3.529
NC_035091.1	36836698	.	T	G	.	.	MAF_USDA=3.279
NC_035091.1	36836898	.	T	A	.	.	MAF_USDA=4.918
NC_035091.1	36837177	.	T	G	.	.	MAF_USDA=6.557
NC_035091.1	36837268	.	A	T	.	.	MAF_USDA=2.353
NC_035091.1	36837373	.	C	T	.	.	MAF_USDA=3.279
NC_035091.1	36837613	.	G	T	.	.	MAF_USDA=32.353
NC_035091.1	36837828	.	C	T	.	.	MAF_USDA=2.459
NC_035091.1	36838008	.	A	T	.	.	MAF_USDA=4.098
NC_035091.1	36838078	.	C	T	.	.	MAF_USDA=3.279
NC_035091.1	36838367	.	C	T	.	.	MAF_USDA=42.941
NC_035091.1	36838582	.	C	T	.	.	MAF_USDA=18.235
NC_035091.1	36838594	.	C	A	.	.	MAF_USDA=4.918
NC_035091.1	36838640	.	A	T	.	.	MAF_USDA=11.176
NC_035091.1	36838653	.	G	A	.	.	MAF_USDA=1.176
NC_035091.1	36838810	.	G	T	.	.	MAF_USDA=27.647
NC_035091.1	36838975	.	T	C	.	.	MAF_USDA=1.639
NC_035091.1	36839259	.	A	G	.	.	MAF_USDA=1.639
NC_035091.1	36839965	.	C	T	.	.	MAF_USDA=3.529
NC_035091.1	36840523	.	T	C	.	.	MAF_USDA=1.639
NC_035091.1	36840975	.	C	T	.	.	MAF_USDA=1.765
NC_035091.1	36841073	.	G	T	.	.	MAF_USDA=3.279
NC_035091.1	36841189	.	C	T	.	.	MAF_USDA=12.5
NC_035091.1	36841336	.	G	A	.	.	MAF_USDA=12.5
NC_035091.1	36841360	.	G	A	.	.	MAF_USDA=3.39
NC_035091.1	36841402	.	C	A	.	.	MAF_USDA=7.627
NC_035091.1	36841537	.	C	A	.	.	MAF_USDA=8.333
NC_035091.1	36841875	.	G	A	.	.	MAF_USDA=12.295
NC_035091.1	36841913	.	A	T	.	.	MAF_USDA=4.098
NC_035091.1	36841998	.	G	A	.	.	MAF_USDA=12.5
NC_035091.1	36842152	.	T	A	.	.	MAF_USDA=12.5
NC_035091.1	36842390	.	G	A	.	.	MAF_USDA=4.098
NC_035091.1	36842625	.	C	T	.	.	MAF_USDA=4.918
NC_035091.1	36843046	.	G	A	.	.	MAF_USDA=3.279
NC_035091.1	36843075	.	T	G	.	.	MAF_USDA=4.098
NC_035091.1	36843263	.	C	T	.	.	MAF_USDA=5.738
NC_035091.1	36843408	.	C	T	.	.	MAF_USDA=6.557
NC_035091.1	36844188	.	T	C	.	.	MAF_USDA=4.098
NC_035091.1	36844336	.	A	T	.	.	MAF_USDA=4.918
NC_035091.1	36844341	.	T	A	.	.	MAF_USDA=1.639
NC_035091.1	36844755	.	T	C	.	.	MAF_USDA=4.918
NC_035091.1	36845134	.	T	A	.	.	MAF_USDA=11.176
NC_035091.1	36845203	.	C	T	.	.	MAF_USDA=13.115
NC_035091.1	36845267	.	C	T	.	.	MAF_USDA=4.918
NC_035091.1	36845273	.	T	G	.	.	MAF_USDA=5.738
NC_035091.1	36845361	.	T	C	.	.	MAF_USDA=8.197
NC_035091.1	36845898	.	A	G	.	.	MAF_USDA=1.639
NC_035091.1	36846566	.	A	C	.	.	MAF_USDA=8.333
NC_035091.1	36846714	.	T	A	.	.	MAF_USDA=6.557
NC_035091.1	36846799	.	A	C	.	.	MAF_USDA=4.118
NC_035091.1	36847203	.	A	G	.	.	MAF_USDA=10.417
NC_035091.1	36847212	.	A	C	.	.	MAF_USDA=1.639
NC_035091.1	36847381	.	G	A	.	.	MAF_USDA=2.459
NC_035091.1	36847577	.	G	A	.	.	MAF_USDA=12.353
NC_035091.1	36847649	.	G	T	.	.	MAF_USDA=10.417
NC_035091.1	36847901	.	C	G	.	.	MAF_USDA=7.377
NC_035091.1	36848331	.	G	T	.	.	MAF_USDA=10.417
NC_035091.1	36848462	.	C	T	.	.	MAF_USDA=2.459
NC_035091.1	36848740	.	C	T	.	.	MAF_USDA=4.118
NC_035091.1	36848793	.	C	T	.	.	MAF_USDA=1.639
NC_035091.1	36848806	.	C	G	.	.	MAF_USDA=1.639
NC_035091.1	36848907	.	C	A	.	.	MAF_USDA=1.639
NC_035091.1	36848940	.	T	G	.	.	MAF_USDA=1.639
NC_035091.1	36849095	.	G	T	.	.	MAF_USDA=12.5
NC_035091.1	36849144	.	T	G	.	.	MAF_USDA=2.459
NC_035091.1	36849757	.	T	C	.	.	MAF_USDA=5.738
NC_035091.1	36849813	.	C	A	.	.	MAF_USDA=6.557
NC_035091.1	36849960	.	T	A	.	.	MAF_USDA=4.918
NC_035091.1	36850001	.	G	C	.	.	MAF_USDA=1.639
NC_035091.1	36850106	.	T	C	.	.	MAF_USDA=10.417
NC_035091.1	36850209	.	A	G	.	.	MAF_USDA=13.69
NC_035091.1	36850287	.	A	T	.	.	MAF_USDA=6.557
NC_035091.1	36850741	.	G	A	.	.	MAF_USDA=2.459
NC_035091.1	36850773	.	G	T	.	.	MAF_USDA=1.639
NC_035091.1	36850899	.	C	T	.	.	MAF_USDA=13.529
NC_035091.1	36851264	.	T	G	.	.	MAF_USDA=9.016
NC_035091.1	36851411	.	C	A	.	.	MAF_USDA=2.459
NC_035091.1	36851418	.	T	A	.	.	MAF_USDA=2.459
NC_035091.1	36851511	.	C	T	.	.	MAF_USDA=9.016
NC_035091.1	36851810	.	T	C	.	.	MAF_USDA=6.557
NC_035091.1	36852027	.	C	T	.	.	MAF_USDA=12.941
NC_035091.1	36852163	.	C	A	.	.	MAF_USDA=2.459
NC_035091.1	36852287	.	C	A	.	.	MAF_USDA=4.098
NC_035091.1	36852301	.	C	T	.	.	MAF_USDA=1.176
NC_035091.1	36852302	.	G	A	.	.	MAF_USDA=1.639
NC_035091.1	36852697	.	G	T	.	.	MAF_USDA=12.5
NC_035091.1	36853213	.	A	T	.	.	MAF_USDA=31.765
NC_035091.1	36853607	.	A	G	.	.	MAF_USDA=3.279
NC_035091.1	36853696	.	A	G	.	.	MAF_USDA=8.333
NC_035091.1	36853766	.	C	G	.	.	MAF_USDA=2.459
NC_035091.1	36853786	.	C	G	.	.	MAF_USDA=1.639
NC_035091.1	36853838	.	C	T	.	.	MAF_USDA=6.557
NC_035091.1	36854120	.	A	T	.	.	MAF_USDA=4.167
NC_035091.1	36854207	.	G	T	.	.	MAF_USDA=1.639
NC_035091.1	36854331	.	T	G	.	.	MAF_USDA=32.353
NC_035091.1	36854586	.	C	T	.	.	MAF_USDA=2.459
NC_035091.1	36854961	.	A	G	.	.	MAF_USDA=4.098
NC_035091.1	36855080	.	A	G	.	.	MAF_USDA=4.706
NC_035091.1	36855213	.	G	T	.	.	MAF_USDA=4.167
NC_035091.1	36855335	.	C	A	.	.	MAF_USDA=6.557
NC_035091.1	36855368	.	C	A	.	.	MAF_USDA=3.529
NC_035091.1	36855435	.	A	G	.	.	MAF_USDA=5.0
NC_035091.1	36855746	.	C	T	.	.	MAF_USDA=8.333
NC_035091.1	36855930	.	C	G	.	.	MAF_USDA=10.417
NC_035091.1	36855982	.	A	G	.	.	MAF_USDA=2.459
NC_035091.1	36855995	.	A	C	.	.	MAF_USDA=1.639
NC_035091.1	36856520	.	G	A	.	.	MAF_USDA=12.5
NC_035091.1	36856595	.	C	A	.	.	MAF_USDA=12.5
NC_035091.1	36856648	.	T	C	.	.	MAF_USDA=1.639
NC_035091.1	36856701	.	C	A	.	.	MAF_USDA=31.176
NC_035091.1	36856755	.	T	C	.	.	MAF_USDA=3.279
NC_035091.1	36856854	.	T	A	.	.	MAF_USDA=1.639
NC_035091.1	36857083	.	T	C	.	.	MAF_USDA=2.459
NC_035091.1	36857247	.	G	A	.	.	MAF_USDA=2.459
NC_035091.1	36857439	.	A	G	.	.	MAF_USDA=10.417
NC_035091.1	36857624	.	C	A	.	.	MAF_USDA=7.377
NC_035091.1	36857662	.	G	A	.	.	MAF_USDA=10.417
NC_035091.1	36858460	.	A	T	.	.	MAF_USDA=1.639
NC_035091.1	36858541	.	G	A	.	.	MAF_USDA=1.639
NC_035091.1	36858558	.	A	C	.	.	MAF_USDA=6.557
NC_035091.1	36858814	.	A	G	.	.	MAF_USDA=10.0
NC_035091.1	36859208	.	C	T	.	.	MAF_USDA=5.738
NC_035091.1	36859386	.	G	C	.	.	MAF_USDA=7.377
NC_035091.1	36859499	.	G	A	.	.	MAF_USDA=2.459
NC_035091.1	36859727	.	G	A	.	.	MAF_USDA=1.639
NC_035091.1	36859885	.	G	T	.	.	MAF_USDA=34.118
NC_035091.1	36860002	.	G	T	.	.	MAF_USDA=12.353
NC_035091.1	36860033	.	T	C	.	.	MAF_USDA=2.459
NC_035091.1	36860059	.	G	C	.	.	MAF_USDA=12.5
NC_035091.1	36860105	.	T	A	.	.	MAF_USDA=8.197
NC_035091.1	36860430	.	T	G	.	.	MAF_USDA=10.0
NC_035091.1	36860639	.	C	A	.	.	MAF_USDA=12.353
NC_035091.1	36860673	.	TT	TC	.	.	MAF_USDA=35.417
NC_035091.1	36860674	.	T	C	.	.	MAF_USDA=14.167
NC_035091.1	36860675	.	T	C	.	.	MAF_USDA=20.0
NC_035091.1	36860725	.	C	A	.	.	MAF_USDA=12.353
NC_035091.1	36860762	.	A	T	.	.	MAF_USDA=25.294
NC_035091.1	36860775	.	A	C	.	.	MAF_USDA=3.279
NC_035091.1	36861091	.	T	A	.	.	MAF_USDA=1.639
NC_035091.1	36861196	.	A	T	.	.	MAF_USDA=29.167
NC_035091.1	36861219	.	T	G	.	.	MAF_USDA=15.882
NC_035091.1	36861221	.	T	G	.	.	MAF_USDA=14.118
NC_035091.1	36861245	.	A	C	.	.	MAF_USDA=4.918
NC_035091.1	36861304	.	G	A	.	.	MAF_USDA=13.934
NC_035091.1	36861363	.	G	C	.	.	MAF_USDA=3.529
NC_035091.1	36861388	.	C	T	.	.	MAF_USDA=6.557
NC_035091.1	36861409	.	A	T	.	.	MAF_USDA=2.459
NC_035091.1	36861422	.	T	C	.	.	MAF_USDA=21.176
NC_035091.1	36861576	.	G	T	.	.	MAF_USDA=2.459
NC_035091.1	36861647	.	G	A	.	.	MAF_USDA=3.571
NC_035091.1	36861809	.	A	T	.	.	MAF_USDA=13.115
NC_035091.1	36862077	.	C	T	.	.	MAF_USDA=5.738
NC_035091.1	36862093	.	A	G	.	.	MAF_USDA=3.279
NC_035091.1	36862275	.	C	A	.	.	MAF_USDA=2.459
NC_035091.1	36862286	.	G	A	.	.	MAF_USDA=20.0
NC_035091.1	36862349	.	T	G	.	.	MAF_USDA=22.353
NC_035091.1	36862503	.	G	A	.	.	MAF_USDA=11.765
NC_035091.1	36862643	.	C	A	.	.	MAF_USDA=12.5
NC_035091.1	36862826	.	C	T	.	.	MAF_USDA=2.459
NC_035091.1	36863002	.	C	T	.	.	MAF_USDA=31.176
NC_035091.1	36863052	.	T	C	.	.	MAF_USDA=1.639
NC_035091.1	36863211	.	G	T	.	.	MAF_USDA=6.557
NC_035091.1	36863216	.	C	T	.	.	MAF_USDA=4.918
NC_035091.1	36863223	.	G	A	.	.	MAF_USDA=12.5
NC_035091.1	36863534	.	T	G	.	.	MAF_USDA=1.639
NC_035091.1	36863641	.	A	G	.	.	MAF_USDA=12.5
NC_035091.1	36863675	.	T	C	.	.	MAF_USDA=4.918
NC_035091.1	36863830	.	T	C	.	.	MAF_USDA=2.459
NC_035091.1	36863870	.	G	A	.	.	MAF_USDA=4.706
NC_035091.1	36863906	.	C	A	.	.	MAF_USDA=4.118
NC_035091.1	36863924	.	C	A	.	.	MAF_USDA=12.5
NC_035091.1	36864097	.	T	G	.	.	MAF_USDA=3.279
NC_035091.1	36864162	.	T	C	.	.	MAF_USDA=3.279
NC_035091.1	36864611	.	T	A	.	.	MAF_USDA=1.639
NC_035091.1	36864635	.	G	C	.	.	MAF_USDA=24.706
NC_035091.1	36864671	.	A	T	.	.	MAF_USDA=10.588
NC_035091.1	36864764	.	T	C	.	.	MAF_USDA=3.529
NC_035091.1	36864940	.	C	T	.	.	MAF_USDA=12.5
NC_035091.1	36865463	.	T	C	.	.	MAF_USDA=4.098
NC_035091.1	36865488	.	G	T	.	.	MAF_USDA=21.176
NC_035091.1	36865512	.	A	C	.	.	MAF_USDA=1.639
NC_035091.1	36865632	.	T	A	.	.	MAF_USDA=1.639
NC_035091.1	36866594	.	T	C	.	.	MAF_USDA=12.295
NC_035091.1	36866735	.	T	C	.	.	MAF_USDA=1.639
NC_035091.1	36866874	.	A	G	.	.	MAF_USDA=6.557
NC_035091.1	36867027	.	T	C	.	.	MAF_USDA=12.295
NC_035091.1	36867150	.	G	T	.	.	MAF_USDA=3.279
NC_035091.1	36867839	.	C	T	.	.	MAF_USDA=12.5
NC_035091.1	36867896	.	A	T	.	.	MAF_USDA=5.0
NC_035091.1	36867984	.	G	A	.	.	MAF_USDA=1.639
NC_035091.1	36868097	.	T	G	.	.	MAF_USDA=2.459
NC_035091.1	36868169	.	G	T	.	.	MAF_USDA=12.5
NC_035091.1	36868323	.	T	A	.	.	MAF_USDA=24.706
NC_035091.1	36868384	.	G	A	.	.	MAF_USDA=4.706
NC_035091.1	36868559	.	T	C	.	.	MAF_USDA=1.639
NC_035091.1	36869223	.	C	A	.	.	MAF_USDA=25.294
NC_035091.1	36869230	.	G	A	.	.	MAF_USDA=4.118
NC_035091.1	36869238	.	G	C	.	.	MAF_USDA=1.639
NC_035091.1	36869347	.	C	A	.	.	MAF_USDA=1.639
NC_035091.1	36869443	.	C	T	.	.	MAF_USDA=1.639
NC_035091.1	36869445	.	T	G	.	.	MAF_USDA=10.417
NC_035091.1	36869495	.	G	T	.	.	MAF_USDA=5.738
NC_035091.1	36869581	.	A	C	.	.	MAF_USDA=12.5
NC_035091.1	36869843	.	C	T	.	.	MAF_USDA=1.639
NC_035091.1	36870300	.	C	T	.	.	MAF_USDA=4.098
NC_035091.1	36870343	.	T	C	.	.	MAF_USDA=6.557
NC_035091.1	36870599	.	G	C	.	.	MAF_USDA=12.353
NC_035091.1	36870791	.	G	A	.	.	MAF_USDA=42.941
NC_035091.1	36871082	.	G	A	.	.	MAF_USDA=7.5
NC_035091.1	36871232	.	G	A	.	.	MAF_USDA=4.167
NC_035091.1	36871240	.	G	A	.	.	MAF_USDA=8.333
NC_035091.1	36871310	.	T	C	.	.	MAF_USDA=8.333
NC_035091.1	36871357	.	G	T	.	.	MAF_USDA=4.167
NC_035091.1	36871358	.	G	T	.	.	MAF_USDA=10.417
NC_035091.1	36871359	.	C	T	.	.	MAF_USDA=10.417
NC_035091.1	36871384	.	C	T	.	.	MAF_USDA=8.333
NC_035091.1	36871388	.	G	T	.	.	MAF_USDA=4.167
NC_035091.1	36871390	.	G	C	.	.	MAF_USDA=4.167
NC_035091.1	36871609	.	A	G	.	.	MAF_USDA=4.918
NC_035091.1	36871735	.	A	G	.	.	MAF_USDA=4.918
NC_035091.1	36871752	.	G	A	.	.	MAF_USDA=4.098
NC_035091.1	36871866	.	T	A	.	.	MAF_USDA=42.262
NC_035091.1	36872029	.	C	A	.	.	MAF_USDA=2.459
NC_035091.1	36872900	.	G	C	.	.	MAF_USDA=22.917
NC_035091.1	36873016	.	T	C	.	.	MAF_USDA=3.279
NC_035091.1	36873024	.	C	T	.	.	MAF_USDA=3.279
NC_035091.1	36873025	.	A	G	.	.	MAF_USDA=3.279
NC_035091.1	36873029	.	G	T	.	.	MAF_USDA=3.279
NC_035091.1	36873034	.	A	G	.	.	MAF_USDA=3.279
NC_035091.1	36873038	.	C	T	.	.	MAF_USDA=3.279
NC_035091.1	36873072	.	A	G	.	.	MAF_USDA=3.279
NC_035091.1	36873471	.	T	A	.	.	MAF_USDA=7.377
NC_035091.1	36873752	.	A	G	.	.	MAF_USDA=21.176
NC_035091.1	36873917	.	G	T	.	.	MAF_USDA=10.417
NC_035091.1	36874225	.	C	A	.	.	MAF_USDA=4.918
NC_035091.1	36874414	.	C	T	.	.	MAF_USDA=4.118
NC_035091.1	36874474	.	C	T	.	.	MAF_USDA=6.557
NC_035091.1	36874539	.	G	A	.	.	MAF_USDA=31.765
NC_035091.1	36874643	.	T	A	.	.	MAF_USDA=12.5
NC_035091.1	36874682	.	C	A	.	.	MAF_USDA=2.459
NC_035091.1	36874859	.	G	A	.	.	MAF_USDA=4.098
NC_035091.1	36875111	.	A	G	.	.	MAF_USDA=10.0
NC_035091.1	36875347	.	T	A	.	.	MAF_USDA=32.941
NC_035091.1	36875350	.	G	A	.	.	MAF_USDA=1.639
NC_035091.1	36875642	.	G	T	.	.	MAF_USDA=21.176
NC_035091.1	36875756	.	G	C	.	.	MAF_USDA=19.412
NC_035091.1	36875769	.	C	T	.	.	MAF_USDA=9.412
NC_035091.1	36875797	.	A	T	.	.	MAF_USDA=10.417
NC_035091.1	36876162	.	C	G	.	.	MAF_USDA=4.706
NC_035091.1	36876370	.	G	A	.	.	MAF_USDA=9.016
NC_035091.1	36876463	.	T	A	.	.	MAF_USDA=8.197
NC_035091.1	36876798	.	G	A	.	.	MAF_USDA=2.459
NC_035091.1	36876977	.	A	C	.	.	MAF_USDA=4.098
NC_035091.1	36877283	.	T	C	.	.	MAF_USDA=24.706
NC_035091.1	36877405	.	G	A	.	.	MAF_USDA=24.118
NC_035091.1	36877844	.	G	A	.	.	MAF_USDA=12.295
NC_035091.1	36877918	.	A	T	.	.	MAF_USDA=1.639
NC_035091.1	36878131	.	G	A	.	.	MAF_USDA=1.639
NC_035091.1	36878416	.	G	A	.	.	MAF_USDA=3.279
NC_035091.1	36878602	.	A	G	.	.	MAF_USDA=31.765
NC_035091.1	36878629	.	C	G	.	.	MAF_USDA=21.176
NC_035091.1	36878872	.	C	T	.	.	MAF_USDA=3.529
NC_035091.1	36878985	.	C	G	.	.	MAF_USDA=1.639
NC_035091.1	36879017	.	T	G	.	.	MAF_USDA=4.918
NC_035091.1	36879393	.	G	A	.	.	MAF_USDA=1.639
NC_035091.1	36879457	.	C	A	.	.	MAF_USDA=1.639
NC_035091.1	36879779	.	C	A	.	.	MAF_USDA=4.098
NC_035091.1	36879789	.	G	T	.	.	MAF_USDA=20.588
NC_035091.1	36880057	.	G	C	.	.	MAF_USDA=2.459
NC_035091.1	36880164	.	C	T	.	.	MAF_USDA=30.588
NC_035091.1	36880527	.	A	C	.	.	MAF_USDA=14.583
NC_035091.1	36880528	.	A	T	.	.	MAF_USDA=2.083
NC_035091.1	36880529	.	A	T	.	.	MAF_USDA=40.0
NC_035091.1	36880530	.	T	A	.	.	MAF_USDA=21.176
NC_035091.1	36880531	.	T	A	.	.	MAF_USDA=1.639
NC_035091.1	36880532	.	T	G	.	.	MAF_USDA=4.098
NC_035091.1	36880756	.	A	C	.	.	MAF_USDA=3.279
NC_035091.1	36880861	.	T	C	.	.	MAF_USDA=7.377
NC_035091.1	36880881	.	A	C	.	.	MAF_USDA=3.529
NC_035091.1	36880951	.	A	G	.	.	MAF_USDA=10.0
NC_035091.1	36881039	.	A	C	.	.	MAF_USDA=4.918
NC_035091.1	36881127	.	A	G	.	.	MAF_USDA=4.098
NC_035091.1	36881288	.	T	G	.	.	MAF_USDA=4.918
NC_035091.1	36881495	.	C	G	.	.	MAF_USDA=1.639
NC_035091.1	36881511	.	G	T	.	.	MAF_USDA=12.353
NC_035091.1	36881690	.	T	G	.	.	MAF_USDA=8.333
NC_035091.1	36881979	.	A	C	.	.	MAF_USDA=2.459
NC_035091.1	36882264	.	A	G	.	.	MAF_USDA=12.5
NC_035091.1	36882291	.	A	G	.	.	MAF_USDA=1.639
NC_035091.1	36882367	.	C	T	.	.	MAF_USDA=4.098
NC_035091.1	36882775	.	A	G	.	.	MAF_USDA=16.471
NC_035091.1	36882883	.	G	A	.	.	MAF_USDA=11.176
NC_035091.1	36883226	.	T	G	.	.	MAF_USDA=31.765
NC_035091.1	36883388	.	G	A	.	.	MAF_USDA=6.557
NC_035091.1	36883402	.	T	A	.	.	MAF_USDA=1.639
NC_035091.1	36883570	.	A	T	.	.	MAF_USDA=10.656
NC_035091.1	36883745	.	G	A	.	.	MAF_USDA=4.118
NC_035091.1	36884201	.	A	T	.	.	MAF_USDA=10.0
NC_035091.1	36884266	.	A	G	.	.	MAF_USDA=12.5
NC_035091.1	36884507	.	C	A	.	.	MAF_USDA=41.765
NC_035091.1	36884604	.	T	G	.	.	MAF_USDA=5.738
NC_035091.1	36884644	.	G	T	.	.	MAF_USDA=1.176
NC_035091.1	36884749	.	G	T	.	.	MAF_USDA=1.667
NC_035091.1	36884750	.	C	T	.	.	MAF_USDA=1.667
NC_035091.1	36884803	.	C	A	.	.	MAF_USDA=5.833
NC_035091.1	36884862	.	A	G	.	.	MAF_USDA=4.098
NC_035091.1	36884972	.	T	C	.	.	MAF_USDA=4.098
NC_035091.1	36885175	.	T	G	.	.	MAF_USDA=1.639
NC_035091.1	36885346	.	A	G	.	.	MAF_USDA=10.417
NC_035091.1	36885576	.	G	A	.	.	MAF_USDA=32.941
NC_035091.1	36885664	.	G	T	.	.	MAF_USDA=16.071
NC_035091.1	36885747	.	C	T	.	.	MAF_USDA=3.529
NC_035091.1	36885754	.	T	G	.	.	MAF_USDA=31.176
NC_035091.1	36885881	.	G	A	.	.	MAF_USDA=2.459
NC_035091.1	36885935	.	A	T	.	.	MAF_USDA=4.098
NC_035091.1	36885961	.	C	A	.	.	MAF_USDA=10.417
NC_035091.1	36885964	.	T	C	.	.	MAF_USDA=4.098
NC_035091.1	36886085	.	T	A	.	.	MAF_USDA=5.738
NC_035091.1	36886105	.	G	A	.	.	MAF_USDA=8.197
NC_035091.1	36886106	.	C	T	.	.	MAF_USDA=1.639
NC_035091.1	36886109	.	A	G	.	.	MAF_USDA=8.197
NC_035091.1	36886121	.	A	G	.	.	MAF_USDA=8.197
NC_035091.1	36886148	.	T	C	.	.	MAF_USDA=9.016
NC_035091.1	36886202	.	T	G	.	.	MAF_USDA=10.0
NC_035091.1	36886241	.	A	T	.	.	MAF_USDA=9.836
NC_035091.1	36886259	.	C	A	.	.	MAF_USDA=9.836
NC_035091.1	36886275	.	G	A	.	.	MAF_USDA=6.557
NC_035091.1	36886279	.	T	C	.	.	MAF_USDA=6.557
NC_035091.1	36886282	.	C	G	.	.	MAF_USDA=6.557
NC_035091.1	36886388	.	A	G	.	.	MAF_USDA=3.333
NC_035091.1	36886547	.	C	T	.	.	MAF_USDA=2.459
NC_035091.1	36886852	.	C	T	.	.	MAF_USDA=4.167
NC_035091.1	36886871	.	C	T	.	.	MAF_USDA=1.639
NC_035091.1	36886921	.	G	C	.	.	MAF_USDA=9.016
NC_035091.1	36887198	.	C	A	.	.	MAF_USDA=11.475
NC_035091.1	36887372	.	G	A	.	.	MAF_USDA=2.459
NC_035091.1	36887452	.	G	A	.	.	MAF_USDA=1.639
NC_035091.1	36887812	.	T	C	.	.	MAF_USDA=43.75
NC_035091.1	36887830	.	C	T	.	.	MAF_USDA=12.5
NC_035091.1	36887894	.	G	A	.	.	MAF_USDA=2.459
NC_035091.1	36887986	.	A	T	.	.	MAF_USDA=4.918
NC_035091.1	36887987	.	A	T	.	.	MAF_USDA=22.353
NC_035091.1	36888154	.	T	A	.	.	MAF_USDA=4.118
NC_035091.1	36888196	.	C	T	.	.	MAF_USDA=4.098
NC_035091.1	36888263	.	T	A	.	.	MAF_USDA=11.176
NC_035091.1	36888307	.	T	C	.	.	MAF_USDA=4.098
NC_035091.1	36888323	.	C	A	.	.	MAF_USDA=5.738
NC_035091.1	36888368	.	C	A	.	.	MAF_USDA=2.459
NC_035091.1	36888442	.	T	C	.	.	MAF_USDA=10.417
NC_035091.1	36889265	.	G	C	.	.	MAF_USDA=3.279
NC_035091.1	36889489	.	C	T	.	.	MAF_USDA=18.75
NC_035091.1	36889653	.	A	C	.	.	MAF_USDA=25.0
NC_035091.1	36889896	.	A	G	.	.	MAF_USDA=10.417
NC_035091.1	36889933	.	T	G	.	.	MAF_USDA=1.639
NC_035091.1	36890258	.	T	C	.	.	MAF_USDA=22.917
NC_035091.1	36890259	.	C	A	.	.	MAF_USDA=10.417
NC_035091.1	36890293	.	C	T	.	.	MAF_USDA=8.197
NC_035091.1	36890602	.	C	A	.	.	MAF_USDA=10.417
NC_035091.1	36890615	.	C	A	.	.	MAF_USDA=10.417
NC_035091.1	36890621	.	A	T	.	.	MAF_USDA=3.279
NC_035091.1	36890772	.	A	G	.	.	MAF_USDA=18.824
NC_035091.1	36891222	.	A	G	.	.	MAF_USDA=6.557
NC_035091.1	36891428	.	G	A	.	.	MAF_USDA=12.5
NC_035091.1	36891570	.	A	T	.	.	MAF_USDA=1.639
NC_035091.1	36892046	.	C	T	.	.	MAF_USDA=4.918
NC_035091.1	36892166	.	C	A	.	.	MAF_USDA=5.738
NC_035091.1	36892184	.	G	A	.	.	MAF_USDA=24.706
NC_035091.1	36892473	.	G	A	.	.	MAF_USDA=10.417
NC_035091.1	36892490	.	T	A	.	.	MAF_USDA=9.016
NC_035091.1	36892534	.	G	T	.	.	MAF_USDA=31.765
NC_035091.1	36892632	.	A	G	.	.	MAF_USDA=32.941
NC_035091.1	36892702	.	T	C	.	.	MAF_USDA=8.197
NC_035091.1	36892729	.	A	G	.	.	MAF_USDA=16.471
NC_035091.1	36893161	.	C	G	.	.	MAF_USDA=5.294
NC_035091.1	36893506	.	C	A	.	.	MAF_USDA=33.529
NC_035091.1	36893629	.	A	G	.	.	MAF_USDA=4.098
NC_035091.1	36893992	.	T	A	.	.	MAF_USDA=9.412
NC_035091.1	36894181	.	G	A	.	.	MAF_USDA=1.639
NC_035091.1	36894593	.	T	A	.	.	MAF_USDA=7.377
NC_035091.1	36894697	.	A	T	.	.	MAF_USDA=3.279
NC_035091.1	36894800	.	A	G	.	.	MAF_USDA=10.417
NC_035091.1	36894841	.	A	G	.	.	MAF_USDA=3.529
NC_035091.1	36894937	.	A	T	.	.	MAF_USDA=6.557
NC_035091.1	36895299	.	A	C	.	.	MAF_USDA=4.098
NC_035091.1	36896027	.	T	G	.	.	MAF_USDA=6.557
NC_035091.1	36896730	.	C	T	.	.	MAF_USDA=9.016
NC_035091.1	36897010	.	G	A	.	.	MAF_USDA=12.941
NC_035091.1	36897047	.	G	T	.	.	MAF_USDA=4.167
NC_035091.1	36897165	.	C	T	.	.	MAF_USDA=18.235
NC_035091.1	36897229	.	C	A	.	.	MAF_USDA=3.279
NC_035091.1	36897475	.	A	G	.	.	MAF_USDA=4.098
NC_035091.1	36897482	.	A	G	.	.	MAF_USDA=10.417
NC_035091.1	36897633	.	A	T	.	.	MAF_USDA=2.459
NC_035091.1	36897645	.	G	T	.	.	MAF_USDA=19.412
NC_035091.1	36897842	.	A	G	.	.	MAF_USDA=4.167
NC_035091.1	36897957	.	C	T	.	.	MAF_USDA=25.294
NC_035091.1	36898054	.	G	A	.	.	MAF_USDA=2.459
NC_035091.1	36898238	.	G	T	.	.	MAF_USDA=1.639
NC_035091.1	36898440	.	C	G	.	.	MAF_USDA=1.639
NC_035091.1	36898473	.	G	A	.	.	MAF_USDA=7.377
NC_035091.1	36899129	.	C	T	.	.	MAF_USDA=19.412
NC_035091.1	36899155	.	A	C	.	.	MAF_USDA=6.557
NC_035091.1	36899322	.	T	G	.	.	MAF_USDA=32.941
NC_035091.1	36899429	.	C	A	.	.	MAF_USDA=10.417
NC_035091.1	36899579	.	C	A	.	.	MAF_USDA=4.098
NC_035091.1	36899919	.	C	T	.	.	MAF_USDA=41.176
NC_035091.1	36900000	.	C	T	.	.	MAF_USDA=4.098
NC_035091.1	36900143	.	C	A	.	.	MAF_USDA=3.279
NC_035091.1	36900174	.	A	T	.	.	MAF_USDA=6.557
NC_035091.1	36900408	.	C	A	.	.	MAF_USDA=5.738
NC_035091.1	36900609	.	A	T	.	.	MAF_USDA=4.706
NC_035091.1	36900941	.	G	C	.	.	MAF_USDA=4.118
NC_035091.1	36900959	.	T	A	.	.	MAF_USDA=1.639
NC_035091.1	36901175	.	T	G	.	.	MAF_USDA=11.31
NC_035091.1	36901568	.	T	G	.	.	MAF_USDA=8.333
NC_035091.1	36901583	.	T	A	.	.	MAF_USDA=1.639
NC_035091.1	36901732	.	G	A	.	.	MAF_USDA=12.353
NC_035091.1	36901925	.	G	A	.	.	MAF_USDA=18.235
NC_035091.1	36902085	.	T	G	.	.	MAF_USDA=4.118
NC_035091.1	36902311	.	G	A	.	.	MAF_USDA=4.167
NC_035091.1	36902367	.	C	T	.	.	MAF_USDA=9.016
NC_035091.1	36902387	.	T	C	.	.	MAF_USDA=2.459
NC_035091.1	36902943	.	C	A	.	.	MAF_USDA=1.667
NC_035091.1	36903212	.	A	T	.	.	MAF_USDA=3.279
NC_035091.1	36903214	.	G	T	.	.	MAF_USDA=3.279
NC_035091.1	36903225	.	T	C	.	.	MAF_USDA=4.098
NC_035091.1	36903238	.	A	G	.	.	MAF_USDA=4.098
NC_035091.1	36903527	.	C	T	.	.	MAF_USDA=3.333
NC_035091.1	36904025	.	T	C	.	.	MAF_USDA=8.197
NC_035091.1	36904028	.	A	T	.	.	MAF_USDA=10.417
NC_035091.1	36904195	.	C	T	.	.	MAF_USDA=3.529
NC_035091.1	36904246	.	G	T	.	.	MAF_USDA=4.918
NC_035091.1	36904750	.	T	C	.	.	MAF_USDA=23.529
NC_035091.1	36904856	.	T	A	.	.	MAF_USDA=1.639
NC_035091.1	36905008	.	C	A	.	.	MAF_USDA=7.377
NC_035091.1	36905020	.	A	C	.	.	MAF_USDA=6.557
NC_035091.1	36905146	.	T	A	.	.	MAF_USDA=7.377
NC_035091.1	36905239	.	C	T	.	.	MAF_USDA=12.5
NC_035091.1	36905432	.	C	T	.	.	MAF_USDA=4.098
NC_035091.1	36906030	.	G	T	.	.	MAF_USDA=3.279
NC_035091.1	36906190	.	T	A	.	.	MAF_USDA=1.639
NC_035091.1	36906243	.	C	A	.	.	MAF_USDA=6.557
NC_035091.1	36906268	.	A	G	.	.	MAF_USDA=3.279
NC_035091.1	36906291	.	G	T	.	.	MAF_USDA=10.588
NC_035091.1	36906294	.	T	A	.	.	MAF_USDA=6.557
NC_035091.1	36906377	.	G	T	.	.	MAF_USDA=7.377
NC_035091.1	36906385	.	A	G	.	.	MAF_USDA=8.197
NC_035091.1	36906447	.	A	T	.	.	MAF_USDA=4.706
NC_035091.1	36906651	.	A	G	.	.	MAF_USDA=24.706
NC_035091.1	36906896	.	T	C	.	.	MAF_USDA=4.098
NC_035091.1	36907092	.	G	A	.	.	MAF_USDA=4.098
NC_035091.1	36907809	.	T	G	.	.	MAF_USDA=3.279
NC_035091.1	36907892	.	T	A	.	.	MAF_USDA=8.333
NC_035091.1	36908054	.	T	G	.	.	MAF_USDA=7.377
NC_035091.1	36908385	.	T	G	.	.	MAF_USDA=2.459
NC_035091.1	36909040	.	A	C	.	.	MAF_USDA=1.639
NC_035091.1	36909105	.	C	T	.	.	MAF_USDA=6.557
NC_035091.1	36909657	.	T	C	.	.	MAF_USDA=10.0
NC_035091.1	36909749	.	T	G	.	.	MAF_USDA=10.0
NC_035091.1	36909849	.	T	C	.	.	MAF_USDA=6.25
NC_035091.1	36909955	.	C	T	.	.	MAF_USDA=6.557
NC_035091.1	36910456	.	G	A	.	.	MAF_USDA=2.459
NC_035091.1	36910554	.	C	T	.	.	MAF_USDA=12.5
NC_035091.1	36910685	.	C	G	.	.	MAF_USDA=4.918
NC_035091.1	36910992	.	A	C	.	.	MAF_USDA=1.639
NC_035091.1	36910994	.	T	A	.	.	MAF_USDA=1.639
NC_035091.1	36911264	.	C	A	.	.	MAF_USDA=4.918
NC_035091.1	36911273	.	T	A	.	.	MAF_USDA=10.588
NC_035091.1	36911408	.	T	C	.	.	MAF_USDA=12.5
NC_035091.1	36911538	.	G	A	.	.	MAF_USDA=43.529
NC_035091.1	36911647	.	G	A	.	.	MAF_USDA=47.647
NC_035091.1	36911809	.	A	G	.	.	MAF_USDA=4.918
NC_035091.1	36911952	.	T	C	.	.	MAF_USDA=4.918
NC_035091.1	36912133	.	T	C	.	.	MAF_USDA=1.639
NC_035091.1	36912480	.	T	A	.	.	MAF_USDA=5.294
NC_035091.1	36912541	.	A	C	.	.	MAF_USDA=1.639
NC_035091.1	36912616	.	C	G	.	.	MAF_USDA=12.353
NC_035091.1	36912849	.	A	C	.	.	MAF_USDA=4.918
NC_035091.1	36912872	.	A	G	.	.	MAF_USDA=4.918
NC_035091.1	36913020	.	T	G	.	.	MAF_USDA=1.639
NC_035091.1	36913182	.	C	T	.	.	MAF_USDA=4.918
NC_035091.1	36913413	.	A	G	.	.	MAF_USDA=4.098
NC_035091.1	36913468	.	A	T	.	.	MAF_USDA=12.5
NC_035091.1	36913469	.	A	T	.	.	MAF_USDA=12.5
NC_035091.1	36913472	.	G	T	.	.	MAF_USDA=12.5
NC_035091.1	36913473	.	A	T	.	.	MAF_USDA=12.5
NC_035091.1	36913960	.	T	A	.	.	MAF_USDA=5.952
NC_035091.1	36914031	.	T	A	.	.	MAF_USDA=9.836
NC_035091.1	36914079	.	G	A	.	.	MAF_USDA=1.639
NC_035091.1	36914280	.	T	G	.	.	MAF_USDA=3.529
NC_035091.1	36914281	.	G	T	.	.	MAF_USDA=3.529
NC_035091.1	36914307	.	G	A	.	.	MAF_USDA=42.941
NC_035091.1	36914348	.	C	T	.	.	MAF_USDA=8.197
NC_035091.1	36914349	.	G	A	.	.	MAF_USDA=13.115
NC_035091.1	36914358	.	C	T	.	.	MAF_USDA=1.639
NC_035091.1	36914368	.	C	T	.	.	MAF_USDA=4.098
NC_035091.1	36914516	.	T	C	.	.	MAF_USDA=4.098
NC_035091.1	36914547	.	T	A	.	.	MAF_USDA=31.765
NC_035091.1	36914553	.	A	C	.	.	MAF_USDA=4.098
NC_035091.1	36914568	.	G	A	.	.	MAF_USDA=4.918
NC_035091.1	36914755	.	T	A	.	.	MAF_USDA=4.098
NC_035091.1	36914787	.	G	A	.	.	MAF_USDA=4.918
NC_035091.1	36915696	.	T	A	.	.	MAF_USDA=41.667
NC_035091.1	36915705	.	G	A	.	.	MAF_USDA=4.167
NC_035091.1	36915883	.	G	T	.	.	MAF_USDA=1.639
NC_035091.1	36915893	.	A	C	.	.	MAF_USDA=31.176
NC_035091.1	36915996	.	G	A	.	.	MAF_USDA=3.279
NC_035091.1	36916022	.	C	T	.	.	MAF_USDA=10.417
NC_035091.1	36916088	.	T	C	.	.	MAF_USDA=4.918
NC_035091.1	36916115	.	A	G	.	.	MAF_USDA=16.471
NC_035091.1	36916122	.	T	A	.	.	MAF_USDA=1.639
NC_035091.1	36916407	.	C	A	.	.	MAF_USDA=1.639
NC_035091.1	36916577	.	T	A	.	.	MAF_USDA=4.918
NC_035091.1	36916626	.	A	C	.	.	MAF_USDA=4.918
NC_035091.1	36916817	.	T	G	.	.	MAF_USDA=9.836
NC_035091.1	36916934	.	A	G	.	.	MAF_USDA=1.639
NC_035091.1	36917178	.	C	G	.	.	MAF_USDA=2.586
NC_035091.1	36917183	.	A	C	.	.	MAF_USDA=4.31
NC_035091.1	36917194	.	C	T	.	.	MAF_USDA=4.31
NC_035091.1	36917543	.	G	A	.	.	MAF_USDA=10.656
NC_035091.1	36917573	.	A	G	.	.	MAF_USDA=4.098
NC_035091.1	36917813	.	G	T	.	.	MAF_USDA=4.918
NC_035091.1	36917951	.	C	T	.	.	MAF_USDA=4.918
NC_035091.1	36918008	.	T	C	.	.	MAF_USDA=4.098
NC_035091.1	36918267	.	T	A	.	.	MAF_USDA=39.286
NC_035091.1	36918538	.	G	T	.	.	MAF_USDA=2.381
NC_035091.1	36918557	.	A	G	.	.	MAF_USDA=4.098
NC_035091.1	36918682	.	A	G	.	.	MAF_USDA=1.639
NC_035091.1	36918974	.	A	T	.	.	MAF_USDA=7.5
NC_035091.1	36919211	.	C	A	.	.	MAF_USDA=12.5
NC_035091.1	36919227	.	G	C	.	.	MAF_USDA=3.279
NC_035091.1	36919470	.	C	A	.	.	MAF_USDA=4.918
NC_035091.1	36919568	.	T	G	.	.	MAF_USDA=4.706
NC_035091.1	36919569	.	A	T	.	.	MAF_USDA=4.706
NC_035091.1	36919679	.	A	T	.	.	MAF_USDA=5.294
NC_035091.1	36919689	.	T	C	.	.	MAF_USDA=4.098
NC_035091.1	36919740	.	A	T	.	.	MAF_USDA=10.417
NC_035091.1	36920153	.	T	G	.	.	MAF_USDA=8.197
NC_035091.1	36920508	.	A	G	.	.	MAF_USDA=3.279
NC_035091.1	36920907	.	A	C	.	.	MAF_USDA=7.377
NC_035091.1	36920949	.	G	A	.	.	MAF_USDA=31.765
NC_035091.1	36921014	.	G	A	.	.	MAF_USDA=31.176
NC_035091.1	36921334	.	G	T	.	.	MAF_USDA=4.118
NC_035091.1	36921494	.	T	A	.	.	MAF_USDA=12.5
NC_035091.1	36921557	.	C	T	.	.	MAF_USDA=4.098
NC_035091.1	36921677	.	C	T	.	.	MAF_USDA=14.118
NC_035091.1	36921770	.	C	T	.	.	MAF_USDA=5.294
NC_035091.1	36921814	.	G	T	.	.	MAF_USDA=6.557
NC_035091.1	36921928	.	G	A	.	.	MAF_USDA=4.098
NC_035091.1	36922072	.	T	G	.	.	MAF_USDA=4.918
NC_035091.1	36922098	.	C	A	.	.	MAF_USDA=4.918
NC_035091.1	36922349	.	T	C	.	.	MAF_USDA=10.588
NC_035091.1	36922404	.	A	G	.	.	MAF_USDA=8.333
NC_035091.1	36922628	.	G	T	.	.	MAF_USDA=2.459
NC_035091.1	36922672	.	A	T	.	.	MAF_USDA=1.639
NC_035091.1	36922684	.	C	T	.	.	MAF_USDA=4.167
NC_035091.1	36922832	.	C	T	.	.	MAF_USDA=4.118
NC_035091.1	36922912	.	C	T	.	.	MAF_USDA=5.738
NC_035091.1	36923106	.	A	T	.	.	MAF_USDA=10.0
NC_035091.1	36923116	.	C	T	.	.	MAF_USDA=4.918
NC_035091.1	36923145	.	T	G	.	.	MAF_USDA=4.098
NC_035091.1	36923149	.	G	T	.	.	MAF_USDA=7.377
NC_035091.1	36923176	.	C	A	.	.	MAF_USDA=6.557
NC_035091.1	36923295	.	C	G	.	.	MAF_USDA=4.098
NC_035091.1	36923945	.	C	A	.	.	MAF_USDA=12.5
NC_035091.1	36924098	.	G	A	.	.	MAF_USDA=9.524
NC_035091.1	36924131	.	G	A	.	.	MAF_USDA=2.459
NC_035091.1	36924254	.	G	A	.	.	MAF_USDA=19.412
NC_035091.1	36924358	.	A	C	.	.	MAF_USDA=1.639
NC_035091.1	36924606	.	T	G	.	.	MAF_USDA=8.197
NC_035091.1	36924732	.	C	G	.	.	MAF_USDA=4.918
NC_035091.1	36924977	.	G	A	.	.	MAF_USDA=5.738
NC_035091.1	36925229	.	C	A	.	.	MAF_USDA=12.941
NC_035091.1	36925244	.	C	T	.	.	MAF_USDA=4.918
NC_035091.1	36925262	.	C	A	.	.	MAF_USDA=10.588
NC_035091.1	36925391	.	G	T	.	.	MAF_USDA=4.918
NC_035091.1	36925776	.	A	G	.	.	MAF_USDA=4.918
NC_035091.1	36925914	.	A	G	.	.	MAF_USDA=4.706
NC_035091.1	36926274	.	A	G	.	.	MAF_USDA=4.098
NC_035091.1	36926438	.	G	A	.	.	MAF_USDA=1.639
NC_035091.1	36926766	.	G	T	.	.	MAF_USDA=4.918
NC_035091.1	36926932	.	C	T	.	.	MAF_USDA=9.412
NC_035091.1	36927119	.	A	G	.	.	MAF_USDA=4.918
NC_035091.1	36927218	.	A	T	.	.	MAF_USDA=11.176
NC_035091.1	36927220	.	C	T	.	.	MAF_USDA=11.176
NC_035091.1	36927229	.	C	A	.	.	MAF_USDA=12.295
NC_035091.1	36927230	.	A	G	.	.	MAF_USDA=12.295
NC_035091.1	36927239	.	A	G	.	.	MAF_USDA=9.836
NC_035091.1	36927305	.	C	A	.	.	MAF_USDA=31.176
NC_035091.1	36927573	.	G	A	.	.	MAF_USDA=11.765
NC_035091.1	36927581	.	G	T	.	.	MAF_USDA=1.639
NC_035091.1	36927650	.	A	G	.	.	MAF_USDA=6.557
NC_035091.1	36927746	.	T	C	.	.	MAF_USDA=3.279
NC_035091.1	36927751	.	C	G	.	.	MAF_USDA=18.75
NC_035091.1	36928729	.	C	T	.	.	MAF_INRAE=48.101;MAF_USDA=8.824
NC_035091.1	36929017	.	G	A	.	.	MAF_INRAE=11.667;MAF_USDA=8.235
NC_035091.1	36929070	.	C	A	.	.	MAF_INRAE=20.886;MAF_USDA=37.059
NC_035091.1	36929301	.	G	T	.	.	MAF_USDA=12.353
NC_035091.1	36929421	.	T	A	.	.	MAF_USDA=3.279
NC_035091.1	36929478	.	A	T	.	.	MAF_USDA=4.706
NC_035091.1	36929567	.	G	A	.	.	MAF_INRAE=2.532;MAF_USDA=9.836
NC_035091.1	36929679	.	C	A	.	.	MAF_USDA=10.417
NC_035091.1	36929846	.	T	C	.	.	MAF_USDA=4.098
NC_035091.1	36929891	.	G	T	.	.	MAF_USDA=1.639
NC_035091.1	36929991	.	G	A	.	.	MAF_USDA=2.459
NC_035091.1	36930159	.	C	G	.	.	MAF_USDA=6.557
NC_035091.1	36930466	.	G	A	.	.	MAF_INRAE=2.532;MAF_USDA=9.167
NC_035091.1	36930736	.	A	C	.	.	MAF_USDA=4.098
NC_035091.1	36930856	.	G	C	.	.	MAF_INRAE=29.114;MAF_USDA=31.176
NC_035091.1	36930976	.	G	A	.	.	MAF_USDA=4.918
NC_035091.1	36931036	.	T	G	.	.	MAF_USDA=19.412
NC_035091.1	36931195	.	C	T	.	.	MAF_USDA=5.882
NC_035091.1	36931328	.	G	C	.	.	MAF_USDA=2.459
NC_035091.1	36931442	.	A	T	.	.	MAF_INRAE=29.114;MAF_USDA=47.647
NC_035091.1	36931478	.	G	A	.	.	MAF_USDA=3.529
NC_035091.1	36931684	.	C	A	.	.	MAF_INRAE=5.0
NC_035091.1	36931933	.	G	A	.	.	MAF_USDA=5.738
NC_035091.1	36932020	.	C	A	.	.	MAF_USDA=6.25
NC_035091.1	36932115	.	T	C	.	.	MAF_USDA=19.412
NC_035091.1	36932155	.	G	A	.	.	MAF_USDA=4.098
NC_035091.1	36932298	.	A	T	.	.	MAF_USDA=10.417
NC_035091.1	36932351	.	T	C	.	.	MAF_USDA=2.459
NC_035091.1	36932369	.	C	A	.	.	MAF_INRAE=45.57
NC_035091.1	36932396	.	T	C	.	.	MAF_INRAE=29.114;MAF_USDA=11.176
NC_035091.1	36932455	.	C	T	.	.	MAF_INRAE=29.114;MAF_USDA=44.118
NC_035091.1	36932511	.	A	T	.	.	MAF_USDA=4.098
NC_035091.1	36932724	.	A	C	.	.	MAF_USDA=8.197
NC_035091.1	36932972	.	T	A	.	.	MAF_USDA=4.098
NC_035091.1	36933097	.	G	A	.	.	MAF_USDA=7.647
NC_035091.1	36933423	.	G	A	.	.	MAF_USDA=12.5
NC_035091.1	36933433	.	A	G	.	.	MAF_USDA=3.333
NC_035091.1	36933709	.	A	G	.	.	MAF_INRAE=20.253;MAF_USDA=10.833
NC_035091.1	36933878	.	G	T	.	.	MAF_USDA=1.639
NC_035091.1	36933884	.	A	T	.	.	MAF_USDA=21.765
NC_035091.1	36934109	.	G	A	.	.	MAF_USDA=1.639
NC_035091.1	36934179	.	C	T	.	.	MAF_USDA=2.459
NC_035091.1	36934296	.	C	T	.	.	MAF_INRAE=8.228;MAF_USDA=4.706
NC_035091.1	36934342	.	T	A	.	.	MAF_USDA=4.918
NC_035091.1	36934373	.	G	A	.	.	MAF_INRAE=49.367;MAF_USDA=9.016
NC_035091.1	36934407	.	A	C	.	.	MAF_USDA=1.639
NC_035091.1	36934429	.	T	C	.	.	MAF_USDA=4.098
NC_035091.1	36934568	.	C	T	.	.	MAF_USDA=8.824
NC_035091.1	36934578	.	T	C	.	.	MAF_USDA=4.098
NC_035091.1	36934733	.	C	A	.	.	MAF_USDA=4.918
NC_035091.1	36934960	.	T	G	.	.	MAF_USDA=2.459
NC_035091.1	36934965	.	T	C	.	.	MAF_USDA=2.459
NC_035091.1	36935014	.	A	T	.	.	MAF_INRAE=5.0;MAF_USDA=8.197
NC_035091.1	36935067	.	T	C	.	.	MAF_USDA=4.118
NC_035091.1	36935302	.	G	T	.	.	MAF_USDA=1.639
NC_035091.1	36935351	.	C	G	.	.	MAF_USDA=3.529
NC_035091.1	36935369	.	G	T	.	.	MAF_USDA=8.333
NC_035091.1	36935399	.	C	G	.	.	MAF_USDA=1.639
NC_035091.1	36935646	.	T	A	.	.	MAF_USDA=4.918
NC_035091.1	36935740	.	T	C	.	.	MAF_USDA=2.459
NC_035091.1	36936144	.	C	T	.	.	MAF_USDA=11.176
NC_035091.1	36936263	.	G	T	.	.	MAF_USDA=2.459
NC_035091.1	36936336	.	A	T	.	.	MAF_USDA=10.417
NC_035091.1	36936504	.	C	T	.	.	MAF_USDA=10.417
NC_035091.1	36936563	.	A	T	.	.	MAF_INRAE=48.734
NC_035091.1	36936565	.	T	A	.	.	MAF_INRAE=44.304;MAF_USDA=9.322
NC_035091.1	36936567	.	T	A	.	.	MAF_INRAE=45.833
NC_035091.1	36936588	.	G	A	.	.	MAF_INRAE=5.263;MAF_USDA=7.059
NC_035091.1	36936724	.	G	C	.	.	MAF_USDA=9.016
NC_035091.1	36937197	.	G	A	.	.	MAF_INRAE=26.582;MAF_USDA=4.706
NC_035091.1	36937237	.	G	A	.	.	MAF_USDA=2.459
NC_035091.1	36937280	.	G	A	.	.	MAF_USDA=3.279
NC_035091.1	36937288	.	A	G	.	.	MAF_USDA=4.918
NC_035091.1	36937347	.	A	G	.	.	MAF_USDA=4.118
NC_035091.1	36937460	.	A	G	.	.	MAF_USDA=1.639
NC_035091.1	36937653	.	C	T	.	.	MAF_USDA=1.639
NC_035091.1	36937946	.	C	A	.	.	MAF_USDA=1.639
NC_035091.1	36938087	.	A	C	.	.	MAF_USDA=4.118
NC_035091.1	36938211	.	G	A	.	.	MAF_USDA=10.417
NC_035091.1	36938468	.	C	A	.	.	MAF_USDA=1.639
NC_035091.1	36938782	.	G	A	.	.	MAF_INRAE=2.532;MAF_USDA=7.377
NC_035091.1	36939031	.	C	A	.	.	MAF_USDA=4.167
NC_035091.1	36939053	.	T	G	.	.	MAF_USDA=3.529
NC_035091.1	36939196	.	T	G	.	.	MAF_USDA=8.333
NC_035091.1	36939201	.	A	C	.	.	MAF_INRAE=15.789;MAF_USDA=47.917
NC_035091.1	36939202	.	A	T	.	.	MAF_INRAE=5.0;MAF_USDA=10.656
NC_035091.1	36939203	.	A	T	.	.	MAF_INRAE=25.833;MAF_USDA=37.647
NC_035091.1	36939204	.	T	A	.	.	MAF_USDA=14.118
NC_035091.1	36939205	.	T	A	.	.	MAF_USDA=4.098
NC_035091.1	36939276	.	C	T	.	.	MAF_USDA=4.918
NC_035091.1	36939750	.	C	T	.	.	MAF_USDA=11.475
NC_035091.1	36939817	.	A	G	.	.	MAF_USDA=1.639
NC_035091.1	36940138	.	T	G	.	.	MAF_INRAE=19.62;MAF_USDA=20.588
NC_035091.1	36940397	.	G	T	.	.	MAF_INRAE=27.215;MAF_USDA=4.118
NC_035091.1	36940635	.	A	T	.	.	MAF_USDA=12.5
NC_035091.1	36940965	.	A	G	.	.	MAF_USDA=9.412
NC_035091.1	36941479	.	C	T	.	.	MAF_USDA=22.353
NC_035091.1	36941601	.	C	A	.	.	MAF_USDA=1.639
NC_035091.1	36941923	.	C	T	.	.	MAF_INRAE=19.62;MAF_USDA=17.059
NC_035091.1	36942119	.	C	A	.	.	MAF_INRAE=49.367;MAF_USDA=32.941
NC_035091.1	36942238	.	T	C	.	.	MAF_USDA=10.656
NC_035091.1	36942265	.	G	C	.	.	MAF_USDA=1.639
NC_035091.1	36942881	.	G	T	.	.	MAF_INRAE=29.747;MAF_USDA=21.765
NC_035091.1	36943199	.	C	T	.	.	MAF_INRAE=18.987;MAF_USDA=21.176
NC_035091.1	36943293	.	C	T	.	.	MAF_USDA=3.279
NC_035091.1	36943308	.	C	T	.	.	MAF_USDA=4.918
NC_035091.1	36943452	.	C	T	.	.	MAF_USDA=4.118
NC_035091.1	36943582	.	G	A	.	.	MAF_USDA=10.417
NC_035091.1	36943697	.	A	G	.	.	MAF_INRAE=5.263;MAF_USDA=7.059
NC_035091.1	36943707	.	G	T	.	.	MAF_USDA=22.353
NC_035091.1	36943790	.	C	A	.	.	MAF_USDA=5.738
NC_035091.1	36943793	.	T	A	.	.	MAF_USDA=9.836
NC_035091.1	36943864	.	A	T	.	.	MAF_INRAE=12.658
NC_035091.1	36943924	.	C	T	.	.	MAF_USDA=2.459
NC_035091.1	36943971	.	A	G	.	.	MAF_USDA=1.639
NC_035091.1	36944005	.	G	A	.	.	MAF_INRAE=18.987;MAF_USDA=20.588
NC_035091.1	36944102	.	G	T	.	.	MAF_USDA=4.918
NC_035091.1	36944480	.	C	G	.	.	MAF_USDA=12.5
NC_035091.1	36944488	.	C	T	.	.	MAF_USDA=4.098
NC_035091.1	36944707	.	C	T	.	.	MAF_USDA=7.627
NC_035091.1	36945065	.	A	C	.	.	MAF_USDA=4.918
NC_035091.1	36945170	.	A	G	.	.	MAF_USDA=3.529
NC_035091.1	36945239	.	C	T	.	.	MAF_USDA=12.5
NC_035091.1	36945297	.	G	A	.	.	MAF_USDA=6.557
NC_035091.1	36945413	.	G	A	.	.	MAF_USDA=1.639
NC_035091.1	36945436	.	T	C	.	.	MAF_INRAE=5.0;MAF_USDA=6.557
NC_035091.1	36945437	.	C	G	.	.	MAF_INRAE=5.0;MAF_USDA=6.557
NC_035091.1	36945475	.	G	A	.	.	MAF_USDA=1.639
NC_035091.1	36945741	.	G	T	.	.	MAF_INRAE=31.013;MAF_USDA=45.882
NC_035091.1	36945749	.	C	T	.	.	MAF_INRAE=45.57;MAF_USDA=1.639
NC_035091.1	36945958	.	G	A	.	.	MAF_INRAE=6.329
NC_035091.1	36945988	.	G	T	.	.	MAF_INRAE=19.62;MAF_USDA=17.059
NC_035091.1	36946495	.	A	G	.	.	MAF_USDA=10.417
NC_035091.1	36946667	.	C	T	.	.	MAF_USDA=1.639
NC_035091.1	36946946	.	G	T	.	.	MAF_USDA=1.639
NC_035091.1	36946951	.	G	T	.	.	MAF_INRAE=21.519
NC_035091.1	36947240	.	G	A	.	.	MAF_USDA=23.529
NC_035091.1	36947331	.	G	A	.	.	MAF_INRAE=49.367;MAF_USDA=9.167
NC_035091.1	36947419	.	T	G	.	.	MAF_USDA=3.279
NC_035091.1	36947442	.	T	A	.	.	MAF_USDA=4.098
NC_035091.1	36947563	.	T	A	.	.	MAF_USDA=7.377
NC_035091.1	36947697	.	A	G	.	.	MAF_INRAE=49.367;MAF_USDA=9.836
NC_035091.1	36947839	.	A	C	.	.	MAF_USDA=1.667
NC_035091.1	36947846	.	A	C	.	.	MAF_USDA=9.016
NC_035091.1	36948034	.	A	G	.	.	MAF_USDA=12.5
NC_035091.1	36948061	.	G	A	.	.	MAF_INRAE=48.734;MAF_USDA=9.836
NC_035091.1	36948204	.	T	G	.	.	MAF_USDA=4.098
NC_035091.1	36948296	.	T	C	.	.	MAF_USDA=4.118
NC_035091.1	36948297	.	G	T	.	.	MAF_USDA=4.118
NC_035091.1	36948527	.	C	T	.	.	MAF_USDA=3.529
NC_035091.1	36948726	.	G	A	.	.	MAF_INRAE=49.167;MAF_USDA=10.656
NC_035091.1	36948742	.	C	T	.	.	MAF_USDA=25.294
NC_035091.1	36949198	.	T	C	.	.	MAF_USDA=10.417
NC_035091.1	36949337	.	G	T	.	.	MAF_USDA=5.738
NC_035091.1	36949339	.	G	A	.	.	MAF_USDA=2.459
NC_035091.1	36949606	.	A	C	.	.	MAF_USDA=1.639
NC_035091.1	36949730	.	C	T	.	.	MAF_USDA=12.5
NC_035091.1	36949836	.	G	C	.	.	MAF_USDA=2.459
NC_035091.1	36949904	.	G	T,C	.	.	MAF_INRAE=5.0;MAF_USDA=2.5
NC_035091.1	36949910	.	T	C	.	.	MAF_INRAE=5.0
NC_035091.1	36950053	.	T	G	.	.	MAF_USDA=4.098
NC_035091.1	36950098	.	A	G	.	.	MAF_INRAE=5.0;MAF_USDA=7.377
NC_035091.1	36950103	.	G	C	.	.	MAF_USDA=4.118
NC_035091.1	36950195	.	T	G	.	.	MAF_USDA=4.118
NC_035091.1	36950214	.	A	G	.	.	MAF_USDA=1.695
NC_035091.1	36950339	.	A	G	.	.	MAF_USDA=4.167
NC_035091.1	36950394	.	T	C	.	.	MAF_INRAE=49.367;MAF_USDA=9.016
NC_035091.1	36950480	.	A	T	.	.	MAF_USDA=4.918
NC_035091.1	36950663	.	A	T	.	.	MAF_USDA=3.279
NC_035091.1	36950758	.	A	T	.	.	MAF_USDA=2.459
NC_035091.1	36950808	.	A	G	.	.	MAF_INRAE=10.759;MAF_USDA=3.279
NC_035091.1	36950825	.	G	T	.	.	MAF_USDA=3.279
NC_035091.1	36950912	.	G	T	.	.	MAF_USDA=4.918
NC_035091.1	36950930	.	A	T	.	.	MAF_USDA=15.294
NC_035091.1	36951372	.	C	A	.	.	MAF_USDA=6.557
NC_035091.1	36951498	.	C	T	.	.	MAF_USDA=4.118
NC_035091.1	36951589	.	C	A	.	.	MAF_USDA=1.639
NC_035091.1	36951599	.	A	G	.	.	MAF_USDA=4.098
NC_035091.1	36951743	.	G	T	.	.	MAF_USDA=1.765
NC_035091.1	36951755	.	G	C	.	.	MAF_USDA=3.279
NC_035091.1	36951965	.	G	T	.	.	MAF_USDA=8.333
NC_035091.1	36952156	.	G	T	.	.	MAF_USDA=8.333
NC_035091.1	36952364	.	G	A	.	.	MAF_USDA=4.098
NC_035091.1	36952395	.	T	G	.	.	MAF_USDA=12.5
NC_035091.1	36952424	.	G	C	.	.	MAF_USDA=4.098
NC_035091.1	36953035	.	C	T	.	.	MAF_USDA=4.098
NC_035091.1	36953182	.	G	T	.	.	MAF_USDA=1.639
NC_035091.1	36953254	.	GT	GG	.	.	MAF_USDA=25.0
NC_035091.1	36953768	.	C	T	.	.	MAF_USDA=10.656
NC_035091.1	36953802	.	C	G	.	.	MAF_USDA=4.918
NC_035091.1	36953847	.	G	T	.	.	MAF_USDA=1.639
NC_035091.1	36954027	.	G	T	.	.	MAF_USDA=14.118
NC_035091.1	36954185	.	A	C	.	.	MAF_USDA=1.639
NC_035091.1	36954312	.	C	A	.	.	MAF_INRAE=6.962;MAF_USDA=4.706
NC_035091.1	36954537	.	A	T	.	.	MAF_USDA=4.118
NC_035091.1	36954542	.	A	T	.	.	MAF_USDA=4.118
NC_035091.1	36954564	.	C	A	.	.	MAF_INRAE=45.57;MAF_USDA=1.639
NC_035091.1	36954667	.	C	T	.	.	MAF_INRAE=45.57;MAF_USDA=1.639
NC_035091.1	36954894	.	G	A	.	.	MAF_USDA=1.639
NC_035091.1	36954895	.	C	A	.	.	MAF_USDA=1.639
NC_035091.1	36955103	.	T	C	.	.	MAF_USDA=1.639
NC_035091.1	36955315	.	G	T	.	.	MAF_USDA=12.5
NC_035091.1	36955382	.	G	T	.	.	MAF_USDA=1.639
NC_035091.1	36955402	.	G	T	.	.	MAF_INRAE=7.595;MAF_USDA=4.706
NC_035091.1	36955406	.	A	G	.	.	MAF_INRAE=8.333;MAF_USDA=4.706
NC_035091.1	36955559	.	T	A	.	.	MAF_USDA=7.377
NC_035091.1	36955688	.	G	T	.	.	MAF_INRAE=29.747;MAF_USDA=22.353
NC_035091.1	36955757	.	G	A	.	.	MAF_USDA=12.5
NC_035091.1	36955982	.	C	T	.	.	MAF_USDA=4.118
NC_035091.1	36956147	.	A	G	.	.	MAF_USDA=3.279
NC_035091.1	36956232	.	C	T	.	.	MAF_USDA=1.639
NC_035091.1	36956378	.	C	A	.	.	MAF_USDA=2.459
NC_035091.1	36956482	.	T	C	.	.	MAF_USDA=11.176
NC_035091.1	36956662	.	A	T	.	.	MAF_INRAE=2.532;MAF_USDA=10.0
NC_035091.1	36956761	.	C	T	.	.	MAF_USDA=1.639
NC_035091.1	36956905	.	A	T	.	.	MAF_USDA=4.098
NC_035091.1	36957139	.	G	T	.	.	MAF_INRAE=20.253;MAF_USDA=20.588
NC_035091.1	36957272	.	A	C	.	.	MAF_INRAE=31.013;MAF_USDA=46.471
NC_035091.1	36958707	.	C	A	.	.	MAF_INRAE=3.333
NC_035091.1	36958739	.	T	C	.	.	MAF_INRAE=4.167
NC_035091.1	36958757	.	C	A	.	.	MAF_INRAE=18.354;MAF_USDA=35.417
NC_035091.1	36958804	.	T	C	.	.	MAF_INRAE=9.167
NC_035091.1	36958992	.	A	T	.	.	MAF_INRAE=1.667
NC_035091.1	36958999	.	G	C	.	.	MAF_USDA=1.639
NC_035091.1	36959002	.	C	T	.	.	MAF_INRAE=10.127;MAF_USDA=5.882
NC_035091.1	36959014	.	G	C	.	.	MAF_USDA=2.459
NC_035091.1	36959032	.	A	C	.	.	MAF_USDA=5.738
NC_035091.1	36959041	.	C	T	.	.	MAF_USDA=4.098
NC_035091.1	36959084	.	C	T	.	.	MAF_INRAE=25.833
NC_035091.1	36959093	.	A	C	.	.	MAF_INRAE=25.833
NC_035091.1	36959094	.	C	T	.	.	MAF_INRAE=10.0
NC_035091.1	36959095	.	A	G	.	.	MAF_INRAE=28.333
NC_035091.1	36959097	.	A	G	.	.	MAF_INRAE=28.333
NC_035091.1	36959106	.	T	C	.	.	MAF_INRAE=25.833
NC_035091.1	36959132	.	C	T	.	.	MAF_USDA=3.279
NC_035091.1	36959152	.	C	T	.	.	MAF_INRAE=32.5
NC_035091.1	36959193	.	T	G	.	.	MAF_INRAE=18.333
NC_035091.1	36959290	.	T	A	.	.	MAF_INRAE=5.696
NC_035091.1	36959532	.	A	T	.	.	MAF_INRAE=18.987;MAF_USDA=17.059
NC_035091.1	36959547	.	A	T	.	.	MAF_INRAE=5.0;MAF_USDA=7.377
NC_035091.1	36959600	.	C	T	.	.	MAF_USDA=4.118
NC_035091.1	36959683	.	T	A	.	.	MAF_USDA=1.639
NC_035091.1	36960086	.	T	C	.	.	MAF_INRAE=49.367;MAF_USDA=9.836
NC_035091.1	36960196	.	T	A	.	.	MAF_USDA=21.765
NC_035091.1	36960305	.	C	G	.	.	MAF_USDA=6.557
NC_035091.1	36960394	.	G	C	.	.	MAF_USDA=5.294
NC_035091.1	36960491	.	T	C	.	.	MAF_USDA=11.176
NC_035091.1	36960595	.	A	T	.	.	MAF_USDA=12.5
NC_035091.1	36960712	.	C	T	.	.	MAF_INRAE=30.38;MAF_USDA=45.882
NC_035091.1	36960771	.	G	C	.	.	MAF_USDA=3.279
NC_035091.1	36960901	.	C	A	.	.	MAF_USDA=4.918
NC_035091.1	36961168	.	C	T	.	.	MAF_INRAE=27.215;MAF_USDA=4.706
NC_035091.1	36961352	.	A	T	.	.	MAF_USDA=4.918
NC_035091.1	36961400	.	G	A	.	.	MAF_USDA=2.083
NC_035091.1	36961410	.	C	T	.	.	MAF_USDA=4.118
NC_035091.1	36961463	.	A	T	.	.	MAF_USDA=12.5
NC_035091.1	36961555	.	G	A	.	.	MAF_USDA=4.098
NC_035091.1	36961687	.	G	A	.	.	MAF_USDA=3.279
NC_035091.1	36961947	.	C	T	.	.	MAF_USDA=12.5
NC_035091.1	36961967	.	G	T	.	.	MAF_INRAE=2.532;MAF_USDA=7.647
NC_035091.1	36962006	.	C	A	.	.	MAF_USDA=3.279
NC_035091.1	36962011	.	A	T	.	.	MAF_INRAE=29.747;MAF_USDA=17.059
NC_035091.1	36962094	.	T	G	.	.	MAF_USDA=1.639
NC_035091.1	36962103	.	C	T	.	.	MAF_USDA=4.918
NC_035091.1	36962166	.	G	A	.	.	MAF_INRAE=45.57;MAF_USDA=1.639
NC_035091.1	36962432	.	C	T	.	.	MAF_USDA=1.639
NC_035091.1	36962527	.	G	A	.	.	MAF_USDA=4.918
NC_035091.1	36962640	.	G	T	.	.	MAF_USDA=2.459
NC_035091.1	36962650	.	A	T	.	.	MAF_USDA=7.377
NC_035091.1	36962839	.	T	G	.	.	MAF_USDA=1.639
NC_035091.1	36962999	.	C	G	.	.	MAF_USDA=3.279
NC_035091.1	36963101	.	T	A	.	.	MAF_INRAE=50.0
NC_035091.1	36963382	.	C	G	.	.	MAF_USDA=4.118
NC_035091.1	36963425	.	A	G	.	.	MAF_USDA=4.098
NC_035091.1	36963448	.	T	C	.	.	MAF_USDA=7.377
NC_035091.1	36963623	.	C	T	.	.	MAF_USDA=3.279
NC_035091.1	36963702	.	T	G	.	.	MAF_INRAE=2.5
NC_035091.1	36963747	.	C	T	.	.	MAF_USDA=3.529
NC_035091.1	36964128	.	G	T	.	.	MAF_USDA=6.557
NC_035091.1	36964843	.	A	T	.	.	MAF_USDA=1.667
NC_035091.1	36964955	.	G	A	.	.	MAF_INRAE=19.62;MAF_USDA=15.882
NC_035091.1	36964989	.	C	G	.	.	MAF_USDA=4.098
NC_035091.1	36965059	.	C	T	.	.	MAF_USDA=4.098
NC_035091.1	36965199	.	T	A	.	.	MAF_USDA=1.639
NC_035091.1	36965448	.	T	C	.	.	MAF_INRAE=4.167;MAF_USDA=8.197
NC_035091.1	36965609	.	C	A	.	.	MAF_USDA=21.765
NC_035091.1	36966018	.	T	C	.	.	MAF_USDA=4.098
NC_035091.1	36966127	.	C	T	.	.	MAF_INRAE=39.241
NC_035091.1	36966192	.	G	A	.	.	MAF_USDA=2.459
NC_035091.1	36966193	.	C	A	.	.	MAF_USDA=2.459
NC_035091.1	36966376	.	A	C	.	.	MAF_USDA=4.098
NC_035091.1	36966423	.	A	G	.	.	MAF_USDA=4.098
NC_035091.1	36966617	.	G	T	.	.	MAF_USDA=4.918
NC_035091.1	36966758	.	C	A	.	.	MAF_USDA=1.639
NC_035091.1	36966766	.	A	T	.	.	MAF_INRAE=4.167;MAF_USDA=8.197
NC_035091.1	36967348	.	C	T	.	.	MAF_INRAE=29.747;MAF_USDA=17.059
NC_035091.1	36967461	.	G	T	.	.	MAF_USDA=12.353
NC_035091.1	36967483	.	G	A	.	.	MAF_INRAE=8.333
NC_035091.1	36967661	.	A	G	.	.	MAF_USDA=9.836
NC_035091.1	36967664	.	C	T	.	.	MAF_USDA=9.836
NC_035091.1	36967676	.	C	T	.	.	MAF_USDA=12.295
NC_035091.1	36967697	.	G	A	.	.	MAF_USDA=14.754
NC_035091.1	36967756	.	G	T	.	.	MAF_INRAE=25.833;MAF_USDA=21.176
NC_035091.1	36967778	.	G	A	.	.	MAF_INRAE=21.667
NC_035091.1	36967790	.	T	A	.	.	MAF_INRAE=20.833
NC_035091.1	36967844	.	A	T	.	.	MAF_INRAE=30.833
NC_035091.1	36967848	.	G	T	.	.	MAF_INRAE=30.833
NC_035091.1	36967851	.	T	C	.	.	MAF_INRAE=30.833
NC_035091.1	36967853	.	T	C	.	.	MAF_INRAE=30.833
NC_035091.1	36967876	.	A	T	.	.	MAF_INRAE=25.833
NC_035091.1	36967877	.	G	T	.	.	MAF_INRAE=25.833
NC_035091.1	36967882	.	G	A	.	.	MAF_INRAE=24.167
NC_035091.1	36967885	.	T	C	.	.	MAF_INRAE=24.167
NC_035091.1	36967893	.	A	C	.	.	MAF_INRAE=21.667
NC_035091.1	36967929	.	A	G	.	.	MAF_INRAE=8.333;MAF_USDA=11.176
NC_035091.1	36967933	.	G	A	.	.	MAF_INRAE=8.333;MAF_USDA=6.557
NC_035091.1	36967941	.	T	G	.	.	MAF_INRAE=5.833
NC_035091.1	36967942	.	T	G	.	.	MAF_INRAE=5.833
NC_035091.1	36968148	.	T	G	.	.	MAF_USDA=1.639
NC_035091.1	36968155	.	C	T	.	.	MAF_USDA=4.098
NC_035091.1	36968179	.	A	G	.	.	MAF_USDA=1.639
NC_035091.1	36968198	.	C	A	.	.	MAF_USDA=7.377
NC_035091.1	36968315	.	C	A	.	.	MAF_USDA=1.639
NC_035091.1	36968428	.	T	A	.	.	MAF_USDA=11.475
NC_035091.1	36968432	.	A	G	.	.	MAF_USDA=3.529
NC_035091.1	36968644	.	T	C	.	.	MAF_USDA=4.918
NC_035091.1	36968729	.	T	C	.	.	MAF_USDA=10.656
NC_035091.1	36968758	.	G	T	.	.	MAF_USDA=1.639
NC_035091.1	36968805	.	G	A	.	.	MAF_USDA=4.918
NC_035091.1	36968826	.	C	A	.	.	MAF_USDA=12.5
NC_035091.1	36968866	.	G	T	.	.	MAF_USDA=11.475
NC_035091.1	36968969	.	G	T	.	.	MAF_USDA=1.639
NC_035091.1	36969053	.	A	C	.	.	MAF_USDA=11.765
NC_035091.1	36969091	.	G	A	.	.	MAF_USDA=3.279
NC_035091.1	36969121	.	T	G	.	.	MAF_USDA=4.098
NC_035091.1	36969138	.	C	G	.	.	MAF_USDA=7.377
NC_035091.1	36969159	.	A	G	.	.	MAF_INRAE=48.734;MAF_USDA=9.016
NC_035091.1	36969161	.	T	C	.	.	MAF_USDA=4.918
NC_035091.1	36969389	.	A	T	.	.	MAF_USDA=12.5
NC_035091.1	36969641	.	T	G	.	.	MAF_INRAE=5.0;MAF_USDA=6.557
NC_035091.1	36969762	.	G	T	.	.	MAF_USDA=1.639
NC_035091.1	36969770	.	C	A	.	.	MAF_USDA=1.639
NC_035091.1	36969886	.	A	G	.	.	MAF_INRAE=45.57
NC_035091.1	36970058	.	T	G	.	.	MAF_INRAE=5.263;MAF_USDA=1.639
NC_035091.1	36970336	.	G	A	.	.	MAF_USDA=7.377
NC_035091.1	36970381	.	A	T	.	.	MAF_USDA=4.098
NC_035091.1	36970388	.	T	G	.	.	MAF_INRAE=5.0;MAF_USDA=9.016
NC_035091.1	36970437	.	G	A	.	.	MAF_INRAE=45.57;MAF_USDA=1.639
NC_035091.1	36970573	.	A	G	.	.	MAF_INRAE=27.215;MAF_USDA=4.118
NC_035091.1	36970577	.	C	T	.	.	MAF_USDA=1.639
NC_035091.1	36970742	.	T	C	.	.	MAF_USDA=22.353
NC_035091.1	36970747	.	A	T	.	.	MAF_USDA=2.459
NC_035091.1	36970748	.	G	T	.	.	MAF_USDA=2.459
NC_035091.1	36970806	.	A	C	.	.	MAF_USDA=22.353
NC_035091.1	36971273	.	C	T	.	.	MAF_INRAE=5.0;MAF_USDA=7.377
NC_035091.1	36971302	.	C	G	.	.	MAF_USDA=1.639
NC_035091.1	36971731	.	G	A	.	.	MAF_USDA=12.295
NC_035091.1	36972087	.	T	G	.	.	MAF_USDA=2.459
NC_035091.1	36972089	.	G	A	.	.	MAF_INRAE=5.0;MAF_USDA=13.115
NC_035091.1	36972114	.	C	T	.	.	MAF_USDA=2.353
NC_035091.1	36972569	.	A	G	.	.	MAF_USDA=4.918
NC_035091.1	36972570	.	C	T	.	.	MAF_USDA=4.918
NC_035091.1	36972580	.	A	T	.	.	MAF_USDA=4.918
NC_035091.1	36972582	.	T	C	.	.	MAF_USDA=4.918
NC_035091.1	36972592	.	T	A	.	.	MAF_USDA=4.098
NC_035091.1	36972611	.	C	G	.	.	MAF_USDA=3.279
NC_035091.1	36972616	.	C	T	.	.	MAF_USDA=3.279
NC_035091.1	36972619	.	A	T	.	.	MAF_USDA=4.918
NC_035091.1	36972645	.	C	T	.	.	MAF_USDA=7.377
NC_035091.1	36972735	.	G	T	.	.	MAF_USDA=4.098
NC_035091.1	36972998	.	G	T	.	.	MAF_USDA=2.459
NC_035091.1	36973159	.	G	T	.	.	MAF_USDA=2.083
NC_035091.1	36973284	.	A	G	.	.	MAF_USDA=10.417
NC_035091.1	36973373	.	C	G	.	.	MAF_USDA=1.639
NC_035091.1	36973619	.	C	A	.	.	MAF_USDA=1.639
NC_035091.1	36973666	.	T	C	.	.	MAF_USDA=22.353
NC_035091.1	36973698	.	G	A	.	.	MAF_USDA=1.639
NC_035091.1	36974152	.	C	A	.	.	MAF_INRAE=5.0
NC_035091.1	36974175	.	C	T	.	.	MAF_INRAE=46.203
NC_035091.1	36974215	.	T	G	.	.	MAF_INRAE=2.5
NC_035091.1	36974356	.	G	A	.	.	MAF_INRAE=26.667
NC_035091.1	36974502	.	C	T	.	.	MAF_USDA=22.941
NC_035091.1	36974510	.	C	T	.	.	MAF_USDA=10.417
NC_035091.1	36974528	.	T	A	.	.	MAF_INRAE=3.333;MAF_USDA=5.738
NC_035091.1	36975040	.	T	G	.	.	MAF_USDA=12.5
NC_035091.1	36975102	.	G	T	.	.	MAF_USDA=8.197
NC_035091.1	36975353	.	A	T	.	.	MAF_USDA=36.066
NC_035091.1	36975488	.	A	G	.	.	MAF_USDA=3.279
NC_035091.1	36975499	.	A	G	.	.	MAF_USDA=3.529
NC_035091.1	36975503	.	G	A	.	.	MAF_USDA=2.459
NC_035091.1	36975579	.	G	A	.	.	MAF_USDA=8.197
NC_035091.1	36975661	.	C	T	.	.	MAF_USDA=10.417
NC_035091.1	36975729	.	C	G	.	.	MAF_USDA=7.377
NC_035091.1	36975767	.	C	G	.	.	MAF_USDA=2.459
NC_035091.1	36975815	.	G	A	.	.	MAF_USDA=20.588
NC_035091.1	36975902	.	T	G	.	.	MAF_USDA=13.934
NC_035091.1	36975904	.	C	A	.	.	MAF_USDA=10.417
NC_035091.1	36975930	.	C	A	.	.	MAF_USDA=1.639
NC_035091.1	36976044	.	G	A	.	.	MAF_USDA=22.353
NC_035091.1	36976046	.	G	T	.	.	MAF_USDA=20.588
NC_035091.1	36976180	.	G	A	.	.	MAF_USDA=2.459
NC_035091.1	36976209	.	G	A	.	.	MAF_USDA=47.647
NC_035091.1	36976266	.	A	G	.	.	MAF_USDA=12.941
NC_035091.1	36976713	.	G	T	.	.	MAF_INRAE=5.0;MAF_USDA=13.333
NC_035091.1	36976803	.	G	C	.	.	MAF_INRAE=5.0;MAF_USDA=5.0
NC_035091.1	36976837	.	T	C	.	.	MAF_INRAE=5.0;MAF_USDA=5.833
NC_035091.1	36976848	.	C	T	.	.	MAF_INRAE=5.0;MAF_USDA=5.833
NC_035091.1	36976933	.	C	G	.	.	MAF_USDA=10.417
NC_035091.1	36977304	.	C	T	.	.	MAF_USDA=2.5
NC_035091.1	36977704	.	C	T	.	.	MAF_USDA=9.167
NC_035091.1	36977766	.	A	C	.	.	MAF_INRAE=4.167;MAF_USDA=8.333
NC_035091.1	36978003	.	T	G	.	.	MAF_USDA=1.667
NC_035091.1	36978219	.	C	T	.	.	MAF_INRAE=5.0;MAF_USDA=8.333
NC_035091.1	36978328	.	C	T	.	.	MAF_USDA=10.417
NC_035091.1	36978351	.	T	C	.	.	MAF_USDA=4.167
NC_035091.1	36978354	.	G	T	.	.	MAF_USDA=6.25
NC_035091.1	36978660	.	G	A	.	.	MAF_USDA=3.529
NC_035091.1	36978727	.	T	A	.	.	MAF_USDA=4.118
NC_035091.1	36978845	.	G	A	.	.	MAF_INRAE=5.0;MAF_USDA=8.197
NC_035091.1	36978989	.	A	T	.	.	MAF_INRAE=5.0;MAF_USDA=6.557
NC_035091.1	36978990	.	G	A	.	.	MAF_USDA=1.639
NC_035091.1	36978991	.	T	G	.	.	MAF_INRAE=5.0;MAF_USDA=6.557
NC_035091.1	36979223	.	C	T	.	.	MAF_USDA=3.279
NC_035091.1	36979347	.	C	A	.	.	MAF_INRAE=45.57
NC_035091.1	36979351	.	T	G	.	.	MAF_USDA=1.639
NC_035091.1	36979500	.	A	G	.	.	MAF_USDA=4.918
NC_035091.1	36979536	.	A	T	.	.	MAF_USDA=20.833
NC_035091.1	36979611	.	T	A	.	.	MAF_INRAE=45.57
NC_035091.1	36979622	.	G	T	.	.	MAF_USDA=6.557
NC_035091.1	36979632	.	G	T	.	.	MAF_USDA=1.639
NC_035091.1	36979635	.	A	G	.	.	MAF_INRAE=4.167;MAF_USDA=7.377
NC_035091.1	36979783	.	G	A	.	.	MAF_INRAE=2.532;MAF_USDA=10.119
NC_035091.1	36979828	.	T	G	.	.	MAF_INRAE=44.937;MAF_USDA=1.667
NC_035091.1	36980035	.	C	T	.	.	MAF_USDA=5.0
NC_035091.1	36980051	.	A	T	.	.	MAF_USDA=12.5
NC_035091.1	36980096	.	C	A	.	.	MAF_INRAE=5.0;MAF_USDA=7.5
NC_035091.1	36980401	.	T	A	.	.	MAF_INRAE=45.57;MAF_USDA=22.941
NC_035091.1	36980407	.	G	T	.	.	MAF_INRAE=19.62;MAF_USDA=20.588
NC_035091.1	36980766	.	C	T	.	.	MAF_USDA=3.279
NC_035091.1	36981131	.	G	C	.	.	MAF_USDA=1.667
NC_035091.1	36981263	.	T	G	.	.	MAF_INRAE=26.582;MAF_USDA=4.706
NC_035091.1	36981347	.	G	A	.	.	MAF_USDA=13.529
NC_035091.1	36981387	.	T	G	.	.	MAF_INRAE=45.57
NC_035091.1	36981969	.	G	A	.	.	MAF_INRAE=4.167;MAF_USDA=8.197
NC_035091.1	36982063	.	G	A	.	.	MAF_INRAE=19.62;MAF_USDA=20.588
NC_035091.1	36982390	.	C	G	.	.	MAF_INRAE=42.105;MAF_USDA=24.405
NC_035091.1	36982473	.	T	A	.	.	MAF_USDA=1.639
NC_035091.1	36982509	.	G	T	.	.	MAF_USDA=10.417
NC_035091.1	36982699	.	A	G	.	.	MAF_INRAE=45.57;MAF_USDA=24.706
NC_035091.1	36982951	.	A	C	.	.	MAF_USDA=4.098
NC_035091.1	36983024	.	A	G	.	.	MAF_INRAE=46.835;MAF_USDA=27.059
NC_035091.1	36983036	.	C	T	.	.	MAF_USDA=1.639
NC_035091.1	36983108	.	G	T	.	.	MAF_USDA=5.882
NC_035091.1	36983149	.	G	A	.	.	MAF_USDA=4.098
NC_035091.1	36983386	.	T	C	.	.	MAF_USDA=1.639
NC_035091.1	36983749	.	G	A	.	.	MAF_USDA=1.639
NC_035091.1	36983957	.	C	A	.	.	MAF_USDA=1.639
NC_035091.1	36983994	.	A	C	.	.	MAF_USDA=4.098
NC_035091.1	36984039	.	C	T	.	.	MAF_USDA=1.639
NC_035091.1	36984211	.	G	T	.	.	MAF_USDA=1.639
NC_035091.1	36984247	.	C	A	.	.	MAF_INRAE=46.203;MAF_USDA=1.639
NC_035091.1	36984296	.	G	T	.	.	MAF_USDA=3.279
NC_035091.1	36984447	.	C	A	.	.	MAF_USDA=1.639
NC_035091.1	36984478	.	G	C	.	.	MAF_INRAE=18.987;MAF_USDA=17.647
NC_035091.1	36984534	.	C	T	.	.	MAF_USDA=11.765
NC_035091.1	36984676	.	A	C	.	.	MAF_INRAE=45.57;MAF_USDA=1.639
NC_035091.1	36984828	.	C	A	.	.	MAF_INRAE=45.57;MAF_USDA=22.941
NC_035091.1	36985002	.	C	T	.	.	MAF_USDA=4.118
NC_035091.1	36985030	.	G	A	.	.	MAF_INRAE=46.835;MAF_USDA=26.471
NC_035091.1	36985033	.	C	A	.	.	MAF_INRAE=5.833;MAF_USDA=8.197
NC_035091.1	36985050	.	A	C	.	.	MAF_USDA=3.279
NC_035091.1	36985542	.	A	G	.	.	MAF_INRAE=44.937;MAF_USDA=1.639
NC_035091.1	36985693	.	G	T	.	.	MAF_USDA=2.459
NC_035091.1	36985716	.	T	G	.	.	MAF_INRAE=46.203;MAF_USDA=27.647
NC_035091.1	36985729	.	G	T	.	.	MAF_USDA=2.459
NC_035091.1	36986162	.	C	T	.	.	MAF_USDA=7.377
NC_035091.1	36986213	.	T	C	.	.	MAF_INRAE=45.57;MAF_USDA=28.824
NC_035091.1	36986289	.	A	C	.	.	MAF_INRAE=45.57;MAF_USDA=1.639
NC_035091.1	36986346	.	T	A	.	.	MAF_USDA=12.941
NC_035091.1	36986493	.	A	G	.	.	MAF_USDA=4.098
NC_035091.1	36986573	.	C	A	.	.	MAF_INRAE=5.0
NC_035091.1	36986745	.	G	A	.	.	MAF_USDA=3.279
NC_035091.1	36986824	.	C	T	.	.	MAF_USDA=1.639
NC_035091.1	36987178	.	G	T	.	.	MAF_INRAE=45.57;MAF_USDA=27.059
NC_035091.1	36987206	.	A	C	.	.	MAF_INRAE=45.57;MAF_USDA=1.639
NC_035091.1	36987427	.	G	T	.	.	MAF_INRAE=46.203;MAF_USDA=25.595
NC_035091.1	36987499	.	C	G	.	.	MAF_INRAE=44.304
NC_035091.1	36987509	.	G	T	.	.	MAF_USDA=4.918
NC_035091.1	36987543	.	G	T	.	.	MAF_INRAE=31.013;MAF_USDA=16.471
NC_035091.1	36987558	.	G	T	.	.	MAF_USDA=22.353
NC_035091.1	36987761	.	G	A	.	.	MAF_USDA=2.353
NC_035091.1	36987779	.	T	G	.	.	MAF_INRAE=46.203;MAF_USDA=24.118
NC_035091.1	36987832	.	T	G	.	.	MAF_USDA=4.118
NC_035091.1	36987848	.	T	G	.	.	MAF_USDA=1.639
NC_035091.1	36987907	.	A	T	.	.	MAF_USDA=18.235
NC_035091.1	36987929	.	C	T	.	.	MAF_USDA=3.279
NC_035091.1	36988193	.	T	A	.	.	MAF_USDA=2.459
NC_035091.1	36988198	.	G	A	.	.	MAF_USDA=12.941
NC_035091.1	36988214	.	T	G	.	.	MAF_INRAE=45.57;MAF_USDA=27.059
NC_035091.1	36988265	.	T	G	.	.	MAF_INRAE=29.747;MAF_USDA=16.471
NC_035091.1	36988413	.	G	A	.	.	MAF_INRAE=45.57;MAF_USDA=23.214
NC_035091.1	36988429	.	G	A	.	.	MAF_USDA=1.639
NC_035091.1	36988557	.	A	C	.	.	MAF_USDA=27.059
NC_035091.1	36988560	.	T	A	.	.	MAF_USDA=7.377
NC_035091.1	36988583	.	T	A	.	.	MAF_USDA=15.476
NC_035091.1	36988584	.	A	T	.	.	MAF_USDA=5.833
NC_035091.1	36989152	.	C	A	.	.	MAF_USDA=1.639
NC_035091.1	36989153	.	C	A	.	.	MAF_USDA=10.417
NC_035091.1	36989213	.	T	A	.	.	MAF_INRAE=2.532
NC_035091.1	36989409	.	G	A	.	.	MAF_INRAE=50.0;MAF_USDA=27.059
NC_035091.1	36989647	.	G	C	.	.	MAF_USDA=22.917
NC_035091.1	36989691	.	G	T	.	.	MAF_INRAE=26.667;MAF_USDA=29.167
NC_035091.1	36989733	.	G	A	.	.	MAF_INRAE=4.167
NC_035091.1	36989734	.	C	A	.	.	MAF_INRAE=4.167
NC_035091.1	36989751	.	C	A	.	.	MAF_INRAE=4.167
NC_035091.1	36989757	.	A	C	.	.	MAF_INRAE=4.167
NC_035091.1	36989864	.	G	A	.	.	MAF_INRAE=50.0;MAF_USDA=28.261
NC_035091.1	36989873	.	C	T	.	.	MAF_INRAE=47.468
NC_035091.1	36989952	.	C	G	.	.	MAF_INRAE=26.582;MAF_USDA=3.529
NC_035091.1	36990244	.	T	A	.	.	MAF_INRAE=43.038
NC_035091.1	36990311	.	C	G	.	.	MAF_USDA=2.083
NC_035091.1	36990502	.	C	T	.	.	MAF_USDA=25.294
NC_035091.1	36990571	.	G	T	.	.	MAF_INRAE=29.747;MAF_USDA=17.059
NC_035091.1	36990698	.	C	T	.	.	MAF_USDA=7.377
NC_035091.1	36990747	.	A	T	.	.	MAF_INRAE=30.38;MAF_USDA=41.176
NC_035091.1	36990909	.	C	T	.	.	MAF_USDA=2.459
NC_035091.1	36990920	.	C	T	.	.	MAF_INRAE=46.203
NC_035091.1	36990932	.	A	C	.	.	MAF_USDA=1.639
NC_035091.1	36990994	.	A	C	.	.	MAF_USDA=1.639
NC_035091.1	36991136	.	A	G	.	.	MAF_INRAE=30.38;MAF_USDA=41.765
NC_035091.1	36991798	.	C	A	.	.	MAF_USDA=1.639
NC_035091.1	36991895	.	A	G	.	.	MAF_USDA=1.639
NC_035091.1	36992054	.	G	A	.	.	MAF_USDA=4.918
NC_035091.1	36992077	.	C	T	.	.	MAF_INRAE=5.0;MAF_USDA=8.197
NC_035091.1	36992547	.	A	G	.	.	MAF_INRAE=20.253;MAF_USDA=25.882
NC_035091.1	36992623	.	G	A	.	.	MAF_USDA=1.639
NC_035091.1	36992719	.	C	T	.	.	MAF_INRAE=5.696;MAF_USDA=5.294
NC_035091.1	36992875	.	G	C	.	.	MAF_INRAE=48.333;MAF_USDA=20.833
NC_035091.1	36992900	.	T	A	.	.	MAF_USDA=3.279
NC_035091.1	36992975	.	T	G	.	.	MAF_USDA=3.279
NC_035091.1	36992985	.	T	A	.	.	MAF_USDA=1.639
NC_035091.1	36993061	.	C	T	.	.	MAF_USDA=7.377
NC_035091.1	36993162	.	TG	TT	.	.	MAF_USDA=8.333
NC_035091.1	36993163	.	G	T	.	.	MAF_INRAE=22.5
NC_035091.1	36993165	.	G	T	.	.	MAF_INRAE=25.833
NC_035091.1	36993196	.	C	A	.	.	MAF_USDA=1.639
NC_035091.1	36993199	.	G	T	.	.	MAF_USDA=1.639
NC_035091.1	36993225	.	A	T	.	.	MAF_USDA=1.639
NC_035091.1	36993374	.	C	T	.	.	MAF_USDA=4.706
NC_035091.1	36993421	.	G	A	.	.	MAF_USDA=6.557
NC_035091.1	36993427	.	T	A	.	.	MAF_USDA=12.5
NC_035091.1	36993480	.	G	T	.	.	MAF_INRAE=20.253;MAF_USDA=24.118
NC_035091.1	36993920	.	G	A	.	.	MAF_USDA=1.639
NC_035091.1	36994015	.	G	A	.	.	MAF_USDA=2.459
NC_035091.1	36994021	.	C	A	.	.	MAF_USDA=3.279
NC_035091.1	36994120	.	C	T	.	.	MAF_USDA=1.639
NC_035091.1	36994121	.	G	A	.	.	MAF_USDA=1.639
NC_035091.1	36994134	.	G	T	.	.	MAF_INRAE=27.215;MAF_USDA=4.118
NC_035091.1	36994154	.	C	A	.	.	MAF_USDA=4.098
NC_035091.1	36994198	.	G	A	.	.	MAF_USDA=2.459
NC_035091.1	36994247	.	G	T	.	.	MAF_USDA=2.459
NC_035091.1	36994521	.	T	C	.	.	MAF_USDA=3.279
NC_035091.1	36994579	.	C	A	.	.	MAF_USDA=3.279
NC_035091.1	36995047	.	G	T	.	.	MAF_USDA=11.176
NC_035091.1	36995076	.	G	C	.	.	MAF_USDA=5.738
NC_035091.1	36995311	.	G	T	.	.	MAF_INRAE=50.0;MAF_USDA=31.176
NC_035091.1	36995576	.	A	G	.	.	MAF_USDA=5.294
NC_035091.1	36995699	.	C	G	.	.	MAF_USDA=4.098
NC_035091.1	36995802	.	T	A	.	.	MAF_USDA=4.118
NC_035091.1	36996642	.	G	A	.	.	MAF_USDA=12.5
NC_035091.1	36996678	.	T	C	.	.	MAF_USDA=6.557
NC_035091.1	36996909	.	G	A	.	.	MAF_USDA=25.0
NC_035091.1	36997290	.	G	A	.	.	MAF_USDA=4.268
NC_035091.1	36997328	.	T	G	.	.	MAF_USDA=1.639
NC_035091.1	36997337	.	A	C	.	.	MAF_USDA=1.639
NC_035091.1	36997348	.	T	C	.	.	MAF_INRAE=50.0;MAF_USDA=20.833
NC_035091.1	36997407	.	A	G	.	.	MAF_USDA=1.639
NC_035091.1	36997629	.	G	A	.	.	MAF_USDA=4.918
NC_035091.1	36997817	.	G	C	.	.	MAF_USDA=2.459
NC_035091.1	36998011	.	A	C	.	.	MAF_USDA=10.0
NC_035091.1	36998121	.	T	C	.	.	MAF_USDA=1.639
NC_035091.1	36998255	.	T	G	.	.	MAF_USDA=11.176
NC_035091.1	36998363	.	T	A	.	.	MAF_INRAE=5.0;MAF_USDA=8.197
NC_035091.1	36998385	.	T	C	.	.	MAF_USDA=7.5
NC_035091.1	36998463	.	G	A	.	.	MAF_USDA=4.098
NC_035091.1	36998556	.	T	C	.	.	MAF_USDA=22.353
NC_035091.1	36998596	.	C	T	.	.	MAF_INRAE=20.253;MAF_USDA=25.882
NC_035091.1	36998690	.	C	T	.	.	MAF_USDA=2.459
NC_035091.1	36998823	.	C	A	.	.	MAF_INRAE=5.0;MAF_USDA=8.197
NC_035091.1	36998824	.	C	A	.	.	MAF_INRAE=5.0;MAF_USDA=8.197
NC_035091.1	36998938	.	A	C	.	.	MAF_USDA=14.706
NC_035091.1	36998941	.	T	G	.	.	MAF_INRAE=46.203;MAF_USDA=1.639
NC_035091.1	36998945	.	G	A	.	.	MAF_INRAE=50.0;MAF_USDA=34.706
NC_035091.1	36998978	.	T	A	.	.	MAF_INRAE=45.57
NC_035091.1	36999130	.	C	A	.	.	MAF_USDA=1.639
NC_035091.1	36999385	.	A	C	.	.	MAF_USDA=1.639
NC_035091.1	36999469	.	G	T	.	.	MAF_USDA=3.529
NC_035091.1	36999518	.	C	T	.	.	MAF_INRAE=49.367;MAF_USDA=32.941
NC_035091.1	36999874	.	C	T	.	.	MAF_USDA=1.639
NC_035091.1	36999972	.	G	A	.	.	MAF_INRAE=48.734;MAF_USDA=27.647
NC_035091.1	37000097	.	C	T	.	.	MAF_INRAE=26.582;MAF_USDA=3.529
NC_035091.1	37000154	.	G	A	.	.	MAF_INRAE=5.0;MAF_USDA=6.557
NC_035091.1	37000272	.	C	G	.	.	MAF_INRAE=25.949;MAF_USDA=4.167
NC_035091.1	37000336	.	G	A	.	.	MAF_USDA=1.639
NC_035091.1	37000345	.	G	T	.	.	MAF_USDA=3.529
NC_035091.1	37000589	.	C	A	.	.	MAF_INRAE=5.0;MAF_USDA=7.377
NC_035091.1	37000612	.	G	T	.	.	MAF_INRAE=5.263;MAF_USDA=1.639
NC_035091.1	37000624	.	C	G	.	.	MAF_USDA=2.083
NC_035091.1	37000796	.	A	G	.	.	MAF_USDA=2.459
NC_035091.1	37001144	.	G	T	.	.	MAF_USDA=39.881
NC_035091.1	37001319	.	G	A	.	.	MAF_INRAE=5.0;MAF_USDA=8.197
NC_035091.1	37001397	.	C	G	.	.	MAF_USDA=4.098
NC_035091.1	37001512	.	G	A	.	.	MAF_INRAE=49.367;MAF_USDA=30.0
NC_035091.1	37001520	.	C	A	.	.	MAF_INRAE=45.57;MAF_USDA=1.639
NC_035091.1	37001767	.	G	A	.	.	MAF_USDA=18.235
NC_035091.1	37001789	.	C	T	.	.	MAF_USDA=1.639
NC_035091.1	37001932	.	G	A	.	.	MAF_USDA=1.639
NC_035091.1	37001946	.	G	T	.	.	MAF_USDA=4.706
NC_035091.1	37001980	.	C	T	.	.	MAF_INRAE=4.167;MAF_USDA=8.197
NC_035091.1	37002052	.	G	C	.	.	MAF_INRAE=4.167;MAF_USDA=8.197
NC_035091.1	37002053	.	T	A	.	.	MAF_INRAE=4.167;MAF_USDA=8.197
NC_035091.1	37002192	.	T	C	.	.	MAF_INRAE=49.367;MAF_USDA=30.588
NC_035091.1	37002549	.	C	T	.	.	MAF_INRAE=44.937;MAF_USDA=1.639
NC_035091.1	37002564	.	G	C	.	.	MAF_INRAE=44.937
NC_035091.1	37002566	.	C	A	.	.	MAF_INRAE=45.833
NC_035091.1	37002619	.	C	T	.	.	MAF_INRAE=45.57
NC_035091.1	37002636	.	C	A	.	.	MAF_INRAE=20.253;MAF_USDA=25.882
NC_035091.1	37002674	.	C	T	.	.	MAF_USDA=8.333
NC_035091.1	37002957	.	A	G	.	.	MAF_INRAE=46.203;MAF_USDA=24.118
NC_035091.1	37002958	.	T	C	.	.	MAF_USDA=5.738
NC_035091.1	37002996	.	C	A	.	.	MAF_INRAE=5.0;MAF_USDA=7.377
NC_035091.1	37003088	.	T	A	.	.	MAF_USDA=1.639
NC_035091.1	37003131	.	G	A	.	.	MAF_INRAE=33.544;MAF_USDA=22.353
NC_035091.1	37003266	.	G	T	.	.	MAF_USDA=4.118
NC_035091.1	37003276	.	A	C	.	.	MAF_USDA=4.118
NC_035091.1	37003298	.	G	A	.	.	MAF_USDA=1.639
NC_035091.1	37003364	.	G	T	.	.	MAF_USDA=9.836
NC_035091.1	37003853	.	G	C	.	.	MAF_INRAE=46.203;MAF_USDA=28.235
NC_035091.1	37003900	.	C	A	.	.	MAF_USDA=4.167
NC_035091.1	37003991	.	A	G	.	.	MAF_INRAE=46.203;MAF_USDA=25.0
NC_035091.1	37004055	.	G	A	.	.	MAF_USDA=7.738
NC_035091.1	37004231	.	A	G	.	.	MAF_USDA=6.557
NC_035091.1	37004376	.	T	C	.	.	MAF_INRAE=46.203;MAF_USDA=25.294
NC_035091.1	37004414	.	G	A	.	.	MAF_USDA=5.738
NC_035091.1	37004465	.	T	G	.	.	MAF_INRAE=45.57;MAF_USDA=25.882
NC_035091.1	37004530	.	A	G	.	.	MAF_INRAE=45.57;MAF_USDA=23.529
NC_035091.1	37004577	.	G	A	.	.	MAF_USDA=1.639
NC_035091.1	37004716	.	C	T	.	.	MAF_INRAE=32.278;MAF_USDA=24.118
NC_035091.1	37004769	.	C	T	.	.	MAF_USDA=9.836
NC_035091.1	37005018	.	G	A	.	.	MAF_USDA=2.083
NC_035091.1	37005075	.	A	G	.	.	MAF_USDA=4.918
NC_035091.1	37005076	.	C	A	.	.	MAF_USDA=4.918
NC_035091.1	37005078	.	G	A	.	.	MAF_USDA=4.918
NC_035091.1	37008594	.	A	T	.	.	MAF_USDA=9.016
NC_035091.1	37008629	.	A	G	.	.	MAF_INRAE=45.57;MAF_USDA=27.059
NC_035091.1	37008698	.	T	G	.	.	MAF_USDA=13.529
NC_035091.1	37008756	.	A	T	.	.	MAF_INRAE=45.57;MAF_USDA=27.059
NC_035091.1	37008758	.	T	A	.	.	MAF_USDA=3.279
NC_035091.1	37008808	.	T	A	.	.	MAF_INRAE=19.62;MAF_USDA=21.176
NC_035091.1	37008901	.	T	A	.	.	MAF_USDA=3.279
NC_035091.1	37008925	.	A	G	.	.	MAF_USDA=10.417
NC_035091.1	37008964	.	A	G	.	.	MAF_INRAE=45.57;MAF_USDA=24.706
NC_035091.1	37009020	.	A	C	.	.	MAF_INRAE=2.532
NC_035091.1	37009070	.	G	A	.	.	MAF_USDA=1.639
NC_035091.1	37009102	.	A	C	.	.	MAF_USDA=4.918
NC_035091.1	37009194	.	G	A	.	.	MAF_USDA=6.557
NC_035091.1	37009215	.	T	A	.	.	MAF_INRAE=27.215;MAF_USDA=4.118
NC_035091.1	37009217	.	A	T	.	.	MAF_USDA=1.639
NC_035091.1	37009298	.	G	A	.	.	MAF_INRAE=19.62;MAF_USDA=25.882
NC_035091.1	37009343	.	G	A	.	.	MAF_USDA=3.529
NC_035091.1	37009431	.	G	A	.	.	MAF_INRAE=26.582;MAF_USDA=4.706
NC_035091.1	37009503	.	A	T	.	.	MAF_USDA=12.5
NC_035091.1	37009652	.	G	T	.	.	MAF_USDA=1.639
NC_035091.1	37009670	.	A	T	.	.	MAF_USDA=1.639
NC_035091.1	37009760	.	G	A	.	.	MAF_USDA=5.738
NC_035091.1	37010098	.	G	T	.	.	MAF_USDA=1.639
NC_035091.1	37010347	.	G	A	.	.	MAF_INRAE=10.127;MAF_USDA=3.529
NC_035091.1	37010380	.	C	A	.	.	MAF_INRAE=18.354;MAF_USDA=24.706
NC_035091.1	37010710	.	G	A	.	.	MAF_INRAE=46.835;MAF_USDA=28.235
NC_035091.1	37010772	.	C	T	.	.	MAF_INRAE=45.57;MAF_USDA=24.706
NC_035091.1	37010873	.	A	G	.	.	MAF_INRAE=45.57;MAF_USDA=24.706
NC_035091.1	37011197	.	G	T	.	.	MAF_INRAE=20.253;MAF_USDA=25.882
NC_035091.1	37011545	.	G	C	.	.	MAF_USDA=1.639
NC_035091.1	37011667	.	G	A	.	.	MAF_INRAE=46.203;MAF_USDA=28.235
NC_035091.1	37011669	.	A	G	.	.	MAF_INRAE=47.5;MAF_USDA=24.706
NC_035091.1	37011786	.	C	G	.	.	MAF_USDA=4.118
NC_035091.1	37011888	.	T	A	.	.	MAF_INRAE=44.937;MAF_USDA=28.235
NC_035091.1	37012224	.	TA	TT	.	.	MAF_USDA=10.417
NC_035091.1	37012353	.	C	T	.	.	MAF_USDA=7.377
NC_035091.1	37012483	.	C	A	.	.	MAF_USDA=2.459
NC_035091.1	37012610	.	C	A	.	.	MAF_USDA=8.197
NC_035091.1	37012613	.	T	A	.	.	MAF_INRAE=46.667;MAF_USDA=23.529
NC_035091.1	37012749	.	C	T	.	.	MAF_USDA=22.941
NC_035091.1	37012898	.	G	A	.	.	MAF_USDA=1.639
NC_035091.1	37012990	.	A	C	.	.	MAF_INRAE=46.203;MAF_USDA=25.294
NC_035091.1	37013045	.	G	A	.	.	MAF_INRAE=45.57;MAF_USDA=1.667
NC_035091.1	37013046	.	C	A	.	.	MAF_INRAE=46.667;MAF_USDA=1.667
NC_035091.1	37013077	.	C	T	.	.	MAF_USDA=4.167
NC_035091.1	37013114	.	C	A	.	.	MAF_USDA=1.639
NC_035091.1	37013249	.	T	C	.	.	MAF_INRAE=45.57;MAF_USDA=25.294
NC_035091.1	37013507	.	C	A	.	.	MAF_USDA=1.639
NC_035091.1	37013536	.	A	G	.	.	MAF_USDA=3.529
NC_035091.1	37013647	.	C	A	.	.	MAF_USDA=4.098
NC_035091.1	37013803	.	T	C	.	.	MAF_USDA=11.765
NC_035091.1	37014103	.	A	C	.	.	MAF_INRAE=26.582;MAF_USDA=4.118
NC_035091.1	37014178	.	C	T	.	.	MAF_INRAE=44.937;MAF_USDA=2.459
NC_035091.1	37014289	.	C	A	.	.	MAF_USDA=1.639
NC_035091.1	37014616	.	A	G	.	.	MAF_INRAE=46.203;MAF_USDA=24.118
NC_035091.1	37014705	.	A	G	.	.	MAF_USDA=3.333
NC_035091.1	37014742	.	A	C	.	.	MAF_USDA=3.279
NC_035091.1	37014826	.	T	G	.	.	MAF_USDA=22.917
NC_035091.1	37014876	.	C	T	.	.	MAF_INRAE=44.937;MAF_USDA=23.529
NC_035091.1	37015034	.	C	T	.	.	MAF_USDA=2.459
NC_035091.1	37015254	.	C	T	.	.	MAF_USDA=1.639
NC_035091.1	37015345	.	G	C	.	.	MAF_INRAE=20.253;MAF_USDA=25.882
NC_035091.1	37015419	.	A	C	.	.	MAF_INRAE=46.835;MAF_USDA=24.706
NC_035091.1	37015534	.	C	T	.	.	MAF_USDA=2.459
NC_035091.1	37015543	.	G	T	.	.	MAF_INRAE=19.62;MAF_USDA=20.588
NC_035091.1	37015614	.	A	G	.	.	MAF_INRAE=45.57;MAF_USDA=25.294
NC_035091.1	37015649	.	A	G	.	.	MAF_USDA=4.118
NC_035091.1	37015745	.	C	A	.	.	MAF_INRAE=6.329
NC_035091.1	37015785	.	T	A	.	.	MAF_USDA=4.098
NC_035091.1	37015790	.	C	T	.	.	MAF_INRAE=45.57;MAF_USDA=1.639
NC_035091.1	37015807	.	A	G	.	.	MAF_USDA=8.197
NC_035091.1	37015853	.	G	A	.	.	MAF_USDA=5.738
NC_035091.1	37016017	.	C	A	.	.	MAF_USDA=3.279
NC_035091.1	37016090	.	A	T	.	.	MAF_USDA=21.176
NC_035091.1	37016160	.	G	A	.	.	MAF_USDA=4.098
NC_035091.1	37016201	.	C	T	.	.	MAF_USDA=1.639
NC_035091.1	37016391	.	G	A	.	.	MAF_INRAE=19.62;MAF_USDA=19.412
NC_035091.1	37016601	.	T	A	.	.	MAF_INRAE=45.57;MAF_USDA=24.118
NC_035091.1	37016657	.	A	T	.	.	MAF_INRAE=45.57;MAF_USDA=24.706
NC_035091.1	37016863	.	G	T	.	.	MAF_INRAE=19.62;MAF_USDA=20.588
NC_035091.1	37016864	.	A	T	.	.	MAF_INRAE=20.833;MAF_USDA=20.588
NC_035091.1	37016877	.	T	A	.	.	MAF_USDA=1.639
NC_035091.1	37017088	.	C	A	.	.	MAF_USDA=4.118
NC_035091.1	37017113	.	T	A	.	.	MAF_USDA=4.918
NC_035091.1	37017115	.	G	T	.	.	MAF_USDA=4.918
NC_035091.1	37017147	.	C	A	.	.	MAF_USDA=4.098
NC_035091.1	37017152	.	C	A	.	.	MAF_USDA=1.639
NC_035091.1	37017774	.	G	A	.	.	MAF_INRAE=33.544;MAF_USDA=22.353
NC_035091.1	37017799	.	C	T	.	.	MAF_USDA=23.529
NC_035091.1	37017820	.	T	A	.	.	MAF_USDA=4.118
NC_035091.1	37017868	.	G	C	.	.	MAF_INRAE=39.241
NC_035091.1	37017874	.	C	A	.	.	MAF_USDA=5.738
NC_035091.1	37018114	.	A	T	.	.	MAF_USDA=1.639
NC_035091.1	37018139	.	G	T	.	.	MAF_USDA=3.529
NC_035091.1	37018768	.	A	G	.	.	MAF_INRAE=45.57;MAF_USDA=24.118
NC_035091.1	37018924	.	T	C	.	.	MAF_INRAE=44.937;MAF_USDA=24.706
NC_035091.1	37019180	.	A	T	.	.	MAF_USDA=5.882
NC_035091.1	37019266	.	G	C	.	.	MAF_USDA=1.639
NC_035091.1	37019276	.	A	G	.	.	MAF_INRAE=45.57;MAF_USDA=1.639
NC_035091.1	37019279	.	A	G	.	.	MAF_INRAE=45.57;MAF_USDA=28.824
NC_035091.1	37019349	.	G	C	.	.	MAF_INRAE=44.937
NC_035091.1	37019374	.	T	C	.	.	MAF_USDA=4.098
NC_035091.1	37019457	.	A	T	.	.	MAF_USDA=7.377
NC_035091.1	37019622	.	G	A	.	.	MAF_USDA=1.639
NC_035091.1	37019667	.	A	G	.	.	MAF_USDA=1.639
NC_035091.1	37019810	.	T	A	.	.	MAF_USDA=1.639
NC_035091.1	37019960	.	T	C	.	.	MAF_INRAE=34.177;MAF_USDA=46.471
NC_035091.1	37019978	.	C	T	.	.	MAF_USDA=5.738
NC_035091.1	37020402	.	A	T	.	.	MAF_USDA=1.639
NC_035091.1	37020459	.	C	A	.	.	MAF_INRAE=45.57;MAF_USDA=28.824
NC_035091.1	37020480	.	G	T	.	.	MAF_INRAE=45.57;MAF_USDA=1.639
NC_035091.1	37020599	.	C	A	.	.	MAF_USDA=2.459
NC_035091.1	37020687	.	C	A	.	.	MAF_INRAE=44.937
NC_035091.1	37020694	.	C	T	.	.	MAF_USDA=1.639
NC_035091.1	37020731	.	G	A	.	.	MAF_USDA=22.941
NC_035091.1	37020769	.	C	T	.	.	MAF_USDA=4.118
NC_035091.1	37020867	.	C	T	.	.	MAF_USDA=4.706
NC_035091.1	37020878	.	C	T	.	.	MAF_INRAE=5.0;MAF_USDA=6.557
NC_035091.1	37021028	.	C	T	.	.	MAF_INRAE=45.57;MAF_USDA=23.529
NC_035091.1	37021226	.	C	T	.	.	MAF_INRAE=27.215;MAF_USDA=4.118
NC_035091.1	37021303	.	C	A	.	.	MAF_INRAE=45.57;MAF_USDA=28.235
NC_035091.1	37021351	.	G	C	.	.	MAF_INRAE=7.595;MAF_USDA=5.294
NC_035091.1	37021396	.	G	A	.	.	MAF_INRAE=34.177;MAF_USDA=44.706
NC_035091.1	37021746	.	T	A	.	.	MAF_INRAE=34.81;MAF_USDA=21.176
NC_035091.1	37021938	.	T	C	.	.	MAF_INRAE=46.203;MAF_USDA=32.941
NC_035091.1	37021944	.	T	C	.	.	MAF_USDA=4.118
NC_035091.1	37021983	.	C	T	.	.	MAF_USDA=1.667
NC_035091.1	37022124	.	G	A	.	.	MAF_USDA=1.639
NC_035091.1	37022125	.	C	T	.	.	MAF_USDA=2.083
NC_035091.1	37022132	.	C	A	.	.	MAF_INRAE=46.203;MAF_USDA=32.353
NC_035091.1	37022192	.	T	A	.	.	MAF_USDA=4.098
NC_035091.1	37022223	.	A	C	.	.	MAF_INRAE=18.987;MAF_USDA=21.176
NC_035091.1	37022353	.	T	A	.	.	MAF_INRAE=39.474;MAF_USDA=20.0
NC_035091.1	37022463	.	T	A	.	.	MAF_USDA=3.529
NC_035091.1	37022654	.	C	T	.	.	MAF_USDA=1.639
NC_035091.1	37022691	.	G	A	.	.	MAF_USDA=9.836
NC_035091.1	37022781	.	T	C	.	.	MAF_INRAE=18.987;MAF_USDA=20.588
NC_035091.1	37022794	.	G	A	.	.	MAF_INRAE=34.177;MAF_USDA=40.0
NC_035091.1	37022916	.	A	G	.	.	MAF_USDA=27.059
NC_035091.1	37022989	.	A	T	.	.	MAF_USDA=3.279
NC_035091.1	37023000	.	G	T	.	.	MAF_USDA=4.118
NC_035091.1	37023134	.	C	A	.	.	MAF_USDA=1.639
NC_035091.1	37023229	.	G	C	.	.	MAF_INRAE=46.203;MAF_USDA=27.059
NC_035091.1	37023311	.	G	T	.	.	MAF_USDA=3.279
NC_035091.1	37023350	.	G	T	.	.	MAF_USDA=4.918
NC_035091.1	37023662	.	C	T	.	.	MAF_USDA=2.459
NC_035091.1	37023663	.	G	A	.	.	MAF_USDA=1.639
NC_035091.1	37023708	.	A	T	.	.	MAF_USDA=3.279
NC_035091.1	37023715	.	G	A	.	.	MAF_USDA=2.459
NC_035091.1	37023927	.	A	T	.	.	MAF_USDA=1.639
NC_035091.1	37024237	.	T	A	.	.	MAF_USDA=1.639
NC_035091.1	37024397	.	G	C	.	.	MAF_INRAE=5.263
NC_035091.1	37024399	.	C	T	.	.	MAF_INRAE=12.5;MAF_USDA=9.412
NC_035091.1	37024503	.	T	A	.	.	MAF_INRAE=45.57;MAF_USDA=1.639
NC_035091.1	37024655	.	A	G	.	.	MAF_INRAE=45.57;MAF_USDA=28.824
NC_035091.1	37024656	.	C	T	.	.	MAF_USDA=1.639
NC_035091.1	37024673	.	T	G	.	.	MAF_USDA=4.918
NC_035091.1	37024731	.	C	A	.	.	MAF_USDA=3.279
NC_035091.1	37024769	.	T	A	.	.	MAF_INRAE=45.57;MAF_USDA=31.765
NC_035091.1	37024813	.	G	T	.	.	MAF_INRAE=45.57;MAF_USDA=27.647
NC_035091.1	37024862	.	G	T	.	.	MAF_USDA=2.459
NC_035091.1	37025013	.	G	A	.	.	MAF_USDA=4.098
NC_035091.1	37025023	.	C	G	.	.	MAF_USDA=4.918
NC_035091.1	37025025	.	A	T	.	.	MAF_USDA=4.118
NC_035091.1	37025062	.	G	A	.	.	MAF_INRAE=45.57;MAF_USDA=32.353
NC_035091.1	37025249	.	G	A	.	.	MAF_USDA=1.639
NC_035091.1	37025622	.	G	C	.	.	MAF_USDA=4.918
NC_035091.1	37025708	.	T	G	.	.	MAF_INRAE=19.62;MAF_USDA=20.588
NC_035091.1	37025805	.	A	T	.	.	MAF_USDA=4.098
NC_035091.1	37025832	.	C	T	.	.	MAF_USDA=5.882
NC_035091.1	37025849	.	G	T	.	.	MAF_INRAE=46.203;MAF_USDA=31.765
NC_035091.1	37026126	.	T	G	.	.	MAF_INRAE=46.203;MAF_USDA=29.412
NC_035091.1	37026136	.	C	A	.	.	MAF_USDA=3.279
NC_035091.1	37026678	.	C	A	.	.	MAF_INRAE=33.544;MAF_USDA=41.765
NC_035091.1	37026995	.	A	T	.	.	MAF_USDA=27.059
NC_035091.1	37027084	.	C	T	.	.	MAF_INRAE=44.937;MAF_USDA=28.571
NC_035091.1	37027113	.	G	A	.	.	MAF_INRAE=2.532;MAF_USDA=7.5
NC_035091.1	37027127	.	G	A	.	.	MAF_USDA=1.667
NC_035091.1	37027221	.	C	T	.	.	MAF_INRAE=34.81;MAF_USDA=41.765
NC_035091.1	37027315	.	C	G	.	.	MAF_USDA=7.377
NC_035091.1	37027370	.	G	T	.	.	MAF_INRAE=5.263
NC_035091.1	37027412	.	G	C	.	.	MAF_INRAE=42.105;MAF_USDA=20.588
NC_035091.1	37027422	.	G	A	.	.	MAF_INRAE=42.105;MAF_USDA=33.529
NC_035091.1	37027423	.	G	C	.	.	MAF_USDA=33.529
NC_035091.1	37028354	.	T	C	.	.	MAF_USDA=27.119
NC_035091.1	37028533	.	G	T	.	.	MAF_USDA=10.417
NC_035091.1	37028704	.	T	G	.	.	MAF_USDA=2.459
NC_035091.1	37028733	.	G	A	.	.	MAF_INRAE=2.5
NC_035091.1	37028736	.	G	T	.	.	MAF_INRAE=2.5
NC_035091.1	37028765	.	C	T	.	.	MAF_INRAE=2.5
NC_035091.1	37028773	.	A	T	.	.	MAF_INRAE=2.5
NC_035091.1	37028898	.	C	T	.	.	MAF_USDA=4.098
NC_035091.1	37028899	.	G	A	.	.	MAF_USDA=3.279
NC_035091.1	37028905	.	T	C	.	.	MAF_USDA=3.279
NC_035091.1	37028910	.	G	A	.	.	MAF_INRAE=1.667
NC_035091.1	37028914	.	C	A	.	.	MAF_USDA=1.639
NC_035091.1	37028915	.	T	C	.	.	MAF_INRAE=1.667
NC_035091.1	37028916	.	G	T	.	.	MAF_INRAE=1.667
NC_035091.1	37028919	.	C	T	.	.	MAF_USDA=3.279
NC_035091.1	37028922	.	G	T	.	.	MAF_USDA=1.639
NC_035091.1	37028924	.	T	G	.	.	MAF_USDA=1.639
NC_035091.1	37028932	.	G	A	.	.	MAF_INRAE=23.333;MAF_USDA=4.118
NC_035091.1	37028940	.	G	C	.	.	MAF_USDA=4.098
NC_035091.1	37028950	.	G	C	.	.	MAF_USDA=4.918
NC_035091.1	37028953	.	A	T	.	.	MAF_INRAE=1.667
NC_035091.1	37028958	.	A	C	.	.	MAF_INRAE=1.667
NC_035091.1	37028986	.	A	C	.	.	MAF_USDA=4.098
NC_035091.1	37028996	.	T	A	.	.	MAF_USDA=5.738
NC_035091.1	37028998	.	T	A	.	.	MAF_USDA=4.098
NC_035091.1	37029097	.	G	A	.	.	MAF_USDA=2.459
NC_035091.1	37029287	.	A	C	.	.	MAF_INRAE=34.177;MAF_USDA=21.176
NC_035091.1	37029302	.	C	G	.	.	MAF_USDA=1.639
NC_035091.1	37029395	.	C	T	.	.	MAF_USDA=1.639
NC_035091.1	37029400	.	T	C	.	.	MAF_USDA=18.235
NC_035091.1	37029410	.	C	T	.	.	MAF_USDA=1.639
NC_035091.1	37029468	.	A	G	.	.	MAF_INRAE=1.667
NC_035091.1	37029548	.	C	G	.	.	MAF_USDA=1.639
NC_035091.1	37029756	.	G	A	.	.	MAF_INRAE=45.57;MAF_USDA=1.639
NC_035091.1	37029856	.	C	T	.	.	MAF_USDA=1.639
NC_035091.1	37030012	.	C	A	.	.	MAF_USDA=2.459
NC_035091.1	37030051	.	G	A	.	.	MAF_INRAE=5.263;MAF_USDA=2.459
NC_035091.1	37030087	.	A	T	.	.	MAF_INRAE=45.57;MAF_USDA=32.353
NC_035091.1	37030259	.	C	T	.	.	MAF_INRAE=19.62;MAF_USDA=20.588
NC_035091.1	37030332	.	A	G	.	.	MAF_INRAE=45.57;MAF_USDA=30.0
NC_035091.1	37030489	.	A	G	.	.	MAF_USDA=1.639
NC_035091.1	37030496	.	T	C	.	.	MAF_USDA=1.639
NC_035091.1	37030588	.	G	T	.	.	MAF_USDA=1.639
NC_035091.1	37030598	.	A	C	.	.	MAF_INRAE=34.177;MAF_USDA=41.765
NC_035091.1	37030684	.	T	A	.	.	MAF_USDA=25.0
NC_035091.1	37030720	.	A	T	.	.	MAF_USDA=5.294
NC_035091.1	37030810	.	G	T	.	.	MAF_USDA=4.118
NC_035091.1	37030839	.	C	T	.	.	MAF_USDA=1.639
NC_035091.1	37030852	.	G	A	.	.	MAF_INRAE=45.57;MAF_USDA=28.824
NC_035091.1	37031127	.	G	A	.	.	MAF_USDA=4.098
NC_035091.1	37031331	.	C	A	.	.	MAF_USDA=1.639
NC_035091.1	37031332	.	A	T	.	.	MAF_USDA=1.639
NC_035091.1	37031361	.	G	A	.	.	MAF_USDA=1.639
NC_035091.1	37031366	.	A	T	.	.	MAF_INRAE=34.177;MAF_USDA=40.0
NC_035091.1	37031400	.	G	A	.	.	MAF_USDA=1.639
NC_035091.1	37031643	.	T	C	.	.	MAF_INRAE=45.57;MAF_USDA=32.353
NC_035091.1	37031672	.	G	A	.	.	MAF_INRAE=45.57;MAF_USDA=2.459
NC_035091.1	37031761	.	C	T	.	.	MAF_USDA=1.639
NC_035091.1	37031922	.	C	T	.	.	MAF_INRAE=5.263;MAF_USDA=7.059
NC_035091.1	37031926	.	T	G	.	.	MAF_INRAE=27.215;MAF_USDA=4.118
NC_035091.1	37031956	.	A	T	.	.	MAF_INRAE=45.57;MAF_USDA=30.0
NC_035091.1	37032023	.	C	T	.	.	MAF_USDA=2.459
NC_035091.1	37032189	.	A	G	.	.	MAF_INRAE=47.5;MAF_USDA=33.333
NC_035091.1	37032325	.	G	A	.	.	MAF_INRAE=45.57;MAF_USDA=27.647
NC_035091.1	37033190	.	G	A	.	.	MAF_INRAE=20.253;MAF_USDA=21.176
NC_035091.1	37033414	.	T	G	.	.	MAF_USDA=9.836
NC_035091.1	37033449	.	T	C	.	.	MAF_USDA=4.918
NC_035091.1	37033477	.	G	T	.	.	MAF_USDA=6.557
NC_035091.1	37033526	.	G	A	.	.	MAF_USDA=10.656
NC_035091.1	37033574	.	G	T	.	.	MAF_USDA=8.197
NC_035091.1	37033734	.	G	A	.	.	MAF_USDA=17.647
NC_035091.1	37033825	.	G	A	.	.	MAF_USDA=1.639
NC_035091.1	37033884	.	G	A	.	.	MAF_USDA=4.918
NC_035091.1	37033907	.	A	C	.	.	MAF_USDA=2.459
NC_035091.1	37034119	.	A	G	.	.	MAF_INRAE=46.835;MAF_USDA=27.647
NC_035091.1	37034166	.	C	T	.	.	MAF_USDA=1.639
NC_035091.1	37034167	.	A	G	.	.	MAF_USDA=7.059
NC_035091.1	37034205	.	G	T	.	.	MAF_INRAE=26.582;MAF_USDA=4.118
NC_035091.1	37034367	.	A	G	.	.	MAF_INRAE=12.025;MAF_USDA=9.412
NC_035091.1	37034566	.	A	G	.	.	MAF_INRAE=45.57;MAF_USDA=32.941
NC_035091.1	37034728	.	C	A	.	.	MAF_USDA=18.824
NC_035091.1	37034824	.	G	T	.	.	MAF_USDA=10.417
NC_035091.1	37034835	.	A	T	.	.	MAF_INRAE=5.263
NC_035091.1	37034970	.	G	T	.	.	MAF_USDA=4.918
NC_035091.1	37034980	.	G	T	.	.	MAF_USDA=4.118
NC_035091.1	37035103	.	T	A	.	.	MAF_USDA=8.333
NC_035091.1	37035226	.	G	A	.	.	MAF_USDA=2.459
NC_035091.1	37035419	.	G	A	.	.	MAF_INRAE=45.57;MAF_USDA=1.639
NC_035091.1	37035901	.	G	A	.	.	MAF_USDA=2.459
NC_035091.1	37036050	.	G	A	.	.	MAF_INRAE=45.57;MAF_USDA=1.639
NC_035091.1	37036199	.	C	A	.	.	MAF_USDA=14.583
NC_035091.1	37036530	.	C	A	.	.	MAF_USDA=7.377
NC_035091.1	37036532	.	T	A	.	.	MAF_USDA=3.529
NC_035091.1	37036801	.	A	T	.	.	MAF_USDA=2.459
NC_035091.1	37036821	.	A	T	.	.	MAF_USDA=18.235
NC_035091.1	37037018	.	A	T	.	.	MAF_INRAE=45.57;MAF_USDA=31.548
NC_035091.1	37037041	.	G	T	.	.	MAF_USDA=1.639
NC_035091.1	37037093	.	G	T	.	.	MAF_USDA=3.529
NC_035091.1	37037099	.	C	A	.	.	MAF_USDA=2.459
NC_035091.1	37037108	.	T	A	.	.	MAF_INRAE=45.57;MAF_USDA=31.765
NC_035091.1	37037190	.	C	T	.	.	MAF_USDA=3.279
NC_035091.1	37037636	.	A	T	.	.	MAF_USDA=2.459
NC_035091.1	37037919	.	A	G	.	.	MAF_INRAE=38.608
NC_035091.1	37038056	.	T	C	.	.	MAF_INRAE=6.329
NC_035091.1	37038058	.	T	A	.	.	MAF_INRAE=3.333
NC_035091.1	37038110	.	G	T	.	.	MAF_INRAE=20.253;MAF_USDA=25.882
NC_035091.1	37038111	.	A	G	.	.	MAF_INRAE=21.667;MAF_USDA=25.882
NC_035091.1	37038392	.	T	C	.	.	MAF_INRAE=45.57;MAF_USDA=32.353
NC_035091.1	37038450	.	C	T	.	.	MAF_INRAE=44.304;MAF_USDA=1.639
NC_035091.1	37038477	.	T	G	.	.	MAF_INRAE=45.57;MAF_USDA=32.941
NC_035091.1	37038531	.	C	T	.	.	MAF_INRAE=18.987;MAF_USDA=21.176
NC_035091.1	37039199	.	C	A	.	.	MAF_USDA=13.115
NC_035091.1	37039205	.	A	G	.	.	MAF_INRAE=45.57;MAF_USDA=32.353
NC_035091.1	37039243	.	C	A	.	.	MAF_USDA=4.918
NC_035091.1	37040069	.	A	G	.	.	MAF_USDA=4.918
NC_035091.1	37040070	.	C	A	.	.	MAF_USDA=7.647
NC_035091.1	37040087	.	G	C	.	.	MAF_USDA=15.294
NC_035091.1	37040096	.	G	A	.	.	MAF_USDA=10.0
NC_035091.1	37040113	.	T	C	.	.	MAF_USDA=6.471
NC_035091.1	37040160	.	C	T	.	.	MAF_INRAE=5.833
NC_035091.1	37040163	.	G	T	.	.	MAF_INRAE=8.333
NC_035091.1	37040171	.	G	C	.	.	MAF_INRAE=9.167;MAF_USDA=12.5
NC_035091.1	37040178	.	T	C	.	.	MAF_INRAE=10.0
NC_035091.1	37040200	.	T	C	.	.	MAF_INRAE=12.5
NC_035091.1	37040209	.	G	C	.	.	MAF_INRAE=12.5
NC_035091.1	37040229	.	A	C	.	.	MAF_INRAE=12.5
NC_035091.1	37040238	.	C	A	.	.	MAF_INRAE=13.333
NC_035091.1	37040253	.	G	A	.	.	MAF_INRAE=12.5
NC_035091.1	37040258	.	T	C	.	.	MAF_INRAE=12.5
NC_035091.1	37040261	.	G	A	.	.	MAF_INRAE=12.5
NC_035091.1	37040268	.	T	A	.	.	MAF_INRAE=11.667
NC_035091.1	37040270	.	A	G	.	.	MAF_INRAE=11.667
NC_035091.1	37040288	.	T	C	.	.	MAF_INRAE=7.5
NC_035091.1	37040507	.	G	A	.	.	MAF_INRAE=2.5
NC_035091.1	37040548	.	A	C	.	.	MAF_INRAE=45.57;MAF_USDA=34.118
NC_035091.1	37040632	.	C	T	.	.	MAF_USDA=1.639
NC_035091.1	37040801	.	A	G	.	.	MAF_INRAE=46.203;MAF_USDA=26.23
NC_035091.1	37041172	.	T	G	.	.	MAF_USDA=6.557
NC_035091.1	37041779	.	G	T	.	.	MAF_INRAE=39.241;MAF_USDA=44.706
NC_035091.1	37041783	.	A	T	.	.	MAF_INRAE=43.333;MAF_USDA=41.176
NC_035091.1	37042202	.	G	A	.	.	MAF_INRAE=39.241;MAF_USDA=1.639
NC_035091.1	37042852	.	A	T	.	.	MAF_USDA=9.836
NC_035091.1	37042984	.	T	A	.	.	MAF_USDA=4.918
NC_035091.1	37043082	.	T	A	.	.	MAF_USDA=1.639
NC_035091.1	37043217	.	C	A	.	.	MAF_INRAE=6.329;MAF_USDA=4.118
NC_035091.1	37043300	.	T	G	.	.	MAF_USDA=1.639
NC_035091.1	37043603	.	G	A	.	.	MAF_USDA=8.333
NC_035091.1	37043733	.	A	T	.	.	MAF_USDA=43.75
NC_035091.1	37043734	.	G	A	.	.	MAF_USDA=43.75
NC_035091.1	37043859	.	A	G	.	.	MAF_INRAE=47.468;MAF_USDA=49.412
NC_035091.1	37043875	.	A	C	.	.	MAF_USDA=25.0
NC_035091.1	37043876	.	A	T	.	.	MAF_USDA=25.0
NC_035091.1	37044023	.	G	A	.	.	MAF_INRAE=6.329;MAF_USDA=25.41
NC_035091.1	37044039	.	T	G	.	.	MAF_USDA=1.639
NC_035091.1	37044060	.	A	G	.	.	MAF_INRAE=46.203;MAF_USDA=48.235
NC_035091.1	37044335	.	G	T	.	.	MAF_INRAE=46.203;MAF_USDA=47.059
NC_035091.1	37044409	.	T	A	.	.	MAF_USDA=1.639
NC_035091.1	37044411	.	T	G	.	.	MAF_INRAE=5.263;MAF_USDA=22.917
NC_035091.1	37044413	.	A	T	.	.	MAF_USDA=4.098
NC_035091.1	37044744	.	C	T	.	.	MAF_USDA=1.639
NC_035091.1	37044787	.	C	A	.	.	MAF_USDA=4.167
NC_035091.1	37044828	.	G	T	.	.	MAF_USDA=4.098
NC_035091.1	37044836	.	T	G	.	.	MAF_USDA=1.639
NC_035091.1	37044976	.	G	T	.	.	MAF_INRAE=46.203;MAF_USDA=50.0
NC_035091.1	37045034	.	G	T	.	.	MAF_USDA=4.118
NC_035091.1	37045099	.	C	T	.	.	MAF_USDA=2.459
NC_035091.1	37045152	.	C	A	.	.	MAF_INRAE=4.167
NC_035091.1	37045154	.	C	A	.	.	MAF_USDA=47.917
NC_035091.1	37045156	.	T	G	.	.	MAF_USDA=47.917
NC_035091.1	37045157	.	C	A	.	.	MAF_USDA=47.917
NC_035091.1	37045162	.	C	T	.	.	MAF_USDA=50.0
NC_035091.1	37045181	.	G	A	.	.	MAF_INRAE=47.468;MAF_USDA=30.0
NC_035091.1	37045196	.	A	C	.	.	MAF_USDA=4.098
NC_035091.1	37045424	.	C	A	.	.	MAF_INRAE=6.329;MAF_USDA=4.118
NC_035091.1	37045439	.	C	T	.	.	MAF_USDA=2.459
NC_035091.1	37045650	.	G	A	.	.	MAF_INRAE=38.608;MAF_USDA=1.639
NC_035091.1	37045733	.	G	A	.	.	MAF_INRAE=39.241;MAF_USDA=2.459
NC_035091.1	37045734	.	A	T	.	.	MAF_USDA=4.098
NC_035091.1	37045768	.	C	T	.	.	MAF_USDA=1.639
NC_035091.1	37045818	.	G	T	.	.	MAF_USDA=2.5
NC_035091.1	37045878	.	T	A	.	.	MAF_USDA=2.459
NC_035091.1	37045897	.	C	T	.	.	MAF_INRAE=45.57;MAF_USDA=24.118
NC_035091.1	37046003	.	C	T	.	.	MAF_USDA=1.639
NC_035091.1	37046087	.	G	A	.	.	MAF_USDA=2.459
NC_035091.1	37046311	.	T	G	.	.	MAF_USDA=43.75
NC_035091.1	37046312	.	G	T	.	.	MAF_USDA=43.75
NC_035091.1	37046317	.	T	A	.	.	MAF_USDA=43.75
NC_035091.1	37046318	.	T	C	.	.	MAF_USDA=43.75
NC_035091.1	37046361	.	A	T	.	.	MAF_USDA=4.098
NC_035091.1	37046404	.	G	A	.	.	MAF_USDA=5.085
NC_035091.1	37046615	.	A	C	.	.	MAF_USDA=1.639
NC_035091.1	37046796	.	G	T	.	.	MAF_USDA=4.918
NC_035091.1	37047128	.	C	A	.	.	MAF_INRAE=2.532;MAF_USDA=7.377
NC_035091.1	37047173	.	G	A	.	.	MAF_USDA=5.882
NC_035091.1	37047210	.	T	A	.	.	MAF_INRAE=46.203;MAF_USDA=47.619
NC_035091.1	37047284	.	C	G	.	.	MAF_USDA=1.639
NC_035091.1	37047295	.	T	G	.	.	MAF_USDA=22.353
NC_035091.1	37047471	.	G	T	.	.	MAF_INRAE=6.962;MAF_USDA=21.176
NC_035091.1	37047625	.	G	T	.	.	MAF_INRAE=5.263
NC_035091.1	37047861	.	T	C	.	.	MAF_INRAE=5.0;MAF_USDA=11.765
NC_035091.1	37048032	.	A	G	.	.	MAF_USDA=1.639
NC_035091.1	37048233	.	T	C	.	.	MAF_USDA=4.918
NC_035091.1	37048565	.	C	T	.	.	MAF_USDA=1.639
NC_035091.1	37048693	.	G	T	.	.	MAF_USDA=1.639
NC_035091.1	37048794	.	A	T	.	.	MAF_INRAE=6.962;MAF_USDA=22.619
NC_035091.1	37048838	.	G	A	.	.	MAF_USDA=4.167
NC_035091.1	37048936	.	G	T	.	.	MAF_INRAE=39.241;MAF_USDA=1.639
NC_035091.1	37049050	.	T	C	.	.	MAF_USDA=15.294
NC_035091.1	37049229	.	C	A	.	.	MAF_INRAE=46.203;MAF_USDA=46.471
NC_035091.1	37049244	.	G	T	.	.	MAF_INRAE=46.203;MAF_USDA=45.882
NC_035091.1	37049268	.	T	A	.	.	MAF_INRAE=5.0;MAF_USDA=6.557
NC_035091.1	37049346	.	C	A	.	.	MAF_USDA=4.098
NC_035091.1	37049358	.	C	T	.	.	MAF_USDA=4.098
NC_035091.1	37049560	.	C	T	.	.	MAF_INRAE=5.696;MAF_USDA=19.412
NC_035091.1	37049637	.	C	A	.	.	MAF_USDA=6.25
NC_035091.1	37049655	.	A	G	.	.	MAF_USDA=9.016
NC_035091.1	37049671	.	C	G	.	.	MAF_USDA=7.377
NC_035091.1	37049680	.	A	G	.	.	MAF_USDA=8.197
NC_035091.1	37049714	.	A	G	.	.	MAF_USDA=9.016
NC_035091.1	37049748	.	C	A	.	.	MAF_USDA=7.377
NC_035091.1	37049803	.	A	T	.	.	MAF_USDA=4.098
NC_035091.1	37050399	.	T	A	.	.	MAF_USDA=10.0
NC_035091.1	37050441	.	T	A	.	.	MAF_USDA=1.667
NC_035091.1	37050454	.	T	G	.	.	MAF_USDA=1.667
NC_035091.1	37050537	.	A	T	.	.	MAF_USDA=4.918
NC_035091.1	37050539	.	T	G	.	.	MAF_INRAE=6.329;MAF_USDA=19.412
NC_035091.1	37050540	.	T	G	.	.	MAF_INRAE=46.203;MAF_USDA=24.118
NC_035091.1	37050572	.	A	T	.	.	MAF_USDA=1.639
NC_035091.1	37050692	.	A	C	.	.	MAF_INRAE=12.5
NC_035091.1	37050741	.	A	T	.	.	MAF_USDA=17.647
NC_035091.1	37050758	.	G	A	.	.	MAF_USDA=3.279
NC_035091.1	37050815	.	C	T	.	.	MAF_INRAE=46.835;MAF_USDA=48.235
NC_035091.1	37050946	.	G	T	.	.	MAF_USDA=21.311
NC_035091.1	37051173	.	C	T	.	.	MAF_INRAE=6.329;MAF_USDA=12.5
NC_035091.1	37051430	.	G	A	.	.	MAF_INRAE=6.962;MAF_USDA=21.765
NC_035091.1	37051435	.	G	A	.	.	MAF_USDA=1.639
NC_035091.1	37051527	.	A	T	.	.	MAF_USDA=4.098
NC_035091.1	37051674	.	C	G	.	.	MAF_USDA=25.0
NC_035091.1	37051746	.	G	A	.	.	MAF_USDA=2.459
NC_035091.1	37051820	.	T	C	.	.	MAF_USDA=4.118
NC_035091.1	37051866	.	G	C	.	.	MAF_USDA=50.0
NC_035091.1	37052839	.	A	T	.	.	MAF_INRAE=15.789;MAF_USDA=4.118
NC_035091.1	37052897	.	T	C	.	.	MAF_INRAE=46.835;MAF_USDA=49.412
NC_035091.1	37053156	.	G	C	.	.	MAF_INRAE=38.608;MAF_USDA=1.639
NC_035091.1	37053417	.	C	A	.	.	MAF_USDA=1.639
NC_035091.1	37053924	.	T	A	.	.	MAF_INRAE=39.241;MAF_USDA=1.639
NC_035091.1	37054401	.	A	C	.	.	MAF_INRAE=46.203;MAF_USDA=48.824
NC_035091.1	37054524	.	T	A	.	.	MAF_USDA=1.639
NC_035091.1	37054774	.	T	C	.	.	MAF_USDA=4.918
NC_035091.1	37055161	.	A	T	.	.	MAF_INRAE=12.5
NC_035091.1	37055180	.	T	C	.	.	MAF_USDA=8.333
NC_035091.1	37055228	.	A	G	.	.	MAF_USDA=3.279
NC_035091.1	37055306	.	A	G	.	.	MAF_INRAE=46.203;MAF_USDA=45.882
NC_035091.1	37055380	.	G	T	.	.	MAF_INRAE=5.0;MAF_USDA=9.412
NC_035091.1	37055694	.	G	T	.	.	MAF_USDA=9.016
NC_035091.1	37056064	.	G	A	.	.	MAF_USDA=3.279
NC_035091.1	37056389	.	C	A	.	.	MAF_USDA=9.016
NC_035091.1	37056394	.	A	T	.	.	MAF_USDA=15.294
NC_035091.1	37056515	.	G	A	.	.	MAF_INRAE=10.759;MAF_USDA=3.279
NC_035091.1	37056669	.	G	A	.	.	MAF_USDA=2.459
NC_035091.1	37056694	.	C	T	.	.	MAF_INRAE=39.241
NC_035091.1	37056858	.	C	A	.	.	MAF_INRAE=39.241;MAF_USDA=1.639
NC_035091.1	37057036	.	G	C	.	.	MAF_USDA=1.639
NC_035091.1	37057166	.	C	T	.	.	MAF_USDA=1.639
NC_035091.1	37057351	.	C	T	.	.	MAF_USDA=7.377
NC_035091.1	37057368	.	A	C	.	.	MAF_USDA=21.765
NC_035091.1	37057521	.	G	A	.	.	MAF_USDA=1.639
NC_035091.1	37057533	.	G	A	.	.	MAF_INRAE=6.329;MAF_USDA=4.118
NC_035091.1	37057891	.	G	A	.	.	MAF_INRAE=10.759;MAF_USDA=3.279
NC_035091.1	37058012	.	C	T	.	.	MAF_USDA=4.098
NC_035091.1	37058040	.	A	C	.	.	MAF_INRAE=39.241;MAF_USDA=1.639
NC_035091.1	37058132	.	T	C	.	.	MAF_INRAE=6.329;MAF_USDA=17.059
NC_035091.1	37058162	.	A	G	.	.	MAF_USDA=4.918
NC_035091.1	37058604	.	A	C	.	.	MAF_USDA=10.656
NC_035091.1	37058693	.	C	G	.	.	MAF_INRAE=6.329;MAF_USDA=17.059
NC_035091.1	37058718	.	C	T	.	.	MAF_USDA=1.639
NC_035091.1	37058784	.	G	A	.	.	MAF_INRAE=2.532;MAF_USDA=7.377
NC_035091.1	37058785	.	C	T	.	.	MAF_INRAE=1.667;MAF_USDA=7.377
NC_035091.1	37058817	.	A	T	.	.	MAF_INRAE=5.0;MAF_USDA=6.557
NC_035091.1	37058818	.	A	G	.	.	MAF_USDA=4.098
NC_035091.1	37059129	.	A	G	.	.	MAF_USDA=4.098
NC_035091.1	37059407	.	A	T	.	.	MAF_USDA=9.016
NC_035091.1	37059453	.	C	A	.	.	MAF_USDA=1.639
NC_035091.1	37059782	.	C	T	.	.	MAF_USDA=1.639
NC_035091.1	37059803	.	C	A	.	.	MAF_USDA=4.918
NC_035091.1	37059889	.	T	G	.	.	MAF_USDA=5.738
NC_035091.1	37059959	.	T	C	.	.	MAF_USDA=15.882
NC_035091.1	37059981	.	A	C	.	.	MAF_INRAE=5.696;MAF_USDA=4.706
NC_035091.1	37060284	.	C	A	.	.	MAF_USDA=1.639
NC_035091.1	37060436	.	A	C	.	.	MAF_INRAE=6.329;MAF_USDA=4.118
NC_035091.1	37060446	.	G	A	.	.	MAF_INRAE=46.203;MAF_USDA=49.412
NC_035091.1	37060461	.	A	G	.	.	MAF_INRAE=46.835;MAF_USDA=24.118
NC_035091.1	37060664	.	C	T	.	.	MAF_USDA=1.639
NC_035091.1	37060717	.	C	T	.	.	MAF_USDA=1.639
NC_035091.1	37060775	.	C	T	.	.	MAF_USDA=1.639
NC_035091.1	37060927	.	A	C	.	.	MAF_INRAE=46.835;MAF_USDA=31.176
NC_035091.1	37060940	.	T	G	.	.	MAF_INRAE=6.962;MAF_USDA=44.706
NC_035091.1	37060946	.	G	A	.	.	MAF_INRAE=46.203;MAF_USDA=24.118
NC_035091.1	37061076	.	G	T	.	.	MAF_INRAE=39.241;MAF_USDA=1.639
NC_035091.1	37061210	.	C	T	.	.	MAF_INRAE=6.329;MAF_USDA=4.118
NC_035091.1	37061239	.	A	G	.	.	MAF_INRAE=46.203;MAF_USDA=45.238
NC_035091.1	37061503	.	A	G	.	.	MAF_INRAE=38.608;MAF_USDA=1.667
NC_035091.1	37061552	.	C	T	.	.	MAF_INRAE=6.329;MAF_USDA=16.667
NC_035091.1	37062520	.	G	A	.	.	MAF_USDA=5.833
NC_035091.1	37062952	.	A	T	.	.	MAF_USDA=1.639
NC_035091.1	37063188	.	A	T	.	.	MAF_INRAE=39.241
NC_035091.1	37063230	.	C	T	.	.	MAF_USDA=4.098
NC_035091.1	37063428	.	C	T	.	.	MAF_USDA=1.639
NC_035091.1	37063457	.	C	T	.	.	MAF_USDA=2.353
NC_035091.1	37063514	.	C	A	.	.	MAF_INRAE=47.468;MAF_USDA=30.0
NC_035091.1	37063561	.	C	T	.	.	MAF_USDA=1.639
NC_035091.1	37063611	.	T	C	.	.	MAF_USDA=7.059
NC_035091.1	37063622	.	C	T	.	.	MAF_USDA=4.098
NC_035091.1	37063726	.	G	C	.	.	MAF_USDA=1.639
NC_035091.1	37063797	.	C	T	.	.	MAF_USDA=1.639
NC_035091.1	37064101	.	C	G	.	.	MAF_INRAE=46.835;MAF_USDA=47.619
NC_035091.1	37064182	.	G	A	.	.	MAF_USDA=6.548
NC_035091.1	37064285	.	A	T	.	.	MAF_INRAE=4.167;MAF_USDA=16.667
NC_035091.1	37064295	.	T	A	.	.	MAF_USDA=25.0
NC_035091.1	37064299	.	T	A	.	.	MAF_USDA=29.167
NC_035091.1	37064308	.	T	A	.	.	MAF_INRAE=47.468;MAF_USDA=31.25
NC_035091.1	37064423	.	C	T	.	.	MAF_INRAE=6.962;MAF_USDA=22.024
NC_035091.1	37064529	.	C	T	.	.	MAF_INRAE=6.329;MAF_USDA=16.667
NC_035091.1	37064716	.	C	A	.	.	MAF_INRAE=27.215;MAF_USDA=3.529
NC_035091.1	37064743	.	T	G	.	.	MAF_USDA=4.918
NC_035091.1	37064800	.	C	T	.	.	MAF_USDA=2.459
NC_035091.1	37064821	.	G	A	.	.	MAF_USDA=2.083
NC_035091.1	37064822	.	C	G	.	.	MAF_USDA=2.083
NC_035091.1	37064823	.	T	G	.	.	MAF_USDA=2.083
NC_035091.1	37065250	.	C	A	.	.	MAF_INRAE=39.241;MAF_USDA=1.639
NC_035091.1	37065255	.	A	C	.	.	MAF_INRAE=46.203;MAF_USDA=45.294
NC_035091.1	37065505	.	C	T	.	.	MAF_USDA=1.639
NC_035091.1	37065521	.	C	T	.	.	MAF_USDA=1.639
NC_035091.1	37065568	.	G	T	.	.	MAF_USDA=5.882
NC_035091.1	37065599	.	C	T	.	.	MAF_USDA=7.059
NC_035091.1	37065605	.	G	A	.	.	MAF_INRAE=6.329;MAF_USDA=4.118
NC_035091.1	37065606	.	A	T	.	.	MAF_USDA=7.647
NC_035091.1	37065609	.	G	T	.	.	MAF_USDA=5.882
NC_035091.1	37065610	.	G	T	.	.	MAF_USDA=7.059
NC_035091.1	37065626	.	A	G	.	.	MAF_USDA=4.918
NC_035091.1	37066053	.	A	G	.	.	MAF_INRAE=7.595;MAF_USDA=5.294
NC_035091.1	37066058	.	A	G	.	.	MAF_USDA=8.197
NC_035091.1	37066071	.	T	C	.	.	MAF_USDA=4.098
NC_035091.1	37066464	.	G	A	.	.	MAF_INRAE=39.241;MAF_USDA=1.667
NC_035091.1	37066695	.	T	C	.	.	MAF_INRAE=6.329;MAF_USDA=18.235
NC_035091.1	37066718	.	G	A	.	.	MAF_INRAE=46.203;MAF_USDA=24.118
NC_035091.1	37066771	.	C	A	.	.	MAF_INRAE=6.329;MAF_USDA=4.118
NC_035091.1	37066921	.	T	A	.	.	MAF_INRAE=46.203;MAF_USDA=46.471
NC_035091.1	37067047	.	C	T	.	.	MAF_USDA=1.639
NC_035091.1	37067052	.	T	C	.	.	MAF_INRAE=19.62
NC_035091.1	37067159	.	A	G	.	.	MAF_USDA=1.639
NC_035091.1	37067273	.	G	T	.	.	MAF_USDA=1.639
NC_035091.1	37067674	.	C	T	.	.	MAF_INRAE=5.0;MAF_USDA=6.557
NC_035091.1	37067682	.	A	G	.	.	MAF_INRAE=6.329;MAF_USDA=16.471
NC_035091.1	37068113	.	G	A	.	.	MAF_INRAE=5.696;MAF_USDA=18.824
NC_035091.1	37068114	.	C	A	.	.	MAF_INRAE=5.833;MAF_USDA=18.824
NC_035091.1	37068269	.	G	T	.	.	MAF_USDA=8.197
NC_035091.1	37068281	.	A	T	.	.	MAF_USDA=4.098
NC_035091.1	37068320	.	T	G	.	.	MAF_INRAE=5.696;MAF_USDA=16.471
NC_035091.1	37068411	.	C	A	.	.	MAF_USDA=1.639
NC_035091.1	37068544	.	T	A	.	.	MAF_USDA=1.639
NC_035091.1	37068757	.	A	T	.	.	MAF_INRAE=46.835;MAF_USDA=49.412
NC_035091.1	37068772	.	G	A	.	.	MAF_INRAE=46.835;MAF_USDA=50.0
NC_035091.1	37068843	.	C	T	.	.	MAF_USDA=1.639
NC_035091.1	37068970	.	T	G	.	.	MAF_USDA=2.459
NC_035091.1	37069119	.	A	G	.	.	MAF_USDA=20.492
NC_035091.1	37069140	.	T	C	.	.	MAF_INRAE=46.203;MAF_USDA=50.0
NC_035091.1	37069540	.	C	A	.	.	MAF_USDA=7.059
NC_035091.1	37069593	.	T	G	.	.	MAF_INRAE=7.595;MAF_USDA=4.706
NC_035091.1	37069621	.	T	A	.	.	MAF_USDA=4.918
NC_035091.1	37069802	.	G	A	.	.	MAF_USDA=4.118
NC_035091.1	37070054	.	G	A	.	.	MAF_INRAE=46.835;MAF_USDA=24.118
NC_035091.1	37070293	.	A	G	.	.	MAF_USDA=3.279
NC_035091.1	37070449	.	A	T	.	.	MAF_USDA=1.639
NC_035091.1	37070666	.	T	C	.	.	MAF_INRAE=11.392
NC_035091.1	37070688	.	G	A	.	.	MAF_USDA=1.639
NC_035091.1	37070803	.	G	A	.	.	MAF_USDA=4.118
NC_035091.1	37070854	.	C	T	.	.	MAF_INRAE=2.532;MAF_USDA=7.377
NC_035091.1	37070887	.	G	T	.	.	MAF_USDA=8.333
NC_035091.1	37071009	.	C	T	.	.	MAF_INRAE=46.835;MAF_USDA=24.706
NC_035091.1	37071419	.	T	G	.	.	MAF_USDA=8.197
NC_035091.1	37071508	.	T	G	.	.	MAF_USDA=4.098
NC_035091.1	37071866	.	A	G	.	.	MAF_USDA=2.459
NC_035091.1	37071886	.	A	G	.	.	MAF_USDA=1.639
NC_035091.1	37071889	.	G	T	.	.	MAF_USDA=7.377
NC_035091.1	37072232	.	C	T	.	.	MAF_USDA=1.639
NC_035091.1	37072564	.	C	G	.	.	MAF_USDA=2.941
NC_035091.1	37072694	.	C	T	.	.	MAF_INRAE=38.608;MAF_USDA=1.639
NC_035091.1	37072775	.	T	G	.	.	MAF_INRAE=2.532;MAF_USDA=7.377
NC_035091.1	37072806	.	A	G	.	.	MAF_USDA=2.083
NC_035091.1	37073377	.	G	A	.	.	MAF_USDA=1.639
NC_035091.1	37073630	.	T	A	.	.	MAF_INRAE=6.962;MAF_USDA=44.706
NC_035091.1	37074284	.	A	C	.	.	MAF_USDA=1.639
NC_035091.1	37074308	.	G	T	.	.	MAF_USDA=4.118
NC_035091.1	37074441	.	C	A	.	.	MAF_USDA=7.377
NC_035091.1	37074785	.	C	T	.	.	MAF_USDA=3.279
NC_035091.1	37075058	.	G	A	.	.	MAF_INRAE=5.0
NC_035091.1	37075527	.	G	A	.	.	MAF_INRAE=5.696;MAF_USDA=4.118
NC_035091.1	37075552	.	C	T	.	.	MAF_USDA=2.459
NC_035091.1	37075582	.	C	T	.	.	MAF_USDA=2.459
NC_035091.1	37075651	.	A	C	.	.	MAF_USDA=1.639
NC_035091.1	37075828	.	A	G	.	.	MAF_USDA=4.918
NC_035091.1	37075829	.	A	C	.	.	MAF_USDA=4.918
NC_035091.1	37075831	.	T	G	.	.	MAF_INRAE=12.025;MAF_USDA=13.529
NC_035091.1	37075866	.	G	A	.	.	MAF_INRAE=46.203;MAF_USDA=24.118
NC_035091.1	37075905	.	G	A	.	.	MAF_INRAE=46.203;MAF_USDA=50.0
NC_035091.1	37075913	.	T	A	.	.	MAF_USDA=4.098
NC_035091.1	37075915	.	C	A	.	.	MAF_USDA=4.098
NC_035091.1	37076052	.	A	G	.	.	MAF_INRAE=6.962;MAF_USDA=20.0
NC_035091.1	37076086	.	T	G	.	.	MAF_USDA=2.941
NC_035091.1	37076210	.	T	A	.	.	MAF_INRAE=6.962;MAF_USDA=21.429
NC_035091.1	37076211	.	A	C	.	.	MAF_INRAE=4.167;MAF_USDA=21.429
NC_035091.1	37076244	.	T	G	.	.	MAF_USDA=3.333
NC_035091.1	37076345	.	T	A	.	.	MAF_INRAE=3.333
NC_035091.1	37076719	.	A	G	.	.	MAF_USDA=2.353
NC_035091.1	37076969	.	G	A	.	.	MAF_USDA=9.016
NC_035091.1	37077088	.	G	C	.	.	MAF_USDA=27.083
NC_035091.1	37077089	.	C	T	.	.	MAF_USDA=27.083
NC_035091.1	37077891	.	T	C	.	.	MAF_USDA=3.279
NC_035091.1	37078092	.	A	C	.	.	MAF_USDA=22.941
NC_035091.1	37078135	.	A	C	.	.	MAF_USDA=22.941
NC_035091.1	37078325	.	A	C	.	.	MAF_USDA=1.639
NC_035091.1	37078375	.	T	C	.	.	MAF_INRAE=46.203;MAF_USDA=24.118
NC_035091.1	37078457	.	A	G	.	.	MAF_USDA=4.098
NC_035091.1	37078481	.	G	A	.	.	MAF_INRAE=38.608;MAF_USDA=1.639
NC_035091.1	37078518	.	A	T	.	.	MAF_USDA=1.639
NC_035091.1	37078613	.	G	T	.	.	MAF_USDA=4.118
NC_035091.1	37078659	.	G	T	.	.	MAF_USDA=1.639
NC_035091.1	37078666	.	C	G	.	.	MAF_USDA=1.639
NC_035091.1	37078976	.	G	T	.	.	MAF_USDA=2.459
NC_035091.1	37079085	.	G	A	.	.	MAF_USDA=2.5
NC_035091.1	37079246	.	C	A	.	.	MAF_INRAE=42.105;MAF_USDA=25.294
NC_035091.1	37079318	.	G	A	.	.	MAF_USDA=5.882
NC_035091.1	37079376	.	G	A	.	.	MAF_USDA=1.639
NC_035091.1	37079460	.	A	T	.	.	MAF_INRAE=46.203;MAF_USDA=25.0
NC_035091.1	37079510	.	T	G	.	.	MAF_USDA=1.639
NC_035091.1	37080089	.	A	G	.	.	MAF_USDA=25.0
NC_035091.1	37080259	.	C	T	.	.	MAF_INRAE=45.57;MAF_USDA=43.75
NC_035091.1	37080383	.	A	C	.	.	MAF_USDA=1.639
NC_035091.1	37081252	.	C	A	.	.	MAF_USDA=1.667
NC_035091.1	37081846	.	C	A	.	.	MAF_USDA=2.459
NC_035091.1	37082213	.	G	C	.	.	MAF_INRAE=6.329;MAF_USDA=10.417
NC_035091.1	37082329	.	G	A	.	.	MAF_INRAE=46.203;MAF_USDA=24.118
NC_035091.1	37082777	.	G	A	.	.	MAF_USDA=4.118
NC_035091.1	37082790	.	C	T	.	.	MAF_INRAE=47.468;MAF_USDA=30.588
NC_035091.1	37083064	.	T	C	.	.	MAF_INRAE=46.203;MAF_USDA=48.235
NC_035091.1	37083113	.	T	G	.	.	MAF_USDA=20.588
NC_035091.1	37083216	.	A	T	.	.	MAF_USDA=4.098
NC_035091.1	37083388	.	T	A	.	.	MAF_USDA=24.59
NC_035091.1	37083705	.	G	A	.	.	MAF_INRAE=5.696;MAF_USDA=17.647
NC_035091.1	37083736	.	T	G	.	.	MAF_USDA=4.098
NC_035091.1	37084097	.	C	G	.	.	MAF_USDA=1.639
NC_035091.1	37084203	.	A	G	.	.	MAF_INRAE=46.203;MAF_USDA=23.529
NC_035091.1	37084226	.	T	G	.	.	MAF_INRAE=46.835;MAF_USDA=24.118
NC_035091.1	37084301	.	G	T	.	.	MAF_INRAE=38.608
NC_035091.1	37084585	.	C	T	.	.	MAF_USDA=2.459
NC_035091.1	37084713	.	G	T	.	.	MAF_USDA=20.0
NC_035091.1	37084716	.	T	A	.	.	MAF_INRAE=6.667;MAF_USDA=15.882
NC_035091.1	37084726	.	C	T	.	.	MAF_INRAE=5.0
NC_035091.1	37084842	.	T	A	.	.	MAF_INRAE=6.329;MAF_USDA=4.118
NC_035091.1	37084907	.	G	A	.	.	MAF_USDA=4.098
NC_035091.1	37085178	.	G	T	.	.	MAF_USDA=1.639
NC_035091.1	37085206	.	A	C	.	.	MAF_USDA=3.279
NC_035091.1	37085736	.	C	T	.	.	MAF_USDA=4.167
NC_035091.1	37085921	.	A	C	.	.	MAF_USDA=10.417
NC_035091.1	37086011	.	G	C	.	.	MAF_USDA=4.918
NC_035091.1	37086044	.	T	A	.	.	MAF_USDA=24.405
NC_035091.1	37086984	.	G	T	.	.	MAF_INRAE=37.975;MAF_USDA=1.639
NC_035091.1	37086997	.	C	T	.	.	MAF_INRAE=6.329;MAF_USDA=21.176
NC_035091.1	37087670	.	G	T	.	.	MAF_USDA=4.098
NC_035091.1	37088266	.	A	T	.	.	MAF_USDA=5.738
NC_035091.1	37088273	.	A	C	.	.	MAF_USDA=6.557
NC_035091.1	37088278	.	C	T	.	.	MAF_USDA=5.738
NC_035091.1	37088316	.	C	A	.	.	MAF_USDA=10.417
NC_035091.1	37088318	.	G	A	.	.	MAF_INRAE=46.835;MAF_USDA=24.118
NC_035091.1	37088393	.	G	A	.	.	MAF_USDA=2.459
NC_035091.1	37088417	.	T	C	.	.	MAF_USDA=8.197
NC_035091.1	37088419	.	T	A	.	.	MAF_USDA=8.197
NC_035091.1	37088425	.	A	C	.	.	MAF_INRAE=46.203;MAF_USDA=22.353
NC_035091.1	37088428	.	C	T	.	.	MAF_USDA=6.557
NC_035091.1	37088461	.	C	T	.	.	MAF_USDA=4.098
NC_035091.1	37088462	.	A	G	.	.	MAF_USDA=4.098
NC_035091.1	37088658	.	T	C	.	.	MAF_INRAE=1.667
NC_035091.1	37088660	.	T	G	.	.	MAF_INRAE=1.667
NC_035091.1	37088693	.	T	A	.	.	MAF_INRAE=1.667
NC_035091.1	37088698	.	C	T	.	.	MAF_INRAE=1.667
NC_035091.1	37088734	.	G	A	.	.	MAF_INRAE=1.667
NC_035091.1	37088740	.	T	C	.	.	MAF_INRAE=1.667
NC_035091.1	37088742	.	A	C	.	.	MAF_USDA=1.639
NC_035091.1	37088768	.	G	A	.	.	MAF_INRAE=1.667
NC_035091.1	37088866	.	A	G	.	.	MAF_USDA=14.583
NC_035091.1	37088883	.	A	C	.	.	MAF_INRAE=2.5
NC_035091.1	37088885	.	T	G	.	.	MAF_INRAE=2.5
NC_035091.1	37088940	.	T	C	.	.	MAF_USDA=19.672
NC_035091.1	37088978	.	A	T	.	.	MAF_USDA=16.667
NC_035091.1	37088980	.	T	C	.	.	MAF_USDA=12.295
NC_035091.1	37088990	.	ACG	ACA	.	.	MAF_USDA=14.583
NC_035091.1	37089004	.	A	G	.	.	MAF_USDA=18.852
NC_035091.1	37089017	.	A	G	.	.	MAF_USDA=14.754
NC_035091.1	37089026	.	A	G	.	.	MAF_USDA=13.115
NC_035091.1	37089027	.	C	A	.	.	MAF_USDA=13.115
NC_035091.1	37089033	.	C	T	.	.	MAF_USDA=13.115
NC_035091.1	37089174	.	C	G	.	.	MAF_INRAE=6.962;MAF_USDA=24.706
NC_035091.1	37089232	.	G	A	.	.	MAF_USDA=20.833
NC_035091.1	37089234	.	T	C	.	.	MAF_INRAE=2.532
NC_035091.1	37089467	.	G	A	.	.	MAF_USDA=3.279
NC_035091.1	37089480	.	T	C	.	.	MAF_USDA=1.639
NC_035091.1	37089758	.	A	G	.	.	MAF_USDA=14.706
NC_035091.1	37089847	.	C	A	.	.	MAF_USDA=8.197
NC_035091.1	37089864	.	C	T	.	.	MAF_USDA=1.639
NC_035091.1	37089953	.	T	C	.	.	MAF_USDA=21.176
NC_035091.1	37090179	.	G	T	.	.	MAF_INRAE=6.962;MAF_USDA=23.529
NC_035091.1	37090288	.	G	A	.	.	MAF_INRAE=39.241;MAF_USDA=1.639
NC_035091.1	37090392	.	G	C	.	.	MAF_USDA=10.417
NC_035091.1	37090466	.	C	T	.	.	MAF_INRAE=2.5
NC_035091.1	37090506	.	C	T	.	.	MAF_USDA=1.639
NC_035091.1	37090535	.	C	T	.	.	MAF_USDA=1.639
NC_035091.1	37090572	.	C	T	.	.	MAF_USDA=8.197
NC_035091.1	37090655	.	A	C	.	.	MAF_INRAE=6.329;MAF_USDA=4.118
NC_035091.1	37090687	.	C	T	.	.	MAF_USDA=4.098
NC_035091.1	37090764	.	C	G	.	.	MAF_INRAE=39.241;MAF_USDA=1.639
NC_035091.1	37091016	.	T	A	.	.	MAF_INRAE=6.962;MAF_USDA=27.049
NC_035091.1	37091025	.	A	G	.	.	MAF_USDA=3.279
NC_035091.1	37091031	.	G	A	.	.	MAF_USDA=8.197
NC_035091.1	37091089	.	A	T	.	.	MAF_USDA=12.5
NC_035091.1	37091242	.	T	A	.	.	MAF_USDA=1.639
NC_035091.1	37091355	.	C	T	.	.	MAF_USDA=1.639
NC_035091.1	37091485	.	G	A	.	.	MAF_USDA=4.918
NC_035091.1	37091509	.	C	A	.	.	MAF_USDA=2.941
NC_035091.1	37091983	.	T	C	.	.	MAF_INRAE=34.81;MAF_USDA=2.459
NC_035091.1	37091984	.	T	C	.	.	MAF_INRAE=44.167;MAF_USDA=27.869
NC_035091.1	37091991	.	C	T	.	.	MAF_INRAE=44.937;MAF_USDA=49.412
NC_035091.1	37092058	.	G	A	.	.	MAF_USDA=8.333
NC_035091.1	37092121	.	G	T	.	.	MAF_USDA=2.353
NC_035091.1	37092442	.	G	A	.	.	MAF_INRAE=44.167;MAF_USDA=26.471
NC_035091.1	37092624	.	T	G	.	.	MAF_INRAE=45.57;MAF_USDA=24.706
NC_035091.1	37092728	.	G	A	.	.	MAF_INRAE=15.789
NC_035091.1	37092765	.	G	T	.	.	MAF_INRAE=7.595;MAF_USDA=5.882
NC_035091.1	37092921	.	C	T	.	.	MAF_USDA=13.529
NC_035091.1	37092963	.	T	G	.	.	MAF_INRAE=6.329;MAF_USDA=7.647
NC_035091.1	37093086	.	C	T	.	.	MAF_USDA=8.197
NC_035091.1	37093534	.	G	A	.	.	MAF_USDA=2.459
NC_035091.1	37093927	.	C	G	.	.	MAF_INRAE=2.532;MAF_USDA=7.377
NC_035091.1	37093960	.	T	G	.	.	MAF_INRAE=38.608
NC_035091.1	37094207	.	G	T	.	.	MAF_USDA=8.333
NC_035091.1	37094358	.	T	C	.	.	MAF_USDA=2.459
NC_035091.1	37094361	.	C	T	.	.	MAF_USDA=1.639
NC_035091.1	37094363	.	C	T	.	.	MAF_USDA=1.639
NC_035091.1	37094491	.	G	A	.	.	MAF_USDA=2.459
NC_035091.1	37094773	.	T	G	.	.	MAF_USDA=22.941
NC_035091.1	37094905	.	C	T	.	.	MAF_USDA=4.098
NC_035091.1	37094997	.	TAAAAAAAAAA	TAAAAAAAAAG	.	.	MAF_USDA=39.583
NC_035091.1	37095007	.	A	G	.	.	MAF_INRAE=46.835
NC_035091.1	37095433	.	T	C	.	.	MAF_INRAE=2.532
NC_035091.1	37095436	.	C	T	.	.	MAF_INRAE=1.667
NC_035091.1	37095437	.	G	T	.	.	MAF_INRAE=42.5;MAF_USDA=2.5
NC_035091.1	37095541	.	C	T	.	.	MAF_USDA=3.279
NC_035091.1	37095577	.	A	G	.	.	MAF_USDA=20.588
NC_035091.1	37095717	.	G	A	.	.	MAF_INRAE=6.329;MAF_USDA=4.118
NC_035091.1	37095825	.	A	T	.	.	MAF_USDA=2.353
NC_035091.1	37095856	.	G	T	.	.	MAF_USDA=4.918
NC_035091.1	37095864	.	G	T	.	.	MAF_INRAE=5.0;MAF_USDA=8.824
NC_035091.1	37095883	.	G	A	.	.	MAF_INRAE=39.873;MAF_USDA=1.639
NC_035091.1	37095919	.	A	T	.	.	MAF_USDA=1.639
NC_035091.1	37096026	.	G	A	.	.	MAF_INRAE=6.329;MAF_USDA=15.476
NC_035091.1	37096273	.	G	C	.	.	MAF_USDA=4.098
NC_035091.1	37096541	.	T	A	.	.	MAF_INRAE=46.203;MAF_USDA=48.824
NC_035091.1	37096542	.	T	A	.	.	MAF_INRAE=6.329;MAF_USDA=4.118
NC_035091.1	37096635	.	C	T	.	.	MAF_INRAE=6.962;MAF_USDA=22.353
NC_035091.1	37096680	.	G	T	.	.	MAF_USDA=10.417
NC_035091.1	37096700	.	G	A	.	.	MAF_USDA=2.459
NC_035091.1	37096722	.	G	C	.	.	MAF_INRAE=38.608;MAF_USDA=15.882
NC_035091.1	37097130	.	T	C	.	.	MAF_USDA=8.197
NC_035091.1	37097310	.	G	A	.	.	MAF_USDA=24.118
NC_035091.1	37097476	.	C	T	.	.	MAF_INRAE=5.0;MAF_USDA=9.412
NC_035091.1	37097629	.	G	A	.	.	MAF_INRAE=48.101;MAF_USDA=40.0
NC_035091.1	37097638	.	G	A	.	.	MAF_USDA=1.639
NC_035091.1	37097723	.	G	A	.	.	MAF_INRAE=3.333;MAF_USDA=6.557
NC_035091.1	37097928	.	A	G	.	.	MAF_INRAE=27.215;MAF_USDA=3.529
NC_035091.1	37098243	.	T	A	.	.	MAF_INRAE=7.595;MAF_USDA=4.706
NC_035091.1	37098613	.	T	C	.	.	MAF_USDA=2.459
NC_035091.1	37098679	.	A	C	.	.	MAF_USDA=1.639
NC_035091.1	37098972	.	T	A	.	.	MAF_INRAE=5.0
NC_035091.1	37099044	.	A	G	.	.	MAF_USDA=8.333
NC_035091.1	37099128	.	C	A	.	.	MAF_USDA=6.471
NC_035091.1	37099340	.	G	A	.	.	MAF_USDA=8.197
NC_035091.1	37099363	.	T	C	.	.	MAF_INRAE=39.241
NC_035091.1	37099409	.	C	A	.	.	MAF_INRAE=46.835;MAF_USDA=27.647
NC_035091.1	37099411	.	G	A	.	.	MAF_USDA=2.459
NC_035091.1	37099436	.	G	A	.	.	MAF_USDA=1.639
NC_035091.1	37099547	.	A	T	.	.	MAF_INRAE=42.405;MAF_USDA=15.294
NC_035091.1	37099560	.	G	A	.	.	MAF_USDA=15.882
NC_035091.1	37099775	.	C	A	.	.	MAF_INRAE=7.5;MAF_USDA=24.699
NC_035091.1	37099839	.	G	A	.	.	MAF_INRAE=10.127;MAF_USDA=30.588
NC_035091.1	37099868	.	C	A	.	.	MAF_INRAE=12.025;MAF_USDA=8.824
NC_035091.1	37099880	.	G	C	.	.	MAF_USDA=1.639
NC_035091.1	37099925	.	T	A	.	.	MAF_USDA=8.197
NC_035091.1	37100025	.	C	A	.	.	MAF_INRAE=10.127;MAF_USDA=49.405
NC_035091.1	37100090	.	G	A	.	.	MAF_USDA=3.279
NC_035091.1	37100266	.	C	A	.	.	MAF_USDA=1.639
NC_035091.1	37100295	.	A	G	.	.	MAF_INRAE=47.468
NC_035091.1	37100448	.	T	A	.	.	MAF_USDA=1.639
NC_035091.1	37100452	.	G	T	.	.	MAF_USDA=1.639
NC_035091.1	37100768	.	T	G	.	.	MAF_USDA=6.471
NC_035091.1	37100930	.	A	T	.	.	MAF_USDA=7.377
NC_035091.1	37101074	.	G	A	.	.	MAF_INRAE=10.127;MAF_USDA=49.412
NC_035091.1	37101346	.	T	C	.	.	MAF_INRAE=10.127;MAF_USDA=31.176
NC_035091.1	37101447	.	A	T	.	.	MAF_USDA=15.882
NC_035091.1	37101542	.	A	G	.	.	MAF_USDA=4.098
NC_035091.1	37101565	.	G	C	.	.	MAF_USDA=1.639
NC_035091.1	37101583	.	A	G	.	.	MAF_USDA=7.059
NC_035091.1	37102163	.	C	T	.	.	MAF_USDA=3.279
NC_035091.1	37102671	.	A	C	.	.	MAF_USDA=1.639
NC_035091.1	37103711	.	G	A	.	.	MAF_USDA=1.639
NC_035091.1	37103712	.	G	T	.	.	MAF_USDA=1.639
NC_035091.1	37104001	.	T	G	.	.	MAF_USDA=1.639
NC_035091.1	37104075	.	A	G	.	.	MAF_USDA=2.941
NC_035091.1	37104214	.	C	A	.	.	MAF_INRAE=10.127;MAF_USDA=48.235
NC_035091.1	37104295	.	A	T	.	.	MAF_INRAE=6.329;MAF_USDA=4.118
NC_035091.1	37104368	.	A	T	.	.	MAF_USDA=12.5
NC_035091.1	37104388	.	T	C	.	.	MAF_USDA=1.639
NC_035091.1	37104483	.	A	T	.	.	MAF_USDA=4.918
NC_035091.1	37104725	.	T	C	.	.	MAF_USDA=4.098
NC_035091.1	37104940	.	T	G	.	.	MAF_USDA=4.918
NC_035091.1	37104965	.	T	C	.	.	MAF_USDA=4.918
NC_035091.1	37105039	.	A	C	.	.	MAF_INRAE=10.759;MAF_USDA=47.647
NC_035091.1	37105069	.	T	G	.	.	MAF_USDA=4.918
NC_035091.1	37105485	.	T	C	.	.	MAF_INRAE=10.127;MAF_USDA=29.412
NC_035091.1	37105926	.	T	A	.	.	MAF_USDA=4.098
NC_035091.1	37106056	.	A	G	.	.	MAF_USDA=7.647
NC_035091.1	37106266	.	G	A	.	.	MAF_USDA=4.918
NC_035091.1	37106326	.	C	A	.	.	MAF_INRAE=6.329;MAF_USDA=4.706
NC_035091.1	37106351	.	T	G	.	.	MAF_USDA=4.098
NC_035091.1	37106744	.	C	A	.	.	MAF_INRAE=46.835;MAF_USDA=27.647
NC_035091.1	37106969	.	CTTTTTTTTT	CTTTTTTTTA	.	.	MAF_USDA=10.417
NC_035091.1	37107255	.	T	G	.	.	MAF_USDA=2.459
NC_035091.1	37107327	.	T	A	.	.	MAF_INRAE=1.667
NC_035091.1	37107463	.	A	G	.	.	MAF_USDA=6.471
NC_035091.1	37107604	.	C	T	.	.	MAF_INRAE=42.405;MAF_USDA=15.294
NC_035091.1	37107892	.	A	T	.	.	MAF_USDA=3.279
NC_035091.1	37108217	.	C	T	.	.	MAF_INRAE=26.316
NC_035091.1	37108368	.	T	A	.	.	MAF_USDA=15.294
NC_035091.1	37108785	.	T	G	.	.	MAF_USDA=6.557
NC_035091.1	37109149	.	G	A	.	.	MAF_USDA=1.639
NC_035091.1	37109273	.	C	A	.	.	MAF_INRAE=2.532;MAF_USDA=3.333
NC_035091.1	37109613	.	C	T	.	.	MAF_USDA=2.459
NC_035091.1	37109640	.	G	A	.	.	MAF_USDA=7.377
NC_035091.1	37109890	.	C	A	.	.	MAF_USDA=5.738
NC_035091.1	37109975	.	C	A	.	.	MAF_INRAE=41.139;MAF_USDA=15.882
NC_035091.1	37110223	.	C	A	.	.	MAF_USDA=4.098
NC_035091.1	37110294	.	A	T	.	.	MAF_USDA=4.918
NC_035091.1	37110361	.	G	A	.	.	MAF_USDA=4.918
NC_035091.1	37110510	.	C	A	.	.	MAF_INRAE=6.962;MAF_USDA=12.5
NC_035091.1	37110531	.	G	C	.	.	MAF_USDA=4.918
NC_035091.1	37110550	.	C	G	.	.	MAF_USDA=7.059
NC_035091.1	37110803	.	C	T	.	.	MAF_INRAE=3.165;MAF_USDA=8.235
NC_035091.1	37110871	.	T	A	.	.	MAF_USDA=2.083
NC_035091.1	37111195	.	C	T	.	.	MAF_INRAE=46.203;MAF_USDA=27.647
NC_035091.1	37111278	.	C	T	.	.	MAF_INRAE=5.263;MAF_USDA=7.059
NC_035091.1	37111505	.	C	T	.	.	MAF_USDA=2.941
NC_035091.1	37111550	.	T	G	.	.	MAF_USDA=7.059
NC_035091.1	37111587	.	T	G	.	.	MAF_USDA=4.098
NC_035091.1	37111605	.	T	C	.	.	MAF_USDA=6.471
NC_035091.1	37111692	.	A	G	.	.	MAF_INRAE=42.405;MAF_USDA=15.476
NC_035091.1	37111745	.	A	C	.	.	MAF_USDA=4.918
NC_035091.1	37111878	.	A	G	.	.	MAF_USDA=3.279
NC_035091.1	37111888	.	G	A	.	.	MAF_INRAE=46.203;MAF_USDA=28.235
NC_035091.1	37111891	.	A	C	.	.	MAF_INRAE=9.167;MAF_USDA=29.412
NC_035091.1	37111953	.	T	A	.	.	MAF_INRAE=5.263;MAF_USDA=1.639
NC_035091.1	37112200	.	A	C	.	.	MAF_USDA=47.727
NC_035091.1	37112510	.	T	G	.	.	MAF_INRAE=5.263
NC_035091.1	37112733	.	G	A	.	.	MAF_USDA=29.167
NC_035091.1	37113240	.	C	T	.	.	MAF_USDA=3.279
NC_035091.1	37113334	.	T	A	.	.	MAF_USDA=5.882
NC_035091.1	37113335	.	G	T	.	.	MAF_USDA=5.882
NC_035091.1	37113337	.	A	T	.	.	MAF_USDA=5.882
NC_035091.1	37113378	.	T	C	.	.	MAF_USDA=3.279
NC_035091.1	37113441	.	T	G	.	.	MAF_USDA=4.098
NC_035091.1	37113534	.	C	A	.	.	MAF_INRAE=5.263;MAF_USDA=22.917
NC_035091.1	37113538	.	T	C	.	.	MAF_INRAE=41.772;MAF_USDA=10.417
NC_035091.1	37113589	.	T	A	.	.	MAF_USDA=2.941
NC_035091.1	37113642	.	G	T	.	.	MAF_USDA=3.279
NC_035091.1	37113648	.	C	T	.	.	MAF_USDA=3.279
NC_035091.1	37113686	.	A	T	.	.	MAF_USDA=3.279
NC_035091.1	37113687	.	G	A	.	.	MAF_USDA=3.279
NC_035091.1	37113789	.	G	T	.	.	MAF_INRAE=46.835;MAF_USDA=34.118
NC_035091.1	37113920	.	C	T	.	.	MAF_USDA=1.667
NC_035091.1	37114040	.	G	C	.	.	MAF_INRAE=9.494;MAF_USDA=22.353
NC_035091.1	37114086	.	T	A	.	.	MAF_USDA=10.417
NC_035091.1	37114246	.	G	T	.	.	MAF_INRAE=39.241
NC_035091.1	37114389	.	CT	CA	.	.	MAF_USDA=22.917
NC_035091.1	37114390	.	T	A	.	.	MAF_INRAE=10.127
NC_035091.1	37114400	.	G	T	.	.	MAF_INRAE=8.333
NC_035091.1	37114775	.	G	A	.	.	MAF_USDA=3.279
NC_035091.1	37114970	.	A	C	.	.	MAF_INRAE=9.494;MAF_USDA=3.279
NC_035091.1	37115273	.	G	T	.	.	MAF_USDA=1.639
NC_035091.1	37115274	.	G	A	.	.	MAF_USDA=1.639
NC_035091.1	37115416	.	A	C	.	.	MAF_INRAE=15.789;MAF_USDA=31.967
NC_035091.1	37115500	.	A	C	.	.	MAF_USDA=6.557
NC_035091.1	37115658	.	C	A	.	.	MAF_USDA=3.279
NC_035091.1	37115696	.	C	A	.	.	MAF_USDA=10.417
NC_035091.1	37115707	.	A	G	.	.	MAF_USDA=4.167
NC_035091.1	37115783	.	G	A	.	.	MAF_INRAE=4.167;MAF_USDA=5.0
NC_035091.1	37115845	.	G	A	.	.	MAF_INRAE=41.772;MAF_USDA=12.5
NC_035091.1	37115898	.	T	C	.	.	MAF_INRAE=1.667;MAF_USDA=8.333
NC_035091.1	37115917	.	G	A	.	.	MAF_USDA=12.5
NC_035091.1	37115919	.	C	T	.	.	MAF_USDA=3.279
NC_035091.1	37115964	.	G	A	.	.	MAF_USDA=6.25
NC_035091.1	37116052	.	G	A	.	.	MAF_INRAE=2.5;MAF_USDA=10.417
NC_035091.1	37116053	.	T	C	.	.	MAF_INRAE=37.5
NC_035091.1	37116062	.	C	A	.	.	MAF_USDA=12.5
NC_035091.1	37116082	.	G	C	.	.	MAF_INRAE=3.333
NC_035091.1	37116087	.	A	G	.	.	MAF_INRAE=3.333
NC_035091.1	37116175	.	G	A	.	.	MAF_USDA=3.279
NC_035091.1	37116189	.	G	A	.	.	MAF_USDA=1.176
NC_035091.1	37116256	.	T	A	.	.	MAF_USDA=4.098
NC_035091.1	37116374	.	C	T	.	.	MAF_USDA=12.5
NC_035091.1	37118145	.	G	T	.	.	MAF_USDA=10.417
NC_035091.1	37118349	.	C	T	.	.	MAF_USDA=1.639
NC_035091.1	37118555	.	C	A	.	.	MAF_USDA=2.459
NC_035091.1	37118602	.	G	A	.	.	MAF_INRAE=10.759;MAF_USDA=3.279
NC_035091.1	37118703	.	C	G	.	.	MAF_USDA=4.098
NC_035091.1	37118781	.	G	T	.	.	MAF_USDA=3.279
NC_035091.1	37118795	.	G	A	.	.	MAF_USDA=8.197
NC_035091.1	37118836	.	C	A	.	.	MAF_INRAE=42.405;MAF_USDA=13.529
NC_035091.1	37118991	.	G	T	.	.	MAF_USDA=2.459
NC_035091.1	37119094	.	G	A	.	.	MAF_USDA=1.639
NC_035091.1	37119102	.	G	C	.	.	MAF_USDA=20.833
NC_035091.1	37119311	.	A	T	.	.	MAF_USDA=4.918
NC_035091.1	37119509	.	G	A	.	.	MAF_USDA=4.918
NC_035091.1	37120106	.	G	A	.	.	MAF_USDA=1.639
NC_035091.1	37120151	.	G	T	.	.	MAF_INRAE=42.405;MAF_USDA=14.118
NC_035091.1	37120214	.	G	T	.	.	MAF_USDA=3.279
NC_035091.1	37120461	.	A	T	.	.	MAF_INRAE=12.025;MAF_USDA=9.412
NC_035091.1	37120528	.	A	T	.	.	MAF_USDA=4.918
NC_035091.1	37120591	.	C	T	.	.	MAF_USDA=3.279
NC_035091.1	37120592	.	G	A	.	.	MAF_USDA=5.882
NC_035091.1	37121163	.	T	G	.	.	MAF_USDA=2.459
NC_035091.1	37121358	.	T	C	.	.	MAF_USDA=1.639
NC_035091.1	37121394	.	C	A	.	.	MAF_USDA=1.639
NC_035091.1	37121748	.	T	C	.	.	MAF_INRAE=46.835;MAF_USDA=32.941
NC_035091.1	37121830	.	T	A	.	.	MAF_USDA=1.639
NC_035091.1	37121876	.	C	A	.	.	MAF_INRAE=10.127;MAF_USDA=22.941
NC_035091.1	37122289	.	G	A	.	.	MAF_USDA=30.435
NC_035091.1	37122819	.	G	T	.	.	MAF_INRAE=39.241
NC_035091.1	37122901	.	G	T	.	.	MAF_USDA=4.098
NC_035091.1	37122962	.	T	G	.	.	MAF_USDA=22.917
NC_035091.1	37123329	.	G	T	.	.	MAF_USDA=12.941
NC_035091.1	37123339	.	G	T	.	.	MAF_USDA=4.918
NC_035091.1	37123384	.	C	A	.	.	MAF_USDA=17.213
NC_035091.1	37123413	.	A	C	.	.	MAF_USDA=15.882
NC_035091.1	37123425	.	G	C	.	.	MAF_USDA=3.279
NC_035091.1	37123434	.	C	A	.	.	MAF_USDA=1.639
NC_035091.1	37123612	.	T	A	.	.	MAF_INRAE=46.835;MAF_USDA=27.059
NC_035091.1	37123665	.	C	T	.	.	MAF_INRAE=10.127;MAF_USDA=31.176
NC_035091.1	37123722	.	T	C	.	.	MAF_USDA=1.667
NC_035091.1	37123796	.	T	C	.	.	MAF_USDA=4.098
NC_035091.1	37124011	.	C	T	.	.	MAF_INRAE=10.127;MAF_USDA=48.235
NC_035091.1	37124300	.	A	C	.	.	MAF_USDA=4.918
NC_035091.1	37124305	.	A	T	.	.	MAF_INRAE=46.203;MAF_USDA=47.917
NC_035091.1	37124454	.	T	G	.	.	MAF_USDA=1.639
NC_035091.1	37124489	.	G	T	.	.	MAF_USDA=8.197
NC_035091.1	37124586	.	T	G	.	.	MAF_USDA=4.098
NC_035091.1	37124986	.	C	T	.	.	MAF_INRAE=10.127;MAF_USDA=29.412
NC_035091.1	37125120	.	T	C	.	.	MAF_USDA=7.377
NC_035091.1	37125176	.	C	T	.	.	MAF_INRAE=2.532;MAF_USDA=3.279
NC_035091.1	37125229	.	C	T	.	.	MAF_USDA=4.918
NC_035091.1	37125230	.	A	C	.	.	MAF_USDA=1.639
NC_035091.1	37125476	.	A	C	.	.	MAF_USDA=5.738
NC_035091.1	37125549	.	C	T	.	.	MAF_INRAE=42.405;MAF_USDA=15.882
NC_035091.1	37125562	.	A	G	.	.	MAF_USDA=2.459
NC_035091.1	37125846	.	C	T	.	.	MAF_USDA=4.918
NC_035091.1	37125921	.	C	T	.	.	MAF_INRAE=39.241;MAF_USDA=1.639
NC_035091.1	37126046	.	G	C	.	.	MAF_USDA=4.098
NC_035091.1	37126059	.	T	C	.	.	MAF_USDA=4.918
NC_035091.1	37126060	.	T	A	.	.	MAF_USDA=4.918
NC_035091.1	37126095	.	C	T	.	.	MAF_USDA=4.918
NC_035091.1	37126137	.	C	T	.	.	MAF_USDA=3.279
NC_035091.1	37126414	.	A	G	.	.	MAF_USDA=1.639
NC_035091.1	37126549	.	T	C	.	.	MAF_USDA=14.706
NC_035091.1	37126593	.	A	C	.	.	MAF_USDA=6.471
NC_035091.1	37126652	.	A	C	.	.	MAF_USDA=4.098
NC_035091.1	37126801	.	T	C	.	.	MAF_INRAE=6.329;MAF_USDA=4.118
NC_035091.1	37127085	.	G	A	.	.	MAF_INRAE=25.949;MAF_USDA=4.118
NC_035091.1	37127149	.	G	T	.	.	MAF_USDA=1.639
NC_035091.1	37127178	.	C	A	.	.	MAF_USDA=9.016
NC_035091.1	37127542	.	T	C	.	.	MAF_USDA=4.098
NC_035091.1	37127744	.	T	G	.	.	MAF_USDA=4.918
NC_035091.1	37127777	.	C	A	.	.	MAF_USDA=9.016
NC_035091.1	37128121	.	A	T	.	.	MAF_USDA=2.459
NC_035091.1	37128203	.	T	C	.	.	MAF_INRAE=10.127;MAF_USDA=21.176
NC_035091.1	37128504	.	A	T	.	.	MAF_USDA=6.557
NC_035091.1	37128549	.	G	A	.	.	MAF_USDA=34.706
NC_035091.1	37128588	.	A	G	.	.	MAF_INRAE=9.494;MAF_USDA=12.941
NC_035091.1	37128589	.	G	A	.	.	MAF_INRAE=7.5;MAF_USDA=12.941
NC_035091.1	37128772	.	C	A	.	.	MAF_INRAE=2.532;MAF_USDA=3.279
NC_035091.1	37128797	.	T	G	.	.	MAF_USDA=4.918
NC_035091.1	37128817	.	G	A	.	.	MAF_USDA=12.353
NC_035091.1	37128901	.	C	T	.	.	MAF_USDA=1.639
NC_035091.1	37128971	.	T	A	.	.	MAF_INRAE=10.759;MAF_USDA=34.426
NC_035091.1	37129311	.	C	G	.	.	MAF_USDA=1.639
NC_035091.1	37129649	.	C	T	.	.	MAF_USDA=1.639
NC_035091.1	37129666	.	G	T	.	.	MAF_USDA=4.098
NC_035091.1	37129741	.	T	G	.	.	MAF_USDA=5.833
NC_035091.1	37129867	.	T	C	.	.	MAF_USDA=10.417
NC_035091.1	37129895	.	A	G	.	.	MAF_USDA=8.197
NC_035091.1	37130078	.	C	T	.	.	MAF_INRAE=14.557;MAF_USDA=28.824
NC_035091.1	37130144	.	T	G	.	.	MAF_USDA=6.557
NC_035091.1	37130348	.	C	T	.	.	MAF_USDA=34.706
NC_035091.1	37130363	.	G	T	.	.	MAF_USDA=1.639
NC_035091.1	37130645	.	C	A	.	.	MAF_USDA=1.639
NC_035091.1	37130660	.	A	G	.	.	MAF_USDA=31.176
NC_035091.1	37130761	.	T	C	.	.	MAF_USDA=1.639
NC_035091.1	37130894	.	A	T	.	.	MAF_USDA=7.647
NC_035091.1	37130999	.	G	A	.	.	MAF_USDA=18.235
NC_035091.1	37131030	.	T	A	.	.	MAF_INRAE=13.291;MAF_USDA=33.529
NC_035091.1	37131071	.	G	A	.	.	MAF_USDA=4.098
NC_035091.1	37131402	.	G	T	.	.	MAF_USDA=6.557
NC_035091.1	37131719	.	A	G	.	.	MAF_USDA=4.918
NC_035091.1	37131753	.	T	A	.	.	MAF_INRAE=3.165;MAF_USDA=8.824
NC_035091.1	37131772	.	G	T	.	.	MAF_INRAE=10.526
NC_035091.1	37131877	.	C	T	.	.	MAF_USDA=12.295
NC_035091.1	37131941	.	A	G	.	.	MAF_USDA=5.882
NC_035091.1	37131954	.	C	T	.	.	MAF_INRAE=3.333;MAF_USDA=6.557
NC_035091.1	37132121	.	C	T	.	.	MAF_USDA=2.459
NC_035091.1	37132137	.	C	T	.	.	MAF_USDA=2.083
NC_035091.1	37132374	.	T	A	.	.	MAF_INRAE=3.165;MAF_USDA=8.235
NC_035091.1	37132618	.	G	C	.	.	MAF_INRAE=6.329;MAF_USDA=4.118
NC_035091.1	37132638	.	T	A	.	.	MAF_USDA=1.639
NC_035091.1	37132705	.	A	G	.	.	MAF_USDA=8.197
NC_035091.1	37132774	.	A	G	.	.	MAF_USDA=4.098
NC_035091.1	37132994	.	G	T	.	.	MAF_INRAE=2.532;MAF_USDA=4.918
NC_035091.1	37133073	.	C	A	.	.	MAF_INRAE=2.5
NC_035091.1	37133082	.	G	T	.	.	MAF_USDA=3.279
NC_035091.1	37133239	.	C	T	.	.	MAF_USDA=1.667
NC_035091.1	37133307	.	G	C	.	.	MAF_INRAE=10.833
NC_035091.1	37133336	.	T	A	.	.	MAF_USDA=1.667
NC_035091.1	37133402	.	G	T	.	.	MAF_USDA=1.667
NC_035091.1	37133428	.	C	A	.	.	MAF_USDA=4.167
NC_035091.1	37133504	.	A	C	.	.	MAF_USDA=5.833
NC_035091.1	37133703	.	T	G	.	.	MAF_USDA=3.448
NC_035091.1	37134483	.	T	G	.	.	MAF_USDA=17.857
NC_035091.1	37135034	.	G	T	.	.	MAF_USDA=31.176
NC_035091.1	37135055	.	G	T	.	.	MAF_USDA=6.471
NC_035091.1	37135056	.	C	G	.	.	MAF_INRAE=8.333;MAF_USDA=13.529
NC_035091.1	37135072	.	G	A	.	.	MAF_USDA=2.459
NC_035091.1	37135091	.	G	A	.	.	MAF_USDA=1.639
NC_035091.1	37135182	.	T	G	.	.	MAF_USDA=6.471
NC_035091.1	37135221	.	A	G	.	.	MAF_USDA=4.098
NC_035091.1	37135246	.	C	T	.	.	MAF_USDA=21.176
NC_035091.1	37135247	.	G	T	.	.	MAF_USDA=15.294
NC_035091.1	37135292	.	C	T	.	.	MAF_USDA=4.098
NC_035091.1	37135309	.	T	A	.	.	MAF_INRAE=5.0
NC_035091.1	37135455	.	C	T	.	.	MAF_USDA=30.0
NC_035091.1	37135490	.	C	A	.	.	MAF_USDA=1.667
NC_035091.1	37135734	.	G	C	.	.	MAF_USDA=34.706
NC_035091.1	37135778	.	A	G	.	.	MAF_USDA=7.5
NC_035091.1	37135919	.	G	T	.	.	MAF_USDA=1.639
NC_035091.1	37136022	.	A	T	.	.	MAF_INRAE=5.263;MAF_USDA=27.083
NC_035091.1	37136024	.	A	T	.	.	MAF_USDA=14.583
NC_035091.1	37136026	.	T	A	.	.	MAF_USDA=1.667
NC_035091.1	37136027	.	A	T	.	.	MAF_INRAE=11.667;MAF_USDA=28.571
NC_035091.1	37136028	.	T	A	.	.	MAF_USDA=1.639
NC_035091.1	37136029	.	T	A	.	.	MAF_USDA=1.639
NC_035091.1	37136198	.	C	T	.	.	MAF_USDA=31.176
NC_035091.1	37136387	.	G	T	.	.	MAF_USDA=1.639
NC_035091.1	37136478	.	C	A	.	.	MAF_USDA=1.639
NC_035091.1	37136530	.	A	G	.	.	MAF_USDA=1.639
NC_035091.1	37136624	.	G	A	.	.	MAF_USDA=31.765
NC_035091.1	37136961	.	C	A	.	.	MAF_INRAE=10.127;MAF_USDA=42.941
NC_035091.1	37137091	.	C	T	.	.	MAF_USDA=3.279
NC_035091.1	37137572	.	A	G	.	.	MAF_USDA=4.098
NC_035091.1	37137592	.	G	A	.	.	MAF_USDA=4.098
NC_035091.1	37137609	.	C	G	.	.	MAF_USDA=2.941
NC_035091.1	37138068	.	A	T	.	.	MAF_USDA=12.295
NC_035091.1	37138074	.	G	T	.	.	MAF_USDA=1.639
NC_035091.1	37138095	.	T	G	.	.	MAF_USDA=11.765
NC_035091.1	37138286	.	T	C	.	.	MAF_INRAE=10.127;MAF_USDA=22.941
NC_035091.1	37138334	.	C	G	.	.	MAF_USDA=2.459
NC_035091.1	37138475	.	A	G	.	.	MAF_USDA=1.639
NC_035091.1	37138630	.	G	T	.	.	MAF_INRAE=2.532
NC_035091.1	37138708	.	C	T	.	.	MAF_INRAE=10.759;MAF_USDA=42.941
NC_035091.1	37138750	.	C	T	.	.	MAF_USDA=2.459
NC_035091.1	37138860	.	C	T	.	.	MAF_USDA=4.098
NC_035091.1	37139146	.	G	A	.	.	MAF_USDA=1.639
NC_035091.1	37139308	.	C	T	.	.	MAF_INRAE=2.532
NC_035091.1	37139336	.	T	A	.	.	MAF_USDA=1.639
NC_035091.1	37139525	.	A	G	.	.	MAF_USDA=35.294
NC_035091.1	37139886	.	G	A	.	.	MAF_USDA=7.059
NC_035091.1	37139909	.	C	T	.	.	MAF_USDA=4.918
NC_035091.1	37140385	.	G	A	.	.	MAF_INRAE=2.532;MAF_USDA=3.279
NC_035091.1	37140754	.	T	C	.	.	MAF_USDA=7.377
NC_035091.1	37140756	.	T	A	.	.	MAF_INRAE=6.329;MAF_USDA=4.118
NC_035091.1	37140813	.	T	A	.	.	MAF_INRAE=2.532;MAF_USDA=4.098
NC_035091.1	37140878	.	G	A	.	.	MAF_USDA=1.639
NC_035091.1	37140903	.	G	A	.	.	MAF_INRAE=2.532;MAF_USDA=3.279
NC_035091.1	37140976	.	G	T	.	.	MAF_INRAE=5.063;MAF_USDA=12.5
NC_035091.1	37140977	.	TAAAAAAAAA	TAAAAAAAAC	.	.	MAF_USDA=45.833
NC_035091.1	37140986	.	A	C	.	.	MAF_INRAE=14.557
NC_035091.1	37141152	.	T	C	.	.	MAF_USDA=1.639
NC_035091.1	37141176	.	C	A	.	.	MAF_USDA=4.918
NC_035091.1	37141649	.	A	G	.	.	MAF_USDA=4.098
NC_035091.1	37142161	.	G	A	.	.	MAF_USDA=2.459
NC_035091.1	37142481	.	C	A	.	.	MAF_INRAE=2.532;MAF_USDA=3.279
NC_035091.1	37142567	.	A	G	.	.	MAF_INRAE=5.263;MAF_USDA=22.917
NC_035091.1	37142763	.	A	G	.	.	MAF_INRAE=5.0;MAF_USDA=4.918
NC_035091.1	37142887	.	C	A	.	.	MAF_INRAE=2.532;MAF_USDA=3.279
NC_035091.1	37142908	.	T	C	.	.	MAF_USDA=34.706
NC_035091.1	37142917	.	G	A	.	.	MAF_INRAE=1.667
NC_035091.1	37142948	.	T	A	.	.	MAF_INRAE=7.595;MAF_USDA=8.824
NC_035091.1	37143091	.	A	C	.	.	MAF_USDA=3.279
NC_035091.1	37144077	.	A	T	.	.	MAF_USDA=7.377
NC_035091.1	37144083	.	T	A	.	.	MAF_INRAE=3.165;MAF_USDA=16.471
NC_035091.1	37144095	.	C	T	.	.	MAF_USDA=8.197
NC_035091.1	37144264	.	A	C	.	.	MAF_USDA=1.639
NC_035091.1	37144281	.	G	A	.	.	MAF_USDA=4.098
NC_035091.1	37144312	.	C	T	.	.	MAF_INRAE=10.127;MAF_USDA=42.353
NC_035091.1	37144420	.	T	A	.	.	MAF_USDA=1.639
NC_035091.1	37144549	.	G	T	.	.	MAF_USDA=6.25
NC_035091.1	37145540	.	A	G	.	.	MAF_USDA=10.656
NC_035091.1	37145542	.	T	A	.	.	MAF_USDA=23.77
NC_035091.1	37145579	.	G	A	.	.	MAF_INRAE=26.316
NC_035091.1	37145676	.	C	A	.	.	MAF_USDA=4.098
NC_035091.1	37145875	.	C	T	.	.	MAF_USDA=8.197
NC_035091.1	37146041	.	C	T	.	.	MAF_INRAE=39.241;MAF_USDA=17.647
NC_035091.1	37146047	.	A	T	.	.	MAF_INRAE=12.025;MAF_USDA=9.412
NC_035091.1	37146137	.	G	A	.	.	MAF_USDA=4.918
NC_035091.1	37146166	.	C	A	.	.	MAF_USDA=4.167
NC_035091.1	37146240	.	C	T	.	.	MAF_USDA=11.176
NC_035091.1	37146334	.	C	G	.	.	MAF_USDA=8.333
NC_035091.1	37146540	.	T	A	.	.	MAF_USDA=6.471
NC_035091.1	37146541	.	T	G	.	.	MAF_USDA=6.471
NC_035091.1	37146651	.	C	T	.	.	MAF_USDA=2.459
NC_035091.1	37146725	.	A	T	.	.	MAF_INRAE=6.329;MAF_USDA=4.118
NC_035091.1	37146726	.	C	A	.	.	MAF_USDA=4.918
NC_035091.1	37146886	.	C	T	.	.	MAF_USDA=7.377
NC_035091.1	37147108	.	A	C	.	.	MAF_INRAE=3.797;MAF_USDA=8.235
NC_035091.1	37147141	.	A	C	.	.	MAF_USDA=1.639
NC_035091.1	37147253	.	T	A	.	.	MAF_USDA=5.294
NC_035091.1	37147436	.	T	G	.	.	MAF_USDA=5.882
NC_035091.1	37147533	.	G	C	.	.	MAF_USDA=1.639
NC_035091.1	37147558	.	G	C	.	.	MAF_USDA=4.098
NC_035091.1	37147616	.	A	G	.	.	MAF_INRAE=6.329;MAF_USDA=4.118
NC_035091.1	37148059	.	T	A	.	.	MAF_USDA=2.459
NC_035091.1	37148063	.	G	A	.	.	MAF_USDA=31.176
NC_035091.1	37148203	.	C	T	.	.	MAF_USDA=3.279
NC_035091.1	37148204	.	G	A	.	.	MAF_USDA=4.098
NC_035091.1	37148524	.	C	T	.	.	MAF_USDA=1.176
NC_035091.1	37148548	.	A	G	.	.	MAF_USDA=1.639
NC_035091.1	37148580	.	G	T	.	.	MAF_USDA=1.639
NC_035091.1	37148581	.	G	A	.	.	MAF_USDA=4.098
NC_035091.1	37148842	.	C	T	.	.	MAF_USDA=2.083
NC_035091.1	37148913	.	A	T	.	.	MAF_INRAE=5.263
NC_035091.1	37151441	.	T	G	.	.	MAF_USDA=1.639
NC_035091.1	37151453	.	A	G	.	.	MAF_USDA=41.765
NC_035091.1	37151554	.	G	A	.	.	MAF_USDA=3.279
NC_035091.1	37152106	.	A	T	.	.	MAF_USDA=8.197
NC_035091.1	37152173	.	G	T	.	.	MAF_USDA=9.016
NC_035091.1	37152270	.	C	T	.	.	MAF_USDA=6.557
NC_035091.1	37152365	.	C	G	.	.	MAF_USDA=2.459
NC_035091.1	37152392	.	A	T	.	.	MAF_USDA=8.197
NC_035091.1	37152671	.	A	G	.	.	MAF_USDA=7.229
NC_035091.1	37152776	.	A	T	.	.	MAF_USDA=4.237
NC_035091.1	37152930	.	A	T	.	.	MAF_INRAE=6.329;MAF_USDA=10.366
NC_035091.1	37153342	.	G	T	.	.	MAF_INRAE=38.608
NC_035091.1	37153351	.	A	T	.	.	MAF_USDA=3.012
NC_035091.1	37153522	.	G	A	.	.	MAF_USDA=5.882
NC_035091.1	37153587	.	A	T	.	.	MAF_USDA=13.529
NC_035091.1	37153620	.	C	T	.	.	MAF_INRAE=4.167;MAF_USDA=6.667
NC_035091.1	37153848	.	T	A	.	.	MAF_USDA=4.098
NC_035091.1	37153940	.	C	G	.	.	MAF_USDA=4.918
NC_035091.1	37154133	.	C	T	.	.	MAF_INRAE=10.127;MAF_USDA=44.118
NC_035091.1	37154444	.	G	C	.	.	MAF_INRAE=3.165;MAF_USDA=7.647
NC_035091.1	37154676	.	C	G	.	.	MAF_USDA=31.765
NC_035091.1	37154782	.	G	A	.	.	MAF_USDA=5.738
NC_035091.1	37155197	.	C	A	.	.	MAF_USDA=7.377
NC_035091.1	37155336	.	T	G	.	.	MAF_USDA=3.279
NC_035091.1	37155610	.	G	A	.	.	MAF_INRAE=13.924;MAF_USDA=28.235
NC_035091.1	37155852	.	A	C	.	.	MAF_USDA=4.098
NC_035091.1	37155947	.	A	G	.	.	MAF_USDA=3.279
NC_035091.1	37156021	.	G	C	.	.	MAF_USDA=4.098
NC_035091.1	37156169	.	C	T	.	.	MAF_USDA=1.639
NC_035091.1	37156344	.	C	A	.	.	MAF_INRAE=6.329;MAF_USDA=10.417
NC_035091.1	37156393	.	G	T	.	.	MAF_USDA=4.098
NC_035091.1	37156622	.	A	G	.	.	MAF_INRAE=5.0;MAF_USDA=6.667
NC_035091.1	37156801	.	C	A	.	.	MAF_USDA=3.333
NC_035091.1	37156863	.	C	A	.	.	MAF_USDA=1.639
NC_035091.1	37156989	.	C	G	.	.	MAF_USDA=4.098
NC_035091.1	37157056	.	C	A	.	.	MAF_INRAE=14.557;MAF_USDA=45.833
NC_035091.1	37157142	.	G	A	.	.	MAF_USDA=2.083
NC_035091.1	37157251	.	A	G	.	.	MAF_USDA=10.417
NC_035091.1	37157275	.	C	G	.	.	MAF_USDA=1.667
NC_035091.1	37157377	.	G	C	.	.	MAF_USDA=3.279
NC_035091.1	37157401	.	T	C	.	.	MAF_INRAE=4.167
NC_035091.1	37157419	.	C	T	.	.	MAF_USDA=12.5
NC_035091.1	37157458	.	G	T	.	.	MAF_USDA=3.279
NC_035091.1	37157736	.	T	C	.	.	MAF_INRAE=4.167;MAF_USDA=5.738
NC_035091.1	37157788	.	C	A	.	.	MAF_USDA=1.639
NC_035091.1	37157789	.	C	A	.	.	MAF_USDA=1.639
NC_035091.1	37157797	.	G	C	.	.	MAF_USDA=4.098
NC_035091.1	37157838	.	G	A	.	.	MAF_USDA=5.833
NC_035091.1	37158201	.	T	A	.	.	MAF_USDA=34.94
NC_035091.1	37158240	.	A	G	.	.	MAF_USDA=3.333
NC_035091.1	37158268	.	G	A	.	.	MAF_USDA=7.143
NC_035091.1	37158603	.	T	G	.	.	MAF_USDA=6.667
NC_035091.1	37158630	.	C	A	.	.	MAF_USDA=12.048
NC_035091.1	37158742	.	G	A	.	.	MAF_USDA=1.667
NC_035091.1	37158763	.	G	C	.	.	MAF_USDA=1.667
NC_035091.1	37158875	.	A	T	.	.	MAF_INRAE=5.0
NC_035091.1	37158884	.	A	T	.	.	MAF_INRAE=13.291;MAF_USDA=43.75
NC_035091.1	37159791	.	T	C	.	.	MAF_USDA=12.5
NC_035091.1	37159866	.	C	T	.	.	MAF_USDA=10.417
NC_035091.1	37159869	.	C	T	.	.	MAF_INRAE=2.532
NC_035091.1	37160187	.	T	C	.	.	MAF_INRAE=23.333;MAF_USDA=6.25
NC_035091.1	37161110	.	C	T	.	.	MAF_USDA=14.583
NC_035091.1	37161120	.	A	G	.	.	MAF_INRAE=10.127;MAF_USDA=35.417
NC_035091.1	37161365	.	C	A	.	.	MAF_USDA=8.333
NC_035091.1	37161434	.	T	A	.	.	MAF_USDA=45.833
NC_035091.1	37161435	.	C	A	.	.	MAF_USDA=45.833
NC_035091.1	37161693	.	G	C	.	.	MAF_INRAE=7.5
NC_035091.1	37161725	.	T	A	.	.	MAF_INRAE=18.333
NC_035091.1	37161784	.	T	G	.	.	MAF_INRAE=23.333
NC_035091.1	37161806	.	C	A	.	.	MAF_INRAE=27.5
NC_035091.1	37161813	.	A	C	.	.	MAF_INRAE=26.667;MAF_USDA=37.5
NC_035091.1	37161869	.	G	T	.	.	MAF_INRAE=10.833;MAF_USDA=39.583
NC_035091.1	37161871	.	G	T	.	.	MAF_INRAE=10.833;MAF_USDA=39.583
NC_035091.1	37161875	.	A	G	.	.	MAF_INRAE=5.0;MAF_USDA=37.5
NC_035091.1	37161887	.	A	G	.	.	MAF_INRAE=5.0;MAF_USDA=27.083
NC_035091.1	37161911	.	G	A	.	.	MAF_INRAE=5.833
NC_035091.1	37161920	.	C	A	.	.	MAF_INRAE=5.833
NC_035091.1	37161935	.	G	C	.	.	MAF_INRAE=5.0
NC_035091.1	37161946	.	G	T	.	.	MAF_INRAE=5.0
NC_035091.1	37161964	.	C	T	.	.	MAF_INRAE=4.167
NC_035091.1	37161967	.	T	C	.	.	MAF_INRAE=4.167
NC_035091.1	37162146	.	A	C	.	.	MAF_INRAE=1.667
NC_035091.1	37162183	.	T	A	.	.	MAF_USDA=8.333
NC_035091.1	37162202	.	A	T	.	.	MAF_INRAE=10.127;MAF_USDA=12.5
NC_035091.1	37162295	.	G	T	.	.	MAF_USDA=7.5
NC_035091.1	37162449	.	T	C	.	.	MAF_USDA=4.098
NC_035091.1	37162457	.	C	T	.	.	MAF_USDA=15.294
NC_035091.1	37162514	.	C	T	.	.	MAF_INRAE=5.0;MAF_USDA=7.377
NC_035091.1	37162569	.	A	T	.	.	MAF_USDA=3.279
NC_035091.1	37162840	.	T	C	.	.	MAF_INRAE=10.127;MAF_USDA=14.118
NC_035091.1	37162914	.	A	T	.	.	MAF_INRAE=1.667
NC_035091.1	37163138	.	T	G	.	.	MAF_USDA=1.639
NC_035091.1	37163193	.	A	C	.	.	MAF_INRAE=5.0;MAF_USDA=6.557
NC_035091.1	37163197	.	T	G	.	.	MAF_USDA=3.333
NC_035091.1	37163502	.	T	A	.	.	MAF_INRAE=5.263;MAF_USDA=7.059
NC_035091.1	37163717	.	G	A	.	.	MAF_USDA=15.294
NC_035091.1	37163933	.	A	G	.	.	MAF_USDA=31.765
NC_035091.1	37163968	.	C	A	.	.	MAF_USDA=38.525
NC_035091.1	37164058	.	C	A	.	.	MAF_INRAE=10.127;MAF_USDA=12.941
NC_035091.1	37164259	.	C	T	.	.	MAF_USDA=12.295
NC_035091.1	37164324	.	G	T	.	.	MAF_USDA=10.417
NC_035091.1	37164347	.	G	T	.	.	MAF_USDA=1.639
NC_035091.1	37164574	.	G	A	.	.	MAF_USDA=3.279
NC_035091.1	37164802	.	C	A	.	.	MAF_USDA=6.471
NC_035091.1	37165065	.	T	G	.	.	MAF_USDA=2.459
NC_035091.1	37165351	.	T	G	.	.	MAF_INRAE=2.532;MAF_USDA=3.279
NC_035091.1	37165423	.	T	G	.	.	MAF_INRAE=10.759;MAF_USDA=44.118
NC_035091.1	37165451	.	A	G	.	.	MAF_INRAE=10.127;MAF_USDA=21.176
NC_035091.1	37165641	.	C	G	.	.	MAF_USDA=18.235
NC_035091.1	37165642	.	T	C	.	.	MAF_USDA=18.235
NC_035091.1	37165686	.	A	C	.	.	MAF_USDA=10.417
NC_035091.1	37165710	.	G	T	.	.	MAF_USDA=1.639
NC_035091.1	37165711	.	T	A	.	.	MAF_USDA=1.639
NC_035091.1	37165735	.	C	G	.	.	MAF_USDA=4.918
NC_035091.1	37165839	.	G	A	.	.	MAF_USDA=3.279
NC_035091.1	37166037	.	C	G	.	.	MAF_INRAE=13.291;MAF_USDA=33.529
NC_035091.1	37166090	.	T	C	.	.	MAF_USDA=1.639
NC_035091.1	37166498	.	T	A	.	.	MAF_USDA=6.471
NC_035091.1	37166647	.	G	A	.	.	MAF_INRAE=6.329;MAF_USDA=4.118
NC_035091.1	37167096	.	A	G	.	.	MAF_USDA=7.377
NC_035091.1	37167149	.	G	A	.	.	MAF_INRAE=27.215;MAF_USDA=4.118
NC_035091.1	37167317	.	C	T	.	.	MAF_INRAE=10.127;MAF_USDA=20.588
NC_035091.1	37167355	.	G	A	.	.	MAF_USDA=3.279
NC_035091.1	37167359	.	T	A	.	.	MAF_INRAE=10.127;MAF_USDA=42.941
NC_035091.1	37167374	.	G	A	.	.	MAF_INRAE=6.329;MAF_USDA=4.118
NC_035091.1	37167391	.	C	A	.	.	MAF_INRAE=6.329;MAF_USDA=4.118
NC_035091.1	37167663	.	T	A	.	.	MAF_USDA=8.197
NC_035091.1	37167780	.	C	A	.	.	MAF_USDA=31.176
NC_035091.1	37167969	.	C	T	.	.	MAF_USDA=12.295
NC_035091.1	37167970	.	G	T	.	.	MAF_USDA=7.377
NC_035091.1	37168009	.	C	A	.	.	MAF_USDA=10.417
NC_035091.1	37168247	.	C	A	.	.	MAF_USDA=4.918
NC_035091.1	37168249	.	T	A	.	.	MAF_USDA=4.918
NC_035091.1	37168250	.	T	A	.	.	MAF_USDA=4.918
NC_035091.1	37168251	.	T	A	.	.	MAF_USDA=4.098
NC_035091.1	37168252	.	T	A	.	.	MAF_USDA=1.639
NC_035091.1	37168287	.	T	G	.	.	MAF_USDA=2.459
NC_035091.1	37168292	.	G	A	.	.	MAF_USDA=4.098
NC_035091.1	37168293	.	A	C	.	.	MAF_USDA=1.639
NC_035091.1	37168422	.	A	T	.	.	MAF_USDA=12.5
NC_035091.1	37168917	.	A	G	.	.	MAF_USDA=2.459
NC_035091.1	37168965	.	C	A	.	.	MAF_USDA=5.738
NC_035091.1	37169073	.	T	C	.	.	MAF_USDA=6.557
NC_035091.1	37169136	.	C	A	.	.	MAF_USDA=1.639
NC_035091.1	37169318	.	C	T	.	.	MAF_USDA=3.39
NC_035091.1	37169347	.	C	T	.	.	MAF_INRAE=15.789;MAF_USDA=35.417
NC_035091.1	37169596	.	T	G	.	.	MAF_USDA=4.918
NC_035091.1	37169934	.	A	C	.	.	MAF_USDA=1.667
NC_035091.1	37169949	.	T	C	.	.	MAF_USDA=2.459
NC_035091.1	37169956	.	C	T	.	.	MAF_USDA=7.377
NC_035091.1	37170093	.	C	T	.	.	MAF_USDA=2.459
NC_035091.1	37170270	.	G	C	.	.	MAF_USDA=4.918
NC_035091.1	37170335	.	G	A	.	.	MAF_INRAE=6.329;MAF_USDA=4.118
NC_035091.1	37170409	.	G	C	.	.	MAF_INRAE=10.127;MAF_USDA=20.588
NC_035091.1	37170614	.	G	A	.	.	MAF_USDA=10.417
NC_035091.1	37170671	.	G	T	.	.	MAF_USDA=1.639
NC_035091.1	37170722	.	A	G	.	.	MAF_USDA=4.918
NC_035091.1	37170811	.	C	T	.	.	MAF_USDA=1.639
NC_035091.1	37170828	.	C	T	.	.	MAF_USDA=1.639
NC_035091.1	37171048	.	T	G	.	.	MAF_USDA=2.083
NC_035091.1	37171467	.	C	A	.	.	MAF_USDA=8.333
NC_035091.1	37171565	.	T	C	.	.	MAF_USDA=37.647
NC_035091.1	37172479	.	C	T	.	.	MAF_USDA=4.098
NC_035091.1	37172570	.	C	T	.	.	MAF_INRAE=5.0;MAF_USDA=6.557
NC_035091.1	37173006	.	T	C	.	.	MAF_USDA=35.882
NC_035091.1	37173087	.	G	A	.	.	MAF_INRAE=2.532;MAF_USDA=3.279
NC_035091.1	37173273	.	G	A	.	.	MAF_INRAE=13.924;MAF_USDA=28.235
NC_035091.1	37173515	.	C	T	.	.	MAF_USDA=2.459
NC_035091.1	37173626	.	C	T	.	.	MAF_INRAE=6.329;MAF_USDA=4.706
NC_035091.1	37173643	.	T	A	.	.	MAF_INRAE=27.215;MAF_USDA=3.529
NC_035091.1	37173729	.	T	C	.	.	MAF_USDA=4.098
NC_035091.1	37173876	.	T	A	.	.	MAF_USDA=1.639
NC_035091.1	37173896	.	T	C	.	.	MAF_USDA=1.639
NC_035091.1	37174011	.	T	G	.	.	MAF_USDA=4.918
NC_035091.1	37174207	.	G	A	.	.	MAF_USDA=1.639
NC_035091.1	37174746	.	T	G	.	.	MAF_USDA=3.279
NC_035091.1	37174748	.	T	A	.	.	MAF_USDA=3.279
NC_035091.1	37174928	.	T	A	.	.	MAF_USDA=6.471
NC_035091.1	37174965	.	G	A	.	.	MAF_USDA=1.639
NC_035091.1	37175208	.	C	T	.	.	MAF_USDA=4.918
NC_035091.1	37175250	.	C	A	.	.	MAF_INRAE=13.291;MAF_USDA=34.706
NC_035091.1	37175324	.	C	T	.	.	MAF_USDA=1.639
NC_035091.1	37175460	.	G	A	.	.	MAF_USDA=7.377
NC_035091.1	37175531	.	G	A	.	.	MAF_INRAE=3.165;MAF_USDA=8.235
NC_035091.1	37175684	.	A	G	.	.	MAF_USDA=31.176
NC_035091.1	37175720	.	T	A	.	.	MAF_USDA=2.941
NC_035091.1	37175722	.	C	A	.	.	MAF_INRAE=2.532;MAF_USDA=3.333
NC_035091.1	37175869	.	G	T	.	.	MAF_USDA=17.647
NC_035091.1	37175999	.	C	A	.	.	MAF_USDA=2.459
NC_035091.1	37178580	.	G	A	.	.	MAF_INRAE=5.263;MAF_USDA=3.279
NC_035091.1	37178628	.	T	G	.	.	MAF_USDA=10.417
NC_035091.1	37178682	.	G	T	.	.	MAF_INRAE=2.532;MAF_USDA=3.39
NC_035091.1	37178712	.	C	A	.	.	MAF_USDA=14.634
NC_035091.1	37178713	.	A	T	.	.	MAF_USDA=14.634
NC_035091.1	37178764	.	G	T	.	.	MAF_INRAE=14.557;MAF_USDA=28.916
NC_035091.1	37178766	.	G	T	.	.	MAF_USDA=29.518
NC_035091.1	37178801	.	A	T	.	.	MAF_USDA=1.695
NC_035091.1	37178940	.	G	A	.	.	MAF_INRAE=10.127;MAF_USDA=13.529
NC_035091.1	37178972	.	G	A	.	.	MAF_USDA=10.656
NC_035091.1	37179157	.	C	T	.	.	MAF_INRAE=5.263;MAF_USDA=1.639
NC_035091.1	37179244	.	A	C	.	.	MAF_INRAE=6.962;MAF_USDA=40.0
NC_035091.1	37179330	.	G	A	.	.	MAF_USDA=1.639
NC_035091.1	37179332	.	G	A	.	.	MAF_USDA=31.765
NC_035091.1	37179665	.	A	C	.	.	MAF_INRAE=6.329;MAF_USDA=4.118
NC_035091.1	37179740	.	C	T	.	.	MAF_USDA=1.667
NC_035091.1	37179840	.	T	G	.	.	MAF_USDA=4.098
NC_035091.1	37180242	.	C	T	.	.	MAF_USDA=1.639
NC_035091.1	37180345	.	G	T	.	.	MAF_USDA=2.459
NC_035091.1	37180375	.	T	C	.	.	MAF_INRAE=10.127;MAF_USDA=22.941
NC_035091.1	37180376	.	G	A	.	.	MAF_USDA=3.279
NC_035091.1	37180377	.	T	C	.	.	MAF_USDA=7.059
NC_035091.1	37180634	.	T	C	.	.	MAF_USDA=5.738
NC_035091.1	37180738	.	C	T	.	.	MAF_USDA=4.098
NC_035091.1	37180777	.	A	C	.	.	MAF_USDA=4.918
NC_035091.1	37180953	.	C	T	.	.	MAF_USDA=1.639
NC_035091.1	37181062	.	G	A	.	.	MAF_USDA=1.639
NC_035091.1	37181084	.	G	A	.	.	MAF_USDA=18.235
NC_035091.1	37181125	.	C	T	.	.	MAF_INRAE=13.291;MAF_USDA=34.118
NC_035091.1	37181326	.	G	A	.	.	MAF_USDA=6.557
NC_035091.1	37181492	.	G	A	.	.	MAF_USDA=2.083
NC_035091.1	37181716	.	T	C	.	.	MAF_USDA=1.639
NC_035091.1	37181911	.	T	C	.	.	MAF_USDA=1.639
NC_035091.1	37181992	.	T	G	.	.	MAF_USDA=12.295
NC_035091.1	37182095	.	G	A	.	.	MAF_USDA=1.639
NC_035091.1	37182155	.	A	G	.	.	MAF_USDA=2.083
NC_035091.1	37182299	.	A	C	.	.	MAF_USDA=4.098
NC_035091.1	37182886	.	T	C	.	.	MAF_USDA=1.639
NC_035091.1	37182996	.	G	T	.	.	MAF_USDA=3.279
NC_035091.1	37183300	.	T	C	.	.	MAF_INRAE=10.127;MAF_USDA=20.238
NC_035091.1	37183409	.	A	G	.	.	MAF_INRAE=2.532;MAF_USDA=3.279
NC_035091.1	37183560	.	G	T	.	.	MAF_USDA=6.557
NC_035091.1	37183566	.	A	G	.	.	MAF_USDA=35.294
NC_035091.1	37183694	.	T	G	.	.	MAF_USDA=4.918
NC_035091.1	37183773	.	G	T	.	.	MAF_USDA=12.5
NC_035091.1	37184051	.	C	T	.	.	MAF_INRAE=13.924;MAF_USDA=42.941
NC_035091.1	37184089	.	G	A	.	.	MAF_USDA=2.941
NC_035091.1	37184896	.	C	A	.	.	MAF_USDA=6.557
NC_035091.1	37184915	.	G	A	.	.	MAF_USDA=4.918
NC_035091.1	37184986	.	G	A	.	.	MAF_INRAE=27.215;MAF_USDA=4.118
NC_035091.1	37185058	.	C	G	.	.	MAF_USDA=3.279
NC_035091.1	37185079	.	T	C	.	.	MAF_USDA=7.059
NC_035091.1	37185125	.	G	A	.	.	MAF_INRAE=2.5
NC_035091.1	37185466	.	T	A	.	.	MAF_USDA=4.167
NC_035091.1	37185545	.	G	T	.	.	MAF_USDA=12.353
NC_035091.1	37185661	.	G	T	.	.	MAF_USDA=4.918
NC_035091.1	37185737	.	C	T	.	.	MAF_USDA=4.118
NC_035091.1	37185817	.	C	A	.	.	MAF_INRAE=3.165;MAF_USDA=9.412
NC_035091.1	37185846	.	G	A	.	.	MAF_INRAE=38.608
NC_035091.1	37185849	.	C	T	.	.	MAF_USDA=1.639
NC_035091.1	37185896	.	T	C	.	.	MAF_USDA=7.647
NC_035091.1	37185897	.	G	A	.	.	MAF_USDA=2.459
NC_035091.1	37185927	.	A	T	.	.	MAF_INRAE=3.797;MAF_USDA=22.917
NC_035091.1	37185945	.	A	C	.	.	MAF_INRAE=39.241
NC_035091.1	37185953	.	T	A	.	.	MAF_INRAE=6.329;MAF_USDA=10.417
NC_035091.1	37185954	.	A	T	.	.	MAF_INRAE=10.127;MAF_USDA=25.0
NC_035091.1	37186056	.	C	T	.	.	MAF_USDA=12.5
NC_035091.1	37186606	.	A	C	.	.	MAF_USDA=1.667
NC_035091.1	37186678	.	G	T	.	.	MAF_USDA=12.5
NC_035091.1	37186691	.	G	A	.	.	MAF_USDA=3.333
NC_035091.1	37186746	.	G	A	.	.	MAF_USDA=2.459
NC_035091.1	37186793	.	A	C	.	.	MAF_USDA=2.459
NC_035091.1	37186796	.	T	C	.	.	MAF_USDA=2.459
NC_035091.1	37186832	.	A	G	.	.	MAF_INRAE=38.608
NC_035091.1	37186947	.	G	C	.	.	MAF_USDA=4.098
NC_035091.1	37187153	.	G	T	.	.	MAF_USDA=5.0
NC_035091.1	37187212	.	T	G	.	.	MAF_USDA=1.639
NC_035091.1	37187351	.	A	C	.	.	MAF_INRAE=10.127;MAF_USDA=15.294
NC_035091.1	37187585	.	A	T	.	.	MAF_USDA=1.639
NC_035091.1	37187607	.	C	T	.	.	MAF_INRAE=12.025;MAF_USDA=10.714
NC_035091.1	37187754	.	A	G	.	.	MAF_USDA=7.5
NC_035091.1	37187849	.	C	T	.	.	MAF_USDA=30.0
NC_035091.1	37187851	.	C	T	.	.	MAF_INRAE=10.127;MAF_USDA=14.706
NC_035091.1	37187886	.	G	A	.	.	MAF_USDA=6.557
NC_035091.1	37187953	.	G	A	.	.	MAF_USDA=6.557
NC_035091.1	37188037	.	A	T	.	.	MAF_INRAE=7.595;MAF_USDA=8.824
NC_035091.1	37188055	.	G	A	.	.	MAF_USDA=2.941
NC_035091.1	37188208	.	G	T	.	.	MAF_INRAE=5.0;MAF_USDA=6.557
NC_035091.1	37188603	.	T	C	.	.	MAF_INRAE=13.924
NC_035091.1	37188715	.	C	A	.	.	MAF_USDA=7.377
NC_035091.1	37188776	.	T	A	.	.	MAF_USDA=12.5
NC_035091.1	37188777	.	A	T	.	.	MAF_INRAE=23.333;MAF_USDA=14.583
NC_035091.1	37188778	.	A	T	.	.	MAF_USDA=8.333
NC_035091.1	37188917	.	A	C	.	.	MAF_INRAE=10.127
NC_035091.1	37189167	.	C	T	.	.	MAF_INRAE=10.127;MAF_USDA=10.417
NC_035091.1	37189248	.	A	C	.	.	MAF_USDA=10.417
NC_035091.1	37189252	.	T	G	.	.	MAF_USDA=12.5
NC_035091.1	37189507	.	G	A	.	.	MAF_USDA=4.918
NC_035091.1	37189661	.	C	T	.	.	MAF_USDA=14.118
NC_035091.1	37190750	.	G	T	.	.	MAF_USDA=4.167
NC_035091.1	37190936	.	A	T	.	.	MAF_USDA=11.765
NC_035091.1	37190953	.	G	A	.	.	MAF_USDA=1.639
NC_035091.1	37190994	.	C	T	.	.	MAF_USDA=1.639
NC_035091.1	37191265	.	C	A	.	.	MAF_USDA=3.279
NC_035091.1	37191373	.	G	T	.	.	MAF_INRAE=13.924;MAF_USDA=24.706
NC_035091.1	37191568	.	T	G	.	.	MAF_INRAE=39.241
NC_035091.1	37191603	.	T	C	.	.	MAF_USDA=4.918
NC_035091.1	37191604	.	G	A	.	.	MAF_USDA=4.918
NC_035091.1	37191632	.	C	T	.	.	MAF_INRAE=13.924;MAF_USDA=24.118
NC_035091.1	37191734	.	T	G	.	.	MAF_INRAE=10.127;MAF_USDA=13.529
NC_035091.1	37191818	.	A	G	.	.	MAF_USDA=7.377
NC_035091.1	37191917	.	A	G	.	.	MAF_USDA=12.353
NC_035091.1	37192114	.	C	T	.	.	MAF_USDA=8.197
NC_035091.1	37192188	.	C	A	.	.	MAF_INRAE=38.608
NC_035091.1	37192311	.	A	C	.	.	MAF_USDA=2.459
NC_035091.1	37192353	.	A	T	.	.	MAF_USDA=6.557
NC_035091.1	37192391	.	A	G	.	.	MAF_USDA=2.941
NC_035091.1	37192453	.	T	C	.	.	MAF_INRAE=18.354;MAF_USDA=7.647
NC_035091.1	37192523	.	T	G	.	.	MAF_USDA=4.918
NC_035091.1	37192540	.	C	A	.	.	MAF_USDA=4.918
NC_035091.1	37192569	.	C	A	.	.	MAF_USDA=7.377
NC_035091.1	37192591	.	G	A	.	.	MAF_USDA=4.167
NC_035091.1	37192639	.	A	G	.	.	MAF_USDA=1.639
NC_035091.1	37192697	.	G	T	.	.	MAF_USDA=12.5
NC_035091.1	37192702	.	A	T	.	.	MAF_INRAE=11.667
NC_035091.1	37192762	.	C	A	.	.	MAF_USDA=30.0
NC_035091.1	37192904	.	C	T	.	.	MAF_USDA=1.639
NC_035091.1	37193609	.	T	A	.	.	MAF_USDA=3.279
NC_035091.1	37193665	.	C	T	.	.	MAF_USDA=4.098
NC_035091.1	37193719	.	T	A	.	.	MAF_USDA=10.417
NC_035091.1	37193807	.	G	T	.	.	MAF_USDA=4.918
NC_035091.1	37193917	.	G	A	.	.	MAF_USDA=2.459
NC_035091.1	37193985	.	T	C	.	.	MAF_USDA=18.235
NC_035091.1	37194123	.	G	T	.	.	MAF_INRAE=2.532;MAF_USDA=3.279
NC_035091.1	37194402	.	C	T	.	.	MAF_USDA=15.294
NC_035091.1	37194584	.	G	A	.	.	MAF_USDA=4.918
NC_035091.1	37194620	.	C	A	.	.	MAF_USDA=4.918
NC_035091.1	37194646	.	G	C	.	.	MAF_USDA=10.417
NC_035091.1	37194750	.	G	A	.	.	MAF_USDA=4.167
NC_035091.1	37194760	.	C	G	.	.	MAF_INRAE=10.759;MAF_USDA=21.765
NC_035091.1	37194853	.	G	T	.	.	MAF_USDA=4.918
NC_035091.1	37195358	.	C	T	.	.	MAF_USDA=8.197
NC_035091.1	37195397	.	G	A	.	.	MAF_INRAE=6.329;MAF_USDA=4.706
NC_035091.1	37195404	.	T	G	.	.	MAF_USDA=4.918
NC_035091.1	37195438	.	A	T	.	.	MAF_INRAE=10.127;MAF_USDA=37.059
NC_035091.1	37195555	.	G	A	.	.	MAF_USDA=1.639
NC_035091.1	37195775	.	G	T	.	.	MAF_USDA=10.417
NC_035091.1	37195793	.	T	C	.	.	MAF_USDA=7.059
NC_035091.1	37195894	.	A	G	.	.	MAF_USDA=1.639
NC_035091.1	37195996	.	C	T	.	.	MAF_USDA=20.588
NC_035091.1	37196116	.	C	T	.	.	MAF_INRAE=6.329;MAF_USDA=4.118
NC_035091.1	37196131	.	T	G	.	.	MAF_USDA=1.639
NC_035091.1	37196291	.	T	C	.	.	MAF_USDA=1.639
NC_035091.1	37196320	.	C	T	.	.	MAF_INRAE=6.329;MAF_USDA=4.706
NC_035091.1	37196357	.	G	A	.	.	MAF_USDA=6.557
NC_035091.1	37196516	.	C	G	.	.	MAF_USDA=1.639
NC_035091.1	37196526	.	C	A	.	.	MAF_USDA=1.639
NC_035091.1	37196541	.	C	T	.	.	MAF_USDA=2.459
NC_035091.1	37196627	.	C	T	.	.	MAF_INRAE=6.329;MAF_USDA=8.197
NC_035091.1	37196869	.	A	G	.	.	MAF_USDA=4.167
NC_035091.1	37196946	.	C	T	.	.	MAF_USDA=3.279
NC_035091.1	37196958	.	C	T	.	.	MAF_INRAE=3.165;MAF_USDA=7.647
NC_035091.1	37197221	.	T	C	.	.	MAF_USDA=2.941
NC_035091.1	37197290	.	C	A	.	.	MAF_USDA=2.941
NC_035091.1	37197785	.	T	G	.	.	MAF_USDA=3.279
NC_035091.1	37197813	.	C	T	.	.	MAF_USDA=4.098
NC_035091.1	37197912	.	C	T	.	.	MAF_USDA=2.459
NC_035091.1	37197984	.	A	G	.	.	MAF_USDA=14.118
NC_035091.1	37198102	.	C	G	.	.	MAF_INRAE=3.165;MAF_USDA=7.059
NC_035091.1	37198699	.	T	G	.	.	MAF_USDA=6.557
NC_035091.1	37198711	.	C	T	.	.	MAF_USDA=2.459
NC_035091.1	37198729	.	T	C	.	.	MAF_USDA=16.471
NC_035091.1	37198754	.	C	A	.	.	MAF_INRAE=1.667
NC_035091.1	37198874	.	T	A	.	.	MAF_USDA=10.656
NC_035091.1	37199359	.	T	A	.	.	MAF_INRAE=2.532;MAF_USDA=32.941
NC_035091.1	37199365	.	C	A	.	.	MAF_USDA=6.557
NC_035091.1	37199428	.	C	A	.	.	MAF_USDA=6.557
NC_035091.1	37199499	.	T	C	.	.	MAF_USDA=4.098
NC_035091.1	37199501	.	T	G	.	.	MAF_USDA=1.639
NC_035091.1	37199889	.	C	A	.	.	MAF_INRAE=6.329;MAF_USDA=10.417
NC_035091.1	37199975	.	C	T	.	.	MAF_USDA=3.529
NC_035091.1	37199980	.	G	T	.	.	MAF_INRAE=10.127;MAF_USDA=21.765
NC_035091.1	37200035	.	A	C	.	.	MAF_USDA=1.639
NC_035091.1	37200262	.	T	C	.	.	MAF_USDA=8.696
NC_035091.1	37201373	.	T	C	.	.	MAF_USDA=12.5
NC_035091.1	37201685	.	T	C	.	.	MAF_USDA=4.918
NC_035091.1	37201743	.	T	C	.	.	MAF_USDA=6.557
NC_035091.1	37201783	.	G	A	.	.	MAF_USDA=34.706
NC_035091.1	37201829	.	G	A	.	.	MAF_USDA=2.459
NC_035091.1	37201902	.	T	C	.	.	MAF_USDA=4.918
NC_035091.1	37201952	.	C	T	.	.	MAF_USDA=4.098
NC_035091.1	37202147	.	G	A	.	.	MAF_USDA=1.639
NC_035091.1	37202157	.	G	A	.	.	MAF_USDA=4.918
NC_035091.1	37202221	.	C	T	.	.	MAF_USDA=13.115
NC_035091.1	37202465	.	T	G	.	.	MAF_USDA=3.279
NC_035091.1	37202473	.	C	A	.	.	MAF_USDA=21.176
NC_035091.1	37202477	.	C	A	.	.	MAF_USDA=1.639
NC_035091.1	37202481	.	A	T	.	.	MAF_USDA=21.765
NC_035091.1	37202520	.	A	G	.	.	MAF_USDA=2.459
NC_035091.1	37202607	.	A	T	.	.	MAF_USDA=2.459
NC_035091.1	37202753	.	C	A	.	.	MAF_USDA=10.417
NC_035091.1	37202791	.	C	A	.	.	MAF_USDA=1.639
NC_035091.1	37202962	.	T	A	.	.	MAF_INRAE=14.557;MAF_USDA=24.118
NC_035091.1	37203020	.	T	C	.	.	MAF_USDA=4.098
NC_035091.1	37203035	.	T	G	.	.	MAF_USDA=7.647
NC_035091.1	37203112	.	C	G	.	.	MAF_INRAE=5.263;MAF_USDA=7.059
NC_035091.1	37203223	.	C	A	.	.	MAF_USDA=2.459
NC_035091.1	37203373	.	G	A	.	.	MAF_USDA=3.279
NC_035091.1	37203391	.	G	A	.	.	MAF_USDA=4.098
NC_035091.1	37203393	.	C	A	.	.	MAF_INRAE=13.291;MAF_USDA=30.588
NC_035091.1	37203529	.	G	A	.	.	MAF_USDA=5.738
NC_035091.1	37203934	.	C	T	.	.	MAF_USDA=6.557
NC_035091.1	37203935	.	G	A	.	.	MAF_USDA=7.377
NC_035091.1	37204071	.	G	A	.	.	MAF_USDA=7.059
NC_035091.1	37204093	.	T	C	.	.	MAF_INRAE=5.696;MAF_USDA=4.706
NC_035091.1	37204451	.	A	T	.	.	MAF_INRAE=4.167;MAF_USDA=5.738
NC_035091.1	37204470	.	C	A	.	.	MAF_USDA=12.295
NC_035091.1	37204501	.	T	A	.	.	MAF_INRAE=4.167;MAF_USDA=6.557
NC_035091.1	37204727	.	C	T	.	.	MAF_USDA=1.639
NC_035091.1	37204760	.	G	A	.	.	MAF_USDA=3.279
NC_035091.1	37204764	.	C	T	.	.	MAF_USDA=3.279
NC_035091.1	37204960	.	A	C	.	.	MAF_USDA=1.639
NC_035091.1	37204966	.	T	C	.	.	MAF_USDA=30.588
NC_035091.1	37204976	.	T	A	.	.	MAF_USDA=10.417
NC_035091.1	37205033	.	T	G	.	.	MAF_USDA=4.918
NC_035091.1	37205116	.	G	A	.	.	MAF_INRAE=6.329;MAF_USDA=4.118
NC_035091.1	37205221	.	G	A	.	.	MAF_INRAE=26.582;MAF_USDA=4.118
NC_035091.1	37205557	.	G	C	.	.	MAF_USDA=21.176
NC_035091.1	37205584	.	T	G	.	.	MAF_USDA=8.197
NC_035091.1	37205661	.	C	T	.	.	MAF_USDA=2.459
NC_035091.1	37205698	.	T	G	.	.	MAF_USDA=31.765
NC_035091.1	37205801	.	G	A	.	.	MAF_USDA=4.098
NC_035091.1	37205809	.	C	A	.	.	MAF_USDA=1.639
NC_035091.1	37205945	.	A	T	.	.	MAF_USDA=1.639
NC_035091.1	37207067	.	T	C	.	.	MAF_USDA=43.75
NC_035091.1	37207132	.	A	G	.	.	MAF_USDA=5.738
NC_035091.1	37207155	.	G	A	.	.	MAF_USDA=5.738
NC_035091.1	37207291	.	T	C	.	.	MAF_USDA=1.639
NC_035091.1	37207401	.	C	T	.	.	MAF_USDA=1.639
NC_035091.1	37207887	.	C	T	.	.	MAF_USDA=3.279
NC_035091.1	37207971	.	C	T	.	.	MAF_INRAE=4.167;MAF_USDA=7.377
NC_035091.1	37207994	.	T	C	.	.	MAF_USDA=6.557
NC_035091.1	37208026	.	A	G	.	.	MAF_USDA=7.377
NC_035091.1	37208043	.	A	C	.	.	MAF_INRAE=7.895;MAF_USDA=5.952
NC_035091.1	37208048	.	C	A	.	.	MAF_USDA=7.5
NC_035091.1	37208799	.	C	G	.	.	MAF_USDA=8.333
NC_035091.1	37209225	.	A	C	.	.	MAF_USDA=2.459
NC_035091.1	37209591	.	C	T	.	.	MAF_USDA=8.197
NC_035091.1	37209599	.	T	G	.	.	MAF_INRAE=5.0;MAF_USDA=6.557
NC_035091.1	37209956	.	T	G	.	.	MAF_USDA=3.279
NC_035091.1	37209988	.	A	T	.	.	MAF_USDA=1.639
NC_035091.1	37210340	.	A	T	.	.	MAF_USDA=3.333
NC_035091.1	37210357	.	A	C	.	.	MAF_INRAE=15.789;MAF_USDA=25.0
NC_035091.1	37210489	.	A	G	.	.	MAF_USDA=33.537
NC_035091.1	37210633	.	G	T	.	.	MAF_USDA=19.412
NC_035091.1	37210757	.	C	T	.	.	MAF_USDA=5.882
NC_035091.1	37210918	.	A	C	.	.	MAF_USDA=12.295
NC_035091.1	37211035	.	A	T	.	.	MAF_INRAE=3.165;MAF_USDA=7.647
NC_035091.1	37211089	.	G	A	.	.	MAF_INRAE=9.167
NC_035091.1	37211195	.	A	C	.	.	MAF_INRAE=1.667
NC_035091.1	37211856	.	C	T	.	.	MAF_USDA=6.557
NC_035091.1	37212113	.	G	A	.	.	MAF_USDA=1.639
NC_035091.1	37212181	.	C	T	.	.	MAF_USDA=8.197
NC_035091.1	37212230	.	T	C	.	.	MAF_USDA=3.279
NC_035091.1	37212411	.	T	C	.	.	MAF_USDA=3.279
NC_035091.1	37212524	.	G	C	.	.	MAF_INRAE=2.532;MAF_USDA=3.279
NC_035091.1	37212589	.	C	G	.	.	MAF_USDA=5.294
NC_035091.1	37212616	.	T	G	.	.	MAF_INRAE=4.167
NC_035091.1	37212674	.	C	T	.	.	MAF_USDA=5.738
NC_035091.1	37212723	.	C	T	.	.	MAF_USDA=4.098
NC_035091.1	37212736	.	C	A	.	.	MAF_INRAE=2.5;MAF_USDA=5.738
NC_035091.1	37212737	.	T	G	.	.	MAF_INRAE=2.5
NC_035091.1	37212748	.	G	T	.	.	MAF_INRAE=13.333;MAF_USDA=47.917
NC_035091.1	37212751	.	T	A	.	.	MAF_USDA=1.639
NC_035091.1	37212781	.	G	A	.	.	MAF_INRAE=4.167
NC_035091.1	37212803	.	G	T	.	.	MAF_USDA=39.412
NC_035091.1	37212807	.	C	A	.	.	MAF_USDA=9.836
NC_035091.1	37212812	.	T	G	.	.	MAF_USDA=4.098
NC_035091.1	37212813	.	T	G	.	.	MAF_USDA=6.557
NC_035091.1	37212867	.	G	A	.	.	MAF_INRAE=2.5
NC_035091.1	37212894	.	C	A	.	.	MAF_USDA=4.098
NC_035091.1	37212920	.	T	A	.	.	MAF_INRAE=15.0
NC_035091.1	37212922	.	GATGCTAATGCT	GATGCTAATGCA	.	.	MAF_USDA=45.833
NC_035091.1	37212933	.	T	A	.	.	MAF_INRAE=21.667
NC_035091.1	37212938	.	C	T	.	.	MAF_USDA=7.377
NC_035091.1	37212948	.	T	C	.	.	MAF_INRAE=6.667
NC_035091.1	37213004	.	T	A	.	.	MAF_USDA=7.377
NC_035091.1	37213068	.	T	G	.	.	MAF_INRAE=1.667
NC_035091.1	37213073	.	C	A	.	.	MAF_INRAE=1.667
NC_035091.1	37213085	.	T	G	.	.	MAF_INRAE=1.667
NC_035091.1	37213086	.	C	A	.	.	MAF_INRAE=1.667
NC_035091.1	37213194	.	T	G	.	.	MAF_INRAE=2.532;MAF_USDA=3.279
NC_035091.1	37213296	.	C	A	.	.	MAF_INRAE=5.0;MAF_USDA=5.738
NC_035091.1	37213298	.	T	C	.	.	MAF_INRAE=5.0;MAF_USDA=5.738
NC_035091.1	37213359	.	C	A	.	.	MAF_INRAE=27.215;MAF_USDA=4.706
NC_035091.1	37213728	.	G	A	.	.	MAF_USDA=1.639
NC_035091.1	37213803	.	A	C	.	.	MAF_USDA=2.459
NC_035091.1	37213806	.	C	G	.	.	MAF_USDA=5.738
NC_035091.1	37214003	.	C	T	.	.	MAF_USDA=2.459
NC_035091.1	37214012	.	T	C	.	.	MAF_USDA=2.459
NC_035091.1	37214162	.	C	G	.	.	MAF_INRAE=10.759;MAF_USDA=3.279
NC_035091.1	37214256	.	T	G	.	.	MAF_USDA=30.588
NC_035091.1	37214284	.	G	A	.	.	MAF_USDA=2.941
NC_035091.1	37214314	.	T	G	.	.	MAF_USDA=1.639
NC_035091.1	37214428	.	T	C	.	.	MAF_USDA=1.639
NC_035091.1	37214459	.	C	G	.	.	MAF_USDA=8.197
NC_035091.1	37214601	.	C	T	.	.	MAF_USDA=11.475
NC_035091.1	37214703	.	G	A	.	.	MAF_USDA=4.762
NC_035091.1	37214766	.	G	T	.	.	MAF_USDA=6.667
NC_035091.1	37214858	.	T	A	.	.	MAF_INRAE=5.0;MAF_USDA=6.667
NC_035091.1	37215082	.	G	T	.	.	MAF_USDA=1.639
NC_035091.1	37215529	.	C	T	.	.	MAF_INRAE=10.127;MAF_USDA=16.471
NC_035091.1	37215846	.	G	T	.	.	MAF_INRAE=3.165;MAF_USDA=7.059
NC_035091.1	37215883	.	G	T	.	.	MAF_USDA=6.557
NC_035091.1	37216248	.	A	C	.	.	MAF_USDA=1.639
NC_035091.1	37216286	.	C	T	.	.	MAF_USDA=6.557
NC_035091.1	37216705	.	C	T	.	.	MAF_USDA=1.639
NC_035091.1	37216856	.	C	T	.	.	MAF_USDA=11.475
NC_035091.1	37217214	.	C	T	.	.	MAF_USDA=1.639
NC_035091.1	37217424	.	T	A	.	.	MAF_INRAE=2.532
NC_035091.1	37217425	.	A	T	.	.	MAF_INRAE=45.57;MAF_USDA=18.75
NC_035091.1	37217586	.	A	T	.	.	MAF_USDA=6.557
NC_035091.1	37217631	.	A	G	.	.	MAF_USDA=1.639
NC_035091.1	37217733	.	A	G	.	.	MAF_USDA=9.016
NC_035091.1	37217951	.	C	T	.	.	MAF_USDA=6.557
NC_035091.1	37218073	.	T	C	.	.	MAF_USDA=6.557
NC_035091.1	37218153	.	T	A	.	.	MAF_USDA=1.639
NC_035091.1	37218198	.	C	T	.	.	MAF_USDA=1.639
NC_035091.1	37218347	.	C	G	.	.	MAF_USDA=39.286
NC_035091.1	37218639	.	G	T	.	.	MAF_INRAE=5.0;MAF_USDA=10.656
NC_035091.1	37218943	.	A	C	.	.	MAF_USDA=6.557
NC_035091.1	37219077	.	A	T	.	.	MAF_USDA=1.639
NC_035091.1	37219113	.	G	A	.	.	MAF_USDA=1.639
NC_035091.1	37219302	.	T	G	.	.	MAF_USDA=4.706
NC_035091.1	37219365	.	G	A	.	.	MAF_INRAE=10.127;MAF_USDA=15.294
NC_035091.1	37219403	.	G	A	.	.	MAF_USDA=10.417
NC_035091.1	37219700	.	G	A	.	.	MAF_USDA=1.639
NC_035091.1	37219768	.	G	A	.	.	MAF_USDA=2.459
NC_035091.1	37219772	.	A	C	.	.	MAF_INRAE=10.127;MAF_USDA=14.706
NC_035091.1	37219933	.	T	C	.	.	MAF_USDA=4.918
NC_035091.1	37220147	.	C	T	.	.	MAF_INRAE=2.532;MAF_USDA=3.279
NC_035091.1	37220164	.	G	A	.	.	MAF_USDA=10.417
NC_035091.1	37220297	.	G	A	.	.	MAF_USDA=2.5
NC_035091.1	37220342	.	A	T	.	.	MAF_INRAE=6.329;MAF_USDA=10.417
NC_035091.1	37220510	.	G	A	.	.	MAF_USDA=4.098
NC_035091.1	37220516	.	A	G	.	.	MAF_USDA=4.918
NC_035091.1	37220743	.	G	A	.	.	MAF_USDA=8.824
NC_035091.1	37221301	.	A	C	.	.	MAF_USDA=1.639
NC_035091.1	37221324	.	C	A	.	.	MAF_USDA=6.667
NC_035091.1	37222455	.	A	T	.	.	MAF_USDA=37.647
NC_035091.1	37222456	.	A	C	.	.	MAF_INRAE=3.333;MAF_USDA=10.0
NC_035091.1	37222789	.	A	T	.	.	MAF_USDA=4.098
NC_035091.1	37222946	.	C	T	.	.	MAF_USDA=4.167
NC_035091.1	37223216	.	C	T	.	.	MAF_USDA=4.167
NC_035091.1	37223276	.	A	G	.	.	MAF_USDA=1.639
NC_035091.1	37223453	.	A	T	.	.	MAF_USDA=7.377
NC_035091.1	37223469	.	A	C	.	.	MAF_INRAE=5.0;MAF_USDA=6.557
NC_035091.1	37223492	.	T	C	.	.	MAF_USDA=6.557
NC_035091.1	37223571	.	G	T	.	.	MAF_USDA=1.639
NC_035091.1	37223651	.	G	A	.	.	MAF_USDA=6.557
NC_035091.1	37223676	.	T	C	.	.	MAF_USDA=13.115
NC_035091.1	37223847	.	T	A	.	.	MAF_USDA=4.918
NC_035091.1	37223978	.	T	A	.	.	MAF_USDA=38.235
NC_035091.1	37224004	.	G	A	.	.	MAF_USDA=3.279
NC_035091.1	37224199	.	T	G	.	.	MAF_USDA=38.235
NC_035091.1	37224295	.	C	T	.	.	MAF_USDA=38.824
NC_035091.1	37224365	.	C	T	.	.	MAF_USDA=1.639
NC_035091.1	37224387	.	G	A	.	.	MAF_INRAE=13.924;MAF_USDA=24.706
NC_035091.1	37224394	.	C	T	.	.	MAF_USDA=3.279
NC_035091.1	37224464	.	G	A	.	.	MAF_USDA=1.639
NC_035091.1	37224474	.	G	A	.	.	MAF_USDA=4.098
NC_035091.1	37224495	.	G	A	.	.	MAF_USDA=1.639
NC_035091.1	37224608	.	A	G	.	.	MAF_USDA=1.639
NC_035091.1	37224654	.	C	T	.	.	MAF_INRAE=39.241
NC_035091.1	37224686	.	C	T	.	.	MAF_USDA=10.417
NC_035091.1	37224711	.	C	T	.	.	MAF_USDA=4.918
NC_035091.1	37224895	.	A	T	.	.	MAF_USDA=14.706
NC_035091.1	37224924	.	T	G	.	.	MAF_USDA=4.918
NC_035091.1	37224965	.	A	G	.	.	MAF_INRAE=38.608
NC_035091.1	37225165	.	G	T	.	.	MAF_USDA=4.706
NC_035091.1	37225211	.	G	A	.	.	MAF_USDA=5.738
NC_035091.1	37226157	.	C	A	.	.	MAF_USDA=2.083
NC_035091.1	37226226	.	G	A	.	.	MAF_USDA=2.459
NC_035091.1	37226434	.	C	A	.	.	MAF_USDA=7.377
NC_035091.1	37226688	.	G	T	.	.	MAF_USDA=4.098
NC_035091.1	37226786	.	G	T	.	.	MAF_USDA=2.459
NC_035091.1	37226788	.	G	T	.	.	MAF_USDA=1.639
NC_035091.1	37226849	.	G	A	.	.	MAF_INRAE=39.873
NC_035091.1	37226851	.	C	A	.	.	MAF_INRAE=8.333;MAF_USDA=42.353
NC_035091.1	37226875	.	C	A	.	.	MAF_USDA=1.639
NC_035091.1	37226881	.	T	C	.	.	MAF_USDA=4.098
NC_035091.1	37226902	.	G	A	.	.	MAF_USDA=10.417
NC_035091.1	37226905	.	G	A	.	.	MAF_INRAE=12.5
NC_035091.1	37227158	.	A	G	.	.	MAF_INRAE=15.789;MAF_USDA=14.706
NC_035091.1	37227160	.	T	G	.	.	MAF_USDA=14.706
NC_035091.1	37227175	.	A	C	.	.	MAF_INRAE=10.127;MAF_USDA=14.706
NC_035091.1	37227228	.	A	G	.	.	MAF_USDA=10.417
NC_035091.1	37227250	.	C	G	.	.	MAF_USDA=4.918
NC_035091.1	37227683	.	A	T	.	.	MAF_USDA=1.639
NC_035091.1	37227690	.	A	T	.	.	MAF_USDA=1.639
NC_035091.1	37228133	.	T	C	.	.	MAF_USDA=1.639
NC_035091.1	37228274	.	C	T	.	.	MAF_INRAE=9.494;MAF_USDA=15.882
NC_035091.1	37228394	.	T	G	.	.	MAF_INRAE=6.329
NC_035091.1	37228528	.	C	A	.	.	MAF_USDA=4.918
NC_035091.1	37228682	.	T	G	.	.	MAF_USDA=13.115
NC_035091.1	37228732	.	A	T	.	.	MAF_USDA=37.647
NC_035091.1	37228768	.	C	T	.	.	MAF_USDA=8.333
NC_035091.1	37228814	.	C	T	.	.	MAF_USDA=1.639
NC_035091.1	37228980	.	G	T	.	.	MAF_USDA=10.417
NC_035091.1	37229008	.	C	T	.	.	MAF_INRAE=6.329;MAF_USDA=10.0
NC_035091.1	37229073	.	A	G	.	.	MAF_USDA=40.0
NC_035091.1	37229262	.	C	T	.	.	MAF_USDA=2.459
NC_035091.1	37229287	.	C	A	.	.	MAF_USDA=1.639
NC_035091.1	37229407	.	C	A	.	.	MAF_INRAE=10.127;MAF_USDA=15.294
NC_035091.1	37229618	.	C	A	.	.	MAF_USDA=1.639
NC_035091.1	37229956	.	G	T	.	.	MAF_USDA=4.918
NC_035091.1	37229984	.	A	T	.	.	MAF_USDA=1.639
NC_035091.1	37229985	.	T	A	.	.	MAF_USDA=1.639
NC_035091.1	37230223	.	C	A	.	.	MAF_USDA=4.918
NC_035091.1	37230273	.	A	G	.	.	MAF_INRAE=13.924;MAF_USDA=24.706
NC_035091.1	37230302	.	A	G	.	.	MAF_USDA=4.098
NC_035091.1	37230480	.	C	T	.	.	MAF_USDA=8.824
NC_035091.1	37230486	.	C	A	.	.	MAF_USDA=8.824
NC_035091.1	37230512	.	C	T	.	.	MAF_USDA=7.377
NC_035091.1	37230568	.	A	G	.	.	MAF_USDA=38.235
NC_035091.1	37230715	.	G	C	.	.	MAF_USDA=3.279
NC_035091.1	37230762	.	C	G	.	.	MAF_USDA=4.098
NC_035091.1	37231074	.	A	C	.	.	MAF_USDA=14.706
NC_035091.1	37231373	.	G	A	.	.	MAF_USDA=5.738
NC_035091.1	37231404	.	T	C	.	.	MAF_USDA=10.588
NC_035091.1	37231437	.	C	G	.	.	MAF_USDA=2.459
NC_035091.1	37231465	.	A	G	.	.	MAF_USDA=4.098
NC_035091.1	37231589	.	G	A	.	.	MAF_USDA=4.706
NC_035091.1	37231633	.	A	T	.	.	MAF_USDA=3.279
NC_035091.1	37231669	.	A	G	.	.	MAF_INRAE=15.789;MAF_USDA=12.941
NC_035091.1	37231782	.	A	C	.	.	MAF_USDA=11.475
NC_035091.1	37231898	.	A	T	.	.	MAF_INRAE=1.667
NC_035091.1	37231915	.	C	A	.	.	MAF_USDA=1.639
NC_035091.1	37231918	.	A	T	.	.	MAF_INRAE=1.667
NC_035091.1	37232322	.	T	G	.	.	MAF_INRAE=10.127;MAF_USDA=14.706
NC_035091.1	37232366	.	C	G	.	.	MAF_USDA=38.235
NC_035091.1	37232475	.	C	T	.	.	MAF_USDA=1.639
NC_035091.1	37232493	.	G	T	.	.	MAF_USDA=2.459
NC_035091.1	37232680	.	G	A	.	.	MAF_USDA=4.918
NC_035091.1	37232692	.	A	C	.	.	MAF_USDA=2.459
NC_035091.1	37232813	.	T	G	.	.	MAF_USDA=1.639
NC_035091.1	37232963	.	T	A	.	.	MAF_USDA=1.639
NC_035091.1	37232993	.	C	A	.	.	MAF_INRAE=5.263;MAF_USDA=2.353
NC_035091.1	37233105	.	G	A	.	.	MAF_USDA=8.197
NC_035091.1	37233114	.	T	G	.	.	MAF_INRAE=13.924;MAF_USDA=24.706
NC_035091.1	37233360	.	T	C	.	.	MAF_USDA=28.824
NC_035091.1	37233609	.	G	T	.	.	MAF_USDA=4.706
NC_035091.1	37233619	.	T	C	.	.	MAF_USDA=38.235
NC_035091.1	37233893	.	A	C	.	.	MAF_USDA=3.279
NC_035091.1	37233901	.	A	G	.	.	MAF_USDA=3.279
NC_035091.1	37233964	.	A	T	.	.	MAF_INRAE=5.0;MAF_USDA=6.557
NC_035091.1	37234047	.	C	T	.	.	MAF_USDA=7.377
NC_035091.1	37234139	.	G	C	.	.	MAF_INRAE=10.127;MAF_USDA=14.706
NC_035091.1	37234337	.	G	T	.	.	MAF_USDA=4.918
NC_035091.1	37234342	.	G	C	.	.	MAF_USDA=2.459
NC_035091.1	37234417	.	T	C	.	.	MAF_USDA=2.459
NC_035091.1	37234480	.	C	T	.	.	MAF_USDA=1.639
NC_035091.1	37234485	.	A	T	.	.	MAF_USDA=1.639
NC_035091.1	37234555	.	A	G	.	.	MAF_INRAE=1.667
NC_035091.1	37234686	.	G	A	.	.	MAF_USDA=1.639
NC_035091.1	37234743	.	C	T	.	.	MAF_INRAE=2.532;MAF_USDA=3.279
NC_035091.1	37234829	.	T	C	.	.	MAF_USDA=28.235
NC_035091.1	37234957	.	C	T	.	.	MAF_USDA=12.295
NC_035091.1	37235388	.	C	T	.	.	MAF_USDA=13.115
NC_035091.1	37235788	.	C	T	.	.	MAF_USDA=28.235
NC_035091.1	37236457	.	T	G	.	.	MAF_USDA=4.098
NC_035091.1	37236591	.	A	C	.	.	MAF_USDA=1.639
NC_035091.1	37237676	.	G	A	.	.	MAF_USDA=7.377
NC_035091.1	37237775	.	A	C	.	.	MAF_USDA=10.417
NC_035091.1	37237829	.	T	A	.	.	MAF_USDA=4.918
NC_035091.1	37237831	.	T	A	.	.	MAF_USDA=4.918
NC_035091.1	37237955	.	C	T	.	.	MAF_INRAE=13.924;MAF_USDA=25.294
NC_035091.1	37238017	.	T	A	.	.	MAF_USDA=10.417
NC_035091.1	37238018	.	T	G	.	.	MAF_INRAE=6.667;MAF_USDA=10.417
NC_035091.1	37238312	.	A	T	.	.	MAF_INRAE=27.215;MAF_USDA=4.118
NC_035091.1	37238782	.	A	C	.	.	MAF_USDA=1.639
NC_035091.1	37238819	.	G	T	.	.	MAF_USDA=4.918
NC_035091.1	37238948	.	T	C	.	.	MAF_USDA=2.459
NC_035091.1	37239314	.	C	T	.	.	MAF_USDA=3.279
NC_035091.1	37239507	.	G	C	.	.	MAF_INRAE=10.127;MAF_USDA=17.059
NC_035091.1	37240191	.	G	T	.	.	MAF_USDA=1.639
NC_035091.1	37240313	.	G	C	.	.	MAF_USDA=1.639
NC_035091.1	37240341	.	G	A	.	.	MAF_USDA=2.459
NC_035091.1	37240394	.	C	T	.	.	MAF_USDA=1.639
NC_035091.1	37240395	.	G	A	.	.	MAF_USDA=2.459
NC_035091.1	37243822	.	C	T	.	.	MAF_USDA=1.639
NC_035091.1	37243991	.	C	T	.	.	MAF_INRAE=3.165;MAF_USDA=7.647
NC_035091.1	37244065	.	C	A	.	.	MAF_USDA=4.918
NC_035091.1	37244134	.	G	C	.	.	MAF_USDA=1.639
NC_035091.1	37244371	.	C	T	.	.	MAF_USDA=4.098
NC_035091.1	37244623	.	A	C	.	.	MAF_USDA=1.639
NC_035091.1	37244935	.	C	T	.	.	MAF_INRAE=3.165;MAF_USDA=7.647
NC_035091.1	37244956	.	T	C	.	.	MAF_USDA=4.098
NC_035091.1	37245345	.	T	G	.	.	MAF_USDA=3.279
NC_035091.1	37245590	.	T	G	.	.	MAF_USDA=3.279
NC_035091.1	37245617	.	C	A	.	.	MAF_USDA=1.639
NC_035091.1	37245717	.	G	A	.	.	MAF_INRAE=5.0;MAF_USDA=5.738
NC_035091.1	37245732	.	G	T	.	.	MAF_USDA=2.5
NC_035091.1	37245930	.	A	G	.	.	MAF_USDA=34.706
NC_035091.1	37246445	.	C	T	.	.	MAF_INRAE=10.127;MAF_USDA=50.0
NC_035091.1	37246597	.	C	G	.	.	MAF_INRAE=5.263;MAF_USDA=7.229
NC_035091.1	37246834	.	A	G	.	.	MAF_USDA=1.695
NC_035091.1	37247297	.	C	T	.	.	MAF_USDA=1.695
NC_035091.1	37247354	.	T	G	.	.	MAF_USDA=31.325
NC_035091.1	37247381	.	G	A	.	.	MAF_INRAE=2.532;MAF_USDA=5.932
NC_035091.1	37247615	.	C	T	.	.	MAF_USDA=2.5
NC_035091.1	37247705	.	C	T	.	.	MAF_USDA=3.333
NC_035091.1	37247718	.	A	C	.	.	MAF_USDA=1.667
NC_035091.1	37247901	.	A	G	.	.	MAF_USDA=2.542
NC_035091.1	37247921	.	G	A	.	.	MAF_USDA=22.892
NC_035091.1	37247953	.	C	T	.	.	MAF_INRAE=2.532;MAF_USDA=5.932
NC_035091.1	37248542	.	C	G	.	.	MAF_INRAE=18.354;MAF_USDA=7.059
NC_035091.1	37248610	.	C	T	.	.	MAF_USDA=12.295
NC_035091.1	37248613	.	G	A	.	.	MAF_INRAE=2.532;MAF_USDA=3.279
NC_035091.1	37248825	.	G	T	.	.	MAF_USDA=4.098
NC_035091.1	37248981	.	T	C	.	.	MAF_USDA=31.176
NC_035091.1	37249239	.	A	G	.	.	MAF_USDA=8.197
NC_035091.1	37249250	.	G	A	.	.	MAF_INRAE=10.127;MAF_USDA=17.647
NC_035091.1	37249467	.	C	T	.	.	MAF_INRAE=2.532;MAF_USDA=5.738
NC_035091.1	37249482	.	T	G	.	.	MAF_USDA=14.706
NC_035091.1	37249527	.	A	T	.	.	MAF_USDA=35.294
NC_035091.1	37249537	.	G	A	.	.	MAF_INRAE=5.833;MAF_USDA=7.377
NC_035091.1	37249607	.	G	T	.	.	MAF_USDA=35.294
NC_035091.1	37249846	.	C	A	.	.	MAF_INRAE=10.127;MAF_USDA=43.529
NC_035091.1	37249902	.	C	G	.	.	MAF_USDA=1.639
NC_035091.1	37250031	.	A	T	.	.	MAF_USDA=23.81
NC_035091.1	37250177	.	C	T	.	.	MAF_USDA=5.738
NC_035091.1	37250178	.	G	A	.	.	MAF_USDA=1.639
NC_035091.1	37250308	.	A	C	.	.	MAF_USDA=4.098
NC_035091.1	37250410	.	C	A	.	.	MAF_USDA=2.083
NC_035091.1	37250411	.	A	C	.	.	MAF_USDA=12.5
NC_035091.1	37250422	.	A	T	.	.	MAF_INRAE=22.5;MAF_USDA=20.833
NC_035091.1	37250490	.	T	C	.	.	MAF_INRAE=5.833;MAF_USDA=6.557
NC_035091.1	37250820	.	G	C	.	.	MAF_USDA=8.197
NC_035091.1	37251086	.	C	G	.	.	MAF_USDA=3.279
NC_035091.1	37251174	.	T	A	.	.	MAF_USDA=13.115
NC_035091.1	37251175	.	A	C	.	.	MAF_USDA=1.639
NC_035091.1	37251194	.	T	C	.	.	MAF_USDA=1.639
NC_035091.1	37251216	.	T	G	.	.	MAF_USDA=31.176
NC_035091.1	37251274	.	T	G	.	.	MAF_USDA=2.459
NC_035091.1	37251326	.	T	A	.	.	MAF_USDA=3.279
NC_035091.1	37251346	.	G	A	.	.	MAF_USDA=4.098
NC_035091.1	37251531	.	A	T	.	.	MAF_INRAE=41.772;MAF_USDA=20.588
NC_035091.1	37251535	.	T	C	.	.	MAF_INRAE=20.833;MAF_USDA=7.059
NC_035091.1	37251575	.	T	G	.	.	MAF_USDA=2.459
NC_035091.1	37251777	.	A	C	.	.	MAF_INRAE=13.924;MAF_USDA=29.412
NC_035091.1	37251947	.	G	A	.	.	MAF_USDA=1.639
NC_035091.1	37251972	.	G	A	.	.	MAF_INRAE=9.494;MAF_USDA=15.294
NC_035091.1	37252071	.	C	T	.	.	MAF_USDA=1.639
NC_035091.1	37252155	.	G	T	.	.	MAF_USDA=6.667
NC_035091.1	37252313	.	C	T	.	.	MAF_USDA=2.459
NC_035091.1	37252314	.	G	A	.	.	MAF_INRAE=4.167;MAF_USDA=5.738
NC_035091.1	37252325	.	C	A	.	.	MAF_USDA=1.639
NC_035091.1	37252329	.	C	G	.	.	MAF_USDA=1.639
NC_035091.1	37252604	.	A	G	.	.	MAF_USDA=23.529
NC_035091.1	37253525	.	C	A	.	.	MAF_USDA=6.557
NC_035091.1	37253597	.	G	C	.	.	MAF_USDA=2.459
NC_035091.1	37253699	.	T	C	.	.	MAF_USDA=1.639
NC_035091.1	37253705	.	C	T	.	.	MAF_USDA=1.639
NC_035091.1	37253713	.	C	A	.	.	MAF_USDA=1.639
NC_035091.1	37253836	.	T	G	.	.	MAF_USDA=8.333
NC_035091.1	37253863	.	T	A	.	.	MAF_USDA=3.279
NC_035091.1	37253909	.	T	A	.	.	MAF_USDA=1.639
NC_035091.1	37254186	.	C	G	.	.	MAF_USDA=5.738
NC_035091.1	37254264	.	G	A	.	.	MAF_INRAE=5.263;MAF_USDA=4.918
NC_035091.1	37254278	.	C	A	.	.	MAF_INRAE=18.987;MAF_USDA=7.059
NC_035091.1	37254361	.	T	G	.	.	MAF_USDA=1.695
NC_035091.1	37254542	.	C	T	.	.	MAF_USDA=1.695
NC_035091.1	37254552	.	A	G	.	.	MAF_USDA=29.518
NC_035091.1	37254557	.	T	A	.	.	MAF_USDA=10.417
NC_035091.1	37254629	.	G	C	.	.	MAF_USDA=8.475
NC_035091.1	37254701	.	C	G	.	.	MAF_USDA=2.5
NC_035091.1	37254824	.	A	G	.	.	MAF_INRAE=27.215;MAF_USDA=8.929
NC_035091.1	37255084	.	T	C	.	.	MAF_INRAE=6.329;MAF_USDA=1.639
NC_035091.1	37255337	.	T	C	.	.	MAF_USDA=2.459
NC_035091.1	37255454	.	T	C	.	.	MAF_USDA=2.459
NC_035091.1	37255476	.	A	C	.	.	MAF_USDA=24.118
NC_035091.1	37255508	.	T	A	.	.	MAF_USDA=3.279
NC_035091.1	37255654	.	C	T	.	.	MAF_INRAE=2.532;MAF_USDA=3.279
NC_035091.1	37255789	.	A	G	.	.	MAF_USDA=2.459
NC_035091.1	37255809	.	A	T	.	.	MAF_USDA=35.294
NC_035091.1	37255892	.	A	G	.	.	MAF_USDA=4.098
NC_035091.1	37255989	.	G	A	.	.	MAF_USDA=4.918
NC_035091.1	37255990	.	C	A	.	.	MAF_USDA=4.918
NC_035091.1	37256177	.	G	T	.	.	MAF_USDA=3.279
NC_035091.1	37256426	.	T	C	.	.	MAF_INRAE=6.329;MAF_USDA=1.639
NC_035091.1	37256442	.	C	T	.	.	MAF_INRAE=2.532;MAF_USDA=2.459
NC_035091.1	37256599	.	A	G	.	.	MAF_USDA=2.459
NC_035091.1	37256675	.	G	T	.	.	MAF_USDA=5.738
NC_035091.1	37256677	.	A	C	.	.	MAF_INRAE=13.924;MAF_USDA=29.412
NC_035091.1	37256729	.	C	T	.	.	MAF_USDA=2.459
NC_035091.1	37256853	.	G	A	.	.	MAF_USDA=1.639
NC_035091.1	37256874	.	G	A	.	.	MAF_INRAE=10.127;MAF_USDA=14.706
NC_035091.1	37256876	.	C	G	.	.	MAF_USDA=12.5
NC_035091.1	37257266	.	G	A	.	.	MAF_USDA=2.459
NC_035091.1	37257470	.	A	C	.	.	MAF_USDA=1.639
NC_035091.1	37257500	.	C	G	.	.	MAF_USDA=1.639
NC_035091.1	37257627	.	G	C	.	.	MAF_USDA=14.706
NC_035091.1	37257667	.	G	A	.	.	MAF_USDA=30.0
NC_035091.1	37257735	.	T	G	.	.	MAF_INRAE=6.329;MAF_USDA=10.417
NC_035091.1	37257969	.	G	A	.	.	MAF_USDA=1.639
NC_035091.1	37258120	.	C	T	.	.	MAF_USDA=2.459
NC_035091.1	37258210	.	G	A	.	.	MAF_INRAE=2.532;MAF_USDA=6.557
NC_035091.1	37258567	.	T	C	.	.	MAF_USDA=4.098
NC_035091.1	37258580	.	C	T	.	.	MAF_INRAE=38.608
NC_035091.1	37258607	.	G	A	.	.	MAF_USDA=5.738
NC_035091.1	37258732	.	T	A	.	.	MAF_USDA=10.417
NC_035091.1	37258757	.	T	A	.	.	MAF_USDA=3.279
NC_035091.1	37259067	.	G	A	.	.	MAF_USDA=2.459
NC_035091.1	37259736	.	T	A	.	.	MAF_USDA=2.459
NC_035091.1	37259911	.	A	T	.	.	MAF_USDA=10.417
NC_035091.1	37259986	.	T	C	.	.	MAF_USDA=8.197
NC_035091.1	37260051	.	C	G	.	.	MAF_USDA=2.459
NC_035091.1	37260066	.	C	T	.	.	MAF_USDA=4.098
NC_035091.1	37260127	.	A	G	.	.	MAF_USDA=22.353
NC_035091.1	37260226	.	C	A	.	.	MAF_USDA=1.639
NC_035091.1	37260353	.	A	G	.	.	MAF_USDA=10.417
NC_035091.1	37260948	.	T	G	.	.	MAF_USDA=14.706
NC_035091.1	37261055	.	C	T	.	.	MAF_USDA=2.941
NC_035091.1	37261212	.	G	C	.	.	MAF_USDA=10.417
NC_035091.1	37261435	.	C	A	.	.	MAF_INRAE=36.842;MAF_USDA=12.5
NC_035091.1	37261441	.	C	T	.	.	MAF_INRAE=5.263
NC_035091.1	37262904	.	T	C	.	.	MAF_USDA=3.279
NC_035091.1	37262986	.	G	C	.	.	MAF_USDA=1.639
NC_035091.1	37262999	.	C	G	.	.	MAF_INRAE=15.789;MAF_USDA=4.118
NC_035091.1	37263023	.	A	G	.	.	MAF_USDA=1.667
NC_035091.1	37263055	.	G	C	.	.	MAF_USDA=3.279
NC_035091.1	37263204	.	C	T	.	.	MAF_USDA=8.333
NC_035091.1	37263489	.	G	T	.	.	MAF_USDA=8.333
NC_035091.1	37263740	.	G	A	.	.	MAF_USDA=1.639
NC_035091.1	37263759	.	C	G	.	.	MAF_USDA=4.918
NC_035091.1	37263773	.	G	T	.	.	MAF_USDA=4.098
NC_035091.1	37263788	.	G	A	.	.	MAF_USDA=10.417
NC_035091.1	37264012	.	T	C	.	.	MAF_INRAE=6.329;MAF_USDA=10.417
NC_035091.1	37264190	.	T	A	.	.	MAF_USDA=3.279
NC_035091.1	37264322	.	C	A	.	.	MAF_INRAE=6.329;MAF_USDA=10.417
NC_035091.1	37264370	.	G	A	.	.	MAF_USDA=3.333
NC_035091.1	37264391	.	T	G	.	.	MAF_USDA=7.059
NC_035091.1	37264417	.	A	T	.	.	MAF_INRAE=27.215;MAF_USDA=4.118
NC_035091.1	37264442	.	A	G	.	.	MAF_USDA=1.639
NC_035091.1	37264709	.	A	G	.	.	MAF_INRAE=10.127;MAF_USDA=15.294
NC_035091.1	37265136	.	C	A	.	.	MAF_USDA=4.918
NC_035091.1	37265217	.	A	C	.	.	MAF_USDA=2.941
NC_035091.1	37265300	.	A	T	.	.	MAF_USDA=1.639
NC_035091.1	37265556	.	T	C	.	.	MAF_INRAE=42.405;MAF_USDA=9.412
NC_035091.1	37265562	.	A	G	.	.	MAF_INRAE=1.667
NC_035091.1	37265605	.	C	G	.	.	MAF_USDA=3.279
NC_035091.1	37265607	.	A	T	.	.	MAF_USDA=4.918
NC_035091.1	37266007	.	G	A	.	.	MAF_INRAE=9.494;MAF_USDA=38.824
NC_035091.1	37266195	.	G	A	.	.	MAF_USDA=10.417
NC_035091.1	37266232	.	C	T	.	.	MAF_USDA=1.639
NC_035091.1	37266283	.	C	T	.	.	MAF_USDA=8.929
NC_035091.1	37266425	.	T	G	.	.	MAF_INRAE=11.392
NC_035091.1	37266689	.	T	C	.	.	MAF_USDA=5.738
NC_035091.1	37267304	.	C	T	.	.	MAF_USDA=5.085
NC_035091.1	37267792	.	A	C	.	.	MAF_USDA=10.87
NC_035091.1	37267812	.	A	C	.	.	MAF_USDA=1.667
NC_035091.1	37267829	.	A	T	.	.	MAF_INRAE=42.5
NC_035091.1	37268094	.	T	C	.	.	MAF_USDA=13.855
NC_035091.1	37268143	.	C	A	.	.	MAF_INRAE=2.5;MAF_USDA=35.0
NC_035091.1	37268425	.	C	T	.	.	MAF_INRAE=38.333;MAF_USDA=9.524
NC_035091.1	37268433	.	A	G	.	.	MAF_USDA=4.918
NC_035091.1	37268687	.	A	T	.	.	MAF_USDA=1.639
NC_035091.1	37268690	.	A	G	.	.	MAF_USDA=2.459
NC_035091.1	37268694	.	C	A	.	.	MAF_USDA=1.639
NC_035091.1	37268835	.	A	T	.	.	MAF_INRAE=4.167;MAF_USDA=6.557
NC_035091.1	37268992	.	G	C	.	.	MAF_USDA=1.639
NC_035091.1	37269287	.	C	T	.	.	MAF_USDA=4.098
NC_035091.1	37269302	.	C	T	.	.	MAF_USDA=1.639
NC_035091.1	37269303	.	G	C	.	.	MAF_INRAE=3.333;MAF_USDA=11.31
NC_035091.1	37269341	.	A	G	.	.	MAF_USDA=5.294
NC_035091.1	37269512	.	G	A	.	.	MAF_USDA=5.738
NC_035091.1	37269557	.	C	T	.	.	MAF_INRAE=42.405;MAF_USDA=10.0
NC_035091.1	37269586	.	C	T	.	.	MAF_USDA=4.918
NC_035091.1	37269741	.	C	T	.	.	MAF_INRAE=2.532;MAF_USDA=3.279
NC_035091.1	37269837	.	T	C	.	.	MAF_USDA=1.639
NC_035091.1	37270188	.	C	T	.	.	MAF_USDA=4.918
NC_035091.1	37270364	.	C	T	.	.	MAF_USDA=2.459
NC_035091.1	37270443	.	A	C	.	.	MAF_USDA=4.918
NC_035091.1	37270662	.	T	A	.	.	MAF_USDA=2.941
NC_035091.1	37270714	.	C	G	.	.	MAF_USDA=16.471
NC_035091.1	37270879	.	A	G	.	.	MAF_INRAE=9.494;MAF_USDA=42.353
NC_035091.1	37270963	.	G	A	.	.	MAF_USDA=4.118
NC_035091.1	37271135	.	T	A	.	.	MAF_USDA=7.377
NC_035091.1	37271445	.	G	T	.	.	MAF_USDA=11.475
NC_035091.1	37271463	.	T	A	.	.	MAF_USDA=1.639
NC_035091.1	37271670	.	T	A	.	.	MAF_INRAE=9.494;MAF_USDA=41.176
NC_035091.1	37271718	.	G	A	.	.	MAF_USDA=6.557
NC_035091.1	37271796	.	A	T	.	.	MAF_INRAE=3.165;MAF_USDA=31.148
NC_035091.1	37271800	.	C	A	.	.	MAF_INRAE=32.911;MAF_USDA=33.529
NC_035091.1	37271846	.	A	G	.	.	MAF_INRAE=5.0;MAF_USDA=6.557
NC_035091.1	37271861	.	T	C	.	.	MAF_USDA=3.279
NC_035091.1	37271965	.	T	C	.	.	MAF_USDA=4.918
NC_035091.1	37271978	.	C	T	.	.	MAF_USDA=14.583
NC_035091.1	37271993	.	A	G	.	.	MAF_INRAE=6.329;MAF_USDA=4.706
NC_035091.1	37272006	.	A	T	.	.	MAF_USDA=4.918
NC_035091.1	37272111	.	G	T	.	.	MAF_USDA=2.083
NC_035091.1	37272343	.	A	G	.	.	MAF_USDA=7.377
NC_035091.1	37272422	.	C	A	.	.	MAF_USDA=3.279
NC_035091.1	37272443	.	G	A	.	.	MAF_USDA=1.639
NC_035091.1	37272465	.	A	C	.	.	MAF_USDA=4.918
NC_035091.1	37272470	.	C	T	.	.	MAF_INRAE=9.494;MAF_USDA=42.941
NC_035091.1	37272504	.	G	A	.	.	MAF_USDA=3.279
NC_035091.1	37272604	.	C	T	.	.	MAF_INRAE=6.329;MAF_USDA=12.941
NC_035091.1	37272622	.	G	A	.	.	MAF_USDA=4.167
NC_035091.1	37272633	.	G	A	.	.	MAF_USDA=4.167
NC_035091.1	37272778	.	T	C	.	.	MAF_USDA=3.279
NC_035091.1	37272912	.	T	C	.	.	MAF_USDA=16.471
NC_035091.1	37272979	.	A	C	.	.	MAF_USDA=4.098
NC_035091.1	37273051	.	C	T	.	.	MAF_INRAE=42.405;MAF_USDA=10.588
NC_035091.1	37273105	.	C	T	.	.	MAF_USDA=3.279
NC_035091.1	37273168	.	C	T	.	.	MAF_USDA=2.459
NC_035091.1	37273265	.	A	G	.	.	MAF_USDA=4.098
NC_035091.1	37273374	.	G	T	.	.	MAF_USDA=4.918
NC_035091.1	37273564	.	T	G	.	.	MAF_USDA=1.639
NC_035091.1	37273614	.	G	T	.	.	MAF_USDA=3.279
NC_035091.1	37273983	.	G	C	.	.	MAF_USDA=2.459
NC_035091.1	37274290	.	A	C	.	.	MAF_INRAE=3.165;MAF_USDA=31.148
NC_035091.1	37274325	.	T	A	.	.	MAF_INRAE=5.0;MAF_USDA=5.738
NC_035091.1	37274383	.	C	A	.	.	MAF_INRAE=29.114;MAF_USDA=28.235
NC_035091.1	37274444	.	T	G	.	.	MAF_USDA=21.311
NC_035091.1	37274455	.	C	T	.	.	MAF_INRAE=3.165;MAF_USDA=33.607
NC_035091.1	37274734	.	C	T	.	.	MAF_USDA=2.083
NC_035091.1	37274848	.	C	T	.	.	MAF_USDA=7.377
NC_035091.1	37274901	.	G	A	.	.	MAF_USDA=1.639
NC_035091.1	37274969	.	C	A	.	.	MAF_INRAE=31.646;MAF_USDA=19.167
NC_035091.1	37275272	.	C	T	.	.	MAF_USDA=8.696
NC_035091.1	37275892	.	G	A	.	.	MAF_INRAE=13.158
NC_035091.1	37275950	.	A	C	.	.	MAF_INRAE=5.263
NC_035091.1	37276213	.	C	A	.	.	MAF_USDA=1.639
NC_035091.1	37276385	.	G	A	.	.	MAF_USDA=4.918
NC_035091.1	37276492	.	A	G	.	.	MAF_USDA=16.071
NC_035091.1	37276623	.	C	T	.	.	MAF_INRAE=36.842;MAF_USDA=8.824
NC_035091.1	37276642	.	C	T	.	.	MAF_USDA=3.279
NC_035091.1	37276763	.	A	T	.	.	MAF_USDA=4.098
NC_035091.1	37276823	.	A	G	.	.	MAF_INRAE=42.405;MAF_USDA=9.412
NC_035091.1	37276842	.	T	A	.	.	MAF_USDA=1.639
NC_035091.1	37276858	.	C	A	.	.	MAF_USDA=1.639
NC_035091.1	37276921	.	A	T	.	.	MAF_USDA=4.918
NC_035091.1	37277023	.	A	G	.	.	MAF_USDA=4.918
NC_035091.1	37277033	.	T	G	.	.	MAF_USDA=15.882
NC_035091.1	37277266	.	A	T	.	.	MAF_INRAE=6.329;MAF_USDA=4.118
NC_035091.1	37277464	.	T	C	.	.	MAF_USDA=4.098
NC_035091.1	37277544	.	A	C	.	.	MAF_USDA=3.279
NC_035091.1	37277718	.	G	A	.	.	MAF_USDA=1.639
NC_035091.1	37277767	.	C	T	.	.	MAF_USDA=2.459
NC_035091.1	37277786	.	T	G	.	.	MAF_USDA=3.279
NC_035091.1	37277891	.	G	A	.	.	MAF_USDA=4.918
NC_035091.1	37277920	.	G	A	.	.	MAF_USDA=1.639
NC_035091.1	37277973	.	A	C	.	.	MAF_USDA=2.459
NC_035091.1	37277993	.	A	C	.	.	MAF_USDA=1.639
NC_035091.1	37277994	.	A	T	.	.	MAF_USDA=1.639
NC_035091.1	37278372	.	G	A	.	.	MAF_USDA=1.639
NC_035091.1	37278376	.	G	T	.	.	MAF_USDA=4.918
NC_035091.1	37278570	.	A	T	.	.	MAF_INRAE=9.494;MAF_USDA=42.353
NC_035091.1	37278838	.	C	T	.	.	MAF_USDA=18.824
NC_035091.1	37278992	.	T	C	.	.	MAF_USDA=10.417
NC_035091.1	37278999	.	A	G	.	.	MAF_USDA=3.333
NC_035091.1	37279276	.	T	A	.	.	MAF_INRAE=6.329;MAF_USDA=11.765
NC_035091.1	37279496	.	T	G	.	.	MAF_USDA=4.098
NC_035091.1	37279542	.	T	C	.	.	MAF_USDA=1.639
NC_035091.1	37279571	.	G	T	.	.	MAF_USDA=8.333
NC_035091.1	37279810	.	T	C	.	.	MAF_USDA=3.279
NC_035091.1	37279857	.	C	A	.	.	MAF_USDA=1.639
NC_035091.1	37279900	.	G	T	.	.	MAF_USDA=1.639
NC_035091.1	37279933	.	A	G	.	.	MAF_INRAE=42.405;MAF_USDA=10.0
NC_035091.1	37280194	.	G	C	.	.	MAF_USDA=12.5
NC_035091.1	37280270	.	A	C	.	.	MAF_USDA=21.311
NC_035091.1	37280369	.	A	G	.	.	MAF_USDA=7.377
NC_035091.1	37280408	.	A	C	.	.	MAF_USDA=21.311
NC_035091.1	37280637	.	C	A	.	.	MAF_INRAE=2.532;MAF_USDA=24.59
NC_035091.1	37280651	.	A	C	.	.	MAF_INRAE=42.405;MAF_USDA=8.824
NC_035091.1	37280688	.	T	C	.	.	MAF_INRAE=6.329;MAF_USDA=10.417
NC_035091.1	37280856	.	T	C	.	.	MAF_USDA=4.098
NC_035091.1	37281053	.	A	C	.	.	MAF_INRAE=27.215;MAF_USDA=8.824
NC_035091.1	37281056	.	T	G	.	.	MAF_USDA=2.459
NC_035091.1	37281058	.	T	A	.	.	MAF_USDA=4.098
NC_035091.1	37281352	.	C	A	.	.	MAF_INRAE=37.975
NC_035091.1	37281503	.	G	T	.	.	MAF_USDA=1.639
NC_035091.1	37281566	.	G	A	.	.	MAF_USDA=1.639
NC_035091.1	37281571	.	G	T	.	.	MAF_USDA=4.098
NC_035091.1	37281587	.	T	G	.	.	MAF_USDA=4.098
NC_035091.1	37281911	.	C	A	.	.	MAF_INRAE=42.105;MAF_USDA=19.643
NC_035091.1	37282000	.	T	C	.	.	MAF_USDA=10.588
NC_035091.1	37282068	.	A	C	.	.	MAF_USDA=10.588
NC_035091.1	37282082	.	C	T	.	.	MAF_INRAE=3.165;MAF_USDA=31.967
NC_035091.1	37282098	.	G	A	.	.	MAF_INRAE=6.329;MAF_USDA=4.118
NC_035091.1	37282159	.	T	G	.	.	MAF_USDA=18.75
NC_035091.1	37282161	.	A	C	.	.	MAF_USDA=14.754
NC_035091.1	37282162	.	G	T	.	.	MAF_USDA=1.176
NC_035091.1	37282165	.	A	G	.	.	MAF_USDA=4.098
NC_035091.1	37282206	.	C	T	.	.	MAF_USDA=18.824
NC_035091.1	37282212	.	C	A	.	.	MAF_USDA=14.118
NC_035091.1	37282217	.	G	A	.	.	MAF_USDA=3.279
NC_035091.1	37282298	.	A	C	.	.	MAF_INRAE=39.241
NC_035091.1	37282416	.	G	T	.	.	MAF_USDA=6.25
NC_035091.1	37282649	.	C	T	.	.	MAF_INRAE=42.405;MAF_USDA=9.412
NC_035091.1	37282815	.	C	A	.	.	MAF_USDA=1.639
NC_035091.1	37282849	.	C	T	.	.	MAF_INRAE=6.329;MAF_USDA=10.0
NC_035091.1	37283186	.	C	T	.	.	MAF_USDA=4.098
NC_035091.1	37283228	.	G	T	.	.	MAF_INRAE=3.333;MAF_USDA=6.557
NC_035091.1	37283312	.	C	T	.	.	MAF_USDA=10.417
NC_035091.1	37283523	.	C	A	.	.	MAF_USDA=7.377
NC_035091.1	37283658	.	T	G	.	.	MAF_INRAE=3.165;MAF_USDA=31.148
NC_035091.1	37283677	.	G	T	.	.	MAF_USDA=1.639
NC_035091.1	37283774	.	G	T	.	.	MAF_USDA=3.279
NC_035091.1	37283970	.	A	G	.	.	MAF_USDA=10.588
NC_035091.1	37284216	.	C	T	.	.	MAF_INRAE=6.329;MAF_USDA=12.941
NC_035091.1	37284318	.	A	T	.	.	MAF_USDA=6.557
NC_035091.1	37284416	.	A	T	.	.	MAF_USDA=10.417
NC_035091.1	37284443	.	A	C	.	.	MAF_USDA=1.639
NC_035091.1	37284460	.	T	C	.	.	MAF_USDA=3.279
NC_035091.1	37284599	.	C	T	.	.	MAF_INRAE=39.241
NC_035091.1	37284802	.	T	A	.	.	MAF_INRAE=3.165;MAF_USDA=31.967
NC_035091.1	37284838	.	G	T	.	.	MAF_INRAE=42.405;MAF_USDA=10.588
NC_035091.1	37284912	.	C	T	.	.	MAF_USDA=4.098
NC_035091.1	37284969	.	C	T	.	.	MAF_USDA=1.639
NC_035091.1	37285053	.	C	A	.	.	MAF_USDA=3.279
NC_035091.1	37285176	.	G	A	.	.	MAF_INRAE=42.405;MAF_USDA=8.235
NC_035091.1	37285355	.	C	T	.	.	MAF_USDA=10.588
NC_035091.1	37285549	.	A	G	.	.	MAF_USDA=2.459
NC_035091.1	37285892	.	C	A	.	.	MAF_USDA=1.639
NC_035091.1	37286005	.	T	A	.	.	MAF_USDA=2.459
NC_035091.1	37286048	.	G	A	.	.	MAF_USDA=10.0
NC_035091.1	37286136	.	T	A	.	.	MAF_INRAE=3.165
NC_035091.1	37286175	.	A	T	.	.	MAF_INRAE=25.0;MAF_USDA=33.333
NC_035091.1	37286180	.	T	A	.	.	MAF_INRAE=25.0;MAF_USDA=33.333
NC_035091.1	37286188	.	T	A	.	.	MAF_INRAE=42.405;MAF_USDA=12.5
NC_035091.1	37286206	.	ACACGGGACCAG	ACACGGGACCAA	.	.	MAF_USDA=10.417
NC_035091.1	37286212	.	G	T	.	.	MAF_USDA=1.639
NC_035091.1	37286217	.	G	A	.	.	MAF_USDA=9.836
NC_035091.1	37286269	.	G	A	.	.	MAF_USDA=1.639
NC_035091.1	37286337	.	A	G	.	.	MAF_INRAE=5.0;MAF_USDA=6.557
NC_035091.1	37286599	.	C	T	.	.	MAF_INRAE=2.532;MAF_USDA=3.279
NC_035091.1	37286621	.	G	C	.	.	MAF_INRAE=3.165;MAF_USDA=33.607
NC_035091.1	37286628	.	C	T	.	.	MAF_INRAE=6.329;MAF_USDA=4.118
NC_035091.1	37286652	.	C	A	.	.	MAF_USDA=12.295
NC_035091.1	37286706	.	C	A	.	.	MAF_USDA=4.918
NC_035091.1	37286709	.	T	G	.	.	MAF_USDA=4.918
NC_035091.1	37286801	.	C	A	.	.	MAF_INRAE=42.405;MAF_USDA=8.235
NC_035091.1	37286879	.	T	A	.	.	MAF_USDA=4.918
NC_035091.1	37286969	.	G	A	.	.	MAF_INRAE=2.5
NC_035091.1	37287047	.	G	T	.	.	MAF_INRAE=5.696;MAF_USDA=4.706
NC_035091.1	37287080	.	G	A	.	.	MAF_USDA=4.098
NC_035091.1	37287089	.	T	A	.	.	MAF_USDA=4.098
NC_035091.1	37287092	.	A	T	.	.	MAF_USDA=4.098
NC_035091.1	37287118	.	G	A	.	.	MAF_USDA=4.918
NC_035091.1	37287177	.	T	G	.	.	MAF_USDA=5.738
NC_035091.1	37287240	.	A	T	.	.	MAF_USDA=5.738
NC_035091.1	37287756	.	C	T	.	.	MAF_INRAE=5.833;MAF_USDA=14.706
NC_035091.1	37287798	.	G	C	.	.	MAF_USDA=4.098
NC_035091.1	37288064	.	C	G	.	.	MAF_INRAE=2.532;MAF_USDA=3.279
NC_035091.1	37288246	.	A	C	.	.	MAF_INRAE=1.667
NC_035091.1	37288250	.	T	C	.	.	MAF_INRAE=1.667
NC_035091.1	37288259	.	C	A	.	.	MAF_INRAE=1.667
NC_035091.1	37288286	.	A	G	.	.	MAF_INRAE=1.667
NC_035091.1	37288319	.	G	A	.	.	MAF_USDA=1.639
NC_035091.1	37288325	.	G	T	.	.	MAF_USDA=3.279
NC_035091.1	37288429	.	T	A	.	.	MAF_USDA=4.098
NC_035091.1	37288436	.	A	T	.	.	MAF_USDA=4.918
NC_035091.1	37288477	.	C	T	.	.	MAF_INRAE=1.667
NC_035091.1	37288530	.	C	T	.	.	MAF_INRAE=1.667
NC_035091.1	37288542	.	G	A	.	.	MAF_INRAE=1.667
NC_035091.1	37288558	.	C	T	.	.	MAF_INRAE=1.667
NC_035091.1	37288626	.	C	T	.	.	MAF_USDA=10.417
NC_035091.1	37288635	.	A	G	.	.	MAF_USDA=16.667
NC_035091.1	37288739	.	G	A	.	.	MAF_INRAE=9.167
NC_035091.1	37288746	.	C	T	.	.	MAF_INRAE=9.167
NC_035091.1	37288762	.	C	T	.	.	MAF_INRAE=2.632
NC_035091.1	37288782	.	G	A	.	.	MAF_INRAE=1.667
NC_035091.1	37288797	.	A	C	.	.	MAF_INRAE=1.667
NC_035091.1	37288884	.	T	G	.	.	MAF_INRAE=15.0
NC_035091.1	37288900	.	A	G	.	.	MAF_INRAE=15.0
NC_035091.1	37289008	.	A	G	.	.	MAF_INRAE=2.5
NC_035091.1	37289016	.	G	A	.	.	MAF_USDA=4.118
NC_035091.1	37289028	.	A	T	.	.	MAF_INRAE=25.0
NC_035091.1	37289049	.	T	C	.	.	MAF_INRAE=19.167;MAF_USDA=10.656
NC_035091.1	37289066	.	T	A	.	.	MAF_INRAE=15.0;MAF_USDA=15.574
NC_035091.1	37289092	.	G	A	.	.	MAF_INRAE=2.5
NC_035091.1	37289133	.	C	T	.	.	MAF_INRAE=6.667
NC_035091.1	37289186	.	G	A	.	.	MAF_INRAE=3.333
NC_035091.1	37289246	.	A	G	.	.	MAF_INRAE=2.532
NC_035091.1	37289267	.	T	G	.	.	MAF_USDA=2.459
NC_035091.1	37289315	.	T	A	.	.	MAF_INRAE=1.899;MAF_USDA=5.738
NC_035091.1	37289324	.	A	G	.	.	MAF_INRAE=1.667;MAF_USDA=4.918
NC_035091.1	37289431	.	A	T	.	.	MAF_INRAE=2.532
NC_035091.1	37289435	.	G	A	.	.	MAF_INRAE=38.333;MAF_USDA=27.083
NC_035091.1	37289466	.	C	G	.	.	MAF_INRAE=39.167;MAF_USDA=22.917
NC_035091.1	37289477	.	G	T	.	.	MAF_INRAE=2.532
NC_035091.1	37289576	.	C	T	.	.	MAF_INRAE=14.167;MAF_USDA=18.852
NC_035091.1	37289596	.	T	G	.	.	MAF_USDA=19.672
NC_035091.1	37289598	.	A	T	.	.	MAF_USDA=23.77
NC_035091.1	37289642	.	T	C	.	.	MAF_USDA=14.754
NC_035091.1	37289831	.	A	T	.	.	MAF_USDA=1.639
NC_035091.1	37289886	.	C	A	.	.	MAF_INRAE=44.167;MAF_USDA=12.5
NC_035091.1	37289907	.	G	A	.	.	MAF_USDA=8.824
NC_035091.1	37290155	.	C	A	.	.	MAF_USDA=3.529
NC_035091.1	37290308	.	C	T	.	.	MAF_INRAE=25.833;MAF_USDA=43.75
NC_035091.1	37290536	.	T	A	.	.	MAF_USDA=10.417
NC_035091.1	37290736	.	T	A	.	.	MAF_INRAE=38.608
NC_035091.1	37291071	.	C	A	.	.	MAF_USDA=1.639
NC_035091.1	37291153	.	T	C	.	.	MAF_USDA=1.639
NC_035091.1	37291176	.	G	C	.	.	MAF_INRAE=5.833;MAF_USDA=10.417
NC_035091.1	37291238	.	G	T	.	.	MAF_USDA=3.279
NC_035091.1	37291362	.	G	A	.	.	MAF_USDA=1.639
NC_035091.1	37291588	.	G	T	.	.	MAF_USDA=16.667
NC_035091.1	37291855	.	G	T	.	.	MAF_USDA=4.098
NC_035091.1	37291925	.	T	A	.	.	MAF_USDA=2.5
NC_035091.1	37291937	.	C	A	.	.	MAF_USDA=7.627
NC_035091.1	37292144	.	G	T	.	.	MAF_USDA=10.417
NC_035091.1	37292212	.	C	G	.	.	MAF_INRAE=2.5
NC_035091.1	37292255	.	C	A	.	.	MAF_INRAE=1.667
NC_035091.1	37292280	.	A	G	.	.	MAF_INRAE=1.667
NC_035091.1	37292322	.	G	C	.	.	MAF_INRAE=1.667
NC_035091.1	37292323	.	G	C	.	.	MAF_INRAE=1.667
NC_035091.1	37292350	.	T	A	.	.	MAF_INRAE=5.0;MAF_USDA=6.25
NC_035091.1	37292363	.	T	G	.	.	MAF_USDA=14.583
NC_035091.1	37292455	.	T	A	.	.	MAF_INRAE=3.333
NC_035091.1	37292657	.	A	G	.	.	MAF_INRAE=3.333
NC_035091.1	37292704	.	G	A	.	.	MAF_USDA=10.417
NC_035091.1	37292932	.	A	G	.	.	MAF_USDA=2.459
NC_035091.1	37292945	.	T	A	.	.	MAF_INRAE=5.0;MAF_USDA=13.115
NC_035091.1	37293008	.	G	T	.	.	MAF_INRAE=6.329;MAF_USDA=10.417
NC_035091.1	37293010	.	G	C	.	.	MAF_USDA=10.417
NC_035091.1	37293089	.	C	A	.	.	MAF_USDA=2.459
NC_035091.1	37293145	.	A	C	.	.	MAF_USDA=4.098
NC_035091.1	37293154	.	G	T	.	.	MAF_USDA=7.377
NC_035091.1	37293156	.	A	C	.	.	MAF_INRAE=1.667
NC_035091.1	37293385	.	C	T	.	.	MAF_USDA=4.098
NC_035091.1	37293515	.	G	T	.	.	MAF_USDA=6.557
NC_035091.1	37293613	.	C	A	.	.	MAF_USDA=4.918
NC_035091.1	37293692	.	T	A	.	.	MAF_USDA=4.918
NC_035091.1	37293705	.	T	C	.	.	MAF_USDA=4.918
NC_035091.1	37294050	.	G	T	.	.	MAF_USDA=3.279
NC_035091.1	37294054	.	T	A	.	.	MAF_INRAE=43.671;MAF_USDA=8.824
NC_035091.1	37294543	.	A	C	.	.	MAF_INRAE=29.114;MAF_USDA=24.118
NC_035091.1	37294630	.	C	T	.	.	MAF_INRAE=37.975;MAF_USDA=46.471
NC_035091.1	37294824	.	G	A	.	.	MAF_USDA=13.934
NC_035091.1	37294868	.	T	C	.	.	MAF_USDA=4.918
NC_035091.1	37295031	.	T	A	.	.	MAF_USDA=1.639
NC_035091.1	37295146	.	G	A	.	.	MAF_USDA=1.639
NC_035091.1	37295590	.	A	T	.	.	MAF_USDA=1.639
NC_035091.1	37295687	.	C	T	.	.	MAF_INRAE=28.481;MAF_USDA=24.706
NC_035091.1	37295742	.	T	C	.	.	MAF_INRAE=5.0;MAF_USDA=25.595
NC_035091.1	37295938	.	A	T	.	.	MAF_USDA=10.417
NC_035091.1	37296349	.	C	A	.	.	MAF_USDA=10.417
NC_035091.1	37297876	.	A	G	.	.	MAF_INRAE=4.167
NC_035091.1	37297905	.	A	C	.	.	MAF_INRAE=38.333
NC_035091.1	37297906	.	A	T	.	.	MAF_INRAE=15.789
NC_035091.1	37298062	.	A	T	.	.	MAF_USDA=3.279
NC_035091.1	37298281	.	G	A	.	.	MAF_USDA=13.934
NC_035091.1	37298441	.	T	A	.	.	MAF_USDA=4.918
NC_035091.1	37298615	.	A	G	.	.	MAF_INRAE=2.532;MAF_USDA=3.279
NC_035091.1	37298658	.	T	C	.	.	MAF_INRAE=6.329;MAF_USDA=4.118
NC_035091.1	37298697	.	G	A	.	.	MAF_INRAE=15.789
NC_035091.1	37298777	.	A	C	.	.	MAF_INRAE=5.0;MAF_USDA=7.377
NC_035091.1	37298808	.	A	G	.	.	MAF_USDA=5.738
NC_035091.1	37298833	.	T	C	.	.	MAF_USDA=1.639
NC_035091.1	37298954	.	A	C	.	.	MAF_USDA=3.279
NC_035091.1	37299046	.	T	C	.	.	MAF_INRAE=42.405;MAF_USDA=14.706
NC_035091.1	37299104	.	T	G	.	.	MAF_USDA=10.417
NC_035091.1	37299161	.	G	T	.	.	MAF_INRAE=5.0;MAF_USDA=4.918
NC_035091.1	37299450	.	A	C	.	.	MAF_INRAE=26.582;MAF_USDA=8.824
NC_035091.1	37299598	.	G	A	.	.	MAF_USDA=10.417
NC_035091.1	37299715	.	G	T	.	.	MAF_USDA=5.738
NC_035091.1	37299778	.	G	T	.	.	MAF_USDA=2.459
NC_035091.1	37299860	.	G	A	.	.	MAF_USDA=2.459
NC_035091.1	37300041	.	G	A	.	.	MAF_INRAE=41.772;MAF_USDA=14.118
NC_035091.1	37300271	.	G	A	.	.	MAF_INRAE=6.329;MAF_USDA=4.706
NC_035091.1	37300353	.	A	G	.	.	MAF_USDA=1.667
NC_035091.1	37300551	.	C	A	.	.	MAF_INRAE=29.114;MAF_USDA=24.706
NC_035091.1	37300563	.	G	C	.	.	MAF_USDA=3.279
NC_035091.1	37300759	.	G	C	.	.	MAF_USDA=10.417
NC_035091.1	37300779	.	C	A	.	.	MAF_USDA=1.639
NC_035091.1	37300860	.	C	A	.	.	MAF_USDA=5.833
NC_035091.1	37300884	.	G	A	.	.	MAF_INRAE=29.114;MAF_USDA=25.0
NC_035091.1	37301416	.	C	A	.	.	MAF_USDA=10.417
NC_035091.1	37301571	.	G	C	.	.	MAF_USDA=17.059
NC_035091.1	37301707	.	C	T	.	.	MAF_USDA=18.235
NC_035091.1	37302083	.	C	G	.	.	MAF_USDA=1.639
NC_035091.1	37302149	.	T	C	.	.	MAF_USDA=1.667
NC_035091.1	37302173	.	C	T	.	.	MAF_USDA=1.639
NC_035091.1	37302178	.	C	T	.	.	MAF_INRAE=39.873;MAF_USDA=48.235
NC_035091.1	37302305	.	T	C	.	.	MAF_USDA=6.557
NC_035091.1	37302443	.	C	A	.	.	MAF_USDA=1.639
NC_035091.1	37302537	.	G	A	.	.	MAF_INRAE=2.532;MAF_USDA=3.279
NC_035091.1	37302800	.	C	T	.	.	MAF_USDA=6.557
NC_035091.1	37303003	.	T	A	.	.	MAF_INRAE=42.405;MAF_USDA=14.706
NC_035091.1	37303077	.	C	T	.	.	MAF_USDA=2.459
NC_035091.1	37303112	.	T	C	.	.	MAF_INRAE=42.405;MAF_USDA=15.574
NC_035091.1	37303217	.	A	G	.	.	MAF_USDA=1.639
NC_035091.1	37303496	.	G	A	.	.	MAF_INRAE=28.481;MAF_USDA=24.706
NC_035091.1	37303674	.	G	A	.	.	MAF_USDA=4.098
NC_035091.1	37304670	.	G	A	.	.	MAF_USDA=1.667
NC_035091.1	37304768	.	G	T	.	.	MAF_USDA=5.738
NC_035091.1	37304774	.	G	T	.	.	MAF_USDA=4.098
NC_035091.1	37305071	.	G	A	.	.	MAF_USDA=5.738
NC_035091.1	37305219	.	C	A	.	.	MAF_USDA=2.459
NC_035091.1	37305357	.	C	G	.	.	MAF_INRAE=29.747;MAF_USDA=49.412
NC_035091.1	37305568	.	C	G	.	.	MAF_USDA=4.706
NC_035091.1	37305582	.	C	A	.	.	MAF_INRAE=5.0;MAF_USDA=6.557
NC_035091.1	37305633	.	C	T	.	.	MAF_USDA=10.417
NC_035091.1	37306015	.	A	G	.	.	MAF_USDA=1.639
NC_035091.1	37306038	.	T	G	.	.	MAF_USDA=2.459
NC_035091.1	37306060	.	C	T	.	.	MAF_INRAE=42.405;MAF_USDA=8.824
NC_035091.1	37306076	.	C	A	.	.	MAF_USDA=21.311
NC_035091.1	37306098	.	G	A	.	.	MAF_USDA=3.279
NC_035091.1	37306383	.	A	G	.	.	MAF_USDA=7.377
NC_035091.1	37306455	.	G	A	.	.	MAF_INRAE=41.772;MAF_USDA=14.118
NC_035091.1	37306622	.	T	G	.	.	MAF_INRAE=2.532;MAF_USDA=3.279
NC_035091.1	37306679	.	T	C	.	.	MAF_USDA=1.639
NC_035091.1	37306791	.	G	T	.	.	MAF_USDA=1.639
NC_035091.1	37306832	.	G	A	.	.	MAF_USDA=10.417
NC_035091.1	37306883	.	G	A	.	.	MAF_USDA=8.197
NC_035091.1	37307072	.	G	A	.	.	MAF_USDA=5.738
NC_035091.1	37307085	.	G	A	.	.	MAF_USDA=1.639
NC_035091.1	37307166	.	C	T	.	.	MAF_INRAE=3.333;MAF_USDA=7.377
NC_035091.1	37307290	.	A	G	.	.	MAF_INRAE=6.329;MAF_USDA=4.706
NC_035091.1	37307488	.	G	A	.	.	MAF_INRAE=5.0;MAF_USDA=5.738
NC_035091.1	37307713	.	G	T	.	.	MAF_INRAE=12.658;MAF_USDA=35.882
NC_035091.1	37307956	.	C	G	.	.	MAF_USDA=8.333
NC_035091.1	37307965	.	T	A	.	.	MAF_USDA=1.639
NC_035091.1	37308091	.	T	A	.	.	MAF_USDA=2.459
NC_035091.1	37308362	.	A	T	.	.	MAF_USDA=2.459
NC_035091.1	37308579	.	G	A	.	.	MAF_USDA=10.417
NC_035091.1	37308668	.	G	A	.	.	MAF_INRAE=5.0;MAF_USDA=8.197
NC_035091.1	37308875	.	C	A	.	.	MAF_INRAE=6.329;MAF_USDA=9.836
NC_035091.1	37309500	.	C	T	.	.	MAF_USDA=2.459
NC_035091.1	37309574	.	A	G	.	.	MAF_USDA=1.639
NC_035091.1	37309790	.	G	C	.	.	MAF_USDA=1.639
NC_035091.1	37309844	.	A	C	.	.	MAF_INRAE=41.772;MAF_USDA=13.529
NC_035091.1	37309900	.	T	G	.	.	MAF_INRAE=17.722;MAF_USDA=7.143
NC_035091.1	37309911	.	T	A	.	.	MAF_USDA=1.667
NC_035091.1	37309981	.	A	C	.	.	MAF_USDA=2.459
NC_035091.1	37310334	.	C	A	.	.	MAF_USDA=4.098
NC_035091.1	37310534	.	A	T	.	.	MAF_USDA=1.639
NC_035091.1	37310608	.	C	T	.	.	MAF_INRAE=12.025;MAF_USDA=32.353
NC_035091.1	37310653	.	C	T	.	.	MAF_USDA=2.459
NC_035091.1	37311024	.	C	G	.	.	MAF_INRAE=41.772;MAF_USDA=14.706
NC_035091.1	37311088	.	G	A	.	.	MAF_USDA=2.459
NC_035091.1	37311238	.	C	G	.	.	MAF_USDA=1.639
NC_035091.1	37311239	.	C	A	.	.	MAF_USDA=1.639
NC_035091.1	37311643	.	C	T	.	.	MAF_USDA=1.639
NC_035091.1	37312332	.	A	T	.	.	MAF_INRAE=2.532;MAF_USDA=3.279
NC_035091.1	37312625	.	T	C	.	.	MAF_USDA=1.639
NC_035091.1	37312811	.	C	T	.	.	MAF_INRAE=29.114;MAF_USDA=27.647
NC_035091.1	37312832	.	T	C	.	.	MAF_INRAE=41.772;MAF_USDA=13.529
NC_035091.1	37312874	.	C	A	.	.	MAF_USDA=4.118
NC_035091.1	37313286	.	G	A	.	.	MAF_USDA=4.098
NC_035091.1	37313380	.	G	A	.	.	MAF_INRAE=42.405;MAF_USDA=14.706
NC_035091.1	37313689	.	C	T	.	.	MAF_USDA=8.197
NC_035091.1	37313842	.	G	T	.	.	MAF_USDA=3.279
NC_035091.1	37313845	.	G	T	.	.	MAF_USDA=13.115
NC_035091.1	37313942	.	G	A	.	.	MAF_USDA=12.295
NC_035091.1	37313960	.	T	C	.	.	MAF_INRAE=28.481;MAF_USDA=18.824
NC_035091.1	37313998	.	G	T	.	.	MAF_USDA=5.738
NC_035091.1	37314304	.	T	C	.	.	MAF_INRAE=38.608
NC_035091.1	37314874	.	C	T	.	.	MAF_USDA=4.118
NC_035091.1	37315512	.	A	G	.	.	MAF_USDA=1.639
NC_035091.1	37315532	.	G	A	.	.	MAF_USDA=7.377
NC_035091.1	37315664	.	A	T	.	.	MAF_INRAE=5.0;MAF_USDA=8.197
NC_035091.1	37315954	.	C	A	.	.	MAF_USDA=4.098
NC_035091.1	37316000	.	G	T	.	.	MAF_USDA=14.286
NC_035091.1	37316068	.	T	C	.	.	MAF_INRAE=26.582;MAF_USDA=20.0
NC_035091.1	37316091	.	T	G	.	.	MAF_USDA=2.941
NC_035091.1	37316177	.	G	C	.	.	MAF_USDA=1.667
NC_035091.1	37316178	.	G	A	.	.	MAF_USDA=1.667
NC_035091.1	37316183	.	G	T	.	.	MAF_USDA=1.667
NC_035091.1	37316185	.	C	T	.	.	MAF_USDA=2.5
NC_035091.1	37316199	.	G	A	.	.	MAF_USDA=1.639
NC_035091.1	37316203	.	A	C	.	.	MAF_USDA=1.639
NC_035091.1	37316228	.	A	C	.	.	MAF_INRAE=5.0;MAF_USDA=6.667
NC_035091.1	37316278	.	C	A	.	.	MAF_USDA=2.5
NC_035091.1	37316306	.	C	T	.	.	MAF_INRAE=39.241
NC_035091.1	37316329	.	G	A	.	.	MAF_USDA=4.918
NC_035091.1	37316492	.	T	G	.	.	MAF_INRAE=5.0;MAF_USDA=7.377
NC_035091.1	37316493	.	C	A	.	.	MAF_USDA=4.098
NC_035091.1	37316682	.	A	C	.	.	MAF_INRAE=39.241
NC_035091.1	37316686	.	A	G	.	.	MAF_USDA=2.083
NC_035091.1	37316734	.	A	G	.	.	MAF_USDA=14.706
NC_035091.1	37316791	.	C	T	.	.	MAF_INRAE=44.304;MAF_USDA=10.0
NC_035091.1	37317064	.	T	C	.	.	MAF_INRAE=28.481;MAF_USDA=23.529
NC_035091.1	37317249	.	A	C	.	.	MAF_USDA=21.176
NC_035091.1	37317301	.	T	A	.	.	MAF_USDA=2.459
NC_035091.1	37317473	.	C	T	.	.	MAF_INRAE=41.139;MAF_USDA=13.529
NC_035091.1	37317746	.	G	A	.	.	MAF_INRAE=41.772;MAF_USDA=14.118
NC_035091.1	37317802	.	C	T	.	.	MAF_USDA=4.918
NC_035091.1	37317817	.	A	C	.	.	MAF_USDA=4.918
NC_035091.1	37317845	.	T	A	.	.	MAF_USDA=2.083
NC_035091.1	37317993	.	A	G	.	.	MAF_USDA=3.279
NC_035091.1	37318125	.	A	G	.	.	MAF_INRAE=12.658;MAF_USDA=20.588
NC_035091.1	37318143	.	C	A	.	.	MAF_INRAE=5.0;MAF_USDA=6.557
NC_035091.1	37318196	.	A	G	.	.	MAF_INRAE=2.532;MAF_USDA=4.098
NC_035091.1	37318319	.	C	A	.	.	MAF_INRAE=2.532;MAF_USDA=8.197
NC_035091.1	37318708	.	G	T	.	.	MAF_INRAE=31.013;MAF_USDA=43.75
NC_035091.1	37318796	.	A	C	.	.	MAF_USDA=7.5
NC_035091.1	37319047	.	T	A	.	.	MAF_USDA=1.639
NC_035091.1	37319054	.	A	G	.	.	MAF_USDA=4.118
NC_035091.1	37319187	.	C	T	.	.	MAF_USDA=12.5
NC_035091.1	37319344	.	C	T	.	.	MAF_USDA=2.459
NC_035091.1	37319469	.	A	C	.	.	MAF_INRAE=6.329;MAF_USDA=4.118
NC_035091.1	37319538	.	G	A	.	.	MAF_USDA=6.557
NC_035091.1	37319556	.	G	A	.	.	MAF_USDA=1.639
NC_035091.1	37320105	.	A	C	.	.	MAF_USDA=4.167
NC_035091.1	37320193	.	T	C	.	.	MAF_USDA=5.738
NC_035091.1	37320204	.	A	C	.	.	MAF_USDA=4.918
NC_035091.1	37320459	.	T	G	.	.	MAF_INRAE=2.532;MAF_USDA=3.279
NC_035091.1	37320985	.	G	T	.	.	MAF_INRAE=47.368;MAF_USDA=31.765
NC_035091.1	37321019	.	G	A	.	.	MAF_USDA=10.417
NC_035091.1	37321023	.	A	G	.	.	MAF_INRAE=5.263;MAF_USDA=7.059
NC_035091.1	37321349	.	A	G	.	.	MAF_USDA=4.918
NC_035091.1	37321443	.	C	T	.	.	MAF_INRAE=2.532;MAF_USDA=3.279
NC_035091.1	37321444	.	G	A	.	.	MAF_USDA=17.647
NC_035091.1	37321597	.	C	A	.	.	MAF_USDA=6.557
NC_035091.1	37321646	.	A	G	.	.	MAF_USDA=1.639
NC_035091.1	37321673	.	A	T	.	.	MAF_USDA=2.459
NC_035091.1	37321715	.	A	G	.	.	MAF_USDA=2.459
NC_035091.1	37321724	.	G	A	.	.	MAF_USDA=1.639
NC_035091.1	37321956	.	A	T	.	.	MAF_INRAE=5.0;MAF_USDA=5.738
NC_035091.1	37321965	.	G	T	.	.	MAF_INRAE=28.481;MAF_USDA=24.118
NC_035091.1	37321981	.	G	A	.	.	MAF_USDA=2.459
NC_035091.1	37321995	.	A	T	.	.	MAF_USDA=6.557
NC_035091.1	37322008	.	C	A	.	.	MAF_USDA=6.557
NC_035091.1	37322159	.	T	C	.	.	MAF_USDA=2.459
NC_035091.1	37322174	.	T	G	.	.	MAF_USDA=10.417
NC_035091.1	37322224	.	C	A	.	.	MAF_USDA=4.118
NC_035091.1	37322275	.	G	A	.	.	MAF_USDA=7.5
NC_035091.1	37322318	.	G	T	.	.	MAF_USDA=1.667
NC_035091.1	37322373	.	G	T	.	.	MAF_USDA=4.918
NC_035091.1	37322405	.	A	G	.	.	MAF_USDA=4.118
NC_035091.1	37322699	.	C	T	.	.	MAF_INRAE=5.263
NC_035091.1	37322859	.	T	G	.	.	MAF_USDA=4.918
NC_035091.1	37322886	.	A	C	.	.	MAF_INRAE=17.722;MAF_USDA=7.647
NC_035091.1	37323171	.	A	T	.	.	MAF_INRAE=6.329;MAF_USDA=4.118
NC_035091.1	37323177	.	G	C	.	.	MAF_USDA=1.639
NC_035091.1	37323209	.	C	A	.	.	MAF_USDA=1.639
NC_035091.1	37323267	.	C	T	.	.	MAF_INRAE=30.38;MAF_USDA=31.765
NC_035091.1	37323362	.	T	G	.	.	MAF_USDA=1.639
NC_035091.1	37323409	.	T	C	.	.	MAF_USDA=4.098
NC_035091.1	37323956	.	A	G	.	.	MAF_INRAE=5.263;MAF_USDA=3.279
NC_035091.1	37324056	.	C	G	.	.	MAF_INRAE=6.667
NC_035091.1	37324062	.	C	T	.	.	MAF_INRAE=6.667
NC_035091.1	37324066	.	G	A	.	.	MAF_INRAE=7.5
NC_035091.1	37324075	.	C	A	.	.	MAF_INRAE=8.333
NC_035091.1	37324115	.	C	T	.	.	MAF_INRAE=12.5
NC_035091.1	37324165	.	C	G	.	.	MAF_INRAE=10.833
NC_035091.1	37324176	.	G	T	.	.	MAF_INRAE=10.0
NC_035091.1	37324198	.	G	A	.	.	MAF_INRAE=6.667
NC_035091.1	37324202	.	A	G	.	.	MAF_INRAE=9.167
NC_035091.1	37324236	.	A	C	.	.	MAF_USDA=22.917
NC_035091.1	37324243	.	T	C	.	.	MAF_INRAE=5.0;MAF_USDA=29.167
NC_035091.1	37324258	.	C	T	.	.	MAF_INRAE=4.167;MAF_USDA=29.167
NC_035091.1	37324264	.	A	G	.	.	MAF_INRAE=2.5
NC_035091.1	37324287	.	T	G	.	.	MAF_INRAE=2.5;MAF_USDA=21.311
NC_035091.1	37324292	.	C	T	.	.	MAF_INRAE=2.5
NC_035091.1	37324293	.	C	T	.	.	MAF_INRAE=4.167
NC_035091.1	37324303	.	T	C	.	.	MAF_INRAE=5.0
NC_035091.1	37324307	.	C	G	.	.	MAF_INRAE=2.5;MAF_USDA=21.311
NC_035091.1	37324311	.	A	G	.	.	MAF_INRAE=5.0
NC_035091.1	37324335	.	G	C	.	.	MAF_INRAE=3.333
NC_035091.1	37324362	.	C	G	.	.	MAF_INRAE=4.167
NC_035091.1	37324376	.	C	A	.	.	MAF_USDA=17.647
NC_035091.1	37324381	.	T	A	.	.	MAF_INRAE=10.0
NC_035091.1	37324384	.	A	G	.	.	MAF_INRAE=10.0
NC_035091.1	37324394	.	T	C	.	.	MAF_USDA=16.393
NC_035091.1	37324396	.	A	G	.	.	MAF_USDA=16.393
NC_035091.1	37324409	.	A	G	.	.	MAF_INRAE=8.333
NC_035091.1	37324423	.	T	C	.	.	MAF_INRAE=10.0
NC_035091.1	37324425	.	G	A	.	.	MAF_INRAE=9.167
NC_035091.1	37324428	.	A	T	.	.	MAF_INRAE=2.5;MAF_USDA=20.0
NC_035091.1	37324429	.	G	T	.	.	MAF_USDA=1.639
NC_035091.1	37324441	.	T	C	.	.	MAF_USDA=2.459
NC_035091.1	37324448	.	C	A	.	.	MAF_INRAE=4.167;MAF_USDA=20.833
NC_035091.1	37324453	.	C	G	.	.	MAF_INRAE=4.167;MAF_USDA=20.833
NC_035091.1	37324463	.	G	C	.	.	MAF_INRAE=4.167
NC_035091.1	37324522	.	G	C	.	.	MAF_INRAE=2.5
NC_035091.1	37324577	.	T	A	.	.	MAF_USDA=18.852
NC_035091.1	37324761	.	G	A	.	.	MAF_USDA=1.639
NC_035091.1	37324971	.	T	G	.	.	MAF_USDA=2.459
NC_035091.1	37325052	.	C	T	.	.	MAF_INRAE=5.0;MAF_USDA=6.557
NC_035091.1	37325392	.	A	C	.	.	MAF_USDA=2.459
NC_035091.1	37325429	.	G	T	.	.	MAF_USDA=7.377
NC_035091.1	37325490	.	C	A	.	.	MAF_USDA=3.279
NC_035091.1	37325781	.	T	C	.	.	MAF_USDA=4.918
NC_035091.1	37325787	.	C	A	.	.	MAF_USDA=5.738
NC_035091.1	37325837	.	G	T	.	.	MAF_USDA=2.459
NC_035091.1	37325870	.	G	A	.	.	MAF_USDA=5.738
NC_035091.1	37325929	.	G	T	.	.	MAF_USDA=5.738
NC_035091.1	37325973	.	G	A	.	.	MAF_INRAE=5.0;MAF_USDA=5.738
NC_035091.1	37326027	.	A	G	.	.	MAF_USDA=6.557
NC_035091.1	37326033	.	G	A	.	.	MAF_USDA=4.918
NC_035091.1	37326315	.	C	A	.	.	MAF_USDA=1.639
NC_035091.1	37326685	.	A	T	.	.	MAF_USDA=3.279
NC_035091.1	37326724	.	C	T	.	.	MAF_USDA=4.098
NC_035091.1	37326783	.	T	A	.	.	MAF_INRAE=5.696;MAF_USDA=4.706
NC_035091.1	37326960	.	C	T	.	.	MAF_USDA=16.471
NC_035091.1	37327162	.	T	A	.	.	MAF_USDA=4.118
NC_035091.1	37327398	.	A	T	.	.	MAF_USDA=1.639
NC_035091.1	37327816	.	T	C	.	.	MAF_INRAE=30.38;MAF_USDA=27.647
NC_035091.1	37328074	.	C	T	.	.	MAF_USDA=1.639
NC_035091.1	37328164	.	G	T	.	.	MAF_INRAE=41.772;MAF_USDA=27.647
NC_035091.1	37328215	.	C	T	.	.	MAF_INRAE=42.405;MAF_USDA=26.471
NC_035091.1	37328596	.	C	T	.	.	MAF_USDA=1.639
NC_035091.1	37328693	.	G	T	.	.	MAF_USDA=2.459
NC_035091.1	37328765	.	G	T	.	.	MAF_INRAE=1.667
NC_035091.1	37328935	.	T	C	.	.	MAF_USDA=2.459
NC_035091.1	37328968	.	C	G	.	.	MAF_USDA=1.765
NC_035091.1	37329127	.	T	C	.	.	MAF_USDA=4.118
NC_035091.1	37329214	.	C	T	.	.	MAF_USDA=4.918
NC_035091.1	37329342	.	A	T	.	.	MAF_INRAE=6.329;MAF_USDA=6.471
NC_035091.1	37329344	.	A	T	.	.	MAF_USDA=2.459
NC_035091.1	37329352	.	T	G	.	.	MAF_USDA=4.918
NC_035091.1	37329392	.	T	A	.	.	MAF_USDA=7.377
NC_035091.1	37329476	.	A	T	.	.	MAF_USDA=2.459
NC_035091.1	37329671	.	C	A	.	.	MAF_USDA=11.475
NC_035091.1	37329690	.	G	A	.	.	MAF_USDA=1.639
NC_035091.1	37329879	.	A	T	.	.	MAF_USDA=4.098
NC_035091.1	37330015	.	A	T	.	.	MAF_USDA=2.459
NC_035091.1	37330049	.	A	G	.	.	MAF_USDA=2.083
NC_035091.1	37330403	.	T	A	.	.	MAF_USDA=1.639
NC_035091.1	37330706	.	C	A	.	.	MAF_USDA=1.639
NC_035091.1	37330708	.	C	T	.	.	MAF_USDA=1.639
NC_035091.1	37330836	.	G	A	.	.	MAF_INRAE=6.329;MAF_USDA=5.294
NC_035091.1	37330925	.	T	A	.	.	MAF_USDA=2.459
NC_035091.1	37331053	.	C	G	.	.	MAF_INRAE=6.329;MAF_USDA=5.882
NC_035091.1	37331104	.	T	G	.	.	MAF_INRAE=19.62
NC_035091.1	37331414	.	T	G	.	.	MAF_USDA=7.377
NC_035091.1	37331950	.	C	T	.	.	MAF_USDA=12.5
NC_035091.1	37332002	.	C	T	.	.	MAF_INRAE=41.772;MAF_USDA=48.824
NC_035091.1	37332488	.	G	T	.	.	MAF_USDA=1.639
NC_035091.1	37332506	.	C	T	.	.	MAF_USDA=1.639
NC_035091.1	37332530	.	A	G	.	.	MAF_USDA=1.639
NC_035091.1	37332619	.	T	G	.	.	MAF_USDA=2.459
NC_035091.1	37332641	.	G	A	.	.	MAF_INRAE=42.405;MAF_USDA=27.647
NC_035091.1	37332739	.	T	C	.	.	MAF_USDA=4.098
NC_035091.1	37332750	.	G	T	.	.	MAF_USDA=1.639
NC_035091.1	37332840	.	G	C	.	.	MAF_INRAE=2.532;MAF_USDA=3.279
NC_035091.1	37333168	.	T	A	.	.	MAF_USDA=4.918
NC_035091.1	37333247	.	A	C	.	.	MAF_USDA=6.557
NC_035091.1	37333309	.	G	A	.	.	MAF_INRAE=5.0;MAF_USDA=6.557
NC_035091.1	37333336	.	G	A	.	.	MAF_USDA=4.918
NC_035091.1	37333366	.	C	T	.	.	MAF_USDA=2.459
NC_035091.1	37333399	.	C	T	.	.	MAF_USDA=1.639
NC_035091.1	37333411	.	C	G	.	.	MAF_INRAE=41.772;MAF_USDA=27.059
NC_035091.1	37333700	.	C	A	.	.	MAF_USDA=1.667
NC_035091.1	37333836	.	A	T	.	.	MAF_USDA=4.918
NC_035091.1	37334217	.	T	A	.	.	MAF_USDA=4.918
NC_035091.1	37334318	.	T	G	.	.	MAF_INRAE=41.772;MAF_USDA=28.824
NC_035091.1	37334546	.	C	T	.	.	MAF_USDA=4.098
NC_035091.1	37334700	.	G	A	.	.	MAF_USDA=4.918
NC_035091.1	37335406	.	A	T	.	.	MAF_INRAE=28.481;MAF_USDA=24.118
NC_035091.1	37335631	.	T	C	.	.	MAF_USDA=4.098
NC_035091.1	37335688	.	A	G	.	.	MAF_INRAE=41.772;MAF_USDA=12.941
NC_035091.1	37335767	.	C	A	.	.	MAF_USDA=2.459
NC_035091.1	37336024	.	A	G	.	.	MAF_USDA=4.098
NC_035091.1	37336028	.	T	A	.	.	MAF_USDA=2.083
NC_035091.1	37336230	.	C	T	.	.	MAF_USDA=1.639
NC_035091.1	37336440	.	G	T	.	.	MAF_INRAE=5.0;MAF_USDA=6.557
NC_035091.1	37336592	.	G	A	.	.	MAF_USDA=5.294
NC_035091.1	37337145	.	T	A	.	.	MAF_INRAE=5.063;MAF_USDA=12.5
NC_035091.1	37337211	.	T	G	.	.	MAF_USDA=5.738
NC_035091.1	37337260	.	G	A	.	.	MAF_USDA=1.639
NC_035091.1	37337263	.	C	T	.	.	MAF_USDA=1.639
NC_035091.1	37337341	.	T	C	.	.	MAF_INRAE=41.772;MAF_USDA=20.833
NC_035091.1	37337356	.	A	T	.	.	MAF_USDA=4.098
NC_035091.1	37337383	.	A	G	.	.	MAF_USDA=4.098
NC_035091.1	37337719	.	G	A	.	.	MAF_USDA=4.118
NC_035091.1	37337795	.	C	A	.	.	MAF_USDA=4.118
NC_035091.1	37337910	.	C	T	.	.	MAF_INRAE=36.842;MAF_USDA=20.833
NC_035091.1	37338906	.	T	G	.	.	MAF_USDA=4.098
NC_035091.1	37338914	.	T	C	.	.	MAF_USDA=3.279
NC_035091.1	37338937	.	G	T	.	.	MAF_INRAE=5.0;MAF_USDA=5.738
NC_035091.1	37338945	.	T	A	.	.	MAF_USDA=1.639
NC_035091.1	37339277	.	C	T	.	.	MAF_INRAE=6.329;MAF_USDA=4.118
NC_035091.1	37339446	.	C	G	.	.	MAF_INRAE=5.0;MAF_USDA=6.557
NC_035091.1	37339466	.	C	T	.	.	MAF_USDA=4.918
NC_035091.1	37339574	.	G	A	.	.	MAF_USDA=1.639
NC_035091.1	37339756	.	C	T	.	.	MAF_USDA=1.639
NC_035091.1	37339907	.	C	T	.	.	MAF_INRAE=36.842;MAF_USDA=20.833
NC_035091.1	37339908	.	G	A	.	.	MAF_USDA=6.557
NC_035091.1	37339958	.	C	A	.	.	MAF_USDA=7.377
NC_035091.1	37340081	.	A	C	.	.	MAF_USDA=4.098
NC_035091.1	37340086	.	C	A	.	.	MAF_INRAE=5.0;MAF_USDA=6.557
NC_035091.1	37340366	.	G	C	.	.	MAF_INRAE=42.405;MAF_USDA=26.471
NC_035091.1	37340371	.	T	A	.	.	MAF_USDA=1.639
NC_035091.1	37340646	.	G	C	.	.	MAF_INRAE=41.772;MAF_USDA=28.824
NC_035091.1	37340892	.	G	A	.	.	MAF_USDA=3.279
NC_035091.1	37340913	.	C	A	.	.	MAF_USDA=3.279
NC_035091.1	37340949	.	A	T	.	.	MAF_USDA=4.098
NC_035091.1	37341380	.	C	A	.	.	MAF_USDA=2.459
NC_035091.1	37341539	.	C	G	.	.	MAF_INRAE=5.0;MAF_USDA=5.738
NC_035091.1	37341568	.	A	T	.	.	MAF_USDA=4.918
NC_035091.1	37341686	.	G	A	.	.	MAF_USDA=4.918
NC_035091.1	37341958	.	A	G	.	.	MAF_USDA=4.098
NC_035091.1	37341996	.	A	C	.	.	MAF_USDA=4.918
NC_035091.1	37341997	.	G	A	.	.	MAF_USDA=4.918
NC_035091.1	37342142	.	C	A	.	.	MAF_USDA=2.459
NC_035091.1	37342527	.	C	A	.	.	MAF_INRAE=41.772
NC_035091.1	37342783	.	A	G	.	.	MAF_USDA=4.098
NC_035091.1	37342792	.	C	A	.	.	MAF_USDA=5.738
NC_035091.1	37342872	.	A	T	.	.	MAF_USDA=4.706
NC_035091.1	37342912	.	T	G	.	.	MAF_USDA=4.918
NC_035091.1	37342998	.	C	T	.	.	MAF_INRAE=5.0;MAF_USDA=6.557
NC_035091.1	37343103	.	A	T	.	.	MAF_USDA=2.459
NC_035091.1	37343173	.	T	G	.	.	MAF_INRAE=5.0;MAF_USDA=5.738
NC_035091.1	37343211	.	G	T	.	.	MAF_USDA=1.695
NC_035091.1	37343407	.	T	G	.	.	MAF_USDA=4.098
NC_035091.1	37343505	.	G	A	.	.	MAF_USDA=1.639
NC_035091.1	37343745	.	C	T	.	.	MAF_INRAE=4.167;MAF_USDA=8.197
NC_035091.1	37343759	.	G	T	.	.	MAF_USDA=2.459
NC_035091.1	37343979	.	T	G	.	.	MAF_INRAE=6.329;MAF_USDA=4.118
NC_035091.1	37344144	.	G	A	.	.	MAF_USDA=4.098
NC_035091.1	37344344	.	C	T	.	.	MAF_USDA=4.098
NC_035091.1	37344452	.	T	C	.	.	MAF_USDA=4.098
NC_035091.1	37344525	.	C	T	.	.	MAF_INRAE=29.114;MAF_USDA=9.412
NC_035091.1	37344690	.	C	T	.	.	MAF_INRAE=35.833;MAF_USDA=28.824
NC_035091.1	37344788	.	A	C	.	.	MAF_USDA=16.471
NC_035091.1	37344879	.	C	T	.	.	MAF_USDA=1.667
NC_035091.1	37345027	.	T	C	.	.	MAF_INRAE=5.0;MAF_USDA=6.557
NC_035091.1	37345304	.	A	G	.	.	MAF_INRAE=5.0;MAF_USDA=6.557
NC_035091.1	37345483	.	G	A	.	.	MAF_USDA=1.639
NC_035091.1	37345545	.	C	T	.	.	MAF_USDA=7.377
NC_035091.1	37345643	.	G	A	.	.	MAF_USDA=4.918
NC_035091.1	37345658	.	T	A	.	.	MAF_USDA=2.941
NC_035091.1	37345781	.	G	T	.	.	MAF_INRAE=1.667
NC_035091.1	37346162	.	C	T	.	.	MAF_USDA=2.5
NC_035091.1	37346178	.	T	G	.	.	MAF_INRAE=3.333
NC_035091.1	37346189	.	A	C	.	.	MAF_INRAE=41.772;MAF_USDA=27.059
NC_035091.1	37346195	.	T	A	.	.	MAF_INRAE=2.532;MAF_USDA=2.459
NC_035091.1	37346317	.	G	A	.	.	MAF_USDA=1.639
NC_035091.1	37346392	.	C	T	.	.	MAF_USDA=13.115
NC_035091.1	37346467	.	C	A	.	.	MAF_USDA=7.377
NC_035091.1	37346680	.	C	A	.	.	MAF_USDA=1.639
NC_035091.1	37346871	.	A	C	.	.	MAF_INRAE=28.481;MAF_USDA=20.0
NC_035091.1	37346886	.	G	A	.	.	MAF_USDA=4.098
NC_035091.1	37347213	.	G	A	.	.	MAF_USDA=4.098
NC_035091.1	37347234	.	A	G	.	.	MAF_USDA=4.098
NC_035091.1	37347315	.	C	T	.	.	MAF_USDA=8.197
NC_035091.1	37347471	.	T	G	.	.	MAF_INRAE=42.405;MAF_USDA=27.059
NC_035091.1	37347573	.	T	C	.	.	MAF_USDA=1.639
NC_035091.1	37347840	.	C	A	.	.	MAF_USDA=1.639
NC_035091.1	37347973	.	G	A	.	.	MAF_USDA=5.738
NC_035091.1	37347979	.	G	A	.	.	MAF_USDA=3.279
NC_035091.1	37348053	.	C	T	.	.	MAF_USDA=3.279
NC_035091.1	37348054	.	G	A	.	.	MAF_USDA=4.918
NC_035091.1	37348115	.	C	T	.	.	MAF_INRAE=41.772;MAF_USDA=48.824
NC_035091.1	37348327	.	G	A	.	.	MAF_USDA=6.557
NC_035091.1	37348515	.	A	G	.	.	MAF_USDA=1.639
NC_035091.1	37348546	.	C	T	.	.	MAF_USDA=1.667
NC_035091.1	37348584	.	T	A	.	.	MAF_INRAE=21.053
NC_035091.1	37348590	.	A	T	.	.	MAF_INRAE=6.329;MAF_USDA=10.417
NC_035091.1	37348599	.	G	A	.	.	MAF_INRAE=5.0;MAF_USDA=4.167
NC_035091.1	37348604	.	A	G	.	.	MAF_USDA=5.0
NC_035091.1	37348614	.	A	T	.	.	MAF_INRAE=6.329;MAF_USDA=4.762
NC_035091.1	37348630	.	C	T	.	.	MAF_USDA=4.098
NC_035091.1	37349087	.	C	A	.	.	MAF_USDA=1.639
NC_035091.1	37349111	.	A	T	.	.	MAF_USDA=4.918
NC_035091.1	37349161	.	C	A	.	.	MAF_USDA=2.459
NC_035091.1	37349243	.	C	A	.	.	MAF_USDA=4.918
NC_035091.1	37349278	.	T	C	.	.	MAF_USDA=1.639
NC_035091.1	37349281	.	T	C	.	.	MAF_INRAE=6.329;MAF_USDA=4.706
NC_035091.1	37349496	.	G	T	.	.	MAF_USDA=1.639
NC_035091.1	37349511	.	C	A	.	.	MAF_USDA=4.167
NC_035091.1	37349539	.	T	C	.	.	MAF_USDA=4.098
NC_035091.1	37349592	.	C	T	.	.	MAF_USDA=4.098
NC_035091.1	37349675	.	C	T	.	.	MAF_USDA=1.639
NC_035091.1	37349821	.	G	T	.	.	MAF_USDA=1.639
NC_035091.1	37349841	.	T	C	.	.	MAF_USDA=4.098
NC_035091.1	37349858	.	A	C	.	.	MAF_USDA=6.25
NC_035091.1	37350025	.	G	C	.	.	MAF_USDA=4.098
NC_035091.1	37350034	.	A	T	.	.	MAF_USDA=1.667
NC_035091.1	37350376	.	C	A	.	.	MAF_USDA=2.459
NC_035091.1	37350402	.	G	A	.	.	MAF_INRAE=40.506;MAF_USDA=49.412
NC_035091.1	37350927	.	T	A	.	.	MAF_USDA=2.459
NC_035091.1	37350966	.	C	T	.	.	MAF_USDA=1.639
NC_035091.1	37352922	.	A	G	.	.	MAF_INRAE=45.57;MAF_USDA=48.235
NC_035091.1	37353141	.	C	G	.	.	MAF_INRAE=26.582;MAF_USDA=4.118
NC_035091.1	37353273	.	G	A	.	.	MAF_USDA=7.377
NC_035091.1	37353345	.	G	T	.	.	MAF_INRAE=19.62;MAF_USDA=7.059
NC_035091.1	37353350	.	A	C	.	.	MAF_USDA=1.639
NC_035091.1	37353620	.	A	T	.	.	MAF_INRAE=45.57;MAF_USDA=48.235
NC_035091.1	37353645	.	G	T	.	.	MAF_INRAE=12.658;MAF_USDA=3.279
NC_035091.1	37353646	.	A	G	.	.	MAF_INRAE=5.263;MAF_USDA=7.059
NC_035091.1	37353829	.	G	T	.	.	MAF_INRAE=6.329;MAF_USDA=4.118
NC_035091.1	37353907	.	T	C	.	.	MAF_USDA=4.167
NC_035091.1	37354003	.	T	C	.	.	MAF_USDA=4.098
NC_035091.1	37354452	.	A	T	.	.	MAF_INRAE=12.658;MAF_USDA=3.279
NC_035091.1	37354649	.	G	A	.	.	MAF_USDA=4.098
NC_035091.1	37354826	.	T	C	.	.	MAF_INRAE=5.0;MAF_USDA=6.557
NC_035091.1	37354854	.	A	C	.	.	MAF_USDA=5.294
NC_035091.1	37355251	.	C	T	.	.	MAF_USDA=2.459
NC_035091.1	37355275	.	T	C	.	.	MAF_USDA=1.639
NC_035091.1	37355276	.	G	C	.	.	MAF_USDA=4.098
NC_035091.1	37355376	.	C	T	.	.	MAF_INRAE=12.658;MAF_USDA=3.279
NC_035091.1	37355414	.	G	C	.	.	MAF_USDA=4.098
NC_035091.1	37355469	.	G	C	.	.	MAF_USDA=4.098
NC_035091.1	37355710	.	C	T	.	.	MAF_USDA=4.918
NC_035091.1	37355726	.	T	A	.	.	MAF_USDA=1.639
NC_035091.1	37355823	.	G	A	.	.	MAF_USDA=4.098
NC_035091.1	37356155	.	G	A	.	.	MAF_USDA=1.639
NC_035091.1	37356329	.	C	T	.	.	MAF_USDA=1.667
NC_035091.1	37356406	.	T	C	.	.	MAF_USDA=1.639
NC_035091.1	37356521	.	G	A	.	.	MAF_INRAE=5.0;MAF_USDA=6.557
NC_035091.1	37356683	.	C	T	.	.	MAF_USDA=4.098
NC_035091.1	37356836	.	G	A	.	.	MAF_USDA=4.098
NC_035091.1	37356904	.	A	C	.	.	MAF_USDA=2.459
NC_035091.1	37358310	.	C	T	.	.	MAF_USDA=43.75
NC_035091.1	37358374	.	T	A	.	.	MAF_USDA=10.417
NC_035091.1	37358545	.	A	T	.	.	MAF_USDA=4.098
NC_035091.1	37358667	.	T	C	.	.	MAF_INRAE=18.987;MAF_USDA=7.059
NC_035091.1	37358778	.	T	A	.	.	MAF_USDA=4.918
NC_035091.1	37358808	.	A	G	.	.	MAF_USDA=1.639
NC_035091.1	37358834	.	T	A	.	.	MAF_USDA=7.377
NC_035091.1	37358909	.	T	C	.	.	MAF_USDA=4.167
NC_035091.1	37358999	.	G	T	.	.	MAF_USDA=2.941
NC_035091.1	37359204	.	A	G	.	.	MAF_USDA=2.459
NC_035091.1	37359237	.	A	G	.	.	MAF_USDA=1.667
NC_035091.1	37359240	.	T	A	.	.	MAF_USDA=3.333
NC_035091.1	37359249	.	C	A	.	.	MAF_USDA=1.667
NC_035091.1	37359268	.	C	T	.	.	MAF_INRAE=5.0;MAF_USDA=6.667
NC_035091.1	37359313	.	T	A	.	.	MAF_USDA=1.639
NC_035091.1	37359343	.	T	C	.	.	MAF_USDA=2.459
NC_035091.1	37359449	.	T	G	.	.	MAF_USDA=1.639
NC_035091.1	37359484	.	T	C	.	.	MAF_USDA=2.459
NC_035091.1	37359605	.	A	G	.	.	MAF_INRAE=12.658;MAF_USDA=3.279
NC_035091.1	37359855	.	A	C	.	.	MAF_INRAE=18.987;MAF_USDA=20.588
NC_035091.1	37359856	.	C	A	.	.	MAF_USDA=17.059
NC_035091.1	37359962	.	A	C	.	.	MAF_INRAE=10.127;MAF_USDA=8.235
NC_035091.1	37360040	.	C	A	.	.	MAF_USDA=1.639
NC_035091.1	37360374	.	C	A	.	.	MAF_USDA=1.639
NC_035091.1	37361189	.	A	T	.	.	MAF_USDA=4.918
NC_035091.1	37361565	.	A	C	.	.	MAF_INRAE=5.263;MAF_USDA=2.459
NC_035091.1	37361616	.	C	T	.	.	MAF_USDA=1.639
NC_035091.1	37361788	.	A	C	.	.	MAF_USDA=21.176
NC_035091.1	37361941	.	C	T	.	.	MAF_USDA=5.294
NC_035091.1	37362231	.	T	A	.	.	MAF_USDA=1.639
NC_035091.1	37362544	.	A	G	.	.	MAF_USDA=4.098
NC_035091.1	37362650	.	T	C	.	.	MAF_USDA=1.639
NC_035091.1	37362820	.	T	A	.	.	MAF_USDA=2.459
NC_035091.1	37362986	.	T	A	.	.	MAF_USDA=1.639
NC_035091.1	37363024	.	G	T	.	.	MAF_USDA=3.333
NC_035091.1	37363067	.	C	T	.	.	MAF_USDA=1.639
NC_035091.1	37363166	.	A	G	.	.	MAF_USDA=1.639
NC_035091.1	37363194	.	A	C	.	.	MAF_USDA=4.918
NC_035091.1	37363399	.	T	A	.	.	MAF_USDA=10.417
NC_035091.1	37363419	.	C	T	.	.	MAF_INRAE=6.329;MAF_USDA=5.294
NC_035091.1	37363522	.	C	T	.	.	MAF_USDA=10.417
NC_035091.1	37363616	.	G	A	.	.	MAF_USDA=2.459
NC_035091.1	37363638	.	G	T	.	.	MAF_INRAE=31.646;MAF_USDA=34.118
NC_035091.1	37363809	.	G	A	.	.	MAF_USDA=2.459
NC_035091.1	37363856	.	G	A	.	.	MAF_USDA=3.279
NC_035091.1	37363871	.	G	A	.	.	MAF_INRAE=5.0;MAF_USDA=12.295
NC_035091.1	37364066	.	T	C	.	.	MAF_INRAE=5.0;MAF_USDA=8.197
NC_035091.1	37364072	.	G	A	.	.	MAF_USDA=4.167
NC_035091.1	37364125	.	G	T	.	.	MAF_INRAE=6.329;MAF_USDA=10.417
NC_035091.1	37364163	.	T	C	.	.	MAF_INRAE=45.57;MAF_USDA=11.176
NC_035091.1	37364365	.	G	A	.	.	MAF_USDA=14.583
NC_035091.1	37365000	.	G	A	.	.	MAF_USDA=2.542
NC_035091.1	37365098	.	C	G	.	.	MAF_INRAE=5.0;MAF_USDA=3.333
NC_035091.1	37365530	.	T	A	.	.	MAF_INRAE=5.263;MAF_USDA=7.059
NC_035091.1	37365556	.	A	T	.	.	MAF_USDA=1.639
NC_035091.1	37365857	.	C	A	.	.	MAF_INRAE=12.658;MAF_USDA=3.279
NC_035091.1	37366101	.	G	A	.	.	MAF_USDA=1.639
NC_035091.1	37366347	.	G	A	.	.	MAF_INRAE=28.481;MAF_USDA=25.882
NC_035091.1	37366408	.	G	A	.	.	MAF_USDA=1.639
NC_035091.1	37366702	.	G	T	.	.	MAF_INRAE=2.532;MAF_USDA=3.279
NC_035091.1	37366992	.	T	C	.	.	MAF_INRAE=6.329;MAF_USDA=4.118
NC_035091.1	37367006	.	C	A	.	.	MAF_USDA=4.918
NC_035091.1	37367531	.	T	C	.	.	MAF_USDA=2.459
NC_035091.1	37367594	.	T	C	.	.	MAF_USDA=2.459
NC_035091.1	37367648	.	A	G	.	.	MAF_USDA=1.639
NC_035091.1	37367671	.	G	A	.	.	MAF_USDA=12.5
NC_035091.1	37367950	.	G	A	.	.	MAF_USDA=8.197
NC_035091.1	37368000	.	C	T	.	.	MAF_USDA=4.918
NC_035091.1	37368029	.	T	G	.	.	MAF_INRAE=12.658;MAF_USDA=3.279
NC_035091.1	37368103	.	C	A	.	.	MAF_USDA=2.459
NC_035091.1	37368399	.	A	T	.	.	MAF_INRAE=31.013;MAF_USDA=28.235
NC_035091.1	37368445	.	T	G	.	.	MAF_USDA=6.557
NC_035091.1	37368452	.	A	G	.	.	MAF_USDA=21.765
NC_035091.1	37368457	.	G	A	.	.	MAF_USDA=1.639
NC_035091.1	37368477	.	C	A	.	.	MAF_USDA=2.459
NC_035091.1	37368565	.	C	T	.	.	MAF_USDA=4.918
NC_035091.1	37369258	.	A	C	.	.	MAF_USDA=13.934
NC_035091.1	37369261	.	C	A	.	.	MAF_USDA=4.098
NC_035091.1	37369323	.	A	T	.	.	MAF_INRAE=3.333;MAF_USDA=10.417
NC_035091.1	37369330	.	C	A	.	.	MAF_USDA=2.459
NC_035091.1	37369430	.	A	G	.	.	MAF_USDA=22.353
NC_035091.1	37369431	.	A	C	.	.	MAF_USDA=22.353
NC_035091.1	37369855	.	C	A	.	.	MAF_INRAE=5.0;MAF_USDA=6.557
NC_035091.1	37370045	.	G	A	.	.	MAF_USDA=4.098
NC_035091.1	37370515	.	A	T	.	.	MAF_USDA=2.459
NC_035091.1	37371001	.	T	G	.	.	MAF_USDA=4.918
NC_035091.1	37371002	.	T	A	.	.	MAF_USDA=3.279
NC_035091.1	37371011	.	T	A	.	.	MAF_INRAE=5.0;MAF_USDA=5.738
NC_035091.1	37371055	.	C	T	.	.	MAF_INRAE=12.658;MAF_USDA=3.279
NC_035091.1	37371271	.	G	C	.	.	MAF_USDA=2.5
NC_035091.1	37371761	.	C	G	.	.	MAF_INRAE=2.532;MAF_USDA=3.279
NC_035091.1	37371882	.	T	G	.	.	MAF_USDA=8.333
NC_035091.1	37371891	.	G	T	.	.	MAF_INRAE=12.025;MAF_USDA=5.738
NC_035091.1	37371898	.	T	C	.	.	MAF_USDA=3.279
NC_035091.1	37372406	.	C	T	.	.	MAF_USDA=1.639
NC_035091.1	37372670	.	C	T	.	.	MAF_INRAE=28.481;MAF_USDA=23.529
NC_035091.1	37373052	.	G	A	.	.	MAF_INRAE=45.57;MAF_USDA=10.0
NC_035091.1	37373116	.	C	T	.	.	MAF_USDA=22.353
NC_035091.1	37373206	.	T	C	.	.	MAF_USDA=4.918
NC_035091.1	37373260	.	G	A	.	.	MAF_USDA=1.639
NC_035091.1	37373345	.	T	C	.	.	MAF_INRAE=5.0;MAF_USDA=6.557
NC_035091.1	37373686	.	G	A	.	.	MAF_USDA=9.016
NC_035091.1	37373781	.	G	A	.	.	MAF_USDA=4.098
NC_035091.1	37373782	.	G	A	.	.	MAF_USDA=4.098
NC_035091.1	37373795	.	T	A	.	.	MAF_USDA=5.738
NC_035091.1	37373798	.	G	A	.	.	MAF_USDA=5.738
NC_035091.1	37373960	.	T	A	.	.	MAF_USDA=6.557
NC_035091.1	37374160	.	C	A	.	.	MAF_INRAE=45.57;MAF_USDA=41.176
NC_035091.1	37374176	.	T	A	.	.	MAF_USDA=5.738
NC_035091.1	37374245	.	C	A	.	.	MAF_USDA=3.279
NC_035091.1	37374313	.	T	C	.	.	MAF_USDA=2.941
NC_035091.1	37374413	.	G	C	.	.	MAF_USDA=3.279
NC_035091.1	37374485	.	A	G	.	.	MAF_USDA=3.279
NC_035091.1	37374514	.	C	T	.	.	MAF_USDA=4.098
NC_035091.1	37375046	.	A	G	.	.	MAF_USDA=5.738
NC_035091.1	37375103	.	C	A	.	.	MAF_USDA=4.918
NC_035091.1	37375166	.	G	T	.	.	MAF_USDA=4.098
NC_035091.1	37375241	.	A	G	.	.	MAF_USDA=22.941
NC_035091.1	37375345	.	G	A	.	.	MAF_INRAE=27.848;MAF_USDA=19.412
NC_035091.1	37375527	.	A	G	.	.	MAF_USDA=2.459
NC_035091.1	37375579	.	G	T	.	.	MAF_USDA=6.557
NC_035091.1	37375603	.	C	T	.	.	MAF_USDA=4.918
NC_035091.1	37375827	.	G	A	.	.	MAF_USDA=1.639
NC_035091.1	37375932	.	T	C	.	.	MAF_USDA=1.639
NC_035091.1	37376181	.	G	T	.	.	MAF_INRAE=5.063;MAF_USDA=4.706
NC_035091.1	37376262	.	G	C	.	.	MAF_INRAE=26.582;MAF_USDA=8.824
NC_035091.1	37376275	.	G	C	.	.	MAF_INRAE=5.0;MAF_USDA=6.557
NC_035091.1	37376645	.	C	T	.	.	MAF_INRAE=20.886
NC_035091.1	37376661	.	A	G	.	.	MAF_USDA=4.918
NC_035091.1	37376947	.	G	T	.	.	MAF_INRAE=32.278;MAF_USDA=33.529
NC_035091.1	37377030	.	A	G	.	.	MAF_USDA=22.353
NC_035091.1	37377172	.	T	C	.	.	MAF_USDA=1.639
NC_035091.1	37377439	.	G	A	.	.	MAF_USDA=10.417
NC_035091.1	37377934	.	G	T	.	.	MAF_USDA=2.459
NC_035091.1	37377989	.	G	A	.	.	MAF_USDA=1.639
NC_035091.1	37378009	.	T	C	.	.	MAF_USDA=22.941
NC_035091.1	37378198	.	A	G	.	.	MAF_INRAE=2.532;MAF_USDA=3.279
NC_035091.1	37378214	.	C	A	.	.	MAF_USDA=2.459
NC_035091.1	37378230	.	C	T	.	.	MAF_USDA=2.459
NC_035091.1	37378802	.	C	A	.	.	MAF_USDA=3.333
NC_035091.1	37378951	.	C	A	.	.	MAF_USDA=3.333
NC_035091.1	37379040	.	T	C	.	.	MAF_USDA=2.5
NC_035091.1	37379126	.	T	G	.	.	MAF_INRAE=6.962;MAF_USDA=4.167
NC_035091.1	37379303	.	T	G	.	.	MAF_USDA=21.176
NC_035091.1	37379407	.	G	T	.	.	MAF_USDA=5.738
NC_035091.1	37379408	.	G	A	.	.	MAF_USDA=5.738
NC_035091.1	37379774	.	A	G	.	.	MAF_USDA=2.459
NC_035091.1	37380016	.	T	G	.	.	MAF_USDA=6.25
NC_035091.1	37380055	.	C	T	.	.	MAF_USDA=5.738
NC_035091.1	37380261	.	G	A	.	.	MAF_USDA=2.5
NC_035091.1	37380267	.	T	C	.	.	MAF_USDA=1.667
NC_035091.1	37380283	.	T	C	.	.	MAF_USDA=7.377
NC_035091.1	37380293	.	G	A	.	.	MAF_INRAE=5.0;MAF_USDA=6.557
NC_035091.1	37380365	.	G	A	.	.	MAF_USDA=6.557
NC_035091.1	37380468	.	A	G	.	.	MAF_INRAE=45.57;MAF_USDA=10.0
NC_035091.1	37380472	.	C	T	.	.	MAF_USDA=4.098
NC_035091.1	37380742	.	A	T	.	.	MAF_INRAE=2.532;MAF_USDA=3.279
NC_035091.1	37380757	.	A	G	.	.	MAF_USDA=1.639
NC_035091.1	37380850	.	G	A	.	.	MAF_USDA=1.639
NC_035091.1	37381104	.	A	C	.	.	MAF_USDA=1.639
NC_035091.1	37381711	.	C	T	.	.	MAF_INRAE=5.0
NC_035091.1	37381833	.	G	A	.	.	MAF_INRAE=12.025;MAF_USDA=4.098
NC_035091.1	37381860	.	C	T	.	.	MAF_USDA=7.377
NC_035091.1	37382045	.	G	A	.	.	MAF_INRAE=39.241
NC_035091.1	37382157	.	C	T	.	.	MAF_USDA=5.738
NC_035091.1	37382194	.	A	T	.	.	MAF_INRAE=2.532;MAF_USDA=4.098
NC_035091.1	37382602	.	A	T	.	.	MAF_INRAE=44.937;MAF_USDA=9.412
NC_035091.1	37382666	.	A	G	.	.	MAF_INRAE=6.329;MAF_USDA=4.706
NC_035091.1	37382831	.	C	A	.	.	MAF_USDA=2.459
NC_035091.1	37382900	.	T	C	.	.	MAF_USDA=4.098
NC_035091.1	37383125	.	T	C	.	.	MAF_USDA=24.118
NC_035091.1	37383349	.	C	T	.	.	MAF_USDA=22.941
NC_035091.1	37383377	.	T	A	.	.	MAF_USDA=4.918
NC_035091.1	37383384	.	T	A	.	.	MAF_INRAE=10.759;MAF_USDA=3.279
NC_035091.1	37383385	.	T	G	.	.	MAF_USDA=2.941
NC_035091.1	37383467	.	T	G	.	.	MAF_USDA=2.459
NC_035091.1	37383491	.	C	T	.	.	MAF_INRAE=28.481;MAF_USDA=23.529
NC_035091.1	37383802	.	C	T	.	.	MAF_INRAE=45.57;MAF_USDA=10.0
NC_035091.1	37383816	.	G	C	.	.	MAF_USDA=7.377
NC_035091.1	37383917	.	G	A	.	.	MAF_INRAE=28.481;MAF_USDA=19.412
NC_035091.1	37383985	.	T	C	.	.	MAF_USDA=3.279
NC_035091.1	37383986	.	G	A	.	.	MAF_USDA=3.279
NC_035091.1	37383990	.	T	C	.	.	MAF_USDA=3.279
NC_035091.1	37384000	.	A	C	.	.	MAF_USDA=4.918
NC_035091.1	37384001	.	A	T	.	.	MAF_USDA=4.098
NC_035091.1	37384003	.	A	T	.	.	MAF_USDA=3.279
NC_035091.1	37384012	.	A	T	.	.	MAF_USDA=2.353
NC_035091.1	37384020	.	C	T	.	.	MAF_USDA=8.824
NC_035091.1	37384078	.	A	C	.	.	MAF_USDA=4.098
NC_035091.1	37384089	.	G	A	.	.	MAF_USDA=4.918
NC_035091.1	37384342	.	C	A	.	.	MAF_USDA=1.639
NC_035091.1	37384445	.	G	A	.	.	MAF_USDA=14.583
NC_035091.1	37384446	.	C	A	.	.	MAF_USDA=14.583
NC_035091.1	37384468	.	T	G	.	.	MAF_USDA=4.098
NC_035091.1	37384678	.	T	C	.	.	MAF_USDA=7.377
NC_035091.1	37384739	.	G	C	.	.	MAF_USDA=21.765
NC_035091.1	37384786	.	G	A	.	.	MAF_INRAE=31.646;MAF_USDA=34.118
NC_035091.1	37384822	.	G	A	.	.	MAF_INRAE=31.646;MAF_USDA=34.706
NC_035091.1	37384885	.	A	G	.	.	MAF_INRAE=28.481;MAF_USDA=19.412
NC_035091.1	37384910	.	C	T	.	.	MAF_USDA=2.459
NC_035091.1	37385067	.	T	G	.	.	MAF_INRAE=26.582;MAF_USDA=3.279
NC_035091.1	37385108	.	A	C	.	.	MAF_USDA=1.639
NC_035091.1	37385152	.	A	T	.	.	MAF_USDA=3.279
NC_035091.1	37385153	.	T	C	.	.	MAF_USDA=3.279
NC_035091.1	37385180	.	T	C	.	.	MAF_INRAE=5.0;MAF_USDA=6.557
NC_035091.1	37385181	.	T	C	.	.	MAF_INRAE=5.0;MAF_USDA=6.557
NC_035091.1	37385187	.	G	A	.	.	MAF_INRAE=5.0;MAF_USDA=5.738
NC_035091.1	37385249	.	C	T	.	.	MAF_USDA=1.639
NC_035091.1	37385297	.	G	T	.	.	MAF_USDA=4.918
NC_035091.1	37385326	.	C	T	.	.	MAF_USDA=7.377
NC_035091.1	37385347	.	C	A	.	.	MAF_USDA=5.738
NC_035091.1	37385357	.	G	A	.	.	MAF_USDA=5.738
NC_035091.1	37385379	.	C	A	.	.	MAF_USDA=5.738
NC_035091.1	37385384	.	G	T	.	.	MAF_USDA=6.557
NC_035091.1	37385411	.	G	A	.	.	MAF_USDA=2.459
NC_035091.1	37385741	.	A	C	.	.	MAF_USDA=4.918
NC_035091.1	37386218	.	C	A	.	.	MAF_INRAE=5.0;MAF_USDA=3.279
NC_035091.1	37386279	.	C	T	.	.	MAF_INRAE=5.0;MAF_USDA=3.279
NC_035091.1	37386382	.	G	T	.	.	MAF_USDA=16.667
NC_035091.1	37386519	.	A	T	.	.	MAF_USDA=3.529
NC_035091.1	37386531	.	G	T	.	.	MAF_USDA=1.639
NC_035091.1	37386567	.	T	A	.	.	MAF_USDA=2.459
NC_035091.1	37386822	.	T	C	.	.	MAF_INRAE=31.013;MAF_USDA=34.524
NC_035091.1	37387163	.	T	C	.	.	MAF_USDA=12.5
NC_035091.1	37387366	.	G	A	.	.	MAF_USDA=4.918
NC_035091.1	37387370	.	G	T	.	.	MAF_USDA=1.639
NC_035091.1	37387428	.	T	A	.	.	MAF_USDA=8.333
NC_035091.1	37390897	.	A	C	.	.	MAF_INRAE=5.696;MAF_USDA=3.529
NC_035091.1	37391220	.	G	A	.	.	MAF_INRAE=12.658;MAF_USDA=3.279
NC_035091.1	37391231	.	T	C	.	.	MAF_USDA=14.583
NC_035091.1	37391340	.	T	C	.	.	MAF_USDA=5.882
NC_035091.1	37391428	.	T	G	.	.	MAF_USDA=1.639
NC_035091.1	37391553	.	T	A	.	.	MAF_INRAE=12.025
NC_035091.1	37391657	.	G	A	.	.	MAF_INRAE=4.167;MAF_USDA=8.197
NC_035091.1	37391681	.	C	A	.	.	MAF_USDA=4.706
NC_035091.1	37391698	.	G	C	.	.	MAF_USDA=10.417
NC_035091.1	37391748	.	G	T	.	.	MAF_USDA=2.459
NC_035091.1	37391802	.	A	C	.	.	MAF_INRAE=6.329;MAF_USDA=3.529
NC_035091.1	37391804	.	A	G	.	.	MAF_USDA=3.279
NC_035091.1	37391899	.	A	T	.	.	MAF_USDA=5.738
NC_035091.1	37391999	.	A	T	.	.	MAF_USDA=8.333
NC_035091.1	37392097	.	G	A	.	.	MAF_INRAE=45.57;MAF_USDA=9.412
NC_035091.1	37392112	.	A	T	.	.	MAF_USDA=1.639
NC_035091.1	37392608	.	C	T	.	.	MAF_USDA=1.639
NC_035091.1	37392732	.	C	T	.	.	MAF_USDA=3.279
NC_035091.1	37392855	.	G	A	.	.	MAF_USDA=2.353
NC_035091.1	37393019	.	T	C	.	.	MAF_USDA=4.098
NC_035091.1	37393061	.	G	C	.	.	MAF_USDA=2.459
NC_035091.1	37393168	.	T	G	.	.	MAF_USDA=2.459
NC_035091.1	37393187	.	G	A	.	.	MAF_USDA=1.639
NC_035091.1	37393239	.	G	C	.	.	MAF_USDA=1.639
NC_035091.1	37393418	.	G	A	.	.	MAF_USDA=2.459
NC_035091.1	37393437	.	G	A	.	.	MAF_USDA=2.083
NC_035091.1	37393472	.	A	C	.	.	MAF_USDA=15.574
NC_035091.1	37393474	.	C	T	.	.	MAF_USDA=8.197
NC_035091.1	37393517	.	T	C	.	.	MAF_USDA=1.639
NC_035091.1	37393633	.	C	T	.	.	MAF_INRAE=2.5;MAF_USDA=31.25
NC_035091.1	37393635	.	A	C	.	.	MAF_INRAE=7.5
NC_035091.1	37393660	.	C	T	.	.	MAF_INRAE=12.5
NC_035091.1	37393808	.	T	G	.	.	MAF_USDA=25.41
NC_035091.1	37393819	.	T	C	.	.	MAF_USDA=6.25
NC_035091.1	37394078	.	G	T	.	.	MAF_USDA=5.738
NC_035091.1	37394145	.	C	A	.	.	MAF_INRAE=1.667
NC_035091.1	37394162	.	A	C	.	.	MAF_INRAE=1.667;MAF_USDA=4.918
NC_035091.1	37394284	.	C	A	.	.	MAF_USDA=1.639
NC_035091.1	37394579	.	C	T	.	.	MAF_INRAE=5.0;MAF_USDA=7.377
NC_035091.1	37394635	.	G	C	.	.	MAF_USDA=43.75
NC_035091.1	37394760	.	C	A	.	.	MAF_USDA=2.459
NC_035091.1	37394806	.	T	C	.	.	MAF_INRAE=46.203;MAF_USDA=30.588
NC_035091.1	37394845	.	G	A	.	.	MAF_USDA=1.639
NC_035091.1	37394953	.	G	C	.	.	MAF_INRAE=12.025;MAF_USDA=5.882
NC_035091.1	37395343	.	G	A	.	.	MAF_INRAE=6.329
NC_035091.1	37395396	.	G	A	.	.	MAF_USDA=6.557
NC_035091.1	37395450	.	T	A	.	.	MAF_USDA=1.667
NC_035091.1	37395453	.	C	T	.	.	MAF_USDA=1.667
NC_035091.1	37395508	.	C	T	.	.	MAF_USDA=14.167
NC_035091.1	37395557	.	C	T	.	.	MAF_USDA=3.333
NC_035091.1	37395658	.	A	T	.	.	MAF_USDA=4.167
NC_035091.1	37398639	.	C	T	.	.	MAF_INRAE=2.532;MAF_USDA=3.279
NC_035091.1	37398664	.	C	T	.	.	MAF_USDA=5.882
NC_035091.1	37398709	.	C	T	.	.	MAF_USDA=3.529
NC_035091.1	37398836	.	G	A	.	.	MAF_USDA=5.085
NC_035091.1	37398938	.	G	A	.	.	MAF_USDA=2.459
NC_035091.1	37399013	.	G	A	.	.	MAF_INRAE=49.167;MAF_USDA=9.412
NC_035091.1	37399079	.	A	G	.	.	MAF_INRAE=3.333
NC_035091.1	37399110	.	G	A	.	.	MAF_USDA=8.333
NC_035091.1	37399123	.	G	A	.	.	MAF_INRAE=4.167
NC_035091.1	37399155	.	C	G	.	.	MAF_INRAE=4.167
NC_035091.1	37399195	.	C	A	.	.	MAF_INRAE=1.667
NC_035091.1	37399196	.	A	G	.	.	MAF_INRAE=2.5
NC_035091.1	37399265	.	G	T	.	.	MAF_USDA=3.279
NC_035091.1	37399285	.	T	A	.	.	MAF_INRAE=1.667;MAF_USDA=13.115
NC_035091.1	37399287	.	A	C	.	.	MAF_INRAE=1.667
NC_035091.1	37399315	.	G	A	.	.	MAF_USDA=4.098
NC_035091.1	37399328	.	T	C	.	.	MAF_INRAE=4.167;MAF_USDA=9.016
NC_035091.1	37399383	.	T	C	.	.	MAF_USDA=5.833
NC_035091.1	37399394	.	C	A	.	.	MAF_INRAE=15.833
NC_035091.1	37399427	.	C	T	.	.	MAF_INRAE=2.5
NC_035091.1	37399454	.	T	A	.	.	MAF_INRAE=2.5
NC_035091.1	37399460	.	A	C	.	.	MAF_USDA=14.754
NC_035091.1	37399556	.	A	C	.	.	MAF_USDA=3.279
NC_035091.1	37399657	.	C	A	.	.	MAF_USDA=4.918
NC_035091.1	37399672	.	A	G	.	.	MAF_USDA=1.639
NC_035091.1	37399721	.	T	C	.	.	MAF_USDA=13.934
NC_035091.1	37399723	.	T	C	.	.	MAF_USDA=19.672
NC_035091.1	37399736	.	T	C	.	.	MAF_USDA=23.77
NC_035091.1	37399783	.	A	G	.	.	MAF_USDA=9.016
NC_035091.1	37399804	.	A	G	.	.	MAF_USDA=4.918
NC_035091.1	37399826	.	C	T	.	.	MAF_USDA=11.475
NC_035091.1	37399827	.	G	T	.	.	MAF_USDA=3.279
NC_035091.1	37399837	.	C	T	.	.	MAF_USDA=2.459
NC_035091.1	37399867	.	C	T	.	.	MAF_USDA=4.098
NC_035091.1	37399869	.	T	G	.	.	MAF_USDA=3.279
NC_035091.1	37399878	.	T	G	.	.	MAF_INRAE=6.667;MAF_USDA=31.176
NC_035091.1	37399894	.	T	C	.	.	MAF_INRAE=7.5;MAF_USDA=32.941
NC_035091.1	37399921	.	C	G	.	.	MAF_INRAE=1.667;MAF_USDA=5.738
NC_035091.1	37399922	.	C	T	.	.	MAF_INRAE=2.5;MAF_USDA=12.295
NC_035091.1	37399931	.	G	T	.	.	MAF_INRAE=9.167;MAF_USDA=28.824
NC_035091.1	37399935	.	A	T	.	.	MAF_INRAE=7.5;MAF_USDA=35.294
NC_035091.1	37399942	.	G	T	.	.	MAF_INRAE=2.5
NC_035091.1	37399977	.	A	T	.	.	MAF_INRAE=1.667;MAF_USDA=5.738
NC_035091.1	37399979	.	A	T	.	.	MAF_INRAE=1.667;MAF_USDA=4.918
NC_035091.1	37400022	.	T	G	.	.	MAF_USDA=1.639
NC_035091.1	37400120	.	A	G	.	.	MAF_INRAE=2.5
NC_035091.1	37400127	.	T	A	.	.	MAF_INRAE=1.667
NC_035091.1	37400147	.	T	A	.	.	MAF_INRAE=2.5;MAF_USDA=4.918
NC_035091.1	37400154	.	A	C	.	.	MAF_USDA=20.833
NC_035091.1	37400183	.	T	G	.	.	MAF_INRAE=6.667
NC_035091.1	37400219	.	T	C	.	.	MAF_INRAE=15.0;MAF_USDA=37.5
NC_035091.1	37400302	.	T	A	.	.	MAF_INRAE=27.5
NC_035091.1	37400357	.	G	T	.	.	MAF_INRAE=6.667
NC_035091.1	37400392	.	G	A	.	.	MAF_INRAE=7.5
NC_035091.1	37400423	.	G	T	.	.	MAF_INRAE=6.667;MAF_USDA=25.0
NC_035091.1	37400426	.	C	T	.	.	MAF_INRAE=8.333
NC_035091.1	37400473	.	G	A	.	.	MAF_INRAE=13.333
NC_035091.1	37400488	.	C	T	.	.	MAF_INRAE=11.667
NC_035091.1	37400510	.	T	C	.	.	MAF_INRAE=8.333
NC_035091.1	37400539	.	G	A	.	.	MAF_INRAE=45.833;MAF_USDA=23.529
NC_035091.1	37400564	.	C	T	.	.	MAF_USDA=2.459
NC_035091.1	37400572	.	C	T	.	.	MAF_INRAE=5.833;MAF_USDA=16.667
NC_035091.1	37400598	.	T	C	.	.	MAF_INRAE=5.833
NC_035091.1	37400606	.	C	T	.	.	MAF_INRAE=5.0
NC_035091.1	37400607	.	G	A	.	.	MAF_INRAE=2.632
NC_035091.1	37400620	.	T	G	.	.	MAF_INRAE=2.632;MAF_USDA=14.583
NC_035091.1	37400641	.	C	A	.	.	MAF_INRAE=11.667;MAF_USDA=12.5
NC_035091.1	37400643	.	T	A	.	.	MAF_INRAE=11.667;MAF_USDA=10.417
NC_035091.1	37400651	.	T	G	.	.	MAF_INRAE=3.333
NC_035091.1	37400654	.	G	T	.	.	MAF_INRAE=30.0
NC_035091.1	37400655	.	G	T	.	.	MAF_INRAE=24.167;MAF_USDA=14.583
NC_035091.1	37400656	.	G	T	.	.	MAF_INRAE=1.667
NC_035091.1	37400677	.	A	C	.	.	MAF_INRAE=9.167
NC_035091.1	37400689	.	G	A	.	.	MAF_INRAE=10.0;MAF_USDA=10.417
NC_035091.1	37400711	.	G	A	.	.	MAF_USDA=1.765
NC_035091.1	37400717	.	G	C	.	.	MAF_INRAE=25.833
NC_035091.1	37400741	.	T	C	.	.	MAF_INRAE=20.833
NC_035091.1	37400742	.	G	A	.	.	MAF_USDA=6.557
NC_035091.1	37400807	.	A	C	.	.	MAF_INRAE=6.667
NC_035091.1	37400810	.	C	T	.	.	MAF_USDA=1.639
NC_035091.1	37400820	.	C	A	.	.	MAF_INRAE=6.667
NC_035091.1	37400823	.	T	A	.	.	MAF_USDA=1.639
NC_035091.1	37400827	.	T	A	.	.	MAF_INRAE=5.833
NC_035091.1	37401047	.	G	T	.	.	MAF_USDA=1.639
NC_035091.1	37401079	.	C	T	.	.	MAF_USDA=4.118
NC_035091.1	37401102	.	C	A	.	.	MAF_USDA=6.557
NC_035091.1	37401115	.	C	A	.	.	MAF_USDA=10.417
NC_035091.1	37401194	.	T	C	.	.	MAF_INRAE=5.0;MAF_USDA=5.738
NC_035091.1	37401230	.	A	C	.	.	MAF_USDA=6.557
NC_035091.1	37401564	.	G	T	.	.	MAF_INRAE=42.105;MAF_USDA=29.167
NC_035091.1	37401587	.	T	A	.	.	MAF_USDA=29.167
NC_035091.1	37401617	.	T	C	.	.	MAF_USDA=37.5
NC_035091.1	37401619	.	C	A	.	.	MAF_USDA=29.167
NC_035091.1	37411179	.	A	C	.	.	MAF_INRAE=14.167
NC_035091.1	37411256	.	C	G	.	.	MAF_INRAE=6.667
NC_035091.1	37411262	.	C	A	.	.	MAF_INRAE=6.667
NC_035091.1	37414201	.	A	G	.	.	MAF_INRAE=12.5
NC_035091.1	37414973	.	T	G	.	.	MAF_INRAE=20.253
NC_035091.1	37415005	.	A	G	.	.	MAF_INRAE=21.519
NC_035091.1	37415024	.	T	G	.	.	MAF_INRAE=7.595
NC_035091.1	37415041	.	A	G	.	.	MAF_INRAE=10.833
NC_035091.1	37415050	.	A	C	.	.	MAF_INRAE=5.0
NC_035091.1	37415060	.	C	A	.	.	MAF_INRAE=2.632
NC_035091.1	37415095	.	C	G	.	.	MAF_INRAE=3.333
NC_035091.1	37415371	.	G	T	.	.	MAF_INRAE=3.333
NC_035091.1	37415384	.	A	G	.	.	MAF_INRAE=3.333
NC_035091.1	37415598	.	G	T	.	.	MAF_USDA=10.417
NC_035091.1	37415609	.	T	G	.	.	MAF_USDA=10.417
NC_035091.1	37415624	.	C	A	.	.	MAF_USDA=4.167
NC_035091.1	37415653	.	G	T	.	.	MAF_INRAE=2.5
NC_035091.1	37415683	.	G	A	.	.	MAF_INRAE=2.5
NC_035091.1	37415709	.	A	T	.	.	MAF_INRAE=4.167
NC_035091.1	37423129	.	CAAAAAAAC	CAAAAAAAT	.	.	MAF_USDA=30.435
NC_035091.1	37423141	.	T	A	.	.	MAF_USDA=22.917
NC_035091.1	37423146	.	T	G	.	.	MAF_USDA=22.917
NC_035091.1	37423232	.	A	T	.	.	MAF_INRAE=10.127
NC_035091.1	37423234	.	C	T	.	.	MAF_INRAE=1.667
NC_035091.1	37423251	.	C	T	.	.	MAF_INRAE=1.667
NC_035091.1	37423329	.	A	T	.	.	MAF_USDA=2.083
NC_035091.1	37423336	.	A	T	.	.	MAF_INRAE=2.5
NC_035091.1	37423370	.	G	A	.	.	MAF_USDA=33.333
NC_035091.1	37423374	.	C	T	.	.	MAF_INRAE=2.632
NC_035091.1	37423719	.	A	C	.	.	MAF_INRAE=32.5
NC_035091.1	37423732	.	G	A	.	.	MAF_INRAE=40.833
NC_035091.1	37423766	.	C	T	.	.	MAF_INRAE=42.5
NC_035091.1	37423771	.	T	C	.	.	MAF_INRAE=42.5
NC_035091.1	37423775	.	G	C	.	.	MAF_INRAE=12.5
NC_035091.1	37423793	.	G	T	.	.	MAF_INRAE=25.833
NC_035091.1	37423878	.	A	T	.	.	MAF_INRAE=7.5
NC_035091.1	37423963	.	A	G	.	.	MAF_INRAE=5.833;MAF_USDA=4.118
NC_035091.1	37423990	.	T	A	.	.	MAF_USDA=7.377
NC_035091.1	37423995	.	C	A	.	.	MAF_USDA=2.459
NC_035091.1	37423996	.	T	G	.	.	MAF_USDA=3.279
NC_035091.1	37424057	.	C	T	.	.	MAF_USDA=2.459
NC_035091.1	37424090	.	G	C	.	.	MAF_USDA=4.237
NC_035091.1	37424113	.	C	T	.	.	MAF_INRAE=12.5;MAF_USDA=4.878
NC_035091.1	37424125	.	G	T	.	.	MAF_INRAE=29.167
NC_035091.1	37424153	.	A	T	.	.	MAF_INRAE=12.5;MAF_USDA=6.522
NC_035091.1	37424252	.	C	T	.	.	MAF_USDA=1.765
NC_035091.1	37424269	.	G	A	.	.	MAF_INRAE=14.167;MAF_USDA=10.417
NC_035091.1	37424318	.	T	A	.	.	MAF_INRAE=5.0;MAF_USDA=10.417
NC_035091.1	37424329	.	T	C	.	.	MAF_INRAE=18.333
NC_035091.1	37424340	.	G	A	.	.	MAF_INRAE=29.167
NC_035091.1	37424451	.	T	C	.	.	MAF_INRAE=16.667
NC_035091.1	37424500	.	A	T	.	.	MAF_USDA=1.639
NC_035091.1	37424546	.	T	C	.	.	MAF_INRAE=48.333
NC_035091.1	37424670	.	A	T	.	.	MAF_INRAE=10.127
NC_035091.1	37424753	.	A	T	.	.	MAF_USDA=14.583
NC_035091.1	37425015	.	A	T	.	.	MAF_USDA=2.586
NC_035091.1	37425023	.	A	G	.	.	MAF_USDA=1.724
NC_035091.1	37425046	.	G	T	.	.	MAF_INRAE=7.595;MAF_USDA=3.39
NC_035091.1	37425048	.	C	T	.	.	MAF_INRAE=5.0
NC_035091.1	37425050	.	C	T	.	.	MAF_INRAE=34.167
NC_035091.1	37425171	.	G	T	.	.	MAF_USDA=1.695
NC_035091.1	37425237	.	C	T	.	.	MAF_USDA=1.695
NC_035091.1	37425301	.	G	T	.	.	MAF_INRAE=4.167;MAF_USDA=5.932
NC_035091.1	37425329	.	G	T	.	.	MAF_USDA=5.932
NC_035091.1	37425330	.	T	A	.	.	MAF_USDA=6.78
NC_035091.1	37425358	.	C	G	.	.	MAF_USDA=2.542
NC_035091.1	37425399	.	C	T	.	.	MAF_USDA=6.25
NC_035091.1	37425441	.	T	G	.	.	MAF_INRAE=5.0
NC_035091.1	37425442	.	T	C	.	.	MAF_INRAE=5.0
NC_035091.1	37425535	.	G	A	.	.	MAF_INRAE=13.333
NC_035091.1	37425569	.	C	T	.	.	MAF_INRAE=10.833
NC_035091.1	37425650	.	C	A	.	.	MAF_INRAE=45.57;MAF_USDA=10.588
NC_035091.1	37425719	.	C	T	.	.	MAF_USDA=4.098
NC_035091.1	37425750	.	G	A	.	.	MAF_USDA=2.459
NC_035091.1	37425923	.	G	C	.	.	MAF_INRAE=6.329
NC_035091.1	37425958	.	T	C	.	.	MAF_USDA=4.706
NC_035091.1	37425976	.	G	A	.	.	MAF_USDA=14.754
NC_035091.1	37426009	.	C	T	.	.	MAF_USDA=1.639
NC_035091.1	37426137	.	G	A	.	.	MAF_USDA=2.083
NC_035091.1	37426344	.	G	A	.	.	MAF_USDA=2.083
NC_035091.1	37426354	.	C	A	.	.	MAF_USDA=12.5
NC_035091.1	37426369	.	C	T	.	.	MAF_INRAE=12.025;MAF_USDA=2.459
NC_035091.1	37426375	.	A	G	.	.	MAF_USDA=1.667
NC_035091.1	37426484	.	T	A	.	.	MAF_USDA=1.765
NC_035091.1	37426708	.	A	T	.	.	MAF_USDA=11.475
NC_035091.1	37426839	.	C	A	.	.	MAF_INRAE=10.759;MAF_USDA=2.459
NC_035091.1	37426863	.	T	A	.	.	MAF_USDA=4.918
NC_035091.1	37426874	.	C	A	.	.	MAF_INRAE=6.329
NC_035091.1	37427391	.	C	T	.	.	MAF_USDA=2.459
NC_035091.1	37427597	.	T	C	.	.	MAF_USDA=5.738
NC_035091.1	37427611	.	C	G	.	.	MAF_INRAE=2.532;MAF_USDA=3.333
NC_035091.1	37427819	.	G	A	.	.	MAF_USDA=1.639
NC_035091.1	37427962	.	C	T	.	.	MAF_INRAE=11.392;MAF_USDA=2.459
NC_035091.1	37428268	.	C	T	.	.	MAF_INRAE=50.0;MAF_USDA=35.417
NC_035091.1	37428295	.	C	T	.	.	MAF_USDA=5.738
NC_035091.1	37428339	.	C	T	.	.	MAF_USDA=1.639
NC_035091.1	37428463	.	T	G	.	.	MAF_INRAE=1.667;MAF_USDA=9.412
NC_035091.1	37428469	.	T	G	.	.	MAF_INRAE=1.667
NC_035091.1	37428479	.	A	G	.	.	MAF_INRAE=1.667
NC_035091.1	37428490	.	C	A	.	.	MAF_INRAE=1.667
NC_035091.1	37428494	.	G	C	.	.	MAF_INRAE=1.667
NC_035091.1	37428573	.	T	C	.	.	MAF_INRAE=43.038;MAF_USDA=6.471
NC_035091.1	37430078	.	C	T	.	.	MAF_USDA=4.118
NC_035091.1	37430119	.	T	C	.	.	MAF_USDA=4.098
NC_035091.1	37430125	.	C	T	.	.	MAF_INRAE=1.667
NC_035091.1	37430171	.	C	T	.	.	MAF_USDA=14.754
NC_035091.1	37430287	.	C	A	.	.	MAF_USDA=4.918
NC_035091.1	37430392	.	T	C	.	.	MAF_INRAE=28.333;MAF_USDA=30.0
NC_035091.1	37430404	.	C	T	.	.	MAF_USDA=1.765
NC_035091.1	37430405	.	C	T	.	.	MAF_USDA=1.765
NC_035091.1	37430467	.	C	A	.	.	MAF_USDA=2.459
NC_035091.1	37430753	.	G	A	.	.	MAF_USDA=13.559
NC_035091.1	37430948	.	T	C	.	.	MAF_USDA=2.542
NC_035091.1	37430951	.	A	G	.	.	MAF_INRAE=2.532;MAF_USDA=3.39
NC_035091.1	37431240	.	A	C	.	.	MAF_USDA=3.614
NC_035091.1	37431328	.	T	A	.	.	MAF_USDA=5.932
NC_035091.1	37431478	.	T	A	.	.	MAF_USDA=19.048
NC_035091.1	37431985	.	G	T	.	.	MAF_INRAE=45.833;MAF_USDA=31.25
NC_035091.1	37432000	.	G	A	.	.	MAF_USDA=2.542
NC_035091.1	37432100	.	G	T	.	.	MAF_USDA=4.098
NC_035091.1	37432201	.	A	G	.	.	MAF_INRAE=44.937;MAF_USDA=10.0
NC_035091.1	37432267	.	G	A	.	.	MAF_INRAE=45.57;MAF_USDA=5.882
NC_035091.1	37432516	.	A	C	.	.	MAF_USDA=6.557
NC_035091.1	37432677	.	T	A	.	.	MAF_INRAE=2.5
NC_035091.1	37432678	.	A	T	.	.	MAF_INRAE=49.167;MAF_USDA=9.412
NC_035091.1	37432686	.	C	A	.	.	MAF_INRAE=2.5
NC_035091.1	37432701	.	T	G	.	.	MAF_INRAE=2.5
NC_035091.1	37432702	.	G	A	.	.	MAF_INRAE=2.5
NC_035091.1	37432715	.	C	G	.	.	MAF_USDA=4.098
NC_035091.1	37432747	.	C	T	.	.	MAF_USDA=2.459
NC_035091.1	37432785	.	T	G	.	.	MAF_USDA=8.333
NC_035091.1	37432797	.	C	A	.	.	MAF_USDA=4.098
NC_035091.1	37432800	.	G	T	.	.	MAF_USDA=4.098
NC_035091.1	37432813	.	A	G	.	.	MAF_USDA=4.918
NC_035091.1	37433308	.	A	G	.	.	MAF_USDA=5.833
NC_035091.1	37433357	.	C	T	.	.	MAF_USDA=5.882
NC_035091.1	37433406	.	C	G	.	.	MAF_USDA=4.098
NC_035091.1	37433647	.	G	A	.	.	MAF_USDA=3.279
NC_035091.1	37433717	.	G	A	.	.	MAF_USDA=3.279
NC_035091.1	37433811	.	G	A	.	.	MAF_USDA=3.279
NC_035091.1	37433964	.	C	T	.	.	MAF_USDA=2.459
NC_035091.1	37434088	.	C	A	.	.	MAF_USDA=4.918
NC_035091.1	37434388	.	G	T	.	.	MAF_USDA=3.279
NC_035091.1	37434660	.	G	A	.	.	MAF_INRAE=5.0;MAF_USDA=5.738
NC_035091.1	37434837	.	G	A	.	.	MAF_USDA=4.167
NC_035091.1	37434873	.	T	C	.	.	MAF_INRAE=46.835;MAF_USDA=31.765
NC_035091.1	37434982	.	C	A	.	.	MAF_USDA=3.279
NC_035091.1	37435382	.	G	A	.	.	MAF_USDA=10.417
NC_035091.1	37435408	.	A	C	.	.	MAF_USDA=1.639
NC_035091.1	37435441	.	G	A	.	.	MAF_USDA=8.333
NC_035091.1	37435609	.	C	T	.	.	MAF_USDA=5.738
NC_035091.1	37435640	.	G	T	.	.	MAF_USDA=1.639
NC_035091.1	37436089	.	C	A	.	.	MAF_USDA=20.833
NC_035091.1	37436102	.	C	T	.	.	MAF_INRAE=5.263
NC_035091.1	37436115	.	A	G	.	.	MAF_INRAE=5.263
NC_035091.1	37438776	.	A	C	.	.	MAF_INRAE=10.759;MAF_USDA=13.529
NC_035091.1	37438901	.	C	T	.	.	MAF_USDA=5.738
NC_035091.1	37438920	.	A	G	.	.	MAF_USDA=1.639
NC_035091.1	37439433	.	G	C	.	.	MAF_USDA=10.417
NC_035091.1	37439743	.	G	A	.	.	MAF_USDA=5.882
NC_035091.1	37439800	.	T	C	.	.	MAF_INRAE=7.595;MAF_USDA=10.0
NC_035091.1	37439904	.	G	A	.	.	MAF_INRAE=27.215;MAF_USDA=11.765
NC_035091.1	37440001	.	A	T	.	.	MAF_USDA=4.098
NC_035091.1	37440057	.	G	T	.	.	MAF_INRAE=5.0;MAF_USDA=8.197
NC_035091.1	37440191	.	C	A	.	.	MAF_USDA=4.098
NC_035091.1	37440284	.	C	A	.	.	MAF_USDA=10.417
NC_035091.1	37440389	.	G	C	.	.	MAF_INRAE=5.696;MAF_USDA=4.706
NC_035091.1	37440517	.	G	A	.	.	MAF_USDA=4.098
NC_035091.1	37440590	.	C	T	.	.	MAF_USDA=1.765
NC_035091.1	37440695	.	C	T	.	.	MAF_USDA=2.459
NC_035091.1	37440963	.	G	C	.	.	MAF_INRAE=5.0;MAF_USDA=6.557
NC_035091.1	37441011	.	C	A	.	.	MAF_USDA=7.377
NC_035091.1	37441157	.	T	C	.	.	MAF_USDA=5.294
NC_035091.1	37441159	.	A	G	.	.	MAF_USDA=5.294
NC_035091.1	37441211	.	G	A	.	.	MAF_USDA=15.574
NC_035091.1	37441384	.	C	T	.	.	MAF_USDA=5.294
NC_035091.1	37441482	.	T	G	.	.	MAF_INRAE=7.595;MAF_USDA=9.412
NC_035091.1	37441565	.	G	A	.	.	MAF_INRAE=3.165;MAF_USDA=3.279
NC_035091.1	37441825	.	C	A	.	.	MAF_INRAE=12.658;MAF_USDA=17.059
NC_035091.1	37441981	.	A	C	.	.	MAF_USDA=1.695
NC_035091.1	37442079	.	G	A	.	.	MAF_INRAE=1.667
NC_035091.1	37442109	.	G	C	.	.	MAF_INRAE=4.167
NC_035091.1	37442115	.	C	A	.	.	MAF_INRAE=4.167
NC_035091.1	37442143	.	T	A	.	.	MAF_INRAE=3.333
NC_035091.1	37442179	.	A	T	.	.	MAF_INRAE=2.5
NC_035091.1	37442356	.	G	T	.	.	MAF_USDA=2.459
NC_035091.1	37442401	.	A	T	.	.	MAF_INRAE=3.333
NC_035091.1	37442428	.	A	G	.	.	MAF_INRAE=5.0;MAF_USDA=4.098
NC_035091.1	37442448	.	C	T	.	.	MAF_INRAE=49.167;MAF_USDA=9.412
NC_035091.1	37442480	.	G	A	.	.	MAF_INRAE=2.5
NC_035091.1	37442481	.	G	T	.	.	MAF_INRAE=2.5
NC_035091.1	37442482	.	T	C	.	.	MAF_INRAE=3.333
NC_035091.1	37442508	.	C	A	.	.	MAF_INRAE=1.667
NC_035091.1	37442511	.	C	A	.	.	MAF_INRAE=2.5
NC_035091.1	37442889	.	A	C	.	.	MAF_USDA=7.377
NC_035091.1	37442919	.	T	C	.	.	MAF_INRAE=45.57;MAF_USDA=32.941
NC_035091.1	37443152	.	G	A	.	.	MAF_USDA=3.279
NC_035091.1	37443174	.	C	T	.	.	MAF_USDA=2.459
NC_035091.1	37443175	.	A	C	.	.	MAF_USDA=2.459
NC_035091.1	37443215	.	G	A	.	.	MAF_USDA=6.557
NC_035091.1	37443286	.	C	T	.	.	MAF_USDA=4.918
NC_035091.1	37443290	.	A	G	.	.	MAF_USDA=17.213
NC_035091.1	37443304	.	T	A	.	.	MAF_USDA=1.639
NC_035091.1	37443306	.	C	T	.	.	MAF_USDA=4.098
NC_035091.1	37443315	.	C	T	.	.	MAF_USDA=3.279
NC_035091.1	37443337	.	C	T	.	.	MAF_INRAE=42.5
NC_035091.1	37443351	.	A	G	.	.	MAF_INRAE=1.667
NC_035091.1	37443396	.	C	G	.	.	MAF_USDA=8.197
NC_035091.1	37443502	.	C	T	.	.	MAF_USDA=1.639
NC_035091.1	37443528	.	A	G	.	.	MAF_USDA=4.098
NC_035091.1	37443547	.	G	T	.	.	MAF_USDA=8.333
NC_035091.1	37443652	.	T	C	.	.	MAF_USDA=3.279
NC_035091.1	37443653	.	T	C	.	.	MAF_USDA=3.279
NC_035091.1	37443686	.	C	A	.	.	MAF_USDA=1.639
NC_035091.1	37443749	.	G	T	.	.	MAF_USDA=3.571
NC_035091.1	37443817	.	A	C	.	.	MAF_USDA=6.667
NC_035091.1	37443820	.	T	A	.	.	MAF_USDA=7.5
NC_035091.1	37443826	.	C	T	.	.	MAF_USDA=7.5
NC_035091.1	37443840	.	A	C	.	.	MAF_USDA=7.5
NC_035091.1	37443868	.	G	T	.	.	MAF_USDA=6.667
NC_035091.1	37443869	.	C	A	.	.	MAF_USDA=7.5
NC_035091.1	37443880	.	T	G	.	.	MAF_USDA=7.5
NC_035091.1	37444107	.	A	G	.	.	MAF_USDA=8.333
NC_035091.1	37444197	.	G	A	.	.	MAF_USDA=6.557
NC_035091.1	37444229	.	G	C	.	.	MAF_USDA=8.333
NC_035091.1	37444402	.	A	G	.	.	MAF_USDA=1.639
NC_035091.1	37444521	.	G	A	.	.	MAF_USDA=4.098
NC_035091.1	37444535	.	C	A	.	.	MAF_USDA=1.639
NC_035091.1	37444610	.	G	A	.	.	MAF_INRAE=12.025;MAF_USDA=17.059
NC_035091.1	37444709	.	A	C	.	.	MAF_USDA=1.639
NC_035091.1	37444728	.	C	T	.	.	MAF_USDA=6.557
NC_035091.1	37444788	.	C	T	.	.	MAF_USDA=2.083
NC_035091.1	37445545	.	A	G	.	.	MAF_USDA=4.098
NC_035091.1	37445646	.	C	A	.	.	MAF_USDA=2.459
NC_035091.1	37445714	.	C	A	.	.	MAF_INRAE=12.5
NC_035091.1	37445755	.	G	A	.	.	MAF_USDA=4.118
NC_035091.1	37445788	.	G	C	.	.	MAF_USDA=1.639
NC_035091.1	37445867	.	C	T	.	.	MAF_INRAE=37.342;MAF_USDA=34.706
NC_035091.1	37445887	.	C	T	.	.	MAF_USDA=1.765
NC_035091.1	37446054	.	G	A	.	.	MAF_INRAE=7.595;MAF_USDA=10.0
NC_035091.1	37446138	.	C	A	.	.	MAF_INRAE=7.595;MAF_USDA=10.0
NC_035091.1	37446334	.	G	A	.	.	MAF_USDA=13.934
NC_035091.1	37446733	.	A	T	.	.	MAF_USDA=1.639
NC_035091.1	37446936	.	T	G	.	.	MAF_USDA=1.639
NC_035091.1	37447052	.	T	A	.	.	MAF_USDA=4.918
NC_035091.1	37447160	.	G	A	.	.	MAF_USDA=10.417
NC_035091.1	37447526	.	T	A	.	.	MAF_INRAE=26.582;MAF_USDA=8.824
NC_035091.1	37447610	.	C	G	.	.	MAF_USDA=1.639
NC_035091.1	37447737	.	A	C	.	.	MAF_USDA=2.459
NC_035091.1	37447789	.	A	G	.	.	MAF_USDA=4.918
NC_035091.1	37447854	.	G	T	.	.	MAF_USDA=4.918
NC_035091.1	37447950	.	C	T	.	.	MAF_USDA=1.639
NC_035091.1	37448063	.	G	A	.	.	MAF_USDA=3.279
NC_035091.1	37448375	.	T	C	.	.	MAF_INRAE=12.025;MAF_USDA=3.279
NC_035091.1	37448542	.	G	A	.	.	MAF_USDA=2.459
NC_035091.1	37449070	.	G	A	.	.	MAF_USDA=2.459
NC_035091.1	37449116	.	A	G	.	.	MAF_USDA=12.5
NC_035091.1	37449136	.	G	T	.	.	MAF_INRAE=43.671;MAF_USDA=34.706
NC_035091.1	37449138	.	T	A	.	.	MAF_USDA=3.279
NC_035091.1	37449459	.	A	T	.	.	MAF_USDA=5.738
NC_035091.1	37449500	.	G	A	.	.	MAF_USDA=5.738
NC_035091.1	37449764	.	T	C	.	.	MAF_USDA=4.118
NC_035091.1	37449768	.	G	T	.	.	MAF_USDA=4.118
NC_035091.1	37450332	.	A	T	.	.	MAF_USDA=13.934
NC_035091.1	37450375	.	A	T	.	.	MAF_INRAE=31.579;MAF_USDA=44.118
NC_035091.1	37450382	.	A	T	.	.	MAF_USDA=17.213
NC_035091.1	37450965	.	C	A	.	.	MAF_USDA=7.377
NC_035091.1	37451155	.	C	T	.	.	MAF_USDA=1.639
NC_035091.1	37451366	.	T	G	.	.	MAF_USDA=1.639
NC_035091.1	37451394	.	A	G	.	.	MAF_USDA=4.918
NC_035091.1	37451701	.	G	T	.	.	MAF_USDA=1.639
NC_035091.1	37452265	.	C	T	.	.	MAF_USDA=2.459
NC_035091.1	37452327	.	T	C	.	.	MAF_USDA=2.459
NC_035091.1	37452595	.	T	C	.	.	MAF_USDA=4.918
NC_035091.1	37452596	.	G	C	.	.	MAF_USDA=4.098
NC_035091.1	37453052	.	G	A	.	.	MAF_INRAE=2.532;MAF_USDA=3.279
NC_035091.1	37453639	.	A	T	.	.	MAF_USDA=2.459
NC_035091.1	37453812	.	C	T	.	.	MAF_INRAE=2.532;MAF_USDA=3.279
NC_035091.1	37453817	.	A	G	.	.	MAF_USDA=4.098
NC_035091.1	37453830	.	G	T	.	.	MAF_USDA=3.529
NC_035091.1	37453847	.	A	G	.	.	MAF_USDA=1.765
NC_035091.1	37453993	.	A	G	.	.	MAF_USDA=4.118
NC_035091.1	37454102	.	C	A	.	.	MAF_USDA=21.765
NC_035091.1	37454418	.	C	T	.	.	MAF_INRAE=2.532;MAF_USDA=3.279
NC_035091.1	37454463	.	T	G	.	.	MAF_USDA=8.333
NC_035091.1	37454807	.	C	T	.	.	MAF_INRAE=12.658;MAF_USDA=3.279
NC_035091.1	37455663	.	A	G	.	.	MAF_USDA=4.098
NC_035091.1	37456105	.	T	G	.	.	MAF_INRAE=27.215;MAF_USDA=16.471
NC_035091.1	37456138	.	G	T	.	.	MAF_INRAE=12.658;MAF_USDA=17.647
NC_035091.1	37456930	.	C	T	.	.	MAF_INRAE=46.203;MAF_USDA=12.353
NC_035091.1	37457307	.	C	T	.	.	MAF_USDA=4.118
NC_035091.1	37457457	.	G	A	.	.	MAF_USDA=4.918
NC_035091.1	37457562	.	G	C	.	.	MAF_USDA=1.639
NC_035091.1	37457830	.	C	A	.	.	MAF_USDA=4.098
NC_035091.1	37458155	.	C	A	.	.	MAF_INRAE=12.658;MAF_USDA=3.279
NC_035091.1	37458261	.	T	G	.	.	MAF_USDA=1.639
NC_035091.1	37458317	.	G	T	.	.	MAF_USDA=5.294
NC_035091.1	37458451	.	G	T	.	.	MAF_INRAE=7.595;MAF_USDA=10.0
NC_035091.1	37458454	.	G	T	.	.	MAF_INRAE=3.333;MAF_USDA=10.0
NC_035091.1	37458530	.	T	C	.	.	MAF_INRAE=17.722;MAF_USDA=40.0
NC_035091.1	37458722	.	T	C	.	.	MAF_USDA=1.639
NC_035091.1	37458753	.	C	G	.	.	MAF_INRAE=48.101;MAF_USDA=11.176
NC_035091.1	37458944	.	C	T	.	.	MAF_INRAE=26.582;MAF_USDA=8.235
NC_035091.1	37459138	.	G	A	.	.	MAF_INRAE=5.0;MAF_USDA=6.557
NC_035091.1	37459165	.	G	A	.	.	MAF_USDA=1.639
NC_035091.1	37459263	.	G	A	.	.	MAF_USDA=2.459
NC_035091.1	37459665	.	G	A	.	.	MAF_USDA=1.639
NC_035091.1	37459718	.	T	A	.	.	MAF_USDA=4.098
NC_035091.1	37459719	.	G	T	.	.	MAF_USDA=2.459
NC_035091.1	37459890	.	C	A	.	.	MAF_INRAE=12.658;MAF_USDA=5.882
NC_035091.1	37459963	.	A	T	.	.	MAF_USDA=2.459
NC_035091.1	37460027	.	G	T	.	.	MAF_USDA=2.459
NC_035091.1	37460083	.	G	A	.	.	MAF_INRAE=6.329
NC_035091.1	37460486	.	C	A	.	.	MAF_USDA=1.639
NC_035091.1	37460618	.	T	C	.	.	MAF_USDA=4.118
NC_035091.1	37460943	.	C	T	.	.	MAF_USDA=1.639
NC_035091.1	37461024	.	C	T	.	.	MAF_INRAE=12.658;MAF_USDA=5.882
NC_035091.1	37461101	.	C	G	.	.	MAF_USDA=10.417
NC_035091.1	37461159	.	C	T	.	.	MAF_USDA=2.5
NC_035091.1	37461162	.	C	T	.	.	MAF_USDA=5.357
NC_035091.1	37461792	.	T	C	.	.	MAF_USDA=1.639
NC_035091.1	37462167	.	A	G	.	.	MAF_USDA=3.279
NC_035091.1	37462548	.	T	G	.	.	MAF_USDA=21.176
NC_035091.1	37463043	.	A	T	.	.	MAF_USDA=14.754
NC_035091.1	37463130	.	G	C	.	.	MAF_USDA=4.098
NC_035091.1	37463274	.	A	T	.	.	MAF_USDA=1.765
NC_035091.1	37463309	.	C	T	.	.	MAF_INRAE=44.937;MAF_USDA=6.471
NC_035091.1	37463844	.	C	A	.	.	MAF_USDA=5.738
NC_035091.1	37463998	.	A	C	.	.	MAF_USDA=7.377
NC_035091.1	37464101	.	G	A	.	.	MAF_USDA=2.459
NC_035091.1	37464296	.	G	A	.	.	MAF_INRAE=27.215;MAF_USDA=12.941
NC_035091.1	37464323	.	A	G	.	.	MAF_USDA=4.098
NC_035091.1	37464409	.	C	A	.	.	MAF_USDA=2.459
NC_035091.1	37464516	.	T	G	.	.	MAF_USDA=7.377
NC_035091.1	37464517	.	G	T	.	.	MAF_USDA=7.377
NC_035091.1	37464755	.	A	G	.	.	MAF_USDA=2.459
NC_035091.1	37464828	.	G	A	.	.	MAF_USDA=4.118
NC_035091.1	37464955	.	G	A	.	.	MAF_INRAE=12.658;MAF_USDA=22.941
NC_035091.1	37464959	.	G	C	.	.	MAF_INRAE=15.0;MAF_USDA=22.941
NC_035091.1	37464963	.	T	C	.	.	MAF_INRAE=15.0;MAF_USDA=22.941
NC_035091.1	37465688	.	G	A	.	.	MAF_INRAE=5.0;MAF_USDA=6.557
NC_035091.1	37465874	.	T	G	.	.	MAF_USDA=4.118
NC_035091.1	37465895	.	C	A	.	.	MAF_USDA=7.377
NC_035091.1	37466086	.	G	T	.	.	MAF_INRAE=37.975;MAF_USDA=36.471
NC_035091.1	37466095	.	C	T	.	.	MAF_USDA=4.118
NC_035091.1	37466377	.	G	C	.	.	MAF_INRAE=12.658;MAF_USDA=23.529
NC_035091.1	37466718	.	C	T	.	.	MAF_USDA=12.5
NC_035091.1	37466749	.	C	A	.	.	MAF_INRAE=6.329
NC_035091.1	37466797	.	C	T	.	.	MAF_USDA=4.098
NC_035091.1	37466908	.	G	A	.	.	MAF_USDA=5.738
NC_035091.1	37466920	.	T	A	.	.	MAF_USDA=10.417
NC_035091.1	37467087	.	A	T	.	.	MAF_USDA=3.279
NC_035091.1	37467457	.	C	T	.	.	MAF_INRAE=44.304;MAF_USDA=5.882
NC_035091.1	37467476	.	G	A	.	.	MAF_INRAE=44.937;MAF_USDA=8.824
NC_035091.1	37467515	.	C	A	.	.	MAF_INRAE=5.0;MAF_USDA=8.197
NC_035091.1	37467659	.	T	G	.	.	MAF_INRAE=27.215;MAF_USDA=12.941
NC_035091.1	37468126	.	T	A	.	.	MAF_USDA=13.529
NC_035091.1	37468127	.	A	T	.	.	MAF_USDA=13.529
NC_035091.1	37468128	.	T	A	.	.	MAF_USDA=13.529
NC_035091.1	37468149	.	G	T	.	.	MAF_USDA=3.279
NC_035091.1	37468396	.	C	A	.	.	MAF_USDA=2.083
NC_035091.1	37468631	.	C	A	.	.	MAF_INRAE=27.215;MAF_USDA=12.941
NC_035091.1	37468990	.	T	A	.	.	MAF_USDA=1.639
NC_035091.1	37469063	.	G	T	.	.	MAF_USDA=10.417
NC_035091.1	37469067	.	G	T	.	.	MAF_INRAE=12.658;MAF_USDA=5.294
NC_035091.1	37469069	.	C	T	.	.	MAF_USDA=1.639
NC_035091.1	37469072	.	T	G	.	.	MAF_INRAE=5.0;MAF_USDA=6.557
NC_035091.1	37469082	.	C	T	.	.	MAF_USDA=4.918
NC_035091.1	37469103	.	C	T	.	.	MAF_USDA=2.459
NC_035091.1	37469203	.	C	T	.	.	MAF_USDA=3.279
NC_035091.1	37469243	.	C	T	.	.	MAF_USDA=1.639
NC_035091.1	37469350	.	A	T	.	.	MAF_USDA=7.377
NC_035091.1	37469410	.	C	T	.	.	MAF_USDA=1.639
NC_035091.1	37469414	.	C	G	.	.	MAF_USDA=4.118
NC_035091.1	37469436	.	G	A	.	.	MAF_INRAE=27.215;MAF_USDA=8.824
NC_035091.1	37469807	.	T	C	.	.	MAF_INRAE=27.215;MAF_USDA=8.824
NC_035091.1	37470171	.	C	A	.	.	MAF_USDA=4.098
NC_035091.1	37470198	.	G	A	.	.	MAF_INRAE=7.595;MAF_USDA=10.0
NC_035091.1	37470962	.	C	T	.	.	MAF_USDA=4.118
NC_035091.1	37471026	.	T	A	.	.	MAF_INRAE=36.842;MAF_USDA=9.146
NC_035091.1	37471281	.	G	A	.	.	MAF_USDA=4.918
NC_035091.1	37471390	.	A	T	.	.	MAF_USDA=4.118
NC_035091.1	37471692	.	G	A	.	.	MAF_USDA=4.118
NC_035091.1	37471701	.	A	T	.	.	MAF_INRAE=4.167;MAF_USDA=8.197
NC_035091.1	37471755	.	A	G	.	.	MAF_USDA=21.765
NC_035091.1	37471969	.	G	A	.	.	MAF_USDA=7.377
NC_035091.1	37472180	.	G	T	.	.	MAF_INRAE=2.532;MAF_USDA=3.279
NC_035091.1	37472197	.	T	A	.	.	MAF_USDA=7.377
NC_035091.1	37472210	.	G	A	.	.	MAF_USDA=1.639
NC_035091.1	37472672	.	T	A	.	.	MAF_USDA=4.918
NC_035091.1	37472818	.	A	C	.	.	MAF_USDA=1.639
NC_035091.1	37473172	.	A	G	.	.	MAF_USDA=12.295
NC_035091.1	37473604	.	G	T	.	.	MAF_INRAE=39.241
NC_035091.1	37474103	.	T	G	.	.	MAF_INRAE=12.025;MAF_USDA=6.471
NC_035091.1	37474114	.	C	A	.	.	MAF_USDA=4.098
NC_035091.1	37474595	.	T	A	.	.	MAF_INRAE=27.215;MAF_USDA=8.824
NC_035091.1	37474959	.	C	G	.	.	MAF_USDA=3.279
NC_035091.1	37475275	.	C	T	.	.	MAF_USDA=3.279
NC_035091.1	37475324	.	G	T	.	.	MAF_USDA=5.738
NC_035091.1	37475460	.	T	C	.	.	MAF_INRAE=5.0;MAF_USDA=8.197
NC_035091.1	37475720	.	T	C	.	.	MAF_USDA=2.5
NC_035091.1	37475778	.	G	T	.	.	MAF_USDA=3.279
NC_035091.1	37475779	.	T	A	.	.	MAF_USDA=3.279
NC_035091.1	37475846	.	T	C	.	.	MAF_USDA=1.639
NC_035091.1	37476874	.	C	T	.	.	MAF_USDA=37.059
NC_035091.1	37476875	.	G	A	.	.	MAF_USDA=2.459
NC_035091.1	37476892	.	G	A	.	.	MAF_USDA=1.639
NC_035091.1	37476972	.	T	A	.	.	MAF_USDA=10.417
NC_035091.1	37477009	.	T	C	.	.	MAF_INRAE=27.215;MAF_USDA=13.095
NC_035091.1	37477433	.	T	C	.	.	MAF_USDA=32.353
NC_035091.1	37477480	.	A	G	.	.	MAF_USDA=17.213
NC_035091.1	37477482	.	G	T	.	.	MAF_USDA=17.213
NC_035091.1	37477720	.	T	G	.	.	MAF_USDA=32.353
NC_035091.1	37477721	.	A	T	.	.	MAF_USDA=3.279
NC_035091.1	37478011	.	A	T	.	.	MAF_USDA=4.098
NC_035091.1	37478117	.	T	A	.	.	MAF_USDA=4.918
NC_035091.1	37478291	.	A	G	.	.	MAF_USDA=35.882
NC_035091.1	37478342	.	T	C	.	.	MAF_USDA=32.353
NC_035091.1	37478390	.	G	A	.	.	MAF_INRAE=40.506;MAF_USDA=41.176
NC_035091.1	37478436	.	C	A	.	.	MAF_USDA=2.459
NC_035091.1	37478466	.	A	C	.	.	MAF_INRAE=12.025;MAF_USDA=5.882
NC_035091.1	37478589	.	G	A	.	.	MAF_USDA=1.667
NC_035091.1	37478738	.	A	C	.	.	MAF_INRAE=5.0;MAF_USDA=6.557
NC_035091.1	37478811	.	T	C	.	.	MAF_USDA=2.459
NC_035091.1	37478856	.	G	A	.	.	MAF_USDA=4.098
NC_035091.1	37478868	.	G	T	.	.	MAF_USDA=5.738
NC_035091.1	37478870	.	A	C	.	.	MAF_USDA=1.765
NC_035091.1	37479102	.	G	A	.	.	MAF_USDA=8.197
NC_035091.1	37479153	.	G	T	.	.	MAF_INRAE=27.215;MAF_USDA=9.412
NC_035091.1	37479224	.	G	T	.	.	MAF_USDA=32.353
NC_035091.1	37479236	.	T	C	.	.	MAF_USDA=2.459
NC_035091.1	37479270	.	C	T	.	.	MAF_USDA=1.765
NC_035091.1	37479448	.	G	A	.	.	MAF_USDA=8.333
NC_035091.1	37481001	.	A	T	.	.	MAF_INRAE=31.579;MAF_USDA=7.059
NC_035091.1	37481066	.	T	G	.	.	MAF_USDA=6.557
NC_035091.1	37481068	.	G	A	.	.	MAF_USDA=6.557
NC_035091.1	37481142	.	C	T	.	.	MAF_USDA=8.333
NC_035091.1	37481275	.	G	A	.	.	MAF_USDA=1.765
NC_035091.1	37481590	.	C	A	.	.	MAF_INRAE=5.696;MAF_USDA=12.5
NC_035091.1	37481592	.	T	G	.	.	MAF_INRAE=5.833;MAF_USDA=12.5
NC_035091.1	37481595	.	G	T	.	.	MAF_INRAE=5.833;MAF_USDA=12.5
NC_035091.1	37481599	.	C	T	.	.	MAF_INRAE=5.833;MAF_USDA=4.762
NC_035091.1	37481763	.	A	G	.	.	MAF_USDA=1.639
NC_035091.1	37482228	.	A	T	.	.	MAF_INRAE=5.0;MAF_USDA=8.197
NC_035091.1	37482404	.	T	G	.	.	MAF_USDA=1.639
NC_035091.1	37482452	.	C	A	.	.	MAF_USDA=2.459
NC_035091.1	37482630	.	C	T	.	.	MAF_USDA=1.639
NC_035091.1	37482645	.	C	A	.	.	MAF_USDA=18.033
NC_035091.1	37482657	.	A	T	.	.	MAF_USDA=2.459
NC_035091.1	37482693	.	G	A	.	.	MAF_USDA=1.765
NC_035091.1	37482748	.	A	T	.	.	MAF_USDA=1.765
NC_035091.1	37483135	.	A	C	.	.	MAF_INRAE=44.937;MAF_USDA=9.412
NC_035091.1	37483136	.	A	C	.	.	MAF_USDA=2.459
NC_035091.1	37483419	.	G	A	.	.	MAF_USDA=1.639
NC_035091.1	37483596	.	A	T	.	.	MAF_INRAE=44.937;MAF_USDA=5.882
NC_035091.1	37483946	.	C	T	.	.	MAF_INRAE=12.025;MAF_USDA=6.471
NC_035091.1	37484088	.	C	G	.	.	MAF_USDA=10.417
NC_035091.1	37484272	.	G	A	.	.	MAF_USDA=32.353
NC_035091.1	37484285	.	T	C	.	.	MAF_USDA=7.647
NC_035091.1	37484399	.	A	G	.	.	MAF_USDA=34.706
NC_035091.1	37484541	.	C	T	.	.	MAF_INRAE=36.709;MAF_USDA=28.824
NC_035091.1	37484577	.	C	G	.	.	MAF_USDA=2.459
NC_035091.1	37484685	.	T	C	.	.	MAF_USDA=4.918
NC_035091.1	37484797	.	G	A	.	.	MAF_USDA=3.529
NC_035091.1	37485113	.	C	A	.	.	MAF_INRAE=2.532;MAF_USDA=3.279
NC_035091.1	37485141	.	A	C	.	.	MAF_INRAE=5.0;MAF_USDA=8.197
NC_035091.1	37485220	.	G	A	.	.	MAF_USDA=6.557
NC_035091.1	37485402	.	G	A	.	.	MAF_INRAE=4.167;MAF_USDA=8.197
NC_035091.1	37485518	.	T	C	.	.	MAF_USDA=33.333
NC_035091.1	37485525	.	C	A	.	.	MAF_USDA=3.571
NC_035091.1	37485585	.	C	A	.	.	MAF_USDA=2.083
NC_035091.1	37485749	.	G	T	.	.	MAF_USDA=10.417
NC_035091.1	37485752	.	G	T	.	.	MAF_USDA=10.417
NC_035091.1	37486102	.	C	A	.	.	MAF_INRAE=27.215;MAF_USDA=15.294
NC_035091.1	37486185	.	A	C	.	.	MAF_USDA=3.279
NC_035091.1	37486291	.	G	A	.	.	MAF_USDA=1.639
NC_035091.1	37486313	.	C	A	.	.	MAF_USDA=4.098
NC_035091.1	37486404	.	C	A	.	.	MAF_USDA=1.639
NC_035091.1	37486607	.	T	C	.	.	MAF_USDA=2.459
NC_035091.1	37486642	.	C	T	.	.	MAF_USDA=35.294
NC_035091.1	37486799	.	G	A	.	.	MAF_USDA=1.639
NC_035091.1	37487363	.	A	T	.	.	MAF_USDA=4.098
NC_035091.1	37487559	.	G	A	.	.	MAF_USDA=1.765
NC_035091.1	37487560	.	A	G	.	.	MAF_USDA=1.765
NC_035091.1	37488028	.	G	A	.	.	MAF_USDA=12.5
NC_035091.1	37488133	.	G	A	.	.	MAF_USDA=37.647
NC_035091.1	37488231	.	A	G	.	.	MAF_USDA=5.738
NC_035091.1	37488291	.	A	G	.	.	MAF_INRAE=2.532;MAF_USDA=3.279
NC_035091.1	37488323	.	C	A	.	.	MAF_INRAE=39.873;MAF_USDA=11.176
NC_035091.1	37488400	.	G	T	.	.	MAF_INRAE=5.833
NC_035091.1	37488496	.	C	A	.	.	MAF_USDA=3.333
NC_035091.1	37488616	.	T	G	.	.	MAF_USDA=20.833
NC_035091.1	37488648	.	G	A	.	.	MAF_USDA=18.75
NC_035091.1	37488713	.	A	G	.	.	MAF_USDA=5.952
NC_035091.1	37489813	.	A	G	.	.	MAF_USDA=10.417
NC_035091.1	37490012	.	C	A	.	.	MAF_USDA=1.639
NC_035091.1	37490135	.	A	C	.	.	MAF_INRAE=2.532;MAF_USDA=3.279
NC_035091.1	37490214	.	A	T	.	.	MAF_USDA=4.918
NC_035091.1	37490291	.	T	G	.	.	MAF_INRAE=5.263;MAF_USDA=15.882
NC_035091.1	37490311	.	A	T	.	.	MAF_INRAE=12.658;MAF_USDA=6.471
NC_035091.1	37490325	.	T	A	.	.	MAF_INRAE=5.063;MAF_USDA=22.353
NC_035091.1	37490337	.	C	A	.	.	MAF_INRAE=46.203;MAF_USDA=12.941
NC_035091.1	37490491	.	G	A	.	.	MAF_INRAE=5.263;MAF_USDA=15.882
NC_035091.1	37490577	.	G	A	.	.	MAF_USDA=4.918
NC_035091.1	37490797	.	A	T	.	.	MAF_INRAE=36.076;MAF_USDA=48.235
NC_035091.1	37490805	.	C	T	.	.	MAF_INRAE=12.658;MAF_USDA=5.882
NC_035091.1	37490902	.	A	G	.	.	MAF_USDA=10.417
NC_035091.1	37490946	.	C	A	.	.	MAF_USDA=5.294
NC_035091.1	37490998	.	C	A	.	.	MAF_INRAE=27.848;MAF_USDA=12.353
NC_035091.1	37491081	.	T	C	.	.	MAF_USDA=38.235
NC_035091.1	37491325	.	G	A	.	.	MAF_USDA=2.459
NC_035091.1	37491372	.	C	T	.	.	MAF_USDA=2.459
NC_035091.1	37491412	.	C	T	.	.	MAF_USDA=1.639
NC_035091.1	37491570	.	G	A	.	.	MAF_INRAE=12.658;MAF_USDA=6.471
NC_035091.1	37491632	.	G	A	.	.	MAF_INRAE=5.0;MAF_USDA=8.197
NC_035091.1	37491927	.	A	G	.	.	MAF_USDA=38.824
NC_035091.1	37491931	.	A	T	.	.	MAF_USDA=38.235
NC_035091.1	37492433	.	C	T	.	.	MAF_INRAE=11.392;MAF_USDA=24.118
NC_035091.1	37492537	.	T	C	.	.	MAF_USDA=5.294
NC_035091.1	37492556	.	T	G	.	.	MAF_USDA=1.639
NC_035091.1	37492871	.	C	T	.	.	MAF_INRAE=2.532;MAF_USDA=3.279
NC_035091.1	37492959	.	G	T	.	.	MAF_INRAE=12.025;MAF_USDA=7.647
NC_035091.1	37492975	.	A	G	.	.	MAF_INRAE=2.532;MAF_USDA=3.279
NC_035091.1	37493078	.	T	A	.	.	MAF_INRAE=27.215;MAF_USDA=8.824
NC_035091.1	37493299	.	A	G	.	.	MAF_USDA=27.083
NC_035091.1	37494375	.	G	A	.	.	MAF_INRAE=5.263
NC_035091.1	37494838	.	G	A	.	.	MAF_USDA=20.833
NC_035091.1	37495036	.	A	G	.	.	MAF_USDA=14.583
NC_035091.1	37495253	.	G	A	.	.	MAF_INRAE=5.263;MAF_USDA=15.294
NC_035091.1	37495309	.	C	T	.	.	MAF_INRAE=5.263;MAF_USDA=11.176
NC_035091.1	37495324	.	G	C	.	.	MAF_USDA=6.557
NC_035091.1	37495336	.	A	C	.	.	MAF_USDA=6.557
NC_035091.1	37495345	.	G	A	.	.	MAF_USDA=4.918
NC_035091.1	37495453	.	C	T	.	.	MAF_USDA=37.059
NC_035091.1	37495516	.	A	C	.	.	MAF_USDA=5.738
NC_035091.1	37495527	.	A	T	.	.	MAF_USDA=10.417
NC_035091.1	37495729	.	T	C	.	.	MAF_USDA=4.918
NC_035091.1	37495731	.	A	C	.	.	MAF_USDA=2.459
NC_035091.1	37496044	.	T	G	.	.	MAF_INRAE=5.263;MAF_USDA=6.471
NC_035091.1	37496080	.	G	T	.	.	MAF_USDA=44.118
NC_035091.1	37496087	.	T	A	.	.	MAF_USDA=46.429
NC_035091.1	37496095	.	A	C	.	.	MAF_USDA=45.238
NC_035091.1	37496096	.	C	T	.	.	MAF_USDA=4.167
NC_035091.1	37496098	.	T	A	.	.	MAF_USDA=45.833
NC_035091.1	37496326	.	A	T	.	.	MAF_USDA=40.0
NC_035091.1	37496374	.	C	T	.	.	MAF_USDA=1.639
NC_035091.1	37496499	.	C	T	.	.	MAF_USDA=38.235
NC_035091.1	37496522	.	T	G	.	.	MAF_INRAE=27.215;MAF_USDA=8.824
NC_035091.1	37496561	.	A	C	.	.	MAF_USDA=40.0
NC_035091.1	37496576	.	T	G	.	.	MAF_USDA=4.098
NC_035091.1	37496644	.	G	T	.	.	MAF_USDA=38.235
NC_035091.1	37496663	.	T	A	.	.	MAF_USDA=38.235
NC_035091.1	37496703	.	G	A	.	.	MAF_USDA=1.639
NC_035091.1	37496859	.	G	T	.	.	MAF_USDA=20.833
NC_035091.1	37496861	.	C	T	.	.	MAF_USDA=20.833
NC_035091.1	37496862	.	A	T	.	.	MAF_USDA=20.833
NC_035091.1	37496964	.	C	G	.	.	MAF_USDA=34.706
NC_035091.1	37496998	.	A	G	.	.	MAF_USDA=4.098
NC_035091.1	37497051	.	A	G	.	.	MAF_USDA=38.235
NC_035091.1	37497290	.	A	G	.	.	MAF_USDA=38.235
NC_035091.1	37497335	.	C	A	.	.	MAF_INRAE=12.658;MAF_USDA=5.882
NC_035091.1	37497336	.	T	A	.	.	MAF_INRAE=15.0;MAF_USDA=5.882
NC_035091.1	37497350	.	T	C	.	.	MAF_USDA=36.471
NC_035091.1	37497436	.	C	G	.	.	MAF_USDA=38.824
NC_035091.1	37497783	.	A	C	.	.	MAF_USDA=35.882
NC_035091.1	37497784	.	A	T	.	.	MAF_USDA=5.738
NC_035091.1	37497823	.	C	A	.	.	MAF_USDA=38.235
NC_035091.1	37497924	.	T	G	.	.	MAF_USDA=38.235
NC_035091.1	37498053	.	T	A	.	.	MAF_USDA=10.417
NC_035091.1	37498056	.	T	A	.	.	MAF_USDA=22.917
NC_035091.1	37498058	.	T	A	.	.	MAF_USDA=16.667
NC_035091.1	37498160	.	A	C	.	.	MAF_USDA=37.059
NC_035091.1	37498209	.	T	A	.	.	MAF_USDA=21.176
NC_035091.1	37498502	.	C	A	.	.	MAF_USDA=9.016
NC_035091.1	37498513	.	T	C	.	.	MAF_USDA=10.656
NC_035091.1	37498515	.	T	G	.	.	MAF_USDA=9.016
NC_035091.1	37498531	.	C	G	.	.	MAF_USDA=11.765
NC_035091.1	37498601	.	A	G	.	.	MAF_USDA=9.016
NC_035091.1	37498606	.	G	A	.	.	MAF_USDA=10.656
NC_035091.1	37498640	.	C	T	.	.	MAF_USDA=8.333
NC_035091.1	37498722	.	A	C	.	.	MAF_USDA=38.235
NC_035091.1	37498836	.	T	A	.	.	MAF_USDA=37.647
NC_035091.1	37498891	.	A	C	.	.	MAF_USDA=8.824
NC_035091.1	37498987	.	A	G	.	.	MAF_USDA=6.557
NC_035091.1	37499008	.	G	C	.	.	MAF_USDA=9.524
NC_035091.1	37499020	.	T	A	.	.	MAF_USDA=10.119
NC_035091.1	37499031	.	A	T	.	.	MAF_USDA=10.241
NC_035091.1	37499627	.	T	A	.	.	MAF_USDA=10.417
NC_035091.1	37499797	.	G	A	.	.	MAF_USDA=2.459
NC_035091.1	37499802	.	A	T	.	.	MAF_INRAE=2.632;MAF_USDA=42.353
NC_035091.1	37499822	.	G	A	.	.	MAF_USDA=5.833
NC_035091.1	37499829	.	G	T	.	.	MAF_USDA=5.833
NC_035091.1	37499834	.	G	A	.	.	MAF_USDA=6.667
NC_035091.1	37499837	.	C	T	.	.	MAF_USDA=6.667
NC_035091.1	37499843	.	C	G	.	.	MAF_USDA=5.833
NC_035091.1	37499858	.	T	G	.	.	MAF_USDA=1.639
NC_035091.1	37499877	.	T	A	.	.	MAF_USDA=4.918
NC_035091.1	37499888	.	A	G	.	.	MAF_USDA=32.353
NC_035091.1	37499896	.	G	A	.	.	MAF_USDA=4.918
NC_035091.1	37499907	.	C	T	.	.	MAF_USDA=13.934
NC_035091.1	37499911	.	G	C	.	.	MAF_USDA=6.557
NC_035091.1	37499953	.	T	C	.	.	MAF_USDA=10.417
NC_035091.1	37500046	.	T	C	.	.	MAF_USDA=1.639
NC_035091.1	37500092	.	G	T	.	.	MAF_USDA=4.098
NC_035091.1	37500093	.	A	T	.	.	MAF_USDA=3.279
NC_035091.1	37500125	.	T	G	.	.	MAF_INRAE=12.658;MAF_USDA=6.471
NC_035091.1	37500158	.	C	T	.	.	MAF_USDA=2.459
NC_035091.1	37500165	.	T	C	.	.	MAF_INRAE=11.392;MAF_USDA=23.529
NC_035091.1	37500185	.	G	A	.	.	MAF_INRAE=1.899;MAF_USDA=41.176
NC_035091.1	37500235	.	A	T	.	.	MAF_INRAE=4.167;MAF_USDA=10.417
NC_035091.1	37500238	.	C	T	.	.	MAF_INRAE=2.5;MAF_USDA=7.377
NC_035091.1	37500239	.	A	G	.	.	MAF_INRAE=3.333;MAF_USDA=11.475
NC_035091.1	37500248	.	C	A	.	.	MAF_INRAE=4.167;MAF_USDA=12.5
NC_035091.1	37500279	.	G	T	.	.	MAF_INRAE=1.899;MAF_USDA=3.279
NC_035091.1	37500429	.	C	T	.	.	MAF_INRAE=25.833;MAF_USDA=25.294
NC_035091.1	37500448	.	G	T	.	.	MAF_USDA=2.459
NC_035091.1	37500460	.	A	G	.	.	MAF_INRAE=6.329
NC_035091.1	37500498	.	A	T	.	.	MAF_USDA=38.824
NC_035091.1	37500545	.	A	T	.	.	MAF_USDA=4.098
NC_035091.1	37500627	.	C	T	.	.	MAF_USDA=1.639
NC_035091.1	37500653	.	A	C	.	.	MAF_USDA=5.738
NC_035091.1	37500684	.	C	T	.	.	MAF_USDA=40.0
NC_035091.1	37500770	.	G	A	.	.	MAF_USDA=39.412
NC_035091.1	37500977	.	C	G	.	.	MAF_USDA=38.235
NC_035091.1	37501003	.	C	T	.	.	MAF_INRAE=2.5
NC_035091.1	37501014	.	A	C	.	.	MAF_USDA=37.059
NC_035091.1	37501114	.	G	T	.	.	MAF_INRAE=12.658;MAF_USDA=12.353
NC_035091.1	37501221	.	C	T	.	.	MAF_USDA=2.459
NC_035091.1	37501366	.	G	C	.	.	MAF_USDA=2.459
NC_035091.1	37501502	.	A	C	.	.	MAF_USDA=25.0
NC_035091.1	37501535	.	A	T	.	.	MAF_INRAE=45.57;MAF_USDA=14.118
NC_035091.1	37501560	.	T	G	.	.	MAF_USDA=4.118
NC_035091.1	37501680	.	G	A	.	.	MAF_INRAE=5.263;MAF_USDA=11.176
NC_035091.1	37501686	.	C	A	.	.	MAF_USDA=2.459
NC_035091.1	37501711	.	C	A	.	.	MAF_INRAE=2.532
NC_035091.1	37501902	.	A	C	.	.	MAF_USDA=4.167
NC_035091.1	37501924	.	T	G	.	.	MAF_INRAE=10.759;MAF_USDA=22.353
NC_035091.1	37501931	.	C	T	.	.	MAF_USDA=12.295
NC_035091.1	37501961	.	A	T	.	.	MAF_USDA=13.934
NC_035091.1	37501995	.	G	A	.	.	MAF_INRAE=44.937;MAF_USDA=14.118
NC_035091.1	37502081	.	C	T	.	.	MAF_USDA=4.706
NC_035091.1	37502167	.	C	T	.	.	MAF_INRAE=29.114;MAF_USDA=12.941
NC_035091.1	37502171	.	A	G	.	.	MAF_USDA=35.294
NC_035091.1	37502273	.	A	C	.	.	MAF_USDA=34.118
NC_035091.1	37502572	.	C	T	.	.	MAF_USDA=11.176
NC_035091.1	37502598	.	A	T	.	.	MAF_USDA=34.706
NC_035091.1	37502605	.	A	G	.	.	MAF_USDA=31.765
NC_035091.1	37502621	.	C	A	.	.	MAF_USDA=3.279
NC_035091.1	37502725	.	G	A	.	.	MAF_USDA=3.279
NC_035091.1	37502726	.	G	A	.	.	MAF_USDA=3.279
NC_035091.1	37502729	.	G	A	.	.	MAF_USDA=3.279
NC_035091.1	37502730	.	G	T	.	.	MAF_USDA=3.279
NC_035091.1	37502734	.	C	T	.	.	MAF_USDA=11.176
NC_035091.1	37502825	.	G	T	.	.	MAF_USDA=26.087
NC_035091.1	37502863	.	C	G	.	.	MAF_USDA=31.818
NC_035091.1	37503508	.	A	T	.	.	MAF_USDA=31.25
NC_035091.1	37503535	.	C	T	.	.	MAF_USDA=10.417
NC_035091.1	37503538	.	C	A	.	.	MAF_USDA=10.417
NC_035091.1	37503599	.	G	A	.	.	MAF_USDA=36.471
NC_035091.1	37503672	.	G	C	.	.	MAF_USDA=2.459
NC_035091.1	37508357	.	T	A	.	.	MAF_USDA=12.5
NC_035091.1	37508444	.	C	T	.	.	MAF_INRAE=2.532;MAF_USDA=3.279
NC_035091.1	37508476	.	G	T	.	.	MAF_INRAE=46.203;MAF_USDA=49.412
NC_035091.1	37508490	.	T	A	.	.	MAF_USDA=35.294
NC_035091.1	37508541	.	A	G	.	.	MAF_USDA=3.279
NC_035091.1	37508853	.	G	A	.	.	MAF_USDA=6.78
NC_035091.1	37509043	.	G	A	.	.	MAF_INRAE=44.937;MAF_USDA=15.294
NC_035091.1	37509105	.	G	A	.	.	MAF_INRAE=12.658;MAF_USDA=6.471
NC_035091.1	37509142	.	A	C	.	.	MAF_USDA=4.918
NC_035091.1	37509294	.	G	A	.	.	MAF_USDA=32.353
NC_035091.1	37509386	.	C	T	.	.	MAF_USDA=32.738
NC_035091.1	37509611	.	C	G	.	.	MAF_USDA=35.294
NC_035091.1	37509714	.	C	G	.	.	MAF_INRAE=46.203;MAF_USDA=14.881
NC_035091.1	37509740	.	G	T	.	.	MAF_USDA=34.706
NC_035091.1	37509741	.	G	A	.	.	MAF_USDA=34.706
NC_035091.1	37509805	.	C	T	.	.	MAF_INRAE=12.658;MAF_USDA=11.176
NC_035091.1	37509901	.	T	G	.	.	MAF_USDA=35.882
NC_035091.1	37510041	.	C	A	.	.	MAF_INRAE=5.0
NC_035091.1	37510335	.	C	T	.	.	MAF_INRAE=44.937;MAF_USDA=5.882
NC_035091.1	37510347	.	G	C	.	.	MAF_USDA=4.098
NC_035091.1	37510585	.	G	A	.	.	MAF_USDA=4.167
NC_035091.1	37510632	.	T	A	.	.	MAF_USDA=1.639
NC_035091.1	37510680	.	A	G	.	.	MAF_INRAE=27.215;MAF_USDA=8.235
NC_035091.1	37510900	.	A	G	.	.	MAF_USDA=30.588
NC_035091.1	37511134	.	C	T	.	.	MAF_INRAE=12.658;MAF_USDA=11.176
NC_035091.1	37511184	.	G	A	.	.	MAF_INRAE=5.263;MAF_USDA=7.059
NC_035091.1	37511212	.	C	T	.	.	MAF_USDA=25.0
NC_035091.1	37511214	.	A	T	.	.	MAF_USDA=25.0
NC_035091.1	37511347	.	C	T	.	.	MAF_USDA=2.459
NC_035091.1	37511362	.	T	C	.	.	MAF_USDA=3.279
NC_035091.1	37511383	.	A	T	.	.	MAF_USDA=6.557
NC_035091.1	37511532	.	G	T	.	.	MAF_USDA=10.656
NC_035091.1	37511635	.	C	A	.	.	MAF_USDA=4.918
NC_035091.1	37511740	.	A	G	.	.	MAF_INRAE=44.304;MAF_USDA=8.235
NC_035091.1	37511757	.	T	C	.	.	MAF_USDA=7.377
NC_035091.1	37511856	.	G	A	.	.	MAF_USDA=2.459
NC_035091.1	37511990	.	A	T	.	.	MAF_INRAE=12.658;MAF_USDA=11.765
NC_035091.1	37512116	.	A	C	.	.	MAF_USDA=1.639
NC_035091.1	37512428	.	C	A	.	.	MAF_USDA=4.118
NC_035091.1	37512716	.	G	T	.	.	MAF_USDA=5.294
NC_035091.1	37513014	.	C	T	.	.	MAF_USDA=20.833
NC_035091.1	37513366	.	T	G	.	.	MAF_USDA=4.098
NC_035091.1	37513443	.	A	G	.	.	MAF_USDA=31.176
NC_035091.1	37513452	.	C	A	.	.	MAF_INRAE=2.532;MAF_USDA=3.279
NC_035091.1	37513464	.	C	A	.	.	MAF_USDA=35.294
NC_035091.1	37513594	.	A	G	.	.	MAF_USDA=4.098
NC_035091.1	37513791	.	C	G	.	.	MAF_INRAE=5.263;MAF_USDA=16.471
NC_035091.1	37513816	.	G	A	.	.	MAF_USDA=4.918
NC_035091.1	37513972	.	C	A	.	.	MAF_INRAE=5.263;MAF_USDA=15.882
NC_035091.1	37514083	.	G	A	.	.	MAF_USDA=4.918
NC_035091.1	37514205	.	A	C	.	.	MAF_INRAE=45.57;MAF_USDA=13.529
NC_035091.1	37514237	.	G	A	.	.	MAF_USDA=36.471
NC_035091.1	37514242	.	A	G	.	.	MAF_USDA=36.471
NC_035091.1	37514328	.	G	A	.	.	MAF_USDA=34.118
NC_035091.1	37514389	.	G	A	.	.	MAF_USDA=34.118
NC_035091.1	37514498	.	G	T	.	.	MAF_USDA=34.706
NC_035091.1	37514510	.	C	T	.	.	MAF_INRAE=5.263;MAF_USDA=16.471
NC_035091.1	37514609	.	G	C	.	.	MAF_USDA=34.706
NC_035091.1	37514657	.	T	C	.	.	MAF_USDA=31.176
NC_035091.1	37514701	.	C	G	.	.	MAF_USDA=5.738
NC_035091.1	37514723	.	C	G	.	.	MAF_USDA=11.176
NC_035091.1	37514835	.	C	T	.	.	MAF_USDA=34.706
NC_035091.1	37514952	.	A	C	.	.	MAF_USDA=34.706
NC_035091.1	37515007	.	A	C	.	.	MAF_USDA=30.588
NC_035091.1	37515048	.	G	A	.	.	MAF_USDA=34.706
NC_035091.1	37515362	.	A	T	.	.	MAF_INRAE=29.747;MAF_USDA=12.353
NC_035091.1	37515443	.	G	A	.	.	MAF_USDA=27.059
NC_035091.1	37515631	.	G	A	.	.	MAF_USDA=1.639
NC_035091.1	37515969	.	C	T	.	.	MAF_INRAE=5.0;MAF_USDA=6.557
NC_035091.1	37515974	.	A	G	.	.	MAF_INRAE=5.0;MAF_USDA=6.557
NC_035091.1	37516121	.	A	T	.	.	MAF_USDA=2.459
NC_035091.1	37516185	.	G	T	.	.	MAF_USDA=4.918
NC_035091.1	37516362	.	T	A	.	.	MAF_USDA=4.098
NC_035091.1	37516392	.	G	T	.	.	MAF_INRAE=26.582;MAF_USDA=9.412
NC_035091.1	37516503	.	G	A	.	.	MAF_USDA=9.836
NC_035091.1	37516630	.	C	T	.	.	MAF_USDA=1.639
NC_035091.1	37516891	.	C	T	.	.	MAF_USDA=4.098
NC_035091.1	37517035	.	G	T	.	.	MAF_USDA=5.294
NC_035091.1	37517133	.	T	C	.	.	MAF_USDA=4.098
NC_035091.1	37517272	.	T	G	.	.	MAF_USDA=4.098
NC_035091.1	37517578	.	G	T	.	.	MAF_INRAE=45.57;MAF_USDA=7.647
NC_035091.1	37517707	.	A	T	.	.	MAF_INRAE=12.658;MAF_USDA=10.588
NC_035091.1	37517801	.	A	C	.	.	MAF_INRAE=41.772;MAF_USDA=45.833
NC_035091.1	37517804	.	T	G	.	.	MAF_USDA=1.639
NC_035091.1	37518027	.	A	G	.	.	MAF_USDA=1.667
NC_035091.1	37518225	.	T	G	.	.	MAF_USDA=3.279
NC_035091.1	37518245	.	C	T	.	.	MAF_USDA=4.098
NC_035091.1	37518269	.	G	A	.	.	MAF_USDA=4.918
NC_035091.1	37518303	.	A	T	.	.	MAF_USDA=4.918
NC_035091.1	37518347	.	A	G	.	.	MAF_USDA=4.918
NC_035091.1	37518400	.	C	T	.	.	MAF_USDA=1.639
NC_035091.1	37518665	.	G	A	.	.	MAF_USDA=4.098
NC_035091.1	37518708	.	T	A	.	.	MAF_USDA=4.098
NC_035091.1	37518849	.	G	A	.	.	MAF_INRAE=43.671
NC_035091.1	37519103	.	T	C	.	.	MAF_USDA=4.918
NC_035091.1	37519269	.	G	A	.	.	MAF_INRAE=15.0
NC_035091.1	37519376	.	G	A	.	.	MAF_USDA=4.918
NC_035091.1	37519536	.	A	C	.	.	MAF_USDA=4.098
NC_035091.1	37519546	.	C	T	.	.	MAF_INRAE=6.329;MAF_USDA=2.459
NC_035091.1	37519621	.	A	T	.	.	MAF_USDA=4.918
NC_035091.1	37519625	.	T	C	.	.	MAF_USDA=4.918
NC_035091.1	37519662	.	C	A	.	.	MAF_INRAE=10.127;MAF_USDA=3.279
NC_035091.1	37520157	.	T	A	.	.	MAF_INRAE=30.38;MAF_USDA=11.176
NC_035091.1	37520218	.	G	C	.	.	MAF_USDA=2.459
NC_035091.1	37520306	.	A	T	.	.	MAF_INRAE=5.0;MAF_USDA=6.557
NC_035091.1	37520347	.	G	A	.	.	MAF_USDA=4.098
NC_035091.1	37520638	.	T	G	.	.	MAF_INRAE=47.468;MAF_USDA=18.824
NC_035091.1	37520665	.	C	G	.	.	MAF_INRAE=5.263;MAF_USDA=10.588
NC_035091.1	37520791	.	C	T	.	.	MAF_USDA=4.918
NC_035091.1	37520957	.	C	A	.	.	MAF_USDA=12.295
NC_035091.1	37521178	.	A	G	.	.	MAF_USDA=4.918
NC_035091.1	37521448	.	A	C	.	.	MAF_USDA=4.098
NC_035091.1	37521491	.	T	C	.	.	MAF_USDA=4.098
NC_035091.1	37521514	.	T	C	.	.	MAF_USDA=4.098
NC_035091.1	37521587	.	G	A	.	.	MAF_INRAE=33.544;MAF_USDA=15.882
NC_035091.1	37521698	.	G	A	.	.	MAF_USDA=7.377
NC_035091.1	37521725	.	T	C	.	.	MAF_USDA=4.918
NC_035091.1	37521919	.	A	T	.	.	MAF_USDA=4.918
NC_035091.1	37521982	.	C	T	.	.	MAF_USDA=3.279
NC_035091.1	37522168	.	A	G	.	.	MAF_USDA=4.098
NC_035091.1	37522394	.	A	G	.	.	MAF_USDA=7.377
NC_035091.1	37522441	.	G	A	.	.	MAF_USDA=6.557
NC_035091.1	37522544	.	CT	CG	.	.	MAF_USDA=20.833
NC_035091.1	37522545	.	T	G	.	.	MAF_INRAE=44.304;MAF_USDA=31.148
NC_035091.1	37522705	.	G	T	.	.	MAF_INRAE=6.329;MAF_USDA=26.23
NC_035091.1	37522719	.	A	T	.	.	MAF_USDA=1.639
NC_035091.1	37522724	.	T	G	.	.	MAF_USDA=7.377
NC_035091.1	37522811	.	C	T	.	.	MAF_USDA=7.377
NC_035091.1	37523156	.	A	G	.	.	MAF_USDA=12.295
NC_035091.1	37523157	.	T	A	.	.	MAF_USDA=12.295
NC_035091.1	37523228	.	A	G	.	.	MAF_USDA=1.639
NC_035091.1	37523279	.	T	A	.	.	MAF_USDA=13.115
NC_035091.1	37523435	.	T	A	.	.	MAF_USDA=7.377
NC_035091.1	37523566	.	TAAAAAAA	TAAAAAAT	.	.	MAF_USDA=12.5
NC_035091.1	37523661	.	T	G	.	.	MAF_INRAE=12.5
NC_035091.1	37523706	.	T	A	.	.	MAF_USDA=9.836
NC_035091.1	37523752	.	A	T	.	.	MAF_USDA=7.5
NC_035091.1	37523769	.	G	T	.	.	MAF_USDA=3.333
NC_035091.1	37523822	.	A	C	.	.	MAF_USDA=2.5
NC_035091.1	37523834	.	T	G	.	.	MAF_USDA=3.333
NC_035091.1	37523894	.	T	A	.	.	MAF_USDA=2.459
NC_035091.1	37524045	.	T	C	.	.	MAF_USDA=2.459
NC_035091.1	37524181	.	C	A	.	.	MAF_USDA=2.459
NC_035091.1	37524243	.	T	A	.	.	MAF_USDA=3.279
NC_035091.1	37524271	.	T	C	.	.	MAF_USDA=10.417
NC_035091.1	37524335	.	T	C	.	.	MAF_INRAE=4.167;MAF_USDA=6.557
NC_035091.1	37524353	.	C	T	.	.	MAF_USDA=1.639
NC_035091.1	37524384	.	G	T	.	.	MAF_USDA=3.529
NC_035091.1	37524423	.	A	G	.	.	MAF_USDA=21.311
NC_035091.1	37524569	.	C	T	.	.	MAF_INRAE=1.667
NC_035091.1	37524572	.	A	T	.	.	MAF_INRAE=1.667
NC_035091.1	37524627	.	A	G	.	.	MAF_INRAE=6.329
NC_035091.1	37524632	.	G	A	.	.	MAF_INRAE=46.835;MAF_USDA=14.118
NC_035091.1	37524734	.	T	G	.	.	MAF_USDA=12.5
NC_035091.1	37524763	.	G	C	.	.	MAF_USDA=2.459
NC_035091.1	37524832	.	A	G	.	.	MAF_USDA=2.459
NC_035091.1	37525026	.	C	T	.	.	MAF_INRAE=10.526;MAF_USDA=18.235
NC_035091.1	37525033	.	A	C	.	.	MAF_INRAE=3.333
NC_035091.1	37525038	.	C	T	.	.	MAF_USDA=1.639
NC_035091.1	37525112	.	A	T,*	.	.	MAF_INRAE=10.526;MAF_USDA=7.647
NC_035091.1	37525224	.	C	T	.	.	MAF_USDA=2.459
NC_035091.1	37525324	.	G	A	.	.	MAF_USDA=1.639
NC_035091.1	37525336	.	T	A	.	.	MAF_USDA=2.459
NC_035091.1	37525381	.	T	C	.	.	MAF_USDA=2.459
NC_035091.1	37525458	.	G	T	.	.	MAF_USDA=2.459
NC_035091.1	37525481	.	G	A	.	.	MAF_USDA=2.459
NC_035091.1	37525606	.	A	G	.	.	MAF_USDA=1.639
NC_035091.1	37525612	.	C	T	.	.	MAF_USDA=19.672
NC_035091.1	37525641	.	G	T	.	.	MAF_USDA=1.765
NC_035091.1	37525652	.	C	T	.	.	MAF_USDA=2.459
NC_035091.1	37525688	.	C	A	.	.	MAF_USDA=2.459
NC_035091.1	37525696	.	C	A	.	.	MAF_USDA=2.459
NC_035091.1	37525787	.	G	A	.	.	MAF_USDA=2.459
NC_035091.1	37525920	.	C	T	.	.	MAF_USDA=18.033
NC_035091.1	37525968	.	T	C	.	.	MAF_USDA=2.5
NC_035091.1	37526015	.	G	T	.	.	MAF_USDA=2.5
NC_035091.1	37526031	.	T	C	.	.	MAF_USDA=2.459
NC_035091.1	37526047	.	T	G	.	.	MAF_USDA=2.459
NC_035091.1	37526134	.	A	G	.	.	MAF_USDA=1.639
NC_035091.1	37526173	.	A	T	.	.	MAF_USDA=2.459
NC_035091.1	37526247	.	T	C	.	.	MAF_USDA=2.459
NC_035091.1	37526284	.	A	C	.	.	MAF_USDA=3.279
NC_035091.1	37526325	.	T	A	.	.	MAF_USDA=2.459
NC_035091.1	37526521	.	G	T	.	.	MAF_INRAE=43.671;MAF_USDA=5.357
NC_035091.1	37526957	.	C	T	.	.	MAF_USDA=2.5
NC_035091.1	37527196	.	G	A	.	.	MAF_USDA=18.033
NC_035091.1	37527541	.	C	T	.	.	MAF_USDA=4.098
NC_035091.1	37527702	.	C	T	.	.	MAF_USDA=18.033
NC_035091.1	37527892	.	T	G	.	.	MAF_USDA=20.492
NC_035091.1	37528063	.	G	A	.	.	MAF_USDA=23.529
NC_035091.1	37528112	.	G	A	.	.	MAF_USDA=3.279
NC_035091.1	37528172	.	T	C	.	.	MAF_USDA=2.459
NC_035091.1	37528202	.	C	A	.	.	MAF_USDA=1.639
NC_035091.1	37528209	.	C	A	.	.	MAF_USDA=1.639
NC_035091.1	37528336	.	C	T	.	.	MAF_USDA=4.918
NC_035091.1	37528356	.	A	C	.	.	MAF_USDA=21.311
NC_035091.1	37528365	.	A	C	.	.	MAF_USDA=2.459
NC_035091.1	37528411	.	T	G	.	.	MAF_USDA=2.459
NC_035091.1	37528471	.	G	C	.	.	MAF_USDA=16.667
NC_035091.1	37528499	.	A	T	.	.	MAF_USDA=2.459
NC_035091.1	37528666	.	C	T	.	.	MAF_USDA=2.459
NC_035091.1	37528690	.	C	A	.	.	MAF_USDA=2.459
NC_035091.1	37528695	.	A	T	.	.	MAF_USDA=2.459
NC_035091.1	37528747	.	A	T	.	.	MAF_USDA=7.377
NC_035091.1	37528787	.	A	G	.	.	MAF_USDA=6.557
NC_035091.1	37528803	.	C	A	.	.	MAF_USDA=5.738
NC_035091.1	37528835	.	G	T	.	.	MAF_USDA=3.279
NC_035091.1	37528854	.	C	T	.	.	MAF_USDA=3.279
NC_035091.1	37528855	.	A	G	.	.	MAF_USDA=3.279
NC_035091.1	37528947	.	T	C	.	.	MAF_USDA=3.279
NC_035091.1	37529067	.	C	G	.	.	MAF_USDA=2.459
NC_035091.1	37529090	.	A	G	.	.	MAF_USDA=3.279
NC_035091.1	37529105	.	G	A	.	.	MAF_USDA=1.639
NC_035091.1	37529127	.	T	C	.	.	MAF_USDA=23.77
NC_035091.1	37529128	.	C	T	.	.	MAF_USDA=3.279
NC_035091.1	37529196	.	G	T	.	.	MAF_USDA=18.852
NC_035091.1	37529205	.	C	T	.	.	MAF_USDA=2.459
NC_035091.1	37529227	.	G	A	.	.	MAF_USDA=2.459
NC_035091.1	37529235	.	G	A	.	.	MAF_INRAE=47.468;MAF_USDA=12.353
NC_035091.1	37529295	.	T	C	.	.	MAF_USDA=2.459
NC_035091.1	37529296	.	G	T	.	.	MAF_USDA=1.639
NC_035091.1	37529414	.	G	T	.	.	MAF_INRAE=10.526;MAF_USDA=15.294
NC_035091.1	37529473	.	T	G	.	.	MAF_USDA=2.459
NC_035091.1	37529540	.	A	C	.	.	MAF_USDA=1.639
NC_035091.1	37529549	.	G	A	.	.	MAF_USDA=14.583
NC_035091.1	37529558	.	G	A	.	.	MAF_USDA=3.279
NC_035091.1	37529561	.	C	G	.	.	MAF_INRAE=2.532;MAF_USDA=3.279
NC_035091.1	37529701	.	G	T	.	.	MAF_INRAE=45.57;MAF_USDA=11.176
NC_035091.1	37529777	.	C	G	.	.	MAF_USDA=3.279
NC_035091.1	37529898	.	T	C	.	.	MAF_USDA=10.417
NC_035091.1	37529964	.	A	C	.	.	MAF_USDA=1.667
NC_035091.1	37530210	.	G	A	.	.	MAF_USDA=12.5
NC_035091.1	37530357	.	A	G	.	.	MAF_USDA=1.639
NC_035091.1	37530398	.	C	A	.	.	MAF_USDA=1.639
NC_035091.1	37530400	.	T	G	.	.	MAF_USDA=1.639
NC_035091.1	37530448	.	C	T	.	.	MAF_USDA=24.118
NC_035091.1	37530536	.	G	T	.	.	MAF_USDA=7.377
NC_035091.1	37531027	.	T	C	.	.	MAF_USDA=2.459
NC_035091.1	37531053	.	A	G	.	.	MAF_USDA=2.459
NC_035091.1	37531061	.	T	G	.	.	MAF_USDA=2.459
NC_035091.1	37531066	.	G	A	.	.	MAF_USDA=2.459
NC_035091.1	37531172	.	C	A	.	.	MAF_USDA=3.279
NC_035091.1	37531228	.	G	A	.	.	MAF_USDA=2.083
NC_035091.1	37531322	.	G	T	.	.	MAF_USDA=4.098
NC_035091.1	37531460	.	G	A	.	.	MAF_INRAE=45.57;MAF_USDA=11.176
NC_035091.1	37531465	.	G	C	.	.	MAF_USDA=2.459
NC_035091.1	37531497	.	T	C	.	.	MAF_USDA=2.459
NC_035091.1	37531568	.	G	A	.	.	MAF_USDA=2.459
NC_035091.1	37531687	.	A	C	.	.	MAF_USDA=22.131
NC_035091.1	37531803	.	G	A	.	.	MAF_USDA=3.279
NC_035091.1	37532248	.	A	C	.	.	MAF_USDA=2.459
NC_035091.1	37532326	.	T	G	.	.	MAF_USDA=13.934
NC_035091.1	37532327	.	T	C	.	.	MAF_USDA=2.459
NC_035091.1	37532567	.	G	A	.	.	MAF_USDA=2.459
NC_035091.1	37532629	.	G	A	.	.	MAF_USDA=3.279
NC_035091.1	37532690	.	C	T	.	.	MAF_USDA=3.529
NC_035091.1	37532721	.	G	A	.	.	MAF_USDA=4.918
NC_035091.1	37532912	.	G	T	.	.	MAF_USDA=3.279
NC_035091.1	37533063	.	C	A	.	.	MAF_USDA=3.279
NC_035091.1	37533077	.	G	A	.	.	MAF_USDA=3.279
NC_035091.1	37533200	.	G	T	.	.	MAF_USDA=3.279
NC_035091.1	37533234	.	T	C	.	.	MAF_INRAE=48.734;MAF_USDA=24.118
NC_035091.1	37533257	.	C	T	.	.	MAF_USDA=1.639
NC_035091.1	37533263	.	G	T	.	.	MAF_USDA=2.459
NC_035091.1	37533298	.	C	T	.	.	MAF_INRAE=44.304;MAF_USDA=5.294
NC_035091.1	37533315	.	G	A	.	.	MAF_USDA=5.0
NC_035091.1	37533366	.	T	A	.	.	MAF_USDA=2.459
NC_035091.1	37533411	.	C	A	.	.	MAF_USDA=3.279
NC_035091.1	37533440	.	G	A	.	.	MAF_USDA=8.333
NC_035091.1	37533709	.	C	A	.	.	MAF_USDA=5.294
NC_035091.1	37533777	.	G	T	.	.	MAF_USDA=3.279
NC_035091.1	37533817	.	A	G	.	.	MAF_USDA=6.557
NC_035091.1	37533846	.	G	A	.	.	MAF_USDA=3.279
NC_035091.1	37533874	.	G	A	.	.	MAF_USDA=1.639
NC_035091.1	37534333	.	C	T	.	.	MAF_USDA=3.279
NC_035091.1	37534451	.	T	G	.	.	MAF_USDA=3.279
NC_035091.1	37534465	.	G	A	.	.	MAF_USDA=21.765
NC_035091.1	37534644	.	A	G	.	.	MAF_USDA=2.459
NC_035091.1	37534648	.	C	A	.	.	MAF_INRAE=12.5
NC_035091.1	37534685	.	T	A	.	.	MAF_USDA=4.098
NC_035091.1	37534833	.	A	G	.	.	MAF_USDA=4.918
NC_035091.1	37534931	.	T	C	.	.	MAF_USDA=1.639
NC_035091.1	37534950	.	C	T	.	.	MAF_USDA=6.557
NC_035091.1	37534954	.	T	A	.	.	MAF_USDA=3.279
NC_035091.1	37535114	.	G	C	.	.	MAF_USDA=3.279
NC_035091.1	37535165	.	G	A	.	.	MAF_USDA=8.333
NC_035091.1	37535176	.	G	C	.	.	MAF_USDA=12.5
NC_035091.1	37535193	.	C	A	.	.	MAF_INRAE=5.0;MAF_USDA=6.557
NC_035091.1	37535291	.	A	C	.	.	MAF_USDA=3.279
NC_035091.1	37535536	.	T	C	.	.	MAF_USDA=3.279
NC_035091.1	37535655	.	G	C	.	.	MAF_USDA=4.118
NC_035091.1	37535770	.	C	G	.	.	MAF_INRAE=46.203;MAF_USDA=31.176
NC_035091.1	37535850	.	G	T	.	.	MAF_INRAE=47.468;MAF_USDA=13.529
NC_035091.1	37535910	.	G	T	.	.	MAF_USDA=3.529
NC_035091.1	37536148	.	C	T	.	.	MAF_INRAE=48.101;MAF_USDA=30.0
NC_035091.1	37536161	.	G	A	.	.	MAF_INRAE=2.532
NC_035091.1	37536213	.	A	C	.	.	MAF_INRAE=5.0;MAF_USDA=10.0
NC_035091.1	37536241	.	C	T	.	.	MAF_USDA=7.377
NC_035091.1	37536380	.	G	A	.	.	MAF_USDA=1.667
NC_035091.1	37536492	.	T	G	.	.	MAF_USDA=22.131
NC_035091.1	37536734	.	C	A	.	.	MAF_USDA=1.639
NC_035091.1	37536882	.	G	A	.	.	MAF_USDA=22.941
NC_035091.1	37537404	.	G	A	.	.	MAF_USDA=5.882
NC_035091.1	37537805	.	A	G	.	.	MAF_INRAE=48.734;MAF_USDA=47.647
NC_035091.1	37537998	.	C	A	.	.	MAF_USDA=22.353
NC_035091.1	37538010	.	C	G	.	.	MAF_INRAE=5.0;MAF_USDA=8.824
NC_035091.1	37538377	.	G	A	.	.	MAF_USDA=12.5
NC_035091.1	37538388	.	G	A	.	.	MAF_INRAE=48.734;MAF_USDA=24.706
NC_035091.1	37538439	.	C	T	.	.	MAF_USDA=1.639
NC_035091.1	37538484	.	G	A	.	.	MAF_USDA=1.639
NC_035091.1	37538643	.	C	A	.	.	MAF_INRAE=48.734;MAF_USDA=18.824
NC_035091.1	37538656	.	C	T	.	.	MAF_USDA=6.557
NC_035091.1	37538889	.	G	A	.	.	MAF_USDA=18.852
NC_035091.1	37538902	.	C	T	.	.	MAF_USDA=2.459
NC_035091.1	37538903	.	T	G	.	.	MAF_INRAE=48.101;MAF_USDA=11.176
NC_035091.1	37539008	.	C	A	.	.	MAF_USDA=3.279
NC_035091.1	37540140	.	C	A	.	.	MAF_USDA=2.459
NC_035091.1	37540174	.	C	A	.	.	MAF_USDA=3.279
NC_035091.1	37540226	.	C	T	.	.	MAF_USDA=2.459
NC_035091.1	37540370	.	C	T	.	.	MAF_INRAE=45.57;MAF_USDA=12.353
NC_035091.1	37540382	.	A	C	.	.	MAF_USDA=3.529
NC_035091.1	37540414	.	G	T	.	.	MAF_USDA=2.459
NC_035091.1	37540440	.	A	G	.	.	MAF_USDA=2.459
NC_035091.1	37540458	.	T	G	.	.	MAF_USDA=4.098
NC_035091.1	37540511	.	G	T	.	.	MAF_USDA=1.639
NC_035091.1	37540580	.	C	A	.	.	MAF_INRAE=27.215;MAF_USDA=4.118
NC_035091.1	37541016	.	T	C	.	.	MAF_USDA=2.459
NC_035091.1	37541025	.	A	C	.	.	MAF_USDA=2.459
NC_035091.1	37541157	.	G	A	.	.	MAF_USDA=4.706
NC_035091.1	37541189	.	G	T	.	.	MAF_USDA=12.5
NC_035091.1	37541318	.	G	A	.	.	MAF_USDA=16.393
NC_035091.1	37541522	.	T	C	.	.	MAF_USDA=3.279
NC_035091.1	37541525	.	C	T	.	.	MAF_USDA=4.098
NC_035091.1	37541527	.	T	A	.	.	MAF_USDA=15.574
NC_035091.1	37541573	.	G	A	.	.	MAF_INRAE=10.526;MAF_USDA=8.235
NC_035091.1	37541613	.	C	A	.	.	MAF_USDA=2.459
NC_035091.1	37542029	.	C	T	.	.	MAF_INRAE=45.57;MAF_USDA=12.353
NC_035091.1	37542330	.	C	A	.	.	MAF_USDA=2.459
NC_035091.1	37542331	.	C	T	.	.	MAF_USDA=2.459
NC_035091.1	37542390	.	A	G	.	.	MAF_USDA=7.059
NC_035091.1	37542460	.	C	A	.	.	MAF_USDA=2.459
NC_035091.1	37542675	.	G	T	.	.	MAF_USDA=13.115
NC_035091.1	37542866	.	A	C	.	.	MAF_USDA=3.279
NC_035091.1	37543134	.	C	T	.	.	MAF_INRAE=10.526;MAF_USDA=18.824
NC_035091.1	37543292	.	A	T	.	.	MAF_INRAE=20.253;MAF_USDA=6.471
NC_035091.1	37543430	.	A	C	.	.	MAF_USDA=18.852
NC_035091.1	37543518	.	A	C	.	.	MAF_USDA=1.639
NC_035091.1	37543533	.	A	T	.	.	MAF_USDA=2.459
NC_035091.1	37543546	.	A	G	.	.	MAF_USDA=4.118
NC_035091.1	37543610	.	T	C	.	.	MAF_USDA=16.393
NC_035091.1	37543840	.	T	G	.	.	MAF_INRAE=48.734;MAF_USDA=38.235
NC_035091.1	37543865	.	C	T	.	.	MAF_USDA=5.738
NC_035091.1	37543898	.	C	T	.	.	MAF_USDA=1.639
NC_035091.1	37544034	.	T	A	.	.	MAF_USDA=24.118
NC_035091.1	37544134	.	A	T	.	.	MAF_USDA=10.417
NC_035091.1	37544236	.	C	A	.	.	MAF_USDA=1.667
NC_035091.1	37544252	.	A	G	.	.	MAF_USDA=3.333
NC_035091.1	37544325	.	C	A	.	.	MAF_USDA=1.639
NC_035091.1	37544365	.	G	A	.	.	MAF_USDA=7.377
NC_035091.1	37544420	.	G	A	.	.	MAF_USDA=2.459
NC_035091.1	37544540	.	G	A	.	.	MAF_USDA=2.459
NC_035091.1	37544694	.	C	T	.	.	MAF_USDA=3.279
NC_035091.1	37544733	.	T	G	.	.	MAF_USDA=10.417
NC_035091.1	37544734	.	T	G	.	.	MAF_USDA=10.417
NC_035091.1	37544737	.	C	G	.	.	MAF_USDA=10.417
NC_035091.1	37544738	.	C	T	.	.	MAF_USDA=10.417
NC_035091.1	37544739	.	T	G	.	.	MAF_USDA=10.417
NC_035091.1	37544742	.	C	A	.	.	MAF_USDA=10.417
NC_035091.1	37544743	.	A	G	.	.	MAF_USDA=10.417
NC_035091.1	37544744	.	C	G	.	.	MAF_USDA=10.417
NC_035091.1	37544750	.	T	A	.	.	MAF_USDA=10.417
NC_035091.1	37544751	.	T	A	.	.	MAF_USDA=10.417
NC_035091.1	37544812	.	A	T	.	.	MAF_USDA=1.639
NC_035091.1	37545018	.	A	T	.	.	MAF_USDA=3.279
NC_035091.1	37545019	.	A	T	.	.	MAF_USDA=3.279
NC_035091.1	37545036	.	A	T	.	.	MAF_USDA=3.279
NC_035091.1	37545049	.	G	T	.	.	MAF_USDA=3.279
NC_035091.1	37545059	.	C	T	.	.	MAF_USDA=3.279
NC_035091.1	37545100	.	G	A	.	.	MAF_USDA=4.918
NC_035091.1	37545128	.	C	A	.	.	MAF_USDA=4.918
NC_035091.1	37545275	.	C	T	.	.	MAF_INRAE=45.57;MAF_USDA=13.529
NC_035091.1	37545510	.	T	G	.	.	MAF_USDA=2.459
NC_035091.1	37545569	.	G	A	.	.	MAF_USDA=14.754
NC_035091.1	37545772	.	A	T	.	.	MAF_INRAE=6.329
NC_035091.1	37545832	.	T	G	.	.	MAF_INRAE=31.013;MAF_USDA=9.412
NC_035091.1	37545835	.	T	A	.	.	MAF_USDA=2.459
NC_035091.1	37545894	.	A	G	.	.	MAF_INRAE=20.253;MAF_USDA=6.471
NC_035091.1	37546056	.	A	C	.	.	MAF_USDA=2.459
NC_035091.1	37546107	.	A	T	.	.	MAF_INRAE=44.937;MAF_USDA=5.882
NC_035091.1	37546108	.	T	A	.	.	MAF_INRAE=49.167;MAF_USDA=5.882
NC_035091.1	37546190	.	A	G	.	.	MAF_USDA=1.639
NC_035091.1	37546287	.	C	G	.	.	MAF_USDA=17.213
NC_035091.1	37546288	.	G	A	.	.	MAF_INRAE=44.937;MAF_USDA=5.882
NC_035091.1	37546433	.	G	A	.	.	MAF_USDA=3.279
NC_035091.1	37546642	.	T	C	.	.	MAF_USDA=3.279
NC_035091.1	37546692	.	G	A	.	.	MAF_USDA=2.459
NC_035091.1	37547191	.	C	T	.	.	MAF_USDA=13.934
NC_035091.1	37547378	.	C	G	.	.	MAF_USDA=2.459
NC_035091.1	37547867	.	C	A	.	.	MAF_USDA=2.459
NC_035091.1	37548666	.	T	G	.	.	MAF_USDA=2.459
NC_035091.1	37548885	.	A	G	.	.	MAF_USDA=2.459
NC_035091.1	37549099	.	T	A	.	.	MAF_USDA=4.118
NC_035091.1	37549201	.	G	A	.	.	MAF_INRAE=12.5
NC_035091.1	37549396	.	T	G	.	.	MAF_USDA=8.197
NC_035091.1	37549405	.	T	G	.	.	MAF_INRAE=31.013;MAF_USDA=10.588
NC_035091.1	37549753	.	C	T	.	.	MAF_INRAE=5.696;MAF_USDA=4.706
NC_035091.1	37549869	.	T	A	.	.	MAF_USDA=7.377
NC_035091.1	37550073	.	C	T	.	.	MAF_USDA=1.639
NC_035091.1	37550175	.	A	T	.	.	MAF_USDA=12.295
NC_035091.1	37550203	.	T	A	.	.	MAF_USDA=4.706
NC_035091.1	37550237	.	C	T	.	.	MAF_USDA=1.639
NC_035091.1	37550436	.	C	A	.	.	MAF_USDA=3.279
NC_035091.1	37550484	.	C	A	.	.	MAF_USDA=9.016
NC_035091.1	37550499	.	C	T	.	.	MAF_USDA=2.459
NC_035091.1	37550691	.	T	C	.	.	MAF_USDA=4.118
NC_035091.1	37550841	.	A	C	.	.	MAF_INRAE=48.101;MAF_USDA=31.765
NC_035091.1	37550959	.	C	T	.	.	MAF_INRAE=47.468;MAF_USDA=45.833
NC_035091.1	37551000	.	G	A	.	.	MAF_USDA=4.918
NC_035091.1	37551155	.	G	A	.	.	MAF_USDA=1.639
NC_035091.1	37551222	.	G	T	.	.	MAF_INRAE=4.167
NC_035091.1	37551310	.	G	A	.	.	MAF_INRAE=8.228
NC_035091.1	37551319	.	C	G	.	.	MAF_INRAE=8.228;MAF_USDA=31.25
NC_035091.1	37551368	.	G	T	.	.	MAF_INRAE=1.667
NC_035091.1	37551370	.	T	A	.	.	MAF_INRAE=1.667
NC_035091.1	37551376	.	C	T	.	.	MAF_INRAE=1.667
NC_035091.1	37551427	.	G	A	.	.	MAF_INRAE=20.253;MAF_USDA=6.471
NC_035091.1	37551504	.	C	T	.	.	MAF_USDA=27.647
NC_035091.1	37551513	.	C	G	.	.	MAF_USDA=27.059
NC_035091.1	37551556	.	A	C	.	.	MAF_USDA=8.197
NC_035091.1	37551582	.	A	G	.	.	MAF_USDA=4.706
NC_035091.1	37551609	.	C	T	.	.	MAF_USDA=3.279
NC_035091.1	37551687	.	C	A	.	.	MAF_USDA=12.295
NC_035091.1	37552055	.	A	T	.	.	MAF_INRAE=10.833
NC_035091.1	37552096	.	C	T	.	.	MAF_INRAE=25.833
NC_035091.1	37552139	.	A	G	.	.	MAF_INRAE=37.5
NC_035091.1	37552146	.	C	G	.	.	MAF_INRAE=37.5
NC_035091.1	37552147	.	C	T	.	.	MAF_INRAE=37.5
NC_035091.1	37552150	.	A	G	.	.	MAF_INRAE=5.0;MAF_USDA=6.471
NC_035091.1	37552189	.	C	T	.	.	MAF_USDA=13.934
NC_035091.1	37552212	.	A	G	.	.	MAF_USDA=16.393
NC_035091.1	37552230	.	G	A	.	.	MAF_INRAE=35.833
NC_035091.1	37552252	.	G	A	.	.	MAF_USDA=12.295
NC_035091.1	37552305	.	G	T	.	.	MAF_INRAE=27.5
NC_035091.1	37552321	.	C	G	.	.	MAF_INRAE=25.833
NC_035091.1	37552473	.	T	A	.	.	MAF_INRAE=18.333;MAF_USDA=4.706
NC_035091.1	37552490	.	A	C	.	.	MAF_USDA=12.295
NC_035091.1	37552509	.	C	G	.	.	MAF_INRAE=40.0;MAF_USDA=7.059
NC_035091.1	37552564	.	G	T	.	.	MAF_INRAE=23.333
NC_035091.1	37552617	.	G	A	.	.	MAF_INRAE=20.833
NC_035091.1	37552634	.	C	T	.	.	MAF_INRAE=20.0
NC_035091.1	37552635	.	G	T	.	.	MAF_INRAE=20.0
NC_035091.1	37552667	.	C	A	.	.	MAF_INRAE=13.333
NC_035091.1	37552689	.	A	T	.	.	MAF_INRAE=5.833
NC_035091.1	37552702	.	C	T	.	.	MAF_INRAE=5.0
NC_035091.1	37552977	.	C	G	.	.	MAF_INRAE=10.526;MAF_USDA=7.647
NC_035091.1	37552987	.	G	A	.	.	MAF_USDA=1.639
NC_035091.1	37553002	.	C	A	.	.	MAF_USDA=7.377
NC_035091.1	37553021	.	G	A	.	.	MAF_USDA=2.459
NC_035091.1	37553191	.	G	A	.	.	MAF_USDA=3.279
NC_035091.1	37553447	.	A	G	.	.	MAF_USDA=2.459
NC_035091.1	37553804	.	T	G	.	.	MAF_USDA=2.459
NC_035091.1	37553861	.	G	A	.	.	MAF_USDA=4.118
NC_035091.1	37554501	.	C	T	.	.	MAF_USDA=3.279
NC_035091.1	37554569	.	C	T	.	.	MAF_INRAE=6.329
NC_035091.1	37554629	.	T	C	.	.	MAF_INRAE=20.886;MAF_USDA=40.588
NC_035091.1	37554769	.	G	A	.	.	MAF_INRAE=2.532;MAF_USDA=1.639
NC_035091.1	37554800	.	T	C	.	.	MAF_INRAE=20.886;MAF_USDA=39.412
NC_035091.1	37554965	.	C	T	.	.	MAF_INRAE=44.937;MAF_USDA=6.471
NC_035091.1	37555107	.	C	T	.	.	MAF_USDA=13.934
NC_035091.1	37555170	.	C	T	.	.	MAF_USDA=9.167
NC_035091.1	37555222	.	A	G	.	.	MAF_USDA=7.143
NC_035091.1	37555346	.	T	C	.	.	MAF_USDA=2.459
NC_035091.1	37555504	.	A	G	.	.	MAF_INRAE=24.051;MAF_USDA=15.294
NC_035091.1	37555551	.	A	T	.	.	MAF_INRAE=24.684;MAF_USDA=16.667
NC_035091.1	37555648	.	T	A	.	.	MAF_USDA=1.724
NC_035091.1	37555674	.	C	A	.	.	MAF_USDA=2.083
NC_035091.1	37555685	.	A	G	.	.	MAF_USDA=27.083
NC_035091.1	37555735	.	G	A	.	.	MAF_USDA=35.417
NC_035091.1	37555774	.	T	C	.	.	MAF_USDA=24.699
NC_035091.1	37555928	.	C	T	.	.	MAF_USDA=1.639
NC_035091.1	37556417	.	C	T	.	.	MAF_INRAE=24.051;MAF_USDA=16.471
NC_035091.1	37556439	.	C	G	.	.	MAF_INRAE=3.797;MAF_USDA=43.75
NC_035091.1	37556477	.	G	A	.	.	MAF_USDA=2.459
NC_035091.1	37556688	.	A	C	.	.	MAF_USDA=13.115
NC_035091.1	37556696	.	G	T	.	.	MAF_INRAE=21.667;MAF_USDA=18.75
NC_035091.1	37556797	.	A	T	.	.	MAF_USDA=1.639
NC_035091.1	37557145	.	G	C	.	.	MAF_USDA=1.639
NC_035091.1	37557205	.	G	A	.	.	MAF_USDA=9.016
NC_035091.1	37557214	.	A	T	.	.	MAF_USDA=4.118
NC_035091.1	37557311	.	G	A	.	.	MAF_USDA=14.583
NC_035091.1	37557378	.	G	A	.	.	MAF_USDA=2.459
NC_035091.1	37557400	.	C	G	.	.	MAF_USDA=8.197
NC_035091.1	37557472	.	T	A	.	.	MAF_USDA=3.279
NC_035091.1	37557510	.	T	C	.	.	MAF_USDA=6.557
NC_035091.1	37557539	.	G	A	.	.	MAF_USDA=5.738
NC_035091.1	37557742	.	A	C	.	.	MAF_USDA=2.459
NC_035091.1	37557782	.	G	T	.	.	MAF_USDA=9.836
NC_035091.1	37557947	.	C	A	.	.	MAF_USDA=1.639
NC_035091.1	37557949	.	C	A	.	.	MAF_USDA=3.279
NC_035091.1	37558008	.	C	A	.	.	MAF_USDA=2.459
NC_035091.1	37558049	.	T	C	.	.	MAF_USDA=28.235
NC_035091.1	37558094	.	C	A	.	.	MAF_USDA=6.557
NC_035091.1	37558162	.	A	G	.	.	MAF_INRAE=5.063;MAF_USDA=5.294
NC_035091.1	37558176	.	G	A	.	.	MAF_INRAE=24.051;MAF_USDA=15.882
NC_035091.1	37558243	.	G	A	.	.	MAF_USDA=7.377
NC_035091.1	37558271	.	G	T	.	.	MAF_USDA=10.0
NC_035091.1	37558324	.	G	A	.	.	MAF_USDA=2.459
NC_035091.1	37558365	.	G	T	.	.	MAF_USDA=6.667
NC_035091.1	37558395	.	T	C	.	.	MAF_USDA=8.197
NC_035091.1	37558432	.	T	C	.	.	MAF_USDA=9.016
NC_035091.1	37558433	.	C	T	.	.	MAF_USDA=11.765
NC_035091.1	37558556	.	C	T	.	.	MAF_USDA=4.098
NC_035091.1	37558708	.	G	A	.	.	MAF_USDA=2.459
NC_035091.1	37558736	.	A	C	.	.	MAF_USDA=22.917
NC_035091.1	37558737	.	A	C	.	.	MAF_USDA=12.5
NC_035091.1	37559075	.	C	G	.	.	MAF_USDA=6.557
NC_035091.1	37559094	.	T	A	.	.	MAF_USDA=2.459
NC_035091.1	37559109	.	G	T	.	.	MAF_USDA=9.412
NC_035091.1	37559206	.	G	T	.	.	MAF_USDA=4.098
NC_035091.1	37559235	.	C	A	.	.	MAF_USDA=3.529
NC_035091.1	37559275	.	A	C	.	.	MAF_USDA=4.118
NC_035091.1	37559431	.	C	T	.	.	MAF_USDA=18.852
NC_035091.1	37559546	.	T	C	.	.	MAF_INRAE=30.38;MAF_USDA=8.824
NC_035091.1	37559631	.	G	T	.	.	MAF_USDA=3.529
NC_035091.1	37559671	.	A	G	.	.	MAF_USDA=2.459
NC_035091.1	37560147	.	A	C	.	.	MAF_INRAE=10.526;MAF_USDA=17.647
NC_035091.1	37560152	.	G	T	.	.	MAF_USDA=4.098
NC_035091.1	37560208	.	T	A	.	.	MAF_USDA=2.459
NC_035091.1	37560253	.	C	G	.	.	MAF_USDA=6.557
NC_035091.1	37560286	.	G	T	.	.	MAF_USDA=6.557
NC_035091.1	37560300	.	T	A	.	.	MAF_INRAE=25.316;MAF_USDA=16.071
NC_035091.1	37560314	.	G	T	.	.	MAF_USDA=4.118
NC_035091.1	37560411	.	T	C	.	.	MAF_USDA=34.426
NC_035091.1	37560651	.	A	C	.	.	MAF_USDA=18.852
NC_035091.1	37560804	.	C	G	.	.	MAF_USDA=3.279
NC_035091.1	37560993	.	G	A	.	.	MAF_USDA=1.639
NC_035091.1	37561048	.	C	A	.	.	MAF_USDA=6.557
NC_035091.1	37561188	.	T	C	.	.	MAF_INRAE=5.0;MAF_USDA=6.557
NC_035091.1	37561251	.	G	T	.	.	MAF_USDA=7.377
NC_035091.1	37561387	.	T	G	.	.	MAF_USDA=2.459
NC_035091.1	37561563	.	A	T	.	.	MAF_USDA=4.918
NC_035091.1	37561564	.	G	T	.	.	MAF_USDA=4.918
NC_035091.1	37561602	.	A	G	.	.	MAF_INRAE=6.962;MAF_USDA=37.5
NC_035091.1	37561637	.	C	T	.	.	MAF_USDA=10.0
NC_035091.1	37561698	.	C	T	.	.	MAF_INRAE=20.253;MAF_USDA=14.706
NC_035091.1	37561798	.	G	A	.	.	MAF_USDA=2.459
NC_035091.1	37561804	.	C	A	.	.	MAF_INRAE=6.329;MAF_USDA=5.882
NC_035091.1	37562082	.	T	G	.	.	MAF_USDA=3.39
NC_035091.1	37562526	.	G	A	.	.	MAF_USDA=1.667
NC_035091.1	37562704	.	T	A	.	.	MAF_INRAE=19.62;MAF_USDA=21.765
NC_035091.1	37562721	.	C	A	.	.	MAF_USDA=1.639
NC_035091.1	37562728	.	G	T	.	.	MAF_USDA=1.639
NC_035091.1	37562750	.	G	C	.	.	MAF_USDA=3.279
NC_035091.1	37562920	.	G	A	.	.	MAF_USDA=2.459
NC_035091.1	37563083	.	G	T	.	.	MAF_USDA=6.557
NC_035091.1	37563382	.	A	C	.	.	MAF_INRAE=1.667
NC_035091.1	37563394	.	C	T	.	.	MAF_USDA=4.098
NC_035091.1	37563482	.	C	A	.	.	MAF_USDA=4.918
NC_035091.1	37563571	.	C	A	.	.	MAF_USDA=8.197
NC_035091.1	37563667	.	G	A	.	.	MAF_USDA=3.279
NC_035091.1	37563709	.	C	A	.	.	MAF_INRAE=20.886;MAF_USDA=7.059
NC_035091.1	37563786	.	C	G	.	.	MAF_INRAE=10.526;MAF_USDA=17.059
NC_035091.1	37563830	.	C	G	.	.	MAF_USDA=5.738
NC_035091.1	37564053	.	T	A	.	.	MAF_USDA=10.417
NC_035091.1	37564212	.	G	T	.	.	MAF_USDA=12.5
NC_035091.1	37564331	.	A	G	.	.	MAF_USDA=2.459
NC_035091.1	37564483	.	T	G	.	.	MAF_USDA=11.765
NC_035091.1	37565154	.	C	A	.	.	MAF_USDA=5.738
NC_035091.1	37565156	.	T	A	.	.	MAF_INRAE=3.797;MAF_USDA=27.647
NC_035091.1	37565210	.	C	T	.	.	MAF_USDA=4.098
NC_035091.1	37565379	.	C	T	.	.	MAF_USDA=6.557
NC_035091.1	37565453	.	T	A	.	.	MAF_USDA=2.459
NC_035091.1	37565461	.	A	T	.	.	MAF_USDA=14.583
NC_035091.1	37565558	.	C	A	.	.	MAF_INRAE=3.333
NC_035091.1	37565654	.	C	T	.	.	MAF_USDA=31.667
NC_035091.1	37565686	.	C	T	.	.	MAF_USDA=5.833
NC_035091.1	37565873	.	T	C	.	.	MAF_USDA=10.366
NC_035091.1	37567354	.	G	C	.	.	MAF_INRAE=31.579;MAF_USDA=14.118
NC_035091.1	37567393	.	C	T	.	.	MAF_INRAE=4.167;MAF_USDA=5.738
NC_035091.1	37567485	.	A	T	.	.	MAF_USDA=7.059
NC_035091.1	37567580	.	G	A	.	.	MAF_INRAE=5.696;MAF_USDA=5.294
NC_035091.1	37567962	.	G	C	.	.	MAF_USDA=12.5
NC_035091.1	37568218	.	G	A	.	.	MAF_USDA=2.459
NC_035091.1	37568306	.	G	T	.	.	MAF_USDA=12.5
NC_035091.1	37568404	.	A	G	.	.	MAF_USDA=2.459
NC_035091.1	37568432	.	A	T	.	.	MAF_USDA=1.639
NC_035091.1	37568506	.	A	G	.	.	MAF_USDA=3.279
NC_035091.1	37568656	.	A	T	.	.	MAF_INRAE=10.526;MAF_USDA=14.706
NC_035091.1	37568686	.	C	A	.	.	MAF_INRAE=19.62;MAF_USDA=6.471
NC_035091.1	37568717	.	A	G	.	.	MAF_USDA=12.5
NC_035091.1	37568722	.	T	C	.	.	MAF_USDA=4.918
NC_035091.1	37568736	.	G	A	.	.	MAF_INRAE=20.0;MAF_USDA=6.471
NC_035091.1	37568780	.	G	A	.	.	MAF_USDA=3.279
NC_035091.1	37568809	.	G	A	.	.	MAF_USDA=2.459
NC_035091.1	37568833	.	T	C	.	.	MAF_USDA=12.5
NC_035091.1	37568845	.	C	G	.	.	MAF_USDA=12.5
NC_035091.1	37568856	.	T	G	.	.	MAF_USDA=3.529
NC_035091.1	37568924	.	A	G	.	.	MAF_INRAE=25.316;MAF_USDA=18.75
NC_035091.1	37568958	.	A	T	.	.	MAF_USDA=1.639
NC_035091.1	37569153	.	C	T	.	.	MAF_USDA=1.639
NC_035091.1	37569156	.	T	C	.	.	MAF_INRAE=5.696;MAF_USDA=4.706
NC_035091.1	37569158	.	C	T	.	.	MAF_INRAE=5.833;MAF_USDA=4.706
NC_035091.1	37569181	.	A	C	.	.	MAF_USDA=12.5
NC_035091.1	37569292	.	G	A	.	.	MAF_USDA=8.824
NC_035091.1	37569325	.	T	G	.	.	MAF_USDA=6.557
NC_035091.1	37569334	.	C	A	.	.	MAF_USDA=5.738
NC_035091.1	37569492	.	C	T	.	.	MAF_USDA=8.824
NC_035091.1	37569520	.	A	C	.	.	MAF_USDA=5.294
NC_035091.1	37569549	.	T	A	.	.	MAF_USDA=2.459
NC_035091.1	37569791	.	G	A	.	.	MAF_USDA=3.279
NC_035091.1	37570007	.	A	C	.	.	MAF_USDA=2.459
NC_035091.1	37570060	.	C	T	.	.	MAF_USDA=4.098
NC_035091.1	37570061	.	G	A	.	.	MAF_INRAE=3.797;MAF_USDA=35.294
NC_035091.1	37570157	.	G	A	.	.	MAF_USDA=4.918
NC_035091.1	37570158	.	T	A	.	.	MAF_USDA=4.918
NC_035091.1	37570255	.	A	C	.	.	MAF_USDA=9.639
NC_035091.1	37570285	.	T	C	.	.	MAF_INRAE=5.0;MAF_USDA=4.918
NC_035091.1	37570312	.	T	G	.	.	MAF_USDA=4.098
NC_035091.1	37570353	.	C	T	.	.	MAF_USDA=9.412
NC_035091.1	37570393	.	A	C	.	.	MAF_USDA=2.459
NC_035091.1	37570394	.	A	C	.	.	MAF_INRAE=10.526
NC_035091.1	37570476	.	A	G	.	.	MAF_USDA=8.824
NC_035091.1	37570748	.	C	A	.	.	MAF_USDA=2.459
NC_035091.1	37570760	.	A	C	.	.	MAF_USDA=4.118
NC_035091.1	37570808	.	G	T	.	.	MAF_USDA=2.459
NC_035091.1	37571092	.	C	A	.	.	MAF_INRAE=3.797;MAF_USDA=41.176
NC_035091.1	37571123	.	A	T	.	.	MAF_USDA=4.118
NC_035091.1	37571181	.	G	C	.	.	MAF_INRAE=10.526;MAF_USDA=18.235
NC_035091.1	37571218	.	G	A	.	.	MAF_INRAE=10.526;MAF_USDA=7.647
NC_035091.1	37571285	.	T	A	.	.	MAF_USDA=18.852
NC_035091.1	37571448	.	A	C	.	.	MAF_USDA=4.118
NC_035091.1	37571733	.	G	T	.	.	MAF_USDA=2.459
NC_035091.1	37571828	.	G	A	.	.	MAF_USDA=10.417
NC_035091.1	37571857	.	A	T	.	.	MAF_USDA=3.279
NC_035091.1	37571893	.	C	T	.	.	MAF_USDA=6.471
NC_035091.1	37571932	.	A	G	.	.	MAF_USDA=9.412
NC_035091.1	37572106	.	G	A	.	.	MAF_USDA=2.459
NC_035091.1	37572118	.	C	A	.	.	MAF_INRAE=20.253
NC_035091.1	37572122	.	C	T	.	.	MAF_USDA=8.824
NC_035091.1	37572159	.	C	T	.	.	MAF_USDA=4.918
NC_035091.1	37572248	.	G	A	.	.	MAF_USDA=4.918
NC_035091.1	37572350	.	T	G	.	.	MAF_USDA=1.639
NC_035091.1	37572496	.	C	A	.	.	MAF_USDA=8.824
NC_035091.1	37572563	.	T	C	.	.	MAF_USDA=12.5
NC_035091.1	37572873	.	G	T	.	.	MAF_USDA=2.459
NC_035091.1	37573021	.	C	A	.	.	MAF_USDA=12.5
NC_035091.1	37573022	.	T	G	.	.	MAF_USDA=12.5
NC_035091.1	37573023	.	A	G	.	.	MAF_USDA=12.5
NC_035091.1	37573210	.	G	C	.	.	MAF_USDA=4.098
NC_035091.1	37573359	.	A	T	.	.	MAF_USDA=12.5
NC_035091.1	37573382	.	G	T	.	.	MAF_USDA=4.918
NC_035091.1	37573387	.	T	A	.	.	MAF_USDA=7.059
NC_035091.1	37573422	.	C	G	.	.	MAF_USDA=1.639
NC_035091.1	37573525	.	C	T	.	.	MAF_USDA=1.639
NC_035091.1	37573537	.	A	G	.	.	MAF_INRAE=12.5
NC_035091.1	37573576	.	C	A	.	.	MAF_INRAE=18.333;MAF_USDA=1.639
NC_035091.1	37573623	.	G	T	.	.	MAF_USDA=2.459
NC_035091.1	37573690	.	G	A	.	.	MAF_INRAE=27.215;MAF_USDA=4.118
NC_035091.1	37573718	.	T	C	.	.	MAF_INRAE=20.253;MAF_USDA=5.882
NC_035091.1	37573726	.	T	G	.	.	MAF_INRAE=20.253;MAF_USDA=6.471
NC_035091.1	37573733	.	C	T	.	.	MAF_INRAE=20.253;MAF_USDA=6.471
NC_035091.1	37574009	.	C	A	.	.	MAF_USDA=2.459
NC_035091.1	37574100	.	T	A	.	.	MAF_USDA=2.459
NC_035091.1	37574131	.	A	C	.	.	MAF_USDA=2.459
NC_035091.1	37574135	.	C	G	.	.	MAF_USDA=4.918
NC_035091.1	37574137	.	C	T	.	.	MAF_USDA=3.279
NC_035091.1	37574346	.	G	A	.	.	MAF_INRAE=2.532
NC_035091.1	37574355	.	G	A	.	.	MAF_USDA=16.667
NC_035091.1	37574368	.	G	A	.	.	MAF_USDA=4.098
NC_035091.1	37574598	.	T	A	.	.	MAF_USDA=2.459
NC_035091.1	37574622	.	C	A	.	.	MAF_USDA=1.639
NC_035091.1	37574646	.	T	C	.	.	MAF_USDA=2.459
NC_035091.1	37574875	.	T	A	.	.	MAF_USDA=1.639
NC_035091.1	37575012	.	T	C	.	.	MAF_USDA=8.824
NC_035091.1	37575014	.	T	C	.	.	MAF_USDA=1.639
NC_035091.1	37575242	.	A	C	.	.	MAF_USDA=3.279
NC_035091.1	37575269	.	T	C	.	.	MAF_USDA=10.417
NC_035091.1	37575290	.	T	G	.	.	MAF_USDA=7.059
NC_035091.1	37575309	.	C	T	.	.	MAF_USDA=2.459
NC_035091.1	37575368	.	A	C	.	.	MAF_INRAE=28.333;MAF_USDA=8.824
NC_035091.1	37575454	.	T	A	.	.	MAF_USDA=7.377
NC_035091.1	37575577	.	A	C	.	.	MAF_USDA=20.588
NC_035091.1	37575631	.	G	A	.	.	MAF_USDA=6.471
NC_035091.1	37575639	.	C	A	.	.	MAF_INRAE=10.526;MAF_USDA=17.647
NC_035091.1	37575682	.	G	A	.	.	MAF_USDA=7.059
NC_035091.1	37575840	.	T	C	.	.	MAF_USDA=6.548
NC_035091.1	37575848	.	T	A	.	.	MAF_USDA=2.5
NC_035091.1	37575989	.	T	A	.	.	MAF_USDA=12.5
NC_035091.1	37575990	.	A	T	.	.	MAF_USDA=7.377
NC_035091.1	37575994	.	T	A	.	.	MAF_USDA=12.5
NC_035091.1	37576035	.	T	G	.	.	MAF_USDA=2.459
NC_035091.1	37576043	.	T	A	.	.	MAF_USDA=1.639
NC_035091.1	37576121	.	G	A	.	.	MAF_USDA=2.459
NC_035091.1	37576324	.	G	T	.	.	MAF_USDA=2.083
NC_035091.1	37576327	.	G	T	.	.	MAF_USDA=6.557
NC_035091.1	37576328	.	G	T	.	.	MAF_INRAE=40.506;MAF_USDA=25.0
NC_035091.1	37576329	.	T	G	.	.	MAF_USDA=5.738
NC_035091.1	37576358	.	T	A	.	.	MAF_USDA=1.639
NC_035091.1	37576369	.	A	C	.	.	MAF_USDA=4.098
NC_035091.1	37576370	.	C	T	.	.	MAF_USDA=4.098
NC_035091.1	37576486	.	G	A	.	.	MAF_USDA=2.459
NC_035091.1	37576543	.	G	A	.	.	MAF_USDA=8.197
NC_035091.1	37576578	.	C	T	.	.	MAF_USDA=4.706
NC_035091.1	37576860	.	T	G	.	.	MAF_USDA=5.738
NC_035091.1	37576871	.	A	G	.	.	MAF_USDA=2.459
NC_035091.1	37577007	.	T	C	.	.	MAF_USDA=1.639
NC_035091.1	37577181	.	G	T	.	.	MAF_USDA=4.706
NC_035091.1	37577272	.	C	G	.	.	MAF_USDA=1.639
NC_035091.1	37577503	.	G	A	.	.	MAF_INRAE=20.253;MAF_USDA=14.118
NC_035091.1	37577595	.	C	A	.	.	MAF_USDA=2.459
NC_035091.1	37577747	.	A	G	.	.	MAF_USDA=1.639
NC_035091.1	37577836	.	G	T	.	.	MAF_USDA=3.279
NC_035091.1	37577916	.	C	A	.	.	MAF_USDA=1.639
NC_035091.1	37577928	.	C	A	.	.	MAF_USDA=6.471
NC_035091.1	37577932	.	C	A	.	.	MAF_USDA=4.167
NC_035091.1	37577935	.	G	A	.	.	MAF_USDA=6.471
NC_035091.1	37578017	.	G	T	.	.	MAF_USDA=1.639
NC_035091.1	37578068	.	G	A	.	.	MAF_USDA=7.059
NC_035091.1	37578171	.	C	T	.	.	MAF_USDA=4.098
NC_035091.1	37578237	.	C	T	.	.	MAF_USDA=2.459
NC_035091.1	37578262	.	G	A	.	.	MAF_USDA=2.459
NC_035091.1	37578289	.	C	T	.	.	MAF_INRAE=10.526;MAF_USDA=20.0
NC_035091.1	37578290	.	G	A	.	.	MAF_USDA=6.471
NC_035091.1	37578390	.	G	A	.	.	MAF_USDA=2.459
NC_035091.1	37578411	.	C	T	.	.	MAF_USDA=8.333
NC_035091.1	37578417	.	A	G	.	.	MAF_USDA=2.459
NC_035091.1	37578424	.	C	G	.	.	MAF_USDA=1.639
NC_035091.1	37578677	.	A	G	.	.	MAF_INRAE=3.797;MAF_USDA=41.176
NC_035091.1	37578739	.	G	C	.	.	MAF_INRAE=38.608
NC_035091.1	37579006	.	G	A	.	.	MAF_INRAE=10.526;MAF_USDA=22.941
NC_035091.1	37579045	.	G	A	.	.	MAF_USDA=3.279
NC_035091.1	37579120	.	T	C	.	.	MAF_INRAE=20.253;MAF_USDA=7.059
NC_035091.1	37579266	.	T	G	.	.	MAF_USDA=12.5
NC_035091.1	37579364	.	C	A	.	.	MAF_USDA=4.098
NC_035091.1	37579457	.	A	G	.	.	MAF_USDA=7.059
NC_035091.1	37579485	.	T	A	.	.	MAF_USDA=1.639
NC_035091.1	37579568	.	A	G	.	.	MAF_USDA=12.5
NC_035091.1	37579569	.	G	T	.	.	MAF_USDA=8.333
NC_035091.1	37579861	.	T	C	.	.	MAF_USDA=2.459
NC_035091.1	37580023	.	T	C	.	.	MAF_INRAE=10.526;MAF_USDA=28.824
NC_035091.1	37580070	.	C	T	.	.	MAF_USDA=7.059
NC_035091.1	37580096	.	C	T	.	.	MAF_USDA=1.639
NC_035091.1	37580107	.	G	A	.	.	MAF_USDA=4.118
NC_035091.1	37580208	.	C	A	.	.	MAF_USDA=7.059
NC_035091.1	37580209	.	G	A	.	.	MAF_USDA=2.459
NC_035091.1	37580267	.	C	T	.	.	MAF_USDA=7.059
NC_035091.1	37580326	.	C	T	.	.	MAF_USDA=12.5
NC_035091.1	37580368	.	A	C	.	.	MAF_USDA=12.5
NC_035091.1	37580372	.	T	A	.	.	MAF_USDA=1.639
NC_035091.1	37580500	.	A	T	.	.	MAF_USDA=12.5
NC_035091.1	37580527	.	A	T	.	.	MAF_USDA=40.588
NC_035091.1	37580528	.	A	T	.	.	MAF_USDA=41.765
NC_035091.1	37580531	.	A	T	.	.	MAF_USDA=3.279
NC_035091.1	37580532	.	A	T	.	.	MAF_USDA=25.882
NC_035091.1	37580534	.	A	T	.	.	MAF_USDA=27.647
NC_035091.1	37580812	.	G	T	.	.	MAF_USDA=1.639
NC_035091.1	37581012	.	A	G	.	.	MAF_USDA=2.459
NC_035091.1	37581058	.	T	C	.	.	MAF_USDA=24.706
NC_035091.1	37581276	.	G	A	.	.	MAF_USDA=7.059
NC_035091.1	37581324	.	C	A	.	.	MAF_USDA=12.5
NC_035091.1	37581478	.	G	T	.	.	MAF_USDA=2.459
NC_035091.1	37581494	.	C	A	.	.	MAF_INRAE=10.526;MAF_USDA=14.881
NC_035091.1	37581570	.	C	T	.	.	MAF_USDA=2.5
NC_035091.1	37581711	.	C	A	.	.	MAF_USDA=1.639
NC_035091.1	37581734	.	A	T	.	.	MAF_USDA=6.557
NC_035091.1	37582443	.	A	G	.	.	MAF_INRAE=3.797;MAF_USDA=34.146
NC_035091.1	37582527	.	G	A	.	.	MAF_USDA=4.098
NC_035091.1	37583908	.	C	T	.	.	MAF_USDA=10.417
NC_035091.1	37583987	.	A	G	.	.	MAF_USDA=7.377
NC_035091.1	37584038	.	T	G	.	.	MAF_USDA=4.098
NC_035091.1	37584084	.	C	T	.	.	MAF_USDA=4.918
NC_035091.1	37584087	.	G	A	.	.	MAF_USDA=4.098
NC_035091.1	37584099	.	A	G	.	.	MAF_USDA=4.918
NC_035091.1	37584101	.	G	A	.	.	MAF_USDA=4.098
NC_035091.1	37584169	.	C	A	.	.	MAF_INRAE=1.667
NC_035091.1	37584176	.	G	A	.	.	MAF_INRAE=2.532;MAF_USDA=3.279
NC_035091.1	37584269	.	G	T	.	.	MAF_USDA=12.5
NC_035091.1	37584410	.	C	T	.	.	MAF_USDA=8.235
NC_035091.1	37584603	.	C	T	.	.	MAF_USDA=7.059
NC_035091.1	37584629	.	G	A	.	.	MAF_USDA=1.639
NC_035091.1	37584766	.	G	C	.	.	MAF_USDA=6.471
NC_035091.1	37584790	.	A	T	.	.	MAF_USDA=4.118
NC_035091.1	37584796	.	T	C	.	.	MAF_USDA=10.0
NC_035091.1	37584880	.	C	A	.	.	MAF_USDA=1.639
NC_035091.1	37584938	.	T	C	.	.	MAF_USDA=29.412
NC_035091.1	37584999	.	C	T	.	.	MAF_INRAE=24.051;MAF_USDA=22.353
NC_035091.1	37585136	.	C	T	.	.	MAF_USDA=1.639
NC_035091.1	37585144	.	C	A	.	.	MAF_USDA=6.471
NC_035091.1	37585345	.	C	T	.	.	MAF_INRAE=10.526;MAF_USDA=13.529
NC_035091.1	37585392	.	G	T	.	.	MAF_USDA=2.459
NC_035091.1	37585445	.	C	T	.	.	MAF_USDA=4.118
NC_035091.1	37585447	.	T	C	.	.	MAF_INRAE=5.0;MAF_USDA=6.557
NC_035091.1	37585457	.	G	T	.	.	MAF_INRAE=31.013;MAF_USDA=8.824
NC_035091.1	37585477	.	C	T	.	.	MAF_USDA=3.279
NC_035091.1	37585517	.	C	T	.	.	MAF_USDA=12.5
NC_035091.1	37585793	.	T	A	.	.	MAF_USDA=2.459
NC_035091.1	37585852	.	T	A	.	.	MAF_USDA=2.459
NC_035091.1	37585882	.	G	A	.	.	MAF_INRAE=20.253;MAF_USDA=7.059
NC_035091.1	37585980	.	G	T	.	.	MAF_USDA=1.639
NC_035091.1	37585986	.	T	G	.	.	MAF_USDA=1.639
NC_035091.1	37585988	.	A	T	.	.	MAF_USDA=5.738
NC_035091.1	37585992	.	A	T	.	.	MAF_USDA=10.417
NC_035091.1	37586103	.	G	T	.	.	MAF_INRAE=20.253;MAF_USDA=7.143
NC_035091.1	37586360	.	T	G	.	.	MAF_INRAE=24.051;MAF_USDA=17.647
NC_035091.1	37586475	.	C	A	.	.	MAF_USDA=5.0
NC_035091.1	37586569	.	G	T	.	.	MAF_USDA=4.098
NC_035091.1	37586651	.	T	G	.	.	MAF_USDA=4.118
NC_035091.1	37586669	.	C	T	.	.	MAF_USDA=4.118
NC_035091.1	37586723	.	T	A	.	.	MAF_USDA=6.471
NC_035091.1	37586770	.	T	C	.	.	MAF_USDA=2.459
NC_035091.1	37586788	.	C	T	.	.	MAF_INRAE=10.526;MAF_USDA=18.235
NC_035091.1	37586847	.	T	C	.	.	MAF_USDA=9.412
NC_035091.1	37586875	.	C	G	.	.	MAF_USDA=2.459
NC_035091.1	37586890	.	C	T	.	.	MAF_USDA=2.459
NC_035091.1	37586910	.	C	G	.	.	MAF_USDA=2.459
NC_035091.1	37586943	.	C	T	.	.	MAF_USDA=4.918
NC_035091.1	37586997	.	A	C	.	.	MAF_USDA=4.098
NC_035091.1	37587079	.	G	T	.	.	MAF_INRAE=10.526;MAF_USDA=7.647
NC_035091.1	37587101	.	C	A	.	.	MAF_USDA=6.471
NC_035091.1	37587305	.	C	A	.	.	MAF_USDA=6.557
NC_035091.1	37587320	.	A	T	.	.	MAF_USDA=6.471
NC_035091.1	37587441	.	C	T	.	.	MAF_USDA=2.459
NC_035091.1	37587446	.	A	G	.	.	MAF_INRAE=10.526;MAF_USDA=18.235
NC_035091.1	37587457	.	G	C	.	.	MAF_USDA=2.459
NC_035091.1	37587561	.	A	G	.	.	MAF_USDA=6.557
NC_035091.1	37587725	.	C	T	.	.	MAF_USDA=20.833
NC_035091.1	37587832	.	G	A	.	.	MAF_USDA=1.639
NC_035091.1	37587882	.	C	T	.	.	MAF_USDA=1.639
NC_035091.1	37587945	.	T	A	.	.	MAF_USDA=2.459
NC_035091.1	37587955	.	C	T	.	.	MAF_USDA=9.016
NC_035091.1	37587963	.	A	T	.	.	MAF_USDA=6.557
NC_035091.1	37587964	.	A	T	.	.	MAF_INRAE=20.886;MAF_USDA=26.471
NC_035091.1	37587972	.	T	A	.	.	MAF_USDA=4.118
NC_035091.1	37587998	.	T	G	.	.	MAF_INRAE=3.797;MAF_USDA=37.647
NC_035091.1	37588038	.	G	A	.	.	MAF_USDA=7.059
NC_035091.1	37588072	.	T	C	.	.	MAF_INRAE=27.215;MAF_USDA=4.118
NC_035091.1	37588184	.	G	A	.	.	MAF_USDA=12.5
NC_035091.1	37588188	.	G	A	.	.	MAF_INRAE=20.253;MAF_USDA=7.059
NC_035091.1	37588266	.	A	G	.	.	MAF_INRAE=20.253;MAF_USDA=6.471
NC_035091.1	37588275	.	G	A	.	.	MAF_USDA=4.918
NC_035091.1	37588361	.	C	T	.	.	MAF_USDA=1.639
NC_035091.1	37588366	.	C	T	.	.	MAF_USDA=9.016
NC_035091.1	37588387	.	C	T	.	.	MAF_USDA=2.459
NC_035091.1	37588393	.	G	A	.	.	MAF_INRAE=44.304;MAF_USDA=7.059
NC_035091.1	37588466	.	G	T	.	.	MAF_USDA=9.412
NC_035091.1	37588504	.	G	T	.	.	MAF_USDA=4.118
NC_035091.1	37588528	.	C	T	.	.	MAF_USDA=12.5
NC_035091.1	37588623	.	C	A	.	.	MAF_INRAE=10.526;MAF_USDA=21.176
NC_035091.1	37588653	.	A	C	.	.	MAF_USDA=9.016
NC_035091.1	37588666	.	C	G	.	.	MAF_USDA=6.471
NC_035091.1	37588738	.	T	G	.	.	MAF_USDA=2.459
NC_035091.1	37588826	.	G	T	.	.	MAF_INRAE=19.62;MAF_USDA=6.471
NC_035091.1	37588948	.	G	A	.	.	MAF_USDA=3.279
NC_035091.1	37588956	.	C	T	.	.	MAF_USDA=4.118
NC_035091.1	37588969	.	T	A	.	.	MAF_USDA=1.639
NC_035091.1	37588981	.	G	A	.	.	MAF_INRAE=20.253
NC_035091.1	37589004	.	T	G	.	.	MAF_USDA=12.5
NC_035091.1	37589190	.	T	A	.	.	MAF_USDA=6.471
NC_035091.1	37589216	.	A	C	.	.	MAF_USDA=4.706
NC_035091.1	37589219	.	T	G	.	.	MAF_USDA=1.639
NC_035091.1	37589385	.	C	T	.	.	MAF_INRAE=24.167;MAF_USDA=4.167
NC_035091.1	37589483	.	T	C	.	.	MAF_USDA=2.459
NC_035091.1	37589586	.	G	A	.	.	MAF_USDA=6.471
NC_035091.1	37589609	.	G	T	.	.	MAF_USDA=2.459
NC_035091.1	37589627	.	T	C	.	.	MAF_USDA=1.639
NC_035091.1	37589818	.	GTCAT	GTCAG	.	.	MAF_USDA=33.333
NC_035091.1	37589822	.	T	G	.	.	MAF_INRAE=10.526
NC_035091.1	37589857	.	A	G	.	.	MAF_INRAE=2.532
NC_035091.1	37589989	.	G	A	.	.	MAF_USDA=4.098
NC_035091.1	37590171	.	G	T	.	.	MAF_USDA=10.417
NC_035091.1	37590189	.	G	A	.	.	MAF_USDA=3.279
NC_035091.1	37590228	.	T	G	.	.	MAF_INRAE=20.253;MAF_USDA=6.471
NC_035091.1	37590571	.	A	T	.	.	MAF_USDA=6.471
NC_035091.1	37590583	.	C	T	.	.	MAF_USDA=2.459
NC_035091.1	37590585	.	G	A	.	.	MAF_USDA=1.639
NC_035091.1	37590701	.	G	T	.	.	MAF_USDA=12.5
NC_035091.1	37590927	.	C	T	.	.	MAF_INRAE=12.5
NC_035091.1	37591038	.	C	A	.	.	MAF_USDA=3.529
NC_035091.1	37591146	.	T	C	.	.	MAF_USDA=1.639
NC_035091.1	37591423	.	C	A	.	.	MAF_USDA=1.639
NC_035091.1	37591553	.	T	A	.	.	MAF_USDA=2.083
NC_035091.1	37591713	.	T	A	.	.	MAF_USDA=9.412
NC_035091.1	37591717	.	C	G	.	.	MAF_USDA=7.647
NC_035091.1	37591718	.	A	G	.	.	MAF_USDA=7.647
NC_035091.1	37591801	.	C	T	.	.	MAF_INRAE=43.671;MAF_USDA=5.882
NC_035091.1	37591876	.	T	G	.	.	MAF_INRAE=24.051;MAF_USDA=15.294
NC_035091.1	37591900	.	C	A	.	.	MAF_USDA=11.765
NC_035091.1	37592066	.	C	T	.	.	MAF_USDA=12.5
NC_035091.1	37592116	.	A	T	.	.	MAF_USDA=4.918
NC_035091.1	37592356	.	T	A	.	.	MAF_USDA=20.492
NC_035091.1	37592986	.	G	A	.	.	MAF_INRAE=31.013;MAF_USDA=10.0
NC_035091.1	37592990	.	T	C	.	.	MAF_USDA=4.098
NC_035091.1	37593137	.	G	A	.	.	MAF_USDA=4.706
NC_035091.1	37593191	.	G	A	.	.	MAF_USDA=2.459
NC_035091.1	37593413	.	C	A	.	.	MAF_USDA=7.059
NC_035091.1	37593664	.	C	A	.	.	MAF_INRAE=24.051;MAF_USDA=23.529
NC_035091.1	37593724	.	C	T	.	.	MAF_INRAE=10.526;MAF_USDA=12.353
NC_035091.1	37593973	.	T	G	.	.	MAF_USDA=19.672
NC_035091.1	37594012	.	T	A	.	.	MAF_USDA=6.471
NC_035091.1	37594013	.	A	G	.	.	MAF_USDA=6.471
NC_035091.1	37594055	.	G	A	.	.	MAF_USDA=12.5
NC_035091.1	37594056	.	A	G	.	.	MAF_USDA=12.5
NC_035091.1	37594075	.	C	A	.	.	MAF_USDA=2.459
NC_035091.1	37594085	.	C	T	.	.	MAF_USDA=6.471
NC_035091.1	37594126	.	T	A	.	.	MAF_USDA=6.471
NC_035091.1	37594192	.	C	T	.	.	MAF_USDA=16.471
NC_035091.1	37594206	.	A	C	.	.	MAF_USDA=1.667
NC_035091.1	37594247	.	A	C	.	.	MAF_USDA=45.833
NC_035091.1	37594262	.	G	A	.	.	MAF_INRAE=6.329
NC_035091.1	37594359	.	C	T	.	.	MAF_INRAE=10.526;MAF_USDA=30.0
NC_035091.1	37594395	.	C	T	.	.	MAF_USDA=1.639
NC_035091.1	37594511	.	A	C	.	.	MAF_USDA=12.5
NC_035091.1	37594607	.	G	A	.	.	MAF_INRAE=2.5
NC_035091.1	37594621	.	G	A	.	.	MAF_USDA=2.353
NC_035091.1	37594628	.	A	G	.	.	MAF_USDA=5.882
NC_035091.1	37594641	.	C	G	.	.	MAF_USDA=5.882
NC_035091.1	37594736	.	C	T	.	.	MAF_USDA=4.118
NC_035091.1	37594754	.	G	A	.	.	MAF_USDA=6.471
NC_035091.1	37594849	.	C	G	.	.	MAF_USDA=12.5
NC_035091.1	37594850	.	C	G	.	.	MAF_USDA=12.5
NC_035091.1	37594851	.	C	T	.	.	MAF_USDA=12.5
NC_035091.1	37594905	.	A	G	.	.	MAF_USDA=6.557
NC_035091.1	37594941	.	T	C	.	.	MAF_USDA=2.459
NC_035091.1	37594966	.	C	T	.	.	MAF_USDA=2.459
NC_035091.1	37595122	.	C	G	.	.	MAF_INRAE=20.0;MAF_USDA=14.583
NC_035091.1	37595155	.	G	A	.	.	MAF_USDA=14.583
NC_035091.1	37595283	.	T	C	.	.	MAF_USDA=1.639
NC_035091.1	37595314	.	C	A	.	.	MAF_USDA=5.882
NC_035091.1	37595333	.	A	C	.	.	MAF_USDA=1.639
NC_035091.1	37595485	.	T	C	.	.	MAF_USDA=7.059
NC_035091.1	37595493	.	T	A	.	.	MAF_USDA=7.059
NC_035091.1	37595537	.	A	C	.	.	MAF_USDA=1.639
NC_035091.1	37595594	.	C	T	.	.	MAF_USDA=7.059
NC_035091.1	37595610	.	C	T	.	.	MAF_USDA=5.882
NC_035091.1	37595647	.	T	A	.	.	MAF_USDA=6.25
NC_035091.1	37595648	.	C	A	.	.	MAF_USDA=8.333
NC_035091.1	37595650	.	T	A	.	.	MAF_USDA=6.25
NC_035091.1	37595656	.	T	C	.	.	MAF_USDA=4.706
NC_035091.1	37595657	.	G	A	.	.	MAF_USDA=5.294
NC_035091.1	37595666	.	T	G	.	.	MAF_USDA=8.333
NC_035091.1	37595667	.	C	A	.	.	MAF_USDA=10.417
NC_035091.1	37595677	.	G	C	.	.	MAF_USDA=5.882
NC_035091.1	37595750	.	G	A	.	.	MAF_USDA=6.471
NC_035091.1	37595963	.	C	T	.	.	MAF_USDA=1.639
NC_035091.1	37595966	.	A	G	.	.	MAF_INRAE=10.526;MAF_USDA=31.765
NC_035091.1	37596023	.	G	A	.	.	MAF_USDA=7.647
NC_035091.1	37596110	.	C	T	.	.	MAF_INRAE=5.696;MAF_USDA=4.706
NC_035091.1	37596147	.	A	C	.	.	MAF_USDA=4.098
NC_035091.1	37596196	.	T	A	.	.	MAF_INRAE=10.526
NC_035091.1	37596257	.	G	A	.	.	MAF_USDA=12.5
NC_035091.1	37596258	.	G	A	.	.	MAF_USDA=6.471
NC_035091.1	37596267	.	T	G	.	.	MAF_USDA=6.471
NC_035091.1	37596276	.	A	C	.	.	MAF_USDA=20.492
NC_035091.1	37596280	.	T	A	.	.	MAF_USDA=6.471
NC_035091.1	37596438	.	A	G	.	.	MAF_USDA=5.294
NC_035091.1	37596501	.	G	A	.	.	MAF_USDA=1.639
NC_035091.1	37596607	.	C	A	.	.	MAF_USDA=1.639
NC_035091.1	37596674	.	T	C	.	.	MAF_USDA=8.235
NC_035091.1	37596677	.	A	G	.	.	MAF_USDA=7.059
NC_035091.1	37596832	.	A	C	.	.	MAF_USDA=1.639
NC_035091.1	37596874	.	T	G	.	.	MAF_USDA=2.459
NC_035091.1	37597039	.	T	A	.	.	MAF_USDA=2.459
NC_035091.1	37597040	.	A	T	.	.	MAF_USDA=1.639
NC_035091.1	37597073	.	T	G	.	.	MAF_USDA=4.706
NC_035091.1	37597103	.	G	A	.	.	MAF_USDA=2.459
NC_035091.1	37597186	.	A	T	.	.	MAF_USDA=8.333
NC_035091.1	37597246	.	G	A	.	.	MAF_INRAE=44.937;MAF_USDA=6.471
NC_035091.1	37597302	.	T	G	.	.	MAF_USDA=4.118
NC_035091.1	37597626	.	C	A	.	.	MAF_INRAE=3.797;MAF_USDA=50.0
NC_035091.1	37597824	.	A	G	.	.	MAF_USDA=2.459
NC_035091.1	37597990	.	A	T	.	.	MAF_USDA=11.765
NC_035091.1	37598028	.	T	C	.	.	MAF_USDA=2.459
NC_035091.1	37598030	.	G	A	.	.	MAF_USDA=4.098
NC_035091.1	37598070	.	G	A	.	.	MAF_USDA=22.131
NC_035091.1	37598128	.	G	T	.	.	MAF_USDA=2.459
NC_035091.1	37598164	.	T	A	.	.	MAF_USDA=3.279
NC_035091.1	37598260	.	T	C	.	.	MAF_INRAE=10.526;MAF_USDA=12.353
NC_035091.1	37598341	.	C	T	.	.	MAF_USDA=5.738
NC_035091.1	37598390	.	G	A	.	.	MAF_USDA=6.471
NC_035091.1	37598398	.	G	A	.	.	MAF_USDA=12.353
NC_035091.1	37598445	.	T	G	.	.	MAF_USDA=4.098
NC_035091.1	37598449	.	T	C	.	.	MAF_INRAE=5.063;MAF_USDA=2.459
NC_035091.1	37598480	.	T	C	.	.	MAF_USDA=6.471
NC_035091.1	37598580	.	A	T	.	.	MAF_USDA=6.471
NC_035091.1	37598581	.	T	A	.	.	MAF_USDA=6.471
NC_035091.1	37598679	.	T	C	.	.	MAF_USDA=5.882
NC_035091.1	37598696	.	C	T	.	.	MAF_USDA=6.471
NC_035091.1	37598844	.	A	C	.	.	MAF_USDA=2.353
NC_035091.1	37598855	.	T	G	.	.	MAF_USDA=4.918
NC_035091.1	37598910	.	A	G	.	.	MAF_USDA=6.471
NC_035091.1	37598988	.	G	T	.	.	MAF_USDA=12.353
NC_035091.1	37599152	.	A	G	.	.	MAF_USDA=6.471
NC_035091.1	37599347	.	G	A	.	.	MAF_USDA=4.098
NC_035091.1	37599393	.	G	T	.	.	MAF_INRAE=5.0;MAF_USDA=5.738
NC_035091.1	37599395	.	C	T	.	.	MAF_INRAE=5.0
NC_035091.1	37599399	.	G	T	.	.	MAF_INRAE=5.0;MAF_USDA=5.738
NC_035091.1	37599403	.	C	T	.	.	MAF_INRAE=5.0;MAF_USDA=5.738
NC_035091.1	37599434	.	C	T	.	.	MAF_INRAE=10.526;MAF_USDA=41.765
NC_035091.1	37599788	.	C	T	.	.	MAF_USDA=14.583
NC_035091.1	37599812	.	C	T	.	.	MAF_USDA=12.5
NC_035091.1	37600010	.	A	T	.	.	MAF_USDA=6.548
NC_035091.1	37600073	.	C	T	.	.	MAF_INRAE=10.526;MAF_USDA=12.5
NC_035091.1	37600074	.	G	A	.	.	MAF_USDA=7.143
NC_035091.1	37600159	.	A	C	.	.	MAF_USDA=6.548
NC_035091.1	37600162	.	C	T	.	.	MAF_USDA=13.69
NC_035091.1	37600224	.	G	T	.	.	MAF_USDA=4.167
NC_035091.1	37600230	.	C	G	.	.	MAF_USDA=2.5
NC_035091.1	37600237	.	C	G	.	.	MAF_INRAE=10.526;MAF_USDA=34.524
NC_035091.1	37600432	.	G	A	.	.	MAF_USDA=6.471
NC_035091.1	37600451	.	A	G	.	.	MAF_USDA=6.548
NC_035091.1	37600461	.	G	A	.	.	MAF_INRAE=20.253
NC_035091.1	37600523	.	G	A	.	.	MAF_USDA=2.459
NC_035091.1	37600603	.	C	A	.	.	MAF_USDA=7.059
NC_035091.1	37600687	.	T	A	.	.	MAF_USDA=4.918
NC_035091.1	37600717	.	A	T	.	.	MAF_USDA=5.738
NC_035091.1	37600729	.	C	T	.	.	MAF_USDA=7.059
NC_035091.1	37600766	.	T	G	.	.	MAF_USDA=6.557
NC_035091.1	37600807	.	C	T	.	.	MAF_USDA=1.639
NC_035091.1	37600904	.	C	T	.	.	MAF_USDA=12.5
NC_035091.1	37601029	.	G	A	.	.	MAF_USDA=2.459
NC_035091.1	37601043	.	A	T	.	.	MAF_USDA=1.639
NC_035091.1	37601123	.	T	A	.	.	MAF_USDA=7.647
NC_035091.1	37601183	.	T	C	.	.	MAF_USDA=2.459
NC_035091.1	37601657	.	G	A	.	.	MAF_USDA=12.5
NC_035091.1	37601806	.	C	T	.	.	MAF_USDA=7.059
NC_035091.1	37601821	.	G	A	.	.	MAF_USDA=2.459
NC_035091.1	37601912	.	A	G	.	.	MAF_USDA=6.548
NC_035091.1	37602015	.	T	G	.	.	MAF_USDA=7.377
NC_035091.1	37602164	.	G	A	.	.	MAF_USDA=1.639
NC_035091.1	37602217	.	G	T	.	.	MAF_USDA=1.639
NC_035091.1	37602274	.	G	A	.	.	MAF_USDA=2.459
NC_035091.1	37602286	.	A	G	.	.	MAF_USDA=10.588
NC_035091.1	37602806	.	T	C	.	.	MAF_USDA=5.738
NC_035091.1	37602810	.	C	A	.	.	MAF_USDA=7.377
NC_035091.1	37602857	.	T	C	.	.	MAF_USDA=12.5
NC_035091.1	37602923	.	A	T	.	.	MAF_USDA=12.5
NC_035091.1	37602961	.	C	A	.	.	MAF_INRAE=2.532
NC_035091.1	37602964	.	C	A	.	.	MAF_USDA=2.381
NC_035091.1	37603098	.	T	A	.	.	MAF_USDA=2.459
NC_035091.1	37603118	.	G	A	.	.	MAF_USDA=12.5
NC_035091.1	37603193	.	A	C	.	.	MAF_INRAE=10.526
NC_035091.1	37603198	.	C	A	.	.	MAF_USDA=11.31
NC_035091.1	37603230	.	C	T	.	.	MAF_USDA=12.5
NC_035091.1	37603279	.	G	A	.	.	MAF_USDA=6.557
NC_035091.1	37603517	.	G	A	.	.	MAF_USDA=1.639
NC_035091.1	37605939	.	A	G	.	.	MAF_USDA=1.639
NC_035091.1	37606095	.	C	A	.	.	MAF_USDA=4.167
NC_035091.1	37606135	.	G	A	.	.	MAF_USDA=15.882
NC_035091.1	37606143	.	C	T	.	.	MAF_USDA=1.639
NC_035091.1	37606152	.	A	C	.	.	MAF_INRAE=2.632
NC_035091.1	37606160	.	G	C	.	.	MAF_INRAE=2.5;MAF_USDA=5.294
NC_035091.1	37606378	.	C	T	.	.	MAF_USDA=3.279
NC_035091.1	37606494	.	C	T	.	.	MAF_USDA=18.75
NC_035091.1	37606676	.	G	T	.	.	MAF_USDA=1.639
NC_035091.1	37606726	.	C	T	.	.	MAF_USDA=12.5
NC_035091.1	37606735	.	C	T	.	.	MAF_USDA=12.5
NC_035091.1	37606755	.	G	A	.	.	MAF_USDA=12.5
NC_035091.1	37606786	.	A	T	.	.	MAF_USDA=3.279
NC_035091.1	37606796	.	G	A	.	.	MAF_USDA=2.459
NC_035091.1	37606903	.	C	A	.	.	MAF_INRAE=10.526;MAF_USDA=36.471
NC_035091.1	37606904	.	A	T	.	.	MAF_USDA=36.471
NC_035091.1	37606929	.	G	T	.	.	MAF_USDA=2.459
NC_035091.1	37606940	.	A	C	.	.	MAF_USDA=2.459
NC_035091.1	37606941	.	G	T	.	.	MAF_INRAE=44.937;MAF_USDA=5.882
NC_035091.1	37606957	.	T	C	.	.	MAF_USDA=1.639
NC_035091.1	37607055	.	T	C	.	.	MAF_USDA=12.5
NC_035091.1	37607211	.	G	A	.	.	MAF_USDA=12.5
NC_035091.1	37607363	.	G	A	.	.	MAF_INRAE=13.333
NC_035091.1	37607467	.	T	G	.	.	MAF_USDA=1.639
NC_035091.1	37607487	.	C	G	.	.	MAF_USDA=2.459
NC_035091.1	37607500	.	C	G	.	.	MAF_INRAE=43.671;MAF_USDA=5.882
NC_035091.1	37607515	.	A	T	.	.	MAF_USDA=2.381
NC_035091.1	37607602	.	G	C	.	.	MAF_USDA=12.5
NC_035091.1	37607775	.	C	T	.	.	MAF_USDA=12.5
NC_035091.1	37608008	.	G	A	.	.	MAF_INRAE=20.253;MAF_USDA=6.548
NC_035091.1	37608100	.	G	A	.	.	MAF_USDA=12.5
NC_035091.1	37608189	.	G	T	.	.	MAF_USDA=1.639
NC_035091.1	37608200	.	T	C	.	.	MAF_USDA=4.098
NC_035091.1	37608257	.	A	T	.	.	MAF_USDA=4.098
NC_035091.1	37608263	.	C	T	.	.	MAF_USDA=12.5
NC_035091.1	37608302	.	C	A	.	.	MAF_USDA=3.279
NC_035091.1	37608398	.	A	G	.	.	MAF_USDA=12.5
NC_035091.1	37608401	.	G	T	.	.	MAF_USDA=1.639
NC_035091.1	37608563	.	G	C	.	.	MAF_USDA=12.5
NC_035091.1	37608617	.	G	A	.	.	MAF_USDA=4.098
NC_035091.1	37608622	.	G	T	.	.	MAF_USDA=1.639
NC_035091.1	37608923	.	A	G	.	.	MAF_USDA=5.294
NC_035091.1	37608959	.	C	T	.	.	MAF_USDA=12.5
NC_035091.1	37609001	.	T	C	.	.	MAF_USDA=12.5
NC_035091.1	37609004	.	G	A	.	.	MAF_USDA=12.5
NC_035091.1	37609081	.	T	A	.	.	MAF_USDA=12.5
NC_035091.1	37609204	.	G	A	.	.	MAF_USDA=12.5
NC_035091.1	37609255	.	T	C	.	.	MAF_USDA=12.5
NC_035091.1	37609280	.	G	T	.	.	MAF_USDA=12.5
NC_035091.1	37609303	.	T	A	.	.	MAF_USDA=4.118
NC_035091.1	37609335	.	A	C	.	.	MAF_USDA=1.639
NC_035091.1	37609439	.	G	C	.	.	MAF_USDA=4.098
NC_035091.1	37609454	.	T	G	.	.	MAF_USDA=12.5
NC_035091.1	37609469	.	A	G	.	.	MAF_USDA=1.639
NC_035091.1	37609485	.	G	A	.	.	MAF_INRAE=20.253;MAF_USDA=6.471
NC_035091.1	37609522	.	G	A	.	.	MAF_INRAE=20.253;MAF_USDA=16.471
NC_035091.1	37609561	.	G	A	.	.	MAF_USDA=2.353
NC_035091.1	37609768	.	C	T	.	.	MAF_USDA=3.279
NC_035091.1	37609837	.	G	A	.	.	MAF_USDA=2.459
NC_035091.1	37609838	.	C	T	.	.	MAF_USDA=8.333
NC_035091.1	37609845	.	G	A	.	.	MAF_USDA=4.918
NC_035091.1	37609924	.	A	G	.	.	MAF_USDA=6.557
NC_035091.1	37610212	.	G	T	.	.	MAF_USDA=2.459
NC_035091.1	37610227	.	C	A	.	.	MAF_INRAE=8.228;MAF_USDA=35.294
NC_035091.1	37610242	.	T	G	.	.	MAF_INRAE=2.5
NC_035091.1	37610258	.	T	A	.	.	MAF_USDA=1.639
NC_035091.1	37610261	.	C	T	.	.	MAF_USDA=12.5
NC_035091.1	37610413	.	C	A	.	.	MAF_INRAE=29.747;MAF_USDA=10.588
NC_035091.1	37610449	.	G	C	.	.	MAF_USDA=4.118
NC_035091.1	37610453	.	G	T	.	.	MAF_USDA=2.459
NC_035091.1	37610483	.	C	G	.	.	MAF_USDA=12.5
NC_035091.1	37610488	.	A	T	.	.	MAF_USDA=12.5
NC_035091.1	37610531	.	C	A	.	.	MAF_USDA=2.459
NC_035091.1	37610594	.	G	T	.	.	MAF_INRAE=8.228;MAF_USDA=33.529
NC_035091.1	37610894	.	A	G	.	.	MAF_USDA=1.639
NC_035091.1	37611030	.	T	C	.	.	MAF_USDA=1.639
NC_035091.1	37611068	.	G	T	.	.	MAF_USDA=4.098
NC_035091.1	37611086	.	A	G	.	.	MAF_USDA=3.279
NC_035091.1	37611112	.	C	A	.	.	MAF_USDA=12.5
NC_035091.1	37611113	.	T	A	.	.	MAF_USDA=12.5
NC_035091.1	37611239	.	G	A	.	.	MAF_INRAE=8.228;MAF_USDA=32.941
NC_035091.1	37611254	.	T	C	.	.	MAF_USDA=2.353
NC_035091.1	37611370	.	T	C	.	.	MAF_USDA=10.417
NC_035091.1	37611463	.	C	G	.	.	MAF_USDA=12.5
NC_035091.1	37611472	.	G	T	.	.	MAF_INRAE=29.114;MAF_USDA=11.176
NC_035091.1	37611625	.	C	T	.	.	MAF_USDA=12.5
NC_035091.1	37611657	.	T	A	.	.	MAF_USDA=12.5
NC_035091.1	37611921	.	G	A	.	.	MAF_USDA=6.557
NC_035091.1	37612066	.	G	T	.	.	MAF_USDA=2.542
NC_035091.1	37612120	.	A	G	.	.	MAF_USDA=6.557
NC_035091.1	37612130	.	A	T	.	.	MAF_USDA=5.738
NC_035091.1	37612134	.	G	A	.	.	MAF_USDA=5.738
NC_035091.1	37612155	.	G	C	.	.	MAF_USDA=2.353
NC_035091.1	37612173	.	G	A	.	.	MAF_INRAE=8.861;MAF_USDA=42.353
NC_035091.1	37612362	.	G	A	.	.	MAF_INRAE=2.5
NC_035091.1	37612546	.	A	G	.	.	MAF_INRAE=8.861;MAF_USDA=44.118
NC_035091.1	37612630	.	C	T	.	.	MAF_USDA=2.459
NC_035091.1	37612797	.	G	T	.	.	MAF_USDA=12.5
NC_035091.1	37612936	.	A	G	.	.	MAF_USDA=12.5
NC_035091.1	37612937	.	A	C	.	.	MAF_USDA=12.5
NC_035091.1	37613210	.	T	C	.	.	MAF_INRAE=7.595;MAF_USDA=11.765
NC_035091.1	37613512	.	A	G	.	.	MAF_USDA=12.5
NC_035091.1	37613590	.	A	T	.	.	MAF_USDA=2.459
NC_035091.1	37613592	.	T	C	.	.	MAF_USDA=1.639
NC_035091.1	37613603	.	A	G	.	.	MAF_USDA=1.639
NC_035091.1	37613608	.	A	T	.	.	MAF_INRAE=39.873;MAF_USDA=2.459
NC_035091.1	37613614	.	T	A	.	.	MAF_USDA=1.639
NC_035091.1	37613763	.	T	A	.	.	MAF_USDA=12.5
NC_035091.1	37613795	.	A	C	.	.	MAF_USDA=12.5
NC_035091.1	37613798	.	G	A	.	.	MAF_USDA=5.738
NC_035091.1	37613894	.	C	A	.	.	MAF_USDA=5.738
NC_035091.1	37613974	.	G	A	.	.	MAF_INRAE=31.013;MAF_USDA=9.836
NC_035091.1	37613992	.	G	T	.	.	MAF_USDA=12.5
NC_035091.1	37613994	.	A	C	.	.	MAF_USDA=12.5
NC_035091.1	37614022	.	G	T	.	.	MAF_USDA=12.5
NC_035091.1	37614095	.	G	T	.	.	MAF_USDA=9.412
NC_035091.1	37614281	.	C	A	.	.	MAF_USDA=2.083
NC_035091.1	37614383	.	A	G	.	.	MAF_USDA=2.353
NC_035091.1	37614392	.	T	C	.	.	MAF_INRAE=7.595;MAF_USDA=12.353
NC_035091.1	37614422	.	G	A	.	.	MAF_USDA=1.639
NC_035091.1	37614447	.	A	T	.	.	MAF_USDA=7.377
NC_035091.1	37614483	.	G	T	.	.	MAF_USDA=2.353
NC_035091.1	37614663	.	C	T	.	.	MAF_USDA=4.098
NC_035091.1	37614830	.	A	G	.	.	MAF_USDA=1.639
NC_035091.1	37614944	.	G	T	.	.	MAF_USDA=1.639
NC_035091.1	37614948	.	C	A	.	.	MAF_USDA=1.639
NC_035091.1	37615429	.	T	C	.	.	MAF_INRAE=7.595;MAF_USDA=20.0
NC_035091.1	37615583	.	C	T	.	.	MAF_INRAE=6.667;MAF_USDA=13.934
NC_035091.1	37615585	.	C	G	.	.	MAF_INRAE=6.667;MAF_USDA=18.852
NC_035091.1	37615664	.	T	A	.	.	MAF_INRAE=7.595;MAF_USDA=20.0
NC_035091.1	37615832	.	A	C	.	.	MAF_USDA=1.639
NC_035091.1	37615926	.	T	G	.	.	MAF_USDA=1.639
NC_035091.1	37615944	.	T	C	.	.	MAF_USDA=1.639
NC_035091.1	37615964	.	G	T	.	.	MAF_INRAE=2.532
NC_035091.1	37616087	.	T	C	.	.	MAF_USDA=12.5
NC_035091.1	37616101	.	A	G	.	.	MAF_USDA=12.5
NC_035091.1	37616157	.	T	A	.	.	MAF_USDA=14.583
NC_035091.1	37616195	.	C	A	.	.	MAF_USDA=1.639
NC_035091.1	37616282	.	A	G	.	.	MAF_USDA=4.118
NC_035091.1	37616339	.	T	A	.	.	MAF_USDA=6.557
NC_035091.1	37616410	.	T	C	.	.	MAF_USDA=24.59
NC_035091.1	37616432	.	C	T	.	.	MAF_INRAE=29.114;MAF_USDA=20.0
NC_035091.1	37616645	.	G	A	.	.	MAF_USDA=1.639
NC_035091.1	37616758	.	T	G	.	.	MAF_USDA=7.377
NC_035091.1	37616881	.	T	A	.	.	MAF_USDA=12.5
NC_035091.1	37616989	.	G	A	.	.	MAF_INRAE=20.886;MAF_USDA=6.471
NC_035091.1	37617143	.	T	G	.	.	MAF_INRAE=20.253;MAF_USDA=5.294
NC_035091.1	37617246	.	A	T	.	.	MAF_USDA=12.5
NC_035091.1	37617372	.	C	T	.	.	MAF_USDA=6.557
NC_035091.1	37617478	.	G	A	.	.	MAF_INRAE=29.114;MAF_USDA=11.176
NC_035091.1	37617507	.	T	C	.	.	MAF_USDA=12.5
NC_035091.1	37617508	.	G	A	.	.	MAF_USDA=12.5
NC_035091.1	37617567	.	G	A	.	.	MAF_USDA=1.639
NC_035091.1	37617589	.	G	T	.	.	MAF_USDA=12.5
NC_035091.1	37617693	.	T	A	.	.	MAF_USDA=29.167
NC_035091.1	37617696	.	T	A	.	.	MAF_INRAE=12.5
NC_035091.1	37617803	.	A	T	.	.	MAF_INRAE=20.253;MAF_USDA=11.765
NC_035091.1	37617857	.	T	G	.	.	MAF_INRAE=29.114;MAF_USDA=10.588
NC_035091.1	37617911	.	A	T	.	.	MAF_USDA=14.583
NC_035091.1	37617913	.	T	C	.	.	MAF_USDA=14.583
NC_035091.1	37618006	.	G	T	.	.	MAF_USDA=12.5
NC_035091.1	37618498	.	C	A	.	.	MAF_USDA=4.706
NC_035091.1	37618501	.	C	T	.	.	MAF_USDA=1.639
NC_035091.1	37618576	.	A	C	.	.	MAF_USDA=2.459
NC_035091.1	37618617	.	A	T	.	.	MAF_USDA=8.235
NC_035091.1	37618618	.	A	T	.	.	MAF_USDA=7.377
NC_035091.1	37618621	.	A	T	.	.	MAF_USDA=12.5
NC_035091.1	37618622	.	A	T	.	.	MAF_USDA=12.5
NC_035091.1	37618623	.	A	T	.	.	MAF_USDA=12.5
NC_035091.1	37618624	.	A	T	.	.	MAF_USDA=12.5
NC_035091.1	37618910	.	T	C	.	.	MAF_INRAE=39.241
NC_035091.1	37618921	.	A	C	.	.	MAF_USDA=12.5
NC_035091.1	37619123	.	G	C	.	.	MAF_USDA=31.25
NC_035091.1	37619181	.	G	A	.	.	MAF_USDA=3.529
NC_035091.1	37619197	.	T	A	.	.	MAF_USDA=1.639
NC_035091.1	37619200	.	C	T	.	.	MAF_USDA=3.529
NC_035091.1	37619229	.	G	A	.	.	MAF_USDA=2.5
NC_035091.1	37619270	.	G	A	.	.	MAF_USDA=5.357
NC_035091.1	37619521	.	G	A	.	.	MAF_USDA=2.459
NC_035091.1	37619642	.	A	T	.	.	MAF_USDA=3.279
NC_035091.1	37619785	.	C	A	.	.	MAF_USDA=2.459
NC_035091.1	37619814	.	G	C	.	.	MAF_USDA=12.5
NC_035091.1	37619847	.	C	T	.	.	MAF_USDA=2.353
NC_035091.1	37620075	.	T	C	.	.	MAF_INRAE=30.38;MAF_USDA=8.824
NC_035091.1	37620094	.	A	T	.	.	MAF_USDA=4.706
NC_035091.1	37620233	.	G	A	.	.	MAF_USDA=2.459
NC_035091.1	37620279	.	G	A	.	.	MAF_USDA=2.459
NC_035091.1	37620330	.	C	T	.	.	MAF_USDA=2.459
NC_035091.1	37620386	.	C	T	.	.	MAF_USDA=2.459
NC_035091.1	37620419	.	G	A	.	.	MAF_USDA=3.529
NC_035091.1	37620564	.	C	T	.	.	MAF_USDA=2.459
NC_035091.1	37620580	.	G	A	.	.	MAF_INRAE=7.595;MAF_USDA=18.824
NC_035091.1	37620628	.	T	C	.	.	MAF_USDA=4.098
NC_035091.1	37620723	.	A	G	.	.	MAF_USDA=1.639
NC_035091.1	37620724	.	C	T	.	.	MAF_INRAE=8.228;MAF_USDA=45.833
NC_035091.1	37620747	.	G	A	.	.	MAF_USDA=4.118
NC_035091.1	37620749	.	G	T	.	.	MAF_USDA=7.377
NC_035091.1	37620832	.	C	A	.	.	MAF_USDA=2.459
NC_035091.1	37620994	.	C	A	.	.	MAF_USDA=3.279
NC_035091.1	37621107	.	G	C	.	.	MAF_USDA=1.639
NC_035091.1	37621112	.	A	G	.	.	MAF_USDA=12.5
NC_035091.1	37621113	.	C	G	.	.	MAF_USDA=12.5
NC_035091.1	37621152	.	G	A	.	.	MAF_USDA=2.459
NC_035091.1	37621158	.	G	A	.	.	MAF_USDA=1.639
NC_035091.1	37621181	.	T	A	.	.	MAF_USDA=12.5
NC_035091.1	37621187	.	C	G	.	.	MAF_USDA=9.412
NC_035091.1	37621426	.	A	T	.	.	MAF_USDA=1.639
NC_035091.1	37621551	.	G	T	.	.	MAF_USDA=12.5
NC_035091.1	37621592	.	A	G	.	.	MAF_USDA=1.639
NC_035091.1	37621595	.	A	G	.	.	MAF_USDA=5.294
NC_035091.1	37621936	.	G	A	.	.	MAF_USDA=11.765
NC_035091.1	37621997	.	T	C	.	.	MAF_USDA=8.197
NC_035091.1	37622007	.	T	C	.	.	MAF_USDA=10.417
NC_035091.1	37622021	.	G	A	.	.	MAF_USDA=2.353
NC_035091.1	37622195	.	A	C	.	.	MAF_USDA=12.5
NC_035091.1	37622267	.	A	C	.	.	MAF_USDA=12.5
NC_035091.1	37622376	.	C	T	.	.	MAF_INRAE=7.595;MAF_USDA=11.765
NC_035091.1	37622447	.	T	G	.	.	MAF_USDA=12.5
NC_035091.1	37622455	.	C	T	.	.	MAF_USDA=5.882
NC_035091.1	37622487	.	G	A	.	.	MAF_USDA=1.639
NC_035091.1	37622584	.	T	G	.	.	MAF_USDA=4.706
NC_035091.1	37622809	.	T	A	.	.	MAF_USDA=3.279
NC_035091.1	37622812	.	C	T	.	.	MAF_USDA=20.0
NC_035091.1	37622860	.	C	T	.	.	MAF_INRAE=20.253;MAF_USDA=10.588
NC_035091.1	37622884	.	C	T	.	.	MAF_INRAE=5.0;MAF_USDA=6.557
NC_035091.1	37623123	.	A	G	.	.	MAF_USDA=1.639
NC_035091.1	37623174	.	T	A	.	.	MAF_USDA=20.588
NC_035091.1	37623264	.	T	A	.	.	MAF_USDA=1.639
NC_035091.1	37623294	.	T	C	.	.	MAF_USDA=20.238
NC_035091.1	37623328	.	C	T	.	.	MAF_USDA=1.667
NC_035091.1	37623618	.	G	C	.	.	MAF_INRAE=8.228;MAF_USDA=19.412
NC_035091.1	37623621	.	T	G	.	.	MAF_INRAE=5.833;MAF_USDA=19.412
NC_035091.1	37623676	.	T	G	.	.	MAF_USDA=20.588
NC_035091.1	37623688	.	C	A	.	.	MAF_USDA=2.459
NC_035091.1	37623728	.	A	G	.	.	MAF_USDA=21.429
NC_035091.1	37623762	.	G	A	.	.	MAF_USDA=1.667
NC_035091.1	37623811	.	G	C	.	.	MAF_USDA=2.353
NC_035091.1	37623875	.	G	C	.	.	MAF_INRAE=5.0
NC_035091.1	37623876	.	T	C	.	.	MAF_INRAE=29.114;MAF_USDA=10.588
NC_035091.1	37623959	.	T	C	.	.	MAF_USDA=19.412
NC_035091.1	37624028	.	C	T	.	.	MAF_USDA=3.333
NC_035091.1	37624228	.	A	C	.	.	MAF_USDA=22.024
NC_035091.1	37624318	.	A	G	.	.	MAF_USDA=6.25
NC_035091.1	37624344	.	G	C	.	.	MAF_USDA=12.5
NC_035091.1	37624380	.	A	C	.	.	MAF_USDA=21.176
NC_035091.1	37624578	.	G	A	.	.	MAF_INRAE=20.253;MAF_USDA=10.588
NC_035091.1	37624579	.	G	A	.	.	MAF_INRAE=20.0;MAF_USDA=10.588
NC_035091.1	37624648	.	A	G	.	.	MAF_USDA=2.353
NC_035091.1	37624808	.	G	T	.	.	MAF_USDA=3.279
NC_035091.1	37625012	.	T	A	.	.	MAF_USDA=2.459
NC_035091.1	37625096	.	T	A	.	.	MAF_USDA=2.353
NC_035091.1	37625115	.	A	C	.	.	MAF_USDA=20.588
NC_035091.1	37625237	.	C	T	.	.	MAF_USDA=2.459
NC_035091.1	37625357	.	G	C	.	.	MAF_USDA=4.098
NC_035091.1	37625542	.	A	T	.	.	MAF_USDA=43.529
NC_035091.1	37625543	.	A	G	.	.	MAF_USDA=5.294
NC_035091.1	37625551	.	A	T	.	.	MAF_INRAE=6.962;MAF_USDA=18.824
NC_035091.1	37625664	.	A	G	.	.	MAF_USDA=21.765
NC_035091.1	37625680	.	G	A	.	.	MAF_USDA=2.459
NC_035091.1	37625705	.	T	C	.	.	MAF_USDA=33.333
NC_035091.1	37625774	.	G	A	.	.	MAF_USDA=4.918
NC_035091.1	37625805	.	T	C	.	.	MAF_USDA=8.197
NC_035091.1	37625815	.	G	A	.	.	MAF_USDA=27.083
NC_035091.1	37625828	.	C	A	.	.	MAF_USDA=5.738
NC_035091.1	37625858	.	G	A	.	.	MAF_USDA=10.417
NC_035091.1	37625862	.	A	T	.	.	MAF_USDA=31.25
NC_035091.1	37625873	.	C	T	.	.	MAF_USDA=4.098
NC_035091.1	37625889	.	C	T	.	.	MAF_USDA=9.412
NC_035091.1	37625912	.	A	C	.	.	MAF_USDA=39.583
NC_035091.1	37625940	.	A	T	.	.	MAF_USDA=3.279
NC_035091.1	37625992	.	G	A	.	.	MAF_USDA=2.459
NC_035091.1	37625993	.	A	T	.	.	MAF_USDA=4.118
NC_035091.1	37626201	.	G	T	.	.	MAF_USDA=3.279
NC_035091.1	37626426	.	C	T	.	.	MAF_INRAE=5.263
NC_035091.1	37626523	.	C	T	.	.	MAF_INRAE=7.595;MAF_USDA=11.765
NC_035091.1	37626581	.	G	T	.	.	MAF_USDA=1.639
NC_035091.1	37626591	.	G	A	.	.	MAF_USDA=10.417
NC_035091.1	37626788	.	T	G	.	.	MAF_INRAE=8.228;MAF_USDA=48.824
NC_035091.1	37626882	.	C	T	.	.	MAF_USDA=3.279
NC_035091.1	37626891	.	T	G	.	.	MAF_USDA=19.672
NC_035091.1	37627040	.	C	T	.	.	MAF_USDA=1.639
NC_035091.1	37627095	.	C	T	.	.	MAF_USDA=2.459
NC_035091.1	37627151	.	T	A	.	.	MAF_INRAE=15.789;MAF_USDA=38.824
NC_035091.1	37627196	.	G	A	.	.	MAF_INRAE=8.228;MAF_USDA=41.176
NC_035091.1	37627236	.	A	C	.	.	MAF_INRAE=8.228;MAF_USDA=22.353
NC_035091.1	37627255	.	T	A	.	.	MAF_USDA=1.765
NC_035091.1	37627297	.	A	G	.	.	MAF_INRAE=8.228;MAF_USDA=42.353
NC_035091.1	37627380	.	A	C	.	.	MAF_INRAE=15.789;MAF_USDA=11.176
NC_035091.1	37627531	.	A	G	.	.	MAF_USDA=45.294
NC_035091.1	37627584	.	T	G	.	.	MAF_USDA=12.5
NC_035091.1	37627637	.	G	A	.	.	MAF_USDA=12.5
NC_035091.1	37627653	.	T	A	.	.	MAF_USDA=2.459
NC_035091.1	37627791	.	T	C	.	.	MAF_USDA=43.529
NC_035091.1	37627796	.	G	T	.	.	MAF_USDA=45.294
NC_035091.1	37627807	.	C	T	.	.	MAF_USDA=44.706
NC_035091.1	37627866	.	A	G	.	.	MAF_USDA=6.557
NC_035091.1	37627985	.	C	T	.	.	MAF_INRAE=2.532
NC_035091.1	37628341	.	G	T	.	.	MAF_USDA=12.5
NC_035091.1	37628459	.	A	C	.	.	MAF_USDA=2.459
NC_035091.1	37628600	.	C	A	.	.	MAF_USDA=2.459
NC_035091.1	37628631	.	A	G	.	.	MAF_USDA=1.639
NC_035091.1	37628714	.	A	G	.	.	MAF_USDA=1.639
NC_035091.1	37628847	.	A	G	.	.	MAF_INRAE=18.987;MAF_USDA=6.471
NC_035091.1	37629012	.	T	A	.	.	MAF_INRAE=8.228;MAF_USDA=41.765
NC_035091.1	37629099	.	G	A	.	.	MAF_USDA=1.639
NC_035091.1	37629255	.	A	C	.	.	MAF_INRAE=12.5
NC_035091.1	37629257	.	G	A	.	.	MAF_INRAE=12.5
NC_035091.1	37629261	.	C	G	.	.	MAF_USDA=3.279
NC_035091.1	37630074	.	A	C	.	.	MAF_USDA=8.197
NC_035091.1	37630075	.	A	C	.	.	MAF_USDA=44.706
NC_035091.1	37630079	.	C	T	.	.	MAF_INRAE=1.667
NC_035091.1	37630133	.	A	G	.	.	MAF_USDA=12.5
NC_035091.1	37630286	.	C	T	.	.	MAF_USDA=4.118
NC_035091.1	37630326	.	G	A	.	.	MAF_INRAE=8.228;MAF_USDA=45.294
NC_035091.1	37630466	.	C	T	.	.	MAF_INRAE=8.228;MAF_USDA=45.882
NC_035091.1	37630478	.	T	G	.	.	MAF_USDA=1.639
NC_035091.1	37630507	.	T	C	.	.	MAF_INRAE=8.228;MAF_USDA=45.882
NC_035091.1	37631047	.	T	A	.	.	MAF_USDA=12.5
NC_035091.1	37631049	.	T	A	.	.	MAF_USDA=3.279
NC_035091.1	37631225	.	T	G	.	.	MAF_USDA=3.279
NC_035091.1	37631252	.	G	A	.	.	MAF_USDA=12.5
NC_035091.1	37631300	.	T	C	.	.	MAF_INRAE=8.861;MAF_USDA=48.235
NC_035091.1	37631473	.	C	A	.	.	MAF_INRAE=8.228;MAF_USDA=48.824
NC_035091.1	37631646	.	G	T	.	.	MAF_USDA=3.279
NC_035091.1	37631647	.	G	T	.	.	MAF_INRAE=8.228;MAF_USDA=48.824
NC_035091.1	37631688	.	C	T	.	.	MAF_INRAE=2.532
NC_035091.1	37631753	.	T	G	.	.	MAF_INRAE=8.228;MAF_USDA=48.824
NC_035091.1	37631757	.	A	T	.	.	MAF_USDA=1.639
NC_035091.1	37631833	.	G	A	.	.	MAF_INRAE=5.696
NC_035091.1	37631931	.	G	A	.	.	MAF_USDA=4.098
NC_035091.1	37632033	.	G	A	.	.	MAF_USDA=1.639
NC_035091.1	37632085	.	C	T	.	.	MAF_INRAE=31.013;MAF_USDA=8.824
NC_035091.1	37632132	.	T	A	.	.	MAF_USDA=10.417
NC_035091.1	37632236	.	G	T	.	.	MAF_INRAE=8.861;MAF_USDA=48.235
NC_035091.1	37632293	.	A	C	.	.	MAF_USDA=2.353
NC_035091.1	37632359	.	C	G	.	.	MAF_USDA=5.294
NC_035091.1	37632493	.	A	G	.	.	MAF_USDA=2.459
NC_035091.1	37632582	.	T	C	.	.	MAF_INRAE=5.833
NC_035091.1	37632672	.	G	C	.	.	MAF_USDA=4.706
NC_035091.1	37632788	.	T	C	.	.	MAF_USDA=20.0
NC_035091.1	37632896	.	A	T	.	.	MAF_INRAE=2.532
NC_035091.1	37633028	.	G	A	.	.	MAF_INRAE=39.241
NC_035091.1	37633052	.	C	A	.	.	MAF_USDA=6.557
NC_035091.1	37633095	.	T	A	.	.	MAF_USDA=12.5
NC_035091.1	37633207	.	A	C	.	.	MAF_INRAE=8.228;MAF_USDA=48.235
NC_035091.1	37633210	.	G	T	.	.	MAF_USDA=2.459
NC_035091.1	37633250	.	A	T	.	.	MAF_USDA=10.417
NC_035091.1	37633304	.	A	T	.	.	MAF_INRAE=6.329
NC_035091.1	37633359	.	G	C	.	.	MAF_USDA=18.852
NC_035091.1	37633442	.	G	A	.	.	MAF_INRAE=8.228;MAF_USDA=48.235
NC_035091.1	37633531	.	A	G	.	.	MAF_INRAE=8.228;MAF_USDA=48.235
NC_035091.1	37633979	.	G	C	.	.	MAF_USDA=5.294
NC_035091.1	37634012	.	T	C	.	.	MAF_USDA=1.639
NC_035091.1	37634173	.	C	T	.	.	MAF_INRAE=7.595;MAF_USDA=49.412
NC_035091.1	37634221	.	G	A	.	.	MAF_USDA=2.353
NC_035091.1	37634257	.	C	T	.	.	MAF_INRAE=8.228;MAF_USDA=48.235
NC_035091.1	37634258	.	A	G	.	.	MAF_INRAE=5.833;MAF_USDA=48.235
NC_035091.1	37634423	.	G	A	.	.	MAF_USDA=4.118
NC_035091.1	37634442	.	C	A	.	.	MAF_INRAE=6.329;MAF_USDA=4.098
NC_035091.1	37634457	.	G	A	.	.	MAF_USDA=2.459
NC_035091.1	37634474	.	G	T	.	.	MAF_USDA=5.294
NC_035091.1	37634531	.	C	T	.	.	MAF_INRAE=8.228;MAF_USDA=43.529
NC_035091.1	37634541	.	T	C	.	.	MAF_INRAE=6.329;MAF_USDA=3.279
NC_035091.1	37634618	.	T	C	.	.	MAF_USDA=2.459
NC_035091.1	37634646	.	C	G	.	.	MAF_INRAE=26.582;MAF_USDA=16.471
NC_035091.1	37634797	.	C	A	.	.	MAF_USDA=20.588
NC_035091.1	37634945	.	G	T	.	.	MAF_USDA=1.639
NC_035091.1	37635057	.	A	C	.	.	MAF_INRAE=8.861;MAF_USDA=48.824
NC_035091.1	37635090	.	C	G	.	.	MAF_USDA=12.5
NC_035091.1	37635094	.	C	T	.	.	MAF_USDA=2.459
NC_035091.1	37635343	.	C	G	.	.	MAF_USDA=2.353
NC_035091.1	37635352	.	G	A	.	.	MAF_INRAE=5.263;MAF_USDA=3.529
NC_035091.1	37635414	.	A	G	.	.	MAF_INRAE=8.228;MAF_USDA=50.0
NC_035091.1	37635442	.	A	T	.	.	MAF_USDA=2.381
NC_035091.1	37635443	.	G	T	.	.	MAF_INRAE=8.228;MAF_USDA=49.405
NC_035091.1	37635570	.	A	T	.	.	MAF_INRAE=15.0;MAF_USDA=8.197
NC_035091.1	37635660	.	T	C	.	.	MAF_USDA=19.412
NC_035091.1	37635729	.	G	T	.	.	MAF_USDA=2.459
NC_035091.1	37635926	.	T	A	.	.	MAF_USDA=12.5
NC_035091.1	37635927	.	C	A	.	.	MAF_USDA=12.5
NC_035091.1	37635936	.	A	T	.	.	MAF_USDA=2.459
NC_035091.1	37636142	.	A	C	.	.	MAF_USDA=2.459
NC_035091.1	37636208	.	G	C	.	.	MAF_USDA=15.294
NC_035091.1	37636247	.	C	A	.	.	MAF_USDA=2.353
NC_035091.1	37636365	.	C	A	.	.	MAF_INRAE=8.228;MAF_USDA=46.471
NC_035091.1	37636513	.	G	A	.	.	MAF_USDA=2.459
NC_035091.1	37636537	.	T	C	.	.	MAF_USDA=20.0
NC_035091.1	37636565	.	G	T	.	.	MAF_INRAE=8.228;MAF_USDA=46.471
NC_035091.1	37636692	.	C	T	.	.	MAF_USDA=3.279
NC_035091.1	37636766	.	T	C	.	.	MAF_USDA=1.639
NC_035091.1	37636882	.	C	A	.	.	MAF_INRAE=8.228
NC_035091.1	37636899	.	G	A	.	.	MAF_INRAE=8.228;MAF_USDA=47.647
NC_035091.1	37637046	.	G	T	.	.	MAF_USDA=5.294
NC_035091.1	37637047	.	C	A	.	.	MAF_USDA=5.294
NC_035091.1	37637263	.	C	T	.	.	MAF_INRAE=25.833
NC_035091.1	37637267	.	A	T	.	.	MAF_USDA=4.167
NC_035091.1	37637268	.	G	A	.	.	MAF_USDA=4.167
NC_035091.1	37637269	.	T	A	.	.	MAF_USDA=4.167
NC_035091.1	37637366	.	C	T	.	.	MAF_USDA=12.5
NC_035091.1	37637472	.	C	A	.	.	MAF_INRAE=8.228;MAF_USDA=48.824
NC_035091.1	37637484	.	C	T	.	.	MAF_INRAE=8.228;MAF_USDA=17.059
NC_035091.1	37637533	.	A	G	.	.	MAF_USDA=49.405
NC_035091.1	37637567	.	C	T	.	.	MAF_INRAE=8.861;MAF_USDA=48.824
NC_035091.1	37637584	.	A	G	.	.	MAF_USDA=3.279
NC_035091.1	37637603	.	T	A	.	.	MAF_INRAE=8.861;MAF_USDA=48.824
NC_035091.1	37637698	.	G	T	.	.	MAF_INRAE=8.228;MAF_USDA=18.75
NC_035091.1	37637699	.	A	T	.	.	MAF_INRAE=5.833;MAF_USDA=48.824
NC_035091.1	37637736	.	C	A	.	.	MAF_USDA=1.639
NC_035091.1	37637787	.	G	A	.	.	MAF_INRAE=8.228;MAF_USDA=47.647
NC_035091.1	37637856	.	T	G	.	.	MAF_INRAE=8.228;MAF_USDA=36.885
NC_035091.1	37637857	.	C	T	.	.	MAF_INRAE=5.833
NC_035091.1	37637956	.	C	G	.	.	MAF_INRAE=8.228;MAF_USDA=48.824
NC_035091.1	37637969	.	T	G	.	.	MAF_INRAE=8.228;MAF_USDA=46.471
NC_035091.1	37637973	.	G	A	.	.	MAF_INRAE=5.833;MAF_USDA=48.235
NC_035091.1	37638005	.	T	A	.	.	MAF_USDA=15.294
NC_035091.1	37638012	.	C	A	.	.	MAF_INRAE=8.228;MAF_USDA=48.235
NC_035091.1	37638014	.	G	A	.	.	MAF_INRAE=24.167;MAF_USDA=4.118
NC_035091.1	37638016	.	G	C	.	.	MAF_INRAE=5.833;MAF_USDA=48.235
NC_035091.1	37638058	.	A	G	.	.	MAF_INRAE=7.595;MAF_USDA=48.824
NC_035091.1	37638060	.	C	G	.	.	MAF_USDA=2.459
NC_035091.1	37638307	.	A	T	.	.	MAF_USDA=12.5
NC_035091.1	37638337	.	C	T	.	.	MAF_USDA=1.639
NC_035091.1	37638376	.	T	C	.	.	MAF_INRAE=8.228;MAF_USDA=47.647
NC_035091.1	37638420	.	T	C	.	.	MAF_INRAE=8.228;MAF_USDA=18.75
NC_035091.1	37638435	.	G	A	.	.	MAF_INRAE=8.228;MAF_USDA=49.405
NC_035091.1	37638437	.	T	A	.	.	MAF_INRAE=5.833;MAF_USDA=48.81
NC_035091.1	37638456	.	C	A	.	.	MAF_USDA=10.417
NC_035091.1	37638535	.	C	T	.	.	MAF_USDA=19.412
NC_035091.1	37638595	.	A	T	.	.	MAF_INRAE=8.228;MAF_USDA=48.235
NC_035091.1	37638604	.	C	T	.	.	MAF_INRAE=8.228;MAF_USDA=47.647
NC_035091.1	37638733	.	C	T	.	.	MAF_INRAE=5.263
NC_035091.1	37638788	.	C	T	.	.	MAF_INRAE=8.228;MAF_USDA=15.882
NC_035091.1	37638868	.	C	T	.	.	MAF_USDA=1.639
NC_035091.1	37638891	.	A	C	.	.	MAF_INRAE=8.228;MAF_USDA=49.412
NC_035091.1	37638933	.	T	A	.	.	MAF_USDA=1.639
NC_035091.1	37638937	.	G	T	.	.	MAF_USDA=14.118
NC_035091.1	37638968	.	A	C	.	.	MAF_INRAE=31.013
NC_035091.1	37638977	.	A	G	.	.	MAF_INRAE=8.861;MAF_USDA=48.824
NC_035091.1	37639029	.	G	C	.	.	MAF_USDA=22.353
NC_035091.1	37639071	.	A	G	.	.	MAF_INRAE=8.228;MAF_USDA=48.824
NC_035091.1	37639081	.	G	C	.	.	MAF_INRAE=8.228;MAF_USDA=48.214
NC_035091.1	37639090	.	A	G	.	.	MAF_INRAE=8.228;MAF_USDA=48.235
NC_035091.1	37639139	.	T	G	.	.	MAF_INRAE=8.228;MAF_USDA=48.824
NC_035091.1	37639195	.	T	C	.	.	MAF_INRAE=8.228;MAF_USDA=48.235
NC_035091.1	37639370	.	T	A	.	.	MAF_INRAE=8.228;MAF_USDA=46.471
NC_035091.1	37639371	.	A	C	.	.	MAF_INRAE=5.833;MAF_USDA=49.412
NC_035091.1	37639398	.	T	G	.	.	MAF_USDA=3.279
NC_035091.1	37639431	.	G	T	.	.	MAF_USDA=6.557
NC_035091.1	37639452	.	C	T	.	.	MAF_USDA=6.471
NC_035091.1	37639494	.	C	A	.	.	MAF_INRAE=7.595;MAF_USDA=48.235
NC_035091.1	37639530	.	A	G	.	.	MAF_INRAE=8.228;MAF_USDA=48.235
NC_035091.1	37639614	.	G	T	.	.	MAF_INRAE=5.263
NC_035091.1	37639808	.	T	A	.	.	MAF_USDA=10.417
NC_035091.1	37639818	.	C	T	.	.	MAF_INRAE=5.263;MAF_USDA=2.459
NC_035091.1	37639827	.	G	A	.	.	MAF_USDA=1.639
NC_035091.1	37639920	.	A	C	.	.	MAF_USDA=5.0
NC_035091.1	37639923	.	G	A	.	.	MAF_USDA=16.071
NC_035091.1	37639986	.	G	T	.	.	MAF_INRAE=8.861;MAF_USDA=50.0
NC_035091.1	37640002	.	A	G	.	.	MAF_INRAE=8.861;MAF_USDA=47.647
NC_035091.1	37640219	.	C	T	.	.	MAF_USDA=1.639
NC_035091.1	37640257	.	G	A	.	.	MAF_USDA=15.294
NC_035091.1	37640338	.	C	A	.	.	MAF_USDA=2.459
NC_035091.1	37640347	.	T	G	.	.	MAF_USDA=18.033
NC_035091.1	37640376	.	G	A	.	.	MAF_USDA=2.459
NC_035091.1	37640409	.	A	T	.	.	MAF_USDA=1.639
NC_035091.1	37640572	.	G	T	.	.	MAF_INRAE=39.241
NC_035091.1	37640659	.	T	G	.	.	MAF_INRAE=27.215;MAF_USDA=4.167
NC_035091.1	37640736	.	C	A	.	.	MAF_INRAE=8.228;MAF_USDA=18.75
NC_035091.1	37640759	.	T	C	.	.	MAF_INRAE=8.228;MAF_USDA=47.059
NC_035091.1	37640822	.	T	C	.	.	MAF_INRAE=8.228;MAF_USDA=15.294
NC_035091.1	37641114	.	A	G	.	.	MAF_USDA=1.639
NC_035091.1	37641144	.	T	C	.	.	MAF_INRAE=8.228;MAF_USDA=16.471
NC_035091.1	37641295	.	A	T	.	.	MAF_USDA=10.417
NC_035091.1	37641415	.	T	A	.	.	MAF_INRAE=16.667;MAF_USDA=44.118
NC_035091.1	37641455	.	T	A	.	.	MAF_INRAE=20.253
NC_035091.1	37641833	.	C	A	.	.	MAF_USDA=2.586
NC_035091.1	37642011	.	A	T	.	.	MAF_USDA=2.083
NC_035091.1	37642110	.	G	C	.	.	MAF_USDA=1.639
NC_035091.1	37642138	.	A	C	.	.	MAF_USDA=2.353
NC_035091.1	37642260	.	T	A	.	.	MAF_USDA=21.765
NC_035091.1	37642391	.	C	A	.	.	MAF_USDA=18.824
NC_035091.1	37642663	.	C	A	.	.	MAF_USDA=21.765
NC_035091.1	37642758	.	T	A	.	.	MAF_USDA=1.639
NC_035091.1	37642759	.	T	A	.	.	MAF_USDA=1.639
NC_035091.1	37642891	.	A	C	.	.	MAF_USDA=19.412
NC_035091.1	37643026	.	T	C	.	.	MAF_USDA=2.459
NC_035091.1	37643108	.	G	T	.	.	MAF_USDA=4.918
NC_035091.1	37643216	.	T	C	.	.	MAF_USDA=3.279
NC_035091.1	37643226	.	T	C	.	.	MAF_USDA=3.279
NC_035091.1	37643329	.	C	T	.	.	MAF_USDA=4.098
NC_035091.1	37643412	.	T	A	.	.	MAF_INRAE=15.0;MAF_USDA=3.279
NC_035091.1	37643413	.	A	T	.	.	MAF_INRAE=5.0;MAF_USDA=8.197
NC_035091.1	37643439	.	T	G	.	.	MAF_USDA=12.5
NC_035091.1	37643587	.	C	T	.	.	MAF_USDA=1.639
NC_035091.1	37643671	.	G	T	.	.	MAF_USDA=4.098
NC_035091.1	37643691	.	C	T	.	.	MAF_USDA=2.353
NC_035091.1	37643710	.	A	G	.	.	MAF_INRAE=7.595;MAF_USDA=2.459
NC_035091.1	37643791	.	G	A	.	.	MAF_USDA=5.738
NC_035091.1	37643819	.	C	A	.	.	MAF_USDA=20.0
NC_035091.1	37644005	.	G	A	.	.	MAF_USDA=1.639
NC_035091.1	37644012	.	G	A	.	.	MAF_USDA=21.765
NC_035091.1	37644052	.	A	C	.	.	MAF_USDA=12.5
NC_035091.1	37644282	.	A	G	.	.	MAF_INRAE=18.987;MAF_USDA=38.824
NC_035091.1	37644331	.	A	C	.	.	MAF_USDA=1.639
NC_035091.1	37644338	.	G	A	.	.	MAF_USDA=3.279
NC_035091.1	37644680	.	C	T	.	.	MAF_USDA=1.639
NC_035091.1	37644691	.	G	A	.	.	MAF_USDA=10.588
NC_035091.1	37644692	.	C	A	.	.	MAF_USDA=10.588
NC_035091.1	37644699	.	C	A	.	.	MAF_INRAE=8.228;MAF_USDA=21.765
NC_035091.1	37644780	.	T	A	.	.	MAF_INRAE=27.848;MAF_USDA=4.118
NC_035091.1	37644792	.	C	A	.	.	MAF_USDA=18.824
NC_035091.1	37644795	.	C	T	.	.	MAF_USDA=21.765
NC_035091.1	37644860	.	T	C	.	.	MAF_INRAE=8.228;MAF_USDA=22.353
NC_035091.1	37644949	.	G	T	.	.	MAF_INRAE=5.0;MAF_USDA=19.412
NC_035091.1	37644987	.	C	A	.	.	MAF_USDA=3.279
NC_035091.1	37645031	.	A	C	.	.	MAF_INRAE=25.949;MAF_USDA=15.294
NC_035091.1	37645089	.	G	T	.	.	MAF_USDA=2.459
NC_035091.1	37645166	.	A	T	.	.	MAF_USDA=2.459
NC_035091.1	37645167	.	T	A	.	.	MAF_USDA=2.459
NC_035091.1	37645168	.	A	T	.	.	MAF_USDA=4.098
NC_035091.1	37645233	.	C	T	.	.	MAF_USDA=15.882
NC_035091.1	37645309	.	C	T	.	.	MAF_INRAE=1.667
NC_035091.1	37645312	.	C	A	.	.	MAF_INRAE=1.667
NC_035091.1	37645333	.	G	T	.	.	MAF_INRAE=9.167;MAF_USDA=10.588
NC_035091.1	37645335	.	A	C	.	.	MAF_INRAE=9.167;MAF_USDA=10.588
NC_035091.1	37645373	.	T	G	.	.	MAF_INRAE=20.0
NC_035091.1	37645378	.	T	G	.	.	MAF_INRAE=19.167
NC_035091.1	37645381	.	T	G	.	.	MAF_INRAE=20.833
NC_035091.1	37645383	.	A	T	.	.	MAF_INRAE=21.667
NC_035091.1	37645392	.	C	T	.	.	MAF_INRAE=21.667
NC_035091.1	37645406	.	G	T	.	.	MAF_INRAE=12.5
NC_035091.1	37645422	.	T	A	.	.	MAF_INRAE=23.333
NC_035091.1	37645428	.	C	A	.	.	MAF_INRAE=24.167
NC_035091.1	37645429	.	G	C	.	.	MAF_INRAE=24.167
NC_035091.1	37645453	.	C	G	.	.	MAF_INRAE=13.333
NC_035091.1	37645454	.	G	A	.	.	MAF_INRAE=3.333;MAF_USDA=1.639
NC_035091.1	37645463	.	A	C	.	.	MAF_INRAE=8.333
NC_035091.1	37645482	.	G	A	.	.	MAF_INRAE=4.167
NC_035091.1	37645483	.	A	G	.	.	MAF_INRAE=4.167
NC_035091.1	37645503	.	A	T	.	.	MAF_USDA=3.279
NC_035091.1	37645582	.	T	A	.	.	MAF_USDA=3.279
NC_035091.1	37645596	.	G	T	.	.	MAF_INRAE=5.0;MAF_USDA=7.377
NC_035091.1	37645791	.	G	T	.	.	MAF_USDA=1.639
NC_035091.1	37645868	.	G	A	.	.	MAF_USDA=4.118
NC_035091.1	37645916	.	A	T	.	.	MAF_USDA=7.377
NC_035091.1	37646001	.	C	G	.	.	MAF_USDA=1.639
NC_035091.1	37646027	.	T	G	.	.	MAF_USDA=2.459
NC_035091.1	37646058	.	G	T	.	.	MAF_USDA=12.5
NC_035091.1	37646133	.	C	A	.	.	MAF_USDA=2.459
NC_035091.1	37646204	.	C	A	.	.	MAF_INRAE=5.0
NC_035091.1	37646311	.	T	C	.	.	MAF_USDA=1.639
NC_035091.1	37646400	.	C	T	.	.	MAF_USDA=3.279
NC_035091.1	37646485	.	C	T	.	.	MAF_USDA=3.279
NC_035091.1	37646514	.	A	T	.	.	MAF_USDA=31.176
NC_035091.1	37646564	.	G	A	.	.	MAF_USDA=1.639
NC_035091.1	37646603	.	T	C	.	.	MAF_INRAE=12.5
NC_035091.1	37646627	.	A	G	.	.	MAF_USDA=1.639
NC_035091.1	37646711	.	A	G	.	.	MAF_USDA=1.639
NC_035091.1	37646796	.	A	C	.	.	MAF_USDA=1.639
NC_035091.1	37646809	.	C	T	.	.	MAF_USDA=3.279
NC_035091.1	37646824	.	A	G	.	.	MAF_INRAE=5.263;MAF_USDA=2.459
NC_035091.1	37646974	.	C	T	.	.	MAF_INRAE=2.5;MAF_USDA=3.279
NC_035091.1	37647338	.	G	C	.	.	MAF_USDA=2.459
NC_035091.1	37647364	.	G	A	.	.	MAF_USDA=2.941
NC_035091.1	37647374	.	G	T	.	.	MAF_USDA=2.459
NC_035091.1	37647503	.	A	C	.	.	MAF_USDA=5.882
NC_035091.1	37647542	.	C	T	.	.	MAF_USDA=4.098
NC_035091.1	37647637	.	G	A	.	.	MAF_USDA=1.639
NC_035091.1	37648722	.	T	C	.	.	MAF_USDA=18.235
NC_035091.1	37648851	.	G	A	.	.	MAF_USDA=2.459
NC_035091.1	37648966	.	C	A	.	.	MAF_INRAE=15.0
NC_035091.1	37649002	.	A	G	.	.	MAF_USDA=4.706
NC_035091.1	37649041	.	C	T	.	.	MAF_INRAE=27.215;MAF_USDA=7.647
NC_035091.1	37649167	.	T	C	.	.	MAF_USDA=1.639
NC_035091.1	37649175	.	A	G	.	.	MAF_USDA=32.941
NC_035091.1	37649216	.	C	T	.	.	MAF_USDA=5.882
NC_035091.1	37649311	.	A	T	.	.	MAF_USDA=1.667
NC_035091.1	37649373	.	G	A	.	.	MAF_INRAE=27.215;MAF_USDA=11.765
NC_035091.1	37649375	.	T	C	.	.	MAF_INRAE=14.167;MAF_USDA=12.295
NC_035091.1	37649417	.	C	T	.	.	MAF_USDA=4.098
NC_035091.1	37649499	.	G	T	.	.	MAF_USDA=5.882
NC_035091.1	37649539	.	C	T	.	.	MAF_USDA=5.882
NC_035091.1	37649575	.	C	T	.	.	MAF_USDA=2.459
NC_035091.1	37649605	.	C	A	.	.	MAF_USDA=2.459
NC_035091.1	37649729	.	T	A	.	.	MAF_INRAE=39.241
NC_035091.1	37649731	.	C	T	.	.	MAF_INRAE=43.333;MAF_USDA=1.639
NC_035091.1	37649787	.	C	T	.	.	MAF_USDA=24.118
NC_035091.1	37649824	.	T	C	.	.	MAF_INRAE=39.873;MAF_USDA=4.118
NC_035091.1	37649867	.	A	G	.	.	MAF_USDA=2.459
NC_035091.1	37649871	.	T	G	.	.	MAF_USDA=2.459
NC_035091.1	37649893	.	T	C	.	.	MAF_INRAE=2.532
NC_035091.1	37649921	.	G	A	.	.	MAF_USDA=2.459
NC_035091.1	37649922	.	C	T	.	.	MAF_USDA=1.639
NC_035091.1	37649925	.	G	A	.	.	MAF_INRAE=27.215;MAF_USDA=12.353
NC_035091.1	37650020	.	C	T	.	.	MAF_USDA=2.459
NC_035091.1	37650049	.	A	C	.	.	MAF_INRAE=24.167;MAF_USDA=11.176
NC_035091.1	37650214	.	A	T	.	.	MAF_INRAE=6.329
NC_035091.1	37650215	.	T	A	.	.	MAF_INRAE=3.333
NC_035091.1	37650488	.	G	A	.	.	MAF_USDA=1.639
NC_035091.1	37650489	.	G	T	.	.	MAF_USDA=1.639
NC_035091.1	37650524	.	A	T	.	.	MAF_USDA=21.765
NC_035091.1	37650529	.	T	A	.	.	MAF_USDA=1.639
NC_035091.1	37650607	.	T	A	.	.	MAF_USDA=2.459
NC_035091.1	37650608	.	T	A	.	.	MAF_USDA=32.787
NC_035091.1	37650649	.	A	C	.	.	MAF_USDA=9.016
NC_035091.1	37650654	.	T	G	.	.	MAF_USDA=1.639
NC_035091.1	37650655	.	A	T	.	.	MAF_USDA=9.016
NC_035091.1	37650665	.	A	G	.	.	MAF_USDA=5.738
NC_035091.1	37650788	.	G	A	.	.	MAF_USDA=7.377
NC_035091.1	37650864	.	A	G	.	.	MAF_USDA=10.656
NC_035091.1	37651005	.	T	C	.	.	MAF_USDA=11.475
NC_035091.1	37651323	.	G	A	.	.	MAF_USDA=7.647
NC_035091.1	37651354	.	T	G	.	.	MAF_USDA=3.279
NC_035091.1	37651470	.	G	C	.	.	MAF_USDA=3.279
NC_035091.1	37651476	.	C	T	.	.	MAF_USDA=1.639
NC_035091.1	37651540	.	T	A	.	.	MAF_USDA=4.918
NC_035091.1	37651550	.	G	C	.	.	MAF_INRAE=39.873;MAF_USDA=4.118
NC_035091.1	37651604	.	G	T	.	.	MAF_USDA=4.706
NC_035091.1	37651701	.	T	G	.	.	MAF_USDA=2.459
NC_035091.1	37651753	.	T	A	.	.	MAF_INRAE=6.329
NC_035091.1	37651778	.	C	T	.	.	MAF_USDA=8.333
NC_035091.1	37651819	.	G	T	.	.	MAF_USDA=2.459
NC_035091.1	37651837	.	T	C	.	.	MAF_USDA=2.459
NC_035091.1	37651846	.	G	T	.	.	MAF_USDA=1.639
NC_035091.1	37651905	.	T	C	.	.	MAF_USDA=7.059
NC_035091.1	37651979	.	A	T	.	.	MAF_USDA=3.279
NC_035091.1	37652072	.	C	G	.	.	MAF_USDA=4.098
NC_035091.1	37652264	.	G	C	.	.	MAF_USDA=2.459
NC_035091.1	37652463	.	G	A	.	.	MAF_USDA=1.639
NC_035091.1	37652937	.	G	T	.	.	MAF_USDA=1.639
NC_035091.1	37652941	.	G	T	.	.	MAF_USDA=8.197
NC_035091.1	37652945	.	A	T	.	.	MAF_USDA=8.197
NC_035091.1	37652949	.	T	C	.	.	MAF_USDA=8.197
NC_035091.1	37652953	.	C	T	.	.	MAF_USDA=9.016
NC_035091.1	37652954	.	A	C	.	.	MAF_USDA=8.197
NC_035091.1	37652956	.	C	A	.	.	MAF_USDA=8.197
NC_035091.1	37653113	.	C	A	.	.	MAF_USDA=5.882
NC_035091.1	37653230	.	G	A	.	.	MAF_USDA=1.639
NC_035091.1	37653300	.	C	A	.	.	MAF_INRAE=2.532;MAF_USDA=1.639
NC_035091.1	37653305	.	C	A	.	.	MAF_INRAE=2.532
NC_035091.1	37653465	.	T	A	.	.	MAF_USDA=18.852
NC_035091.1	37653510	.	A	T	.	.	MAF_USDA=4.167
NC_035091.1	37653579	.	C	T	.	.	MAF_USDA=5.738
NC_035091.1	37653614	.	T	A	.	.	MAF_USDA=25.0
NC_035091.1	37653628	.	C	G	.	.	MAF_USDA=33.333
NC_035091.1	37653632	.	C	A	.	.	MAF_USDA=1.639
NC_035091.1	37653636	.	T	G	.	.	MAF_USDA=39.583
NC_035091.1	37653642	.	G	T	.	.	MAF_USDA=37.5
NC_035091.1	37653683	.	G	T	.	.	MAF_USDA=10.417
NC_035091.1	37653693	.	A	T	.	.	MAF_USDA=37.5
NC_035091.1	37653697	.	C	T	.	.	MAF_USDA=37.5
NC_035091.1	37653833	.	C	G	.	.	MAF_USDA=18.852
NC_035091.1	37654042	.	G	A	.	.	MAF_USDA=7.647
NC_035091.1	37654116	.	T	C	.	.	MAF_USDA=9.016
NC_035091.1	37654529	.	T	G	.	.	MAF_INRAE=2.5
NC_035091.1	37654656	.	T	A	.	.	MAF_INRAE=2.5
NC_035091.1	37654776	.	A	T	.	.	MAF_INRAE=26.316
NC_035091.1	37654886	.	G	C	.	.	MAF_USDA=2.459
NC_035091.1	37655089	.	T	C	.	.	MAF_USDA=12.5
NC_035091.1	37655187	.	G	A	.	.	MAF_USDA=5.882
NC_035091.1	37655439	.	C	A	.	.	MAF_USDA=18.852
NC_035091.1	37655481	.	T	A	.	.	MAF_USDA=7.059
NC_035091.1	37655585	.	G	A	.	.	MAF_USDA=1.639
NC_035091.1	37655677	.	A	G	.	.	MAF_INRAE=39.241
NC_035091.1	37655808	.	A	T	.	.	MAF_USDA=5.882
NC_035091.1	37655959	.	G	A	.	.	MAF_USDA=7.377
NC_035091.1	37655968	.	C	T	.	.	MAF_USDA=4.918
NC_035091.1	37656070	.	T	A	.	.	MAF_INRAE=5.0;MAF_USDA=7.377
NC_035091.1	37656071	.	A	G	.	.	MAF_INRAE=5.0;MAF_USDA=7.377
NC_035091.1	37656107	.	T	C	.	.	MAF_USDA=15.574
NC_035091.1	37656172	.	T	A	.	.	MAF_INRAE=5.0;MAF_USDA=6.557
NC_035091.1	37656229	.	A	C	.	.	MAF_INRAE=38.608;MAF_USDA=41.176
NC_035091.1	37656231	.	G	T	.	.	MAF_INRAE=32.5;MAF_USDA=41.176
NC_035091.1	37656264	.	C	A	.	.	MAF_USDA=1.639
NC_035091.1	37656293	.	G	T	.	.	MAF_INRAE=27.215
NC_035091.1	37656415	.	A	C	.	.	MAF_USDA=11.176
NC_035091.1	37656496	.	C	A	.	.	MAF_INRAE=38.608;MAF_USDA=43.529
NC_035091.1	37656516	.	G	A	.	.	MAF_INRAE=17.089;MAF_USDA=40.476
NC_035091.1	37656614	.	A	G	.	.	MAF_USDA=14.583
NC_035091.1	37656634	.	G	C	.	.	MAF_INRAE=18.333
NC_035091.1	37656669	.	T	G	.	.	MAF_USDA=22.917
NC_035091.1	37656754	.	G	A	.	.	MAF_USDA=22.917
NC_035091.1	37656873	.	G	C	.	.	MAF_USDA=10.417
NC_035091.1	37656874	.	C	T	.	.	MAF_USDA=10.417
NC_035091.1	37656875	.	T	A	.	.	MAF_USDA=10.417
NC_035091.1	37656879	.	G	C	.	.	MAF_USDA=12.5
NC_035091.1	37656943	.	G	C	.	.	MAF_USDA=14.583
NC_035091.1	37656944	.	C	T	.	.	MAF_USDA=12.5
NC_035091.1	37656945	.	T	A	.	.	MAF_USDA=16.667
NC_035091.1	37656949	.	G	C	.	.	MAF_USDA=18.75
NC_035091.1	37657214	.	A	C	.	.	MAF_USDA=37.5
NC_035091.1	37657215	.	A	C	.	.	MAF_USDA=35.417
NC_035091.1	37657244	.	A	G	.	.	MAF_INRAE=11.667
NC_035091.1	37657264	.	G	T	.	.	MAF_USDA=41.176
NC_035091.1	37657270	.	C	T	.	.	MAF_INRAE=5.833
NC_035091.1	37657303	.	A	C	.	.	MAF_USDA=43.529
NC_035091.1	37657316	.	T	G	.	.	MAF_USDA=43.529
NC_035091.1	37657512	.	G	A	.	.	MAF_USDA=1.639
NC_035091.1	37657533	.	C	G	.	.	MAF_USDA=10.417
NC_035091.1	37657596	.	A	G	.	.	MAF_USDA=1.639
NC_035091.1	37657676	.	G	T	.	.	MAF_USDA=1.639
NC_035091.1	37657720	.	G	A	.	.	MAF_INRAE=11.667
NC_035091.1	37657745	.	A	G	.	.	MAF_USDA=12.5
NC_035091.1	37657819	.	G	A	.	.	MAF_USDA=7.377
NC_035091.1	37657896	.	G	A	.	.	MAF_INRAE=7.595;MAF_USDA=12.353
NC_035091.1	37658028	.	G	A	.	.	MAF_USDA=1.639
NC_035091.1	37658101	.	A	G	.	.	MAF_USDA=2.459
NC_035091.1	37658159	.	G	A	.	.	MAF_USDA=7.059
NC_035091.1	37658489	.	T	G	.	.	MAF_USDA=4.167
NC_035091.1	37658521	.	T	C	.	.	MAF_INRAE=5.0;MAF_USDA=7.377
NC_035091.1	37658609	.	T	A	.	.	MAF_USDA=7.059
NC_035091.1	37658613	.	T	A	.	.	MAF_USDA=1.639
NC_035091.1	37658642	.	G	A	.	.	MAF_USDA=1.639
NC_035091.1	37658759	.	T	A	.	.	MAF_INRAE=37.342;MAF_USDA=42.353
NC_035091.1	37658808	.	A	C	.	.	MAF_USDA=1.639
NC_035091.1	37658813	.	G	T	.	.	MAF_INRAE=5.0;MAF_USDA=7.377
NC_035091.1	37658818	.	T	A	.	.	MAF_INRAE=37.342;MAF_USDA=45.294
NC_035091.1	37658819	.	A	T	.	.	MAF_INRAE=2.5
NC_035091.1	37658885	.	G	T	.	.	MAF_USDA=1.639
NC_035091.1	37658971	.	C	T	.	.	MAF_USDA=1.639
NC_035091.1	37659118	.	C	T	.	.	MAF_USDA=1.639
NC_035091.1	37659134	.	G	A	.	.	MAF_INRAE=1.667;MAF_USDA=17.059
NC_035091.1	37659177	.	G	A	.	.	MAF_INRAE=36.709;MAF_USDA=41.765
NC_035091.1	37659184	.	C	T	.	.	MAF_INRAE=36.709;MAF_USDA=41.765
NC_035091.1	37659219	.	T	G	.	.	MAF_INRAE=37.342;MAF_USDA=44.118
NC_035091.1	37659315	.	C	T	.	.	MAF_INRAE=30.833;MAF_USDA=47.917
NC_035091.1	37659372	.	G	T	.	.	MAF_USDA=4.098
NC_035091.1	37659452	.	C	A	.	.	MAF_INRAE=5.0;MAF_USDA=6.557
NC_035091.1	37659471	.	C	A	.	.	MAF_USDA=4.098
NC_035091.1	37659484	.	A	G	.	.	MAF_USDA=5.738
NC_035091.1	37659504	.	C	G	.	.	MAF_USDA=8.197
NC_035091.1	37659523	.	G	T	.	.	MAF_USDA=4.098
NC_035091.1	37659552	.	C	G	.	.	MAF_USDA=4.098
NC_035091.1	37659559	.	G	T	.	.	MAF_USDA=1.639
NC_035091.1	37659730	.	C	A	.	.	MAF_INRAE=5.0;MAF_USDA=5.738
NC_035091.1	37659762	.	G	A	.	.	MAF_USDA=4.098
NC_035091.1	37659794	.	G	A	.	.	MAF_INRAE=15.823
NC_035091.1	37659828	.	C	T	.	.	MAF_INRAE=37.342;MAF_USDA=43.529
NC_035091.1	37660059	.	T	C	.	.	MAF_USDA=7.647
NC_035091.1	37660098	.	C	A	.	.	MAF_USDA=1.639
NC_035091.1	37660101	.	T	G	.	.	MAF_INRAE=37.342;MAF_USDA=43.529
NC_035091.1	37660107	.	G	C	.	.	MAF_USDA=20.0
NC_035091.1	37660257	.	G	C	.	.	MAF_USDA=7.059
NC_035091.1	37660292	.	A	G	.	.	MAF_USDA=4.098
NC_035091.1	37660313	.	T	C	.	.	MAF_USDA=1.639
NC_035091.1	37660372	.	C	T	.	.	MAF_INRAE=36.076;MAF_USDA=41.176
NC_035091.1	37660389	.	C	T	.	.	MAF_INRAE=1.667;MAF_USDA=10.0
NC_035091.1	37660479	.	T	A	.	.	MAF_USDA=14.583
NC_035091.1	37660527	.	T	A	.	.	MAF_INRAE=39.873
NC_035091.1	37660546	.	C	T	.	.	MAF_INRAE=9.494;MAF_USDA=30.588
NC_035091.1	37660613	.	A	G	.	.	MAF_INRAE=35.443;MAF_USDA=42.941
NC_035091.1	37660648	.	C	T	.	.	MAF_USDA=7.647
NC_035091.1	37660729	.	A	T	.	.	MAF_INRAE=36.709;MAF_USDA=44.118
NC_035091.1	37660807	.	T	A	.	.	MAF_USDA=7.377
NC_035091.1	37660929	.	C	A	.	.	MAF_INRAE=37.342;MAF_USDA=44.118
NC_035091.1	37660942	.	G	A	.	.	MAF_INRAE=37.342;MAF_USDA=41.765
NC_035091.1	37660961	.	G	A	.	.	MAF_INRAE=37.342;MAF_USDA=42.353
NC_035091.1	37660973	.	A	T	.	.	MAF_INRAE=37.342;MAF_USDA=42.941
NC_035091.1	37661062	.	C	T	.	.	MAF_USDA=1.639
NC_035091.1	37661093	.	T	A	.	.	MAF_USDA=1.639
NC_035091.1	37661094	.	C	A	.	.	MAF_USDA=1.639
NC_035091.1	37661400	.	C	G	.	.	MAF_INRAE=37.342;MAF_USDA=41.765
NC_035091.1	37661449	.	A	G	.	.	MAF_INRAE=10.127;MAF_USDA=13.529
NC_035091.1	37661559	.	C	T	.	.	MAF_USDA=1.639
NC_035091.1	37661607	.	C	T	.	.	MAF_INRAE=37.342;MAF_USDA=40.588
NC_035091.1	37661657	.	C	A	.	.	MAF_INRAE=36.709;MAF_USDA=43.529
NC_035091.1	37661905	.	T	G	.	.	MAF_USDA=2.459
NC_035091.1	37662037	.	C	T	.	.	MAF_INRAE=37.342;MAF_USDA=44.118
NC_035091.1	37662197	.	T	G	.	.	MAF_USDA=1.639
NC_035091.1	37662273	.	G	C	.	.	MAF_USDA=10.417
NC_035091.1	37662366	.	A	G	.	.	MAF_INRAE=37.342;MAF_USDA=44.706
NC_035091.1	37662439	.	G	T	.	.	MAF_INRAE=39.873;MAF_USDA=4.118
NC_035091.1	37662491	.	G	A	.	.	MAF_USDA=7.647
NC_035091.1	37662586	.	A	G	.	.	MAF_USDA=1.639
NC_035091.1	37662616	.	A	C	.	.	MAF_USDA=2.459
NC_035091.1	37662617	.	C	A	.	.	MAF_USDA=15.574
NC_035091.1	37662621	.	C	A	.	.	MAF_INRAE=24.167;MAF_USDA=7.647
NC_035091.1	37662671	.	A	C	.	.	MAF_USDA=2.459
NC_035091.1	37662686	.	G	A	.	.	MAF_INRAE=5.0;MAF_USDA=7.377
NC_035091.1	37662892	.	G	T	.	.	MAF_USDA=8.333
NC_035091.1	37662933	.	C	T	.	.	MAF_USDA=6.548
NC_035091.1	37663004	.	T	A	.	.	MAF_USDA=1.667
NC_035091.1	37663096	.	A	G	.	.	MAF_INRAE=42.105;MAF_USDA=40.476
NC_035091.1	37663247	.	G	A	.	.	MAF_USDA=2.5
NC_035091.1	37663293	.	A	G	.	.	MAF_INRAE=30.833;MAF_USDA=38.095
NC_035091.1	37663505	.	G	A	.	.	MAF_USDA=1.639
NC_035091.1	37663521	.	C	A	.	.	MAF_USDA=1.639
NC_035091.1	37663548	.	G	T	.	.	MAF_USDA=1.639
NC_035091.1	37663558	.	C	A	.	.	MAF_INRAE=37.342;MAF_USDA=44.118
NC_035091.1	37663621	.	C	A	.	.	MAF_INRAE=37.342;MAF_USDA=42.353
NC_035091.1	37663629	.	C	A	.	.	MAF_USDA=2.459
NC_035091.1	37663745	.	C	A	.	.	MAF_USDA=1.667
NC_035091.1	37663793	.	T	C	.	.	MAF_INRAE=5.0;MAF_USDA=6.557
NC_035091.1	37663800	.	G	T	.	.	MAF_INRAE=35.833;MAF_USDA=45.082
NC_035091.1	37663818	.	G	A	.	.	MAF_INRAE=30.833
NC_035091.1	37663849	.	A	T	.	.	MAF_INRAE=6.329;MAF_USDA=3.279
NC_035091.1	37664047	.	G	A	.	.	MAF_INRAE=10.127;MAF_USDA=12.353
NC_035091.1	37664065	.	C	T	.	.	MAF_INRAE=36.709;MAF_USDA=41.176
NC_035091.1	37664075	.	C	A	.	.	MAF_USDA=7.143
NC_035091.1	37664102	.	C	T	.	.	MAF_INRAE=23.333
NC_035091.1	37664197	.	C	T	.	.	MAF_USDA=18.824
NC_035091.1	37664313	.	G	A	.	.	MAF_INRAE=27.215;MAF_USDA=7.647
NC_035091.1	37664348	.	A	T	.	.	MAF_USDA=3.279
NC_035091.1	37664389	.	G	T	.	.	MAF_USDA=5.882
NC_035091.1	37664477	.	C	A	.	.	MAF_USDA=5.882
NC_035091.1	37664482	.	G	A	.	.	MAF_USDA=2.459
NC_035091.1	37664550	.	C	A	.	.	MAF_USDA=2.459
NC_035091.1	37664586	.	C	T	.	.	MAF_USDA=1.639
NC_035091.1	37664689	.	A	G	.	.	MAF_INRAE=27.215;MAF_USDA=28.824
NC_035091.1	37664819	.	A	G	.	.	MAF_INRAE=39.873;MAF_USDA=48.235
NC_035091.1	37664928	.	T	A	.	.	MAF_USDA=1.667
NC_035091.1	37664946	.	G	T	.	.	MAF_USDA=2.5
NC_035091.1	37664959	.	C	T	.	.	MAF_USDA=3.333
NC_035091.1	37664969	.	T	C	.	.	MAF_USDA=1.667
NC_035091.1	37665009	.	A	T	.	.	MAF_USDA=10.625
NC_035091.1	37665038	.	A	T	.	.	MAF_USDA=31.818
NC_035091.1	37665070	.	T	A	.	.	MAF_USDA=9.167
NC_035091.1	37665073	.	C	A	.	.	MAF_USDA=16.667
NC_035091.1	37666364	.	G	T	.	.	MAF_INRAE=10.833
NC_035091.1	37666370	.	T	C	.	.	MAF_INRAE=2.5
NC_035091.1	37666372	.	A	T	.	.	MAF_INRAE=6.667
NC_035091.1	37666373	.	G	C	.	.	MAF_INRAE=2.5
NC_035091.1	37666443	.	C	A	.	.	MAF_INRAE=2.632;MAF_USDA=25.41
NC_035091.1	37666447	.	A	C	.	.	MAF_USDA=31.176
NC_035091.1	37666455	.	A	G	.	.	MAF_USDA=14.706
NC_035091.1	37666586	.	A	G	.	.	MAF_USDA=1.639
NC_035091.1	37666668	.	C	T	.	.	MAF_USDA=7.059
NC_035091.1	37666678	.	A	G	.	.	MAF_INRAE=30.0;MAF_USDA=43.529
NC_035091.1	37666695	.	A	T	.	.	MAF_INRAE=29.167;MAF_USDA=42.941
NC_035091.1	37666835	.	A	T	.	.	MAF_INRAE=35.443;MAF_USDA=41.176
NC_035091.1	37666856	.	A	G	.	.	MAF_INRAE=3.333
NC_035091.1	37666927	.	T	G	.	.	MAF_USDA=8.824
NC_035091.1	37667152	.	C	G	.	.	MAF_INRAE=8.861;MAF_USDA=27.083
NC_035091.1	37667201	.	T	C	.	.	MAF_USDA=1.639
NC_035091.1	37667209	.	C	T	.	.	MAF_USDA=1.639
NC_035091.1	37667212	.	A	C	.	.	MAF_USDA=1.639
NC_035091.1	37667214	.	C	A	.	.	MAF_USDA=1.639
NC_035091.1	37667427	.	C	T	.	.	MAF_INRAE=37.342;MAF_USDA=42.941
NC_035091.1	37667449	.	A	T	.	.	MAF_USDA=1.639
NC_035091.1	37667466	.	A	C	.	.	MAF_USDA=15.574
NC_035091.1	37667470	.	G	A	.	.	MAF_INRAE=5.0
NC_035091.1	37667529	.	A	G	.	.	MAF_USDA=2.459
NC_035091.1	37667544	.	A	T	.	.	MAF_INRAE=27.215;MAF_USDA=28.235
NC_035091.1	37667582	.	G	T	.	.	MAF_USDA=1.639
NC_035091.1	37667609	.	A	T	.	.	MAF_USDA=1.639
NC_035091.1	37667611	.	C	T	.	.	MAF_USDA=1.639
NC_035091.1	37667624	.	T	G	.	.	MAF_INRAE=37.342;MAF_USDA=44.706
NC_035091.1	37667654	.	C	T	.	.	MAF_USDA=1.639
NC_035091.1	37667769	.	C	A	.	.	MAF_USDA=1.639
NC_035091.1	37667779	.	T	A	.	.	MAF_USDA=1.639
NC_035091.1	37667803	.	C	T	.	.	MAF_USDA=4.098
NC_035091.1	37667844	.	C	A	.	.	MAF_INRAE=6.329;MAF_USDA=3.279
NC_035091.1	37667897	.	A	G	.	.	MAF_USDA=4.098
NC_035091.1	37667937	.	C	T	.	.	MAF_INRAE=12.5
NC_035091.1	37668056	.	C	T	.	.	MAF_USDA=4.167
NC_035091.1	37668112	.	C	T	.	.	MAF_INRAE=4.167;MAF_USDA=6.557
NC_035091.1	37668115	.	T	C	.	.	MAF_INRAE=1.667;MAF_USDA=8.197
NC_035091.1	37668145	.	A	G	.	.	MAF_INRAE=15.19;MAF_USDA=47.647
NC_035091.1	37668150	.	G	A	.	.	MAF_USDA=11.765
NC_035091.1	37668176	.	C	T	.	.	MAF_USDA=3.279
NC_035091.1	37668195	.	C	T	.	.	MAF_USDA=10.87
NC_035091.1	37668244	.	A	G	.	.	MAF_USDA=4.918
NC_035091.1	37668250	.	A	C	.	.	MAF_INRAE=5.0;MAF_USDA=6.557
NC_035091.1	37668255	.	C	T	.	.	MAF_USDA=47.917
NC_035091.1	37668283	.	T	C	.	.	MAF_INRAE=1.667;MAF_USDA=7.5
NC_035091.1	37668324	.	C	G	.	.	MAF_INRAE=27.215;MAF_USDA=8.235
NC_035091.1	37668413	.	G	A	.	.	MAF_INRAE=27.215;MAF_USDA=8.824
NC_035091.1	37668459	.	T	A	.	.	MAF_USDA=47.917
NC_035091.1	37668570	.	A	T	.	.	MAF_INRAE=5.0;MAF_USDA=7.377
NC_035091.1	37668593	.	T	A	.	.	MAF_USDA=1.639
NC_035091.1	37668635	.	C	A	.	.	MAF_USDA=8.333
NC_035091.1	37668643	.	T	C	.	.	MAF_INRAE=40.506;MAF_USDA=4.118
NC_035091.1	37668734	.	A	G	.	.	MAF_USDA=2.459
NC_035091.1	37668850	.	G	T	.	.	MAF_USDA=39.157
NC_035091.1	37668964	.	T	C	.	.	MAF_INRAE=37.342;MAF_USDA=41.176
NC_035091.1	37669000	.	G	C	.	.	MAF_INRAE=37.342;MAF_USDA=41.176
NC_035091.1	37669001	.	G	A	.	.	MAF_USDA=2.459
NC_035091.1	37669058	.	G	A	.	.	MAF_INRAE=15.0;MAF_USDA=4.118
NC_035091.1	37669068	.	G	A	.	.	MAF_USDA=15.882
NC_035091.1	37669131	.	T	A	.	.	MAF_USDA=5.738
NC_035091.1	37669134	.	A	T	.	.	MAF_INRAE=26.582;MAF_USDA=8.824
NC_035091.1	37669135	.	A	C	.	.	MAF_USDA=8.235
NC_035091.1	37669154	.	T	G	.	.	MAF_INRAE=1.667;MAF_USDA=17.647
NC_035091.1	37669190	.	C	T	.	.	MAF_INRAE=37.342;MAF_USDA=40.0
NC_035091.1	37669287	.	T	C	.	.	MAF_USDA=5.738
NC_035091.1	37669347	.	T	A	.	.	MAF_INRAE=6.329
NC_035091.1	37669370	.	T	C	.	.	MAF_INRAE=15.0;MAF_USDA=10.588
NC_035091.1	37669389	.	G	T	.	.	MAF_INRAE=30.38;MAF_USDA=14.118
NC_035091.1	37669502	.	T	A	.	.	MAF_USDA=1.639
NC_035091.1	37669541	.	C	T	.	.	MAF_INRAE=10.127;MAF_USDA=31.765
NC_035091.1	37669603	.	T	C	.	.	MAF_INRAE=26.582;MAF_USDA=7.647
NC_035091.1	37669611	.	T	C	.	.	MAF_INRAE=26.582;MAF_USDA=7.647
NC_035091.1	37669648	.	T	G	.	.	MAF_INRAE=1.667;MAF_USDA=9.836
NC_035091.1	37669684	.	T	A	.	.	MAF_USDA=5.738
NC_035091.1	37669700	.	A	G	.	.	MAF_USDA=3.279
NC_035091.1	37669737	.	G	T	.	.	MAF_INRAE=5.0
NC_035091.1	37669743	.	C	T	.	.	MAF_INRAE=13.924;MAF_USDA=13.095
NC_035091.1	37669772	.	C	T	.	.	MAF_INRAE=6.329
NC_035091.1	37669995	.	C	T	.	.	MAF_USDA=1.639
NC_035091.1	37670078	.	A	T	.	.	MAF_USDA=3.279
NC_035091.1	37670097	.	A	C	.	.	MAF_USDA=1.639
NC_035091.1	37670189	.	A	C	.	.	MAF_USDA=14.706
NC_035091.1	37670191	.	C	T	.	.	MAF_USDA=5.738
NC_035091.1	37670250	.	G	A	.	.	MAF_USDA=1.639
NC_035091.1	37670275	.	G	A	.	.	MAF_INRAE=10.127;MAF_USDA=12.353
NC_035091.1	37670291	.	T	G	.	.	MAF_INRAE=5.0;MAF_USDA=21.765
NC_035091.1	37670325	.	T	G	.	.	MAF_USDA=1.639
NC_035091.1	37670353	.	G	T	.	.	MAF_INRAE=10.127;MAF_USDA=12.353
NC_035091.1	37670414	.	G	T	.	.	MAF_USDA=5.882
NC_035091.1	37670435	.	C	A	.	.	MAF_USDA=1.639
NC_035091.1	37670554	.	A	G	.	.	MAF_INRAE=11.392;MAF_USDA=29.412
NC_035091.1	37670689	.	A	G	.	.	MAF_USDA=2.083
NC_035091.1	37670700	.	T	G	.	.	MAF_USDA=2.083
NC_035091.1	37670705	.	A	G	.	.	MAF_USDA=18.235
NC_035091.1	37670710	.	T	A	.	.	MAF_USDA=2.083
NC_035091.1	37670730	.	G	A	.	.	MAF_USDA=2.083
NC_035091.1	37670736	.	T	C	.	.	MAF_USDA=1.639
NC_035091.1	37670944	.	A	G	.	.	MAF_USDA=1.639
NC_035091.1	37671405	.	C	A	.	.	MAF_INRAE=10.127;MAF_USDA=12.353
NC_035091.1	37671414	.	G	T	.	.	MAF_INRAE=5.0;MAF_USDA=7.377
NC_035091.1	37671749	.	T	C	.	.	MAF_USDA=1.639
NC_035091.1	37671811	.	C	T	.	.	MAF_USDA=1.639
NC_035091.1	37671995	.	G	A	.	.	MAF_USDA=2.459
NC_035091.1	37672062	.	C	T	.	.	MAF_INRAE=10.127;MAF_USDA=12.353
NC_035091.1	37672217	.	A	G	.	.	MAF_INRAE=19.62;MAF_USDA=49.405
NC_035091.1	37672218	.	A	G	.	.	MAF_INRAE=20.833;MAF_USDA=48.81
NC_035091.1	37672221	.	A	G	.	.	MAF_INRAE=20.833;MAF_USDA=48.81
NC_035091.1	37672257	.	T	C	.	.	MAF_USDA=1.639
NC_035091.1	37672321	.	G	C	.	.	MAF_USDA=3.279
NC_035091.1	37672351	.	G	T	.	.	MAF_INRAE=2.532
NC_035091.1	37672425	.	T	A	.	.	MAF_USDA=3.279
NC_035091.1	37672552	.	G	T	.	.	MAF_USDA=1.639
NC_035091.1	37672592	.	A	C	.	.	MAF_INRAE=15.0;MAF_USDA=13.529
NC_035091.1	37672608	.	A	G	.	.	MAF_USDA=5.738
NC_035091.1	37672615	.	G	A	.	.	MAF_INRAE=26.316;MAF_USDA=4.118
NC_035091.1	37672618	.	C	A	.	.	MAF_INRAE=38.333;MAF_USDA=3.529
NC_035091.1	37672724	.	C	G	.	.	MAF_USDA=7.143
NC_035091.1	37672778	.	G	C	.	.	MAF_USDA=35.417
NC_035091.1	37673934	.	C	T	.	.	MAF_INRAE=2.632
NC_035091.1	37674020	.	T	G	.	.	MAF_INRAE=1.667
NC_035091.1	37674099	.	C	T	.	.	MAF_USDA=2.459
NC_035091.1	37674166	.	T	A	.	.	MAF_USDA=1.639
NC_035091.1	37674167	.	A	T	.	.	MAF_USDA=1.639
NC_035091.1	37674194	.	A	C	.	.	MAF_INRAE=10.127;MAF_USDA=12.941
NC_035091.1	37674197	.	G	T	.	.	MAF_USDA=3.279
NC_035091.1	37674256	.	C	A	.	.	MAF_USDA=5.882
NC_035091.1	37674257	.	C	A	.	.	MAF_USDA=2.459
NC_035091.1	37674258	.	C	G	.	.	MAF_USDA=2.353
NC_035091.1	37674267	.	G	T	.	.	MAF_USDA=1.639
NC_035091.1	37674277	.	C	A	.	.	MAF_USDA=1.639
NC_035091.1	37674424	.	T	C	.	.	MAF_USDA=3.279
NC_035091.1	37674455	.	C	G	.	.	MAF_USDA=1.639
NC_035091.1	37674552	.	A	C	.	.	MAF_USDA=14.583
NC_035091.1	37674565	.	A	G	.	.	MAF_USDA=48.235
NC_035091.1	37674611	.	G	A	.	.	MAF_USDA=33.333
NC_035091.1	37674613	.	T	A	.	.	MAF_USDA=33.333
NC_035091.1	37674615	.	T	C	.	.	MAF_USDA=31.25
NC_035091.1	37674616	.	T	C	.	.	MAF_USDA=33.333
NC_035091.1	37674631	.	G	T	.	.	MAF_USDA=12.941
NC_035091.1	37674648	.	C	A	.	.	MAF_USDA=25.0
NC_035091.1	37674718	.	T	C	.	.	MAF_USDA=27.083
NC_035091.1	37674862	.	C	T	.	.	MAF_USDA=12.5
NC_035091.1	37674887	.	T	A	.	.	MAF_USDA=12.5
NC_035091.1	37676425	.	A	G	.	.	MAF_USDA=6.25
NC_035091.1	37676458	.	G	A	.	.	MAF_USDA=1.639
NC_035091.1	37676541	.	A	G	.	.	MAF_INRAE=37.975;MAF_USDA=3.529
NC_035091.1	37676556	.	C	T	.	.	MAF_USDA=5.882
NC_035091.1	37676614	.	C	T	.	.	MAF_USDA=3.279
NC_035091.1	37676738	.	C	T	.	.	MAF_USDA=1.639
NC_035091.1	37676848	.	G	A	.	.	MAF_INRAE=5.0;MAF_USDA=6.557
NC_035091.1	37676862	.	T	C	.	.	MAF_USDA=4.098
NC_035091.1	37677025	.	A	G	.	.	MAF_USDA=1.639
NC_035091.1	37677117	.	G	A	.	.	MAF_USDA=1.639
NC_035091.1	37677122	.	G	T	.	.	MAF_USDA=4.918
NC_035091.1	37677194	.	C	A	.	.	MAF_INRAE=11.392;MAF_USDA=16.471
NC_035091.1	37677269	.	C	G	.	.	MAF_INRAE=18.987;MAF_USDA=49.412
NC_035091.1	37677494	.	C	T	.	.	MAF_USDA=3.279
NC_035091.1	37677495	.	G	A	.	.	MAF_INRAE=5.833;MAF_USDA=8.235
NC_035091.1	37677517	.	A	G	.	.	MAF_INRAE=23.418;MAF_USDA=36.471
NC_035091.1	37677652	.	T	G	.	.	MAF_INRAE=22.785;MAF_USDA=38.235
NC_035091.1	37677654	.	C	T	.	.	MAF_USDA=2.941
NC_035091.1	37677657	.	G	C	.	.	MAF_INRAE=32.911;MAF_USDA=24.118
NC_035091.1	37677943	.	C	A	.	.	MAF_USDA=1.639
NC_035091.1	37677988	.	C	A	.	.	MAF_INRAE=5.833;MAF_USDA=12.941
NC_035091.1	37678256	.	A	T	.	.	MAF_INRAE=39.241;MAF_USDA=4.918
NC_035091.1	37678274	.	T	A	.	.	MAF_USDA=1.639
NC_035091.1	37678375	.	T	A	.	.	MAF_USDA=4.918
NC_035091.1	37678418	.	T	C	.	.	MAF_INRAE=5.833;MAF_USDA=16.471
NC_035091.1	37678553	.	A	T	.	.	MAF_INRAE=23.418;MAF_USDA=35.882
NC_035091.1	37678680	.	C	A	.	.	MAF_INRAE=4.167;MAF_USDA=15.294
NC_035091.1	37678757	.	A	T	.	.	MAF_USDA=7.059
NC_035091.1	37678824	.	G	T	.	.	MAF_INRAE=5.0;MAF_USDA=14.118
NC_035091.1	37679425	.	C	T	.	.	MAF_USDA=1.639
NC_035091.1	37679600	.	C	T	.	.	MAF_USDA=1.667
NC_035091.1	37679653	.	T	C	.	.	MAF_INRAE=5.0;MAF_USDA=6.667
NC_035091.1	37679702	.	A	G	.	.	MAF_INRAE=5.833;MAF_USDA=14.706
NC_035091.1	37679734	.	A	T	.	.	MAF_USDA=1.639
NC_035091.1	37679897	.	C	T	.	.	MAF_INRAE=18.987;MAF_USDA=48.235
NC_035091.1	37679906	.	T	G	.	.	MAF_INRAE=27.215;MAF_USDA=8.824
NC_035091.1	37679907	.	A	C	.	.	MAF_INRAE=15.0;MAF_USDA=12.5
NC_035091.1	37679911	.	C	A	.	.	MAF_USDA=5.882
NC_035091.1	37679982	.	G	T	.	.	MAF_USDA=5.882
NC_035091.1	37680038	.	A	G	.	.	MAF_USDA=5.882
NC_035091.1	37680085	.	C	T	.	.	MAF_INRAE=5.833;MAF_USDA=14.118
NC_035091.1	37680263	.	T	C	.	.	MAF_INRAE=5.833;MAF_USDA=15.294
NC_035091.1	37680346	.	G	T	.	.	MAF_INRAE=5.833;MAF_USDA=15.294
NC_035091.1	37680394	.	A	C	.	.	MAF_INRAE=20.0;MAF_USDA=48.824
NC_035091.1	37680409	.	G	T	.	.	MAF_INRAE=27.215;MAF_USDA=3.529
NC_035091.1	37680431	.	T	C	.	.	MAF_INRAE=5.833;MAF_USDA=22.353
NC_035091.1	37680451	.	G	T	.	.	MAF_INRAE=5.833;MAF_USDA=15.882
NC_035091.1	37680504	.	A	G	.	.	MAF_INRAE=19.62;MAF_USDA=48.824
NC_035091.1	37680727	.	T	G	.	.	MAF_USDA=15.574
NC_035091.1	37680768	.	C	A	.	.	MAF_INRAE=5.833;MAF_USDA=20.0
NC_035091.1	37680832	.	C	T	.	.	MAF_INRAE=5.833;MAF_USDA=14.118
NC_035091.1	37680934	.	A	G	.	.	MAF_INRAE=28.333
NC_035091.1	37681006	.	A	T	.	.	MAF_INRAE=15.789;MAF_USDA=48.81
NC_035091.1	37681009	.	G	T	.	.	MAF_USDA=5.0
NC_035091.1	37681087	.	G	A	.	.	MAF_USDA=1.639
NC_035091.1	37681093	.	C	T	.	.	MAF_USDA=15.574
NC_035091.1	37681096	.	A	G	.	.	MAF_USDA=1.639
NC_035091.1	37681100	.	G	A	.	.	MAF_USDA=13.529
NC_035091.1	37681180	.	C	A	.	.	MAF_USDA=3.529
NC_035091.1	37681199	.	T	C	.	.	MAF_USDA=14.118
NC_035091.1	37681542	.	C	T	.	.	MAF_INRAE=5.833;MAF_USDA=12.941
NC_035091.1	37681543	.	G	A	.	.	MAF_USDA=4.918
NC_035091.1	37681581	.	G	C	.	.	MAF_INRAE=5.833;MAF_USDA=14.706
NC_035091.1	37681615	.	C	T	.	.	MAF_USDA=4.918
NC_035091.1	37681620	.	C	G	.	.	MAF_INRAE=5.833;MAF_USDA=15.294
NC_035091.1	37681625	.	T	A	.	.	MAF_INRAE=5.833;MAF_USDA=15.294
NC_035091.1	37681629	.	A	C	.	.	MAF_INRAE=5.833;MAF_USDA=15.882
NC_035091.1	37681723	.	A	G	.	.	MAF_INRAE=1.667;MAF_USDA=10.0
NC_035091.1	37681790	.	G	A	.	.	MAF_INRAE=5.0;MAF_USDA=14.118
NC_035091.1	37681857	.	T	A	.	.	MAF_INRAE=5.833
NC_035091.1	37681859	.	A	G	.	.	MAF_INRAE=5.833
NC_035091.1	37681874	.	C	A	.	.	MAF_USDA=1.639
NC_035091.1	37682072	.	G	A	.	.	MAF_INRAE=10.127;MAF_USDA=39.13
NC_035091.1	37682087	.	T	C	.	.	MAF_INRAE=1.667
NC_035091.1	37682092	.	T	G	.	.	MAF_INRAE=2.532
NC_035091.1	37682108	.	C	T	.	.	MAF_INRAE=1.667
NC_035091.1	37682126	.	G	T	.	.	MAF_INRAE=1.899
NC_035091.1	37682333	.	C	T	.	.	MAF_USDA=13.043
NC_035091.1	37682663	.	T	A	.	.	MAF_INRAE=26.316
NC_035091.1	37682920	.	C	T	.	.	MAF_INRAE=32.911;MAF_USDA=17.391
NC_035091.1	37682963	.	A	C	.	.	MAF_INRAE=3.333;MAF_USDA=10.833
NC_035091.1	37682967	.	A	T	.	.	MAF_USDA=3.333
NC_035091.1	37682989	.	T	G	.	.	MAF_INRAE=3.333;MAF_USDA=8.333
NC_035091.1	37683027	.	C	A	.	.	MAF_INRAE=5.0;MAF_USDA=2.459
NC_035091.1	37683045	.	T	C	.	.	MAF_INRAE=4.167;MAF_USDA=5.085
NC_035091.1	37683157	.	T	C	.	.	MAF_INRAE=5.0;MAF_USDA=8.333
NC_035091.1	37683251	.	G	A	.	.	MAF_USDA=5.882
NC_035091.1	37683256	.	A	C	.	.	MAF_USDA=5.882
NC_035091.1	37683389	.	T	A	.	.	MAF_INRAE=5.833;MAF_USDA=12.353
NC_035091.1	37683395	.	G	A	.	.	MAF_INRAE=38.608;MAF_USDA=4.098
NC_035091.1	37683407	.	C	G	.	.	MAF_USDA=3.39
NC_035091.1	37683412	.	C	T	.	.	MAF_INRAE=1.667;MAF_USDA=19.643
NC_035091.1	37683417	.	T	C	.	.	MAF_INRAE=5.833;MAF_USDA=10.714
NC_035091.1	37683425	.	G	A	.	.	MAF_INRAE=39.241;MAF_USDA=5.0
NC_035091.1	37683430	.	G	T	.	.	MAF_USDA=12.5
NC_035091.1	37683438	.	T	C	.	.	MAF_USDA=3.333
NC_035091.1	37683469	.	T	C	.	.	MAF_INRAE=5.833;MAF_USDA=9.524
NC_035091.1	37683598	.	T	A	.	.	MAF_INRAE=18.987;MAF_USDA=48.81
NC_035091.1	37683601	.	G	A	.	.	MAF_INRAE=5.833;MAF_USDA=11.905
NC_035091.1	37683633	.	C	T	.	.	MAF_INRAE=15.0;MAF_USDA=11.585
NC_035091.1	37683713	.	C	T	.	.	MAF_INRAE=27.215;MAF_USDA=7.143
NC_035091.1	37683762	.	G	T	.	.	MAF_INRAE=5.0;MAF_USDA=6.557
NC_035091.1	37683778	.	A	G	.	.	MAF_INRAE=5.833;MAF_USDA=15.882
NC_035091.1	37683800	.	A	G	.	.	MAF_INRAE=5.833;MAF_USDA=15.294
NC_035091.1	37683918	.	A	T	.	.	MAF_INRAE=39.241;MAF_USDA=4.918
NC_035091.1	37683971	.	G	A	.	.	MAF_INRAE=5.833;MAF_USDA=13.529
NC_035091.1	37684132	.	C	T	.	.	MAF_USDA=11.905
NC_035091.1	37684141	.	G	A	.	.	MAF_INRAE=27.215;MAF_USDA=8.235
NC_035091.1	37684170	.	T	C	.	.	MAF_INRAE=18.987;MAF_USDA=48.824
NC_035091.1	37684271	.	T	G	.	.	MAF_USDA=3.39
NC_035091.1	37684290	.	A	G	.	.	MAF_USDA=6.667
NC_035091.1	37684291	.	G	T	.	.	MAF_INRAE=23.418;MAF_USDA=36.31
NC_035091.1	37684320	.	T	G	.	.	MAF_INRAE=5.833;MAF_USDA=12.651
NC_035091.1	37684446	.	C	A	.	.	MAF_INRAE=4.167;MAF_USDA=8.333
NC_035091.1	37684594	.	G	C	.	.	MAF_INRAE=10.127;MAF_USDA=12.353
NC_035091.1	37684635	.	A	G	.	.	MAF_USDA=1.639
NC_035091.1	37684645	.	A	T	.	.	MAF_INRAE=5.833;MAF_USDA=14.706
NC_035091.1	37684657	.	G	T	.	.	MAF_USDA=3.279
NC_035091.1	37684698	.	A	C	.	.	MAF_INRAE=5.833;MAF_USDA=15.294
NC_035091.1	37684718	.	T	G	.	.	MAF_INRAE=5.833;MAF_USDA=15.294
NC_035091.1	37684793	.	G	T	.	.	MAF_USDA=7.377
NC_035091.1	37684853	.	A	G	.	.	MAF_INRAE=5.833;MAF_USDA=15.882
NC_035091.1	37684860	.	T	A	.	.	MAF_INRAE=5.833;MAF_USDA=14.706
NC_035091.1	37684901	.	T	C	.	.	MAF_USDA=2.459
NC_035091.1	37684907	.	A	T	.	.	MAF_USDA=10.417
NC_035091.1	37684976	.	G	A	.	.	MAF_INRAE=1.667;MAF_USDA=17.647
NC_035091.1	37684982	.	T	C	.	.	MAF_USDA=1.639
NC_035091.1	37684985	.	C	T	.	.	MAF_USDA=4.762
NC_035091.1	37685233	.	T	C	.	.	MAF_INRAE=24.051;MAF_USDA=34.118
NC_035091.1	37685235	.	C	A	.	.	MAF_USDA=10.417
NC_035091.1	37685309	.	A	T	.	.	MAF_INRAE=5.833;MAF_USDA=10.417
NC_035091.1	37685364	.	A	G	.	.	MAF_INRAE=6.667;MAF_USDA=14.706
NC_035091.1	37685638	.	T	G	.	.	MAF_INRAE=19.62;MAF_USDA=39.583
NC_035091.1	37685782	.	G	T	.	.	MAF_INRAE=2.5
NC_035091.1	37685870	.	A	G	.	.	MAF_USDA=6.557
NC_035091.1	37685873	.	C	A	.	.	MAF_INRAE=5.833;MAF_USDA=15.294
NC_035091.1	37685886	.	T	G	.	.	MAF_USDA=5.882
NC_035091.1	37685936	.	T	G	.	.	MAF_INRAE=5.833;MAF_USDA=15.882
NC_035091.1	37686091	.	A	T	.	.	MAF_USDA=3.279
NC_035091.1	37686239	.	T	C	.	.	MAF_INRAE=10.127;MAF_USDA=11.765
NC_035091.1	37686288	.	G	A	.	.	MAF_USDA=2.459
NC_035091.1	37686298	.	G	T	.	.	MAF_USDA=1.639
NC_035091.1	37686320	.	T	G	.	.	MAF_INRAE=5.833;MAF_USDA=14.706
NC_035091.1	37686348	.	C	G	.	.	MAF_USDA=4.918
NC_035091.1	37686363	.	C	A	.	.	MAF_INRAE=5.833;MAF_USDA=15.294
NC_035091.1	37686483	.	T	G	.	.	MAF_INRAE=18.987;MAF_USDA=50.0
NC_035091.1	37686568	.	G	A	.	.	MAF_USDA=1.639
NC_035091.1	37686594	.	T	A	.	.	MAF_INRAE=10.127;MAF_USDA=12.353
NC_035091.1	37686740	.	A	T	.	.	MAF_USDA=14.706
NC_035091.1	37686804	.	T	C	.	.	MAF_USDA=7.059
NC_035091.1	37687036	.	A	T	.	.	MAF_USDA=1.639
NC_035091.1	37687049	.	C	T	.	.	MAF_USDA=18.333
NC_035091.1	37687132	.	T	C	.	.	MAF_USDA=15.294
NC_035091.1	37687140	.	C	T	.	.	MAF_USDA=10.417
NC_035091.1	37687183	.	G	A	.	.	MAF_USDA=11.176
NC_035091.1	37687327	.	A	T	.	.	MAF_USDA=3.279
NC_035091.1	37687360	.	A	T	.	.	MAF_USDA=3.279
NC_035091.1	37687571	.	G	T	.	.	MAF_USDA=14.706
NC_035091.1	37687583	.	T	A	.	.	MAF_USDA=49.412
NC_035091.1	37687740	.	G	T	.	.	MAF_USDA=21.176
NC_035091.1	37687744	.	A	T	.	.	MAF_USDA=15.294
NC_035091.1	37687770	.	C	T	.	.	MAF_USDA=6.557
NC_035091.1	37687788	.	C	T	.	.	MAF_USDA=15.294
NC_035091.1	37687873	.	T	G	.	.	MAF_USDA=6.25
NC_035091.1	37688041	.	A	C	.	.	MAF_USDA=15.882
NC_035091.1	37688042	.	C	A	.	.	MAF_USDA=15.882
NC_035091.1	37688051	.	A	C	.	.	MAF_USDA=15.294
NC_035091.1	37688115	.	G	A	.	.	MAF_USDA=5.738
NC_035091.1	37688156	.	C	T	.	.	MAF_USDA=12.353
NC_035091.1	37688204	.	A	T	.	.	MAF_USDA=15.294
NC_035091.1	37688291	.	C	A	.	.	MAF_USDA=4.098
NC_035091.1	37688353	.	C	T	.	.	MAF_USDA=12.5
NC_035091.1	37688419	.	A	C	.	.	MAF_USDA=8.824
NC_035091.1	37688489	.	C	G	.	.	MAF_USDA=14.706
NC_035091.1	37688516	.	G	A	.	.	MAF_USDA=4.098
NC_035091.1	37688564	.	T	C	.	.	MAF_USDA=16.471
NC_035091.1	37688565	.	G	T	.	.	MAF_USDA=16.471
NC_035091.1	37688567	.	C	T	.	.	MAF_USDA=12.353
NC_035091.1	37688607	.	A	G	.	.	MAF_USDA=6.557
NC_035091.1	37688654	.	C	T	.	.	MAF_USDA=14.118
NC_035091.1	37688745	.	C	T	.	.	MAF_USDA=3.279
NC_035091.1	37688789	.	C	T	.	.	MAF_USDA=1.639
NC_035091.1	37688798	.	T	G	.	.	MAF_USDA=1.639
NC_035091.1	37688896	.	C	T	.	.	MAF_USDA=1.639
NC_035091.1	37688930	.	T	C	.	.	MAF_USDA=21.765
NC_035091.1	37689037	.	G	T	.	.	MAF_USDA=1.639
NC_035091.1	37689041	.	G	A	.	.	MAF_USDA=1.639
NC_035091.1	37689181	.	A	G	.	.	MAF_USDA=6.557
NC_035091.1	37689241	.	T	G	.	.	MAF_USDA=2.459
NC_035091.1	37689276	.	G	T	.	.	MAF_USDA=10.0
NC_035091.1	37689305	.	A	G	.	.	MAF_INRAE=29.747;MAF_USDA=8.824
NC_035091.1	37689310	.	C	T	.	.	MAF_INRAE=5.833;MAF_USDA=14.706
NC_035091.1	37689347	.	T	C	.	.	MAF_INRAE=5.833;MAF_USDA=14.118
NC_035091.1	37689354	.	G	A	.	.	MAF_USDA=4.918
NC_035091.1	37689379	.	C	G	.	.	MAF_INRAE=5.0;MAF_USDA=14.706
NC_035091.1	37689427	.	T	C	.	.	MAF_INRAE=5.833;MAF_USDA=13.529
NC_035091.1	37689429	.	T	C	.	.	MAF_USDA=14.754
NC_035091.1	37689465	.	C	A	.	.	MAF_USDA=3.279
NC_035091.1	37689498	.	A	T	.	.	MAF_INRAE=5.833;MAF_USDA=13.69
NC_035091.1	37689520	.	G	A	.	.	MAF_INRAE=5.833;MAF_USDA=12.941
NC_035091.1	37689596	.	T	A	.	.	MAF_INRAE=5.833;MAF_USDA=14.118
NC_035091.1	37689633	.	T	G	.	.	MAF_INRAE=5.0;MAF_USDA=14.706
NC_035091.1	37689634	.	A	G	.	.	MAF_INRAE=23.418;MAF_USDA=37.647
NC_035091.1	37689647	.	G	A	.	.	MAF_INRAE=24.051;MAF_USDA=37.647
NC_035091.1	37689657	.	C	A	.	.	MAF_USDA=16.471
NC_035091.1	37689660	.	T	A	.	.	MAF_INRAE=5.833;MAF_USDA=8.333
NC_035091.1	37689663	.	T	A	.	.	MAF_INRAE=5.833;MAF_USDA=8.333
NC_035091.1	37689665	.	T	A	.	.	MAF_INRAE=5.263
NC_035091.1	37689666	.	A	T	.	.	MAF_USDA=8.333
NC_035091.1	37689671	.	T	G	.	.	MAF_USDA=8.333
NC_035091.1	37689672	.	T	A	.	.	MAF_USDA=8.333
NC_035091.1	37689689	.	G	T	.	.	MAF_INRAE=5.833;MAF_USDA=8.333
NC_035091.1	37689709	.	C	G	.	.	MAF_INRAE=5.833;MAF_USDA=8.333
NC_035091.1	37689744	.	G	T	.	.	MAF_USDA=1.639
NC_035091.1	37689796	.	A	T	.	.	MAF_INRAE=9.494;MAF_USDA=12.353
NC_035091.1	37689845	.	G	A	.	.	MAF_INRAE=5.833;MAF_USDA=15.294
NC_035091.1	37689854	.	G	C	.	.	MAF_INRAE=24.051;MAF_USDA=34.118
NC_035091.1	37689905	.	G	A	.	.	MAF_INRAE=5.833;MAF_USDA=15.294
NC_035091.1	37689911	.	T	A	.	.	MAF_INRAE=5.833;MAF_USDA=15.294
NC_035091.1	37689944	.	T	C	.	.	MAF_INRAE=5.833;MAF_USDA=15.294
NC_035091.1	37689970	.	A	C	.	.	MAF_INRAE=34.177;MAF_USDA=22.941
NC_035091.1	37690094	.	G	T	.	.	MAF_INRAE=5.833;MAF_USDA=13.529
NC_035091.1	37690219	.	G	T	.	.	MAF_INRAE=5.833;MAF_USDA=15.882
NC_035091.1	37690236	.	C	T	.	.	MAF_INRAE=34.177;MAF_USDA=21.765
NC_035091.1	37690237	.	T	A	.	.	MAF_INRAE=5.833;MAF_USDA=15.294
NC_035091.1	37690242	.	G	T	.	.	MAF_INRAE=6.329;MAF_USDA=3.279
NC_035091.1	37690273	.	A	T	.	.	MAF_INRAE=32.5;MAF_USDA=16.667
NC_035091.1	37690274	.	G	A	.	.	MAF_INRAE=32.5;MAF_USDA=16.667
NC_035091.1	37690289	.	A	G	.	.	MAF_INRAE=6.329
NC_035091.1	37690306	.	G	T	.	.	MAF_USDA=5.882
NC_035091.1	37690320	.	A	G	.	.	MAF_INRAE=4.167;MAF_USDA=10.119
NC_035091.1	37690632	.	T	G	.	.	MAF_INRAE=1.667
NC_035091.1	37690659	.	T	C	.	.	MAF_INRAE=19.62;MAF_USDA=43.478
NC_035091.1	37691181	.	A	C	.	.	MAF_USDA=2.174
NC_035091.1	37691238	.	G	A	.	.	MAF_INRAE=6.329
NC_035091.1	37691266	.	A	G	.	.	MAF_INRAE=7.595;MAF_USDA=34.783
NC_035091.1	37691312	.	C	T	.	.	MAF_USDA=2.174
NC_035091.1	37691472	.	G	A	.	.	MAF_INRAE=6.329
NC_035091.1	37691523	.	C	A	.	.	MAF_INRAE=19.62;MAF_USDA=43.478
NC_035091.1	37691536	.	G	T	.	.	MAF_INRAE=10.759;MAF_USDA=36.957
NC_035091.1	37691694	.	T	C	.	.	MAF_INRAE=7.5;MAF_USDA=39.13
NC_035091.1	37691733	.	A	G	.	.	MAF_INRAE=7.595;MAF_USDA=30.435
NC_035091.1	37691744	.	A	G	.	.	MAF_INRAE=20.253;MAF_USDA=43.478
NC_035091.1	37691793	.	G	T	.	.	MAF_USDA=13.043
NC_035091.1	37691869	.	C	T	.	.	MAF_INRAE=2.532
NC_035091.1	37692153	.	G	A	.	.	MAF_INRAE=19.62;MAF_USDA=43.478
NC_035091.1	37692160	.	C	T	.	.	MAF_INRAE=30.38;MAF_USDA=17.391
NC_035091.1	37692208	.	G	A	.	.	MAF_USDA=10.87
NC_035091.1	37692343	.	A	C	.	.	MAF_USDA=5.932
NC_035091.1	37692357	.	C	T	.	.	MAF_USDA=3.39
NC_035091.1	37692412	.	T	G	.	.	MAF_USDA=2.542
NC_035091.1	37692695	.	T	G	.	.	MAF_INRAE=5.833;MAF_USDA=8.333
NC_035091.1	37692748	.	A	C	.	.	MAF_INRAE=5.833;MAF_USDA=14.286
NC_035091.1	37692860	.	T	C	.	.	MAF_INRAE=5.833;MAF_USDA=15.294
NC_035091.1	37692861	.	A	C	.	.	MAF_INRAE=5.833;MAF_USDA=14.706
NC_035091.1	37692881	.	C	T	.	.	MAF_INRAE=5.833;MAF_USDA=9.412
NC_035091.1	37692893	.	G	T	.	.	MAF_INRAE=10.127;MAF_USDA=12.353
NC_035091.1	37692895	.	A	G	.	.	MAF_INRAE=5.833;MAF_USDA=15.294
NC_035091.1	37692899	.	G	A	.	.	MAF_INRAE=5.833;MAF_USDA=15.294
NC_035091.1	37692902	.	T	A	.	.	MAF_INRAE=5.833;MAF_USDA=15.294
NC_035091.1	37693067	.	G	T	.	.	MAF_INRAE=27.215;MAF_USDA=7.647
NC_035091.1	37693161	.	A	T	.	.	MAF_INRAE=7.595;MAF_USDA=11.765
NC_035091.1	37693215	.	T	A	.	.	MAF_INRAE=5.833;MAF_USDA=15.882
NC_035091.1	37693222	.	T	C	.	.	MAF_INRAE=5.833;MAF_USDA=16.471
NC_035091.1	37693280	.	G	A	.	.	MAF_INRAE=5.833;MAF_USDA=14.118
NC_035091.1	37693316	.	A	C	.	.	MAF_INRAE=41.772;MAF_USDA=44.706
NC_035091.1	37693389	.	G	C	.	.	MAF_INRAE=2.5
NC_035091.1	37693414	.	A	C	.	.	MAF_INRAE=5.833;MAF_USDA=14.706
NC_035091.1	37693464	.	T	G	.	.	MAF_INRAE=10.127;MAF_USDA=11.585
NC_035091.1	37693480	.	C	A	.	.	MAF_INRAE=5.833;MAF_USDA=15.294
NC_035091.1	37693491	.	A	G	.	.	MAF_INRAE=5.833;MAF_USDA=13.529
NC_035091.1	37693537	.	T	A	.	.	MAF_INRAE=5.833;MAF_USDA=8.333
NC_035091.1	37693568	.	C	A	.	.	MAF_INRAE=1.667;MAF_USDA=9.412
NC_035091.1	37693599	.	G	T	.	.	MAF_USDA=1.639
NC_035091.1	37693655	.	A	T	.	.	MAF_INRAE=6.329;MAF_USDA=1.639
NC_035091.1	37693658	.	T	A	.	.	MAF_INRAE=5.833;MAF_USDA=12.941
NC_035091.1	37693767	.	G	A	.	.	MAF_INRAE=5.833;MAF_USDA=15.294
NC_035091.1	37693835	.	G	T	.	.	MAF_INRAE=32.911;MAF_USDA=7.059
NC_035091.1	37693880	.	T	C	.	.	MAF_USDA=1.639
NC_035091.1	37693902	.	C	T	.	.	MAF_USDA=1.639
NC_035091.1	37693919	.	T	G	.	.	MAF_INRAE=1.667;MAF_USDA=17.059
NC_035091.1	37693940	.	A	C	.	.	MAF_INRAE=2.532
NC_035091.1	37694255	.	T	C	.	.	MAF_USDA=7.377
NC_035091.1	37694256	.	C	A	.	.	MAF_INRAE=10.127;MAF_USDA=12.941
NC_035091.1	37694306	.	G	A	.	.	MAF_USDA=47.917
NC_035091.1	37694492	.	A	G	.	.	MAF_USDA=3.529
NC_035091.1	37694539	.	C	A	.	.	MAF_INRAE=5.833;MAF_USDA=14.118
NC_035091.1	37694620	.	T	A	.	.	MAF_USDA=14.118
NC_035091.1	37694630	.	T	G	.	.	MAF_INRAE=5.833
NC_035091.1	37694653	.	G	T	.	.	MAF_INRAE=33.544;MAF_USDA=18.824
NC_035091.1	37694681	.	C	T	.	.	MAF_USDA=4.918
NC_035091.1	37694763	.	T	C	.	.	MAF_INRAE=5.833;MAF_USDA=14.706
NC_035091.1	37694810	.	A	C	.	.	MAF_USDA=2.941
NC_035091.1	37694963	.	G	A	.	.	MAF_INRAE=5.833;MAF_USDA=16.471
NC_035091.1	37695204	.	A	T	.	.	MAF_INRAE=21.053;MAF_USDA=12.353
NC_035091.1	37695298	.	T	A	.	.	MAF_INRAE=5.833;MAF_USDA=15.294
NC_035091.1	37695303	.	T	C	.	.	MAF_USDA=10.417
NC_035091.1	37695386	.	G	A	.	.	MAF_INRAE=1.667;MAF_USDA=7.377
NC_035091.1	37695470	.	C	T	.	.	MAF_USDA=4.918
NC_035091.1	37695498	.	G	T	.	.	MAF_USDA=1.639
NC_035091.1	37695581	.	G	A	.	.	MAF_USDA=4.918
NC_035091.1	37695814	.	G	A	.	.	MAF_USDA=2.459
NC_035091.1	37695826	.	G	T	.	.	MAF_USDA=5.738
NC_035091.1	37695881	.	C	T	.	.	MAF_INRAE=1.667;MAF_USDA=17.059
NC_035091.1	37695882	.	A	C	.	.	MAF_USDA=4.118
NC_035091.1	37695898	.	G	A	.	.	MAF_USDA=3.529
NC_035091.1	37695934	.	C	A	.	.	MAF_INRAE=48.101;MAF_USDA=46.471
NC_035091.1	37695975	.	A	C	.	.	MAF_USDA=2.459
NC_035091.1	37695994	.	T	A	.	.	MAF_USDA=2.459
NC_035091.1	37696011	.	A	G	.	.	MAF_USDA=1.639
NC_035091.1	37696056	.	T	A	.	.	MAF_INRAE=2.5
NC_035091.1	37696063	.	C	T	.	.	MAF_INRAE=48.101;MAF_USDA=47.647
NC_035091.1	37696088	.	A	T	.	.	MAF_INRAE=15.0;MAF_USDA=12.5
NC_035091.1	37696101	.	G	T	.	.	MAF_INRAE=7.595;MAF_USDA=11.765
NC_035091.1	37696102	.	G	T	.	.	MAF_USDA=1.639
NC_035091.1	37696116	.	T	C	.	.	MAF_INRAE=48.101;MAF_USDA=47.059
NC_035091.1	37696124	.	A	T	.	.	MAF_USDA=2.459
NC_035091.1	37696130	.	A	C	.	.	MAF_USDA=1.639
NC_035091.1	37696162	.	G	A	.	.	MAF_USDA=19.412
NC_035091.1	37696321	.	A	C	.	.	MAF_USDA=4.118
NC_035091.1	37696356	.	G	A	.	.	MAF_INRAE=2.5
NC_035091.1	37696396	.	A	G	.	.	MAF_INRAE=5.833;MAF_USDA=15.882
NC_035091.1	37696434	.	T	A	.	.	MAF_INRAE=5.833;MAF_USDA=15.882
NC_035091.1	37696438	.	A	G	.	.	MAF_USDA=3.529
NC_035091.1	37696450	.	G	A	.	.	MAF_INRAE=10.127;MAF_USDA=14.118
NC_035091.1	37696469	.	C	T	.	.	MAF_INRAE=10.127;MAF_USDA=12.941
NC_035091.1	37696550	.	C	T	.	.	MAF_INRAE=48.101;MAF_USDA=48.235
NC_035091.1	37696679	.	G	A	.	.	MAF_INRAE=5.833;MAF_USDA=15.294
NC_035091.1	37696748	.	A	G	.	.	MAF_INRAE=5.833;MAF_USDA=15.882
NC_035091.1	37696767	.	T	C	.	.	MAF_USDA=2.459
NC_035091.1	37696792	.	C	A	.	.	MAF_USDA=4.918
NC_035091.1	37696852	.	G	A	.	.	MAF_USDA=1.639
NC_035091.1	37696888	.	C	A	.	.	MAF_USDA=1.639
NC_035091.1	37696929	.	A	C	.	.	MAF_USDA=1.639
NC_035091.1	37696934	.	G	T	.	.	MAF_INRAE=16.667
NC_035091.1	37697111	.	C	T	.	.	MAF_INRAE=48.101;MAF_USDA=46.471
NC_035091.1	37697331	.	T	A	.	.	MAF_USDA=4.918
NC_035091.1	37697458	.	G	A	.	.	MAF_INRAE=1.667;MAF_USDA=9.412
NC_035091.1	37697590	.	T	G	.	.	MAF_USDA=2.459
NC_035091.1	37697615	.	C	T	.	.	MAF_INRAE=32.911;MAF_USDA=18.235
NC_035091.1	37697620	.	A	G	.	.	MAF_INRAE=5.833;MAF_USDA=8.235
NC_035091.1	37697775	.	G	A	.	.	MAF_INRAE=15.0;MAF_USDA=20.588
NC_035091.1	37697983	.	A	G	.	.	MAF_USDA=2.459
NC_035091.1	37698348	.	C	T	.	.	MAF_USDA=1.639
NC_035091.1	37698437	.	C	A	.	.	MAF_INRAE=20.253;MAF_USDA=1.639
NC_035091.1	37698468	.	G	A	.	.	MAF_INRAE=6.667;MAF_USDA=7.377
NC_035091.1	37698517	.	C	T	.	.	MAF_USDA=1.639
NC_035091.1	37698753	.	C	T	.	.	MAF_USDA=6.25
NC_035091.1	37698806	.	G	A	.	.	MAF_USDA=10.976
NC_035091.1	37698992	.	G	A	.	.	MAF_INRAE=39.167;MAF_USDA=4.098
NC_035091.1	37699005	.	A	G	.	.	MAF_USDA=1.639
NC_035091.1	37699010	.	G	A	.	.	MAF_USDA=1.639
NC_035091.1	37699028	.	G	A	.	.	MAF_INRAE=38.608;MAF_USDA=21.176
NC_035091.1	37699085	.	T	C	.	.	MAF_INRAE=37.975;MAF_USDA=32.941
NC_035091.1	37699112	.	G	A	.	.	MAF_USDA=15.882
NC_035091.1	37699189	.	C	T	.	.	MAF_USDA=2.459
NC_035091.1	37699258	.	G	A	.	.	MAF_INRAE=15.789;MAF_USDA=11.765
NC_035091.1	37699288	.	C	A	.	.	MAF_USDA=1.639
NC_035091.1	37699301	.	G	A	.	.	MAF_USDA=1.639
NC_035091.1	37699303	.	G	A	.	.	MAF_USDA=1.639
NC_035091.1	37699333	.	C	G	.	.	MAF_INRAE=10.127;MAF_USDA=12.941
NC_035091.1	37699339	.	C	A	.	.	MAF_USDA=7.059
NC_035091.1	37699365	.	G	A	.	.	MAF_INRAE=2.532;MAF_USDA=2.459
NC_035091.1	37699387	.	A	T	.	.	MAF_INRAE=48.101;MAF_USDA=47.059
NC_035091.1	37699670	.	T	C	.	.	MAF_INRAE=23.333;MAF_USDA=37.647
NC_035091.1	37699674	.	A	T	.	.	MAF_USDA=2.459
NC_035091.1	37699883	.	G	T	.	.	MAF_INRAE=7.595;MAF_USDA=37.5
NC_035091.1	37700052	.	G	T	.	.	MAF_USDA=10.417
NC_035091.1	37700123	.	A	G	.	.	MAF_INRAE=15.0;MAF_USDA=14.706
NC_035091.1	37700136	.	G	A	.	.	MAF_INRAE=33.544;MAF_USDA=18.824
NC_035091.1	37700206	.	G	T	.	.	MAF_INRAE=23.333;MAF_USDA=39.412
NC_035091.1	37700209	.	T	A	.	.	MAF_INRAE=23.333;MAF_USDA=39.412
NC_035091.1	37700319	.	T	A	.	.	MAF_INRAE=39.241;MAF_USDA=9.836
NC_035091.1	37700333	.	G	A	.	.	MAF_INRAE=22.5;MAF_USDA=38.824
NC_035091.1	37700367	.	T	C	.	.	MAF_INRAE=22.5;MAF_USDA=39.412
NC_035091.1	37700442	.	G	T	.	.	MAF_USDA=2.459
NC_035091.1	37700515	.	T	C	.	.	MAF_INRAE=5.0;MAF_USDA=7.377
NC_035091.1	37700525	.	G	T	.	.	MAF_USDA=1.639
NC_035091.1	37700804	.	T	C	.	.	MAF_USDA=2.459
NC_035091.1	37700811	.	T	G	.	.	MAF_USDA=1.639
NC_035091.1	37700957	.	T	G	.	.	MAF_INRAE=12.5
NC_035091.1	37700999	.	T	C	.	.	MAF_INRAE=39.241;MAF_USDA=9.016
NC_035091.1	37701000	.	G	A	.	.	MAF_INRAE=43.333;MAF_USDA=9.016
NC_035091.1	37701063	.	A	C	.	.	MAF_USDA=1.639
NC_035091.1	37701077	.	A	C	.	.	MAF_USDA=7.059
NC_035091.1	37701085	.	A	C	.	.	MAF_USDA=5.738
NC_035091.1	37701117	.	A	G	.	.	MAF_USDA=2.459
NC_035091.1	37701141	.	C	T	.	.	MAF_INRAE=22.5;MAF_USDA=38.235
NC_035091.1	37701200	.	C	T	.	.	MAF_USDA=2.459
NC_035091.1	37701277	.	A	C	.	.	MAF_USDA=1.639
NC_035091.1	37701284	.	G	T	.	.	MAF_USDA=1.639
NC_035091.1	37701331	.	T	G	.	.	MAF_INRAE=15.0;MAF_USDA=12.5
NC_035091.1	37701403	.	G	T	.	.	MAF_USDA=1.639
NC_035091.1	37701430	.	C	T	.	.	MAF_USDA=1.639
NC_035091.1	37701551	.	A	C	.	.	MAF_USDA=5.738
NC_035091.1	37701595	.	C	A	.	.	MAF_USDA=2.353
NC_035091.1	37701598	.	T	G	.	.	MAF_INRAE=22.5;MAF_USDA=37.647
NC_035091.1	37701600	.	T	G	.	.	MAF_INRAE=22.5;MAF_USDA=37.647
NC_035091.1	37701649	.	T	A	.	.	MAF_USDA=1.639
NC_035091.1	37701650	.	A	G	.	.	MAF_USDA=1.639
NC_035091.1	37701678	.	T	G	.	.	MAF_USDA=3.529
NC_035091.1	37701761	.	T	G	.	.	MAF_INRAE=38.608;MAF_USDA=9.016
NC_035091.1	37701773	.	A	T	.	.	MAF_USDA=5.0
NC_035091.1	37701794	.	T	C	.	.	MAF_USDA=5.357
NC_035091.1	37701856	.	C	T	.	.	MAF_USDA=1.639
NC_035091.1	37701944	.	C	A	.	.	MAF_INRAE=33.544;MAF_USDA=18.824
NC_035091.1	37701955	.	G	T	.	.	MAF_USDA=13.115
NC_035091.1	37702021	.	G	T	.	.	MAF_INRAE=22.5;MAF_USDA=38.824
NC_035091.1	37702047	.	A	C	.	.	MAF_INRAE=22.5;MAF_USDA=32.787
NC_035091.1	37702056	.	T	C	.	.	MAF_USDA=7.059
NC_035091.1	37702098	.	C	T	.	.	MAF_INRAE=27.848;MAF_USDA=27.059
NC_035091.1	37702221	.	A	G	.	.	MAF_INRAE=22.5;MAF_USDA=38.824
NC_035091.1	37702322	.	T	G	.	.	MAF_USDA=1.639
NC_035091.1	37702334	.	T	A	.	.	MAF_INRAE=22.5;MAF_USDA=40.0
NC_035091.1	37702367	.	G	T	.	.	MAF_INRAE=22.5;MAF_USDA=38.235
NC_035091.1	37702550	.	C	T	.	.	MAF_USDA=1.639
NC_035091.1	37702564	.	G	T	.	.	MAF_USDA=1.639
NC_035091.1	37702616	.	C	T	.	.	MAF_USDA=5.882
NC_035091.1	37702786	.	T	G	.	.	MAF_USDA=3.279
NC_035091.1	37702843	.	G	A	.	.	MAF_INRAE=2.532
NC_035091.1	37703112	.	A	C	.	.	MAF_INRAE=22.5;MAF_USDA=38.235
NC_035091.1	37703295	.	A	C	.	.	MAF_INRAE=22.5;MAF_USDA=45.294
NC_035091.1	37703391	.	G	A	.	.	MAF_INRAE=9.494;MAF_USDA=13.529
NC_035091.1	37703409	.	A	C	.	.	MAF_USDA=11.475
NC_035091.1	37703416	.	C	T	.	.	MAF_USDA=4.118
NC_035091.1	37703471	.	A	C	.	.	MAF_USDA=4.918
NC_035091.1	37703474	.	T	G	.	.	MAF_USDA=2.459
NC_035091.1	37703483	.	G	T	.	.	MAF_USDA=1.639
NC_035091.1	37703511	.	G	A	.	.	MAF_USDA=8.333
NC_035091.1	37703578	.	G	T	.	.	MAF_INRAE=22.5;MAF_USDA=38.824
NC_035091.1	37703705	.	A	T	.	.	MAF_INRAE=23.333;MAF_USDA=36.471
NC_035091.1	37703711	.	A	G	.	.	MAF_USDA=3.279
NC_035091.1	37703746	.	A	C	.	.	MAF_INRAE=22.5;MAF_USDA=38.824
NC_035091.1	37703772	.	C	G	.	.	MAF_INRAE=22.5;MAF_USDA=35.882
NC_035091.1	37703869	.	A	G	.	.	MAF_INRAE=23.333;MAF_USDA=35.882
NC_035091.1	37703943	.	A	G	.	.	MAF_INRAE=23.333;MAF_USDA=37.647
NC_035091.1	37703947	.	G	A	.	.	MAF_USDA=1.639
NC_035091.1	37703983	.	A	G	.	.	MAF_INRAE=22.5;MAF_USDA=43.529
NC_035091.1	37704182	.	A	C	.	.	MAF_INRAE=23.333;MAF_USDA=36.471
NC_035091.1	37704215	.	G	T	.	.	MAF_INRAE=18.354;MAF_USDA=36.31
NC_035091.1	37704257	.	T	G	.	.	MAF_INRAE=23.333;MAF_USDA=35.882
NC_035091.1	37704363	.	C	T	.	.	MAF_INRAE=23.333;MAF_USDA=36.471
NC_035091.1	37704382	.	C	A	.	.	MAF_USDA=2.459
NC_035091.1	37704450	.	G	A	.	.	MAF_USDA=1.639
NC_035091.1	37704474	.	T	C	.	.	MAF_USDA=3.279
NC_035091.1	37704503	.	A	G	.	.	MAF_INRAE=38.608;MAF_USDA=10.656
NC_035091.1	37704591	.	C	T	.	.	MAF_USDA=13.934
NC_035091.1	37704614	.	A	C	.	.	MAF_USDA=7.059
NC_035091.1	37704663	.	G	A	.	.	MAF_USDA=4.118
NC_035091.1	37704872	.	G	A	.	.	MAF_USDA=3.279
NC_035091.1	37704923	.	A	G	.	.	MAF_INRAE=8.861;MAF_USDA=12.941
NC_035091.1	37705132	.	G	A	.	.	MAF_USDA=25.0
NC_035091.1	37706734	.	A	C	.	.	MAF_USDA=6.25
NC_035091.1	37706838	.	A	T	.	.	MAF_USDA=8.333
NC_035091.1	37706839	.	A	T	.	.	MAF_USDA=6.25
NC_035091.1	37706842	.	G	T	.	.	MAF_USDA=8.333
NC_035091.1	37706856	.	A	T	.	.	MAF_USDA=14.583
NC_035091.1	37707350	.	A	T	.	.	MAF_USDA=27.083
NC_035091.1	37707414	.	G	A	.	.	MAF_USDA=2.459
NC_035091.1	37707441	.	A	G	.	.	MAF_USDA=13.043
NC_035091.1	37707913	.	G	T	.	.	MAF_USDA=25.0
NC_035091.1	37710038	.	C	A	.	.	MAF_USDA=3.333
NC_035091.1	37710174	.	C	A	.	.	MAF_USDA=8.333
NC_035091.1	37710178	.	T	C	.	.	MAF_USDA=41.667
NC_035091.1	37710180	.	G	A	.	.	MAF_USDA=6.548
NC_035091.1	37710268	.	G	A	.	.	MAF_USDA=1.639
NC_035091.1	37710616	.	C	T	.	.	MAF_USDA=34.706
NC_035091.1	37710666	.	T	G	.	.	MAF_INRAE=18.333;MAF_USDA=41.667
NC_035091.1	37710673	.	A	C	.	.	MAF_INRAE=24.167;MAF_USDA=39.583
NC_035091.1	37710675	.	T	A	.	.	MAF_INRAE=24.167;MAF_USDA=39.583
NC_035091.1	37710679	.	A	T	.	.	MAF_INRAE=24.167;MAF_USDA=39.583
NC_035091.1	37710693	.	T	A	.	.	MAF_INRAE=24.167;MAF_USDA=38.824
NC_035091.1	37710694	.	G	A	.	.	MAF_USDA=1.639
NC_035091.1	37710790	.	C	A	.	.	MAF_USDA=1.639
NC_035091.1	37710854	.	T	A	.	.	MAF_INRAE=23.333;MAF_USDA=41.667
NC_035091.1	37710971	.	G	A	.	.	MAF_USDA=3.279
NC_035091.1	37711038	.	C	T	.	.	MAF_INRAE=22.5;MAF_USDA=38.235
NC_035091.1	37711441	.	T	A	.	.	MAF_INRAE=49.367;MAF_USDA=22.619
NC_035091.1	37711450	.	T	G	.	.	MAF_USDA=1.667
NC_035091.1	37711529	.	G	T	.	.	MAF_INRAE=10.127;MAF_USDA=16.471
NC_035091.1	37711629	.	G	A	.	.	MAF_USDA=1.639
NC_035091.1	37711700	.	A	G	.	.	MAF_USDA=1.639
NC_035091.1	37711765	.	G	A	.	.	MAF_INRAE=33.544;MAF_USDA=16.471
NC_035091.1	37711825	.	T	C	.	.	MAF_INRAE=27.848;MAF_USDA=28.235
NC_035091.1	37711946	.	A	G	.	.	MAF_INRAE=27.215;MAF_USDA=31.176
NC_035091.1	37711950	.	G	A	.	.	MAF_INRAE=43.333;MAF_USDA=12.295
NC_035091.1	37712008	.	A	T	.	.	MAF_INRAE=9.494;MAF_USDA=7.647
NC_035091.1	37712009	.	C	T	.	.	MAF_USDA=1.639
NC_035091.1	37712101	.	A	G	.	.	MAF_USDA=7.059
NC_035091.1	37712113	.	T	G	.	.	MAF_USDA=12.295
NC_035091.1	37712149	.	G	T	.	.	MAF_USDA=2.459
NC_035091.1	37712187	.	G	A	.	.	MAF_INRAE=10.127;MAF_USDA=8.235
NC_035091.1	37712204	.	C	A	.	.	MAF_INRAE=27.215;MAF_USDA=26.471
NC_035091.1	37712221	.	G	A	.	.	MAF_INRAE=33.544;MAF_USDA=18.235
NC_035091.1	37712363	.	A	G	.	.	MAF_INRAE=33.544;MAF_USDA=7.647
NC_035091.1	37712396	.	T	G	.	.	MAF_INRAE=33.544;MAF_USDA=18.824
NC_035091.1	37712464	.	G	C	.	.	MAF_INRAE=1.667;MAF_USDA=9.412
NC_035091.1	37712521	.	C	A	.	.	MAF_INRAE=28.481;MAF_USDA=26.471
NC_035091.1	37712698	.	T	A	.	.	MAF_INRAE=32.911;MAF_USDA=15.882
NC_035091.1	37712755	.	C	T	.	.	MAF_USDA=1.639
NC_035091.1	37712777	.	T	G	.	.	MAF_INRAE=39.241;MAF_USDA=11.475
NC_035091.1	37712922	.	G	T	.	.	MAF_USDA=8.197
NC_035091.1	37713005	.	G	T	.	.	MAF_INRAE=12.5
NC_035091.1	37713269	.	C	A	.	.	MAF_USDA=10.417
NC_035091.1	37713277	.	A	G	.	.	MAF_INRAE=33.544;MAF_USDA=30.0
NC_035091.1	37713278	.	A	G	.	.	MAF_INRAE=27.5;MAF_USDA=30.588
NC_035091.1	37713339	.	A	C	.	.	MAF_USDA=1.639
NC_035091.1	37713381	.	T	G	.	.	MAF_INRAE=33.544;MAF_USDA=18.235
NC_035091.1	37713459	.	A	C	.	.	MAF_USDA=4.918
NC_035091.1	37713571	.	G	A	.	.	MAF_INRAE=33.544
NC_035091.1	37713586	.	A	C	.	.	MAF_USDA=8.333
NC_035091.1	37713640	.	T	C	.	.	MAF_INRAE=33.544;MAF_USDA=15.476
NC_035091.1	37713649	.	T	A	.	.	MAF_USDA=7.377
NC_035091.1	37713651	.	T	A	.	.	MAF_USDA=7.377
NC_035091.1	37713654	.	C	A	.	.	MAF_INRAE=33.544;MAF_USDA=17.059
NC_035091.1	37713789	.	T	G	.	.	MAF_INRAE=33.544;MAF_USDA=15.294
NC_035091.1	37713920	.	G	A	.	.	MAF_USDA=2.459
NC_035091.1	37713947	.	G	T	.	.	MAF_USDA=6.471
NC_035091.1	37713974	.	C	T	.	.	MAF_USDA=7.377
NC_035091.1	37713981	.	A	G	.	.	MAF_USDA=6.557
NC_035091.1	37713990	.	T	C	.	.	MAF_USDA=1.639
NC_035091.1	37714120	.	G	A	.	.	MAF_USDA=1.639
NC_035091.1	37714131	.	T	A	.	.	MAF_INRAE=33.544;MAF_USDA=15.294
NC_035091.1	37714165	.	A	G	.	.	MAF_USDA=1.639
NC_035091.1	37714188	.	G	T	.	.	MAF_INRAE=33.544;MAF_USDA=22.353
NC_035091.1	37714220	.	A	T	.	.	MAF_INRAE=2.532
NC_035091.1	37714322	.	A	C	.	.	MAF_USDA=1.639
NC_035091.1	37714330	.	G	C	.	.	MAF_USDA=5.882
NC_035091.1	37714359	.	C	A	.	.	MAF_USDA=5.738
NC_035091.1	37714392	.	G	T	.	.	MAF_USDA=8.333
NC_035091.1	37714431	.	A	T	.	.	MAF_USDA=6.25
NC_035091.1	37714444	.	C	T	.	.	MAF_USDA=10.87
NC_035091.1	37714564	.	G	A	.	.	MAF_USDA=6.25
NC_035091.1	37715725	.	A	G	.	.	MAF_USDA=8.197
NC_035091.1	37715757	.	C	A	.	.	MAF_INRAE=26.667;MAF_USDA=21.765
NC_035091.1	37715758	.	G	A	.	.	MAF_USDA=4.918
NC_035091.1	37715800	.	C	T	.	.	MAF_USDA=7.059
NC_035091.1	37716177	.	T	A	.	.	MAF_USDA=6.557
NC_035091.1	37716192	.	A	G	.	.	MAF_USDA=10.417
NC_035091.1	37716194	.	G	T	.	.	MAF_INRAE=33.544;MAF_USDA=27.059
NC_035091.1	37716198	.	T	A	.	.	MAF_INRAE=27.5;MAF_USDA=6.25
NC_035091.1	37716418	.	A	G	.	.	MAF_USDA=6.25
NC_035091.1	37716420	.	A	C	.	.	MAF_USDA=6.25
NC_035091.1	37716422	.	C	T	.	.	MAF_INRAE=26.667;MAF_USDA=6.25
NC_035091.1	37716489	.	C	T	.	.	MAF_INRAE=5.0;MAF_USDA=6.557
NC_035091.1	37716491	.	A	G	.	.	MAF_INRAE=5.0;MAF_USDA=9.836
NC_035091.1	37716559	.	G	T	.	.	MAF_USDA=4.098
NC_035091.1	37716637	.	T	G	.	.	MAF_USDA=6.557
NC_035091.1	37716652	.	C	T	.	.	MAF_INRAE=35.443;MAF_USDA=27.647
NC_035091.1	37716769	.	A	C	.	.	MAF_USDA=8.333
NC_035091.1	37716797	.	T	C	.	.	MAF_USDA=1.639
NC_035091.1	37717186	.	T	G	.	.	MAF_INRAE=32.278;MAF_USDA=22.024
NC_035091.1	37717407	.	A	C	.	.	MAF_USDA=45.833
NC_035091.1	37717483	.	A	C	.	.	MAF_INRAE=25.0;MAF_USDA=6.25
NC_035091.1	37717506	.	G	A	.	.	MAF_USDA=5.738
NC_035091.1	37717523	.	A	C	.	.	MAF_INRAE=32.911;MAF_USDA=21.176
NC_035091.1	37717640	.	T	A	.	.	MAF_USDA=7.377
NC_035091.1	37717671	.	G	T	.	.	MAF_USDA=4.098
NC_035091.1	37717760	.	T	G	.	.	MAF_USDA=7.143
NC_035091.1	37717984	.	A	C	.	.	MAF_INRAE=33.544;MAF_USDA=22.353
NC_035091.1	37718004	.	C	T	.	.	MAF_INRAE=17.5;MAF_USDA=41.176
NC_035091.1	37718018	.	C	A	.	.	MAF_INRAE=33.544;MAF_USDA=20.0
NC_035091.1	37718019	.	C	A	.	.	MAF_INRAE=30.0;MAF_USDA=33.529
NC_035091.1	37718021	.	A	G	.	.	MAF_USDA=6.557
NC_035091.1	37718050	.	G	A	.	.	MAF_INRAE=33.544;MAF_USDA=20.588
NC_035091.1	37718176	.	G	A	.	.	MAF_INRAE=37.975;MAF_USDA=4.098
NC_035091.1	37718235	.	G	C	.	.	MAF_INRAE=5.0
NC_035091.1	37718247	.	T	C	.	.	MAF_USDA=1.639
NC_035091.1	37718300	.	C	T	.	.	MAF_USDA=10.417
NC_035091.1	37718345	.	C	T	.	.	MAF_INRAE=33.544;MAF_USDA=18.235
NC_035091.1	37718356	.	G	T	.	.	MAF_USDA=8.197
NC_035091.1	37718382	.	C	T	.	.	MAF_USDA=4.098
NC_035091.1	37718398	.	A	G	.	.	MAF_USDA=6.557
NC_035091.1	37718544	.	G	A	.	.	MAF_INRAE=33.544;MAF_USDA=16.471
NC_035091.1	37718724	.	T	A	.	.	MAF_USDA=13.934
NC_035091.1	37718743	.	T	G	.	.	MAF_USDA=13.934
NC_035091.1	37718744	.	T	C	.	.	MAF_USDA=13.934
NC_035091.1	37718768	.	G	A	.	.	MAF_INRAE=34.177;MAF_USDA=17.647
NC_035091.1	37718809	.	T	G	.	.	MAF_USDA=5.882
NC_035091.1	37718861	.	G	T	.	.	MAF_INRAE=33.544;MAF_USDA=8.235
NC_035091.1	37719018	.	G	T	.	.	MAF_INRAE=32.911;MAF_USDA=19.412
NC_035091.1	37719066	.	C	A	.	.	MAF_INRAE=33.544;MAF_USDA=17.647
NC_035091.1	37719081	.	G	A	.	.	MAF_USDA=4.918
NC_035091.1	37719137	.	C	A	.	.	MAF_USDA=1.639
NC_035091.1	37719191	.	G	A	.	.	MAF_INRAE=38.608
NC_035091.1	37719314	.	T	G	.	.	MAF_INRAE=33.544;MAF_USDA=17.059
NC_035091.1	37719330	.	G	T	.	.	MAF_INRAE=5.0;MAF_USDA=7.377
NC_035091.1	37719331	.	A	T	.	.	MAF_USDA=2.459
NC_035091.1	37719337	.	A	T	.	.	MAF_USDA=1.639
NC_035091.1	37719406	.	G	T	.	.	MAF_USDA=2.5
NC_035091.1	37719489	.	T	A	.	.	MAF_INRAE=32.911;MAF_USDA=14.706
NC_035091.1	37719514	.	T	A	.	.	MAF_INRAE=38.608;MAF_USDA=21.176
NC_035091.1	37719554	.	A	T	.	.	MAF_USDA=4.118
NC_035091.1	37719612	.	T	G	.	.	MAF_USDA=7.059
NC_035091.1	37719675	.	A	T	.	.	MAF_INRAE=32.911;MAF_USDA=6.25
NC_035091.1	37719725	.	G	T	.	.	MAF_INRAE=26.316;MAF_USDA=4.098
NC_035091.1	37719762	.	A	C	.	.	MAF_USDA=2.459
NC_035091.1	37719774	.	A	C	.	.	MAF_USDA=2.459
NC_035091.1	37719777	.	A	T	.	.	MAF_USDA=33.333
NC_035091.1	37719778	.	T	A	.	.	MAF_USDA=27.083
NC_035091.1	37719811	.	A	T	.	.	MAF_USDA=10.588
NC_035091.1	37719838	.	A	G	.	.	MAF_USDA=6.557
NC_035091.1	37719865	.	G	T	.	.	MAF_INRAE=32.278;MAF_USDA=16.667
NC_035091.1	37720206	.	G	A	.	.	MAF_USDA=2.941
NC_035091.1	37720237	.	G	A	.	.	MAF_USDA=8.333
NC_035091.1	37720271	.	G	A	.	.	MAF_INRAE=33.544;MAF_USDA=7.647
NC_035091.1	37720293	.	A	G	.	.	MAF_USDA=1.639
NC_035091.1	37720320	.	C	T	.	.	MAF_INRAE=7.595;MAF_USDA=6.471
NC_035091.1	37720359	.	C	T	.	.	MAF_INRAE=27.5;MAF_USDA=14.118
NC_035091.1	37720446	.	C	G	.	.	MAF_USDA=14.583
NC_035091.1	37720493	.	G	A	.	.	MAF_INRAE=17.5;MAF_USDA=6.25
NC_035091.1	37720624	.	A	C	.	.	MAF_USDA=6.25
NC_035091.1	37720625	.	G	T	.	.	MAF_USDA=6.25
NC_035091.1	37720666	.	G	C	.	.	MAF_INRAE=28.333;MAF_USDA=6.25
NC_035091.1	37720732	.	G	T	.	.	MAF_USDA=6.471
NC_035091.1	37720868	.	A	C	.	.	MAF_USDA=6.557
NC_035091.1	37720961	.	A	G	.	.	MAF_INRAE=15.833;MAF_USDA=40.588
NC_035091.1	37720966	.	G	A	.	.	MAF_USDA=6.557
NC_035091.1	37721114	.	T	C	.	.	MAF_USDA=2.459
NC_035091.1	37721120	.	A	G	.	.	MAF_USDA=2.459
NC_035091.1	37721234	.	T	A	.	.	MAF_INRAE=8.333;MAF_USDA=25.0
NC_035091.1	37721345	.	T	G	.	.	MAF_INRAE=33.544;MAF_USDA=21.765
NC_035091.1	37721346	.	T	C	.	.	MAF_INRAE=27.5;MAF_USDA=21.765
NC_035091.1	37721406	.	C	A	.	.	MAF_USDA=8.333
NC_035091.1	37721413	.	C	T	.	.	MAF_USDA=3.279
NC_035091.1	37721463	.	G	A	.	.	MAF_USDA=6.557
NC_035091.1	37721495	.	G	A	.	.	MAF_USDA=6.557
NC_035091.1	37721543	.	A	G	.	.	MAF_INRAE=14.167;MAF_USDA=10.0
NC_035091.1	37721601	.	G	A	.	.	MAF_INRAE=12.5
NC_035091.1	37721707	.	T	C	.	.	MAF_INRAE=32.911;MAF_USDA=18.235
NC_035091.1	37721794	.	G	T	.	.	MAF_INRAE=33.544;MAF_USDA=17.647
NC_035091.1	37721867	.	C	A	.	.	MAF_USDA=3.279
NC_035091.1	37721874	.	C	A	.	.	MAF_USDA=2.941
NC_035091.1	37721923	.	A	G	.	.	MAF_USDA=17.647
NC_035091.1	37722039	.	G	A	.	.	MAF_USDA=5.882
NC_035091.1	37722065	.	G	A	.	.	MAF_USDA=6.557
NC_035091.1	37722320	.	T	A	.	.	MAF_USDA=2.459
NC_035091.1	37722330	.	A	T	.	.	MAF_USDA=6.25
NC_035091.1	37722364	.	C	T	.	.	MAF_USDA=2.459
NC_035091.1	37722543	.	C	T	.	.	MAF_USDA=2.459
NC_035091.1	37722546	.	A	C	.	.	MAF_INRAE=5.0
NC_035091.1	37722583	.	G	A	.	.	MAF_USDA=2.459
NC_035091.1	37722584	.	T	A	.	.	MAF_USDA=3.279
NC_035091.1	37722590	.	G	T	.	.	MAF_USDA=3.279
NC_035091.1	37722816	.	G	A	.	.	MAF_USDA=6.557
NC_035091.1	37722936	.	T	C	.	.	MAF_USDA=10.656
NC_035091.1	37722953	.	C	T	.	.	MAF_USDA=2.459
NC_035091.1	37723051	.	T	G	.	.	MAF_USDA=7.059
NC_035091.1	37723059	.	T	C	.	.	MAF_INRAE=39.241;MAF_USDA=4.918
NC_035091.1	37723072	.	T	G	.	.	MAF_INRAE=33.544;MAF_USDA=17.059
NC_035091.1	37723283	.	T	C	.	.	MAF_INRAE=15.0;MAF_USDA=10.0
NC_035091.1	37723297	.	C	A	.	.	MAF_USDA=6.471
NC_035091.1	37723522	.	G	A	.	.	MAF_USDA=1.639
NC_035091.1	37723537	.	T	A	.	.	MAF_INRAE=5.0;MAF_USDA=6.557
NC_035091.1	37723784	.	C	T	.	.	MAF_USDA=8.333
NC_035091.1	37723891	.	T	A	.	.	MAF_USDA=1.639
NC_035091.1	37723906	.	C	T	.	.	MAF_USDA=8.333
NC_035091.1	37724100	.	T	A	.	.	MAF_USDA=7.059
NC_035091.1	37724101	.	G	T	.	.	MAF_USDA=7.059
NC_035091.1	37724129	.	C	A	.	.	MAF_USDA=13.934
NC_035091.1	37724238	.	G	C	.	.	MAF_INRAE=12.5
NC_035091.1	37724406	.	G	A	.	.	MAF_INRAE=33.544;MAF_USDA=8.235
NC_035091.1	37724431	.	G	T	.	.	MAF_INRAE=32.911;MAF_USDA=7.059
NC_035091.1	37724432	.	C	T	.	.	MAF_INRAE=27.5;MAF_USDA=7.059
NC_035091.1	37724434	.	A	T	.	.	MAF_INRAE=27.5;MAF_USDA=15.294
NC_035091.1	37724439	.	T	G	.	.	MAF_INRAE=32.911;MAF_USDA=17.647
NC_035091.1	37724454	.	A	G	.	.	MAF_USDA=2.459
NC_035091.1	37724461	.	G	A	.	.	MAF_USDA=1.639
NC_035091.1	37724463	.	C	A	.	.	MAF_INRAE=33.544;MAF_USDA=7.647
NC_035091.1	37724545	.	C	T	.	.	MAF_USDA=2.459
NC_035091.1	37724630	.	A	C	.	.	MAF_USDA=6.471
NC_035091.1	37724721	.	G	T	.	.	MAF_INRAE=33.544;MAF_USDA=15.882
NC_035091.1	37724854	.	C	T	.	.	MAF_USDA=2.459
NC_035091.1	37724894	.	C	T	.	.	MAF_INRAE=32.911;MAF_USDA=15.476
NC_035091.1	37724933	.	G	C	.	.	MAF_INRAE=33.544;MAF_USDA=16.471
NC_035091.1	37725359	.	T	G	.	.	MAF_USDA=8.333
NC_035091.1	37725715	.	C	T	.	.	MAF_USDA=1.639
NC_035091.1	37725721	.	G	C	.	.	MAF_USDA=5.882
NC_035091.1	37725787	.	G	A	.	.	MAF_USDA=3.279
NC_035091.1	37725815	.	T	C	.	.	MAF_USDA=1.639
NC_035091.1	37725844	.	C	A	.	.	MAF_USDA=2.459
NC_035091.1	37725876	.	T	G	.	.	MAF_INRAE=12.5
NC_035091.1	37725883	.	A	C	.	.	MAF_USDA=4.918
NC_035091.1	37725910	.	A	C	.	.	MAF_USDA=2.941
NC_035091.1	37725969	.	T	C	.	.	MAF_USDA=8.333
NC_035091.1	37726081	.	A	T	.	.	MAF_USDA=15.574
NC_035091.1	37726250	.	C	T	.	.	MAF_USDA=2.459
NC_035091.1	37726266	.	T	G	.	.	MAF_INRAE=33.544;MAF_USDA=15.294
NC_035091.1	37726545	.	C	T	.	.	MAF_USDA=2.941
NC_035091.1	37726572	.	T	G	.	.	MAF_INRAE=5.0;MAF_USDA=6.557
NC_035091.1	37726658	.	C	A	.	.	MAF_INRAE=33.544;MAF_USDA=17.059
NC_035091.1	37726730	.	G	C	.	.	MAF_USDA=1.639
NC_035091.1	37726731	.	C	T	.	.	MAF_USDA=1.639
NC_035091.1	37726751	.	C	T	.	.	MAF_USDA=6.557
NC_035091.1	37726760	.	T	A	.	.	MAF_INRAE=33.544
NC_035091.1	37726761	.	A	T	.	.	MAF_INRAE=15.19
NC_035091.1	37726793	.	A	C	.	.	MAF_USDA=1.639
NC_035091.1	37726797	.	T	C	.	.	MAF_USDA=6.557
NC_035091.1	37726932	.	T	A	.	.	MAF_USDA=7.377
NC_035091.1	37726949	.	G	A	.	.	MAF_INRAE=39.241;MAF_USDA=4.918
NC_035091.1	37727018	.	G	T	.	.	MAF_USDA=1.639
NC_035091.1	37727040	.	C	A	.	.	MAF_INRAE=33.544;MAF_USDA=7.647
NC_035091.1	37727154	.	A	G	.	.	MAF_USDA=9.836
NC_035091.1	37727201	.	C	T	.	.	MAF_USDA=5.738
NC_035091.1	37727384	.	T	C	.	.	MAF_INRAE=33.544;MAF_USDA=15.882
NC_035091.1	37727420	.	T	C	.	.	MAF_USDA=10.656
NC_035091.1	37727472	.	G	A	.	.	MAF_INRAE=4.167;MAF_USDA=5.738
NC_035091.1	37727539	.	C	T	.	.	MAF_USDA=8.197
NC_035091.1	37727548	.	G	A	.	.	MAF_USDA=1.639
NC_035091.1	37727580	.	C	G	.	.	MAF_INRAE=39.241;MAF_USDA=4.098
NC_035091.1	37727587	.	A	T	.	.	MAF_USDA=1.639
NC_035091.1	37727603	.	G	T	.	.	MAF_INRAE=5.0;MAF_USDA=9.016
NC_035091.1	37727652	.	T	A	.	.	MAF_INRAE=15.823;MAF_USDA=48.235
NC_035091.1	37727653	.	A	T	.	.	MAF_INRAE=32.911;MAF_USDA=8.235
NC_035091.1	37727654	.	A	T	.	.	MAF_INRAE=26.667;MAF_USDA=8.235
NC_035091.1	37727655	.	A	T	.	.	MAF_INRAE=26.667;MAF_USDA=7.647
NC_035091.1	37727667	.	T	C	.	.	MAF_INRAE=33.544;MAF_USDA=17.059
NC_035091.1	37727737	.	C	A	.	.	MAF_USDA=2.459
NC_035091.1	37727901	.	C	A	.	.	MAF_USDA=3.279
NC_035091.1	37728071	.	A	C	.	.	MAF_INRAE=33.544;MAF_USDA=21.176
NC_035091.1	37728400	.	C	T	.	.	MAF_INRAE=33.544;MAF_USDA=21.765
NC_035091.1	37728428	.	A	C	.	.	MAF_INRAE=33.544;MAF_USDA=21.765
NC_035091.1	37728693	.	T	A	.	.	MAF_INRAE=6.329;MAF_USDA=4.098
NC_035091.1	37728723	.	G	A	.	.	MAF_INRAE=10.127;MAF_USDA=7.143
NC_035091.1	37728797	.	G	T	.	.	MAF_USDA=1.667
NC_035091.1	37729230	.	A	C	.	.	MAF_INRAE=2.5;MAF_USDA=18.75
NC_035091.1	37729248	.	T	C	.	.	MAF_USDA=39.583
NC_035091.1	37729255	.	C	A	.	.	MAF_USDA=43.75
NC_035091.1	37729256	.	A	G	.	.	MAF_USDA=41.667
NC_035091.1	37729262	.	A	T	.	.	MAF_USDA=20.833
NC_035091.1	37729289	.	A	T	.	.	MAF_USDA=14.754
NC_035091.1	37729424	.	A	G	.	.	MAF_USDA=7.5
NC_035091.1	37729438	.	C	T	.	.	MAF_USDA=2.083
NC_035091.1	37729445	.	A	G	.	.	MAF_USDA=8.333
NC_035091.1	37729451	.	A	C	.	.	MAF_INRAE=31.013;MAF_USDA=6.25
NC_035091.1	37729452	.	T	C	.	.	MAF_USDA=3.279
NC_035091.1	37729476	.	G	A	.	.	MAF_USDA=2.459
NC_035091.1	37729585	.	G	T	.	.	MAF_INRAE=33.544;MAF_USDA=17.059
NC_035091.1	37729593	.	A	G	.	.	MAF_USDA=2.459
NC_035091.1	37729650	.	C	T	.	.	MAF_INRAE=38.608;MAF_USDA=4.098
NC_035091.1	37729682	.	C	T	.	.	MAF_USDA=2.941
NC_035091.1	37729751	.	C	T	.	.	MAF_USDA=9.836
NC_035091.1	37729790	.	G	T	.	.	MAF_INRAE=33.544;MAF_USDA=23.529
NC_035091.1	37729815	.	A	T	.	.	MAF_USDA=6.557
NC_035091.1	37729816	.	T	G	.	.	MAF_INRAE=33.544;MAF_USDA=21.765
NC_035091.1	37729850	.	A	G	.	.	MAF_USDA=7.377
NC_035091.1	37729965	.	C	T	.	.	MAF_USDA=1.639
NC_035091.1	37730003	.	T	C	.	.	MAF_USDA=3.279
NC_035091.1	37730061	.	G	C	.	.	MAF_INRAE=43.333
NC_035091.1	37730064	.	C	A	.	.	MAF_INRAE=43.333
NC_035091.1	37730196	.	A	G	.	.	MAF_USDA=1.639
NC_035091.1	37730277	.	G	A	.	.	MAF_USDA=2.459
NC_035091.1	37730460	.	G	A	.	.	MAF_USDA=3.279
NC_035091.1	37730740	.	C	G	.	.	MAF_INRAE=5.0;MAF_USDA=5.738
NC_035091.1	37730743	.	T	C	.	.	MAF_INRAE=45.57;MAF_USDA=48.824
NC_035091.1	37730927	.	T	G	.	.	MAF_INRAE=43.038;MAF_USDA=45.882
NC_035091.1	37731073	.	G	A	.	.	MAF_INRAE=15.0;MAF_USDA=20.833
NC_035091.1	37731191	.	A	G	.	.	MAF_INRAE=6.962;MAF_USDA=14.706
NC_035091.1	37731195	.	G	A	.	.	MAF_INRAE=4.167;MAF_USDA=14.706
NC_035091.1	37731215	.	G	A	.	.	MAF_INRAE=41.772;MAF_USDA=45.294
NC_035091.1	37731303	.	C	T	.	.	MAF_INRAE=42.405;MAF_USDA=45.882
NC_035091.1	37731338	.	G	A	.	.	MAF_USDA=7.377
NC_035091.1	37731344	.	C	A	.	.	MAF_USDA=45.294
NC_035091.1	37731361	.	A	T	.	.	MAF_INRAE=27.5;MAF_USDA=29.167
NC_035091.1	37731365	.	C	T	.	.	MAF_INRAE=32.5;MAF_USDA=43.529
NC_035091.1	37731567	.	C	T	.	.	MAF_USDA=6.471
NC_035091.1	37731614	.	T	G	.	.	MAF_INRAE=42.405;MAF_USDA=46.471
NC_035091.1	37731698	.	G	T	.	.	MAF_USDA=9.016
NC_035091.1	37731706	.	G	A	.	.	MAF_INRAE=38.608;MAF_USDA=7.377
NC_035091.1	37731740	.	T	A	.	.	MAF_INRAE=42.405;MAF_USDA=45.294
NC_035091.1	37731800	.	G	A	.	.	MAF_USDA=3.279
NC_035091.1	37731813	.	G	T	.	.	MAF_USDA=1.639
NC_035091.1	37731824	.	G	T	.	.	MAF_INRAE=42.405;MAF_USDA=44.118
NC_035091.1	37731947	.	C	G	.	.	MAF_INRAE=42.405;MAF_USDA=45.294
NC_035091.1	37731963	.	C	T	.	.	MAF_INRAE=42.405;MAF_USDA=45.882
NC_035091.1	37732079	.	G	C	.	.	MAF_INRAE=7.595;MAF_USDA=25.0
NC_035091.1	37732100	.	A	T	.	.	MAF_INRAE=32.5
NC_035091.1	37732106	.	C	T	.	.	MAF_INRAE=32.5
NC_035091.1	37732107	.	A	G	.	.	MAF_INRAE=34.167
NC_035091.1	37732113	.	A	T	.	.	MAF_INRAE=34.167
NC_035091.1	37732144	.	C	T	.	.	MAF_INRAE=42.405;MAF_USDA=42.941
NC_035091.1	37732167	.	C	T	.	.	MAF_INRAE=42.405;MAF_USDA=45.294
NC_035091.1	37732289	.	T	C	.	.	MAF_INRAE=42.405;MAF_USDA=44.118
NC_035091.1	37732302	.	C	T	.	.	MAF_INRAE=2.532
NC_035091.1	37732398	.	T	A	.	.	MAF_INRAE=42.405;MAF_USDA=45.294
NC_035091.1	37732426	.	G	A	.	.	MAF_INRAE=42.405;MAF_USDA=45.882
NC_035091.1	37732501	.	A	T	.	.	MAF_INRAE=6.329
NC_035091.1	37732534	.	G	T	.	.	MAF_USDA=6.557
NC_035091.1	37732748	.	A	G	.	.	MAF_INRAE=42.405;MAF_USDA=46.471
NC_035091.1	37732863	.	C	A	.	.	MAF_INRAE=42.405
NC_035091.1	37732922	.	G	T	.	.	MAF_USDA=4.118
NC_035091.1	37732931	.	G	A	.	.	MAF_USDA=13.115
NC_035091.1	37733060	.	C	T	.	.	MAF_INRAE=41.772;MAF_USDA=47.059
NC_035091.1	37733109	.	T	A	.	.	MAF_USDA=2.459
NC_035091.1	37733260	.	G	T	.	.	MAF_USDA=3.279
NC_035091.1	37733289	.	G	A	.	.	MAF_INRAE=7.5;MAF_USDA=10.0
NC_035091.1	37733317	.	A	G	.	.	MAF_USDA=1.639
NC_035091.1	37733351	.	C	T	.	.	MAF_INRAE=34.167;MAF_USDA=45.833
NC_035091.1	37733407	.	G	C	.	.	MAF_USDA=12.5
NC_035091.1	37733499	.	G	T	.	.	MAF_USDA=41.667
NC_035091.1	37733562	.	G	A	.	.	MAF_USDA=1.639
NC_035091.1	37733638	.	T	A	.	.	MAF_INRAE=34.177;MAF_USDA=17.059
NC_035091.1	37733639	.	A	C	.	.	MAF_INRAE=7.5;MAF_USDA=10.588
NC_035091.1	37733682	.	G	A	.	.	MAF_INRAE=34.167
NC_035091.1	37733896	.	A	T	.	.	MAF_USDA=7.377
NC_035091.1	37733918	.	T	C	.	.	MAF_USDA=1.639
NC_035091.1	37734056	.	C	T	.	.	MAF_USDA=7.377
NC_035091.1	37734126	.	A	G	.	.	MAF_USDA=2.459
NC_035091.1	37734131	.	G	A	.	.	MAF_USDA=8.197
NC_035091.1	37734272	.	G	T	.	.	MAF_INRAE=39.241
NC_035091.1	37734275	.	A	G	.	.	MAF_USDA=7.377
NC_035091.1	37734276	.	C	T	.	.	MAF_USDA=1.639
NC_035091.1	37734371	.	A	T	.	.	MAF_USDA=8.197
NC_035091.1	37734455	.	A	T	.	.	MAF_USDA=13.115
NC_035091.1	37734546	.	G	T	.	.	MAF_INRAE=46.203;MAF_USDA=40.588
NC_035091.1	37734667	.	C	T	.	.	MAF_INRAE=12.5;MAF_USDA=6.471
NC_035091.1	37734733	.	C	T	.	.	MAF_USDA=3.279
NC_035091.1	37734794	.	A	G	.	.	MAF_USDA=9.016
NC_035091.1	37734800	.	C	G	.	.	MAF_USDA=11.475
NC_035091.1	37734806	.	A	G	.	.	MAF_USDA=10.656
NC_035091.1	37734848	.	C	G	.	.	MAF_USDA=1.639
NC_035091.1	37735216	.	T	C	.	.	MAF_INRAE=3.165;MAF_USDA=11.475
NC_035091.1	37735316	.	C	T	.	.	MAF_INRAE=2.532
NC_035091.1	37735419	.	G	C	.	.	MAF_INRAE=2.532;MAF_USDA=3.279
NC_035091.1	37735437	.	C	A	.	.	MAF_INRAE=2.532;MAF_USDA=3.279
NC_035091.1	37735512	.	G	A	.	.	MAF_INRAE=3.165
NC_035091.1	37735580	.	G	A	.	.	MAF_INRAE=2.532;MAF_USDA=2.459
NC_035091.1	37735627	.	T	C	.	.	MAF_INRAE=3.797;MAF_USDA=10.588
NC_035091.1	37735689	.	G	T	.	.	MAF_USDA=2.353
NC_035091.1	37735716	.	G	A	.	.	MAF_INRAE=3.797;MAF_USDA=10.0
NC_035091.1	37735832	.	C	T	.	.	MAF_INRAE=2.532
NC_035091.1	37735853	.	G	A	.	.	MAF_INRAE=3.797;MAF_USDA=11.176
NC_035091.1	37735911	.	C	A	.	.	MAF_USDA=1.639
NC_035091.1	37736022	.	G	T	.	.	MAF_USDA=3.279
NC_035091.1	37736053	.	T	A	.	.	MAF_INRAE=44.304;MAF_USDA=36.145
NC_035091.1	37736054	.	T	A	.	.	MAF_USDA=4.217
NC_035091.1	37736056	.	T	G	.	.	MAF_INRAE=3.333;MAF_USDA=4.217
NC_035091.1	37736275	.	C	T	.	.	MAF_USDA=3.279
NC_035091.1	37736277	.	G	C	.	.	MAF_INRAE=12.5
NC_035091.1	37736611	.	T	A	.	.	MAF_USDA=8.333
NC_035091.1	37736685	.	G	A	.	.	MAF_USDA=1.639
NC_035091.1	37736727	.	C	T	.	.	MAF_USDA=8.333
NC_035091.1	37736836	.	A	C	.	.	MAF_INRAE=43.038;MAF_USDA=14.706
NC_035091.1	37736899	.	C	A	.	.	MAF_INRAE=4.167;MAF_USDA=9.836
NC_035091.1	37736919	.	C	G	.	.	MAF_INRAE=6.962;MAF_USDA=9.412
NC_035091.1	37736943	.	T	A	.	.	MAF_INRAE=5.0
NC_035091.1	37736944	.	G	T	.	.	MAF_INRAE=3.165;MAF_USDA=9.016
NC_035091.1	37736953	.	T	A	.	.	MAF_INRAE=2.532
NC_035091.1	37736961	.	A	G	.	.	MAF_USDA=1.639
NC_035091.1	37736964	.	G	T	.	.	MAF_USDA=1.639
NC_035091.1	37737020	.	C	A	.	.	MAF_INRAE=47.368;MAF_USDA=41.667
NC_035091.1	37737022	.	T	A	.	.	MAF_INRAE=12.5
NC_035091.1	37737023	.	T	A	.	.	MAF_INRAE=11.667
NC_035091.1	37737024	.	T	A	.	.	MAF_INRAE=11.667
NC_035091.1	37737026	.	T	A	.	.	MAF_INRAE=11.667
NC_035091.1	37737028	.	G	A	.	.	MAF_INRAE=11.667
NC_035091.1	37737041	.	C	T	.	.	MAF_INRAE=6.329;MAF_USDA=1.667
NC_035091.1	37737048	.	C	T	.	.	MAF_INRAE=3.797;MAF_USDA=9.524
NC_035091.1	37737069	.	T	C	.	.	MAF_INRAE=39.241
NC_035091.1	37737189	.	C	T	.	.	MAF_USDA=8.333
NC_035091.1	37737221	.	G	A	.	.	MAF_INRAE=2.532
NC_035091.1	37737225	.	T	C	.	.	MAF_INRAE=3.333;MAF_USDA=8.333
NC_035091.1	37737331	.	C	T	.	.	MAF_INRAE=3.797;MAF_USDA=8.333
NC_035091.1	37737413	.	G	A	.	.	MAF_INRAE=3.165;MAF_USDA=9.016
NC_035091.1	37737427	.	G	C	.	.	MAF_INRAE=3.797;MAF_USDA=11.176
NC_035091.1	37737432	.	C	T	.	.	MAF_INRAE=3.333;MAF_USDA=8.333
NC_035091.1	37738003	.	G	A	.	.	MAF_INRAE=6.329;MAF_USDA=1.639
NC_035091.1	37738026	.	A	T	.	.	MAF_USDA=1.639
NC_035091.1	37738040	.	T	C	.	.	MAF_INRAE=3.165;MAF_USDA=9.836
NC_035091.1	37738075	.	G	A	.	.	MAF_INRAE=3.165;MAF_USDA=9.016
NC_035091.1	37738083	.	C	T	.	.	MAF_USDA=1.639
NC_035091.1	37738135	.	C	A	.	.	MAF_INRAE=3.165;MAF_USDA=9.016
NC_035091.1	37738218	.	C	T	.	.	MAF_INRAE=7.595;MAF_USDA=5.294
NC_035091.1	37738226	.	G	A	.	.	MAF_USDA=8.333
NC_035091.1	37738264	.	G	A	.	.	MAF_USDA=8.197
NC_035091.1	37738295	.	T	A	.	.	MAF_USDA=4.706
NC_035091.1	37738335	.	T	A	.	.	MAF_USDA=2.459
NC_035091.1	37738355	.	G	T	.	.	MAF_USDA=8.197
NC_035091.1	37738372	.	G	C	.	.	MAF_USDA=1.639
NC_035091.1	37738382	.	G	A	.	.	MAF_INRAE=2.5;MAF_USDA=20.833
NC_035091.1	37738401	.	G	A	.	.	MAF_INRAE=2.532
NC_035091.1	37738589	.	G	T	.	.	MAF_USDA=9.016
NC_035091.1	37738754	.	T	C	.	.	MAF_USDA=4.118
NC_035091.1	37738776	.	G	T	.	.	MAF_INRAE=3.165;MAF_USDA=9.016
NC_035091.1	37738818	.	G	A	.	.	MAF_INRAE=2.5;MAF_USDA=20.833
NC_035091.1	37738826	.	C	A	.	.	MAF_USDA=14.754
NC_035091.1	37738840	.	C	T	.	.	MAF_INRAE=2.532
NC_035091.1	37738885	.	C	T	.	.	MAF_USDA=4.918
NC_035091.1	37738948	.	T	A	.	.	MAF_USDA=2.459
NC_035091.1	37739006	.	T	C	.	.	MAF_INRAE=30.38;MAF_USDA=15.882
NC_035091.1	37739061	.	G	A	.	.	MAF_USDA=5.882
NC_035091.1	37739096	.	G	A	.	.	MAF_INRAE=5.263;MAF_USDA=9.836
NC_035091.1	37739219	.	C	T	.	.	MAF_INRAE=30.38;MAF_USDA=12.941
NC_035091.1	37739319	.	G	T	.	.	MAF_INRAE=2.532
NC_035091.1	37739425	.	A	G	.	.	MAF_USDA=10.417
NC_035091.1	37739427	.	C	T	.	.	MAF_USDA=10.417
NC_035091.1	37739431	.	C	A	.	.	MAF_INRAE=4.43;MAF_USDA=11.765
NC_035091.1	37739544	.	A	T	.	.	MAF_USDA=1.639
NC_035091.1	37739689	.	C	G	.	.	MAF_INRAE=13.333
NC_035091.1	37739747	.	T	A	.	.	MAF_INRAE=30.38;MAF_USDA=15.882
NC_035091.1	37739765	.	G	T	.	.	MAF_USDA=1.639
NC_035091.1	37739937	.	G	A	.	.	MAF_INRAE=5.263;MAF_USDA=9.836
NC_035091.1	37739971	.	A	C	.	.	MAF_USDA=16.667
NC_035091.1	37740016	.	C	T	.	.	MAF_INRAE=2.5;MAF_USDA=20.833
NC_035091.1	37740095	.	A	T	.	.	MAF_USDA=10.417
NC_035091.1	37740109	.	C	T	.	.	MAF_INRAE=4.43;MAF_USDA=10.588
NC_035091.1	37740161	.	T	A	.	.	MAF_INRAE=2.532;MAF_USDA=3.529
NC_035091.1	37740209	.	C	G	.	.	MAF_INRAE=4.43;MAF_USDA=10.588
NC_035091.1	37740220	.	T	G	.	.	MAF_INRAE=30.38;MAF_USDA=14.706
NC_035091.1	37740235	.	A	G	.	.	MAF_INRAE=5.696
NC_035091.1	37740261	.	G	C	.	.	MAF_INRAE=31.013;MAF_USDA=16.471
NC_035091.1	37740311	.	T	A	.	.	MAF_USDA=2.353
NC_035091.1	37740343	.	T	C	.	.	MAF_INRAE=5.0;MAF_USDA=5.738
NC_035091.1	37740362	.	T	C	.	.	MAF_INRAE=29.747;MAF_USDA=15.294
NC_035091.1	37740375	.	G	A	.	.	MAF_USDA=1.639
NC_035091.1	37740389	.	C	G	.	.	MAF_USDA=1.639
NC_035091.1	37740472	.	T	C	.	.	MAF_USDA=24.706
NC_035091.1	37741314	.	G	A	.	.	MAF_INRAE=5.263;MAF_USDA=8.333
NC_035091.1	37741324	.	C	T	.	.	MAF_USDA=12.941
NC_035091.1	37741328	.	A	G	.	.	MAF_USDA=6.25
NC_035091.1	37741343	.	T	C	.	.	MAF_USDA=1.639
NC_035091.1	37741415	.	G	A	.	.	MAF_USDA=1.639
NC_035091.1	37741452	.	A	G	.	.	MAF_INRAE=30.38;MAF_USDA=12.941
NC_035091.1	37741478	.	A	G	.	.	MAF_USDA=10.417
NC_035091.1	37741506	.	G	A	.	.	MAF_INRAE=7.595;MAF_USDA=10.714
NC_035091.1	37741508	.	C	T	.	.	MAF_INRAE=39.873;MAF_USDA=2.5
NC_035091.1	37741569	.	C	T	.	.	MAF_USDA=1.667
NC_035091.1	37741703	.	C	A	.	.	MAF_USDA=2.941
NC_035091.1	37742007	.	C	G	.	.	MAF_USDA=3.529
NC_035091.1	37742254	.	G	A	.	.	MAF_USDA=1.639
NC_035091.1	37742276	.	C	T	.	.	MAF_USDA=4.098
NC_035091.1	37742344	.	A	C	.	.	MAF_INRAE=7.595;MAF_USDA=10.0
NC_035091.1	37742507	.	T	C	.	.	MAF_INRAE=9.494;MAF_USDA=24.706
NC_035091.1	37742667	.	T	A	.	.	MAF_INRAE=15.823;MAF_USDA=31.176
NC_035091.1	37742706	.	C	G	.	.	MAF_INRAE=17.089;MAF_USDA=34.706
NC_035091.1	37742721	.	C	A	.	.	MAF_USDA=8.197
NC_035091.1	37742732	.	G	A	.	.	MAF_USDA=8.197
NC_035091.1	37742735	.	C	A	.	.	MAF_INRAE=15.823;MAF_USDA=37.059
NC_035091.1	37742744	.	G	T	.	.	MAF_USDA=1.667
NC_035091.1	37742755	.	A	G	.	.	MAF_INRAE=2.532
NC_035091.1	37742757	.	C	T	.	.	MAF_USDA=2.381
NC_035091.1	37742778	.	T	G	.	.	MAF_USDA=4.167
NC_035091.1	37742829	.	A	G	.	.	MAF_USDA=1.639
NC_035091.1	37742900	.	C	G	.	.	MAF_INRAE=10.127;MAF_USDA=33.607
NC_035091.1	37742998	.	T	C	.	.	MAF_INRAE=10.127;MAF_USDA=37.705
NC_035091.1	37742999	.	G	A	.	.	MAF_INRAE=12.5;MAF_USDA=7.059
NC_035091.1	37743176	.	A	G	.	.	MAF_USDA=3.279
NC_035091.1	37743204	.	T	G	.	.	MAF_USDA=5.738
NC_035091.1	37743212	.	A	T	.	.	MAF_USDA=2.459
NC_035091.1	37743213	.	T	A	.	.	MAF_USDA=2.459
NC_035091.1	37745580	.	T	G	.	.	MAF_USDA=36.066
NC_035091.1	37745647	.	G	A	.	.	MAF_USDA=1.639
NC_035091.1	37745737	.	A	G	.	.	MAF_USDA=1.639
NC_035091.1	37745779	.	T	C	.	.	MAF_INRAE=6.667;MAF_USDA=10.0
NC_035091.1	37745787	.	G	C	.	.	MAF_USDA=6.557
NC_035091.1	37745798	.	A	G	.	.	MAF_INRAE=10.127;MAF_USDA=33.607
NC_035091.1	37745888	.	C	A	.	.	MAF_USDA=5.882
NC_035091.1	37745889	.	A	G	.	.	MAF_USDA=1.639
NC_035091.1	37746018	.	C	T	.	.	MAF_INRAE=40.506;MAF_USDA=2.5
NC_035091.1	37746179	.	A	T	.	.	MAF_USDA=10.417
NC_035091.1	37746214	.	C	A	.	.	MAF_USDA=10.417
NC_035091.1	37746247	.	T	C	.	.	MAF_USDA=10.417
NC_035091.1	37746334	.	G	A	.	.	MAF_INRAE=7.595;MAF_USDA=16.471
NC_035091.1	37746354	.	G	A	.	.	MAF_USDA=1.639
NC_035091.1	37746427	.	C	G	.	.	MAF_INRAE=4.43;MAF_USDA=6.557
NC_035091.1	37746428	.	T	A	.	.	MAF_USDA=14.583
NC_035091.1	37746439	.	G	T	.	.	MAF_USDA=1.639
NC_035091.1	37746472	.	A	C	.	.	MAF_USDA=1.667
NC_035091.1	37747137	.	C	A	.	.	MAF_USDA=6.25
NC_035091.1	37747191	.	A	G	.	.	MAF_USDA=6.25
NC_035091.1	37747614	.	A	G	.	.	MAF_USDA=4.545
NC_035091.1	37747906	.	A	G	.	.	MAF_USDA=37.5
NC_035091.1	37747943	.	A	C	.	.	MAF_USDA=1.667
NC_035091.1	37747947	.	T	C	.	.	MAF_USDA=6.25
NC_035091.1	37748131	.	C	T	.	.	MAF_USDA=2.5
NC_035091.1	37748142	.	A	C	.	.	MAF_USDA=5.0
NC_035091.1	37748205	.	T	A	.	.	MAF_USDA=1.667
NC_035091.1	37748207	.	T	C	.	.	MAF_USDA=1.667
NC_035091.1	37748391	.	T	G	.	.	MAF_USDA=15.0
NC_035091.1	37748405	.	A	G	.	.	MAF_USDA=40.833
NC_035091.1	37748406	.	A	C	.	.	MAF_USDA=40.833
NC_035091.1	37748489	.	G	A	.	.	MAF_USDA=1.667
NC_035091.1	37748699	.	G	A	.	.	MAF_USDA=12.5
NC_035091.1	37748746	.	A	T	.	.	MAF_USDA=2.083
NC_035091.1	37749005	.	T	A	.	.	MAF_USDA=10.345
NC_035091.1	37749006	.	G	T	.	.	MAF_USDA=33.621
NC_035091.1	37749098	.	G	T	.	.	MAF_USDA=9.322
NC_035091.1	37749150	.	C	T	.	.	MAF_USDA=5.085
NC_035091.1	37749336	.	G	A	.	.	MAF_USDA=1.695
NC_035091.1	37749529	.	C	A	.	.	MAF_USDA=45.783
NC_035091.1	37749566	.	A	T	.	.	MAF_USDA=16.949
NC_035091.1	37749588	.	A	G	.	.	MAF_USDA=1.695
NC_035091.1	37749753	.	T	C	.	.	MAF_USDA=12.5
NC_035091.1	37749779	.	T	C	.	.	MAF_USDA=10.417
NC_035091.1	37749821	.	A	G	.	.	MAF_USDA=19.277
NC_035091.1	37749909	.	C	T	.	.	MAF_USDA=2.083
NC_035091.1	37749976	.	G	C	.	.	MAF_USDA=16.102
NC_035091.1	37750006	.	G	A	.	.	MAF_USDA=11.864
NC_035091.1	37750023	.	G	A	.	.	MAF_USDA=18.675
NC_035091.1	37750062	.	T	G	.	.	MAF_USDA=11.905
NC_035091.1	37750204	.	A	C	.	.	MAF_USDA=34.167
NC_035091.1	37750217	.	A	C	.	.	MAF_USDA=47.024
NC_035091.1	37750310	.	T	C	.	.	MAF_USDA=25.0
NC_035091.1	37750531	.	C	T	.	.	MAF_USDA=45.181
NC_035091.1	37750549	.	C	T	.	.	MAF_USDA=18.452
NC_035091.1	37750622	.	G	A	.	.	MAF_USDA=2.5
NC_035091.1	37750749	.	G	A	.	.	MAF_USDA=6.024
NC_035091.1	37750828	.	T	C	.	.	MAF_USDA=3.333
NC_035091.1	37750863	.	C	G	.	.	MAF_USDA=46.429
NC_035091.1	37750871	.	G	T	.	.	MAF_USDA=10.0
NC_035091.1	37750874	.	T	A	.	.	MAF_USDA=45.833
NC_035091.1	37750875	.	A	C	.	.	MAF_USDA=27.381
NC_035091.1	37750876	.	A	T	.	.	MAF_USDA=5.952
NC_035091.1	37750881	.	T	A	.	.	MAF_USDA=5.0
NC_035091.1	37750882	.	T	A	.	.	MAF_USDA=28.916
NC_035091.1	37750883	.	T	A	.	.	MAF_USDA=34.524
NC_035091.1	37750884	.	A	T	.	.	MAF_USDA=2.5
NC_035091.1	37751122	.	C	A	.	.	MAF_USDA=9.016
NC_035091.1	37751151	.	C	T	.	.	MAF_INRAE=2.532
NC_035091.1	37751246	.	G	A	.	.	MAF_USDA=27.119
NC_035091.1	37751304	.	G	A	.	.	MAF_INRAE=1.667
NC_035091.1	37751357	.	C	A	.	.	MAF_USDA=7.627
NC_035091.1	37751392	.	C	G	.	.	MAF_INRAE=7.5;MAF_USDA=10.588
NC_035091.1	37751434	.	C	T	.	.	MAF_INRAE=7.5;MAF_USDA=10.588
NC_035091.1	37751447	.	A	G	.	.	MAF_INRAE=5.263;MAF_USDA=22.131
NC_035091.1	37751464	.	C	T	.	.	MAF_USDA=2.459
NC_035091.1	37751482	.	G	A	.	.	MAF_USDA=8.824
NC_035091.1	37751670	.	G	T	.	.	MAF_INRAE=5.696
NC_035091.1	37751718	.	G	A	.	.	MAF_USDA=4.098
NC_035091.1	37751726	.	G	T	.	.	MAF_INRAE=5.0;MAF_USDA=6.557
NC_035091.1	37751830	.	A	G	.	.	MAF_INRAE=5.263;MAF_USDA=9.836
NC_035091.1	37751894	.	C	T	.	.	MAF_USDA=1.639
NC_035091.1	37751906	.	C	T	.	.	MAF_INRAE=7.595;MAF_USDA=5.294
NC_035091.1	37751939	.	T	G	.	.	MAF_INRAE=2.532
NC_035091.1	37751943	.	C	A	.	.	MAF_INRAE=3.333;MAF_USDA=33.607
NC_035091.1	37751969	.	G	A	.	.	MAF_INRAE=5.696;MAF_USDA=8.197
NC_035091.1	37752004	.	T	G	.	.	MAF_INRAE=2.532
NC_035091.1	37752115	.	A	T	.	.	MAF_USDA=5.882
NC_035091.1	37752123	.	G	T	.	.	MAF_INRAE=5.263;MAF_USDA=9.836
NC_035091.1	37752142	.	A	G	.	.	MAF_USDA=6.471
NC_035091.1	37752188	.	G	T	.	.	MAF_INRAE=2.532
NC_035091.1	37752222	.	T	G	.	.	MAF_USDA=4.098
NC_035091.1	37752276	.	G	T	.	.	MAF_INRAE=10.127;MAF_USDA=33.607
NC_035091.1	37752298	.	T	C	.	.	MAF_INRAE=2.532
NC_035091.1	37752375	.	T	C	.	.	MAF_USDA=1.639
NC_035091.1	37752391	.	C	T	.	.	MAF_USDA=11.31
NC_035091.1	37752415	.	A	T	.	.	MAF_INRAE=7.595;MAF_USDA=36.667
NC_035091.1	37752527	.	G	A	.	.	MAF_USDA=3.279
NC_035091.1	37752572	.	G	T	.	.	MAF_USDA=1.639
NC_035091.1	37752635	.	T	A	.	.	MAF_INRAE=19.62;MAF_USDA=31.176
NC_035091.1	37752716	.	G	A	.	.	MAF_USDA=1.639
NC_035091.1	37752767	.	G	T	.	.	MAF_INRAE=25.316;MAF_USDA=44.118
NC_035091.1	37752768	.	C	G	.	.	MAF_USDA=1.639
NC_035091.1	37752804	.	A	C	.	.	MAF_INRAE=5.263;MAF_USDA=9.016
NC_035091.1	37752856	.	G	T	.	.	MAF_USDA=12.353
NC_035091.1	37752946	.	G	T	.	.	MAF_USDA=1.639
NC_035091.1	37752947	.	A	T	.	.	MAF_USDA=1.639
NC_035091.1	37752952	.	A	G	.	.	MAF_INRAE=7.595;MAF_USDA=33.607
NC_035091.1	37753007	.	C	T	.	.	MAF_USDA=1.667
NC_035091.1	37753176	.	A	T	.	.	MAF_INRAE=19.62;MAF_USDA=33.333
NC_035091.1	37753179	.	T	C	.	.	MAF_USDA=1.639
NC_035091.1	37753248	.	C	T	.	.	MAF_USDA=1.639
NC_035091.1	37753398	.	T	C	.	.	MAF_USDA=7.059
NC_035091.1	37754033	.	T	A	.	.	MAF_USDA=6.548
NC_035091.1	37754056	.	C	A	.	.	MAF_USDA=2.459
NC_035091.1	37754086	.	G	A	.	.	MAF_INRAE=5.263;MAF_USDA=9.016
NC_035091.1	37754119	.	C	T	.	.	MAF_USDA=1.639
NC_035091.1	37754203	.	T	C	.	.	MAF_INRAE=20.253;MAF_USDA=31.176
NC_035091.1	37754389	.	T	A	.	.	MAF_INRAE=20.253;MAF_USDA=31.765
NC_035091.1	37754452	.	T	A	.	.	MAF_INRAE=19.62;MAF_USDA=31.765
NC_035091.1	37754453	.	T	G	.	.	MAF_INRAE=17.5;MAF_USDA=31.765
NC_035091.1	37754467	.	C	T	.	.	MAF_INRAE=7.5;MAF_USDA=25.882
NC_035091.1	37754516	.	G	A	.	.	MAF_INRAE=7.5;MAF_USDA=22.941
NC_035091.1	37754523	.	A	G	.	.	MAF_INRAE=19.62;MAF_USDA=32.353
NC_035091.1	37754529	.	T	A	.	.	MAF_INRAE=12.5;MAF_USDA=4.098
NC_035091.1	37754575	.	A	C	.	.	MAF_INRAE=20.253;MAF_USDA=31.765
NC_035091.1	37754583	.	A	G	.	.	MAF_INRAE=25.949;MAF_USDA=12.353
NC_035091.1	37754608	.	G	A	.	.	MAF_INRAE=20.886;MAF_USDA=31.176
NC_035091.1	37754715	.	T	C	.	.	MAF_USDA=1.639
NC_035091.1	37754734	.	C	T	.	.	MAF_USDA=2.459
NC_035091.1	37754735	.	T	A	.	.	MAF_USDA=2.459
NC_035091.1	37754736	.	A	G	.	.	MAF_USDA=2.459
NC_035091.1	37754995	.	G	C	.	.	MAF_INRAE=7.5;MAF_USDA=26.471
NC_035091.1	37755007	.	G	A	.	.	MAF_USDA=1.639
NC_035091.1	37755013	.	T	G	.	.	MAF_USDA=1.639
NC_035091.1	37755106	.	G	T	.	.	MAF_INRAE=6.667;MAF_USDA=24.118
NC_035091.1	37755127	.	G	T	.	.	MAF_USDA=13.529
NC_035091.1	37755147	.	T	G	.	.	MAF_INRAE=7.5;MAF_USDA=25.882
NC_035091.1	37755156	.	T	A	.	.	MAF_INRAE=25.949;MAF_USDA=42.941
NC_035091.1	37755157	.	T	C	.	.	MAF_INRAE=28.333;MAF_USDA=22.941
NC_035091.1	37755166	.	T	G	.	.	MAF_INRAE=20.253;MAF_USDA=31.765
NC_035091.1	37755448	.	C	T	.	.	MAF_INRAE=19.62;MAF_USDA=33.529
NC_035091.1	37755453	.	A	G	.	.	MAF_INRAE=19.62;MAF_USDA=33.529
NC_035091.1	37755478	.	C	A	.	.	MAF_INRAE=20.253;MAF_USDA=33.529
NC_035091.1	37755498	.	C	A	.	.	MAF_USDA=4.118
NC_035091.1	37755579	.	T	C	.	.	MAF_INRAE=20.253;MAF_USDA=32.941
NC_035091.1	37755645	.	G	T	.	.	MAF_INRAE=19.62;MAF_USDA=34.706
NC_035091.1	37755682	.	T	C	.	.	MAF_INRAE=5.696;MAF_USDA=9.016
NC_035091.1	37755693	.	A	G	.	.	MAF_USDA=2.459
NC_035091.1	37755697	.	G	T	.	.	MAF_INRAE=25.316;MAF_USDA=40.588
NC_035091.1	37755732	.	C	A	.	.	MAF_INRAE=19.62;MAF_USDA=32.941
NC_035091.1	37755768	.	G	A	.	.	MAF_USDA=2.459
NC_035091.1	37755845	.	C	T	.	.	MAF_USDA=12.295
NC_035091.1	37755992	.	C	T	.	.	MAF_USDA=1.639
NC_035091.1	37756196	.	T	A	.	.	MAF_INRAE=2.5
NC_035091.1	37756197	.	A	T	.	.	MAF_INRAE=17.5
NC_035091.1	37756299	.	C	T	.	.	MAF_USDA=2.459
NC_035091.1	37756318	.	A	G	.	.	MAF_INRAE=12.025;MAF_USDA=9.412
NC_035091.1	37756375	.	T	C	.	.	MAF_USDA=1.639
NC_035091.1	37756560	.	T	A	.	.	MAF_INRAE=1.667;MAF_USDA=14.118
NC_035091.1	37756637	.	T	A	.	.	MAF_USDA=5.738
NC_035091.1	37756684	.	A	C	.	.	MAF_USDA=10.417
NC_035091.1	37756685	.	T	G	.	.	MAF_INRAE=16.456;MAF_USDA=39.412
NC_035091.1	37756695	.	A	T	.	.	MAF_INRAE=2.532
NC_035091.1	37756698	.	T	C	.	.	MAF_INRAE=1.667
NC_035091.1	37756704	.	G	T	.	.	MAF_INRAE=2.532
NC_035091.1	37756710	.	T	C	.	.	MAF_INRAE=2.5;MAF_USDA=22.917
NC_035091.1	37756744	.	G	A	.	.	MAF_USDA=2.459
NC_035091.1	37756753	.	C	T	.	.	MAF_USDA=7.377
NC_035091.1	37756758	.	C	T	.	.	MAF_INRAE=5.696;MAF_USDA=22.131
NC_035091.1	37756813	.	T	C	.	.	MAF_USDA=2.941
NC_035091.1	37756818	.	A	G	.	.	MAF_USDA=1.639
NC_035091.1	37756821	.	A	T	.	.	MAF_INRAE=12.5;MAF_USDA=5.294
NC_035091.1	37756822	.	T	A	.	.	MAF_INRAE=12.5;MAF_USDA=5.357
NC_035091.1	37756959	.	G	A	.	.	MAF_USDA=11.176
NC_035091.1	37756982	.	G	A	.	.	MAF_INRAE=10.759;MAF_USDA=14.118
NC_035091.1	37757156	.	A	T	.	.	MAF_INRAE=2.532
NC_035091.1	37757340	.	A	C	.	.	MAF_INRAE=16.456;MAF_USDA=43.529
NC_035091.1	37757373	.	G	A	.	.	MAF_USDA=3.279
NC_035091.1	37757396	.	G	A	.	.	MAF_USDA=2.459
NC_035091.1	37757445	.	G	A	.	.	MAF_USDA=3.279
NC_035091.1	37757610	.	A	T	.	.	MAF_INRAE=3.797;MAF_USDA=28.235
NC_035091.1	37757780	.	A	G	.	.	MAF_INRAE=16.456;MAF_USDA=44.706
NC_035091.1	37757882	.	A	C	.	.	MAF_INRAE=15.823;MAF_USDA=39.412
NC_035091.1	37758050	.	G	C	.	.	MAF_INRAE=7.595;MAF_USDA=5.882
NC_035091.1	37758118	.	C	T	.	.	MAF_USDA=1.639
NC_035091.1	37758146	.	G	A	.	.	MAF_USDA=4.918
NC_035091.1	37758147	.	G	T	.	.	MAF_USDA=4.918
NC_035091.1	37758302	.	G	A	.	.	MAF_INRAE=5.696;MAF_USDA=13.115
NC_035091.1	37758304	.	G	C	.	.	MAF_USDA=1.639
NC_035091.1	37758305	.	G	T	.	.	MAF_USDA=1.639
NC_035091.1	37758325	.	G	C	.	.	MAF_USDA=7.377
NC_035091.1	37758366	.	G	C	.	.	MAF_INRAE=25.316;MAF_USDA=6.25
NC_035091.1	37758429	.	T	A	.	.	MAF_USDA=4.098
NC_035091.1	37758553	.	T	G	.	.	MAF_INRAE=15.823;MAF_USDA=35.294
NC_035091.1	37758567	.	G	A	.	.	MAF_USDA=1.639
NC_035091.1	37758599	.	T	A	.	.	MAF_USDA=2.353
NC_035091.1	37758629	.	T	G	.	.	MAF_INRAE=15.823;MAF_USDA=38.824
NC_035091.1	37758668	.	G	T	.	.	MAF_INRAE=16.456;MAF_USDA=42.941
NC_035091.1	37758716	.	T	G	.	.	MAF_USDA=7.377
NC_035091.1	37758724	.	C	G	.	.	MAF_USDA=4.098
NC_035091.1	37758756	.	A	G	.	.	MAF_USDA=1.639
NC_035091.1	37758765	.	T	C	.	.	MAF_INRAE=44.304;MAF_USDA=10.0
NC_035091.1	37758770	.	T	C	.	.	MAF_INRAE=44.304;MAF_USDA=17.647
NC_035091.1	37758830	.	G	A	.	.	MAF_USDA=2.459
NC_035091.1	37758871	.	C	T	.	.	MAF_INRAE=24.051;MAF_USDA=27.647
NC_035091.1	37758882	.	C	A	.	.	MAF_USDA=4.098
NC_035091.1	37758894	.	G	A	.	.	MAF_INRAE=23.418;MAF_USDA=30.0
NC_035091.1	37758905	.	G	A	.	.	MAF_INRAE=24.051;MAF_USDA=28.824
NC_035091.1	37758954	.	T	C	.	.	MAF_USDA=2.459
NC_035091.1	37759164	.	C	A	.	.	MAF_USDA=29.167
NC_035091.1	37759173	.	A	C	.	.	MAF_INRAE=31.013;MAF_USDA=6.25
NC_035091.1	37759217	.	A	T	.	.	MAF_INRAE=31.646;MAF_USDA=20.0
NC_035091.1	37759489	.	T	C	.	.	MAF_INRAE=31.646;MAF_USDA=18.824
NC_035091.1	37759508	.	T	C	.	.	MAF_USDA=1.667
NC_035091.1	37759594	.	C	A	.	.	MAF_INRAE=32.278;MAF_USDA=43.529
NC_035091.1	37759652	.	G	T	.	.	MAF_USDA=3.279
NC_035091.1	37759664	.	C	T	.	.	MAF_INRAE=25.949;MAF_USDA=7.647
NC_035091.1	37759667	.	G	A	.	.	MAF_USDA=1.639
NC_035091.1	37759759	.	A	C	.	.	MAF_USDA=18.824
NC_035091.1	37759826	.	C	T	.	.	MAF_USDA=1.639
NC_035091.1	37759837	.	C	A	.	.	MAF_INRAE=7.595;MAF_USDA=5.882
NC_035091.1	37759849	.	C	A	.	.	MAF_INRAE=30.0
NC_035091.1	37759852	.	G	A	.	.	MAF_USDA=35.417
NC_035091.1	37759876	.	G	A	.	.	MAF_USDA=3.279
NC_035091.1	37759930	.	G	A	.	.	MAF_USDA=1.639
NC_035091.1	37759942	.	G	A	.	.	MAF_USDA=2.459
NC_035091.1	37759977	.	A	G	.	.	MAF_USDA=9.412
NC_035091.1	37759990	.	G	T	.	.	MAF_USDA=3.279
NC_035091.1	37760075	.	C	A	.	.	MAF_USDA=4.098
NC_035091.1	37760151	.	G	T	.	.	MAF_INRAE=31.646;MAF_USDA=19.412
NC_035091.1	37760158	.	C	A	.	.	MAF_INRAE=32.278;MAF_USDA=42.353
NC_035091.1	37760225	.	A	G	.	.	MAF_USDA=1.639
NC_035091.1	37760235	.	C	T	.	.	MAF_INRAE=32.278;MAF_USDA=42.941
NC_035091.1	37760255	.	C	T	.	.	MAF_INRAE=2.5
NC_035091.1	37760321	.	T	A	.	.	MAF_USDA=1.639
NC_035091.1	37760331	.	T	C	.	.	MAF_INRAE=31.646;MAF_USDA=19.412
NC_035091.1	37760659	.	G	T	.	.	MAF_USDA=21.687
NC_035091.1	37760769	.	G	A	.	.	MAF_USDA=5.738
NC_035091.1	37760783	.	G	A	.	.	MAF_INRAE=32.278;MAF_USDA=18.824
NC_035091.1	37760876	.	A	G	.	.	MAF_INRAE=32.278;MAF_USDA=35.882
NC_035091.1	37761170	.	G	T	.	.	MAF_USDA=20.833
NC_035091.1	37761177	.	G	C	.	.	MAF_INRAE=31.646;MAF_USDA=18.235
NC_035091.1	37761209	.	C	T	.	.	MAF_USDA=3.279
NC_035091.1	37761213	.	C	T	.	.	MAF_USDA=1.639
NC_035091.1	37761217	.	T	C	.	.	MAF_INRAE=31.646;MAF_USDA=20.588
NC_035091.1	37761227	.	G	A	.	.	MAF_USDA=1.639
NC_035091.1	37761273	.	G	T	.	.	MAF_USDA=1.639
NC_035091.1	37761294	.	A	G	.	.	MAF_USDA=1.639
NC_035091.1	37761331	.	G	A	.	.	MAF_USDA=3.279
NC_035091.1	37761398	.	C	A	.	.	MAF_INRAE=2.532
NC_035091.1	37761407	.	G	T	.	.	MAF_INRAE=25.949;MAF_USDA=5.294
NC_035091.1	37761522	.	A	G	.	.	MAF_USDA=1.639
NC_035091.1	37761544	.	A	G	.	.	MAF_USDA=19.672
NC_035091.1	37761554	.	C	G	.	.	MAF_USDA=20.492
NC_035091.1	37761560	.	G	C	.	.	MAF_USDA=20.492
NC_035091.1	37761629	.	A	C	.	.	MAF_INRAE=2.5;MAF_USDA=21.311
NC_035091.1	37761630	.	C	A	.	.	MAF_INRAE=2.5;MAF_USDA=21.311
NC_035091.1	37761658	.	G	T	.	.	MAF_INRAE=2.5;MAF_USDA=19.672
NC_035091.1	37761670	.	T	A	.	.	MAF_INRAE=3.333;MAF_USDA=18.033
NC_035091.1	37761694	.	C	A	.	.	MAF_INRAE=3.333;MAF_USDA=19.672
NC_035091.1	37761701	.	T	A	.	.	MAF_INRAE=3.333;MAF_USDA=18.033
NC_035091.1	37761740	.	G	A	.	.	MAF_USDA=14.583
NC_035091.1	37761755	.	C	A	.	.	MAF_USDA=1.639
NC_035091.1	37761792	.	T	C	.	.	MAF_INRAE=34.167;MAF_USDA=21.176
NC_035091.1	37761794	.	C	T	.	.	MAF_USDA=1.639
NC_035091.1	37761900	.	T	C	.	.	MAF_INRAE=32.278;MAF_USDA=40.588
NC_035091.1	37761952	.	A	T	.	.	MAF_INRAE=10.127;MAF_USDA=6.471
NC_035091.1	37761964	.	T	C	.	.	MAF_INRAE=3.797;MAF_USDA=27.647
NC_035091.1	37761968	.	G	C	.	.	MAF_INRAE=5.696;MAF_USDA=8.197
NC_035091.1	37761976	.	C	A	.	.	MAF_INRAE=36.076;MAF_USDA=22.353
NC_035091.1	37761994	.	C	T	.	.	MAF_USDA=2.459
NC_035091.1	37762005	.	T	C	.	.	MAF_USDA=3.279
NC_035091.1	37762070	.	A	G	.	.	MAF_USDA=8.197
NC_035091.1	37762126	.	A	G	.	.	MAF_INRAE=5.0;MAF_USDA=6.557
NC_035091.1	37762185	.	G	A	.	.	MAF_USDA=1.639
NC_035091.1	37762194	.	G	C	.	.	MAF_USDA=5.738
NC_035091.1	37762196	.	A	C	.	.	MAF_USDA=5.738
NC_035091.1	37762202	.	G	A	.	.	MAF_USDA=5.738
NC_035091.1	37762234	.	C	T	.	.	MAF_INRAE=36.076;MAF_USDA=20.588
NC_035091.1	37762274	.	G	A	.	.	MAF_INRAE=11.667;MAF_USDA=2.459
NC_035091.1	37762295	.	T	G	.	.	MAF_USDA=7.059
NC_035091.1	37762387	.	C	A	.	.	MAF_USDA=6.557
NC_035091.1	37762410	.	C	T	.	.	MAF_USDA=3.279
NC_035091.1	37762473	.	T	G	.	.	MAF_USDA=20.833
NC_035091.1	37762477	.	A	T	.	.	MAF_USDA=2.941
NC_035091.1	37762580	.	T	C	.	.	MAF_USDA=2.459
NC_035091.1	37762627	.	C	A	.	.	MAF_INRAE=25.949;MAF_USDA=25.882
NC_035091.1	37762673	.	T	C	.	.	MAF_INRAE=5.696;MAF_USDA=7.377
NC_035091.1	37762687	.	C	T	.	.	MAF_USDA=1.639
NC_035091.1	37762723	.	C	G	.	.	MAF_INRAE=35.443;MAF_USDA=25.882
NC_035091.1	37762725	.	G	A	.	.	MAF_USDA=6.557
NC_035091.1	37762742	.	G	A	.	.	MAF_USDA=3.529
NC_035091.1	37762856	.	G	A	.	.	MAF_INRAE=43.671
NC_035091.1	37762921	.	C	T	.	.	MAF_USDA=7.059
NC_035091.1	37762988	.	TTGTTATTTAAATT	TTGTTATTTAAATG	.	.	MAF_USDA=8.333
NC_035091.1	37763013	.	T	A	.	.	MAF_USDA=25.0
NC_035091.1	37763030	.	C	T	.	.	MAF_USDA=25.0
NC_035091.1	37763126	.	G	A	.	.	MAF_USDA=10.417
NC_035091.1	37763185	.	C	T	.	.	MAF_INRAE=5.0
NC_035091.1	37763217	.	A	C	.	.	MAF_USDA=5.738
NC_035091.1	37763299	.	G	A	.	.	MAF_USDA=1.639
NC_035091.1	37763360	.	C	T	.	.	MAF_USDA=1.639
NC_035091.1	37763409	.	C	T	.	.	MAF_INRAE=24.051;MAF_USDA=3.529
NC_035091.1	37763455	.	C	T	.	.	MAF_INRAE=13.333
NC_035091.1	37763575	.	C	A	.	.	MAF_INRAE=2.5
NC_035091.1	37763694	.	G	A	.	.	MAF_INRAE=27.215
NC_035091.1	37763737	.	C	T	.	.	MAF_INRAE=25.833;MAF_USDA=45.082
NC_035091.1	37763740	.	A	G	.	.	MAF_INRAE=27.215;MAF_USDA=31.148
NC_035091.1	37763833	.	T	A	.	.	MAF_INRAE=5.696;MAF_USDA=9.016
NC_035091.1	37763842	.	G	A	.	.	MAF_INRAE=5.696
NC_035091.1	37763934	.	G	A	.	.	MAF_INRAE=2.5;MAF_USDA=7.059
NC_035091.1	37763955	.	T	G	.	.	MAF_USDA=2.459
NC_035091.1	37764004	.	C	A	.	.	MAF_USDA=12.5
NC_035091.1	37764007	.	T	G	.	.	MAF_USDA=12.5
NC_035091.1	37764058	.	T	C	.	.	MAF_INRAE=25.949;MAF_USDA=27.059
NC_035091.1	37764122	.	G	A	.	.	MAF_USDA=8.824
NC_035091.1	37764149	.	T	C	.	.	MAF_USDA=4.918
NC_035091.1	37764162	.	G	A	.	.	MAF_INRAE=34.81;MAF_USDA=22.353
NC_035091.1	37764180	.	G	C	.	.	MAF_USDA=1.639
NC_035091.1	37764212	.	G	T	.	.	MAF_USDA=8.333
NC_035091.1	37764274	.	C	T	.	.	MAF_INRAE=11.667
NC_035091.1	37764275	.	G	A	.	.	MAF_USDA=11.475
NC_035091.1	37764307	.	A	C	.	.	MAF_USDA=4.098
NC_035091.1	37764314	.	T	C	.	.	MAF_USDA=11.475
NC_035091.1	37764337	.	C	T	.	.	MAF_INRAE=26.582;MAF_USDA=25.882
NC_035091.1	37764346	.	G	T	.	.	MAF_USDA=4.098
NC_035091.1	37764364	.	T	C	.	.	MAF_INRAE=26.582;MAF_USDA=40.0
NC_035091.1	37764480	.	G	A	.	.	MAF_USDA=1.667
NC_035091.1	37764482	.	ATGT	ATGC	.	.	MAF_USDA=14.583
NC_035091.1	37764485	.	T	C	.	.	MAF_INRAE=7.595
NC_035091.1	37764526	.	A	G	.	.	MAF_USDA=1.639
NC_035091.1	37764533	.	C	A	.	.	MAF_USDA=12.5
NC_035091.1	37764541	.	C	A	.	.	MAF_INRAE=24.167;MAF_USDA=26.471
NC_035091.1	37764588	.	G	A	.	.	MAF_USDA=20.833
NC_035091.1	37764633	.	C	T	.	.	MAF_USDA=1.639
NC_035091.1	37764675	.	A	G	.	.	MAF_USDA=4.098
NC_035091.1	37764691	.	G	A	.	.	MAF_INRAE=25.949;MAF_USDA=29.167
NC_035091.1	37764800	.	G	A	.	.	MAF_USDA=10.417
NC_035091.1	37764819	.	C	T	.	.	MAF_USDA=1.765
NC_035091.1	37764821	.	C	A	.	.	MAF_USDA=1.639
NC_035091.1	37764840	.	C	G	.	.	MAF_USDA=1.639
NC_035091.1	37764902	.	C	G	.	.	MAF_INRAE=36.709;MAF_USDA=25.294
NC_035091.1	37764944	.	C	T	.	.	MAF_USDA=4.918
NC_035091.1	37764966	.	G	A	.	.	MAF_USDA=7.647
NC_035091.1	37765100	.	T	C	.	.	MAF_INRAE=26.582;MAF_USDA=30.0
NC_035091.1	37765150	.	G	A	.	.	MAF_USDA=2.459
NC_035091.1	37765242	.	A	T	.	.	MAF_USDA=8.197
NC_035091.1	37765286	.	C	A	.	.	MAF_INRAE=5.263;MAF_USDA=24.59
NC_035091.1	37765357	.	A	G	.	.	MAF_USDA=7.377
NC_035091.1	37765361	.	G	T	.	.	MAF_INRAE=5.696;MAF_USDA=7.377
NC_035091.1	37765363	.	A	C	.	.	MAF_USDA=1.639
NC_035091.1	37765503	.	A	G	.	.	MAF_USDA=4.918
NC_035091.1	37765599	.	C	A	.	.	MAF_USDA=10.656
NC_035091.1	37765763	.	A	C	.	.	MAF_USDA=4.918
NC_035091.1	37765903	.	C	T	.	.	MAF_USDA=6.471
NC_035091.1	37766034	.	T	C	.	.	MAF_USDA=2.459
NC_035091.1	37766042	.	T	C	.	.	MAF_INRAE=3.797;MAF_USDA=27.059
NC_035091.1	37766120	.	T	C	.	.	MAF_USDA=11.475
NC_035091.1	37766143	.	T	C	.	.	MAF_INRAE=31.646;MAF_USDA=41.765
NC_035091.1	37766217	.	T	A	.	.	MAF_INRAE=35.443;MAF_USDA=23.529
NC_035091.1	37766270	.	G	A	.	.	MAF_INRAE=5.696
NC_035091.1	37766281	.	A	T	.	.	MAF_USDA=2.459
NC_035091.1	37766285	.	T	C	.	.	MAF_USDA=6.471
NC_035091.1	37766287	.	T	G	.	.	MAF_USDA=6.471
NC_035091.1	37766290	.	G	A	.	.	MAF_USDA=7.059
NC_035091.1	37766302	.	T	G	.	.	MAF_USDA=1.639
NC_035091.1	37766303	.	T	C	.	.	MAF_INRAE=5.696;MAF_USDA=7.377
NC_035091.1	37766312	.	C	A	.	.	MAF_USDA=2.459
NC_035091.1	37766316	.	T	A	.	.	MAF_USDA=3.279
NC_035091.1	37766365	.	C	A	.	.	MAF_INRAE=35.443;MAF_USDA=23.529
NC_035091.1	37766403	.	C	T	.	.	MAF_INRAE=35.443;MAF_USDA=24.706
NC_035091.1	37766552	.	T	C	.	.	MAF_INRAE=36.076;MAF_USDA=22.941
NC_035091.1	37766688	.	C	T	.	.	MAF_USDA=4.098
NC_035091.1	37766749	.	C	T	.	.	MAF_USDA=1.639
NC_035091.1	37766840	.	G	C	.	.	MAF_INRAE=5.696;MAF_USDA=26.23
NC_035091.1	37766862	.	G	T	.	.	MAF_USDA=1.667
NC_035091.1	37766905	.	T	C	.	.	MAF_USDA=2.5
NC_035091.1	37766974	.	C	T	.	.	MAF_INRAE=2.5;MAF_USDA=10.119
NC_035091.1	37766998	.	C	G	.	.	MAF_INRAE=25.949;MAF_USDA=22.619
NC_035091.1	37766999	.	T	G	.	.	MAF_USDA=12.5
NC_035091.1	37767061	.	T	C	.	.	MAF_INRAE=34.81;MAF_USDA=23.529
NC_035091.1	37767147	.	T	G	.	.	MAF_INRAE=5.263;MAF_USDA=9.016
NC_035091.1	37767156	.	T	A	.	.	MAF_USDA=2.459
NC_035091.1	37767210	.	G	T	.	.	MAF_INRAE=5.696;MAF_USDA=25.41
NC_035091.1	37767212	.	G	T	.	.	MAF_INRAE=3.333;MAF_USDA=21.176
NC_035091.1	37767214	.	G	T	.	.	MAF_INRAE=2.5;MAF_USDA=26.23
NC_035091.1	37767260	.	C	A	.	.	MAF_USDA=1.639
NC_035091.1	37767261	.	C	A	.	.	MAF_USDA=12.295
NC_035091.1	37767264	.	C	A	.	.	MAF_INRAE=36.076;MAF_USDA=24.118
NC_035091.1	37767294	.	C	T	.	.	MAF_USDA=20.833
NC_035091.1	37767330	.	G	T	.	.	MAF_INRAE=3.797;MAF_USDA=21.765
NC_035091.1	37767331	.	A	C	.	.	MAF_INRAE=2.5;MAF_USDA=24.59
NC_035091.1	37767336	.	T	G	.	.	MAF_INRAE=2.5;MAF_USDA=4.167
NC_035091.1	37767417	.	G	C	.	.	MAF_INRAE=36.076;MAF_USDA=23.529
NC_035091.1	37767443	.	A	C	.	.	MAF_INRAE=36.076;MAF_USDA=29.412
NC_035091.1	37767487	.	C	T	.	.	MAF_INRAE=29.747;MAF_USDA=40.0
NC_035091.1	37767547	.	C	T	.	.	MAF_INRAE=5.696;MAF_USDA=17.213
NC_035091.1	37767589	.	C	A	.	.	MAF_INRAE=5.696;MAF_USDA=17.213
NC_035091.1	37767595	.	G	T	.	.	MAF_USDA=10.417
NC_035091.1	37767627	.	C	T	.	.	MAF_INRAE=35.443;MAF_USDA=28.571
NC_035091.1	37767682	.	C	A	.	.	MAF_USDA=9.836
NC_035091.1	37767725	.	G	A	.	.	MAF_USDA=11.475
NC_035091.1	37767959	.	C	A	.	.	MAF_INRAE=35.443;MAF_USDA=24.118
NC_035091.1	37767985	.	T	C	.	.	MAF_INRAE=25.949;MAF_USDA=30.0
NC_035091.1	37768003	.	C	T	.	.	MAF_USDA=2.459
NC_035091.1	37768064	.	C	A	.	.	MAF_INRAE=5.696;MAF_USDA=18.852
NC_035091.1	37768075	.	G	A	.	.	MAF_INRAE=35.443;MAF_USDA=23.529
NC_035091.1	37768086	.	G	T	.	.	MAF_USDA=3.529
NC_035091.1	37768127	.	A	G	.	.	MAF_INRAE=25.949;MAF_USDA=18.824
NC_035091.1	37768209	.	A	C	.	.	MAF_USDA=1.639
NC_035091.1	37768303	.	T	C	.	.	MAF_INRAE=5.263;MAF_USDA=10.833
NC_035091.1	37768307	.	G	A	.	.	MAF_USDA=1.667
NC_035091.1	37768376	.	C	A	.	.	MAF_INRAE=29.747;MAF_USDA=38.824
NC_035091.1	37768427	.	C	T	.	.	MAF_USDA=1.639
NC_035091.1	37768511	.	G	A	.	.	MAF_USDA=11.475
NC_035091.1	37768629	.	A	G	.	.	MAF_INRAE=29.114;MAF_USDA=40.0
NC_035091.1	37768670	.	C	G	.	.	MAF_INRAE=5.696;MAF_USDA=18.852
NC_035091.1	37768688	.	G	A	.	.	MAF_INRAE=46.203;MAF_USDA=17.059
NC_035091.1	37769042	.	A	G	.	.	MAF_USDA=1.639
NC_035091.1	37769056	.	T	C	.	.	MAF_INRAE=25.949;MAF_USDA=15.882
NC_035091.1	37769175	.	A	G	.	.	MAF_USDA=11.765
NC_035091.1	37769176	.	T	C	.	.	MAF_INRAE=5.696;MAF_USDA=18.852
NC_035091.1	37769316	.	G	A	.	.	MAF_USDA=1.639
NC_035091.1	37769346	.	A	G	.	.	MAF_USDA=2.459
NC_035091.1	37769352	.	C	G	.	.	MAF_USDA=9.412
NC_035091.1	37769362	.	A	G	.	.	MAF_USDA=8.197
NC_035091.1	37770106	.	G	T	.	.	MAF_USDA=3.279
NC_035091.1	37770225	.	C	A	.	.	MAF_USDA=1.667
NC_035091.1	37770345	.	A	T	.	.	MAF_INRAE=29.747;MAF_USDA=40.476
NC_035091.1	37770348	.	T	A	.	.	MAF_USDA=2.5
NC_035091.1	37770383	.	T	G	.	.	MAF_INRAE=25.949;MAF_USDA=4.167
NC_035091.1	37770482	.	T	C	.	.	MAF_INRAE=3.797;MAF_USDA=22.941
NC_035091.1	37770486	.	G	A	.	.	MAF_INRAE=24.167;MAF_USDA=30.0
NC_035091.1	37770499	.	G	A	.	.	MAF_USDA=4.098
NC_035091.1	37770590	.	C	A	.	.	MAF_INRAE=5.696;MAF_USDA=19.672
NC_035091.1	37770680	.	G	T	.	.	MAF_USDA=1.639
NC_035091.1	37770895	.	C	A	.	.	MAF_INRAE=5.263
NC_035091.1	37770904	.	C	T	.	.	MAF_USDA=5.738
NC_035091.1	37770908	.	C	A	.	.	MAF_USDA=3.279
NC_035091.1	37770935	.	G	A	.	.	MAF_USDA=10.588
NC_035091.1	37770937	.	T	A	.	.	MAF_USDA=5.0
NC_035091.1	37770982	.	C	A	.	.	MAF_INRAE=35.443;MAF_USDA=24.118
NC_035091.1	37771008	.	C	T	.	.	MAF_USDA=2.459
NC_035091.1	37771064	.	C	G	.	.	MAF_INRAE=25.949;MAF_USDA=34.706
NC_035091.1	37771084	.	G	C	.	.	MAF_USDA=4.118
NC_035091.1	37771089	.	T	A	.	.	MAF_USDA=2.459
NC_035091.1	37771096	.	A	C	.	.	MAF_USDA=15.294
NC_035091.1	37771127	.	A	C	.	.	MAF_INRAE=25.316;MAF_USDA=3.529
NC_035091.1	37771161	.	T	A	.	.	MAF_INRAE=12.5;MAF_USDA=4.098
NC_035091.1	37771201	.	C	A	.	.	MAF_USDA=2.459
NC_035091.1	37771245	.	A	G	.	.	MAF_INRAE=2.5;MAF_USDA=3.529
NC_035091.1	37771312	.	A	C	.	.	MAF_INRAE=36.076;MAF_USDA=25.882
NC_035091.1	37771385	.	G	A	.	.	MAF_USDA=4.098
NC_035091.1	37771394	.	A	G	.	.	MAF_INRAE=5.696;MAF_USDA=8.197
NC_035091.1	37771409	.	A	G	.	.	MAF_INRAE=36.076;MAF_USDA=25.882
NC_035091.1	37771578	.	A	G	.	.	MAF_INRAE=2.5;MAF_USDA=39.412
NC_035091.1	37771654	.	A	G	.	.	MAF_INRAE=7.595;MAF_USDA=45.294
NC_035091.1	37771660	.	C	T	.	.	MAF_INRAE=7.595;MAF_USDA=45.882
NC_035091.1	37771698	.	A	G	.	.	MAF_USDA=3.279
NC_035091.1	37771708	.	C	T	.	.	MAF_INRAE=10.759;MAF_USDA=7.647
NC_035091.1	37771709	.	T	G	.	.	MAF_INRAE=30.833;MAF_USDA=22.941
NC_035091.1	37771772	.	T	A	.	.	MAF_INRAE=5.833;MAF_USDA=2.542
NC_035091.1	37771781	.	G	A	.	.	MAF_USDA=8.333
NC_035091.1	37771783	.	T	A	.	.	MAF_INRAE=6.667;MAF_USDA=37.5
NC_035091.1	37771785	.	T	A	.	.	MAF_INRAE=30.0;MAF_USDA=35.417
NC_035091.1	37771787	.	T	A	.	.	MAF_USDA=35.417
NC_035091.1	37771788	.	T	G	.	.	MAF_USDA=33.333
NC_035091.1	37771899	.	C	T	.	.	MAF_USDA=1.639
NC_035091.1	37771937	.	T	C	.	.	MAF_INRAE=36.076;MAF_USDA=37.5
NC_035091.1	37771949	.	G	A	.	.	MAF_USDA=14.583
NC_035091.1	37772055	.	T	C	.	.	MAF_INRAE=8.228;MAF_USDA=41.667
NC_035091.1	37772178	.	G	T	.	.	MAF_USDA=12.5
NC_035091.1	37772182	.	G	T	.	.	MAF_INRAE=27.848
NC_035091.1	37772183	.	T	A	.	.	MAF_USDA=1.639
NC_035091.1	37772360	.	A	G	.	.	MAF_INRAE=5.0;MAF_USDA=48.214
NC_035091.1	37772361	.	C	T	.	.	MAF_INRAE=5.0;MAF_USDA=47.619
NC_035091.1	37772363	.	T	C	.	.	MAF_INRAE=5.0;MAF_USDA=47.619
NC_035091.1	37772543	.	T	G	.	.	MAF_USDA=14.118
NC_035091.1	37772577	.	C	T	.	.	MAF_INRAE=7.595;MAF_USDA=45.882
NC_035091.1	37772610	.	G	T	.	.	MAF_USDA=14.118
NC_035091.1	37772622	.	A	T	.	.	MAF_USDA=3.279
NC_035091.1	37772661	.	A	G	.	.	MAF_INRAE=7.595;MAF_USDA=47.647
NC_035091.1	37772696	.	C	T	.	.	MAF_INRAE=5.696;MAF_USDA=13.115
NC_035091.1	37772709	.	C	G	.	.	MAF_INRAE=7.595;MAF_USDA=47.647
NC_035091.1	37772730	.	C	A	.	.	MAF_USDA=1.639
NC_035091.1	37772824	.	G	T	.	.	MAF_INRAE=8.228;MAF_USDA=47.059
NC_035091.1	37772904	.	G	T	.	.	MAF_USDA=10.417
NC_035091.1	37772972	.	A	C	.	.	MAF_USDA=4.098
NC_035091.1	37772989	.	T	G	.	.	MAF_INRAE=5.263;MAF_USDA=12.295
NC_035091.1	37773030	.	T	C	.	.	MAF_USDA=3.279
NC_035091.1	37773056	.	A	C	.	.	MAF_INRAE=5.696;MAF_USDA=13.115
NC_035091.1	37773059	.	T	C	.	.	MAF_INRAE=7.595;MAF_USDA=48.235
NC_035091.1	37773178	.	C	T	.	.	MAF_INRAE=35.443;MAF_USDA=25.882
NC_035091.1	37773334	.	T	A	.	.	MAF_USDA=3.279
NC_035091.1	37773370	.	G	C	.	.	MAF_INRAE=7.595;MAF_USDA=48.81
NC_035091.1	37773386	.	A	C	.	.	MAF_INRAE=15.789;MAF_USDA=43.75
NC_035091.1	37773472	.	C	G	.	.	MAF_INRAE=3.333
NC_035091.1	37773511	.	C	A	.	.	MAF_INRAE=21.667
NC_035091.1	37773513	.	A	C	.	.	MAF_INRAE=21.667
NC_035091.1	37773518	.	C	G	.	.	MAF_INRAE=22.5
NC_035091.1	37773540	.	G	T	.	.	MAF_INRAE=35.443;MAF_USDA=24.706
NC_035091.1	37773569	.	T	C	.	.	MAF_USDA=5.738
NC_035091.1	37773570	.	A	G	.	.	MAF_USDA=1.639
NC_035091.1	37773573	.	T	G	.	.	MAF_USDA=1.639
NC_035091.1	37773581	.	T	C	.	.	MAF_USDA=5.738
NC_035091.1	37773643	.	G	A	.	.	MAF_INRAE=7.595;MAF_USDA=45.882
NC_035091.1	37773651	.	A	G	.	.	MAF_INRAE=34.177;MAF_USDA=25.294
NC_035091.1	37773809	.	G	T	.	.	MAF_INRAE=35.443;MAF_USDA=25.882
NC_035091.1	37773879	.	G	A	.	.	MAF_INRAE=47.368;MAF_USDA=22.941
NC_035091.1	37773900	.	A	G	.	.	MAF_INRAE=15.789;MAF_USDA=45.882
NC_035091.1	37773934	.	G	A	.	.	MAF_USDA=13.529
NC_035091.1	37773943	.	A	C	.	.	MAF_USDA=45.833
NC_035091.1	37773973	.	G	C	.	.	MAF_USDA=20.588
NC_035091.1	37774050	.	T	G	.	.	MAF_INRAE=25.949;MAF_USDA=14.118
NC_035091.1	37774092	.	T	G	.	.	MAF_INRAE=8.228;MAF_USDA=48.235
NC_035091.1	37774159	.	G	A	.	.	MAF_INRAE=12.5
NC_035091.1	37774205	.	G	T	.	.	MAF_INRAE=5.696;MAF_USDA=10.656
NC_035091.1	37774314	.	G	T	.	.	MAF_INRAE=25.316;MAF_USDA=17.647
NC_035091.1	37774330	.	T	G	.	.	MAF_INRAE=2.5
NC_035091.1	37774350	.	C	A	.	.	MAF_INRAE=9.494;MAF_USDA=42.353
NC_035091.1	37774351	.	T	C	.	.	MAF_USDA=12.295
NC_035091.1	37774352	.	G	T	.	.	MAF_INRAE=5.833;MAF_USDA=42.353
NC_035091.1	37774361	.	T	A	.	.	MAF_INRAE=5.696;MAF_USDA=10.656
NC_035091.1	37774362	.	A	T	.	.	MAF_USDA=1.639
NC_035091.1	37774519	.	G	T	.	.	MAF_INRAE=5.696;MAF_USDA=7.377
NC_035091.1	37774590	.	T	C	.	.	MAF_INRAE=8.228;MAF_USDA=49.412
NC_035091.1	37774661	.	A	G	.	.	MAF_INRAE=7.595;MAF_USDA=43.75
NC_035091.1	37774670	.	A	T	.	.	MAF_INRAE=5.263;MAF_USDA=12.295
NC_035091.1	37774716	.	G	A	.	.	MAF_USDA=3.279
NC_035091.1	37774782	.	G	A	.	.	MAF_INRAE=7.595;MAF_USDA=49.412
NC_035091.1	37774862	.	A	G	.	.	MAF_INRAE=36.076;MAF_USDA=23.214
NC_035091.1	37774865	.	C	A	.	.	MAF_INRAE=37.5;MAF_USDA=17.059
NC_035091.1	37775104	.	G	A	.	.	MAF_INRAE=36.076;MAF_USDA=25.294
NC_035091.1	37775174	.	C	G	.	.	MAF_USDA=1.639
NC_035091.1	37775208	.	G	T	.	.	MAF_USDA=1.639
NC_035091.1	37775209	.	G	C	.	.	MAF_USDA=1.639
NC_035091.1	37775277	.	G	A	.	.	MAF_USDA=1.639
NC_035091.1	37775290	.	T	A	.	.	MAF_INRAE=7.595;MAF_USDA=48.235
NC_035091.1	37775310	.	C	T	.	.	MAF_INRAE=2.5
NC_035091.1	37775425	.	A	T	.	.	MAF_INRAE=7.595;MAF_USDA=48.235
NC_035091.1	37775447	.	C	T	.	.	MAF_USDA=10.417
NC_035091.1	37775546	.	G	C	.	.	MAF_USDA=4.918
NC_035091.1	37775563	.	C	A	.	.	MAF_USDA=14.706
NC_035091.1	37775590	.	T	G	.	.	MAF_USDA=2.459
NC_035091.1	37775595	.	G	C	.	.	MAF_USDA=12.353
NC_035091.1	37775606	.	T	C	.	.	MAF_USDA=29.167
NC_035091.1	37775616	.	T	A	.	.	MAF_USDA=7.059
NC_035091.1	37775648	.	G	A	.	.	MAF_USDA=33.333
NC_035091.1	37775696	.	G	T	.	.	MAF_USDA=22.917
NC_035091.1	37775777	.	C	A	.	.	MAF_USDA=2.5
NC_035091.1	37775789	.	T	G	.	.	MAF_USDA=18.75
NC_035091.1	37775791	.	G	A	.	.	MAF_USDA=29.167
NC_035091.1	37775798	.	T	C	.	.	MAF_USDA=45.783
NC_035091.1	37775804	.	C	A	.	.	MAF_USDA=16.265
NC_035091.1	37775859	.	C	A	.	.	MAF_USDA=5.952
NC_035091.1	37775861	.	T	C	.	.	MAF_USDA=6.548
NC_035091.1	37775863	.	C	A	.	.	MAF_USDA=22.917
NC_035091.1	37775867	.	A	G	.	.	MAF_USDA=4.167
NC_035091.1	37775941	.	A	G	.	.	MAF_USDA=48.235
NC_035091.1	37775977	.	A	T	.	.	MAF_USDA=45.294
NC_035091.1	37776035	.	A	G	.	.	MAF_USDA=48.235
NC_035091.1	37776044	.	C	T	.	.	MAF_USDA=48.824
NC_035091.1	37776075	.	C	T	.	.	MAF_USDA=3.279
NC_035091.1	37776104	.	T	G	.	.	MAF_USDA=2.459
NC_035091.1	37776219	.	G	T	.	.	MAF_USDA=2.459
NC_035091.1	37776238	.	G	A	.	.	MAF_USDA=1.667
NC_035091.1	37776280	.	T	C	.	.	MAF_INRAE=35.443;MAF_USDA=24.706
NC_035091.1	37776333	.	G	T	.	.	MAF_USDA=4.118
NC_035091.1	37776352	.	T	G	.	.	MAF_USDA=10.0
NC_035091.1	37776456	.	T	A	.	.	MAF_USDA=1.639
NC_035091.1	37776598	.	C	T	.	.	MAF_INRAE=43.671;MAF_USDA=7.647
NC_035091.1	37776633	.	G	T	.	.	MAF_USDA=3.279
NC_035091.1	37776641	.	G	T	.	.	MAF_USDA=1.639
NC_035091.1	37776708	.	G	A	.	.	MAF_INRAE=12.025;MAF_USDA=21.176
NC_035091.1	37776734	.	T	G	.	.	MAF_INRAE=37.975;MAF_USDA=41.176
NC_035091.1	37776774	.	T	A	.	.	MAF_INRAE=43.038;MAF_USDA=7.647
NC_035091.1	37776846	.	A	C	.	.	MAF_INRAE=42.405;MAF_USDA=30.588
NC_035091.1	37776868	.	C	G	.	.	MAF_USDA=10.417
NC_035091.1	37776920	.	G	T	.	.	MAF_INRAE=42.405;MAF_USDA=7.647
NC_035091.1	37776937	.	A	G	.	.	MAF_INRAE=26.582;MAF_USDA=8.824
NC_035091.1	37776953	.	G	T	.	.	MAF_INRAE=44.937;MAF_USDA=28.235
NC_035091.1	37776960	.	T	C	.	.	MAF_INRAE=45.57;MAF_USDA=28.235
NC_035091.1	37777040	.	G	A	.	.	MAF_USDA=4.098
NC_035091.1	37777140	.	T	G	.	.	MAF_USDA=25.0
NC_035091.1	37777145	.	T	A,*	.	.	MAF_INRAE=31.579
NC_035091.1	37777146	.	T	A	.	.	MAF_USDA=22.917
NC_035091.1	37777147	.	T	A	.	.	MAF_USDA=22.917
NC_035091.1	37777148	.	T	A	.	.	MAF_USDA=22.917
NC_035091.1	37777150	.	T	A	.	.	MAF_INRAE=33.333;MAF_USDA=22.917
NC_035091.1	37777165	.	T	G	.	.	MAF_INRAE=12.5
NC_035091.1	37777260	.	C	A	.	.	MAF_INRAE=41.772
NC_035091.1	37777289	.	C	T	.	.	MAF_INRAE=15.833;MAF_USDA=20.833
NC_035091.1	37777314	.	G	A	.	.	MAF_INRAE=15.833;MAF_USDA=20.833
NC_035091.1	37777364	.	A	C	.	.	MAF_INRAE=35.0
NC_035091.1	37777445	.	C	T	.	.	MAF_INRAE=2.5
NC_035091.1	37777453	.	C	T	.	.	MAF_INRAE=2.5
NC_035091.1	37777469	.	A	T	.	.	MAF_USDA=3.279
NC_035091.1	37777501	.	C	A	.	.	MAF_INRAE=10.127;MAF_USDA=8.235
NC_035091.1	37778186	.	G	A	.	.	MAF_INRAE=31.579;MAF_USDA=38.095
NC_035091.1	37778206	.	A	T	.	.	MAF_INRAE=15.789;MAF_USDA=5.357
NC_035091.1	37778208	.	C	A	.	.	MAF_INRAE=26.582;MAF_USDA=8.333
NC_035091.1	37778244	.	G	A	.	.	MAF_USDA=10.833
NC_035091.1	37778333	.	C	A	.	.	MAF_USDA=2.459
NC_035091.1	37778570	.	T	G	.	.	MAF_USDA=9.016
NC_035091.1	37778611	.	A	C	.	.	MAF_USDA=2.459
NC_035091.1	37778639	.	C	T	.	.	MAF_USDA=1.639
NC_035091.1	37778690	.	G	T	.	.	MAF_USDA=2.353
NC_035091.1	37778724	.	A	T	.	.	MAF_INRAE=43.671;MAF_USDA=39.412
NC_035091.1	37778827	.	G	A	.	.	MAF_INRAE=15.0;MAF_USDA=9.412
NC_035091.1	37779006	.	G	A	.	.	MAF_INRAE=41.772;MAF_USDA=39.412
NC_035091.1	37779190	.	A	G	.	.	MAF_INRAE=13.924;MAF_USDA=32.353
NC_035091.1	37779235	.	T	A	.	.	MAF_INRAE=10.127;MAF_USDA=6.471
NC_035091.1	37779305	.	G	A	.	.	MAF_INRAE=41.139;MAF_USDA=40.0
NC_035091.1	37779359	.	G	A	.	.	MAF_USDA=11.176
NC_035091.1	37779362	.	G	T	.	.	MAF_USDA=1.639
NC_035091.1	37779419	.	A	T	.	.	MAF_INRAE=35.833;MAF_USDA=39.412
NC_035091.1	37779436	.	T	G	.	.	MAF_INRAE=36.667;MAF_USDA=39.412
NC_035091.1	37779440	.	T	A	.	.	MAF_INRAE=36.667;MAF_USDA=39.412
NC_035091.1	37779503	.	A	G	.	.	MAF_USDA=5.882
NC_035091.1	37779514	.	C	T	.	.	MAF_USDA=5.882
NC_035091.1	37779516	.	T	C	.	.	MAF_USDA=42.262
NC_035091.1	37779528	.	A	C	.	.	MAF_USDA=9.016
NC_035091.1	37779550	.	C	A	.	.	MAF_USDA=1.639
NC_035091.1	37779604	.	T	C	.	.	MAF_INRAE=28.947;MAF_USDA=43.529
NC_035091.1	37779621	.	T	C	.	.	MAF_USDA=11.475
NC_035091.1	37779669	.	G	A	.	.	MAF_INRAE=31.579;MAF_USDA=40.0
NC_035091.1	37779795	.	T	G	.	.	MAF_INRAE=41.772;MAF_USDA=37.647
NC_035091.1	37779798	.	C	T	.	.	MAF_INRAE=33.333;MAF_USDA=38.235
NC_035091.1	37779802	.	G	T	.	.	MAF_INRAE=33.333;MAF_USDA=38.235
NC_035091.1	37779829	.	C	T	.	.	MAF_INRAE=31.579;MAF_USDA=37.647
NC_035091.1	37779942	.	T	C	.	.	MAF_USDA=20.833
NC_035091.1	37779972	.	A	T	.	.	MAF_USDA=1.639
NC_035091.1	37780000	.	G	A	.	.	MAF_USDA=20.833
NC_035091.1	37780044	.	G	A	.	.	MAF_USDA=13.115
NC_035091.1	37780054	.	C	T	.	.	MAF_USDA=12.5
NC_035091.1	37780070	.	G	A	.	.	MAF_INRAE=42.405;MAF_USDA=38.824
NC_035091.1	37780097	.	T	A	.	.	MAF_INRAE=41.772;MAF_USDA=22.917
NC_035091.1	37780115	.	C	T	.	.	MAF_INRAE=41.772;MAF_USDA=37.5
NC_035091.1	37780482	.	A	G	.	.	MAF_USDA=8.333
NC_035091.1	37780567	.	G	T	.	.	MAF_INRAE=39.873;MAF_USDA=40.588
NC_035091.1	37780674	.	T	G	.	.	MAF_USDA=9.016
NC_035091.1	37780759	.	A	G	.	.	MAF_INRAE=10.127;MAF_USDA=7.059
NC_035091.1	37780771	.	A	G	.	.	MAF_USDA=38.235
NC_035091.1	37780904	.	C	T	.	.	MAF_INRAE=15.0
NC_035091.1	37780941	.	A	G	.	.	MAF_USDA=2.459
NC_035091.1	37780977	.	A	T	.	.	MAF_USDA=10.417
NC_035091.1	37781028	.	A	G	.	.	MAF_INRAE=5.696;MAF_USDA=8.197
NC_035091.1	37781062	.	T	G	.	.	MAF_USDA=12.295
NC_035091.1	37781136	.	A	T	.	.	MAF_USDA=12.5
NC_035091.1	37781288	.	G	A	.	.	MAF_USDA=9.016
NC_035091.1	37781289	.	A	T	.	.	MAF_INRAE=41.772
NC_035091.1	37781298	.	C	T	.	.	MAF_INRAE=46.667
NC_035091.1	37781299	.	C	G	.	.	MAF_INRAE=46.667
NC_035091.1	37781388	.	A	T	.	.	MAF_USDA=7.377
NC_035091.1	37781476	.	A	G	.	.	MAF_INRAE=5.263;MAF_USDA=9.016
NC_035091.1	37781482	.	A	T	.	.	MAF_USDA=13.934
NC_035091.1	37781534	.	C	T	.	.	MAF_INRAE=5.263;MAF_USDA=12.5
NC_035091.1	37781617	.	G	A	.	.	MAF_USDA=1.639
NC_035091.1	37781776	.	G	A	.	.	MAF_INRAE=48.333;MAF_USDA=2.083
NC_035091.1	37781780	.	C	T	.	.	MAF_USDA=12.295
NC_035091.1	37781817	.	A	G	.	.	MAF_USDA=8.197
NC_035091.1	37781818	.	G	T	.	.	MAF_USDA=7.377
NC_035091.1	37781828	.	T	C	.	.	MAF_USDA=10.417
NC_035091.1	37781853	.	C	T	.	.	MAF_USDA=1.639
NC_035091.1	37781885	.	C	A	.	.	MAF_USDA=4.918
NC_035091.1	37781897	.	C	T	.	.	MAF_USDA=15.882
NC_035091.1	37781945	.	A	G	.	.	MAF_USDA=25.294
NC_035091.1	37781947	.	C	T	.	.	MAF_USDA=30.0
NC_035091.1	37782056	.	A	G	.	.	MAF_USDA=31.765
NC_035091.1	37782205	.	C	A	.	.	MAF_USDA=1.639
NC_035091.1	37782206	.	A	C	.	.	MAF_USDA=9.836
NC_035091.1	37782898	.	T	A	.	.	MAF_USDA=12.353
NC_035091.1	37783168	.	A	T	.	.	MAF_USDA=11.475
NC_035091.1	37783180	.	T	C	.	.	MAF_INRAE=16.456;MAF_USDA=22.131
NC_035091.1	37783273	.	G	T	.	.	MAF_USDA=1.639
NC_035091.1	37783305	.	A	T	.	.	MAF_INRAE=8.861;MAF_USDA=7.647
NC_035091.1	37783310	.	C	T	.	.	MAF_USDA=1.639
NC_035091.1	37783379	.	G	T	.	.	MAF_INRAE=5.696;MAF_USDA=7.377
NC_035091.1	37783410	.	G	T	.	.	MAF_USDA=12.5
NC_035091.1	37783508	.	G	A	.	.	MAF_USDA=20.833
NC_035091.1	37783525	.	T	C	.	.	MAF_INRAE=14.557;MAF_USDA=14.118
NC_035091.1	37783545	.	C	T	.	.	MAF_INRAE=2.5
NC_035091.1	37783610	.	C	T	.	.	MAF_USDA=1.639
NC_035091.1	37783647	.	C	T	.	.	MAF_USDA=9.016
NC_035091.1	37783653	.	C	A	.	.	MAF_USDA=1.639
NC_035091.1	37783743	.	C	G	.	.	MAF_USDA=1.639
NC_035091.1	37783744	.	C	T	.	.	MAF_USDA=1.639
NC_035091.1	37783871	.	G	A	.	.	MAF_INRAE=5.263;MAF_USDA=9.836
NC_035091.1	37784174	.	G	A	.	.	MAF_USDA=1.639
NC_035091.1	37784318	.	C	A	.	.	MAF_USDA=5.882
NC_035091.1	37784359	.	A	C	.	.	MAF_USDA=38.824
NC_035091.1	37784424	.	T	A	.	.	MAF_USDA=2.459
NC_035091.1	37784549	.	G	A	.	.	MAF_INRAE=28.481;MAF_USDA=14.706
NC_035091.1	37784709	.	T	G	.	.	MAF_INRAE=14.557;MAF_USDA=14.706
NC_035091.1	37784710	.	G	C	.	.	MAF_USDA=1.639
NC_035091.1	37784812	.	T	G	.	.	MAF_USDA=1.639
NC_035091.1	37784813	.	G	T	.	.	MAF_INRAE=27.215;MAF_USDA=6.471
NC_035091.1	37784950	.	C	T	.	.	MAF_USDA=7.647
NC_035091.1	37785064	.	G	A	.	.	MAF_INRAE=1.667;MAF_USDA=6.25
NC_035091.1	37785102	.	G	A	.	.	MAF_USDA=1.639
NC_035091.1	37785171	.	A	G	.	.	MAF_USDA=1.639
NC_035091.1	37785247	.	C	T	.	.	MAF_USDA=1.639
NC_035091.1	37785336	.	A	G	.	.	MAF_USDA=3.529
NC_035091.1	37785364	.	C	T	.	.	MAF_USDA=10.417
NC_035091.1	37785377	.	A	C	.	.	MAF_USDA=1.639
NC_035091.1	37785439	.	A	G	.	.	MAF_USDA=1.639
NC_035091.1	37785520	.	G	A	.	.	MAF_USDA=1.639
NC_035091.1	37785544	.	G	A	.	.	MAF_USDA=1.639
NC_035091.1	37785651	.	C	T	.	.	MAF_USDA=4.098
NC_035091.1	37785831	.	G	T	.	.	MAF_USDA=1.639
NC_035091.1	37785896	.	A	T	.	.	MAF_INRAE=5.696;MAF_USDA=7.377
NC_035091.1	37785964	.	A	G	.	.	MAF_INRAE=8.861;MAF_USDA=7.647
NC_035091.1	37786089	.	G	A	.	.	MAF_USDA=2.459
NC_035091.1	37786115	.	A	G	.	.	MAF_USDA=8.824
NC_035091.1	37786119	.	T	G	.	.	MAF_USDA=1.639
NC_035091.1	37786121	.	T	A	.	.	MAF_USDA=10.588
NC_035091.1	37786125	.	T	C	.	.	MAF_USDA=8.235
NC_035091.1	37786126	.	G	A	.	.	MAF_USDA=10.0
NC_035091.1	37786128	.	A	G	.	.	MAF_INRAE=6.667;MAF_USDA=7.059
NC_035091.1	37786169	.	G	A	.	.	MAF_INRAE=15.0;MAF_USDA=2.459
NC_035091.1	37786225	.	C	T	.	.	MAF_USDA=1.639
NC_035091.1	37786283	.	A	G	.	.	MAF_INRAE=8.861;MAF_USDA=7.647
NC_035091.1	37786591	.	G	C	.	.	MAF_USDA=8.235
NC_035091.1	37786606	.	C	T	.	.	MAF_USDA=1.639
NC_035091.1	37786693	.	A	T	.	.	MAF_USDA=1.639
NC_035091.1	37786713	.	A	G	.	.	MAF_USDA=2.459
NC_035091.1	37786751	.	C	T	.	.	MAF_USDA=1.639
NC_035091.1	37786754	.	A	T	.	.	MAF_USDA=1.639
NC_035091.1	37786758	.	T	G	.	.	MAF_USDA=2.459
NC_035091.1	37786815	.	G	A	.	.	MAF_USDA=9.836
NC_035091.1	37786848	.	A	G	.	.	MAF_INRAE=2.5
NC_035091.1	37786894	.	G	A	.	.	MAF_USDA=1.639
NC_035091.1	37786960	.	C	G	.	.	MAF_USDA=1.639
NC_035091.1	37787006	.	G	A	.	.	MAF_INRAE=15.0
NC_035091.1	37787057	.	T	C	.	.	MAF_USDA=1.639
NC_035091.1	37787085	.	G	A	.	.	MAF_USDA=1.639
NC_035091.1	37787092	.	C	T	.	.	MAF_USDA=9.412
NC_035091.1	37787109	.	A	G	.	.	MAF_USDA=10.0
NC_035091.1	37787110	.	C	G	.	.	MAF_USDA=1.639
NC_035091.1	37787281	.	T	C	.	.	MAF_INRAE=29.114;MAF_USDA=41.667
NC_035091.1	37787370	.	T	G	.	.	MAF_USDA=2.5
NC_035091.1	37787384	.	G	T	.	.	MAF_INRAE=5.063;MAF_USDA=4.762
NC_035091.1	37787499	.	C	A	.	.	MAF_USDA=1.639
NC_035091.1	37787635	.	C	T	.	.	MAF_USDA=10.0
NC_035091.1	37787727	.	A	T	.	.	MAF_USDA=10.417
NC_035091.1	37787745	.	G	A	.	.	MAF_USDA=9.412
NC_035091.1	37787767	.	T	C	.	.	MAF_USDA=20.833
NC_035091.1	37787815	.	A	T	.	.	MAF_USDA=3.279
NC_035091.1	37787824	.	T	A	.	.	MAF_USDA=1.639
NC_035091.1	37787825	.	A	C	.	.	MAF_USDA=1.639
NC_035091.1	37787831	.	C	G,A	.	.	MAF_INRAE=1.667;MAF_USDA=1.639
NC_035091.1	37787840	.	C	T	.	.	MAF_INRAE=1.667
NC_035091.1	37787846	.	C	T	.	.	MAF_INRAE=1.667
NC_035091.1	37787854	.	C	T	.	.	MAF_INRAE=14.167;MAF_USDA=3.279
NC_035091.1	37787863	.	T	C	.	.	MAF_INRAE=1.667
NC_035091.1	37787883	.	G	A	.	.	MAF_INRAE=2.5
NC_035091.1	37787889	.	T	G	.	.	MAF_USDA=4.098
NC_035091.1	37787920	.	G	A	.	.	MAF_USDA=2.459
NC_035091.1	37787926	.	T	A	.	.	MAF_INRAE=15.0;MAF_USDA=4.098
NC_035091.1	37787940	.	T	G	.	.	MAF_USDA=1.639
NC_035091.1	37787955	.	T	A	.	.	MAF_INRAE=2.5
NC_035091.1	37787962	.	C	T	.	.	MAF_INRAE=1.667
NC_035091.1	37787979	.	C	T	.	.	MAF_USDA=2.083
NC_035091.1	37788042	.	A	T	.	.	MAF_USDA=1.639
NC_035091.1	37788060	.	A	G	.	.	MAF_USDA=1.639
NC_035091.1	37788062	.	G	T	.	.	MAF_USDA=1.639
NC_035091.1	37788066	.	T	A	.	.	MAF_INRAE=8.861;MAF_USDA=7.647
NC_035091.1	37788068	.	C	A	.	.	MAF_USDA=1.639
NC_035091.1	37788182	.	C	T	.	.	MAF_INRAE=2.632
NC_035091.1	37788198	.	C	G	.	.	MAF_INRAE=3.333
NC_035091.1	37788205	.	T	A	.	.	MAF_INRAE=3.333
NC_035091.1	37788233	.	G	T	.	.	MAF_INRAE=3.333
NC_035091.1	37788257	.	C	A	.	.	MAF_INRAE=1.667
NC_035091.1	37788258	.	A	C	.	.	MAF_INRAE=1.667
NC_035091.1	37788263	.	T	C	.	.	MAF_INRAE=1.667
NC_035091.1	37788289	.	G	T	.	.	MAF_INRAE=5.0
NC_035091.1	37788322	.	G	T	.	.	MAF_INRAE=10.833
NC_035091.1	37788323	.	A	T	.	.	MAF_INRAE=49.167
NC_035091.1	37788427	.	A	C	.	.	MAF_USDA=8.824
NC_035091.1	37788450	.	C	T	.	.	MAF_USDA=10.0
NC_035091.1	37788539	.	G	T	.	.	MAF_USDA=2.459
NC_035091.1	37788587	.	G	T	.	.	MAF_USDA=3.279
NC_035091.1	37788588	.	T	A	.	.	MAF_USDA=3.279
NC_035091.1	37788598	.	T	C	.	.	MAF_USDA=1.639
NC_035091.1	37788621	.	A	T	.	.	MAF_USDA=1.639
NC_035091.1	37788657	.	C	A	.	.	MAF_INRAE=29.747;MAF_USDA=15.294
NC_035091.1	37788674	.	C	T	.	.	MAF_INRAE=5.696;MAF_USDA=12.5
NC_035091.1	37788678	.	C	A	.	.	MAF_USDA=3.279
NC_035091.1	37788680	.	C	A	.	.	MAF_INRAE=11.667
NC_035091.1	37788691	.	A	T	.	.	MAF_INRAE=27.215;MAF_USDA=6.471
NC_035091.1	37788742	.	T	G	.	.	MAF_USDA=9.412
NC_035091.1	37788809	.	C	T	.	.	MAF_USDA=2.459
NC_035091.1	37788874	.	C	T	.	.	MAF_USDA=1.639
NC_035091.1	37788908	.	ATACTTTCCAAATGCACTGTATTGATGAAGCC	ATACTTTCCAAATGCACTGTATTGATGAAGCG	.	.	MAF_USDA=8.333
NC_035091.1	37789031	.	G	C	.	.	MAF_USDA=9.412
NC_035091.1	37789116	.	C	A	.	.	MAF_INRAE=14.167
NC_035091.1	37789213	.	T	C	.	.	MAF_USDA=1.639
NC_035091.1	37789286	.	C	T	.	.	MAF_USDA=29.167
NC_035091.1	37789303	.	C	T	.	.	MAF_USDA=2.353
NC_035091.1	37789366	.	A	C	.	.	MAF_INRAE=35.443;MAF_USDA=13.529
NC_035091.1	37789513	.	T	A	.	.	MAF_USDA=1.639
NC_035091.1	37789663	.	G	A	.	.	MAF_INRAE=5.696;MAF_USDA=8.197
NC_035091.1	37789674	.	G	A	.	.	MAF_USDA=1.639
NC_035091.1	37789742	.	G	T	.	.	MAF_USDA=12.5
NC_035091.1	37789772	.	G	C	.	.	MAF_INRAE=36.709;MAF_USDA=13.529
NC_035091.1	37789808	.	T	C	.	.	MAF_INRAE=36.076;MAF_USDA=13.529
NC_035091.1	37789823	.	CG	CA	.	.	MAF_USDA=27.083
NC_035091.1	37789868	.	G	A	.	.	MAF_USDA=2.459
NC_035091.1	37789885	.	G	A	.	.	MAF_USDA=1.639
NC_035091.1	37789999	.	G	C	.	.	MAF_INRAE=8.861;MAF_USDA=7.059
NC_035091.1	37790014	.	T	A	.	.	MAF_USDA=7.377
NC_035091.1	37790030	.	G	A	.	.	MAF_USDA=9.412
NC_035091.1	37790156	.	T	C	.	.	MAF_USDA=10.588
NC_035091.1	37790274	.	G	C	.	.	MAF_USDA=1.639
NC_035091.1	37790347	.	C	A	.	.	MAF_USDA=1.639
NC_035091.1	37790355	.	G	A	.	.	MAF_USDA=2.459
NC_035091.1	37790367	.	G	A	.	.	MAF_USDA=10.656
NC_035091.1	37790464	.	C	T	.	.	MAF_INRAE=29.114;MAF_USDA=42.941
NC_035091.1	37790607	.	G	A	.	.	MAF_USDA=11.765
NC_035091.1	37790685	.	C	A	.	.	MAF_INRAE=46.835;MAF_USDA=12.941
NC_035091.1	37790855	.	T	G	.	.	MAF_USDA=3.279
NC_035091.1	37791039	.	C	A	.	.	MAF_INRAE=2.5
NC_035091.1	37791161	.	C	A	.	.	MAF_USDA=2.542
NC_035091.1	37791179	.	A	T	.	.	MAF_USDA=9.036
NC_035091.1	37791219	.	G	A	.	.	MAF_USDA=9.036
NC_035091.1	37791243	.	C	T	.	.	MAF_USDA=22.917
NC_035091.1	37791244	.	G	A	.	.	MAF_USDA=22.917
NC_035091.1	37791245	.	G	A	.	.	MAF_USDA=22.917
NC_035091.1	37791414	.	T	C	.	.	MAF_INRAE=26.667
NC_035091.1	37791461	.	T	C	.	.	MAF_USDA=40.244
NC_035091.1	37791482	.	G	A	.	.	MAF_USDA=1.695
NC_035091.1	37791550	.	A	T	.	.	MAF_USDA=2.41
NC_035091.1	37791573	.	A	G	.	.	MAF_USDA=36.145
NC_035091.1	37791577	.	C	A	.	.	MAF_USDA=1.695
NC_035091.1	37791593	.	G	A	.	.	MAF_USDA=4.217
NC_035091.1	37791604	.	T	C	.	.	MAF_USDA=3.39
NC_035091.1	37791743	.	C	G	.	.	MAF_USDA=22.289
NC_035091.1	37791773	.	G	T	.	.	MAF_USDA=1.695
NC_035091.1	37791789	.	T	G	.	.	MAF_INRAE=25.0;MAF_USDA=6.627
NC_035091.1	37791812	.	C	A	.	.	MAF_USDA=1.695
NC_035091.1	37791854	.	T	G	.	.	MAF_INRAE=2.5
NC_035091.1	37791931	.	G	A	.	.	MAF_USDA=2.542
NC_035091.1	37791938	.	G	A	.	.	MAF_USDA=2.542
NC_035091.1	37791950	.	T	A	.	.	MAF_USDA=1.695
NC_035091.1	37792060	.	C	A	.	.	MAF_USDA=7.229
NC_035091.1	37792113	.	G	A	.	.	MAF_USDA=1.724
NC_035091.1	37792128	.	C	T	.	.	MAF_USDA=22.917
NC_035091.1	37792172	.	A	G	.	.	MAF_USDA=11.585
NC_035091.1	37792333	.	G	T	.	.	MAF_USDA=22.917
NC_035091.1	37792341	.	G	A	.	.	MAF_USDA=4.237
NC_035091.1	37792348	.	G	T	.	.	MAF_USDA=11.446
NC_035091.1	37792365	.	A	C	.	.	MAF_USDA=3.39
NC_035091.1	37792377	.	C	T	.	.	MAF_INRAE=15.833;MAF_USDA=2.586
NC_035091.1	37792462	.	G	A	.	.	MAF_USDA=1.695
NC_035091.1	37792475	.	A	G	.	.	MAF_INRAE=26.667;MAF_USDA=42.169
NC_035091.1	37792478	.	A	C	.	.	MAF_USDA=7.229
NC_035091.1	37792514	.	A	C	.	.	MAF_USDA=9.036
NC_035091.1	37792548	.	A	C	.	.	MAF_USDA=3.39
NC_035091.1	37792609	.	C	T	.	.	MAF_USDA=6.78
NC_035091.1	37792638	.	A	C	.	.	MAF_INRAE=5.0;MAF_USDA=5.488
NC_035091.1	37792673	.	G	A	.	.	MAF_INRAE=25.833;MAF_USDA=6.25
NC_035091.1	37792674	.	G	A	.	.	MAF_INRAE=27.5;MAF_USDA=15.244
NC_035091.1	37792746	.	C	A	.	.	MAF_USDA=3.39
NC_035091.1	37792818	.	A	G	.	.	MAF_USDA=2.542
NC_035091.1	37792946	.	G	A	.	.	MAF_USDA=1.639
NC_035091.1	37792963	.	A	C	.	.	MAF_INRAE=26.582;MAF_USDA=2.353
NC_035091.1	37793001	.	A	G	.	.	MAF_INRAE=5.696;MAF_USDA=8.197
NC_035091.1	37793091	.	T	C	.	.	MAF_USDA=3.279
NC_035091.1	37793095	.	G	A	.	.	MAF_USDA=25.0
NC_035091.1	37793149	.	T	A	.	.	MAF_USDA=2.459
NC_035091.1	37793257	.	G	C	.	.	MAF_INRAE=15.0;MAF_USDA=8.235
NC_035091.1	37793287	.	T	C	.	.	MAF_INRAE=12.5
NC_035091.1	37793335	.	A	G	.	.	MAF_USDA=1.639
NC_035091.1	37793354	.	G	C	.	.	MAF_INRAE=44.304;MAF_USDA=6.557
NC_035091.1	37793382	.	T	C	.	.	MAF_USDA=11.765
NC_035091.1	37793446	.	T	G	.	.	MAF_USDA=10.588
NC_035091.1	37793454	.	A	G	.	.	MAF_INRAE=29.114;MAF_USDA=42.353
NC_035091.1	37793506	.	C	G	.	.	MAF_USDA=20.833
NC_035091.1	37793507	.	G	A	.	.	MAF_USDA=18.75
NC_035091.1	37793533	.	T	C	.	.	MAF_USDA=8.235
NC_035091.1	37793566	.	A	T	.	.	MAF_USDA=18.75
NC_035091.1	37793575	.	A	G	.	.	MAF_INRAE=29.114
NC_035091.1	37793583	.	G	A	.	.	MAF_INRAE=1.667
NC_035091.1	37793601	.	G	A	.	.	MAF_USDA=11.176
NC_035091.1	37793619	.	G	A	.	.	MAF_USDA=11.176
NC_035091.1	37793677	.	A	G	.	.	MAF_USDA=1.639
NC_035091.1	37793709	.	C	A	.	.	MAF_INRAE=46.835;MAF_USDA=12.941
NC_035091.1	37793737	.	T	G	.	.	MAF_INRAE=5.696
NC_035091.1	37793767	.	T	G	.	.	MAF_USDA=2.459
NC_035091.1	37793783	.	C	T	.	.	MAF_USDA=1.639
NC_035091.1	37793819	.	A	T	.	.	MAF_USDA=5.882
NC_035091.1	37793925	.	TAAAAAAAT	TAAAAAAAA	.	.	MAF_USDA=41.667
NC_035091.1	37793933	.	T	A	.	.	MAF_INRAE=29.747
NC_035091.1	37793937	.	A	C	.	.	MAF_USDA=3.279
NC_035091.1	37793971	.	T	C	.	.	MAF_INRAE=5.696;MAF_USDA=7.377
NC_035091.1	37794108	.	A	G	.	.	MAF_USDA=10.0
NC_035091.1	37794126	.	C	T	.	.	MAF_USDA=22.917
NC_035091.1	37794144	.	G	A	.	.	MAF_USDA=8.824
NC_035091.1	37794229	.	A	G	.	.	MAF_USDA=9.836
NC_035091.1	37794358	.	C	A	.	.	MAF_INRAE=29.114;MAF_USDA=20.0
NC_035091.1	37794384	.	G	T	.	.	MAF_USDA=12.5
NC_035091.1	37794452	.	C	T	.	.	MAF_USDA=1.639
NC_035091.1	37794461	.	G	C	.	.	MAF_USDA=11.176
NC_035091.1	37794465	.	A	T	.	.	MAF_USDA=1.639
NC_035091.1	37794485	.	A	C	.	.	MAF_INRAE=5.696;MAF_USDA=8.235
NC_035091.1	37794493	.	T	C	.	.	MAF_USDA=3.279
NC_035091.1	37794500	.	G	A	.	.	MAF_USDA=9.412
NC_035091.1	37794514	.	A	T	.	.	MAF_USDA=2.459
NC_035091.1	37794553	.	C	G	.	.	MAF_USDA=1.639
NC_035091.1	37794561	.	T	C	.	.	MAF_USDA=11.176
NC_035091.1	37794636	.	T	C	.	.	MAF_USDA=1.639
NC_035091.1	37794764	.	T	C	.	.	MAF_INRAE=46.835;MAF_USDA=12.941
NC_035091.1	37794835	.	C	A	.	.	MAF_INRAE=5.696;MAF_USDA=8.197
NC_035091.1	37794964	.	T	G	.	.	MAF_USDA=49.412
NC_035091.1	37794965	.	A	C	.	.	MAF_USDA=49.412
NC_035091.1	37795078	.	A	T	.	.	MAF_USDA=1.639
NC_035091.1	37795082	.	T	G	.	.	MAF_USDA=9.016
NC_035091.1	37795083	.	T	A	.	.	MAF_USDA=9.412
NC_035091.1	37795118	.	C	T	.	.	MAF_USDA=2.941
NC_035091.1	37795138	.	G	T	.	.	MAF_USDA=3.279
NC_035091.1	37795149	.	A	G	.	.	MAF_USDA=2.353
NC_035091.1	37795150	.	C	T	.	.	MAF_USDA=11.176
NC_035091.1	37795166	.	T	C	.	.	MAF_USDA=2.353
NC_035091.1	37795170	.	G	A	.	.	MAF_INRAE=15.0
NC_035091.1	37795427	.	A	G	.	.	MAF_USDA=8.824
NC_035091.1	37795549	.	C	A	.	.	MAF_USDA=2.459
NC_035091.1	37795688	.	C	A	.	.	MAF_USDA=2.459
NC_035091.1	37795753	.	A	C	.	.	MAF_USDA=9.412
NC_035091.1	37795841	.	A	T	.	.	MAF_INRAE=6.329;MAF_USDA=6.471
NC_035091.1	37795843	.	G	T	.	.	MAF_INRAE=15.0;MAF_USDA=49.412
NC_035091.1	37795854	.	C	A	.	.	MAF_INRAE=44.937;MAF_USDA=6.557
NC_035091.1	37795855	.	G	T	.	.	MAF_USDA=1.639
NC_035091.1	37795876	.	A	T	.	.	MAF_INRAE=26.582
NC_035091.1	37795885	.	C	A	.	.	MAF_INRAE=38.608;MAF_USDA=45.082
NC_035091.1	37795916	.	A	G	.	.	MAF_USDA=4.098
NC_035091.1	37795938	.	A	G	.	.	MAF_USDA=35.882
NC_035091.1	37796099	.	A	T	.	.	MAF_USDA=2.459
NC_035091.1	37796198	.	C	G	.	.	MAF_INRAE=15.0;MAF_USDA=13.529
NC_035091.1	37796207	.	G	A	.	.	MAF_INRAE=43.671;MAF_USDA=7.377
NC_035091.1	37796231	.	C	G	.	.	MAF_USDA=2.353
NC_035091.1	37796260	.	T	G	.	.	MAF_USDA=1.639
NC_035091.1	37796377	.	C	T	.	.	MAF_USDA=1.639
NC_035091.1	37796474	.	T	A	.	.	MAF_USDA=10.656
NC_035091.1	37796540	.	C	T	.	.	MAF_USDA=1.639
NC_035091.1	37796554	.	T	A	.	.	MAF_USDA=2.459
NC_035091.1	37796580	.	C	T	.	.	MAF_INRAE=5.263;MAF_USDA=9.836
NC_035091.1	37796655	.	A	C	.	.	MAF_USDA=10.87
NC_035091.1	37796659	.	A	C	.	.	MAF_INRAE=41.139;MAF_USDA=19.048
NC_035091.1	37796661	.	T	A	.	.	MAF_INRAE=29.114;MAF_USDA=20.833
NC_035091.1	37796697	.	T	A	.	.	MAF_INRAE=15.0;MAF_USDA=6.471
NC_035091.1	37796701	.	G	A	.	.	MAF_INRAE=15.0;MAF_USDA=6.471
NC_035091.1	37797013	.	T	G	.	.	MAF_USDA=5.357
NC_035091.1	37797076	.	T	C	.	.	MAF_USDA=10.119
NC_035091.1	37797078	.	G	C	.	.	MAF_USDA=10.119
NC_035091.1	37797079	.	T	C	.	.	MAF_INRAE=28.481;MAF_USDA=20.833
NC_035091.1	37797186	.	G	A	.	.	MAF_USDA=1.639
NC_035091.1	37797219	.	A	C	.	.	MAF_INRAE=5.696;MAF_USDA=7.377
NC_035091.1	37797303	.	C	A	.	.	MAF_USDA=5.357
NC_035091.1	37797365	.	T	C	.	.	MAF_USDA=3.279
NC_035091.1	37797405	.	C	T	.	.	MAF_USDA=40.476
NC_035091.1	37797410	.	G	T	.	.	MAF_USDA=2.459
NC_035091.1	37797468	.	C	T	.	.	MAF_USDA=34.783
NC_035091.1	37797556	.	G	A	.	.	MAF_USDA=2.5
NC_035091.1	37797595	.	C	G	.	.	MAF_USDA=9.639
NC_035091.1	37797627	.	T	A	.	.	MAF_USDA=43.373
NC_035091.1	37797668	.	G	A	.	.	MAF_INRAE=5.263;MAF_USDA=13.333
NC_035091.1	37797694	.	T	C	.	.	MAF_USDA=10.87
NC_035091.1	37797724	.	T	A	.	.	MAF_INRAE=15.789;MAF_USDA=7.738
NC_035091.1	37797736	.	A	C	.	.	MAF_USDA=38.69
NC_035091.1	37797808	.	G	A	.	.	MAF_INRAE=28.481;MAF_USDA=22.892
NC_035091.1	37797921	.	A	G	.	.	MAF_INRAE=16.667;MAF_USDA=47.531
NC_035091.1	37797970	.	T	C	.	.	MAF_INRAE=48.333
NC_035091.1	37798042	.	A	C	.	.	MAF_INRAE=15.833;MAF_USDA=2.586
NC_035091.1	37798144	.	G	T	.	.	MAF_USDA=2.586
NC_035091.1	37798209	.	T	C	.	.	MAF_USDA=15.517
NC_035091.1	37798295	.	C	T	.	.	MAF_USDA=25.309
NC_035091.1	37798404	.	A	G	.	.	MAF_USDA=1.724
NC_035091.1	37798406	.	C	T	.	.	MAF_INRAE=48.333;MAF_USDA=8.621
NC_035091.1	37798454	.	C	A	.	.	MAF_USDA=8.537
NC_035091.1	37798499	.	T	A	.	.	MAF_USDA=6.173
NC_035091.1	37798505	.	C	A	.	.	MAF_USDA=6.173
NC_035091.1	37798579	.	T	A	.	.	MAF_USDA=16.667
NC_035091.1	37798644	.	C	T	.	.	MAF_USDA=12.805
NC_035091.1	37798653	.	A	C	.	.	MAF_USDA=1.724
NC_035091.1	37798692	.	A	T	.	.	MAF_USDA=4.237
NC_035091.1	37798710	.	T	C	.	.	MAF_USDA=1.695
NC_035091.1	37798719	.	G	C	.	.	MAF_USDA=2.542
NC_035091.1	37798736	.	A	G	.	.	MAF_USDA=3.39
NC_035091.1	37798759	.	G	C	.	.	MAF_INRAE=25.833;MAF_USDA=6.627
NC_035091.1	37798808	.	G	T	.	.	MAF_INRAE=26.667;MAF_USDA=20.482
NC_035091.1	37798811	.	G	A	.	.	MAF_INRAE=26.667;MAF_USDA=20.482
NC_035091.1	37798813	.	G	T	.	.	MAF_USDA=3.39
NC_035091.1	37798867	.	T	C	.	.	MAF_INRAE=44.167;MAF_USDA=13.253
NC_035091.1	37798948	.	A	C	.	.	MAF_USDA=3.012
NC_035091.1	37798999	.	A	G	.	.	MAF_INRAE=17.5;MAF_USDA=37.952
NC_035091.1	37799088	.	G	A	.	.	MAF_USDA=10.169
NC_035091.1	37799113	.	A	T	.	.	MAF_USDA=2.586
NC_035091.1	37799220	.	G	A	.	.	MAF_USDA=1.724
NC_035091.1	37799226	.	A	T	.	.	MAF_INRAE=43.333;MAF_USDA=14.655
NC_035091.1	37799235	.	G	A	.	.	MAF_INRAE=15.0
NC_035091.1	37799238	.	A	G	.	.	MAF_INRAE=15.0;MAF_USDA=1.724
NC_035091.1	37799245	.	C	T	.	.	MAF_INRAE=14.167
NC_035091.1	37799269	.	T	C	.	.	MAF_USDA=1.724
NC_035091.1	37799271	.	A	T	.	.	MAF_USDA=15.517
NC_035091.1	37799302	.	G	T	.	.	MAF_USDA=9.146
NC_035091.1	37799351	.	C	G	.	.	MAF_INRAE=15.833;MAF_USDA=48.795
NC_035091.1	37799416	.	C	A	.	.	MAF_USDA=8.824
NC_035091.1	37799462	.	A	C	.	.	MAF_USDA=35.882
NC_035091.1	37799470	.	T	C	.	.	MAF_INRAE=28.481;MAF_USDA=15.882
NC_035091.1	37799544	.	CCAGGGCACAAATAA	CCAGGGCACAAATAC	.	.	MAF_USDA=29.167
NC_035091.1	37799615	.	T	C	.	.	MAF_USDA=1.639
NC_035091.1	37799616	.	G	A	.	.	MAF_USDA=1.639
NC_035091.1	37799648	.	G	C	.	.	MAF_INRAE=15.833;MAF_USDA=40.0
NC_035091.1	37799669	.	G	A	.	.	MAF_USDA=1.639
NC_035091.1	37799706	.	T	A	.	.	MAF_USDA=2.353
NC_035091.1	37799740	.	G	A	.	.	MAF_USDA=1.639
NC_035091.1	37799746	.	C	G	.	.	MAF_USDA=2.459
NC_035091.1	37799772	.	T	A	.	.	MAF_USDA=1.639
NC_035091.1	37799777	.	T	A	.	.	MAF_INRAE=12.5
NC_035091.1	37799920	.	G	T	.	.	MAF_USDA=25.0
NC_035091.1	37799996	.	C	T	.	.	MAF_USDA=27.273
NC_035091.1	37800017	.	T	C	.	.	MAF_USDA=16.667
NC_035091.1	37801523	.	C	T	.	.	MAF_USDA=6.667
NC_035091.1	37801707	.	C	A	.	.	MAF_USDA=10.417
NC_035091.1	37803066	.	C	T	.	.	MAF_USDA=14.583
NC_035091.1	37803318	.	A	C	.	.	MAF_USDA=2.41
NC_035091.1	37803351	.	C	T	.	.	MAF_USDA=36.145
NC_035091.1	37803366	.	A	T	.	.	MAF_USDA=25.0
NC_035091.1	37803392	.	G	T	.	.	MAF_USDA=2.542
NC_035091.1	37803422	.	A	C	.	.	MAF_USDA=2.542
NC_035091.1	37803423	.	A	G	.	.	MAF_USDA=1.695
NC_035091.1	37803443	.	A	C	.	.	MAF_USDA=1.695
NC_035091.1	37803452	.	C	T	.	.	MAF_USDA=1.695
NC_035091.1	37803479	.	A	C	.	.	MAF_USDA=1.695
NC_035091.1	37803498	.	C	T	.	.	MAF_INRAE=5.0;MAF_USDA=5.932
NC_035091.1	37803504	.	T	G	.	.	MAF_USDA=1.695
NC_035091.1	37803534	.	T	C	.	.	MAF_USDA=1.695
NC_035091.1	37803581	.	A	G	.	.	MAF_USDA=34.94
NC_035091.1	37803616	.	G	A	.	.	MAF_INRAE=8.861;MAF_USDA=7.831
NC_035091.1	37803624	.	T	G	.	.	MAF_INRAE=5.696;MAF_USDA=8.475
NC_035091.1	37803644	.	C	A	.	.	MAF_USDA=5.932
NC_035091.1	37803743	.	A	G	.	.	MAF_USDA=3.39
NC_035091.1	37803746	.	A	G	.	.	MAF_INRAE=15.789;MAF_USDA=8.475
NC_035091.1	37803790	.	A	G	.	.	MAF_USDA=1.695
NC_035091.1	37803868	.	G	A	.	.	MAF_USDA=20.833
NC_035091.1	37804023	.	T	A	.	.	MAF_USDA=1.695
NC_035091.1	37804105	.	A	G	.	.	MAF_INRAE=15.833;MAF_USDA=48.193
NC_035091.1	37804108	.	A	C	.	.	MAF_USDA=2.083
NC_035091.1	37804138	.	C	T	.	.	MAF_INRAE=39.873
NC_035091.1	37804139	.	A	G	.	.	MAF_INRAE=44.167
NC_035091.1	37804243	.	G	A	.	.	MAF_USDA=36.145
NC_035091.1	37804363	.	A	C	.	.	MAF_USDA=1.695
NC_035091.1	37804366	.	A	G	.	.	MAF_USDA=1.695
NC_035091.1	37804377	.	C	T	.	.	MAF_USDA=9.322
NC_035091.1	37804396	.	T	G	.	.	MAF_INRAE=29.114;MAF_USDA=15.663
NC_035091.1	37804408	.	T	G	.	.	MAF_INRAE=29.114;MAF_USDA=15.663
NC_035091.1	37804415	.	A	C	.	.	MAF_INRAE=29.114;MAF_USDA=16.667
NC_035091.1	37804418	.	T	C	.	.	MAF_INRAE=25.0;MAF_USDA=15.06
NC_035091.1	37804424	.	C	T	.	.	MAF_INRAE=29.114;MAF_USDA=15.663
NC_035091.1	37804472	.	G	A	.	.	MAF_USDA=4.167
NC_035091.1	37804476	.	T	C	.	.	MAF_USDA=4.167
NC_035091.1	37804488	.	G	T	.	.	MAF_INRAE=27.215;MAF_USDA=6.548
NC_035091.1	37804509	.	G	C	.	.	MAF_INRAE=41.772;MAF_USDA=19.048
NC_035091.1	37804517	.	T	C	.	.	MAF_INRAE=15.833;MAF_USDA=48.214
NC_035091.1	37804524	.	C	G	.	.	MAF_USDA=1.667
NC_035091.1	37804527	.	C	A	.	.	MAF_INRAE=5.263;MAF_USDA=14.167
NC_035091.1	37804528	.	A	G	.	.	MAF_USDA=1.667
NC_035091.1	37804539	.	T	G	.	.	MAF_USDA=4.167
NC_035091.1	37804637	.	C	T	.	.	MAF_USDA=12.5
NC_035091.1	37804696	.	C	T	.	.	MAF_USDA=10.241
NC_035091.1	37804891	.	T	A	.	.	MAF_INRAE=42.105;MAF_USDA=20.482
NC_035091.1	37805321	.	G	T	.	.	MAF_USDA=2.41
NC_035091.1	37805333	.	C	A	.	.	MAF_USDA=39.583
NC_035091.1	37805382	.	C	T	.	.	MAF_USDA=6.25
NC_035091.1	37805467	.	A	G	.	.	MAF_USDA=2.5
NC_035091.1	37805476	.	G	A	.	.	MAF_INRAE=15.789;MAF_USDA=8.333
NC_035091.1	37805493	.	T	C	.	.	MAF_USDA=3.614
NC_035091.1	37805524	.	C	G	.	.	MAF_USDA=42.771
NC_035091.1	37805738	.	A	G	.	.	MAF_INRAE=5.263;MAF_USDA=9.167
NC_035091.1	37805781	.	A	G	.	.	MAF_USDA=42.169
NC_035091.1	37806127	.	A	C	.	.	MAF_INRAE=5.263
NC_035091.1	37806185	.	A	G	.	.	MAF_USDA=10.241
NC_035091.1	37806323	.	A	G	.	.	MAF_USDA=10.241
NC_035091.1	37806338	.	C	A	.	.	MAF_USDA=2.5
NC_035091.1	37806353	.	TGG	TGA	.	.	MAF_USDA=12.5
NC_035091.1	37806355	.	G	A	.	.	MAF_USDA=9.836
NC_035091.1	37806383	.	C	A	.	.	MAF_INRAE=12.5;MAF_USDA=1.639
NC_035091.1	37806436	.	A	C	.	.	MAF_INRAE=38.608;MAF_USDA=6.471
NC_035091.1	37806442	.	T	C	.	.	MAF_USDA=1.639
NC_035091.1	37806489	.	T	A	.	.	MAF_USDA=35.882
NC_035091.1	37806709	.	T	C	.	.	MAF_USDA=10.588
NC_035091.1	37806721	.	C	A	.	.	MAF_USDA=1.639
NC_035091.1	37806791	.	A	T	.	.	MAF_USDA=1.639
NC_035091.1	37806825	.	G	A	.	.	MAF_INRAE=29.114;MAF_USDA=16.471
NC_035091.1	37806930	.	A	C	.	.	MAF_USDA=1.639
NC_035091.1	37806974	.	G	A	.	.	MAF_INRAE=5.696;MAF_USDA=8.197
NC_035091.1	37807009	.	G	T	.	.	MAF_USDA=1.639
NC_035091.1	37807015	.	A	C	.	.	MAF_USDA=6.557
NC_035091.1	37807016	.	G	A	.	.	MAF_INRAE=27.215;MAF_USDA=5.294
NC_035091.1	37807077	.	T	A	.	.	MAF_INRAE=8.861;MAF_USDA=7.647
NC_035091.1	37807128	.	A	T	.	.	MAF_USDA=1.639
NC_035091.1	37807167	.	T	C	.	.	MAF_INRAE=43.671;MAF_USDA=7.377
NC_035091.1	37807211	.	C	A	.	.	MAF_INRAE=27.215;MAF_USDA=7.059
NC_035091.1	37807316	.	A	G	.	.	MAF_USDA=1.765
NC_035091.1	37807349	.	A	G	.	.	MAF_USDA=1.639
NC_035091.1	37807413	.	T	C	.	.	MAF_USDA=15.882
NC_035091.1	37807446	.	T	G	.	.	MAF_USDA=38.235
NC_035091.1	37807645	.	G	T	.	.	MAF_USDA=9.412
NC_035091.1	37807822	.	A	T	.	.	MAF_INRAE=32.278;MAF_USDA=21.176
NC_035091.1	37807876	.	C	A	.	.	MAF_USDA=1.639
NC_035091.1	37807903	.	T	C	.	.	MAF_USDA=2.459
NC_035091.1	37807956	.	A	T	.	.	MAF_USDA=4.118
NC_035091.1	37807980	.	C	G	.	.	MAF_INRAE=15.833;MAF_USDA=37.647
NC_035091.1	37808004	.	T	C	.	.	MAF_USDA=2.459
NC_035091.1	37808030	.	G	T	.	.	MAF_USDA=34.706
NC_035091.1	37808081	.	G	T	.	.	MAF_INRAE=5.696;MAF_USDA=8.197
NC_035091.1	37808100	.	G	A	.	.	MAF_USDA=3.279
NC_035091.1	37808182	.	G	A	.	.	MAF_USDA=7.377
NC_035091.1	37808192	.	T	A	.	.	MAF_USDA=7.377
NC_035091.1	37808372	.	C	T	.	.	MAF_INRAE=5.263;MAF_USDA=9.016
NC_035091.1	37808572	.	A	C	.	.	MAF_USDA=8.824
NC_035091.1	37808641	.	T	G	.	.	MAF_USDA=1.639
NC_035091.1	37808683	.	G	T	.	.	MAF_USDA=2.459
NC_035091.1	37808771	.	C	T	.	.	MAF_USDA=1.639
NC_035091.1	37808936	.	A	T	.	.	MAF_USDA=35.882
NC_035091.1	37808957	.	T	C	.	.	MAF_USDA=1.639
NC_035091.1	37809013	.	G	A	.	.	MAF_USDA=3.279
NC_035091.1	37809108	.	G	A	.	.	MAF_USDA=6.557
NC_035091.1	37809148	.	T	A	.	.	MAF_USDA=1.639
NC_035091.1	37809172	.	G	T	.	.	MAF_INRAE=29.747;MAF_USDA=30.588
NC_035091.1	37809299	.	G	A	.	.	MAF_USDA=3.279
NC_035091.1	37809308	.	A	C	.	.	MAF_USDA=37.059
NC_035091.1	37809315	.	T	G	.	.	MAF_USDA=7.647
NC_035091.1	37809347	.	G	A	.	.	MAF_USDA=2.459
NC_035091.1	37809358	.	G	T	.	.	MAF_USDA=7.647
NC_035091.1	37809359	.	A	T	.	.	MAF_USDA=7.647
NC_035091.1	37809400	.	A	G	.	.	MAF_USDA=1.639
NC_035091.1	37809440	.	T	C	.	.	MAF_USDA=4.098
NC_035091.1	37809444	.	G	A	.	.	MAF_USDA=1.639
NC_035091.1	37809540	.	T	G	.	.	MAF_INRAE=15.0;MAF_USDA=1.639
NC_035091.1	37809542	.	A	G	.	.	MAF_INRAE=15.0;MAF_USDA=1.639
NC_035091.1	37809645	.	T	A	.	.	MAF_USDA=6.557
NC_035091.1	37809646	.	G	A	.	.	MAF_USDA=6.557
NC_035091.1	37809647	.	T	C	.	.	MAF_USDA=6.557
NC_035091.1	37809648	.	T	A	.	.	MAF_USDA=6.557
NC_035091.1	37809683	.	G	A	.	.	MAF_USDA=3.279
NC_035091.1	37809696	.	C	A	.	.	MAF_USDA=10.119
NC_035091.1	37809769	.	G	A	.	.	MAF_USDA=2.353
NC_035091.1	37809796	.	G	A	.	.	MAF_USDA=2.459
NC_035091.1	37809812	.	A	T	.	.	MAF_USDA=2.353
NC_035091.1	37809871	.	T	G	.	.	MAF_USDA=1.639
NC_035091.1	37809872	.	T	G	.	.	MAF_USDA=1.639
NC_035091.1	37809874	.	C	A	.	.	MAF_USDA=7.647
NC_035091.1	37809887	.	G	A	.	.	MAF_USDA=1.639
NC_035091.1	37809939	.	G	A	.	.	MAF_USDA=4.118
NC_035091.1	37809940	.	C	T	.	.	MAF_USDA=6.557
NC_035091.1	37809968	.	A	T	.	.	MAF_INRAE=29.114;MAF_USDA=19.412
NC_035091.1	37809985	.	A	C	.	.	MAF_USDA=2.459
NC_035091.1	37810176	.	C	T	.	.	MAF_USDA=1.639
NC_035091.1	37810324	.	A	T	.	.	MAF_USDA=12.5
NC_035091.1	37810331	.	G	A	.	.	MAF_USDA=3.279
NC_035091.1	37810355	.	C	A	.	.	MAF_USDA=17.647
NC_035091.1	37810439	.	G	T	.	.	MAF_USDA=4.098
NC_035091.1	37810450	.	A	G	.	.	MAF_INRAE=15.0;MAF_USDA=1.639
NC_035091.1	37810552	.	A	T	.	.	MAF_USDA=1.639
NC_035091.1	37810580	.	C	T	.	.	MAF_INRAE=15.0;MAF_USDA=1.639
NC_035091.1	37810587	.	G	C	.	.	MAF_INRAE=15.0;MAF_USDA=1.639
NC_035091.1	37810671	.	C	T	.	.	MAF_INRAE=5.263;MAF_USDA=13.115
NC_035091.1	37810737	.	A	G	.	.	MAF_USDA=10.588
NC_035091.1	37810777	.	C	T	.	.	MAF_INRAE=29.114;MAF_USDA=16.471
NC_035091.1	37810778	.	C	T	.	.	MAF_INRAE=25.0;MAF_USDA=16.471
NC_035091.1	37810871	.	T	C	.	.	MAF_USDA=12.5
NC_035091.1	37810973	.	G	A	.	.	MAF_INRAE=5.696;MAF_USDA=4.098
NC_035091.1	37811030	.	T	G	.	.	MAF_USDA=2.353
NC_035091.1	37811196	.	C	T	.	.	MAF_USDA=6.557
NC_035091.1	37811344	.	C	T	.	.	MAF_INRAE=29.747;MAF_USDA=32.353
NC_035091.1	37811589	.	A	G	.	.	MAF_INRAE=5.263;MAF_USDA=13.115
NC_035091.1	37811694	.	C	T	.	.	MAF_INRAE=28.481;MAF_USDA=14.583
NC_035091.1	37811711	.	A	G	.	.	MAF_INRAE=44.304;MAF_USDA=7.377
NC_035091.1	37811895	.	G	T	.	.	MAF_INRAE=44.304;MAF_USDA=8.197
NC_035091.1	37811938	.	T	C	.	.	MAF_USDA=2.353
NC_035091.1	37812035	.	G	A	.	.	MAF_USDA=3.279
NC_035091.1	37812196	.	G	T	.	.	MAF_INRAE=28.481;MAF_USDA=25.294
NC_035091.1	37812403	.	G	T	.	.	MAF_INRAE=5.696;MAF_USDA=4.098
NC_035091.1	37812526	.	A	C	.	.	MAF_INRAE=29.114;MAF_USDA=22.353
NC_035091.1	37812758	.	C	T	.	.	MAF_USDA=4.167
NC_035091.1	37812822	.	T	A	.	.	MAF_USDA=3.279
NC_035091.1	37812831	.	T	G	.	.	MAF_USDA=10.417
NC_035091.1	37812844	.	G	A	.	.	MAF_USDA=1.667
NC_035091.1	37814071	.	A	G	.	.	MAF_INRAE=5.263
NC_035091.1	37814128	.	A	C	.	.	MAF_INRAE=22.5;MAF_USDA=10.588
NC_035091.1	37814169	.	A	T	.	.	MAF_USDA=11.176
NC_035091.1	37814177	.	G	A	.	.	MAF_USDA=19.412
NC_035091.1	37814179	.	T	A	.	.	MAF_USDA=13.934
NC_035091.1	37814287	.	G	A	.	.	MAF_USDA=3.333
NC_035091.1	37814344	.	C	T	.	.	MAF_INRAE=28.481;MAF_USDA=45.833
NC_035091.1	37814346	.	G	A	.	.	MAF_INRAE=39.873
NC_035091.1	37814364	.	T	C	.	.	MAF_INRAE=5.263;MAF_USDA=13.934
NC_035091.1	37814490	.	A	C	.	.	MAF_INRAE=5.263;MAF_USDA=13.115
NC_035091.1	37814590	.	C	G	.	.	MAF_USDA=20.833
NC_035091.1	37814625	.	T	A	.	.	MAF_INRAE=5.696;MAF_USDA=4.098
NC_035091.1	37814626	.	C	A	.	.	MAF_INRAE=2.5
NC_035091.1	37814700	.	G	A	.	.	MAF_USDA=12.353
NC_035091.1	37814722	.	G	A	.	.	MAF_INRAE=5.696;MAF_USDA=4.098
NC_035091.1	37814726	.	C	T	.	.	MAF_USDA=7.647
NC_035091.1	37814748	.	G	A	.	.	MAF_USDA=1.639
NC_035091.1	37814782	.	C	T	.	.	MAF_INRAE=29.114;MAF_USDA=22.353
NC_035091.1	37814871	.	A	G	.	.	MAF_USDA=1.639
NC_035091.1	37815010	.	C	A	.	.	MAF_USDA=2.459
NC_035091.1	37815027	.	C	T	.	.	MAF_USDA=2.459
NC_035091.1	37815050	.	T	G	.	.	MAF_USDA=7.059
NC_035091.1	37815191	.	G	T	.	.	MAF_USDA=1.639
NC_035091.1	37815197	.	G	C	.	.	MAF_INRAE=27.215;MAF_USDA=16.667
NC_035091.1	37815327	.	A	T	.	.	MAF_USDA=7.647
NC_035091.1	37815355	.	A	C	.	.	MAF_INRAE=6.329;MAF_USDA=5.294
NC_035091.1	37815436	.	A	G	.	.	MAF_USDA=10.417
NC_035091.1	37815488	.	C	T	.	.	MAF_USDA=7.647
NC_035091.1	37815510	.	C	T	.	.	MAF_INRAE=44.937;MAF_USDA=10.588
NC_035091.1	37815534	.	A	C	.	.	MAF_USDA=6.557
NC_035091.1	37815615	.	A	C	.	.	MAF_USDA=2.353
NC_035091.1	37815738	.	G	A	.	.	MAF_USDA=2.353
NC_035091.1	37815777	.	T	G	.	.	MAF_INRAE=29.114;MAF_USDA=36.471
NC_035091.1	37815869	.	C	T	.	.	MAF_USDA=6.471
NC_035091.1	37816007	.	T	C	.	.	MAF_INRAE=5.263;MAF_USDA=13.115
NC_035091.1	37816047	.	T	C	.	.	MAF_USDA=18.824
NC_035091.1	37816450	.	T	C	.	.	MAF_USDA=1.639
NC_035091.1	37816508	.	A	C	.	.	MAF_USDA=6.557
NC_035091.1	37816631	.	C	T	.	.	MAF_USDA=2.353
NC_035091.1	37816646	.	A	T	.	.	MAF_INRAE=27.215;MAF_USDA=16.667
NC_035091.1	37816649	.	T	G	.	.	MAF_INRAE=25.0;MAF_USDA=35.294
NC_035091.1	37816665	.	T	G	.	.	MAF_USDA=8.235
NC_035091.1	37816685	.	G	T	.	.	MAF_USDA=1.639
NC_035091.1	37816835	.	T	C	.	.	MAF_INRAE=28.481;MAF_USDA=35.882
NC_035091.1	37817089	.	C	T	.	.	MAF_USDA=1.639
NC_035091.1	37817111	.	A	T	.	.	MAF_INRAE=5.063;MAF_USDA=4.706
NC_035091.1	37817234	.	G	A	.	.	MAF_USDA=2.5
NC_035091.1	37817284	.	C	A	.	.	MAF_INRAE=27.215;MAF_USDA=10.588
NC_035091.1	37817592	.	T	C	.	.	MAF_USDA=3.279
NC_035091.1	37817761	.	G	A	.	.	MAF_USDA=1.639
NC_035091.1	37817796	.	G	A	.	.	MAF_USDA=1.639
NC_035091.1	37817826	.	G	T	.	.	MAF_INRAE=13.333;MAF_USDA=1.639
NC_035091.1	37817827	.	A	T	.	.	MAF_INRAE=13.333;MAF_USDA=1.639
NC_035091.1	37817849	.	T	C	.	.	MAF_USDA=6.557
NC_035091.1	37817870	.	T	C	.	.	MAF_INRAE=5.696;MAF_USDA=4.098
NC_035091.1	37818165	.	G	A	.	.	MAF_USDA=1.639
NC_035091.1	37818185	.	A	G	.	.	MAF_USDA=19.412
NC_035091.1	37818226	.	C	G	.	.	MAF_USDA=3.279
NC_035091.1	37818237	.	G	C	.	.	MAF_USDA=12.941
NC_035091.1	37818262	.	G	C	.	.	MAF_INRAE=15.0;MAF_USDA=1.639
NC_035091.1	37818421	.	T	C	.	.	MAF_USDA=1.639
NC_035091.1	37818523	.	A	T	.	.	MAF_USDA=10.588
NC_035091.1	37818649	.	T	C	.	.	MAF_USDA=18.033
NC_035091.1	37818712	.	C	T	.	.	MAF_USDA=1.639
NC_035091.1	37818716	.	C	A	.	.	MAF_INRAE=29.114;MAF_USDA=42.353
NC_035091.1	37818721	.	T	G	.	.	MAF_INRAE=5.263;MAF_USDA=9.836
NC_035091.1	37818771	.	G	A	.	.	MAF_INRAE=2.532
NC_035091.1	37818776	.	T	C	.	.	MAF_USDA=2.459
NC_035091.1	37818787	.	T	C	.	.	MAF_INRAE=5.696
NC_035091.1	37818794	.	G	A	.	.	MAF_USDA=18.824
NC_035091.1	37818839	.	A	C	.	.	MAF_INRAE=15.833;MAF_USDA=1.639
NC_035091.1	37818964	.	T	A	.	.	MAF_USDA=12.353
NC_035091.1	37819035	.	G	T	.	.	MAF_USDA=18.824
NC_035091.1	37819071	.	A	G	.	.	MAF_USDA=1.639
NC_035091.1	37819206	.	A	C	.	.	MAF_INRAE=15.0;MAF_USDA=1.639
NC_035091.1	37819214	.	C	A	.	.	MAF_INRAE=46.203;MAF_USDA=17.857
NC_035091.1	37819308	.	T	C	.	.	MAF_INRAE=5.263;MAF_USDA=13.115
NC_035091.1	37819309	.	A	T	.	.	MAF_USDA=7.377
NC_035091.1	37819339	.	T	A	.	.	MAF_USDA=1.639
NC_035091.1	37819419	.	T	C	.	.	MAF_INRAE=28.481;MAF_USDA=22.353
NC_035091.1	37819458	.	C	T	.	.	MAF_USDA=12.353
NC_035091.1	37819639	.	T	C	.	.	MAF_USDA=1.639
NC_035091.1	37819679	.	T	A	.	.	MAF_USDA=29.167
NC_035091.1	37819725	.	T	A	.	.	MAF_USDA=7.831
NC_035091.1	37819726	.	C	T	.	.	MAF_USDA=12.048
NC_035091.1	37819779	.	A	G	.	.	MAF_INRAE=28.481;MAF_USDA=36.471
NC_035091.1	37819802	.	G	A	.	.	MAF_USDA=1.639
NC_035091.1	37819823	.	A	G	.	.	MAF_USDA=18.235
NC_035091.1	37819862	.	C	A	.	.	MAF_INRAE=15.0;MAF_USDA=4.098
NC_035091.1	37820051	.	A	T	.	.	MAF_USDA=12.941
NC_035091.1	37820089	.	A	T	.	.	MAF_INRAE=29.114;MAF_USDA=22.941
NC_035091.1	37820156	.	C	A	.	.	MAF_USDA=1.639
NC_035091.1	37820197	.	T	G	.	.	MAF_USDA=2.459
NC_035091.1	37820311	.	A	T	.	.	MAF_INRAE=13.333
NC_035091.1	37820462	.	C	A	.	.	MAF_INRAE=27.848;MAF_USDA=37.059
NC_035091.1	37820469	.	A	C	.	.	MAF_USDA=13.529
NC_035091.1	37820499	.	G	T	.	.	MAF_INRAE=5.263;MAF_USDA=9.836
NC_035091.1	37820523	.	C	T	.	.	MAF_USDA=1.639
NC_035091.1	37820534	.	A	C	.	.	MAF_USDA=7.377
NC_035091.1	37820539	.	T	C	.	.	MAF_INRAE=29.114;MAF_USDA=35.294
NC_035091.1	37820559	.	G	T	.	.	MAF_USDA=12.353
NC_035091.1	37820578	.	G	A	.	.	MAF_USDA=4.706
NC_035091.1	37820627	.	C	T	.	.	MAF_USDA=12.353
NC_035091.1	37820642	.	A	G	.	.	MAF_INRAE=15.0;MAF_USDA=1.639
NC_035091.1	37820863	.	T	G	.	.	MAF_USDA=4.118
NC_035091.1	37820864	.	T	G	.	.	MAF_USDA=1.639
NC_035091.1	37820889	.	T	G	.	.	MAF_INRAE=46.835;MAF_USDA=17.647
NC_035091.1	37821003	.	G	T	.	.	MAF_USDA=9.412
NC_035091.1	37821087	.	A	G	.	.	MAF_USDA=1.639
NC_035091.1	37821293	.	G	T	.	.	MAF_USDA=10.417
NC_035091.1	37821431	.	A	G	.	.	MAF_INRAE=5.696;MAF_USDA=4.098
NC_035091.1	37821604	.	G	T	.	.	MAF_USDA=11.765
NC_035091.1	37821614	.	G	T	.	.	MAF_INRAE=5.696;MAF_USDA=4.098
NC_035091.1	37821700	.	G	T	.	.	MAF_USDA=12.353
NC_035091.1	37821720	.	G	T	.	.	MAF_INRAE=29.114;MAF_USDA=21.765
NC_035091.1	37821853	.	A	T	.	.	MAF_INRAE=1.667
NC_035091.1	37821917	.	G	T	.	.	MAF_INRAE=5.696;MAF_USDA=4.918
NC_035091.1	37821972	.	G	A	.	.	MAF_INRAE=5.696;MAF_USDA=4.098
NC_035091.1	37822016	.	A	G	.	.	MAF_USDA=1.639
NC_035091.1	37822018	.	G	A	.	.	MAF_USDA=8.824
NC_035091.1	37822050	.	A	G	.	.	MAF_INRAE=29.747;MAF_USDA=37.059
NC_035091.1	37822094	.	C	T	.	.	MAF_USDA=1.639
NC_035091.1	37822279	.	C	A	.	.	MAF_USDA=11.765
NC_035091.1	37822305	.	T	A	.	.	MAF_USDA=2.353
NC_035091.1	37822408	.	C	G	.	.	MAF_INRAE=15.0;MAF_USDA=1.639
NC_035091.1	37822437	.	A	G	.	.	MAF_INRAE=27.848;MAF_USDA=21.765
NC_035091.1	37822613	.	C	A	.	.	MAF_INRAE=27.215;MAF_USDA=2.353
NC_035091.1	37822899	.	C	T	.	.	MAF_USDA=4.118
NC_035091.1	37822990	.	G	A	.	.	MAF_USDA=1.667
NC_035091.1	37823036	.	G	T	.	.	MAF_USDA=4.918
NC_035091.1	37823101	.	T	C	.	.	MAF_USDA=1.639
NC_035091.1	37823254	.	A	G	.	.	MAF_INRAE=40.506;MAF_USDA=35.882
NC_035091.1	37823275	.	C	T	.	.	MAF_USDA=2.459
NC_035091.1	37823349	.	T	A	.	.	MAF_INRAE=20.253;MAF_USDA=30.0
NC_035091.1	37823350	.	A	T	.	.	MAF_INRAE=20.0;MAF_USDA=29.412
NC_035091.1	37823524	.	A	G	.	.	MAF_INRAE=40.506;MAF_USDA=21.765
NC_035091.1	37823612	.	T	A	.	.	MAF_USDA=11.765
NC_035091.1	37823783	.	T	G	.	.	MAF_INRAE=5.263;MAF_USDA=13.115
NC_035091.1	37824075	.	C	G	.	.	MAF_USDA=13.636
NC_035091.1	37824134	.	C	T	.	.	MAF_USDA=38.636
NC_035091.1	37824186	.	C	A	.	.	MAF_USDA=2.459
NC_035091.1	37824387	.	G	A	.	.	MAF_USDA=1.639
NC_035091.1	37824511	.	T	A	.	.	MAF_USDA=3.279
NC_035091.1	37824656	.	T	G	.	.	MAF_USDA=18.824
NC_035091.1	37824697	.	G	C	.	.	MAF_INRAE=8.861;MAF_USDA=7.059
NC_035091.1	37824701	.	C	T	.	.	MAF_INRAE=6.667;MAF_USDA=7.059
NC_035091.1	37824704	.	A	T	.	.	MAF_INRAE=6.667;MAF_USDA=7.059
NC_035091.1	37824721	.	T	A	.	.	MAF_INRAE=6.667
NC_035091.1	37824734	.	C	A	.	.	MAF_USDA=1.639
NC_035091.1	37824776	.	A	T	.	.	MAF_USDA=1.639
NC_035091.1	37824784	.	C	T	.	.	MAF_INRAE=8.228;MAF_USDA=7.059
NC_035091.1	37824791	.	A	T	.	.	MAF_INRAE=5.696;MAF_USDA=4.918
NC_035091.1	37824833	.	T	A	.	.	MAF_INRAE=40.506;MAF_USDA=24.118
NC_035091.1	37824854	.	G	C	.	.	MAF_INRAE=40.506;MAF_USDA=20.588
NC_035091.1	37824882	.	T	C	.	.	MAF_USDA=2.5
NC_035091.1	37824926	.	C	A	.	.	MAF_USDA=11.475
NC_035091.1	37824971	.	T	C	.	.	MAF_USDA=4.118
NC_035091.1	37824981	.	G	T	.	.	MAF_INRAE=5.696;MAF_USDA=4.098
NC_035091.1	37825041	.	G	A	.	.	MAF_INRAE=5.263;MAF_USDA=13.115
NC_035091.1	37825084	.	C	T	.	.	MAF_USDA=1.639
NC_035091.1	37825427	.	C	T	.	.	MAF_USDA=1.639
NC_035091.1	37825446	.	G	C	.	.	MAF_USDA=1.639
NC_035091.1	37825473	.	A	T	.	.	MAF_USDA=14.118
NC_035091.1	37825557	.	T	A	.	.	MAF_USDA=15.294
NC_035091.1	37825560	.	T	C	.	.	MAF_USDA=8.197
NC_035091.1	37825637	.	G	A	.	.	MAF_INRAE=40.506;MAF_USDA=20.0
NC_035091.1	37825659	.	G	T	.	.	MAF_USDA=1.639
NC_035091.1	37825665	.	A	T	.	.	MAF_USDA=2.459
NC_035091.1	37825673	.	C	A	.	.	MAF_USDA=2.459
NC_035091.1	37825683	.	G	T	.	.	MAF_USDA=2.353
NC_035091.1	37825686	.	C	A	.	.	MAF_INRAE=41.139;MAF_USDA=22.941
NC_035091.1	37825704	.	G	A	.	.	MAF_USDA=1.639
NC_035091.1	37825732	.	T	G	.	.	MAF_USDA=1.639
NC_035091.1	37825792	.	T	A	.	.	MAF_USDA=20.833
NC_035091.1	37825857	.	C	T	.	.	MAF_INRAE=2.532;MAF_USDA=2.941
NC_035091.1	37825870	.	A	C	.	.	MAF_USDA=2.353
NC_035091.1	37825874	.	A	T	.	.	MAF_USDA=1.667
NC_035091.1	37825878	.	G	T	.	.	MAF_INRAE=40.506
NC_035091.1	37825879	.	T	G	.	.	MAF_INRAE=40.0;MAF_USDA=24.118
NC_035091.1	37825918	.	T	C	.	.	MAF_USDA=2.459
NC_035091.1	37825963	.	A	C	.	.	MAF_INRAE=40.506;MAF_USDA=23.529
NC_035091.1	37826134	.	A	G	.	.	MAF_USDA=14.706
NC_035091.1	37826139	.	T	A	.	.	MAF_INRAE=40.506;MAF_USDA=24.706
NC_035091.1	37826283	.	T	C	.	.	MAF_USDA=1.639
NC_035091.1	37826286	.	T	C	.	.	MAF_USDA=1.639
NC_035091.1	37826354	.	G	A	.	.	MAF_USDA=2.353
NC_035091.1	37826360	.	G	T	.	.	MAF_USDA=37.647
NC_035091.1	37826502	.	T	C	.	.	MAF_INRAE=40.506;MAF_USDA=22.941
NC_035091.1	37826562	.	A	C	.	.	MAF_USDA=2.353
NC_035091.1	37826636	.	C	T	.	.	MAF_USDA=4.167
NC_035091.1	37826643	.	A	T	.	.	MAF_INRAE=39.873;MAF_USDA=23.529
NC_035091.1	37826823	.	T	G	.	.	MAF_USDA=2.459
NC_035091.1	37826870	.	A	C	.	.	MAF_USDA=16.471
NC_035091.1	37826998	.	G	A	.	.	MAF_USDA=2.941
NC_035091.1	37827085	.	C	A	.	.	MAF_USDA=7.647
NC_035091.1	37827089	.	A	G	.	.	MAF_USDA=7.647
NC_035091.1	37827092	.	C	A	.	.	MAF_USDA=7.647
NC_035091.1	37827093	.	A	G	.	.	MAF_USDA=7.647
NC_035091.1	37827135	.	A	G	.	.	MAF_USDA=20.833
NC_035091.1	37827143	.	C	T	.	.	MAF_INRAE=46.203;MAF_USDA=18.235
NC_035091.1	37827167	.	C	A	.	.	MAF_USDA=3.279
NC_035091.1	37827210	.	C	T	.	.	MAF_INRAE=13.333;MAF_USDA=1.639
NC_035091.1	37827315	.	T	G	.	.	MAF_USDA=2.353
NC_035091.1	37827318	.	G	A	.	.	MAF_USDA=2.353
NC_035091.1	37827355	.	T	C	.	.	MAF_USDA=28.824
NC_035091.1	37827440	.	C	T	.	.	MAF_INRAE=5.696;MAF_USDA=4.098
NC_035091.1	37827457	.	C	T	.	.	MAF_INRAE=41.139;MAF_USDA=18.824
NC_035091.1	37827596	.	A	C	.	.	MAF_USDA=10.417
NC_035091.1	37827677	.	C	A	.	.	MAF_INRAE=15.0;MAF_USDA=40.588
NC_035091.1	37827791	.	A	G	.	.	MAF_INRAE=41.139;MAF_USDA=24.118
NC_035091.1	37827816	.	T	C	.	.	MAF_INRAE=5.263;MAF_USDA=9.016
NC_035091.1	37827843	.	C	A	.	.	MAF_USDA=10.656
NC_035091.1	37827856	.	A	T	.	.	MAF_INRAE=8.861;MAF_USDA=35.882
NC_035091.1	37827867	.	T	G	.	.	MAF_USDA=1.639
NC_035091.1	37827926	.	G	C	.	.	MAF_USDA=2.353
NC_035091.1	37827989	.	T	C	.	.	MAF_USDA=3.279
NC_035091.1	37828036	.	G	T	.	.	MAF_INRAE=15.0;MAF_USDA=1.639
NC_035091.1	37828136	.	A	G	.	.	MAF_USDA=15.663
NC_035091.1	37828151	.	T	A	.	.	MAF_USDA=28.659
NC_035091.1	37828168	.	TT	TA	.	.	MAF_USDA=14.583
NC_035091.1	37828170	.	GTG	GTA	.	.	MAF_USDA=43.75
NC_035091.1	37828182	.	A	T	.	.	MAF_USDA=6.25
NC_035091.1	37828226	.	G	A	.	.	MAF_INRAE=15.833;MAF_USDA=20.833
NC_035091.1	37828304	.	A	G	.	.	MAF_INRAE=27.215;MAF_USDA=5.294
NC_035091.1	37828316	.	C	A	.	.	MAF_INRAE=2.5;MAF_USDA=12.941
NC_035091.1	37828375	.	C	T	.	.	MAF_USDA=20.833
NC_035091.1	37828390	.	G	T	.	.	MAF_USDA=1.639
NC_035091.1	37828416	.	T	G	.	.	MAF_INRAE=12.5;MAF_USDA=27.976
NC_035091.1	37828435	.	A	G	.	.	MAF_INRAE=46.203;MAF_USDA=17.857
NC_035091.1	37828448	.	G	T	.	.	MAF_USDA=2.381
NC_035091.1	37828496	.	G	T	.	.	MAF_USDA=4.167
NC_035091.1	37828552	.	C	T	.	.	MAF_USDA=1.667
NC_035091.1	37828638	.	T	A	.	.	MAF_USDA=14.706
NC_035091.1	37828742	.	T	G	.	.	MAF_USDA=16.667
NC_035091.1	37828748	.	T	C	.	.	MAF_USDA=34.783
NC_035091.1	37828930	.	G	A	.	.	MAF_USDA=21.765
NC_035091.1	37828947	.	G	A	.	.	MAF_USDA=10.119
NC_035091.1	37828969	.	A	C	.	.	MAF_INRAE=43.671;MAF_USDA=6.557
NC_035091.1	37829009	.	A	G	.	.	MAF_INRAE=2.5;MAF_USDA=11.765
NC_035091.1	37829043	.	G	T	.	.	MAF_INRAE=5.263;MAF_USDA=13.934
NC_035091.1	37829063	.	T	G	.	.	MAF_INRAE=10.833;MAF_USDA=28.235
NC_035091.1	37829081	.	T	A	.	.	MAF_USDA=7.647
NC_035091.1	37829149	.	T	C	.	.	MAF_USDA=12.353
NC_035091.1	37829206	.	A	C	.	.	MAF_USDA=2.353
NC_035091.1	37829290	.	T	C	.	.	MAF_INRAE=15.0;MAF_USDA=41.566
NC_035091.1	37829333	.	GTTACTCTCCACTTTCTGGAGGA	GTTACTCTCCACTTTCTGGAGGC	.	.	MAF_USDA=25.0
NC_035091.1	37829355	.	A	C	.	.	MAF_INRAE=39.241
NC_035091.1	37829416	.	C	A	.	.	MAF_INRAE=11.667;MAF_USDA=20.0
NC_035091.1	37829437	.	A	C	.	.	MAF_INRAE=10.833
NC_035091.1	37829507	.	C	T	.	.	MAF_USDA=10.588
NC_035091.1	37829534	.	A	C	.	.	MAF_INRAE=7.5;MAF_USDA=18.824
NC_035091.1	37829535	.	G	A	.	.	MAF_INRAE=7.5;MAF_USDA=18.824
NC_035091.1	37829550	.	A	T	.	.	MAF_INRAE=6.667;MAF_USDA=19.412
NC_035091.1	37829590	.	A	T	.	.	MAF_INRAE=10.0;MAF_USDA=21.176
NC_035091.1	37829637	.	A	C	.	.	MAF_USDA=9.836
NC_035091.1	37829686	.	A	C	.	.	MAF_INRAE=11.667;MAF_USDA=19.412
NC_035091.1	37829724	.	T	G	.	.	MAF_INRAE=10.833;MAF_USDA=18.235
NC_035091.1	37829855	.	A	G	.	.	MAF_USDA=1.667
NC_035091.1	37829856	.	C	G	.	.	MAF_USDA=6.667
NC_035091.1	37829879	.	A	T	.	.	MAF_USDA=7.377
NC_035091.1	37829884	.	A	T	.	.	MAF_USDA=7.377
NC_035091.1	37829891	.	T	C	.	.	MAF_USDA=8.197
NC_035091.1	37829896	.	C	A	.	.	MAF_INRAE=12.5;MAF_USDA=18.235
NC_035091.1	37829918	.	T	C	.	.	MAF_USDA=9.016
NC_035091.1	37829924	.	C	A	.	.	MAF_USDA=7.377
NC_035091.1	37829925	.	A	C	.	.	MAF_USDA=7.377
NC_035091.1	37829927	.	T	C	.	.	MAF_USDA=7.377
NC_035091.1	37829973	.	A	T	.	.	MAF_INRAE=5.696;MAF_USDA=4.918
NC_035091.1	37830089	.	A	G	.	.	MAF_USDA=1.639
NC_035091.1	37830133	.	A	G	.	.	MAF_USDA=2.459
NC_035091.1	37830219	.	T	C	.	.	MAF_INRAE=46.203;MAF_USDA=17.059
NC_035091.1	37830265	.	G	A	.	.	MAF_INRAE=40.506;MAF_USDA=24.706
NC_035091.1	37830283	.	C	T	.	.	MAF_USDA=10.417
NC_035091.1	37830296	.	A	G	.	.	MAF_INRAE=36.842
NC_035091.1	37830320	.	C	A	.	.	MAF_INRAE=12.5;MAF_USDA=21.176
NC_035091.1	37830347	.	A	C	.	.	MAF_INRAE=25.949;MAF_USDA=2.353
NC_035091.1	37830364	.	T	G	.	.	MAF_USDA=2.353
NC_035091.1	37830497	.	A	G	.	.	MAF_INRAE=2.5
NC_035091.1	37830515	.	T	C	.	.	MAF_USDA=12.353
NC_035091.1	37830532	.	G	T	.	.	MAF_INRAE=5.696;MAF_USDA=4.918
NC_035091.1	37830606	.	C	T	.	.	MAF_INRAE=12.5;MAF_USDA=19.412
NC_035091.1	37830620	.	G	A	.	.	MAF_INRAE=12.5
NC_035091.1	37830638	.	T	C	.	.	MAF_INRAE=6.329;MAF_USDA=5.882
NC_035091.1	37830653	.	C	A	.	.	MAF_INRAE=15.0;MAF_USDA=40.588
NC_035091.1	37830667	.	G	A	.	.	MAF_USDA=11.475
NC_035091.1	37830706	.	C	T	.	.	MAF_INRAE=12.5;MAF_USDA=17.647
NC_035091.1	37830716	.	A	G	.	.	MAF_USDA=4.098
NC_035091.1	37830724	.	T	C	.	.	MAF_INRAE=12.5;MAF_USDA=18.235
NC_035091.1	37830753	.	A	C	.	.	MAF_USDA=10.417
NC_035091.1	37830795	.	C	T	.	.	MAF_INRAE=2.5
NC_035091.1	37830812	.	G	A	.	.	MAF_USDA=1.639
NC_035091.1	37830861	.	T	A	.	.	MAF_USDA=10.0
NC_035091.1	37830936	.	G	T	.	.	MAF_USDA=11.475
NC_035091.1	37830945	.	C	G	.	.	MAF_INRAE=12.5
NC_035091.1	37830982	.	C	G	.	.	MAF_INRAE=12.5;MAF_USDA=18.235
NC_035091.1	37831010	.	A	T	.	.	MAF_USDA=11.475
NC_035091.1	37831035	.	T	A	.	.	MAF_USDA=2.353
NC_035091.1	37831178	.	C	G	.	.	MAF_USDA=1.639
NC_035091.1	37831181	.	A	C	.	.	MAF_INRAE=12.5;MAF_USDA=18.824
NC_035091.1	37831205	.	T	C	.	.	MAF_INRAE=11.667;MAF_USDA=17.647
NC_035091.1	37831250	.	C	T	.	.	MAF_USDA=2.083
NC_035091.1	37831251	.	G	A	.	.	MAF_INRAE=41.139;MAF_USDA=24.118
NC_035091.1	37831341	.	T	A	.	.	MAF_INRAE=46.203;MAF_USDA=17.647
NC_035091.1	37831356	.	C	T	.	.	MAF_INRAE=12.5;MAF_USDA=18.824
NC_035091.1	37831392	.	A	G	.	.	MAF_INRAE=6.329;MAF_USDA=5.882
NC_035091.1	37831422	.	C	T	.	.	MAF_INRAE=13.333;MAF_USDA=19.412
NC_035091.1	37831440	.	C	A	.	.	MAF_USDA=2.459
NC_035091.1	37831491	.	T	C	.	.	MAF_USDA=14.583
NC_035091.1	37831498	.	A	T	.	.	MAF_USDA=15.294
NC_035091.1	37831530	.	T	C	.	.	MAF_INRAE=12.5;MAF_USDA=19.412
NC_035091.1	37831531	.	C	T	.	.	MAF_INRAE=2.5;MAF_USDA=1.639
NC_035091.1	37831569	.	G	A	.	.	MAF_INRAE=29.114;MAF_USDA=19.412
NC_035091.1	37831588	.	C	A	.	.	MAF_INRAE=12.5;MAF_USDA=18.235
NC_035091.1	37831590	.	G	T	.	.	MAF_USDA=14.118
NC_035091.1	37831616	.	G	T	.	.	MAF_INRAE=8.861;MAF_USDA=7.059
NC_035091.1	37831645	.	C	A	.	.	MAF_USDA=6.667
NC_035091.1	37831647	.	C	T	.	.	MAF_USDA=4.762
NC_035091.1	37831717	.	T	G	.	.	MAF_USDA=14.118
NC_035091.1	37831735	.	T	G	.	.	MAF_USDA=1.639
NC_035091.1	37831772	.	G	A	.	.	MAF_INRAE=2.5;MAF_USDA=11.176
NC_035091.1	37831949	.	C	A	.	.	MAF_INRAE=26.582;MAF_USDA=6.25
NC_035091.1	37831958	.	A	T	.	.	MAF_INRAE=12.5;MAF_USDA=18.824
NC_035091.1	37831969	.	T	G	.	.	MAF_USDA=20.833
NC_035091.1	37832169	.	T	A	.	.	MAF_INRAE=5.696;MAF_USDA=19.672
NC_035091.1	37832170	.	T	C	.	.	MAF_USDA=13.529
NC_035091.1	37832227	.	T	A	.	.	MAF_USDA=14.118
NC_035091.1	37832443	.	G	A	.	.	MAF_USDA=8.824
NC_035091.1	37832448	.	A	G	.	.	MAF_INRAE=2.532
NC_035091.1	37832734	.	G	A	.	.	MAF_USDA=8.824
NC_035091.1	37832763	.	C	T	.	.	MAF_USDA=12.5
NC_035091.1	37832921	.	C	T	.	.	MAF_INRAE=12.5;MAF_USDA=23.529
NC_035091.1	37832929	.	G	T	.	.	MAF_USDA=4.098
NC_035091.1	37832941	.	C	T	.	.	MAF_USDA=10.0
NC_035091.1	37832961	.	A	T	.	.	MAF_INRAE=20.833;MAF_USDA=43.75
NC_035091.1	37832985	.	T	C	.	.	MAF_INRAE=12.5;MAF_USDA=5.738
NC_035091.1	37833020	.	C	T	.	.	MAF_INRAE=5.263;MAF_USDA=16.393
NC_035091.1	37833063	.	G	A	.	.	MAF_INRAE=12.5;MAF_USDA=22.353
NC_035091.1	37833420	.	C	A	.	.	MAF_USDA=8.197
NC_035091.1	37833441	.	A	C	.	.	MAF_USDA=19.412
NC_035091.1	37833442	.	A	T	.	.	MAF_INRAE=8.228;MAF_USDA=8.824
NC_035091.1	37833455	.	T	G	.	.	MAF_INRAE=13.333;MAF_USDA=23.529
NC_035091.1	37833507	.	T	C	.	.	MAF_USDA=8.434
NC_035091.1	37833572	.	C	T	.	.	MAF_USDA=1.639
NC_035091.1	37833630	.	G	A	.	.	MAF_USDA=1.639
NC_035091.1	37833675	.	T	G	.	.	MAF_USDA=4.098
NC_035091.1	37833701	.	A	T	.	.	MAF_INRAE=27.215;MAF_USDA=26.471
NC_035091.1	37833715	.	G	A	.	.	MAF_INRAE=12.5;MAF_USDA=18.235
NC_035091.1	37833765	.	T	C	.	.	MAF_INRAE=12.5;MAF_USDA=18.824
NC_035091.1	37833785	.	T	C	.	.	MAF_INRAE=8.861;MAF_USDA=7.377
NC_035091.1	37833902	.	C	T	.	.	MAF_INRAE=43.671;MAF_USDA=10.0
NC_035091.1	37834151	.	T	C	.	.	MAF_USDA=20.0
NC_035091.1	37834176	.	A	G	.	.	MAF_USDA=1.639
NC_035091.1	37834252	.	C	T	.	.	MAF_INRAE=12.5;MAF_USDA=21.176
NC_035091.1	37834572	.	T	G	.	.	MAF_INRAE=6.329;MAF_USDA=8.235
NC_035091.1	37834607	.	G	C	.	.	MAF_INRAE=12.5;MAF_USDA=25.294
NC_035091.1	37834799	.	T	C	.	.	MAF_INRAE=3.333;MAF_USDA=20.588
NC_035091.1	37834964	.	G	T	.	.	MAF_USDA=4.098
NC_035091.1	37835173	.	G	A	.	.	MAF_USDA=17.647
NC_035091.1	37835190	.	T	C	.	.	MAF_USDA=10.588
NC_035091.1	37835204	.	G	A	.	.	MAF_USDA=4.098
NC_035091.1	37835211	.	G	C	.	.	MAF_USDA=2.459
NC_035091.1	37835227	.	C	A	.	.	MAF_USDA=19.412
NC_035091.1	37835229	.	G	C	.	.	MAF_USDA=19.412
NC_035091.1	37835235	.	A	T	.	.	MAF_USDA=15.882
NC_035091.1	37835236	.	C	T	.	.	MAF_USDA=10.588
NC_035091.1	37835246	.	G	A	.	.	MAF_USDA=14.706
NC_035091.1	37835261	.	A	G	.	.	MAF_USDA=10.0
NC_035091.1	37835268	.	T	C	.	.	MAF_USDA=2.459
NC_035091.1	37835272	.	A	G	.	.	MAF_USDA=47.917
NC_035091.1	37835298	.	G	A	.	.	MAF_USDA=15.476
NC_035091.1	37835353	.	G	A,*	.	.	MAF_INRAE=31.013;MAF_USDA=22.353
NC_035091.1	37835371	.	A	G	.	.	MAF_USDA=31.765
NC_035091.1	37835441	.	T	C	.	.	MAF_USDA=2.459
NC_035091.1	37835452	.	T	C	.	.	MAF_USDA=1.639
NC_035091.1	37835730	.	G	T	.	.	MAF_USDA=2.459
NC_035091.1	37835745	.	C	A	.	.	MAF_USDA=1.639
NC_035091.1	37835824	.	G	T	.	.	MAF_USDA=4.167
NC_035091.1	37835881	.	A	T	.	.	MAF_INRAE=5.833;MAF_USDA=21.429
NC_035091.1	37836240	.	T	G	.	.	MAF_USDA=20.492
NC_035091.1	37836272	.	G	A	.	.	MAF_USDA=8.197
NC_035091.1	37836281	.	G	T	.	.	MAF_USDA=8.197
NC_035091.1	37836370	.	G	A	.	.	MAF_USDA=14.118
NC_035091.1	37836422	.	G	A	.	.	MAF_USDA=14.118
NC_035091.1	37836439	.	C	T	.	.	MAF_USDA=3.279
NC_035091.1	37836475	.	G	C	.	.	MAF_USDA=2.459
NC_035091.1	37836497	.	G	A	.	.	MAF_INRAE=12.5;MAF_USDA=10.0
NC_035091.1	37836512	.	C	T	.	.	MAF_INRAE=13.333;MAF_USDA=9.412
NC_035091.1	37836558	.	T	A	.	.	MAF_USDA=12.353
NC_035091.1	37836581	.	A	G	.	.	MAF_INRAE=20.253;MAF_USDA=39.412
NC_035091.1	37836608	.	C	T	.	.	MAF_INRAE=5.0;MAF_USDA=4.918
NC_035091.1	37836716	.	A	C	.	.	MAF_USDA=4.098
NC_035091.1	37836718	.	G	A	.	.	MAF_USDA=1.639
NC_035091.1	37836809	.	G	A	.	.	MAF_USDA=2.459
NC_035091.1	37836977	.	C	A	.	.	MAF_INRAE=12.025;MAF_USDA=11.176
NC_035091.1	37837020	.	G	T	.	.	MAF_USDA=2.459
NC_035091.1	37837277	.	C	A	.	.	MAF_USDA=2.459
NC_035091.1	37837307	.	C	A	.	.	MAF_USDA=2.459
NC_035091.1	37837308	.	T	A	.	.	MAF_USDA=2.459
NC_035091.1	37837393	.	G	T	.	.	MAF_INRAE=5.696
NC_035091.1	37837567	.	C	T	.	.	MAF_INRAE=37.975;MAF_USDA=36.471
NC_035091.1	37837852	.	C	T	.	.	MAF_INRAE=5.263
NC_035091.1	37838065	.	A	G	.	.	MAF_USDA=2.083
NC_035091.1	37838130	.	C	T	.	.	MAF_INRAE=4.43;MAF_USDA=15.294
NC_035091.1	37838173	.	A	C	.	.	MAF_INRAE=18.354;MAF_USDA=34.706
NC_035091.1	37838179	.	G	A	.	.	MAF_INRAE=5.696
NC_035091.1	37838297	.	G	C	.	.	MAF_INRAE=8.861;MAF_USDA=11.765
NC_035091.1	37838368	.	G	A	.	.	MAF_INRAE=5.696;MAF_USDA=2.459
NC_035091.1	37838585	.	C	G	.	.	MAF_USDA=9.412
NC_035091.1	37838609	.	G	C	.	.	MAF_USDA=20.833
NC_035091.1	37838714	.	G	A	.	.	MAF_INRAE=29.747;MAF_USDA=41.765
NC_035091.1	37838769	.	T	C	.	.	MAF_INRAE=29.747;MAF_USDA=24.706
NC_035091.1	37838900	.	A	C	.	.	MAF_INRAE=28.481;MAF_USDA=32.941
NC_035091.1	37839058	.	T	C	.	.	MAF_INRAE=29.747;MAF_USDA=32.353
NC_035091.1	37839070	.	A	G	.	.	MAF_INRAE=29.747;MAF_USDA=33.929
NC_035091.1	37839090	.	A	T	.	.	MAF_INRAE=37.975;MAF_USDA=43.452
NC_035091.1	37839171	.	A	T	.	.	MAF_INRAE=8.228;MAF_USDA=8.824
NC_035091.1	37839208	.	G	A	.	.	MAF_USDA=31.25
NC_035091.1	37839255	.	C	T	.	.	MAF_INRAE=20.253;MAF_USDA=4.918
NC_035091.1	37839328	.	C	A	.	.	MAF_USDA=1.639
NC_035091.1	37839350	.	A	T	.	.	MAF_INRAE=29.747;MAF_USDA=33.529
NC_035091.1	37839411	.	G	A	.	.	MAF_INRAE=5.263
NC_035091.1	37839516	.	C	T	.	.	MAF_USDA=1.765
NC_035091.1	37839536	.	C	T	.	.	MAF_INRAE=29.747;MAF_USDA=31.765
NC_035091.1	37839691	.	T	C	.	.	MAF_USDA=12.941
NC_035091.1	37839708	.	T	C	.	.	MAF_USDA=13.529
NC_035091.1	37839711	.	A	T	.	.	MAF_USDA=4.098
NC_035091.1	37839798	.	C	T	.	.	MAF_USDA=29.412
NC_035091.1	37839799	.	G	A	.	.	MAF_INRAE=3.797;MAF_USDA=9.016
NC_035091.1	37839817	.	A	G	.	.	MAF_USDA=4.918
NC_035091.1	37839820	.	G	A	.	.	MAF_USDA=3.279
NC_035091.1	37839929	.	T	C	.	.	MAF_USDA=20.0
NC_035091.1	37839949	.	G	A	.	.	MAF_USDA=11.765
NC_035091.1	37839957	.	T	C	.	.	MAF_INRAE=44.304;MAF_USDA=15.882
NC_035091.1	37839982	.	G	T	.	.	MAF_USDA=3.333
NC_035091.1	37840049	.	A	T	.	.	MAF_USDA=2.941
NC_035091.1	37840061	.	T	C	.	.	MAF_USDA=4.098
NC_035091.1	37840066	.	T	A	.	.	MAF_USDA=18.75
NC_035091.1	37840082	.	A	G	.	.	MAF_USDA=33.333
NC_035091.1	37840215	.	T	A	.	.	MAF_USDA=12.941
NC_035091.1	37840240	.	A	G	.	.	MAF_USDA=12.941
NC_035091.1	37840264	.	T	G	.	.	MAF_INRAE=3.797;MAF_USDA=9.167
NC_035091.1	37840279	.	A	C	.	.	MAF_USDA=17.647
NC_035091.1	37840370	.	G	A	.	.	MAF_INRAE=12.5
NC_035091.1	37840457	.	C	T	.	.	MAF_INRAE=41.667;MAF_USDA=32.53
NC_035091.1	37840471	.	A	T	.	.	MAF_INRAE=9.167
NC_035091.1	37840473	.	A	T	.	.	MAF_INRAE=1.667
NC_035091.1	37840532	.	G	T	.	.	MAF_INRAE=7.5;MAF_USDA=4.118
NC_035091.1	37840607	.	G	A	.	.	MAF_USDA=3.279
NC_035091.1	37840617	.	T	G	.	.	MAF_INRAE=2.532;MAF_USDA=7.059
NC_035091.1	37840642	.	A	G	.	.	MAF_USDA=8.197
NC_035091.1	37840685	.	G	T	.	.	MAF_USDA=20.833
NC_035091.1	37840707	.	A	C	.	.	MAF_INRAE=6.667;MAF_USDA=14.583
NC_035091.1	37840709	.	A	G	.	.	MAF_INRAE=6.667
NC_035091.1	37840737	.	A	C	.	.	MAF_INRAE=45.0;MAF_USDA=8.824
NC_035091.1	37840805	.	A	G	.	.	MAF_INRAE=3.333;MAF_USDA=6.557
NC_035091.1	37840814	.	T	G	.	.	MAF_USDA=10.417
NC_035091.1	37840816	.	A	C	.	.	MAF_INRAE=5.263
NC_035091.1	37840825	.	G	A	.	.	MAF_USDA=3.279
NC_035091.1	37840832	.	C	T	.	.	MAF_INRAE=5.263
NC_035091.1	37840835	.	T	C	.	.	MAF_INRAE=2.532;MAF_USDA=4.098
NC_035091.1	37840877	.	C	T	.	.	MAF_USDA=10.417
NC_035091.1	37840899	.	G	T	.	.	MAF_USDA=1.639
NC_035091.1	37841691	.	C	T	.	.	MAF_USDA=22.917
NC_035091.1	37841728	.	G	A	.	.	MAF_USDA=5.294
NC_035091.1	37841923	.	C	A	.	.	MAF_USDA=7.059
NC_035091.1	37841975	.	C	G	.	.	MAF_INRAE=30.38;MAF_USDA=35.294
NC_035091.1	37841980	.	T	C	.	.	MAF_USDA=2.459
NC_035091.1	37842031	.	T	G	.	.	MAF_INRAE=30.38;MAF_USDA=38.824
NC_035091.1	37842033	.	A	C	.	.	MAF_USDA=3.279
NC_035091.1	37842046	.	A	G	.	.	MAF_INRAE=13.924;MAF_USDA=10.588
NC_035091.1	37842141	.	T	A	.	.	MAF_USDA=11.176
NC_035091.1	37842160	.	G	A	.	.	MAF_USDA=4.098
NC_035091.1	37842259	.	T	A	.	.	MAF_USDA=10.656
NC_035091.1	37842405	.	G	C	.	.	MAF_USDA=1.639
NC_035091.1	37842481	.	T	A	.	.	MAF_USDA=3.279
NC_035091.1	37842733	.	T	A	.	.	MAF_INRAE=33.544;MAF_USDA=39.412
NC_035091.1	37842774	.	C	T	.	.	MAF_USDA=2.459
NC_035091.1	37842963	.	G	T	.	.	MAF_USDA=8.434
NC_035091.1	37843092	.	G	A	.	.	MAF_INRAE=2.5
NC_035091.1	37843147	.	C	T	.	.	MAF_USDA=4.918
NC_035091.1	37843167	.	G	A	.	.	MAF_INRAE=5.696;MAF_USDA=14.118
NC_035091.1	37843194	.	A	G	.	.	MAF_USDA=1.639
NC_035091.1	37843239	.	T	A	.	.	MAF_INRAE=27.215;MAF_USDA=39.583
NC_035091.1	37843347	.	A	T	.	.	MAF_USDA=12.5
NC_035091.1	37843374	.	C	A	.	.	MAF_USDA=20.833
NC_035091.1	37843571	.	G	A	.	.	MAF_INRAE=39.873;MAF_USDA=10.0
NC_035091.1	37843642	.	A	G	.	.	MAF_USDA=2.083
NC_035091.1	37843643	.	A	C	.	.	MAF_INRAE=27.848;MAF_USDA=30.0
NC_035091.1	37843668	.	T	G	.	.	MAF_USDA=5.294
NC_035091.1	37843777	.	C	T	.	.	MAF_USDA=1.639
NC_035091.1	37843827	.	G	T	.	.	MAF_USDA=4.217
NC_035091.1	37844036	.	A	G	.	.	MAF_USDA=29.167
NC_035091.1	37844058	.	C	T	.	.	MAF_USDA=1.639
NC_035091.1	37844148	.	G	A	.	.	MAF_USDA=1.639
NC_035091.1	37844192	.	T	C	.	.	MAF_USDA=12.5
NC_035091.1	37844229	.	C	T	.	.	MAF_INRAE=21.667;MAF_USDA=25.294
NC_035091.1	37844270	.	T	C	.	.	MAF_INRAE=21.667;MAF_USDA=21.765
NC_035091.1	37844416	.	C	T	.	.	MAF_INRAE=26.316;MAF_USDA=37.5
NC_035091.1	37844635	.	G	T	.	.	MAF_USDA=23.913
NC_035091.1	37844707	.	T	G	.	.	MAF_USDA=8.197
NC_035091.1	37844727	.	G	A	.	.	MAF_USDA=7.647
NC_035091.1	37844841	.	C	T	.	.	MAF_INRAE=42.5
NC_035091.1	37844998	.	G	A	.	.	MAF_INRAE=5.263
NC_035091.1	37845056	.	T	A	.	.	MAF_INRAE=5.263
NC_035091.1	37845064	.	G	A	.	.	MAF_INRAE=27.848;MAF_USDA=25.294
NC_035091.1	37845183	.	T	C	.	.	MAF_USDA=1.639
NC_035091.1	37845327	.	G	A	.	.	MAF_USDA=4.098
NC_035091.1	37845479	.	T	C	.	.	MAF_INRAE=2.532;MAF_USDA=2.459
NC_035091.1	37845544	.	G	A	.	.	MAF_INRAE=11.392;MAF_USDA=21.429
NC_035091.1	37845592	.	C	A	.	.	MAF_INRAE=39.873;MAF_USDA=15.294
NC_035091.1	37845650	.	C	T	.	.	MAF_USDA=2.459
NC_035091.1	37846082	.	A	G	.	.	MAF_INRAE=32.911;MAF_USDA=40.588
NC_035091.1	37846114	.	G	A	.	.	MAF_INRAE=27.215;MAF_USDA=25.294
NC_035091.1	37846184	.	G	C	.	.	MAF_INRAE=27.215;MAF_USDA=25.294
NC_035091.1	37846403	.	G	A	.	.	MAF_USDA=12.5
NC_035091.1	37846525	.	C	A	.	.	MAF_USDA=8.235
NC_035091.1	37846658	.	G	A	.	.	MAF_INRAE=39.873;MAF_USDA=43.75
NC_035091.1	37846686	.	C	T	.	.	MAF_INRAE=12.5
NC_035091.1	37846706	.	C	T	.	.	MAF_INRAE=8.333;MAF_USDA=7.059
NC_035091.1	37846714	.	C	T	.	.	MAF_USDA=2.459
NC_035091.1	37846935	.	T	C	.	.	MAF_INRAE=32.911;MAF_USDA=40.0
NC_035091.1	37846945	.	G	C	.	.	MAF_USDA=2.459
NC_035091.1	37847007	.	T	G	.	.	MAF_INRAE=18.333;MAF_USDA=42.623
NC_035091.1	37847149	.	A	G	.	.	MAF_USDA=4.098
NC_035091.1	37847224	.	T	A	.	.	MAF_INRAE=5.696;MAF_USDA=3.279
NC_035091.1	37847242	.	T	A	.	.	MAF_INRAE=39.873;MAF_USDA=14.706
NC_035091.1	37847267	.	C	T	.	.	MAF_USDA=3.279
NC_035091.1	37847277	.	G	C	.	.	MAF_INRAE=8.333;MAF_USDA=8.235
NC_035091.1	37847487	.	G	A	.	.	MAF_INRAE=34.177;MAF_USDA=40.588
NC_035091.1	37847551	.	C	T	.	.	MAF_INRAE=18.333;MAF_USDA=8.197
NC_035091.1	37847951	.	T	A	.	.	MAF_INRAE=20.253;MAF_USDA=4.706
NC_035091.1	37848194	.	C	T	.	.	MAF_INRAE=39.873;MAF_USDA=11.765
NC_035091.1	37848201	.	C	T	.	.	MAF_INRAE=5.0;MAF_USDA=6.557
NC_035091.1	37848302	.	T	G	.	.	MAF_INRAE=8.861;MAF_USDA=12.353
NC_035091.1	37848324	.	A	G	.	.	MAF_USDA=4.098
NC_035091.1	37848351	.	C	T	.	.	MAF_USDA=1.639
NC_035091.1	37848399	.	G	A	.	.	MAF_INRAE=39.873;MAF_USDA=8.824
NC_035091.1	37848401	.	T	G	.	.	MAF_INRAE=44.167;MAF_USDA=8.824
NC_035091.1	37848412	.	C	G	.	.	MAF_INRAE=36.667;MAF_USDA=34.118
NC_035091.1	37848425	.	C	A	.	.	MAF_INRAE=39.873;MAF_USDA=8.824
NC_035091.1	37848427	.	T	C	.	.	MAF_INRAE=44.167;MAF_USDA=8.824
NC_035091.1	37848498	.	T	C	.	.	MAF_INRAE=8.861;MAF_USDA=12.353
NC_035091.1	37848512	.	G	A	.	.	MAF_USDA=12.5
NC_035091.1	37848549	.	C	T	.	.	MAF_INRAE=5.263
NC_035091.1	37848559	.	G	T	.	.	MAF_INRAE=27.848;MAF_USDA=18.824
NC_035091.1	37848591	.	G	T	.	.	MAF_INRAE=39.873;MAF_USDA=14.706
NC_035091.1	37848726	.	G	C	.	.	MAF_USDA=1.639
NC_035091.1	37848811	.	A	T	.	.	MAF_INRAE=39.873;MAF_USDA=9.412
NC_035091.1	37848819	.	T	G	.	.	MAF_INRAE=27.215;MAF_USDA=24.118
NC_035091.1	37848876	.	G	A	.	.	MAF_INRAE=27.215;MAF_USDA=18.824
NC_035091.1	37848899	.	A	T	.	.	MAF_INRAE=20.253;MAF_USDA=12.353
NC_035091.1	37848936	.	C	T	.	.	MAF_INRAE=18.333;MAF_USDA=9.016
NC_035091.1	37848940	.	T	A	.	.	MAF_USDA=4.098
NC_035091.1	37848968	.	G	T	.	.	MAF_INRAE=32.911;MAF_USDA=33.529
NC_035091.1	37849009	.	A	C	.	.	MAF_INRAE=5.263
NC_035091.1	37849192	.	G	A	.	.	MAF_USDA=4.098
NC_035091.1	37849216	.	A	T	.	.	MAF_INRAE=20.253;MAF_USDA=4.706
NC_035091.1	37849251	.	G	A	.	.	MAF_INRAE=26.667;MAF_USDA=44.706
NC_035091.1	37849361	.	C	T	.	.	MAF_INRAE=39.241;MAF_USDA=15.294
NC_035091.1	37849397	.	C	A	.	.	MAF_INRAE=27.215;MAF_USDA=18.824
NC_035091.1	37849418	.	C	T	.	.	MAF_USDA=6.557
NC_035091.1	37849424	.	G	T	.	.	MAF_USDA=6.557
NC_035091.1	37849505	.	C	T	.	.	MAF_INRAE=5.263
NC_035091.1	37849508	.	C	G	.	.	MAF_INRAE=19.167;MAF_USDA=17.857
NC_035091.1	37849584	.	T	A	.	.	MAF_USDA=1.639
NC_035091.1	37849605	.	C	T	.	.	MAF_INRAE=12.658;MAF_USDA=21.176
NC_035091.1	37849731	.	T	C	.	.	MAF_INRAE=4.167;MAF_USDA=8.197
NC_035091.1	37849739	.	A	C	.	.	MAF_INRAE=4.167;MAF_USDA=8.197
NC_035091.1	37849740	.	T	A	.	.	MAF_INRAE=4.167;MAF_USDA=8.197
NC_035091.1	37849756	.	T	C	.	.	MAF_INRAE=32.278;MAF_USDA=30.588
NC_035091.1	37849802	.	T	C	.	.	MAF_INRAE=7.5;MAF_USDA=8.235
NC_035091.1	37849812	.	A	T	.	.	MAF_INRAE=5.0
NC_035091.1	37849814	.	T	C	.	.	MAF_INRAE=5.0
NC_035091.1	37849822	.	G	A	.	.	MAF_USDA=2.459
NC_035091.1	37849877	.	A	T	.	.	MAF_INRAE=8.333;MAF_USDA=14.583
NC_035091.1	37850047	.	C	T	.	.	MAF_USDA=1.639
NC_035091.1	37850196	.	C	G	.	.	MAF_USDA=3.279
NC_035091.1	37850254	.	G	A	.	.	MAF_INRAE=39.241;MAF_USDA=15.294
NC_035091.1	37850271	.	A	C	.	.	MAF_INRAE=39.873;MAF_USDA=15.294
NC_035091.1	37850273	.	G	T	.	.	MAF_INRAE=5.696;MAF_USDA=9.016
NC_035091.1	37850302	.	G	T	.	.	MAF_INRAE=35.443
NC_035091.1	37850392	.	G	T	.	.	MAF_INRAE=33.544
NC_035091.1	37850412	.	A	C	.	.	MAF_INRAE=26.316
NC_035091.1	37850428	.	G	A	.	.	MAF_INRAE=21.053;MAF_USDA=32.941
NC_035091.1	37850434	.	A	T	.	.	MAF_USDA=2.459
NC_035091.1	37850460	.	C	A	.	.	MAF_INRAE=39.873;MAF_USDA=14.706
NC_035091.1	37850477	.	G	T	.	.	MAF_USDA=2.459
NC_035091.1	37850515	.	A	T	.	.	MAF_USDA=1.639
NC_035091.1	37850606	.	T	C	.	.	MAF_INRAE=2.532;MAF_USDA=6.557
NC_035091.1	37850607	.	A	C	.	.	MAF_INRAE=34.177;MAF_USDA=31.765
NC_035091.1	37850640	.	C	A	.	.	MAF_USDA=2.459
NC_035091.1	37850649	.	A	G	.	.	MAF_INRAE=32.911;MAF_USDA=33.529
NC_035091.1	37850686	.	A	T	.	.	MAF_INRAE=39.873;MAF_USDA=14.706
NC_035091.1	37850724	.	G	A	.	.	MAF_INRAE=33.544;MAF_USDA=34.118
NC_035091.1	37850725	.	A	T	.	.	MAF_USDA=12.5
NC_035091.1	37850934	.	T	C	.	.	MAF_INRAE=2.532;MAF_USDA=6.667
NC_035091.1	37850949	.	C	G	.	.	MAF_INRAE=32.911;MAF_USDA=29.167
NC_035091.1	37850971	.	G	A	.	.	MAF_INRAE=5.696;MAF_USDA=8.333
NC_035091.1	37851059	.	G	C	.	.	MAF_INRAE=5.696
NC_035091.1	37851064	.	C	T	.	.	MAF_INRAE=20.253;MAF_USDA=4.706
NC_035091.1	37851119	.	A	C	.	.	MAF_INRAE=27.215;MAF_USDA=18.235
NC_035091.1	37851123	.	G	T	.	.	MAF_INRAE=19.167;MAF_USDA=18.235
NC_035091.1	37851124	.	T	G	.	.	MAF_INRAE=19.167;MAF_USDA=18.235
NC_035091.1	37851169	.	T	G	.	.	MAF_INRAE=27.215;MAF_USDA=18.235
NC_035091.1	37851229	.	A	T	.	.	MAF_INRAE=8.861;MAF_USDA=12.5
NC_035091.1	37851237	.	C	A	.	.	MAF_INRAE=3.797;MAF_USDA=10.0
NC_035091.1	37851264	.	A	C	.	.	MAF_INRAE=39.873;MAF_USDA=15.476
NC_035091.1	37851288	.	C	T	.	.	MAF_INRAE=27.215;MAF_USDA=17.857
NC_035091.1	37851337	.	C	T	.	.	MAF_INRAE=39.873;MAF_USDA=14.706
NC_035091.1	37851359	.	C	A	.	.	MAF_USDA=6.557
NC_035091.1	37851390	.	C	T	.	.	MAF_INRAE=3.797;MAF_USDA=10.656
NC_035091.1	37851391	.	G	A	.	.	MAF_USDA=7.059
NC_035091.1	37851445	.	A	G	.	.	MAF_USDA=8.197
NC_035091.1	37851469	.	C	G	.	.	MAF_INRAE=26.667;MAF_USDA=45.882
NC_035091.1	37851555	.	A	T	.	.	MAF_INRAE=39.873;MAF_USDA=15.294
NC_035091.1	37851683	.	C	T	.	.	MAF_INRAE=26.582;MAF_USDA=18.235
NC_035091.1	37851704	.	T	C	.	.	MAF_USDA=1.639
NC_035091.1	37851730	.	C	T	.	.	MAF_INRAE=18.333;MAF_USDA=10.656
NC_035091.1	37851775	.	A	G	.	.	MAF_INRAE=32.911;MAF_USDA=33.529
NC_035091.1	37851819	.	G	T	.	.	MAF_INRAE=27.215;MAF_USDA=18.235
NC_035091.1	37851896	.	A	G	.	.	MAF_USDA=12.5
NC_035091.1	37851939	.	T	C	.	.	MAF_USDA=4.098
NC_035091.1	37852019	.	A	C	.	.	MAF_INRAE=20.253;MAF_USDA=12.353
NC_035091.1	37852020	.	G	A	.	.	MAF_INRAE=16.667;MAF_USDA=11.765
NC_035091.1	37852060	.	T	C	.	.	MAF_USDA=3.279
NC_035091.1	37852087	.	A	G	.	.	MAF_INRAE=32.911;MAF_USDA=35.294
NC_035091.1	37852121	.	G	T	.	.	MAF_INRAE=27.215;MAF_USDA=19.412
NC_035091.1	37852168	.	C	T	.	.	MAF_INRAE=18.333;MAF_USDA=8.197
NC_035091.1	37852180	.	C	T	.	.	MAF_INRAE=20.253
NC_035091.1	37852190	.	T	C	.	.	MAF_USDA=4.098
NC_035091.1	37852263	.	C	T	.	.	MAF_USDA=20.833
NC_035091.1	37852351	.	T	C	.	.	MAF_USDA=10.417
NC_035091.1	37852421	.	C	T	.	.	MAF_USDA=4.098
NC_035091.1	37852429	.	C	A	.	.	MAF_USDA=6.471
NC_035091.1	37852458	.	C	T	.	.	MAF_USDA=2.459
NC_035091.1	37852459	.	A	G	.	.	MAF_INRAE=27.215;MAF_USDA=25.294
NC_035091.1	37852473	.	G	T	.	.	MAF_INRAE=27.215;MAF_USDA=18.824
NC_035091.1	37852496	.	C	A	.	.	MAF_INRAE=27.215;MAF_USDA=20.0
NC_035091.1	37852497	.	G	A	.	.	MAF_USDA=2.459
NC_035091.1	37852511	.	TAAAAAAA	TAAAAAAT	.	.	MAF_USDA=20.833
NC_035091.1	37852520	.	T	A	.	.	MAF_INRAE=16.667
NC_035091.1	37852638	.	T	C	.	.	MAF_INRAE=27.215;MAF_USDA=18.235
NC_035091.1	37852650	.	C	T	.	.	MAF_INRAE=27.215;MAF_USDA=25.294
NC_035091.1	37852714	.	C	T	.	.	MAF_INRAE=8.861;MAF_USDA=12.353
NC_035091.1	37852913	.	C	T	.	.	MAF_USDA=1.639
NC_035091.1	37852949	.	G	A	.	.	MAF_USDA=7.059
NC_035091.1	37853168	.	T	C	.	.	MAF_INRAE=27.215;MAF_USDA=18.824
NC_035091.1	37853327	.	G	A	.	.	MAF_USDA=6.471
NC_035091.1	37853328	.	G	T	.	.	MAF_USDA=3.279
NC_035091.1	37853460	.	C	T	.	.	MAF_USDA=10.417
NC_035091.1	37853492	.	C	T	.	.	MAF_INRAE=27.215;MAF_USDA=25.294
NC_035091.1	37853633	.	A	T	.	.	MAF_USDA=17.262
NC_035091.1	37853708	.	T	A	.	.	MAF_USDA=2.459
NC_035091.1	37853771	.	G	A	.	.	MAF_INRAE=5.263
NC_035091.1	37853942	.	C	G	.	.	MAF_INRAE=8.333;MAF_USDA=8.235
NC_035091.1	37853989	.	C	T	.	.	MAF_INRAE=21.519;MAF_USDA=12.941
NC_035091.1	37854014	.	T	C	.	.	MAF_INRAE=29.114;MAF_USDA=24.706
NC_035091.1	37854025	.	G	T	.	.	MAF_INRAE=8.333;MAF_USDA=8.235
NC_035091.1	37854027	.	T	A	.	.	MAF_USDA=2.459
NC_035091.1	37854070	.	C	G	.	.	MAF_INRAE=5.263
NC_035091.1	37854149	.	C	T	.	.	MAF_INRAE=27.848;MAF_USDA=18.235
NC_035091.1	37854263	.	T	C	.	.	MAF_INRAE=28.481;MAF_USDA=48.214
NC_035091.1	37854311	.	C	A	.	.	MAF_INRAE=2.532;MAF_USDA=2.459
NC_035091.1	37854332	.	T	A	.	.	MAF_INRAE=46.667
NC_035091.1	37854333	.	A	T	.	.	MAF_INRAE=28.333
NC_035091.1	37854438	.	C	T	.	.	MAF_INRAE=8.861;MAF_USDA=14.583
NC_035091.1	37854526	.	C	T	.	.	MAF_INRAE=19.167;MAF_USDA=25.0
NC_035091.1	37854542	.	G	T	.	.	MAF_INRAE=3.797;MAF_USDA=7.377
NC_035091.1	37854552	.	C	A	.	.	MAF_USDA=1.639
NC_035091.1	37854592	.	G	C	.	.	MAF_USDA=2.083
NC_035091.1	37854603	.	T	A	.	.	MAF_INRAE=2.5
NC_035091.1	37854730	.	C	A	.	.	MAF_USDA=1.639
NC_035091.1	37854742	.	G	A	.	.	MAF_INRAE=26.582;MAF_USDA=25.0
NC_035091.1	37854792	.	A	G	.	.	MAF_USDA=1.639
NC_035091.1	37854804	.	T	C	.	.	MAF_INRAE=27.215;MAF_USDA=25.294
NC_035091.1	37854821	.	A	C	.	.	MAF_USDA=1.639
NC_035091.1	37854954	.	G	T	.	.	MAF_USDA=4.118
NC_035091.1	37854977	.	G	A	.	.	MAF_INRAE=3.797;MAF_USDA=9.836
NC_035091.1	37855146	.	T	C	.	.	MAF_INRAE=27.215;MAF_USDA=25.294
NC_035091.1	37855181	.	G	T	.	.	MAF_USDA=2.083
NC_035091.1	37855202	.	G	A	.	.	MAF_INRAE=18.333;MAF_USDA=11.475
NC_035091.1	37855208	.	G	C	.	.	MAF_INRAE=27.215;MAF_USDA=25.882
NC_035091.1	37855292	.	G	T	.	.	MAF_USDA=1.639
NC_035091.1	37855350	.	C	A	.	.	MAF_USDA=1.639
NC_035091.1	37855351	.	C	A	.	.	MAF_USDA=1.639
NC_035091.1	37855374	.	A	T	.	.	MAF_INRAE=5.696
NC_035091.1	37855375	.	A	T	.	.	MAF_INRAE=10.833;MAF_USDA=40.833
NC_035091.1	37855376	.	A	T	.	.	MAF_INRAE=1.667;MAF_USDA=3.333
NC_035091.1	37855413	.	C	A	.	.	MAF_USDA=4.118
NC_035091.1	37855418	.	C	T	.	.	MAF_INRAE=27.215;MAF_USDA=21.176
NC_035091.1	37855433	.	T	C	.	.	MAF_USDA=3.279
NC_035091.1	37855570	.	A	C	.	.	MAF_USDA=1.639
NC_035091.1	37855592	.	T	C	.	.	MAF_USDA=4.118
NC_035091.1	37855835	.	A	G	.	.	MAF_INRAE=7.5;MAF_USDA=20.0
NC_035091.1	37855857	.	C	T	.	.	MAF_USDA=12.5
NC_035091.1	37855975	.	G	A	.	.	MAF_INRAE=12.658;MAF_USDA=20.0
NC_035091.1	37856033	.	G	C	.	.	MAF_INRAE=5.696
NC_035091.1	37856060	.	A	G	.	.	MAF_USDA=3.279
NC_035091.1	37856090	.	C	T	.	.	MAF_USDA=3.279
NC_035091.1	37856098	.	T	G	.	.	MAF_USDA=6.25
NC_035091.1	37856203	.	G	A	.	.	MAF_INRAE=8.333;MAF_USDA=8.333
NC_035091.1	37856204	.	T	C	.	.	MAF_USDA=2.5
NC_035091.1	37856229	.	T	A	.	.	MAF_USDA=4.118
NC_035091.1	37856280	.	T	G	.	.	MAF_INRAE=8.861;MAF_USDA=12.353
NC_035091.1	37856415	.	G	A	.	.	MAF_INRAE=6.962;MAF_USDA=9.836
NC_035091.1	37856576	.	C	A	.	.	MAF_USDA=2.459
NC_035091.1	37856609	.	A	G	.	.	MAF_INRAE=12.658;MAF_USDA=18.235
NC_035091.1	37856715	.	A	G	.	.	MAF_INRAE=19.167;MAF_USDA=6.557
NC_035091.1	37856807	.	T	C	.	.	MAF_INRAE=12.658;MAF_USDA=20.0
NC_035091.1	37856982	.	C	A	.	.	MAF_USDA=4.098
NC_035091.1	37856994	.	T	C	.	.	MAF_INRAE=12.658;MAF_USDA=18.824
NC_035091.1	37857022	.	T	C	.	.	MAF_INRAE=25.949;MAF_USDA=45.294
NC_035091.1	37857138	.	C	T	.	.	MAF_USDA=4.118
NC_035091.1	37857161	.	G	A	.	.	MAF_INRAE=8.861;MAF_USDA=11.765
NC_035091.1	37857260	.	T	C	.	.	MAF_INRAE=12.658;MAF_USDA=19.412
NC_035091.1	37857368	.	C	A	.	.	MAF_USDA=1.639
NC_035091.1	37857386	.	C	T	.	.	MAF_USDA=4.918
NC_035091.1	37857449	.	G	A	.	.	MAF_INRAE=12.658;MAF_USDA=19.412
NC_035091.1	37857509	.	T	C	.	.	MAF_USDA=27.647
NC_035091.1	37857626	.	G	A	.	.	MAF_USDA=3.279
NC_035091.1	37857638	.	C	T	.	.	MAF_INRAE=12.025;MAF_USDA=19.412
NC_035091.1	37857855	.	G	T	.	.	MAF_USDA=2.459
NC_035091.1	37857937	.	G	T	.	.	MAF_USDA=4.098
NC_035091.1	37858032	.	G	A	.	.	MAF_USDA=12.5
NC_035091.1	37858078	.	C	T	.	.	MAF_USDA=2.459
NC_035091.1	37858169	.	C	T	.	.	MAF_INRAE=12.658;MAF_USDA=18.824
NC_035091.1	37858247	.	G	A	.	.	MAF_INRAE=41.139;MAF_USDA=17.059
NC_035091.1	37858335	.	T	G	.	.	MAF_INRAE=12.658;MAF_USDA=20.0
NC_035091.1	37858346	.	T	C	.	.	MAF_INRAE=25.949;MAF_USDA=44.118
NC_035091.1	37858598	.	T	C	.	.	MAF_INRAE=12.025;MAF_USDA=19.412
NC_035091.1	37858609	.	G	A	.	.	MAF_INRAE=12.025;MAF_USDA=7.647
NC_035091.1	37858697	.	C	A	.	.	MAF_INRAE=3.797;MAF_USDA=9.016
NC_035091.1	37858837	.	C	T	.	.	MAF_USDA=1.639
NC_035091.1	37858969	.	T	C	.	.	MAF_INRAE=12.658;MAF_USDA=19.412
NC_035091.1	37859163	.	G	A	.	.	MAF_INRAE=2.532;MAF_USDA=2.459
NC_035091.1	37859215	.	C	T	.	.	MAF_USDA=1.639
NC_035091.1	37859361	.	C	G	.	.	MAF_USDA=2.459
NC_035091.1	37859432	.	G	A	.	.	MAF_USDA=20.833
NC_035091.1	37859585	.	C	A	.	.	MAF_USDA=1.639
NC_035091.1	37859624	.	C	A	.	.	MAF_INRAE=2.532;MAF_USDA=6.557
NC_035091.1	37859719	.	C	T	.	.	MAF_INRAE=12.025;MAF_USDA=20.0
NC_035091.1	37859735	.	C	T	.	.	MAF_USDA=1.639
NC_035091.1	37859750	.	C	T	.	.	MAF_USDA=1.639
NC_035091.1	37859876	.	G	C	.	.	MAF_INRAE=12.658;MAF_USDA=20.0
NC_035091.1	37860006	.	C	T	.	.	MAF_INRAE=41.772;MAF_USDA=17.059
NC_035091.1	37860065	.	C	G	.	.	MAF_INRAE=39.873
NC_035091.1	37860329	.	A	T	.	.	MAF_INRAE=39.873;MAF_USDA=3.529
NC_035091.1	37860367	.	C	T	.	.	MAF_USDA=2.459
NC_035091.1	37860377	.	C	A	.	.	MAF_USDA=2.941
NC_035091.1	37860554	.	A	T	.	.	MAF_USDA=4.118
NC_035091.1	37860607	.	C	T	.	.	MAF_INRAE=12.5
NC_035091.1	37860782	.	G	A	.	.	MAF_USDA=3.279
NC_035091.1	37860872	.	G	A	.	.	MAF_INRAE=12.658;MAF_USDA=20.0
NC_035091.1	37860929	.	C	T	.	.	MAF_INRAE=41.139;MAF_USDA=21.765
NC_035091.1	37860986	.	A	G	.	.	MAF_INRAE=18.333;MAF_USDA=6.557
NC_035091.1	37861019	.	G	A	.	.	MAF_INRAE=3.797;MAF_USDA=7.647
NC_035091.1	37861057	.	T	C	.	.	MAF_INRAE=12.658;MAF_USDA=20.588
NC_035091.1	37861061	.	A	T	.	.	MAF_INRAE=39.873;MAF_USDA=9.412
NC_035091.1	37861132	.	C	T	.	.	MAF_USDA=2.459
NC_035091.1	37861291	.	A	G	.	.	MAF_INRAE=18.333;MAF_USDA=6.557
NC_035091.1	37861365	.	T	A	.	.	MAF_INRAE=12.658;MAF_USDA=19.412
NC_035091.1	37861406	.	C	T	.	.	MAF_USDA=4.118
NC_035091.1	37861450	.	C	A	.	.	MAF_USDA=2.5
NC_035091.1	37861462	.	C	T	.	.	MAF_USDA=2.5
NC_035091.1	37861466	.	C	A	.	.	MAF_USDA=2.5
NC_035091.1	37861557	.	C	A	.	.	MAF_INRAE=20.253;MAF_USDA=4.706
NC_035091.1	37861565	.	G	T	.	.	MAF_USDA=2.083
NC_035091.1	37861638	.	T	C	.	.	MAF_USDA=27.647
NC_035091.1	37861773	.	A	G	.	.	MAF_INRAE=8.861;MAF_USDA=12.353
NC_035091.1	37861789	.	C	T	.	.	MAF_USDA=2.459
NC_035091.1	37861871	.	A	C	.	.	MAF_INRAE=36.709;MAF_USDA=41.176
NC_035091.1	37862090	.	C	T	.	.	MAF_INRAE=5.0;MAF_USDA=6.557
NC_035091.1	37862117	.	A	G	.	.	MAF_USDA=1.639
NC_035091.1	37862179	.	G	T	.	.	MAF_USDA=4.098
NC_035091.1	37862211	.	T	A	.	.	MAF_USDA=1.639
NC_035091.1	37862226	.	G	T	.	.	MAF_USDA=3.529
NC_035091.1	37862450	.	G	T	.	.	MAF_INRAE=46.203;MAF_USDA=14.118
NC_035091.1	37862497	.	G	A	.	.	MAF_INRAE=39.873;MAF_USDA=9.412
NC_035091.1	37862622	.	A	C	.	.	MAF_INRAE=20.886;MAF_USDA=25.882
NC_035091.1	37862636	.	C	T	.	.	MAF_INRAE=18.333;MAF_USDA=7.377
NC_035091.1	37862944	.	C	A	.	.	MAF_USDA=1.639
NC_035091.1	37862983	.	C	T	.	.	MAF_USDA=2.083
NC_035091.1	37863043	.	T	A	.	.	MAF_USDA=2.083
NC_035091.1	37863060	.	T	C	.	.	MAF_USDA=1.639
NC_035091.1	37863079	.	A	C	.	.	MAF_INRAE=49.367;MAF_USDA=32.787
NC_035091.1	37863096	.	A	C	.	.	MAF_USDA=22.917
NC_035091.1	37863117	.	G	T	.	.	MAF_USDA=3.279
NC_035091.1	37863254	.	C	T	.	.	MAF_USDA=1.639
NC_035091.1	37863308	.	G	A	.	.	MAF_USDA=4.118
NC_035091.1	37863390	.	C	T	.	.	MAF_USDA=4.918
NC_035091.1	37863586	.	C	T	.	.	MAF_USDA=4.118
NC_035091.1	37863594	.	G	T	.	.	MAF_INRAE=20.253;MAF_USDA=19.412
NC_035091.1	37863623	.	A	G	.	.	MAF_USDA=2.083
NC_035091.1	37863709	.	C	A	.	.	MAF_INRAE=2.532
NC_035091.1	37863741	.	G	A	.	.	MAF_USDA=3.279
NC_035091.1	37863760	.	G	A	.	.	MAF_INRAE=2.532;MAF_USDA=14.754
NC_035091.1	37863770	.	C	T	.	.	MAF_INRAE=13.333
NC_035091.1	37863823	.	T	A	.	.	MAF_INRAE=12.5
NC_035091.1	37863833	.	A	T	.	.	MAF_INRAE=32.278;MAF_USDA=31.176
NC_035091.1	37864110	.	C	A	.	.	MAF_USDA=4.167
NC_035091.1	37864117	.	G	A	.	.	MAF_INRAE=49.367;MAF_USDA=36.747
NC_035091.1	37864364	.	C	A	.	.	MAF_USDA=4.098
NC_035091.1	37864558	.	C	T	.	.	MAF_USDA=2.459
NC_035091.1	37864579	.	G	T	.	.	MAF_USDA=2.083
NC_035091.1	37864613	.	G	A	.	.	MAF_USDA=6.471
NC_035091.1	37864774	.	C	T	.	.	MAF_USDA=2.542
NC_035091.1	37864829	.	A	T	.	.	MAF_INRAE=5.263;MAF_USDA=10.345
NC_035091.1	37864928	.	G	T	.	.	MAF_INRAE=3.797;MAF_USDA=9.836
NC_035091.1	37864995	.	C	T	.	.	MAF_USDA=1.639
NC_035091.1	37865019	.	G	A	.	.	MAF_INRAE=2.532;MAF_USDA=14.754
NC_035091.1	37865045	.	C	T	.	.	MAF_USDA=4.098
NC_035091.1	37865271	.	T	C	.	.	MAF_USDA=4.098
NC_035091.1	37865342	.	C	A	.	.	MAF_INRAE=15.19;MAF_USDA=17.647
NC_035091.1	37865541	.	G	A	.	.	MAF_USDA=12.5
NC_035091.1	37865716	.	A	G	.	.	MAF_USDA=1.639
NC_035091.1	37865728	.	C	A	.	.	MAF_INRAE=2.532;MAF_USDA=14.754
NC_035091.1	37865762	.	G	A	.	.	MAF_INRAE=20.253;MAF_USDA=23.529
NC_035091.1	37865766	.	A	C	.	.	MAF_INRAE=43.333;MAF_USDA=6.25
NC_035091.1	37865938	.	C	A	.	.	MAF_INRAE=17.722;MAF_USDA=28.824
NC_035091.1	37865948	.	G	C	.	.	MAF_USDA=1.639
NC_035091.1	37865990	.	C	T	.	.	MAF_USDA=1.639
NC_035091.1	37866007	.	G	A	.	.	MAF_USDA=6.557
NC_035091.1	37866116	.	A	G	.	.	MAF_INRAE=2.532;MAF_USDA=9.836
NC_035091.1	37866160	.	G	T	.	.	MAF_USDA=2.083
NC_035091.1	37866256	.	A	C	.	.	MAF_INRAE=18.333;MAF_USDA=7.377
NC_035091.1	37866259	.	T	G	.	.	MAF_USDA=4.098
NC_035091.1	37866261	.	A	T	.	.	MAF_USDA=1.639
NC_035091.1	37866371	.	G	A	.	.	MAF_USDA=1.639
NC_035091.1	37866373	.	C	T	.	.	MAF_USDA=4.098
NC_035091.1	37866374	.	G	A	.	.	MAF_USDA=4.098
NC_035091.1	37866453	.	G	A	.	.	MAF_INRAE=2.532;MAF_USDA=2.459
NC_035091.1	37866479	.	C	T	.	.	MAF_USDA=3.279
NC_035091.1	37866876	.	C	A	.	.	MAF_USDA=6.557
NC_035091.1	37866891	.	T	C	.	.	MAF_USDA=3.279
NC_035091.1	37866893	.	C	A	.	.	MAF_USDA=20.833
NC_035091.1	37866895	.	A	T	.	.	MAF_USDA=1.639
NC_035091.1	37866919	.	G	C	.	.	MAF_INRAE=17.722;MAF_USDA=12.5
NC_035091.1	37866929	.	C	A	.	.	MAF_INRAE=29.747;MAF_USDA=27.083
NC_035091.1	37866933	.	T	A	.	.	MAF_INRAE=18.333;MAF_USDA=12.5
NC_035091.1	37866934	.	A	T	.	.	MAF_INRAE=5.0;MAF_USDA=2.083
NC_035091.1	37866987	.	T	A	.	.	MAF_USDA=13.529
NC_035091.1	37866998	.	A	C	.	.	MAF_USDA=4.918
NC_035091.1	37867019	.	A	G	.	.	MAF_INRAE=3.797;MAF_USDA=9.016
NC_035091.1	37867210	.	C	A	.	.	MAF_INRAE=10.526;MAF_USDA=8.235
NC_035091.1	37867420	.	A	T	.	.	MAF_INRAE=18.333;MAF_USDA=13.529
NC_035091.1	37867573	.	C	T	.	.	MAF_INRAE=6.329;MAF_USDA=8.235
NC_035091.1	37867627	.	T	C	.	.	MAF_USDA=2.459
NC_035091.1	37867701	.	C	T	.	.	MAF_INRAE=3.797
NC_035091.1	37867789	.	T	G	.	.	MAF_USDA=2.941
NC_035091.1	37867941	.	C	T	.	.	MAF_USDA=2.459
NC_035091.1	37867972	.	T	A	.	.	MAF_USDA=4.118
NC_035091.1	37868049	.	A	T	.	.	MAF_INRAE=3.797;MAF_USDA=9.016
NC_035091.1	37868060	.	G	T	.	.	MAF_USDA=14.706
NC_035091.1	37868159	.	G	T	.	.	MAF_USDA=5.738
NC_035091.1	37868172	.	C	T	.	.	MAF_USDA=13.115
NC_035091.1	37868183	.	C	T	.	.	MAF_USDA=7.377
NC_035091.1	37868277	.	C	T	.	.	MAF_USDA=4.706
NC_035091.1	37868278	.	G	A	.	.	MAF_USDA=1.639
NC_035091.1	37868373	.	T	G	.	.	MAF_USDA=1.639
NC_035091.1	37868432	.	A	C,T	.	.	MAF_INRAE=18.333;MAF_USDA=12.5
NC_035091.1	37868455	.	G	T	.	.	MAF_INRAE=17.722;MAF_USDA=23.81
NC_035091.1	37868526	.	T	A	.	.	MAF_INRAE=18.333;MAF_USDA=6.557
NC_035091.1	37868557	.	C	T	.	.	MAF_INRAE=17.722;MAF_USDA=23.529
NC_035091.1	37868594	.	A	C	.	.	MAF_USDA=8.824
NC_035091.1	37868637	.	G	A	.	.	MAF_USDA=7.059
NC_035091.1	37868757	.	T	C	.	.	MAF_INRAE=17.722;MAF_USDA=24.118
NC_035091.1	37868779	.	T	C	.	.	MAF_INRAE=17.722;MAF_USDA=23.81
NC_035091.1	37868873	.	T	A	.	.	MAF_USDA=1.639
NC_035091.1	37868962	.	T	C	.	.	MAF_INRAE=3.797;MAF_USDA=9.016
NC_035091.1	37869012	.	G	A	.	.	MAF_USDA=4.706
NC_035091.1	37869049	.	T	G	.	.	MAF_INRAE=3.797
NC_035091.1	37869160	.	G	A	.	.	MAF_INRAE=17.722;MAF_USDA=22.619
NC_035091.1	37869177	.	C	T	.	.	MAF_INRAE=3.797;MAF_USDA=9.167
NC_035091.1	37869227	.	A	T	.	.	MAF_INRAE=12.025;MAF_USDA=19.412
NC_035091.1	37869293	.	C	T	.	.	MAF_USDA=2.459
NC_035091.1	37869315	.	T	C	.	.	MAF_INRAE=3.797;MAF_USDA=8.197
NC_035091.1	37869392	.	C	G	.	.	MAF_INRAE=2.532
NC_035091.1	37869440	.	G	T	.	.	MAF_INRAE=20.253;MAF_USDA=7.059
NC_035091.1	37869628	.	G	A	.	.	MAF_INRAE=3.797;MAF_USDA=13.934
NC_035091.1	37869639	.	T	C	.	.	MAF_INRAE=17.5;MAF_USDA=6.557
NC_035091.1	37869648	.	T	C	.	.	MAF_INRAE=3.797;MAF_USDA=13.934
NC_035091.1	37869693	.	T	C	.	.	MAF_USDA=14.118
NC_035091.1	37869751	.	C	T	.	.	MAF_USDA=1.639
NC_035091.1	37869784	.	A	C	.	.	MAF_USDA=4.918
NC_035091.1	37869942	.	C	A	.	.	MAF_INRAE=16.667;MAF_USDA=5.738
NC_035091.1	37870006	.	G	T	.	.	MAF_USDA=4.098
NC_035091.1	37870028	.	C	A	.	.	MAF_USDA=1.639
NC_035091.1	37870082	.	A	T	.	.	MAF_INRAE=3.797;MAF_USDA=9.836
NC_035091.1	37870085	.	T	C	.	.	MAF_USDA=9.412
NC_035091.1	37870116	.	A	T	.	.	MAF_USDA=4.098
NC_035091.1	37870249	.	C	A	.	.	MAF_INRAE=3.797;MAF_USDA=7.5
NC_035091.1	37870503	.	G	T	.	.	MAF_USDA=9.836
NC_035091.1	37870514	.	A	G	.	.	MAF_INRAE=17.722;MAF_USDA=24.118
NC_035091.1	37870602	.	C	T	.	.	MAF_USDA=1.639
NC_035091.1	37870849	.	A	G	.	.	MAF_INRAE=18.354;MAF_USDA=24.118
NC_035091.1	37870887	.	C	T	.	.	MAF_USDA=2.459
NC_035091.1	37871008	.	C	A	.	.	MAF_USDA=2.083
NC_035091.1	37871096	.	C	T	.	.	MAF_USDA=4.098
NC_035091.1	37871200	.	A	T	.	.	MAF_INRAE=3.797;MAF_USDA=12.295
NC_035091.1	37871384	.	G	A	.	.	MAF_USDA=1.639
NC_035091.1	37871394	.	C	T	.	.	MAF_INRAE=3.797;MAF_USDA=13.115
NC_035091.1	37871398	.	T	A	.	.	MAF_INRAE=30.833;MAF_USDA=42.941
NC_035091.1	37871419	.	G	A	.	.	MAF_INRAE=18.333;MAF_USDA=5.738
NC_035091.1	37871466	.	G	C	.	.	MAF_USDA=20.833
NC_035091.1	37871502	.	C	A	.	.	MAF_USDA=13.333
NC_035091.1	37871565	.	C	T	.	.	MAF_USDA=2.459
NC_035091.1	37871731	.	G	A	.	.	MAF_USDA=1.639
NC_035091.1	37871869	.	C	T	.	.	MAF_INRAE=3.797;MAF_USDA=13.934
NC_035091.1	37871923	.	T	A	.	.	MAF_INRAE=3.797;MAF_USDA=13.934
NC_035091.1	37872003	.	A	G	.	.	MAF_USDA=12.295
NC_035091.1	37872016	.	G	T	.	.	MAF_INRAE=17.722;MAF_USDA=21.765
NC_035091.1	37872173	.	C	T	.	.	MAF_INRAE=3.797;MAF_USDA=9.836
NC_035091.1	37872289	.	G	A	.	.	MAF_USDA=14.583
NC_035091.1	37872426	.	G	A	.	.	MAF_INRAE=6.329;MAF_USDA=14.583
NC_035091.1	37872431	.	C	T	.	.	MAF_USDA=15.294
NC_035091.1	37872432	.	G	A	.	.	MAF_USDA=4.098
NC_035091.1	37872468	.	C	A	.	.	MAF_USDA=6.557
NC_035091.1	37872491	.	G	A	.	.	MAF_INRAE=3.797;MAF_USDA=9.836
NC_035091.1	37872514	.	T	G	.	.	MAF_INRAE=29.747;MAF_USDA=27.083
NC_035091.1	37872550	.	C	G	.	.	MAF_INRAE=18.333
NC_035091.1	37872619	.	T	C	.	.	MAF_USDA=6.557
NC_035091.1	37872623	.	G	C	.	.	MAF_USDA=6.557
NC_035091.1	37872642	.	G	A	.	.	MAF_INRAE=5.696;MAF_USDA=7.647
NC_035091.1	37872715	.	G	T	.	.	MAF_USDA=4.918
NC_035091.1	37872730	.	A	T	.	.	MAF_INRAE=5.0
NC_035091.1	37872739	.	G	C	.	.	MAF_INRAE=5.0
NC_035091.1	37872746	.	G	A	.	.	MAF_INRAE=18.333;MAF_USDA=4.918
NC_035091.1	37872749	.	G	T	.	.	MAF_INRAE=3.333
NC_035091.1	37872752	.	A	C	.	.	MAF_USDA=1.639
NC_035091.1	37872778	.	G	C	.	.	MAF_INRAE=1.667
NC_035091.1	37872783	.	G	A	.	.	MAF_INRAE=1.667
NC_035091.1	37872795	.	A	T	.	.	MAF_INRAE=2.5
NC_035091.1	37872796	.	C	T	.	.	MAF_INRAE=4.167
NC_035091.1	37872870	.	G	A	.	.	MAF_INRAE=3.797;MAF_USDA=13.934
NC_035091.1	37872939	.	T	G	.	.	MAF_INRAE=18.333;MAF_USDA=12.353
NC_035091.1	37872997	.	A	T	.	.	MAF_INRAE=29.747;MAF_USDA=34.118
NC_035091.1	37873009	.	A	C	.	.	MAF_INRAE=12.025;MAF_USDA=14.706
NC_035091.1	37873045	.	C	T	.	.	MAF_INRAE=12.025;MAF_USDA=20.0
NC_035091.1	37873055	.	C	T	.	.	MAF_USDA=2.459
NC_035091.1	37873081	.	G	T	.	.	MAF_INRAE=27.215;MAF_USDA=26.471
NC_035091.1	37873094	.	C	A	.	.	MAF_USDA=5.738
NC_035091.1	37873172	.	C	G	.	.	MAF_USDA=4.098
NC_035091.1	37873293	.	A	T	.	.	MAF_INRAE=17.5;MAF_USDA=11.765
NC_035091.1	37873328	.	T	C	.	.	MAF_USDA=14.118
NC_035091.1	37873404	.	T	C	.	.	MAF_USDA=3.529
NC_035091.1	37873448	.	G	A	.	.	MAF_INRAE=17.5;MAF_USDA=6.557
NC_035091.1	37873472	.	A	T	.	.	MAF_INRAE=17.089;MAF_USDA=22.353
NC_035091.1	37873475	.	G	T	.	.	MAF_INRAE=3.797;MAF_USDA=9.836
NC_035091.1	37873496	.	C	A	.	.	MAF_USDA=1.639
NC_035091.1	37873529	.	C	G	.	.	MAF_INRAE=3.797;MAF_USDA=9.836
NC_035091.1	37873558	.	G	A	.	.	MAF_USDA=8.333
NC_035091.1	37873577	.	A	G	.	.	MAF_INRAE=18.333;MAF_USDA=12.353
NC_035091.1	37873610	.	A	G	.	.	MAF_USDA=5.738
NC_035091.1	37873762	.	C	G	.	.	MAF_USDA=4.918
NC_035091.1	37873794	.	T	C	.	.	MAF_INRAE=29.747;MAF_USDA=42.941
NC_035091.1	37873931	.	A	T	.	.	MAF_USDA=1.639
NC_035091.1	37873980	.	G	T	.	.	MAF_USDA=3.279
NC_035091.1	37874011	.	G	A	.	.	MAF_INRAE=20.253
NC_035091.1	37874145	.	T	A	.	.	MAF_USDA=14.583
NC_035091.1	37874271	.	T	A	.	.	MAF_INRAE=10.833
NC_035091.1	37874543	.	G	A	.	.	MAF_USDA=1.639
NC_035091.1	37874549	.	C	T	.	.	MAF_INRAE=3.797;MAF_USDA=11.475
NC_035091.1	37874663	.	G	T	.	.	MAF_USDA=2.5
NC_035091.1	37874667	.	A	G	.	.	MAF_USDA=14.286
NC_035091.1	37874689	.	C	A	.	.	MAF_USDA=4.918
NC_035091.1	37874751	.	A	G	.	.	MAF_USDA=7.059
NC_035091.1	37874823	.	T	A	.	.	MAF_USDA=3.279
NC_035091.1	37874865	.	G	A	.	.	MAF_INRAE=17.722;MAF_USDA=23.529
NC_035091.1	37874982	.	G	T	.	.	MAF_INRAE=18.333;MAF_USDA=14.706
NC_035091.1	37875170	.	G	A	.	.	MAF_INRAE=3.797;MAF_USDA=13.934
NC_035091.1	37875172	.	A	T	.	.	MAF_INRAE=1.667;MAF_USDA=13.934
NC_035091.1	37875189	.	C	T	.	.	MAF_USDA=1.639
NC_035091.1	37875262	.	G	A	.	.	MAF_INRAE=3.797;MAF_USDA=13.115
NC_035091.1	37875280	.	T	A	.	.	MAF_USDA=2.459
NC_035091.1	37875349	.	C	T	.	.	MAF_INRAE=2.532
NC_035091.1	37875366	.	T	C	.	.	MAF_INRAE=3.797;MAF_USDA=8.197
NC_035091.1	37875412	.	A	C	.	.	MAF_INRAE=20.253
NC_035091.1	37875432	.	A	C	.	.	MAF_INRAE=3.797;MAF_USDA=13.934
NC_035091.1	37875856	.	G	A	.	.	MAF_USDA=2.459
NC_035091.1	37875903	.	G	A	.	.	MAF_INRAE=20.253;MAF_USDA=7.647
NC_035091.1	37875982	.	C	G	.	.	MAF_INRAE=18.333;MAF_USDA=14.118
NC_035091.1	37876154	.	G	T	.	.	MAF_INRAE=29.747;MAF_USDA=43.452
NC_035091.1	37876292	.	T	C	.	.	MAF_USDA=4.118
NC_035091.1	37876407	.	C	A	.	.	MAF_USDA=4.098
NC_035091.1	37876420	.	G	A	.	.	MAF_INRAE=17.089;MAF_USDA=23.529
NC_035091.1	37876433	.	C	T	.	.	MAF_USDA=1.639
NC_035091.1	37876459	.	T	A	.	.	MAF_INRAE=18.333;MAF_USDA=6.557
NC_035091.1	37876558	.	G	T	.	.	MAF_USDA=1.667
NC_035091.1	37876604	.	A	C	.	.	MAF_INRAE=18.333;MAF_USDA=14.118
NC_035091.1	37876714	.	T	G	.	.	MAF_INRAE=3.797;MAF_USDA=9.836
NC_035091.1	37876907	.	C	T	.	.	MAF_USDA=4.118
NC_035091.1	37876915	.	C	T	.	.	MAF_USDA=13.529
NC_035091.1	37877235	.	G	A	.	.	MAF_USDA=12.5
NC_035091.1	37877244	.	G	A	.	.	MAF_INRAE=3.797;MAF_USDA=13.934
NC_035091.1	37877365	.	G	T	.	.	MAF_INRAE=5.263
NC_035091.1	37877442	.	C	G	.	.	MAF_USDA=2.941
NC_035091.1	37877647	.	C	G	.	.	MAF_USDA=4.118
NC_035091.1	37877772	.	G	T	.	.	MAF_INRAE=6.329;MAF_USDA=7.647
NC_035091.1	37877801	.	C	T	.	.	MAF_INRAE=3.797;MAF_USDA=13.934
NC_035091.1	37877928	.	C	T	.	.	MAF_INRAE=20.253;MAF_USDA=7.647
NC_035091.1	37877990	.	A	C	.	.	MAF_INRAE=12.025;MAF_USDA=8.235
NC_035091.1	37878209	.	T	C	.	.	MAF_USDA=12.5
NC_035091.1	37878210	.	C	A	.	.	MAF_INRAE=18.333;MAF_USDA=14.286
NC_035091.1	37878222	.	T	A	.	.	MAF_USDA=1.667
NC_035091.1	37878247	.	C	A	.	.	MAF_INRAE=18.333;MAF_USDA=14.118
NC_035091.1	37878274	.	C	A	.	.	MAF_INRAE=24.051;MAF_USDA=21.176
NC_035091.1	37878289	.	G	A	.	.	MAF_USDA=10.417
NC_035091.1	37878381	.	C	T	.	.	MAF_USDA=1.667
NC_035091.1	37878385	.	G	A	.	.	MAF_INRAE=19.167;MAF_USDA=5.833
NC_035091.1	37878405	.	T	G	.	.	MAF_USDA=1.639
NC_035091.1	37878496	.	A	G	.	.	MAF_USDA=11.475
NC_035091.1	37878538	.	A	T	.	.	MAF_USDA=1.639
NC_035091.1	37878785	.	G	A	.	.	MAF_USDA=1.639
NC_035091.1	37878944	.	T	C	.	.	MAF_USDA=2.5
NC_035091.1	37878954	.	A	T	.	.	MAF_INRAE=16.667;MAF_USDA=33.929
NC_035091.1	37879060	.	T	C	.	.	MAF_USDA=1.639
NC_035091.1	37879074	.	G	A	.	.	MAF_USDA=1.639
NC_035091.1	37879154	.	C	T	.	.	MAF_INRAE=11.392;MAF_USDA=8.235
NC_035091.1	37879189	.	G	A	.	.	MAF_USDA=2.083
NC_035091.1	37879190	.	C	A	.	.	MAF_USDA=2.083
NC_035091.1	37879260	.	C	A	.	.	MAF_USDA=4.098
NC_035091.1	37879286	.	G	A	.	.	MAF_USDA=4.098
NC_035091.1	37879526	.	G	A	.	.	MAF_INRAE=17.722;MAF_USDA=24.118
NC_035091.1	37879555	.	C	T	.	.	MAF_USDA=6.557
NC_035091.1	37879625	.	C	G	.	.	MAF_INRAE=18.333;MAF_USDA=14.118
NC_035091.1	37879648	.	T	A	.	.	MAF_INRAE=10.0;MAF_USDA=7.647
NC_035091.1	37879737	.	G	T	.	.	MAF_INRAE=10.526
NC_035091.1	37879756	.	G	A	.	.	MAF_INRAE=5.833;MAF_USDA=4.918
NC_035091.1	37879799	.	G	T	.	.	MAF_INRAE=17.5;MAF_USDA=14.118
NC_035091.1	37879856	.	T	C	.	.	MAF_USDA=2.459
NC_035091.1	37879861	.	G	C	.	.	MAF_USDA=4.918
NC_035091.1	37879862	.	G	A	.	.	MAF_INRAE=6.329;MAF_USDA=7.647
NC_035091.1	37879871	.	G	T	.	.	MAF_USDA=5.738
NC_035091.1	37879906	.	G	A	.	.	MAF_INRAE=2.5;MAF_USDA=4.098
NC_035091.1	37879915	.	C	G	.	.	MAF_INRAE=14.167
NC_035091.1	37879998	.	C	A	.	.	MAF_INRAE=31.579
NC_035091.1	37880223	.	C	T	.	.	MAF_INRAE=15.833
NC_035091.1	37880273	.	C	T	.	.	MAF_USDA=33.333
NC_035091.1	37880393	.	G	A	.	.	MAF_INRAE=3.797
NC_035091.1	37880413	.	C	T	.	.	MAF_USDA=1.639
NC_035091.1	37880459	.	A	G	.	.	MAF_INRAE=12.025;MAF_USDA=8.824
NC_035091.1	37880488	.	A	C	.	.	MAF_INRAE=18.333;MAF_USDA=14.118
NC_035091.1	37880531	.	A	C	.	.	MAF_USDA=2.459
NC_035091.1	37880538	.	C	T	.	.	MAF_USDA=4.098
NC_035091.1	37880541	.	G	A	.	.	MAF_USDA=2.459
NC_035091.1	37880617	.	G	A	.	.	MAF_USDA=1.639
NC_035091.1	37880658	.	A	G	.	.	MAF_USDA=9.836
NC_035091.1	37880842	.	C	A	.	.	MAF_USDA=12.5
NC_035091.1	37880908	.	A	G	.	.	MAF_INRAE=17.089;MAF_USDA=19.412
NC_035091.1	37880919	.	G	A	.	.	MAF_INRAE=3.797;MAF_USDA=13.115
NC_035091.1	37880937	.	A	T	.	.	MAF_INRAE=3.797
NC_035091.1	37880973	.	T	C	.	.	MAF_USDA=4.098
NC_035091.1	37881038	.	C	T	.	.	MAF_USDA=11.475
NC_035091.1	37881102	.	G	A	.	.	MAF_INRAE=5.696;MAF_USDA=14.583
NC_035091.1	37881163	.	C	T	.	.	MAF_INRAE=5.263
NC_035091.1	37881227	.	C	T	.	.	MAF_INRAE=5.263
NC_035091.1	37881231	.	C	T	.	.	MAF_USDA=2.459
NC_035091.1	37881254	.	G	T	.	.	MAF_INRAE=3.797;MAF_USDA=8.197
NC_035091.1	37881409	.	T	A	.	.	MAF_USDA=1.639
NC_035091.1	37881581	.	G	A	.	.	MAF_USDA=2.459
NC_035091.1	37881586	.	G	C	.	.	MAF_INRAE=3.797;MAF_USDA=8.197
NC_035091.1	37881602	.	A	G	.	.	MAF_INRAE=18.333;MAF_USDA=6.557
NC_035091.1	37881621	.	G	T	.	.	MAF_INRAE=3.797;MAF_USDA=8.197
NC_035091.1	37881687	.	C	A	.	.	MAF_USDA=13.115
NC_035091.1	37881762	.	G	A	.	.	MAF_USDA=2.083
NC_035091.1	37881782	.	G	C	.	.	MAF_INRAE=18.333;MAF_USDA=6.557
NC_035091.1	37881904	.	T	C	.	.	MAF_INRAE=20.253;MAF_USDA=31.765
NC_035091.1	37882026	.	G	A	.	.	MAF_INRAE=3.797;MAF_USDA=13.934
NC_035091.1	37882074	.	C	T	.	.	MAF_USDA=1.639
NC_035091.1	37882124	.	T	C	.	.	MAF_INRAE=3.797;MAF_USDA=9.836
NC_035091.1	37882174	.	G	A	.	.	MAF_USDA=1.639
NC_035091.1	37882230	.	T	C	.	.	MAF_USDA=1.639
NC_035091.1	37882315	.	G	A	.	.	MAF_USDA=2.083
NC_035091.1	37882432	.	T	G	.	.	MAF_USDA=2.459
NC_035091.1	37882459	.	A	T	.	.	MAF_INRAE=12.025;MAF_USDA=8.824
NC_035091.1	37882465	.	A	G	.	.	MAF_INRAE=18.333;MAF_USDA=14.118
NC_035091.1	37882545	.	A	G	.	.	MAF_INRAE=39.241;MAF_USDA=9.412
NC_035091.1	37882659	.	A	T	.	.	MAF_USDA=2.459
NC_035091.1	37882695	.	C	A	.	.	MAF_USDA=20.833
NC_035091.1	37882744	.	T	A	.	.	MAF_USDA=2.459
NC_035091.1	37882803	.	A	T	.	.	MAF_USDA=8.197
NC_035091.1	37882827	.	C	T	.	.	MAF_INRAE=3.797;MAF_USDA=9.836
NC_035091.1	37882847	.	C	T	.	.	MAF_INRAE=29.747;MAF_USDA=41.765
NC_035091.1	37882943	.	C	A	.	.	MAF_INRAE=31.579;MAF_USDA=6.471
NC_035091.1	37884058	.	G	A	.	.	MAF_USDA=4.918
NC_035091.1	37884121	.	A	C	.	.	MAF_INRAE=6.667;MAF_USDA=6.25
NC_035091.1	37884124	.	A	C	.	.	MAF_USDA=2.459
NC_035091.1	37884128	.	T	G	.	.	MAF_USDA=2.459
NC_035091.1	37884146	.	T	C	.	.	MAF_USDA=5.738
NC_035091.1	37884158	.	G	A	.	.	MAF_USDA=2.459
NC_035091.1	37884166	.	C	T	.	.	MAF_INRAE=18.333;MAF_USDA=14.118
NC_035091.1	37884199	.	A	G	.	.	MAF_INRAE=29.747;MAF_USDA=43.529
NC_035091.1	37884407	.	T	G	.	.	MAF_INRAE=29.114;MAF_USDA=44.118
NC_035091.1	37884447	.	G	T	.	.	MAF_INRAE=17.5;MAF_USDA=13.934
NC_035091.1	37884501	.	C	T	.	.	MAF_USDA=1.639
NC_035091.1	37884530	.	G	A	.	.	MAF_INRAE=18.333;MAF_USDA=12.5
NC_035091.1	37884674	.	C	T	.	.	MAF_INRAE=6.329;MAF_USDA=7.647
NC_035091.1	37884964	.	A	G	.	.	MAF_INRAE=11.392;MAF_USDA=9.412
NC_035091.1	37884997	.	G	C	.	.	MAF_USDA=2.459
NC_035091.1	37885134	.	C	T	.	.	MAF_USDA=1.667
NC_035091.1	37885204	.	C	A	.	.	MAF_INRAE=18.333
NC_035091.1	37885231	.	G	A	.	.	MAF_INRAE=3.797;MAF_USDA=9.836
NC_035091.1	37885370	.	A	G	.	.	MAF_USDA=2.5
NC_035091.1	37885373	.	A	C	.	.	MAF_INRAE=3.797;MAF_USDA=13.115
NC_035091.1	37885416	.	C	T	.	.	MAF_USDA=4.918
NC_035091.1	37885457	.	A	T	.	.	MAF_INRAE=15.833;MAF_USDA=5.738
NC_035091.1	37885506	.	C	T	.	.	MAF_USDA=4.098
NC_035091.1	37885623	.	T	C	.	.	MAF_USDA=1.639
NC_035091.1	37885638	.	G	A	.	.	MAF_USDA=3.279
NC_035091.1	37885712	.	C	T	.	.	MAF_USDA=5.738
NC_035091.1	37885860	.	C	T	.	.	MAF_USDA=4.167
NC_035091.1	37885861	.	G	A	.	.	MAF_USDA=1.639
NC_035091.1	37885886	.	G	T	.	.	MAF_INRAE=17.5;MAF_USDA=7.377
NC_035091.1	37885892	.	A	C	.	.	MAF_USDA=2.083
NC_035091.1	37885959	.	A	T	.	.	MAF_INRAE=3.333
NC_035091.1	37885961	.	T	G	.	.	MAF_USDA=14.167
NC_035091.1	37886002	.	G	T	.	.	MAF_INRAE=2.532;MAF_USDA=2.459
NC_035091.1	37886024	.	G	A	.	.	MAF_INRAE=17.5;MAF_USDA=7.377
NC_035091.1	37886068	.	A	G	.	.	MAF_INRAE=12.025;MAF_USDA=18.824
NC_035091.1	37886149	.	G	A	.	.	MAF_INRAE=3.797;MAF_USDA=13.934
NC_035091.1	37886216	.	G	T	.	.	MAF_USDA=1.639
NC_035091.1	37886248	.	G	T	.	.	MAF_USDA=1.695
NC_035091.1	37886359	.	C	T	.	.	MAF_USDA=2.459
NC_035091.1	37886382	.	G	A	.	.	MAF_USDA=2.459
NC_035091.1	37886391	.	G	A	.	.	MAF_INRAE=3.797;MAF_USDA=9.836
NC_035091.1	37886395	.	G	A	.	.	MAF_INRAE=3.333;MAF_USDA=9.836
NC_035091.1	37886459	.	C	T	.	.	MAF_INRAE=7.5;MAF_USDA=6.25
NC_035091.1	37886460	.	G	A	.	.	MAF_INRAE=20.253;MAF_USDA=15.882
NC_035091.1	37886512	.	T	G	.	.	MAF_USDA=1.639
NC_035091.1	37886618	.	C	T	.	.	MAF_USDA=4.118
NC_035091.1	37886652	.	T	C	.	.	MAF_USDA=1.639
NC_035091.1	37886809	.	G	A	.	.	MAF_USDA=2.459
NC_035091.1	37886913	.	G	A	.	.	MAF_INRAE=17.5;MAF_USDA=12.941
NC_035091.1	37886927	.	T	C	.	.	MAF_INRAE=17.089;MAF_USDA=23.529
NC_035091.1	37887215	.	G	A	.	.	MAF_INRAE=3.165;MAF_USDA=2.459
NC_035091.1	37887239	.	A	G	.	.	MAF_USDA=1.639
NC_035091.1	37887317	.	T	C	.	.	MAF_INRAE=3.797;MAF_USDA=13.115
NC_035091.1	37887333	.	G	A	.	.	MAF_INRAE=17.089;MAF_USDA=15.294
NC_035091.1	37887415	.	A	C	.	.	MAF_USDA=1.639
NC_035091.1	37887468	.	G	T	.	.	MAF_USDA=1.639
NC_035091.1	37887502	.	T	C	.	.	MAF_INRAE=18.333;MAF_USDA=5.738
NC_035091.1	37887545	.	C	A	.	.	MAF_USDA=7.377
NC_035091.1	37887646	.	G	A	.	.	MAF_INRAE=6.962;MAF_USDA=7.647
NC_035091.1	37887879	.	T	C	.	.	MAF_INRAE=18.333;MAF_USDA=13.934
NC_035091.1	37887934	.	C	T	.	.	MAF_INRAE=18.333;MAF_USDA=14.118
NC_035091.1	37887963	.	A	C	.	.	MAF_INRAE=29.747;MAF_USDA=42.353
NC_035091.1	37888056	.	G	C	.	.	MAF_INRAE=20.253;MAF_USDA=7.647
NC_035091.1	37888214	.	G	A	.	.	MAF_INRAE=11.392;MAF_USDA=9.412
NC_035091.1	37888260	.	A	G	.	.	MAF_INRAE=17.722;MAF_USDA=24.706
NC_035091.1	37888307	.	G	T	.	.	MAF_USDA=4.118
NC_035091.1	37888410	.	G	T	.	.	MAF_USDA=8.197
NC_035091.1	37888588	.	T	C	.	.	MAF_INRAE=33.544;MAF_USDA=48.235
NC_035091.1	37888627	.	A	G	.	.	MAF_INRAE=29.114;MAF_USDA=44.118
NC_035091.1	37888663	.	G	A	.	.	MAF_USDA=5.294
NC_035091.1	37888684	.	C	T	.	.	MAF_INRAE=15.789
NC_035091.1	37888685	.	A	C	.	.	MAF_INRAE=10.526;MAF_USDA=12.295
NC_035091.1	37888711	.	T	A	.	.	MAF_USDA=1.639
NC_035091.1	37888718	.	G	T	.	.	MAF_INRAE=6.329;MAF_USDA=8.824
NC_035091.1	37888741	.	T	C	.	.	MAF_INRAE=17.089;MAF_USDA=23.529
NC_035091.1	37888780	.	G	A	.	.	MAF_INRAE=10.526;MAF_USDA=12.295
NC_035091.1	37888961	.	G	A	.	.	MAF_INRAE=3.797;MAF_USDA=8.197
NC_035091.1	37889002	.	C	G	.	.	MAF_INRAE=3.797;MAF_USDA=9.836
NC_035091.1	37889097	.	G	T	.	.	MAF_USDA=4.118
NC_035091.1	37889128	.	G	T	.	.	MAF_INRAE=3.797;MAF_USDA=8.197
NC_035091.1	37889192	.	T	C	.	.	MAF_INRAE=29.747;MAF_USDA=41.765
NC_035091.1	37889289	.	T	A	.	.	MAF_USDA=3.279
NC_035091.1	37889430	.	G	A	.	.	MAF_INRAE=20.253;MAF_USDA=7.647
NC_035091.1	37889558	.	A	T	.	.	MAF_INRAE=29.114;MAF_USDA=44.118
NC_035091.1	37889629	.	C	A	.	.	MAF_INRAE=3.797;MAF_USDA=9.836
NC_035091.1	37889630	.	G	A	.	.	MAF_INRAE=39.873;MAF_USDA=9.412
NC_035091.1	37889725	.	G	T	.	.	MAF_USDA=2.459
NC_035091.1	37889792	.	C	A	.	.	MAF_INRAE=18.333;MAF_USDA=6.557
NC_035091.1	37889903	.	T	C	.	.	MAF_INRAE=30.38;MAF_USDA=44.706
NC_035091.1	37889969	.	A	G	.	.	MAF_USDA=1.639
NC_035091.1	37890130	.	A	C	.	.	MAF_INRAE=3.797;MAF_USDA=9.016
NC_035091.1	37890159	.	A	G	.	.	MAF_INRAE=3.797;MAF_USDA=9.016
NC_035091.1	37890273	.	G	A	.	.	MAF_USDA=1.639
NC_035091.1	37890426	.	A	C	.	.	MAF_USDA=13.529
NC_035091.1	37890463	.	G	C	.	.	MAF_USDA=1.639
NC_035091.1	37890503	.	T	A	.	.	MAF_INRAE=2.532
NC_035091.1	37890524	.	G	T	.	.	MAF_INRAE=18.333;MAF_USDA=5.738
NC_035091.1	37890536	.	C	T	.	.	MAF_INRAE=18.333;MAF_USDA=5.738
NC_035091.1	37890547	.	G	C	.	.	MAF_INRAE=18.333;MAF_USDA=5.738
NC_035091.1	37890624	.	T	C	.	.	MAF_USDA=4.167
NC_035091.1	37890673	.	A	G	.	.	MAF_INRAE=17.722;MAF_USDA=23.81
NC_035091.1	37890726	.	C	T	.	.	MAF_INRAE=3.797;MAF_USDA=9.836
NC_035091.1	37890912	.	G	A	.	.	MAF_INRAE=6.329;MAF_USDA=8.235
NC_035091.1	37890934	.	G	A	.	.	MAF_INRAE=5.263
NC_035091.1	37890942	.	G	A	.	.	MAF_USDA=2.459
NC_035091.1	37891051	.	T	C	.	.	MAF_USDA=14.706
NC_035091.1	37891286	.	C	T	.	.	MAF_USDA=4.918
NC_035091.1	37891314	.	C	A	.	.	MAF_INRAE=3.797;MAF_USDA=9.836
NC_035091.1	37891397	.	C	A	.	.	MAF_INRAE=18.333;MAF_USDA=6.557
NC_035091.1	37891398	.	A	T	.	.	MAF_INRAE=18.333;MAF_USDA=6.557
NC_035091.1	37891494	.	G	A	.	.	MAF_USDA=1.639
NC_035091.1	37891511	.	T	A	.	.	MAF_USDA=10.588
NC_035091.1	37891555	.	A	G	.	.	MAF_INRAE=17.722;MAF_USDA=24.706
NC_035091.1	37891715	.	G	T	.	.	MAF_USDA=10.417
NC_035091.1	37891808	.	C	T	.	.	MAF_INRAE=16.667;MAF_USDA=5.833
NC_035091.1	37891824	.	G	A	.	.	MAF_INRAE=11.392;MAF_USDA=19.048
NC_035091.1	37891927	.	A	G	.	.	MAF_INRAE=17.722;MAF_USDA=23.529
NC_035091.1	37892015	.	T	A	.	.	MAF_USDA=18.824
NC_035091.1	37892016	.	A	T	.	.	MAF_USDA=7.647
NC_035091.1	37892018	.	A	T	.	.	MAF_USDA=4.118
NC_035091.1	37892019	.	A	T	.	.	MAF_USDA=14.706
NC_035091.1	37892020	.	A	T	.	.	MAF_USDA=14.706
NC_035091.1	37892021	.	A	T	.	.	MAF_USDA=42.353
NC_035091.1	37892022	.	T	G	.	.	MAF_USDA=14.583
NC_035091.1	37892024	.	G	T	.	.	MAF_INRAE=20.0;MAF_USDA=14.706
NC_035091.1	37892168	.	C	T	.	.	MAF_INRAE=20.253
NC_035091.1	37892324	.	C	T	.	.	MAF_INRAE=20.253
NC_035091.1	37892477	.	G	A	.	.	MAF_USDA=7.143
NC_035091.1	37892570	.	G	A	.	.	MAF_INRAE=39.241;MAF_USDA=9.412
NC_035091.1	37892707	.	C	A	.	.	MAF_INRAE=24.051;MAF_USDA=14.706
NC_035091.1	37892758	.	A	C	.	.	MAF_INRAE=4.167;MAF_USDA=6.557
NC_035091.1	37892984	.	T	C	.	.	MAF_INRAE=18.333;MAF_USDA=14.118
NC_035091.1	37893060	.	C	T	.	.	MAF_INRAE=12.025;MAF_USDA=9.412
NC_035091.1	37893342	.	C	A	.	.	MAF_USDA=12.295
NC_035091.1	37893443	.	C	A	.	.	MAF_USDA=4.098
NC_035091.1	37893486	.	T	C	.	.	MAF_INRAE=6.329;MAF_USDA=8.235
NC_035091.1	37893546	.	A	T	.	.	MAF_USDA=1.639
NC_035091.1	37893547	.	T	G	.	.	MAF_INRAE=46.203;MAF_USDA=42.941
NC_035091.1	37893589	.	G	T	.	.	MAF_USDA=2.083
NC_035091.1	37893681	.	A	T	.	.	MAF_USDA=4.098
NC_035091.1	37893682	.	C	A	.	.	MAF_USDA=4.098
NC_035091.1	37893983	.	C	G	.	.	MAF_USDA=12.5
NC_035091.1	37894115	.	A	C	.	.	MAF_INRAE=23.418;MAF_USDA=14.118
NC_035091.1	37894122	.	G	A	.	.	MAF_USDA=1.639
NC_035091.1	37894240	.	T	A	.	.	MAF_USDA=12.5
NC_035091.1	37894267	.	C	T	.	.	MAF_USDA=1.667
NC_035091.1	37894297	.	G	A	.	.	MAF_USDA=4.118
NC_035091.1	37894443	.	C	G	.	.	MAF_USDA=2.459
NC_035091.1	37894470	.	G	T	.	.	MAF_INRAE=12.025;MAF_USDA=19.643
NC_035091.1	37894649	.	G	C	.	.	MAF_USDA=8.197
NC_035091.1	37894668	.	A	G	.	.	MAF_USDA=4.118
NC_035091.1	37894749	.	G	A	.	.	MAF_INRAE=12.025;MAF_USDA=18.235
NC_035091.1	37894852	.	A	G	.	.	MAF_USDA=3.279
NC_035091.1	37895017	.	C	T	.	.	MAF_INRAE=12.025;MAF_USDA=8.824
NC_035091.1	37895020	.	T	A	.	.	MAF_USDA=1.639
NC_035091.1	37895024	.	G	A	.	.	MAF_INRAE=3.797;MAF_USDA=13.934
NC_035091.1	37895028	.	CAAAAAAT	CAAAAAAG	.	.	MAF_USDA=14.583
NC_035091.1	37895035	.	T	G	.	.	MAF_INRAE=25.949
NC_035091.1	37895068	.	G	A	.	.	MAF_INRAE=18.333;MAF_USDA=6.557
NC_035091.1	37895114	.	G	A	.	.	MAF_INRAE=5.263
NC_035091.1	37895115	.	A	G	.	.	MAF_INRAE=11.392;MAF_USDA=18.235
NC_035091.1	37895156	.	T	A	.	.	MAF_USDA=4.098
NC_035091.1	37895187	.	G	C	.	.	MAF_INRAE=3.797
NC_035091.1	37895229	.	T	A	.	.	MAF_USDA=3.279
NC_035091.1	37895239	.	T	C	.	.	MAF_INRAE=3.333;MAF_USDA=6.557
NC_035091.1	37895257	.	T	G	.	.	MAF_INRAE=17.5;MAF_USDA=10.588
NC_035091.1	37895294	.	G	C	.	.	MAF_INRAE=1.667
NC_035091.1	37895394	.	T	C	.	.	MAF_INRAE=17.5
NC_035091.1	37895452	.	G	A	.	.	MAF_INRAE=1.667
NC_035091.1	37895476	.	T	C	.	.	MAF_USDA=12.5
NC_035091.1	37895636	.	G	T	.	.	MAF_USDA=1.639
NC_035091.1	37895653	.	T	G	.	.	MAF_INRAE=12.658;MAF_USDA=16.471
NC_035091.1	37895816	.	C	T	.	.	MAF_USDA=1.639
NC_035091.1	37895876	.	C	T	.	.	MAF_USDA=3.333
NC_035091.1	37895986	.	G	A	.	.	MAF_USDA=4.918
NC_035091.1	37896021	.	C	A	.	.	MAF_USDA=4.706
NC_035091.1	37896045	.	G	A	.	.	MAF_INRAE=25.949;MAF_USDA=33.529
NC_035091.1	37896111	.	C	T	.	.	MAF_USDA=7.059
NC_035091.1	37896147	.	C	T	.	.	MAF_INRAE=11.392;MAF_USDA=2.353
NC_035091.1	37896248	.	A	G	.	.	MAF_INRAE=24.684;MAF_USDA=32.941
NC_035091.1	37896296	.	C	G	.	.	MAF_INRAE=2.532;MAF_USDA=6.557
NC_035091.1	37896307	.	G	C	.	.	MAF_USDA=2.459
NC_035091.1	37896319	.	T	C	.	.	MAF_INRAE=3.797;MAF_USDA=9.836
NC_035091.1	37896462	.	T	A	.	.	MAF_USDA=1.639
NC_035091.1	37896491	.	C	A	.	.	MAF_USDA=2.459
NC_035091.1	37896505	.	C	T	.	.	MAF_USDA=1.639
NC_035091.1	37896542	.	T	G	.	.	MAF_INRAE=24.051;MAF_USDA=14.118
NC_035091.1	37896548	.	C	A	.	.	MAF_USDA=1.639
NC_035091.1	37896583	.	G	A	.	.	MAF_USDA=5.357
NC_035091.1	37896669	.	G	T	.	.	MAF_INRAE=14.167
NC_035091.1	37896686	.	T	C	.	.	MAF_INRAE=14.167
NC_035091.1	37896790	.	A	T	.	.	MAF_USDA=1.695
NC_035091.1	37896813	.	C	T	.	.	MAF_USDA=3.39
NC_035091.1	37896987	.	C	T	.	.	MAF_USDA=1.695
NC_035091.1	37897077	.	A	G	.	.	MAF_USDA=1.695
NC_035091.1	37897119	.	A	C	.	.	MAF_INRAE=41.139;MAF_USDA=9.639
NC_035091.1	37897187	.	T	A	.	.	MAF_USDA=5.085
NC_035091.1	37897356	.	G	A	.	.	MAF_INRAE=5.263
NC_035091.1	37897506	.	T	C	.	.	MAF_USDA=20.833
NC_035091.1	37897790	.	T	C	.	.	MAF_USDA=2.459
NC_035091.1	37897830	.	T	G	.	.	MAF_USDA=2.941
NC_035091.1	37898013	.	G	A	.	.	MAF_USDA=1.639
NC_035091.1	37898041	.	G	A	.	.	MAF_INRAE=30.38;MAF_USDA=41.765
NC_035091.1	37898078	.	C	A	.	.	MAF_USDA=1.639
NC_035091.1	37898114	.	T	C	.	.	MAF_INRAE=18.333;MAF_USDA=11.765
NC_035091.1	37898234	.	G	A	.	.	MAF_USDA=4.098
NC_035091.1	37898380	.	A	G	.	.	MAF_USDA=12.5
NC_035091.1	37898381	.	G	A	.	.	MAF_USDA=3.279
NC_035091.1	37898400	.	C	T	.	.	MAF_INRAE=18.333;MAF_USDA=11.765
NC_035091.1	37898441	.	G	T	.	.	MAF_INRAE=3.797;MAF_USDA=9.016
NC_035091.1	37898453	.	T	C	.	.	MAF_USDA=12.295
NC_035091.1	37898454	.	A	T	.	.	MAF_USDA=12.295
NC_035091.1	37898456	.	C	T	.	.	MAF_USDA=12.295
NC_035091.1	37898470	.	G	T	.	.	MAF_USDA=1.639
NC_035091.1	37898523	.	C	T	.	.	MAF_INRAE=12.025;MAF_USDA=8.824
NC_035091.1	37898554	.	A	C	.	.	MAF_USDA=4.918
NC_035091.1	37898619	.	A	T	.	.	MAF_USDA=4.098
NC_035091.1	37898662	.	C	G	.	.	MAF_INRAE=25.316;MAF_USDA=32.353
NC_035091.1	37898735	.	A	C	.	.	MAF_USDA=2.459
NC_035091.1	37898814	.	T	A	.	.	MAF_INRAE=18.333;MAF_USDA=7.377
NC_035091.1	37899036	.	C	G	.	.	MAF_INRAE=39.241
NC_035091.1	37899044	.	A	G	.	.	MAF_INRAE=20.253;MAF_USDA=7.059
NC_035091.1	37899049	.	T	C	.	.	MAF_INRAE=29.747;MAF_USDA=40.0
NC_035091.1	37899164	.	C	A	.	.	MAF_USDA=1.639
NC_035091.1	37899165	.	C	A	.	.	MAF_USDA=1.639
NC_035091.1	37899181	.	C	T	.	.	MAF_INRAE=11.667
NC_035091.1	37899221	.	G	T	.	.	MAF_USDA=1.639
NC_035091.1	37899236	.	C	T	.	.	MAF_INRAE=18.333;MAF_USDA=6.557
NC_035091.1	37899301	.	T	G	.	.	MAF_INRAE=18.333;MAF_USDA=6.557
NC_035091.1	37899333	.	G	A	.	.	MAF_USDA=3.279
NC_035091.1	37899393	.	G	A	.	.	MAF_INRAE=5.696
NC_035091.1	37899418	.	A	C	.	.	MAF_INRAE=6.329;MAF_USDA=8.235
NC_035091.1	37899530	.	C	T	.	.	MAF_USDA=22.917
NC_035091.1	37899541	.	G	A	.	.	MAF_USDA=1.639
NC_035091.1	37899739	.	T	A	.	.	MAF_INRAE=39.873;MAF_USDA=9.412
NC_035091.1	37899794	.	G	A	.	.	MAF_USDA=2.459
NC_035091.1	37899804	.	G	T	.	.	MAF_USDA=3.279
NC_035091.1	37899816	.	G	A	.	.	MAF_USDA=3.279
NC_035091.1	37899867	.	A	G	.	.	MAF_USDA=1.639
NC_035091.1	37900014	.	T	A	.	.	MAF_INRAE=11.392;MAF_USDA=9.412
NC_035091.1	37900028	.	G	A	.	.	MAF_USDA=2.459
NC_035091.1	37900391	.	C	G	.	.	MAF_INRAE=18.333;MAF_USDA=12.353
NC_035091.1	37900413	.	A	G	.	.	MAF_INRAE=18.333;MAF_USDA=12.353
NC_035091.1	37900429	.	T	A	.	.	MAF_USDA=10.417
NC_035091.1	37900541	.	C	G	.	.	MAF_USDA=1.639
NC_035091.1	37900552	.	C	T	.	.	MAF_INRAE=3.797;MAF_USDA=9.836
NC_035091.1	37900573	.	T	A	.	.	MAF_USDA=1.639
NC_035091.1	37900609	.	A	C	.	.	MAF_INRAE=2.532;MAF_USDA=1.639
NC_035091.1	37900610	.	A	C	.	.	MAF_USDA=4.118
NC_035091.1	37900652	.	T	A	.	.	MAF_USDA=2.353
NC_035091.1	37900724	.	T	C	.	.	MAF_USDA=1.639
NC_035091.1	37900781	.	A	C	.	.	MAF_INRAE=10.0;MAF_USDA=9.524
NC_035091.1	37900795	.	C	T	.	.	MAF_INRAE=3.797;MAF_USDA=8.333
NC_035091.1	37901823	.	T	A	.	.	MAF_USDA=8.333
NC_035091.1	37901881	.	T	A	.	.	MAF_USDA=12.5
NC_035091.1	37901883	.	C	A	.	.	MAF_USDA=4.098
NC_035091.1	37901937	.	G	A	.	.	MAF_INRAE=16.667;MAF_USDA=10.588
NC_035091.1	37901975	.	C	T	.	.	MAF_USDA=7.059
NC_035091.1	37902023	.	A	C	.	.	MAF_INRAE=18.333;MAF_USDA=12.353
NC_035091.1	37902112	.	A	G	.	.	MAF_USDA=2.083
NC_035091.1	37902233	.	A	G	.	.	MAF_INRAE=12.025;MAF_USDA=20.0
NC_035091.1	37902256	.	C	A	.	.	MAF_INRAE=12.025;MAF_USDA=8.824
NC_035091.1	37902257	.	A	T	.	.	MAF_INRAE=10.833;MAF_USDA=8.824
NC_035091.1	37902290	.	C	T	.	.	MAF_USDA=4.118
NC_035091.1	37902465	.	G	A	.	.	MAF_INRAE=7.5;MAF_USDA=6.25
NC_035091.1	37902515	.	A	C	.	.	MAF_USDA=20.0
NC_035091.1	37902527	.	C	T	.	.	MAF_INRAE=18.333;MAF_USDA=12.941
NC_035091.1	37902548	.	A	T	.	.	MAF_USDA=1.639
NC_035091.1	37902566	.	A	G	.	.	MAF_INRAE=17.5;MAF_USDA=7.377
NC_035091.1	37902590	.	T	G	.	.	MAF_USDA=2.459
NC_035091.1	37902701	.	A	T	.	.	MAF_USDA=4.118
NC_035091.1	37902714	.	T	C	.	.	MAF_USDA=4.098
NC_035091.1	37902718	.	C	T	.	.	MAF_USDA=1.639
NC_035091.1	37902745	.	A	G	.	.	MAF_USDA=3.279
NC_035091.1	37903229	.	C	T	.	.	MAF_USDA=2.941
NC_035091.1	37903280	.	G	A	.	.	MAF_USDA=2.459
NC_035091.1	37903281	.	C	A	.	.	MAF_USDA=2.459
NC_035091.1	37903313	.	G	A	.	.	MAF_USDA=1.639
NC_035091.1	37903354	.	G	A	.	.	MAF_INRAE=12.025;MAF_USDA=19.412
NC_035091.1	37903397	.	A	T	.	.	MAF_USDA=1.639
NC_035091.1	37903551	.	T	C	.	.	MAF_INRAE=16.667;MAF_USDA=12.5
NC_035091.1	37903641	.	G	T	.	.	MAF_INRAE=10.833;MAF_USDA=8.235
NC_035091.1	37903696	.	C	A	.	.	MAF_INRAE=3.165
NC_035091.1	37903737	.	G	C	.	.	MAF_USDA=10.417
NC_035091.1	37903740	.	G	A	.	.	MAF_USDA=20.833
NC_035091.1	37903764	.	G	A	.	.	MAF_INRAE=16.667
NC_035091.1	37903916	.	C	T	.	.	MAF_USDA=12.5
NC_035091.1	37903930	.	G	A	.	.	MAF_INRAE=5.0;MAF_USDA=14.583
NC_035091.1	37904063	.	C	G	.	.	MAF_INRAE=12.025;MAF_USDA=8.824
NC_035091.1	37904172	.	T	C	.	.	MAF_INRAE=11.392;MAF_USDA=2.353
NC_035091.1	37904174	.	T	C	.	.	MAF_INRAE=10.0;MAF_USDA=6.25
NC_035091.1	37904189	.	G	T	.	.	MAF_USDA=4.098
NC_035091.1	37904229	.	C	T	.	.	MAF_USDA=2.941
NC_035091.1	37904622	.	C	T	.	.	MAF_USDA=2.5
NC_035091.1	37904716	.	T	A	.	.	MAF_INRAE=12.025;MAF_USDA=9.412
NC_035091.1	37904901	.	C	A	.	.	MAF_USDA=2.083
NC_035091.1	37905026	.	C	A	.	.	MAF_USDA=4.118
NC_035091.1	37905094	.	T	A	.	.	MAF_INRAE=17.5;MAF_USDA=5.738
NC_035091.1	37905128	.	C	T	.	.	MAF_USDA=1.639
NC_035091.1	37905193	.	C	T	.	.	MAF_USDA=5.294
NC_035091.1	37905208	.	G	A	.	.	MAF_USDA=1.639
NC_035091.1	37905361	.	T	G	.	.	MAF_USDA=2.459
NC_035091.1	37905406	.	G	T	.	.	MAF_USDA=4.098
NC_035091.1	37905410	.	A	C	.	.	MAF_INRAE=20.253;MAF_USDA=10.417
NC_035091.1	37905633	.	C	T	.	.	MAF_INRAE=10.759;MAF_USDA=8.235
NC_035091.1	37905666	.	C	A	.	.	MAF_USDA=8.333
NC_035091.1	37905667	.	C	A	.	.	MAF_USDA=10.417
NC_035091.1	37905670	.	A	T	.	.	MAF_INRAE=38.608;MAF_USDA=10.417
NC_035091.1	37905671	.	T	A	.	.	MAF_INRAE=41.667;MAF_USDA=10.417
NC_035091.1	37905686	.	A	G	.	.	MAF_USDA=8.333
NC_035091.1	37905783	.	T	G	.	.	MAF_USDA=1.639
NC_035091.1	37905819	.	G	A	.	.	MAF_INRAE=6.329;MAF_USDA=16.667
NC_035091.1	37905941	.	T	A	.	.	MAF_INRAE=3.797;MAF_USDA=13.115
NC_035091.1	37906007	.	T	G	.	.	MAF_USDA=1.639
NC_035091.1	37906035	.	C	A	.	.	MAF_USDA=2.459
NC_035091.1	37906113	.	A	T	.	.	MAF_USDA=4.098
NC_035091.1	37906296	.	A	T	.	.	MAF_USDA=2.083
NC_035091.1	37906428	.	T	A	.	.	MAF_INRAE=25.316;MAF_USDA=31.765
NC_035091.1	37906455	.	A	C	.	.	MAF_USDA=1.667
NC_035091.1	37906484	.	G	A	.	.	MAF_INRAE=17.5;MAF_USDA=9.524
NC_035091.1	37906543	.	G	C	.	.	MAF_USDA=10.417
NC_035091.1	37906595	.	G	A	.	.	MAF_USDA=3.279
NC_035091.1	37906667	.	A	G	.	.	MAF_USDA=1.639
NC_035091.1	37906860	.	A	G	.	.	MAF_USDA=1.667
NC_035091.1	37906922	.	C	A	.	.	MAF_USDA=1.639
NC_035091.1	37907078	.	G	T	.	.	MAF_INRAE=24.051;MAF_USDA=28.235
NC_035091.1	37907111	.	A	T	.	.	MAF_INRAE=29.747;MAF_USDA=38.824
NC_035091.1	37907301	.	A	C	.	.	MAF_USDA=2.459
NC_035091.1	37907525	.	A	C	.	.	MAF_USDA=1.639
NC_035091.1	37907729	.	A	C	.	.	MAF_INRAE=2.532;MAF_USDA=2.459
NC_035091.1	37907789	.	G	T	.	.	MAF_USDA=4.918
NC_035091.1	37908037	.	G	T	.	.	MAF_INRAE=39.873;MAF_USDA=31.25
NC_035091.1	37908351	.	C	A	.	.	MAF_USDA=2.459
NC_035091.1	37908398	.	T	A	.	.	MAF_INRAE=3.797;MAF_USDA=9.836
NC_035091.1	37908450	.	G	A	.	.	MAF_USDA=1.639
NC_035091.1	37908460	.	C	A	.	.	MAF_INRAE=17.5;MAF_USDA=6.557
NC_035091.1	37908475	.	C	G	.	.	MAF_USDA=4.098
NC_035091.1	37908514	.	A	G	.	.	MAF_INRAE=18.333;MAF_USDA=24.706
NC_035091.1	37908679	.	G	A	.	.	MAF_INRAE=18.333;MAF_USDA=5.738
NC_035091.1	37908681	.	T	A	.	.	MAF_INRAE=18.333;MAF_USDA=5.738
NC_035091.1	37908788	.	T	A	.	.	MAF_INRAE=23.418
NC_035091.1	37908976	.	G	T	.	.	MAF_USDA=12.5
NC_035091.1	37908993	.	C	T	.	.	MAF_INRAE=2.532;MAF_USDA=9.016
NC_035091.1	37909115	.	T	C	.	.	MAF_USDA=12.5
NC_035091.1	37909141	.	G	A	.	.	MAF_USDA=4.118
NC_035091.1	37909158	.	A	G	.	.	MAF_INRAE=25.949;MAF_USDA=21.765
NC_035091.1	37909180	.	T	C	.	.	MAF_INRAE=3.797;MAF_USDA=15.574
NC_035091.1	37909332	.	A	T	.	.	MAF_INRAE=3.165;MAF_USDA=12.295
NC_035091.1	37909358	.	G	A	.	.	MAF_INRAE=5.263;MAF_USDA=7.647
NC_035091.1	37909513	.	G	A	.	.	MAF_USDA=4.167
NC_035091.1	37909536	.	G	A	.	.	MAF_USDA=1.639
NC_035091.1	37909587	.	C	T	.	.	MAF_USDA=4.098
NC_035091.1	37909686	.	C	T	.	.	MAF_USDA=2.459
NC_035091.1	37909873	.	G	A	.	.	MAF_USDA=1.639
NC_035091.1	37909881	.	A	G	.	.	MAF_INRAE=48.333;MAF_USDA=45.833
NC_035091.1	37909945	.	A	G	.	.	MAF_USDA=2.459
NC_035091.1	37909983	.	C	G	.	.	MAF_USDA=1.639
NC_035091.1	37910140	.	G	A	.	.	MAF_INRAE=3.797;MAF_USDA=9.836
NC_035091.1	37911095	.	T	C	.	.	MAF_USDA=1.639
NC_035091.1	37911124	.	T	A	.	.	MAF_USDA=1.639
NC_035091.1	37911129	.	A	G	.	.	MAF_USDA=1.639
NC_035091.1	37911131	.	T	G	.	.	MAF_USDA=1.639
NC_035091.1	37911162	.	C	A	.	.	MAF_USDA=1.639
NC_035091.1	37911174	.	T	G	.	.	MAF_INRAE=3.797;MAF_USDA=12.295
NC_035091.1	37911241	.	C	A	.	.	MAF_INRAE=20.253;MAF_USDA=7.059
NC_035091.1	37911526	.	C	T	.	.	MAF_USDA=1.639
NC_035091.1	37911620	.	G	A	.	.	MAF_INRAE=3.797;MAF_USDA=9.836
NC_035091.1	37911724	.	C	T	.	.	MAF_USDA=2.459
NC_035091.1	37911725	.	C	T	.	.	MAF_USDA=3.279
NC_035091.1	37911764	.	C	A	.	.	MAF_USDA=4.918
NC_035091.1	37911839	.	C	T	.	.	MAF_USDA=4.918
NC_035091.1	37911871	.	C	T	.	.	MAF_INRAE=18.333;MAF_USDA=6.557
NC_035091.1	37911889	.	C	T	.	.	MAF_INRAE=13.924;MAF_USDA=17.857
NC_035091.1	37912642	.	C	T	.	.	MAF_USDA=2.941
NC_035091.1	37912680	.	G	A	.	.	MAF_USDA=4.098
NC_035091.1	37912738	.	C	T	.	.	MAF_USDA=2.459
NC_035091.1	37912899	.	G	A	.	.	MAF_INRAE=5.263
NC_035091.1	37912921	.	A	T	.	.	MAF_INRAE=18.333;MAF_USDA=8.197
NC_035091.1	37913018	.	G	T	.	.	MAF_USDA=2.459
NC_035091.1	37913133	.	T	A	.	.	MAF_USDA=1.176
NC_035091.1	37913161	.	A	C	.	.	MAF_USDA=2.083
NC_035091.1	37913175	.	A	G	.	.	MAF_USDA=10.656
NC_035091.1	37913199	.	C	T	.	.	MAF_USDA=18.852
NC_035091.1	37913210	.	G	A	.	.	MAF_USDA=4.098
NC_035091.1	37913318	.	A	C	.	.	MAF_USDA=11.475
NC_035091.1	37913322	.	T	C	.	.	MAF_USDA=16.393
NC_035091.1	37913323	.	A	G	.	.	MAF_USDA=11.475
NC_035091.1	37913326	.	A	T	.	.	MAF_USDA=11.475
NC_035091.1	37913327	.	T	A	.	.	MAF_USDA=11.475
NC_035091.1	37913353	.	A	C	.	.	MAF_USDA=10.656
NC_035091.1	37913473	.	G	T	.	.	MAF_USDA=1.639
NC_035091.1	37913622	.	G	T	.	.	MAF_USDA=4.167
NC_035091.1	37913673	.	A	T	.	.	MAF_INRAE=20.253
NC_035091.1	37913921	.	A	T	.	.	MAF_USDA=1.667
NC_035091.1	37914306	.	T	C	.	.	MAF_USDA=1.667
NC_035091.1	37914321	.	A	T	.	.	MAF_USDA=2.5
NC_035091.1	37914452	.	A	T	.	.	MAF_INRAE=6.962;MAF_USDA=6.25
NC_035091.1	37914567	.	A	G	.	.	MAF_USDA=2.5
NC_035091.1	37914579	.	T	G	.	.	MAF_INRAE=14.557;MAF_USDA=28.571
NC_035091.1	37914606	.	T	A	.	.	MAF_USDA=4.167
NC_035091.1	37914783	.	G	T	.	.	MAF_INRAE=44.937;MAF_USDA=17.857
NC_035091.1	37914787	.	A	C	.	.	MAF_USDA=1.667
NC_035091.1	37914819	.	G	C	.	.	MAF_USDA=2.5
NC_035091.1	37915111	.	T	G	.	.	MAF_USDA=4.918
NC_035091.1	37915155	.	A	T	.	.	MAF_USDA=20.588
NC_035091.1	37915292	.	G	T	.	.	MAF_USDA=2.459
NC_035091.1	37915404	.	C	T	.	.	MAF_INRAE=14.557;MAF_USDA=18.235
NC_035091.1	37915421	.	C	T	.	.	MAF_INRAE=5.263;MAF_USDA=4.706
NC_035091.1	37915671	.	C	T	.	.	MAF_INRAE=2.532;MAF_USDA=6.557
NC_035091.1	37915724	.	G	A	.	.	MAF_USDA=21.765
NC_035091.1	37916014	.	G	A	.	.	MAF_USDA=2.459
NC_035091.1	37916023	.	G	A	.	.	MAF_USDA=2.459
NC_035091.1	37916030	.	G	A	.	.	MAF_USDA=2.459
NC_035091.1	37916098	.	A	T	.	.	MAF_USDA=4.098
NC_035091.1	37916135	.	T	A	.	.	MAF_INRAE=5.263;MAF_USDA=9.016
NC_035091.1	37916136	.	T	A	.	.	MAF_INRAE=14.167;MAF_USDA=21.765
NC_035091.1	37916137	.	A	T	.	.	MAF_USDA=8.824
NC_035091.1	37916154	.	T	A	.	.	MAF_USDA=2.459
NC_035091.1	37916230	.	C	T	.	.	MAF_USDA=1.639
NC_035091.1	37916464	.	A	G	.	.	MAF_USDA=1.639
NC_035091.1	37916559	.	G	T	.	.	MAF_USDA=14.118
NC_035091.1	37916660	.	C	T	.	.	MAF_USDA=1.639
NC_035091.1	37916758	.	C	T	.	.	MAF_USDA=1.639
NC_035091.1	37916828	.	C	G	.	.	MAF_USDA=1.639
NC_035091.1	37917092	.	A	T	.	.	MAF_USDA=1.639
NC_035091.1	37917222	.	C	T	.	.	MAF_INRAE=5.063;MAF_USDA=7.647
NC_035091.1	37917343	.	G	A	.	.	MAF_USDA=2.941
NC_035091.1	37917377	.	T	G	.	.	MAF_USDA=4.098
NC_035091.1	37917378	.	C	T	.	.	MAF_USDA=4.098
NC_035091.1	37917549	.	T	G	.	.	MAF_INRAE=2.532
NC_035091.1	37917616	.	C	T	.	.	MAF_INRAE=13.924;MAF_USDA=18.675
NC_035091.1	37917627	.	C	A	.	.	MAF_INRAE=14.167
NC_035091.1	37917668	.	C	A	.	.	MAF_USDA=2.542
NC_035091.1	37917681	.	T	C	.	.	MAF_USDA=5.932
NC_035091.1	37917691	.	C	T	.	.	MAF_USDA=1.667
NC_035091.1	37917724	.	C	T,G	.	.	MAF_INRAE=1.667;MAF_USDA=1.639
NC_035091.1	37917785	.	A	T	.	.	MAF_INRAE=22.5
NC_035091.1	37917787	.	C	T	.	.	MAF_INRAE=22.5;MAF_USDA=7.377
NC_035091.1	37917792	.	T	A	.	.	MAF_USDA=2.459
NC_035091.1	37917816	.	G	A	.	.	MAF_INRAE=5.263;MAF_USDA=4.706
NC_035091.1	37917865	.	G	C	.	.	MAF_USDA=6.557
NC_035091.1	37917949	.	A	G	.	.	MAF_USDA=1.639
NC_035091.1	37918005	.	C	G	.	.	MAF_USDA=2.459
NC_035091.1	37918027	.	G	T	.	.	MAF_INRAE=5.833;MAF_USDA=6.557
NC_035091.1	37918041	.	G	A	.	.	MAF_INRAE=45.0
NC_035091.1	37918073	.	G	A	.	.	MAF_INRAE=17.5
NC_035091.1	37918092	.	C	A	.	.	MAF_INRAE=13.291;MAF_USDA=11.765
NC_035091.1	37918104	.	T	C	.	.	MAF_INRAE=12.5
NC_035091.1	37918118	.	T	A	.	.	MAF_INRAE=10.833
NC_035091.1	37918131	.	C	T	.	.	MAF_INRAE=10.0
NC_035091.1	37918155	.	G	A	.	.	MAF_INRAE=7.5
NC_035091.1	37918156	.	G	A	.	.	MAF_INRAE=7.5
NC_035091.1	37918165	.	G	T	.	.	MAF_INRAE=10.0
NC_035091.1	37918173	.	C	T	.	.	MAF_USDA=1.639
NC_035091.1	37918189	.	T	C	.	.	MAF_INRAE=9.167
NC_035091.1	37918194	.	C	T	.	.	MAF_INRAE=19.62
NC_035091.1	37918203	.	G	A	.	.	MAF_INRAE=3.333
NC_035091.1	37918208	.	G	T	.	.	MAF_INRAE=3.333
NC_035091.1	37918231	.	G	A	.	.	MAF_INRAE=1.667
NC_035091.1	37918372	.	C	G	.	.	MAF_INRAE=18.333;MAF_USDA=4.167
NC_035091.1	37918391	.	C	T	.	.	MAF_INRAE=16.667;MAF_USDA=10.417
NC_035091.1	37918411	.	C	T	.	.	MAF_INRAE=18.333;MAF_USDA=4.237
NC_035091.1	37918416	.	T	G	.	.	MAF_USDA=8.475
NC_035091.1	37918431	.	C	G	.	.	MAF_USDA=3.279
NC_035091.1	37918434	.	G	A	.	.	MAF_USDA=10.417
NC_035091.1	37918486	.	T	A	.	.	MAF_INRAE=28.947;MAF_USDA=22.353
NC_035091.1	37918487	.	A	G	.	.	MAF_USDA=24.706
NC_035091.1	37918488	.	G	A	.	.	MAF_USDA=2.459
NC_035091.1	37918490	.	G	T	.	.	MAF_USDA=10.417
NC_035091.1	37918505	.	G	A	.	.	MAF_USDA=7.377
NC_035091.1	37918609	.	C	A	.	.	MAF_USDA=2.083
NC_035091.1	37918701	.	C	T	.	.	MAF_INRAE=5.263;MAF_USDA=6.471
NC_035091.1	37918840	.	G	T	.	.	MAF_USDA=10.417
NC_035091.1	37918882	.	C	T	.	.	MAF_INRAE=3.797;MAF_USDA=9.836
NC_035091.1	37918938	.	G	T	.	.	MAF_INRAE=18.333;MAF_USDA=7.377
NC_035091.1	37918999	.	C	T	.	.	MAF_USDA=1.639
NC_035091.1	37919054	.	C	T	.	.	MAF_INRAE=13.333
NC_035091.1	37919258	.	G	T	.	.	MAF_USDA=1.639
NC_035091.1	37919269	.	T	G	.	.	MAF_INRAE=44.937;MAF_USDA=20.588
NC_035091.1	37919346	.	G	T	.	.	MAF_USDA=4.118
NC_035091.1	37919725	.	C	T	.	.	MAF_INRAE=20.253;MAF_USDA=9.412
NC_035091.1	37919741	.	T	G	.	.	MAF_INRAE=44.304;MAF_USDA=17.059
NC_035091.1	37919897	.	C	T	.	.	MAF_INRAE=5.263;MAF_USDA=5.294
NC_035091.1	37919914	.	T	C	.	.	MAF_USDA=6.557
NC_035091.1	37919970	.	T	A	.	.	MAF_INRAE=17.5;MAF_USDA=6.557
NC_035091.1	37920058	.	G	A	.	.	MAF_INRAE=13.291;MAF_USDA=8.824
NC_035091.1	37920134	.	C	A	.	.	MAF_USDA=1.639
NC_035091.1	37920163	.	C	A	.	.	MAF_USDA=1.639
NC_035091.1	37920177	.	C	G	.	.	MAF_INRAE=2.532;MAF_USDA=8.197
NC_035091.1	37920270	.	A	G,T	.	.	MAF_INRAE=5.263;MAF_USDA=12.5
NC_035091.1	37920274	.	A	G	.	.	MAF_USDA=4.918
NC_035091.1	37920318	.	G	A	.	.	MAF_USDA=1.639
NC_035091.1	37920373	.	T	C	.	.	MAF_USDA=2.459
NC_035091.1	37920457	.	A	G	.	.	MAF_INRAE=3.797;MAF_USDA=13.115
NC_035091.1	37920472	.	G	A	.	.	MAF_USDA=2.459
NC_035091.1	37920497	.	C	A	.	.	MAF_INRAE=14.557;MAF_USDA=13.529
NC_035091.1	37920776	.	A	C	.	.	MAF_USDA=4.098
NC_035091.1	37920791	.	G	A	.	.	MAF_USDA=4.098
NC_035091.1	37920807	.	G	A	.	.	MAF_INRAE=2.532;MAF_USDA=2.459
NC_035091.1	37920820	.	A	G	.	.	MAF_INRAE=5.263
NC_035091.1	37920861	.	A	G	.	.	MAF_INRAE=3.797;MAF_USDA=12.295
NC_035091.1	37921049	.	A	C	.	.	MAF_USDA=1.639
NC_035091.1	37921100	.	G	T	.	.	MAF_USDA=2.459
NC_035091.1	37921107	.	C	T	.	.	MAF_USDA=1.639
NC_035091.1	37921177	.	G	A	.	.	MAF_USDA=2.459
NC_035091.1	37921354	.	T	G	.	.	MAF_INRAE=37.342;MAF_USDA=47.059
NC_035091.1	37921360	.	T	A	.	.	MAF_USDA=6.471
NC_035091.1	37921380	.	A	G	.	.	MAF_USDA=2.459
NC_035091.1	37921451	.	G	T	.	.	MAF_USDA=1.639
NC_035091.1	37921505	.	A	C	.	.	MAF_USDA=1.639
NC_035091.1	37921507	.	T	C	.	.	MAF_USDA=4.118
NC_035091.1	37921512	.	T	A	.	.	MAF_USDA=1.639
NC_035091.1	37921644	.	T	C	.	.	MAF_USDA=4.098
NC_035091.1	37921775	.	A	G	.	.	MAF_USDA=16.393
NC_035091.1	37921808	.	A	T	.	.	MAF_USDA=16.393
NC_035091.1	37922095	.	T	C	.	.	MAF_USDA=2.459
NC_035091.1	37922099	.	A	C	.	.	MAF_USDA=2.459
NC_035091.1	37922120	.	A	T	.	.	MAF_USDA=4.098
NC_035091.1	37922136	.	C	G	.	.	MAF_INRAE=12.5
NC_035091.1	37922144	.	G	A	.	.	MAF_USDA=15.574
NC_035091.1	37922167	.	G	A	.	.	MAF_USDA=1.639
NC_035091.1	37922212	.	G	A	.	.	MAF_USDA=2.459
NC_035091.1	37922313	.	G	T	.	.	MAF_INRAE=14.557;MAF_USDA=16.471
NC_035091.1	37922359	.	G	T	.	.	MAF_INRAE=5.063;MAF_USDA=5.738
NC_035091.1	37922414	.	C	A	.	.	MAF_USDA=1.639
NC_035091.1	37922698	.	G	A	.	.	MAF_USDA=4.098
NC_035091.1	37922781	.	G	A	.	.	MAF_USDA=1.639
NC_035091.1	37923265	.	T	G	.	.	MAF_USDA=1.639
NC_035091.1	37923469	.	C	G	.	.	MAF_USDA=1.639
NC_035091.1	37923573	.	C	T	.	.	MAF_INRAE=5.263
NC_035091.1	37923683	.	G	A	.	.	MAF_INRAE=5.063;MAF_USDA=8.235
NC_035091.1	37923789	.	C	A	.	.	MAF_USDA=1.639
NC_035091.1	37923937	.	G	T	.	.	MAF_USDA=1.639
NC_035091.1	37923938	.	T	G	.	.	MAF_USDA=8.235
NC_035091.1	37923975	.	T	C	.	.	MAF_USDA=4.098
NC_035091.1	37924161	.	C	T	.	.	MAF_USDA=1.639
NC_035091.1	37924176	.	C	T	.	.	MAF_USDA=2.353
NC_035091.1	37924229	.	C	T	.	.	MAF_INRAE=2.532;MAF_USDA=8.197
NC_035091.1	37924463	.	T	A	.	.	MAF_USDA=4.118
NC_035091.1	37924668	.	A	G	.	.	MAF_INRAE=3.797;MAF_USDA=9.836
NC_035091.1	37924858	.	G	A	.	.	MAF_USDA=4.098
NC_035091.1	37925144	.	T	G	.	.	MAF_INRAE=5.063;MAF_USDA=5.882
NC_035091.1	37925229	.	T	A	.	.	MAF_USDA=3.279
NC_035091.1	37925382	.	G	A	.	.	MAF_INRAE=38.608;MAF_USDA=48.235
NC_035091.1	37925646	.	C	T	.	.	MAF_USDA=3.529
NC_035091.1	37925676	.	A	G	.	.	MAF_USDA=3.279
NC_035091.1	37925916	.	A	T	.	.	MAF_INRAE=20.253;MAF_USDA=18.033
NC_035091.1	37925923	.	T	A	.	.	MAF_INRAE=5.696;MAF_USDA=11.765
NC_035091.1	37925934	.	C	T	.	.	MAF_USDA=1.639
NC_035091.1	37925981	.	T	A	.	.	MAF_USDA=10.588
NC_035091.1	37925983	.	G	T	.	.	MAF_USDA=2.459
NC_035091.1	37926005	.	C	T	.	.	MAF_USDA=2.459
NC_035091.1	37926006	.	G	A	.	.	MAF_USDA=20.833
NC_035091.1	37926019	.	C	A	.	.	MAF_USDA=3.529
NC_035091.1	37926537	.	A	C	.	.	MAF_INRAE=2.532;MAF_USDA=12.353
NC_035091.1	37926570	.	G	C	.	.	MAF_USDA=2.941
NC_035091.1	37926706	.	C	A	.	.	MAF_USDA=2.353
NC_035091.1	37926779	.	T	A	.	.	MAF_USDA=1.639
NC_035091.1	37926866	.	C	A	.	.	MAF_USDA=6.471
NC_035091.1	37926867	.	T	A	.	.	MAF_USDA=3.279
NC_035091.1	37926868	.	C	A	.	.	MAF_USDA=3.279
NC_035091.1	37926972	.	T	C	.	.	MAF_USDA=1.639
NC_035091.1	37927097	.	C	T	.	.	MAF_USDA=1.639
NC_035091.1	37927098	.	T	G	.	.	MAF_USDA=1.639
NC_035091.1	37927135	.	A	C	.	.	MAF_INRAE=5.263
NC_035091.1	37927335	.	G	C	.	.	MAF_INRAE=18.333;MAF_USDA=9.836
NC_035091.1	37927394	.	G	A	.	.	MAF_USDA=5.738
NC_035091.1	37927404	.	G	A	.	.	MAF_USDA=1.639
NC_035091.1	37927425	.	T	G	.	.	MAF_USDA=11.176
NC_035091.1	37927572	.	C	A	.	.	MAF_INRAE=18.333;MAF_USDA=8.197
NC_035091.1	37927602	.	A	T	.	.	MAF_USDA=3.529
NC_035091.1	37927603	.	T	A	.	.	MAF_USDA=1.639
NC_035091.1	37927649	.	C	A	.	.	MAF_USDA=1.639
NC_035091.1	37927726	.	C	T	.	.	MAF_INRAE=13.291;MAF_USDA=7.059
NC_035091.1	37927899	.	C	G	.	.	MAF_INRAE=2.532;MAF_USDA=7.377
NC_035091.1	37927961	.	G	A	.	.	MAF_USDA=3.529
NC_035091.1	37928010	.	A	G	.	.	MAF_USDA=2.353
NC_035091.1	37928109	.	G	A	.	.	MAF_USDA=2.459
NC_035091.1	37928121	.	G	T	.	.	MAF_USDA=6.557
NC_035091.1	37928122	.	G	T	.	.	MAF_USDA=6.557
NC_035091.1	37928230	.	G	T	.	.	MAF_INRAE=5.263;MAF_USDA=1.639
NC_035091.1	37928398	.	C	G	.	.	MAF_USDA=3.279
NC_035091.1	37928585	.	T	A	.	.	MAF_USDA=1.639
NC_035091.1	37928649	.	C	A	.	.	MAF_USDA=5.738
NC_035091.1	37928978	.	G	A	.	.	MAF_USDA=2.459
NC_035091.1	37929139	.	A	T	.	.	MAF_INRAE=5.063;MAF_USDA=5.882
NC_035091.1	37929252	.	G	T	.	.	MAF_INRAE=2.532;MAF_USDA=7.377
NC_035091.1	37929296	.	G	T	.	.	MAF_INRAE=42.405;MAF_USDA=16.471
NC_035091.1	37929382	.	C	T	.	.	MAF_USDA=1.639
NC_035091.1	37929442	.	C	T	.	.	MAF_INRAE=39.241
NC_035091.1	37929473	.	C	A	.	.	MAF_USDA=6.557
NC_035091.1	37929540	.	T	C	.	.	MAF_USDA=1.639
NC_035091.1	37929686	.	G	T	.	.	MAF_INRAE=5.263;MAF_USDA=1.639
NC_035091.1	37930284	.	T	C	.	.	MAF_USDA=1.639
NC_035091.1	37930367	.	A	C	.	.	MAF_USDA=3.529
NC_035091.1	37930587	.	C	A	.	.	MAF_USDA=5.738
NC_035091.1	37930819	.	A	G	.	.	MAF_USDA=3.529
NC_035091.1	37931224	.	A	G	.	.	MAF_USDA=1.639
NC_035091.1	37931258	.	C	T	.	.	MAF_USDA=3.529
NC_035091.1	37931276	.	C	A	.	.	MAF_INRAE=12.658;MAF_USDA=7.059
NC_035091.1	37931315	.	T	G	.	.	MAF_INRAE=3.797;MAF_USDA=13.934
NC_035091.1	37931343	.	G	T	.	.	MAF_INRAE=12.658;MAF_USDA=7.647
NC_035091.1	37931482	.	G	A	.	.	MAF_INRAE=2.532;MAF_USDA=9.016
NC_035091.1	37931492	.	C	T	.	.	MAF_USDA=1.639
NC_035091.1	37931534	.	A	G	.	.	MAF_INRAE=5.263
NC_035091.1	37931565	.	C	G	.	.	MAF_INRAE=5.263;MAF_USDA=1.639
NC_035091.1	37931616	.	C	G	.	.	MAF_USDA=4.118
NC_035091.1	37931619	.	G	C	.	.	MAF_USDA=1.639
NC_035091.1	37931667	.	T	A	.	.	MAF_USDA=1.639
NC_035091.1	37931682	.	G	A	.	.	MAF_USDA=1.639
NC_035091.1	37931830	.	C	T	.	.	MAF_INRAE=2.532;MAF_USDA=3.279
NC_035091.1	37931864	.	G	T,A	.	.	MAF_INRAE=19.167;MAF_USDA=2.083
NC_035091.1	37931956	.	C	T	.	.	MAF_INRAE=16.667
NC_035091.1	37932074	.	G	A	.	.	MAF_INRAE=7.5
NC_035091.1	37932079	.	T	G	.	.	MAF_INRAE=7.5
NC_035091.1	37932083	.	T	G	.	.	MAF_INRAE=7.5
NC_035091.1	37932085	.	A	C	.	.	MAF_INRAE=7.5
NC_035091.1	37932112	.	T	A	.	.	MAF_INRAE=5.833
NC_035091.1	37932171	.	T	C	.	.	MAF_INRAE=5.833
NC_035091.1	37932244	.	G	T	.	.	MAF_INRAE=43.333
NC_035091.1	37932281	.	G	T	.	.	MAF_INRAE=2.632;MAF_USDA=1.639
NC_035091.1	37932335	.	T	C	.	.	MAF_INRAE=1.667
NC_035091.1	37932336	.	T	G	.	.	MAF_INRAE=2.5
NC_035091.1	37932339	.	T	A	.	.	MAF_INRAE=3.333;MAF_USDA=14.583
NC_035091.1	37932342	.	A	C,T	.	.	MAF_INRAE=2.5;MAF_USDA=8.333
NC_035091.1	37932343	.	A	T	.	.	MAF_USDA=12.5
NC_035091.1	37932348	.	T	G	.	.	MAF_INRAE=4.167
NC_035091.1	37932355	.	G	T	.	.	MAF_INRAE=1.667;MAF_USDA=1.639
NC_035091.1	37932372	.	C	A	.	.	MAF_INRAE=2.5
NC_035091.1	37932375	.	C	T	.	.	MAF_INRAE=1.667
NC_035091.1	37932384	.	T	C	.	.	MAF_INRAE=3.333
NC_035091.1	37932385	.	G	A	.	.	MAF_INRAE=1.667;MAF_USDA=8.197
NC_035091.1	37932391	.	A	T	.	.	MAF_INRAE=1.667;MAF_USDA=7.377
NC_035091.1	37932395	.	C	G	.	.	MAF_INRAE=1.667;MAF_USDA=8.197
NC_035091.1	37932397	.	A	T	.	.	MAF_INRAE=1.667;MAF_USDA=8.197
NC_035091.1	37932404	.	C	G	.	.	MAF_INRAE=1.667;MAF_USDA=10.656
NC_035091.1	37932410	.	A	G	.	.	MAF_INRAE=1.667
NC_035091.1	37932413	.	A	G	.	.	MAF_INRAE=1.667;MAF_USDA=6.557
NC_035091.1	37932487	.	T	C	.	.	MAF_INRAE=3.797;MAF_USDA=9.836
NC_035091.1	37932516	.	A	G	.	.	MAF_INRAE=2.532;MAF_USDA=7.377
NC_035091.1	37932584	.	T	G	.	.	MAF_USDA=4.918
NC_035091.1	37932604	.	C	A	.	.	MAF_USDA=4.098
NC_035091.1	37932676	.	C	G	.	.	MAF_INRAE=13.291;MAF_USDA=8.235
NC_035091.1	37932913	.	A	G	.	.	MAF_INRAE=5.696
NC_035091.1	37932955	.	C	T	.	.	MAF_USDA=2.941
NC_035091.1	37932962	.	T	A	.	.	MAF_USDA=1.639
NC_035091.1	37933018	.	C	T	.	.	MAF_USDA=1.639
NC_035091.1	37933088	.	C	T	.	.	MAF_USDA=1.639
NC_035091.1	37933572	.	G	A	.	.	MAF_INRAE=13.291;MAF_USDA=15.882
NC_035091.1	37933738	.	C	A	.	.	MAF_USDA=1.639
NC_035091.1	37933843	.	G	A	.	.	MAF_INRAE=13.291;MAF_USDA=9.412
NC_035091.1	37934194	.	G	A	.	.	MAF_INRAE=2.532
NC_035091.1	37934221	.	T	C	.	.	MAF_INRAE=3.165;MAF_USDA=7.377
NC_035091.1	37934332	.	T	A	.	.	MAF_USDA=1.639
NC_035091.1	37934367	.	T	C	.	.	MAF_INRAE=2.532;MAF_USDA=7.377
NC_035091.1	37934376	.	G	A	.	.	MAF_INRAE=39.873;MAF_USDA=2.459
NC_035091.1	37934547	.	C	T	.	.	MAF_INRAE=13.924;MAF_USDA=7.647
NC_035091.1	37934712	.	C	T	.	.	MAF_INRAE=20.886;MAF_USDA=38.824
NC_035091.1	37934818	.	C	T	.	.	MAF_USDA=1.639
NC_035091.1	37935340	.	G	A	.	.	MAF_USDA=1.639
NC_035091.1	37935382	.	G	T	.	.	MAF_USDA=1.639
NC_035091.1	37935427	.	T	C	.	.	MAF_INRAE=20.886;MAF_USDA=40.0
NC_035091.1	37935524	.	C	T	.	.	MAF_INRAE=39.873;MAF_USDA=10.417
NC_035091.1	37935684	.	T	C	.	.	MAF_INRAE=3.797
NC_035091.1	37935825	.	G	A	.	.	MAF_INRAE=20.253;MAF_USDA=6.557
NC_035091.1	37935843	.	C	T	.	.	MAF_INRAE=2.532;MAF_USDA=6.557
NC_035091.1	37936029	.	G	A	.	.	MAF_USDA=1.639
NC_035091.1	37936032	.	G	T	.	.	MAF_INRAE=3.797;MAF_USDA=9.836
NC_035091.1	37936333	.	G	T	.	.	MAF_INRAE=2.532
NC_035091.1	37936382	.	A	C	.	.	MAF_INRAE=5.263;MAF_USDA=6.557
NC_035091.1	37936405	.	C	A	.	.	MAF_USDA=3.529
NC_035091.1	37936445	.	C	A	.	.	MAF_INRAE=5.263
NC_035091.1	37936559	.	G	A	.	.	MAF_INRAE=2.532;MAF_USDA=6.471
NC_035091.1	37936629	.	A	G	.	.	MAF_USDA=6.471
NC_035091.1	37936733	.	C	A	.	.	MAF_INRAE=20.886;MAF_USDA=6.557
NC_035091.1	37936737	.	T	C	.	.	MAF_INRAE=44.167
NC_035091.1	37937094	.	G	T	.	.	MAF_INRAE=13.291;MAF_USDA=8.824
NC_035091.1	37937578	.	C	T	.	.	MAF_USDA=2.459
NC_035091.1	37937681	.	A	T	.	.	MAF_INRAE=5.263;MAF_USDA=1.639
NC_035091.1	37937955	.	T	A	.	.	MAF_USDA=1.639
NC_035091.1	37938044	.	G	A	.	.	MAF_INRAE=3.797;MAF_USDA=9.836
NC_035091.1	37938289	.	A	T	.	.	MAF_USDA=2.353
NC_035091.1	37938392	.	C	T	.	.	MAF_INRAE=15.823;MAF_USDA=23.529
NC_035091.1	37938443	.	C	T	.	.	MAF_USDA=1.639
NC_035091.1	37938471	.	C	T	.	.	MAF_INRAE=15.823;MAF_USDA=22.353
NC_035091.1	37938507	.	C	A	.	.	MAF_INRAE=15.823;MAF_USDA=22.353
NC_035091.1	37938617	.	G	A	.	.	MAF_INRAE=13.291;MAF_USDA=20.0
NC_035091.1	37938796	.	G	T	.	.	MAF_USDA=1.639
NC_035091.1	37938811	.	C	G	.	.	MAF_USDA=1.639
NC_035091.1	37938924	.	C	G	.	.	MAF_INRAE=13.291;MAF_USDA=9.412
NC_035091.1	37939040	.	C	A	.	.	MAF_USDA=1.639
NC_035091.1	37939068	.	C	T	.	.	MAF_USDA=1.639
NC_035091.1	37939113	.	A	C	.	.	MAF_INRAE=2.5
NC_035091.1	37939187	.	C	T	.	.	MAF_USDA=10.417
NC_035091.1	37939249	.	T	A	.	.	MAF_USDA=2.353
NC_035091.1	37939422	.	A	C	.	.	MAF_USDA=4.918
NC_035091.1	37939481	.	C	T	.	.	MAF_INRAE=5.263
NC_035091.1	37939510	.	G	A	.	.	MAF_USDA=2.459
NC_035091.1	37939804	.	A	C	.	.	MAF_USDA=2.353
NC_035091.1	37939886	.	G	C	.	.	MAF_USDA=4.118
NC_035091.1	37939913	.	A	G	.	.	MAF_INRAE=2.532;MAF_USDA=13.529
NC_035091.1	37939929	.	C	A	.	.	MAF_USDA=4.118
NC_035091.1	37939943	.	A	C	.	.	MAF_USDA=3.529
NC_035091.1	37939974	.	G	T	.	.	MAF_USDA=4.918
NC_035091.1	37939995	.	A	C	.	.	MAF_INRAE=2.532;MAF_USDA=3.333
NC_035091.1	37940012	.	A	C	.	.	MAF_INRAE=7.595;MAF_USDA=6.667
NC_035091.1	37940017	.	A	G	.	.	MAF_INRAE=39.873
NC_035091.1	37940051	.	T	G	.	.	MAF_INRAE=6.962;MAF_USDA=4.118
NC_035091.1	37940135	.	A	C	.	.	MAF_USDA=10.714
NC_035091.1	37940199	.	G	A	.	.	MAF_USDA=3.279
NC_035091.1	37940271	.	G	T	.	.	MAF_USDA=2.353
NC_035091.1	37940274	.	A	G	.	.	MAF_USDA=11.765
NC_035091.1	37940501	.	A	T	.	.	MAF_USDA=17.647
NC_035091.1	37940502	.	T	A	.	.	MAF_USDA=18.235
NC_035091.1	37940512	.	C	T	.	.	MAF_USDA=3.279
NC_035091.1	37940673	.	C	T	.	.	MAF_USDA=2.083
NC_035091.1	37940817	.	C	A	.	.	MAF_INRAE=31.579;MAF_USDA=34.118
NC_035091.1	37940897	.	A	T	.	.	MAF_INRAE=18.333;MAF_USDA=8.197
NC_035091.1	37940949	.	G	A	.	.	MAF_INRAE=5.696
NC_035091.1	37941097	.	C	G	.	.	MAF_USDA=4.098
NC_035091.1	37941107	.	C	T	.	.	MAF_INRAE=20.886;MAF_USDA=11.475
NC_035091.1	37941123	.	T	C	.	.	MAF_USDA=11.765
NC_035091.1	37941200	.	G	A	.	.	MAF_USDA=5.738
NC_035091.1	37941221	.	A	G	.	.	MAF_USDA=2.941
NC_035091.1	37941238	.	C	T	.	.	MAF_USDA=1.639
NC_035091.1	37941293	.	G	A	.	.	MAF_USDA=11.176
NC_035091.1	37941369	.	T	C	.	.	MAF_USDA=11.765
NC_035091.1	37941472	.	G	A	.	.	MAF_INRAE=2.532;MAF_USDA=3.279
NC_035091.1	37941495	.	C	G	.	.	MAF_USDA=12.353
NC_035091.1	37941501	.	T	A	.	.	MAF_USDA=12.353
NC_035091.1	37941532	.	G	A	.	.	MAF_USDA=11.176
NC_035091.1	37941538	.	T	C	.	.	MAF_USDA=20.492
NC_035091.1	37941580	.	G	A	.	.	MAF_USDA=20.833
NC_035091.1	37941676	.	T	C	.	.	MAF_USDA=4.098
NC_035091.1	37941740	.	A	G	.	.	MAF_USDA=2.353
NC_035091.1	37941749	.	A	T	.	.	MAF_USDA=4.918
NC_035091.1	37941750	.	C	T	.	.	MAF_USDA=4.918
NC_035091.1	37941838	.	G	A	.	.	MAF_INRAE=39.873;MAF_USDA=26.471
NC_035091.1	37941840	.	A	G	.	.	MAF_INRAE=45.833;MAF_USDA=37.059
NC_035091.1	37941967	.	A	C	.	.	MAF_USDA=11.176
NC_035091.1	37942026	.	C	T	.	.	MAF_USDA=8.197
NC_035091.1	37942096	.	G	T	.	.	MAF_INRAE=3.333
NC_035091.1	37942139	.	T	G	.	.	MAF_USDA=2.5
NC_035091.1	37942210	.	A	G	.	.	MAF_USDA=4.918
NC_035091.1	37942305	.	A	C	.	.	MAF_INRAE=12.5
NC_035091.1	37942541	.	T	C	.	.	MAF_USDA=9.836
NC_035091.1	37942732	.	C	A	.	.	MAF_INRAE=2.532
NC_035091.1	37942746	.	T	C	.	.	MAF_INRAE=5.263;MAF_USDA=4.706
NC_035091.1	37942989	.	A	T	.	.	MAF_USDA=1.639
NC_035091.1	37943151	.	C	T	.	.	MAF_INRAE=5.0;MAF_USDA=5.738
NC_035091.1	37943203	.	G	A	.	.	MAF_USDA=1.639
NC_035091.1	37943214	.	T	A	.	.	MAF_USDA=1.639
NC_035091.1	37943463	.	A	G	.	.	MAF_INRAE=7.5
NC_035091.1	37943466	.	A	G	.	.	MAF_INRAE=7.5
NC_035091.1	37943488	.	G	A	.	.	MAF_INRAE=7.5;MAF_USDA=6.25
NC_035091.1	37943490	.	C	T	.	.	MAF_INRAE=6.329;MAF_USDA=7.059
NC_035091.1	37943604	.	A	G	.	.	MAF_USDA=10.656
NC_035091.1	37943719	.	A	C	.	.	MAF_USDA=1.639
NC_035091.1	37943821	.	C	T	.	.	MAF_USDA=10.656
NC_035091.1	37943891	.	C	T	.	.	MAF_INRAE=3.797;MAF_USDA=9.836
NC_035091.1	37943896	.	C	T	.	.	MAF_USDA=1.639
NC_035091.1	37943922	.	C	G	.	.	MAF_USDA=4.918
NC_035091.1	37943943	.	G	A	.	.	MAF_INRAE=5.696
NC_035091.1	37944001	.	C	A	.	.	MAF_USDA=1.639
NC_035091.1	37944032	.	T	G	.	.	MAF_USDA=1.639
NC_035091.1	37944056	.	G	A	.	.	MAF_USDA=1.639
NC_035091.1	37944079	.	A	G	.	.	MAF_USDA=15.574
NC_035091.1	37944106	.	T	C	.	.	MAF_USDA=3.279
NC_035091.1	37944148	.	A	T	.	.	MAF_USDA=4.706
NC_035091.1	37944204	.	A	T	.	.	MAF_USDA=1.639
NC_035091.1	37944289	.	G	A	.	.	MAF_USDA=4.098
NC_035091.1	37944315	.	C	G	.	.	MAF_USDA=5.738
NC_035091.1	37944376	.	C	T	.	.	MAF_USDA=5.738
NC_035091.1	37944455	.	T	C	.	.	MAF_USDA=4.918
NC_035091.1	37944487	.	C	A	.	.	MAF_USDA=1.639
NC_035091.1	37944701	.	C	A	.	.	MAF_INRAE=6.329;MAF_USDA=7.059
NC_035091.1	37944733	.	C	T	.	.	MAF_INRAE=6.962;MAF_USDA=6.25
NC_035091.1	37944798	.	T	A	.	.	MAF_INRAE=6.962;MAF_USDA=2.353
NC_035091.1	37944854	.	G	T	.	.	MAF_USDA=2.353
NC_035091.1	37944918	.	T	G	.	.	MAF_USDA=4.918
NC_035091.1	37945158	.	G	A	.	.	MAF_INRAE=5.263;MAF_USDA=4.706
NC_035091.1	37945193	.	A	T	.	.	MAF_USDA=20.833
NC_035091.1	37945340	.	A	T	.	.	MAF_USDA=19.167
NC_035091.1	37945391	.	C	T	.	.	MAF_USDA=1.639
NC_035091.1	37945399	.	C	T	.	.	MAF_INRAE=5.263
NC_035091.1	37945482	.	A	C	.	.	MAF_INRAE=5.263;MAF_USDA=4.118
NC_035091.1	37945830	.	G	C	.	.	MAF_INRAE=16.667
NC_035091.1	37945845	.	A	G	.	.	MAF_USDA=4.167
NC_035091.1	37945913	.	C	T	.	.	MAF_INRAE=5.263;MAF_USDA=4.706
NC_035091.1	37945926	.	C	T	.	.	MAF_USDA=2.459
NC_035091.1	37946127	.	A	G	.	.	MAF_INRAE=3.797;MAF_USDA=22.353
NC_035091.1	37946164	.	A	C	.	.	MAF_USDA=15.574
NC_035091.1	37946222	.	T	C	.	.	MAF_INRAE=3.797;MAF_USDA=22.941
NC_035091.1	37946264	.	T	C	.	.	MAF_USDA=3.279
NC_035091.1	37946288	.	C	T	.	.	MAF_INRAE=5.063;MAF_USDA=7.647
NC_035091.1	37946431	.	T	C	.	.	MAF_USDA=4.918
NC_035091.1	37946725	.	G	T	.	.	MAF_INRAE=6.962;MAF_USDA=2.353
NC_035091.1	37946793	.	C	T	.	.	MAF_USDA=2.941
NC_035091.1	37946888	.	G	A	.	.	MAF_USDA=13.934
NC_035091.1	37947030	.	A	C	.	.	MAF_INRAE=6.329;MAF_USDA=7.647
NC_035091.1	37947172	.	G	A	.	.	MAF_USDA=1.639
NC_035091.1	37947236	.	A	C	.	.	MAF_USDA=2.459
NC_035091.1	37947238	.	C	A	.	.	MAF_USDA=2.459
NC_035091.1	37947285	.	C	T	.	.	MAF_USDA=1.639
NC_035091.1	37947286	.	A	T	.	.	MAF_USDA=1.639
NC_035091.1	37947306	.	T	C	.	.	MAF_INRAE=3.797;MAF_USDA=8.824
NC_035091.1	37947329	.	G	A	.	.	MAF_USDA=4.098
NC_035091.1	37947603	.	A	G	.	.	MAF_INRAE=2.5;MAF_USDA=17.647
NC_035091.1	37947701	.	T	G	.	.	MAF_INRAE=2.532;MAF_USDA=3.279
NC_035091.1	37947767	.	T	G	.	.	MAF_USDA=3.279
NC_035091.1	37947806	.	A	G	.	.	MAF_INRAE=29.747;MAF_USDA=21.765
NC_035091.1	37947868	.	T	C	.	.	MAF_USDA=4.706
NC_035091.1	37947953	.	C	T	.	.	MAF_USDA=4.918
NC_035091.1	37947988	.	A	G	.	.	MAF_USDA=1.639
NC_035091.1	37948276	.	T	A	.	.	MAF_USDA=2.941
NC_035091.1	37948475	.	G	T	.	.	MAF_USDA=7.377
NC_035091.1	37948681	.	A	G	.	.	MAF_INRAE=25.949;MAF_USDA=34.426
NC_035091.1	37948705	.	G	A	.	.	MAF_INRAE=25.949;MAF_USDA=34.426
NC_035091.1	37948786	.	G	A	.	.	MAF_INRAE=2.532;MAF_USDA=8.197
NC_035091.1	37948888	.	C	T	.	.	MAF_INRAE=24.051;MAF_USDA=23.77
NC_035091.1	37948930	.	C	T	.	.	MAF_INRAE=13.333
NC_035091.1	37948964	.	G	A	.	.	MAF_INRAE=3.797;MAF_USDA=9.836
NC_035091.1	37949033	.	G	A	.	.	MAF_USDA=1.639
NC_035091.1	37949055	.	G	A	.	.	MAF_INRAE=5.063;MAF_USDA=5.882
NC_035091.1	37949152	.	A	G	.	.	MAF_USDA=4.918
NC_035091.1	37949334	.	C	T	.	.	MAF_USDA=1.639
NC_035091.1	37949348	.	C	T	.	.	MAF_USDA=20.833
NC_035091.1	37949482	.	T	C	.	.	MAF_INRAE=5.696
NC_035091.1	37949492	.	C	A	.	.	MAF_INRAE=5.263
NC_035091.1	37949767	.	A	G	.	.	MAF_USDA=4.706
NC_035091.1	37949962	.	G	T	.	.	MAF_INRAE=5.263
NC_035091.1	37949994	.	C	T	.	.	MAF_USDA=3.279
NC_035091.1	37949997	.	T	G	.	.	MAF_USDA=1.667
NC_035091.1	37950058	.	T	C	.	.	MAF_INRAE=26.582;MAF_USDA=32.787
NC_035091.1	37950062	.	C	T	.	.	MAF_USDA=4.098
NC_035091.1	37950117	.	C	T	.	.	MAF_INRAE=6.329;MAF_USDA=26.471
NC_035091.1	37950141	.	T	C	.	.	MAF_INRAE=26.582;MAF_USDA=32.787
NC_035091.1	37950172	.	A	C	.	.	MAF_INRAE=26.582;MAF_USDA=31.148
NC_035091.1	37950208	.	C	A	.	.	MAF_USDA=3.279
NC_035091.1	37950221	.	G	A	.	.	MAF_USDA=4.918
NC_035091.1	37950316	.	G	T	.	.	MAF_USDA=2.459
NC_035091.1	37950391	.	G	C	.	.	MAF_USDA=7.377
NC_035091.1	37950393	.	G	A	.	.	MAF_USDA=8.235
NC_035091.1	37950395	.	C	A	.	.	MAF_USDA=2.459
NC_035091.1	37950400	.	G	A	.	.	MAF_USDA=9.016
NC_035091.1	37950604	.	C	G	.	.	MAF_INRAE=6.962;MAF_USDA=6.25
NC_035091.1	37950677	.	A	G	.	.	MAF_INRAE=3.797;MAF_USDA=9.836
NC_035091.1	37950766	.	A	C	.	.	MAF_INRAE=26.582;MAF_USDA=31.967
NC_035091.1	37950806	.	A	T	.	.	MAF_INRAE=26.582;MAF_USDA=31.148
NC_035091.1	37950921	.	G	T	.	.	MAF_USDA=4.706
NC_035091.1	37951046	.	C	A	.	.	MAF_USDA=4.118
NC_035091.1	37951178	.	A	G	.	.	MAF_USDA=2.353
NC_035091.1	37951188	.	G	T	.	.	MAF_INRAE=5.263
NC_035091.1	37951398	.	C	T	.	.	MAF_USDA=1.639
NC_035091.1	37951466	.	T	G	.	.	MAF_INRAE=6.329;MAF_USDA=15.882
NC_035091.1	37951528	.	G	T	.	.	MAF_INRAE=26.582;MAF_USDA=32.787
NC_035091.1	37951574	.	A	C	.	.	MAF_INRAE=26.582;MAF_USDA=32.787
NC_035091.1	37951613	.	A	G	.	.	MAF_INRAE=26.582;MAF_USDA=34.426
NC_035091.1	37951619	.	T	C	.	.	MAF_INRAE=26.582;MAF_USDA=34.426
NC_035091.1	37951697	.	G	C	.	.	MAF_USDA=14.754
NC_035091.1	37951703	.	C	T	.	.	MAF_USDA=9.836
NC_035091.1	37951713	.	T	C	.	.	MAF_USDA=31.765
NC_035091.1	37951716	.	A	G	.	.	MAF_USDA=32.353
NC_035091.1	37951728	.	C	A	.	.	MAF_INRAE=7.5
NC_035091.1	37952615	.	T	A	.	.	MAF_USDA=32.609
NC_035091.1	37952667	.	A	C	.	.	MAF_INRAE=2.5
NC_035091.1	37952673	.	A	T	.	.	MAF_USDA=25.0
NC_035091.1	37952682	.	T	A	.	.	MAF_USDA=14.583
NC_035091.1	37952710	.	G	C	.	.	MAF_USDA=16.667
NC_035091.1	37952731	.	T	C	.	.	MAF_USDA=20.833
NC_035091.1	37952793	.	C	A	.	.	MAF_INRAE=26.582
NC_035091.1	37952796	.	C	T	.	.	MAF_USDA=2.459
NC_035091.1	37952944	.	T	C	.	.	MAF_USDA=6.557
NC_035091.1	37952965	.	A	G	.	.	MAF_USDA=2.459
NC_035091.1	37953024	.	A	C	.	.	MAF_INRAE=3.797;MAF_USDA=8.197
NC_035091.1	37953083	.	T	G	.	.	MAF_USDA=20.833
NC_035091.1	37953099	.	C	A	.	.	MAF_INRAE=37.975;MAF_USDA=1.639
NC_035091.1	37953173	.	T	G	.	.	MAF_INRAE=5.0;MAF_USDA=12.5
NC_035091.1	37953196	.	A	G	.	.	MAF_INRAE=14.167
NC_035091.1	37953361	.	C	G	.	.	MAF_INRAE=3.333;MAF_USDA=8.333
NC_035091.1	37953422	.	G	T	.	.	MAF_INRAE=6.667
NC_035091.1	37953569	.	G	T	.	.	MAF_USDA=6.25
NC_035091.1	37954088	.	T	A	.	.	MAF_USDA=20.833
NC_035091.1	37954148	.	C	A	.	.	MAF_USDA=22.917
NC_035091.1	37954256	.	C	T	.	.	MAF_USDA=8.235
NC_035091.1	37954297	.	A	G	.	.	MAF_USDA=8.235
NC_035091.1	37954366	.	G	A	.	.	MAF_INRAE=5.696
NC_035091.1	37954395	.	C	A	.	.	MAF_USDA=1.639
NC_035091.1	37954463	.	G	A	.	.	MAF_USDA=1.639
NC_035091.1	37954498	.	T	G	.	.	MAF_USDA=4.118
NC_035091.1	37954504	.	A	G	.	.	MAF_USDA=4.118
NC_035091.1	37954534	.	A	C	.	.	MAF_USDA=1.639
NC_035091.1	37954540	.	T	A	.	.	MAF_USDA=15.294
NC_035091.1	37954546	.	C	T	.	.	MAF_INRAE=31.579;MAF_USDA=41.765
NC_035091.1	37954560	.	C	T	.	.	MAF_INRAE=7.5
NC_035091.1	37954601	.	C	G	.	.	MAF_USDA=5.952
NC_035091.1	37954608	.	A	T	.	.	MAF_INRAE=34.81;MAF_USDA=49.412
NC_035091.1	37954627	.	T	G	.	.	MAF_USDA=8.197
NC_035091.1	37954635	.	A	G	.	.	MAF_INRAE=6.329;MAF_USDA=17.213
NC_035091.1	37954643	.	T	A	.	.	MAF_USDA=7.377
NC_035091.1	37954668	.	C	T	.	.	MAF_USDA=1.639
NC_035091.1	37954719	.	T	C	.	.	MAF_INRAE=26.582;MAF_USDA=30.0
NC_035091.1	37954723	.	G	A	.	.	MAF_INRAE=8.228;MAF_USDA=6.471
NC_035091.1	37954726	.	A	G	.	.	MAF_USDA=4.098
NC_035091.1	37954872	.	G	T	.	.	MAF_INRAE=2.532;MAF_USDA=3.279
NC_035091.1	37954886	.	A	G	.	.	MAF_INRAE=26.582;MAF_USDA=31.967
NC_035091.1	37954888	.	T	G	.	.	MAF_INRAE=41.139;MAF_USDA=30.0
NC_035091.1	37955053	.	A	G	.	.	MAF_INRAE=25.949;MAF_USDA=33.607
NC_035091.1	37955128	.	C	A	.	.	MAF_INRAE=25.949;MAF_USDA=33.607
NC_035091.1	37955133	.	A	T	.	.	MAF_USDA=6.557
NC_035091.1	37955184	.	A	G	.	.	MAF_INRAE=3.797;MAF_USDA=9.836
NC_035091.1	37955193	.	A	G	.	.	MAF_USDA=4.098
NC_035091.1	37955394	.	A	G	.	.	MAF_USDA=1.639
NC_035091.1	37955476	.	C	T	.	.	MAF_INRAE=20.253
NC_035091.1	37955581	.	C	A	.	.	MAF_INRAE=3.797;MAF_USDA=8.333
NC_035091.1	37956006	.	G	A	.	.	MAF_USDA=2.941
NC_035091.1	37956057	.	C	T	.	.	MAF_INRAE=6.329;MAF_USDA=27.049
NC_035091.1	37956269	.	C	A	.	.	MAF_INRAE=39.873;MAF_USDA=1.639
NC_035091.1	37956352	.	T	G	.	.	MAF_INRAE=3.797;MAF_USDA=22.951
NC_035091.1	37956399	.	G	C	.	.	MAF_INRAE=6.329;MAF_USDA=26.23
NC_035091.1	37956422	.	A	G	.	.	MAF_INRAE=6.329
NC_035091.1	37956438	.	G	A	.	.	MAF_INRAE=2.532;MAF_USDA=3.279
NC_035091.1	37956455	.	T	G	.	.	MAF_INRAE=20.253
NC_035091.1	37956491	.	A	G	.	.	MAF_INRAE=2.532;MAF_USDA=3.279
NC_035091.1	37956538	.	C	T	.	.	MAF_USDA=1.639
NC_035091.1	37956608	.	A	G	.	.	MAF_INRAE=3.797;MAF_USDA=22.131
NC_035091.1	37956622	.	T	G	.	.	MAF_INRAE=6.329;MAF_USDA=23.529
NC_035091.1	37956700	.	G	A	.	.	MAF_INRAE=5.063;MAF_USDA=7.647
NC_035091.1	37956773	.	G	T	.	.	MAF_USDA=8.235
NC_035091.1	37956790	.	G	C	.	.	MAF_INRAE=3.165;MAF_USDA=7.377
NC_035091.1	37956816	.	T	C	.	.	MAF_USDA=2.459
NC_035091.1	37956866	.	A	T	.	.	MAF_INRAE=3.797;MAF_USDA=23.77
NC_035091.1	37956954	.	G	T	.	.	MAF_INRAE=22.785;MAF_USDA=6.557
NC_035091.1	37956993	.	G	C	.	.	MAF_USDA=1.639
NC_035091.1	37957011	.	G	C	.	.	MAF_INRAE=3.797;MAF_USDA=10.656
NC_035091.1	37957095	.	G	A	.	.	MAF_USDA=1.639
NC_035091.1	37957300	.	C	A	.	.	MAF_INRAE=5.263;MAF_USDA=5.294
NC_035091.1	37957360	.	C	T	.	.	MAF_INRAE=5.063;MAF_USDA=9.836
NC_035091.1	37957375	.	T	C	.	.	MAF_INRAE=6.329;MAF_USDA=26.23
NC_035091.1	37957418	.	C	G	.	.	MAF_INRAE=3.797;MAF_USDA=22.131
NC_035091.1	37957441	.	C	T	.	.	MAF_USDA=1.639
NC_035091.1	37957468	.	T	C	.	.	MAF_INRAE=6.329;MAF_USDA=27.869
NC_035091.1	37957522	.	C	G	.	.	MAF_USDA=2.459
NC_035091.1	37958636	.	C	G	.	.	MAF_INRAE=6.329;MAF_USDA=29.167
NC_035091.1	37958743	.	C	T	.	.	MAF_INRAE=8.228;MAF_USDA=7.229
NC_035091.1	37958758	.	G	C	.	.	MAF_USDA=2.5
NC_035091.1	37958905	.	T	G	.	.	MAF_INRAE=20.253;MAF_USDA=1.667
NC_035091.1	37959026	.	G	A	.	.	MAF_USDA=2.459
NC_035091.1	37959033	.	A	G	.	.	MAF_USDA=2.459
NC_035091.1	37959067	.	C	T	.	.	MAF_INRAE=3.797;MAF_USDA=22.951
NC_035091.1	37959192	.	A	G	.	.	MAF_INRAE=3.797;MAF_USDA=23.77
NC_035091.1	37959198	.	G	A	.	.	MAF_INRAE=3.797;MAF_USDA=23.77
NC_035091.1	37959248	.	G	T	.	.	MAF_USDA=7.647
NC_035091.1	37959255	.	G	T	.	.	MAF_INRAE=2.532;MAF_USDA=4.098
NC_035091.1	37959426	.	A	C	.	.	MAF_INRAE=41.139;MAF_USDA=27.976
NC_035091.1	37959427	.	A	T	.	.	MAF_INRAE=32.5;MAF_USDA=27.976
NC_035091.1	37959448	.	T	G	.	.	MAF_INRAE=6.329;MAF_USDA=26.667
NC_035091.1	37959494	.	C	A	.	.	MAF_USDA=1.667
NC_035091.1	37959562	.	T	G	.	.	MAF_INRAE=20.253
NC_035091.1	37959603	.	A	T	.	.	MAF_INRAE=5.696
NC_035091.1	37959700	.	C	G	.	.	MAF_USDA=2.459
NC_035091.1	37959819	.	T	C	.	.	MAF_USDA=22.951
NC_035091.1	37959840	.	C	T	.	.	MAF_USDA=1.667
NC_035091.1	37959869	.	G	A	.	.	MAF_USDA=2.083
NC_035091.1	37959884	.	A	T	.	.	MAF_USDA=8.475
NC_035091.1	37959886	.	C	G	.	.	MAF_USDA=2.5
NC_035091.1	37960557	.	T	G	.	.	MAF_USDA=25.41
NC_035091.1	37960776	.	T	G	.	.	MAF_INRAE=2.532;MAF_USDA=3.279
NC_035091.1	37960892	.	T	C	.	.	MAF_INRAE=2.532;MAF_USDA=2.459
NC_035091.1	37960926	.	A	G	.	.	MAF_INRAE=3.797;MAF_USDA=22.951
NC_035091.1	37960951	.	G	T	.	.	MAF_INRAE=39.241;MAF_USDA=1.639
NC_035091.1	37961036	.	A	G	.	.	MAF_INRAE=2.532;MAF_USDA=3.279
NC_035091.1	37961045	.	T	A	.	.	MAF_INRAE=7.595;MAF_USDA=6.25
NC_035091.1	37961184	.	A	T	.	.	MAF_USDA=4.098
NC_035091.1	37961235	.	C	T	.	.	MAF_USDA=1.639
NC_035091.1	37961242	.	A	C	.	.	MAF_INRAE=3.797
NC_035091.1	37961273	.	G	A	.	.	MAF_USDA=2.353
NC_035091.1	37961390	.	T	C	.	.	MAF_INRAE=2.532
NC_035091.1	37961420	.	C	T	.	.	MAF_USDA=7.647
NC_035091.1	37961541	.	A	T	.	.	MAF_USDA=1.639
NC_035091.1	37961726	.	T	G	.	.	MAF_INRAE=3.797
NC_035091.1	37961799	.	G	T	.	.	MAF_INRAE=3.797;MAF_USDA=22.131
NC_035091.1	37961856	.	A	G	.	.	MAF_INRAE=3.797;MAF_USDA=9.836
NC_035091.1	37961873	.	C	A	.	.	MAF_INRAE=2.532;MAF_USDA=3.279
NC_035091.1	37961898	.	C	A	.	.	MAF_INRAE=4.43;MAF_USDA=22.951
NC_035091.1	37961931	.	C	T	.	.	MAF_USDA=5.738
NC_035091.1	37961945	.	G	A	.	.	MAF_INRAE=2.532;MAF_USDA=3.279
NC_035091.1	37962081	.	T	G	.	.	MAF_INRAE=3.797;MAF_USDA=22.951
NC_035091.1	37962113	.	C	T	.	.	MAF_INRAE=4.43;MAF_USDA=23.77
NC_035091.1	37962202	.	T	C	.	.	MAF_INRAE=3.797;MAF_USDA=23.77
NC_035091.1	37962227	.	C	T	.	.	MAF_INRAE=3.797;MAF_USDA=23.77
NC_035091.1	37962293	.	G	A	.	.	MAF_USDA=1.639
NC_035091.1	37962308	.	C	A	.	.	MAF_INRAE=2.532;MAF_USDA=3.279
NC_035091.1	37962313	.	T	G	.	.	MAF_INRAE=2.532;MAF_USDA=3.279
NC_035091.1	37962556	.	A	T	.	.	MAF_INRAE=6.329;MAF_USDA=25.0
NC_035091.1	37962569	.	C	A	.	.	MAF_INRAE=6.329;MAF_USDA=25.0
NC_035091.1	37962623	.	G	A	.	.	MAF_USDA=1.639
NC_035091.1	37962735	.	G	T	.	.	MAF_INRAE=1.667
NC_035091.1	37962773	.	T	A	.	.	MAF_INRAE=1.667
NC_035091.1	37962836	.	T	G	.	.	MAF_INRAE=3.797;MAF_USDA=23.77
NC_035091.1	37962883	.	C	A	.	.	MAF_INRAE=5.263
NC_035091.1	37962952	.	C	T	.	.	MAF_INRAE=44.937;MAF_USDA=24.118
NC_035091.1	37962960	.	C	A	.	.	MAF_INRAE=6.329;MAF_USDA=24.118
NC_035091.1	37962976	.	G	T	.	.	MAF_INRAE=3.797;MAF_USDA=23.77
NC_035091.1	37962994	.	A	G	.	.	MAF_INRAE=2.532;MAF_USDA=3.279
NC_035091.1	37963020	.	T	G	.	.	MAF_USDA=8.197
NC_035091.1	37963058	.	C	A	.	.	MAF_INRAE=20.253
NC_035091.1	37963059	.	A	C	.	.	MAF_INRAE=2.532;MAF_USDA=3.279
NC_035091.1	37963195	.	T	C	.	.	MAF_INRAE=2.532;MAF_USDA=3.333
NC_035091.1	37963265	.	T	C	.	.	MAF_INRAE=9.494;MAF_USDA=30.328
NC_035091.1	37963334	.	G	T	.	.	MAF_INRAE=9.494;MAF_USDA=18.033
NC_035091.1	37963455	.	T	G	.	.	MAF_USDA=10.417
NC_035091.1	37963456	.	A	C	.	.	MAF_INRAE=9.494;MAF_USDA=31.967
NC_035091.1	37963684	.	G	T	.	.	MAF_INRAE=6.962;MAF_USDA=6.25
NC_035091.1	37963761	.	T	C	.	.	MAF_USDA=7.377
NC_035091.1	37963795	.	C	T	.	.	MAF_INRAE=2.532;MAF_USDA=4.098
NC_035091.1	37963852	.	C	G	.	.	MAF_INRAE=9.494;MAF_USDA=29.508
NC_035091.1	37963862	.	G	A	.	.	MAF_INRAE=2.532;MAF_USDA=2.941
NC_035091.1	37963897	.	G	A	.	.	MAF_INRAE=3.797;MAF_USDA=9.836
NC_035091.1	37963903	.	A	C	.	.	MAF_INRAE=17.722;MAF_USDA=32.353
NC_035091.1	37963932	.	A	G	.	.	MAF_INRAE=17.722;MAF_USDA=31.765
NC_035091.1	37963939	.	C	T	.	.	MAF_INRAE=20.253
NC_035091.1	37963962	.	C	T	.	.	MAF_INRAE=5.0;MAF_USDA=5.738
NC_035091.1	37963999	.	C	A	.	.	MAF_USDA=10.417
NC_035091.1	37964006	.	A	G	.	.	MAF_INRAE=5.263;MAF_USDA=4.706
NC_035091.1	37964010	.	G	A	.	.	MAF_USDA=3.279
NC_035091.1	37964021	.	T	A	.	.	MAF_USDA=2.353
NC_035091.1	37964032	.	C	A	.	.	MAF_INRAE=2.532;MAF_USDA=3.279
NC_035091.1	37964090	.	C	A	.	.	MAF_INRAE=1.667
NC_035091.1	37964261	.	C	T	.	.	MAF_USDA=1.639
NC_035091.1	37964265	.	A	G	.	.	MAF_INRAE=17.722;MAF_USDA=31.176
NC_035091.1	37964369	.	G	A	.	.	MAF_USDA=1.667
NC_035091.1	37964425	.	C	A	.	.	MAF_INRAE=17.089;MAF_USDA=16.471
NC_035091.1	37964483	.	A	T	.	.	MAF_INRAE=8.861;MAF_USDA=10.0
NC_035091.1	37964532	.	G	T	.	.	MAF_USDA=20.833
NC_035091.1	37964569	.	C	T	.	.	MAF_USDA=3.333
NC_035091.1	37964570	.	G	A	.	.	MAF_INRAE=9.494;MAF_USDA=17.5
NC_035091.1	37964587	.	T	A	.	.	MAF_INRAE=17.722;MAF_USDA=32.143
NC_035091.1	37964735	.	T	C	.	.	MAF_INRAE=6.329;MAF_USDA=10.0
NC_035091.1	37964945	.	A	T	.	.	MAF_INRAE=12.025;MAF_USDA=24.59
NC_035091.1	37964984	.	A	T	.	.	MAF_INRAE=7.595;MAF_USDA=7.647
NC_035091.1	37965141	.	T	G	.	.	MAF_USDA=8.824
NC_035091.1	37965146	.	G	A	.	.	MAF_INRAE=9.494;MAF_USDA=18.852
NC_035091.1	37965148	.	C	T	.	.	MAF_INRAE=5.833;MAF_USDA=18.852
NC_035091.1	37965173	.	C	A	.	.	MAF_USDA=2.459
NC_035091.1	37965230	.	C	T	.	.	MAF_USDA=4.098
NC_035091.1	37965254	.	T	A	.	.	MAF_INRAE=6.962;MAF_USDA=15.294
NC_035091.1	37965296	.	G	A	.	.	MAF_INRAE=6.962;MAF_USDA=14.706
NC_035091.1	37965302	.	G	A	.	.	MAF_INRAE=6.962;MAF_USDA=14.706
NC_035091.1	37965423	.	A	C	.	.	MAF_USDA=2.5
NC_035091.1	37965477	.	T	A	.	.	MAF_USDA=20.833
NC_035091.1	37965478	.	G	C	.	.	MAF_USDA=1.639
NC_035091.1	37965527	.	C	T	.	.	MAF_INRAE=12.025;MAF_USDA=22.131
NC_035091.1	37965565	.	A	C	.	.	MAF_USDA=10.417
NC_035091.1	37965704	.	C	A	.	.	MAF_INRAE=6.962;MAF_USDA=15.882
NC_035091.1	37965732	.	A	G	.	.	MAF_INRAE=6.962;MAF_USDA=15.882
NC_035091.1	37965733	.	A	G	.	.	MAF_INRAE=7.5;MAF_USDA=15.882
NC_035091.1	37965749	.	A	G	.	.	MAF_USDA=4.098
NC_035091.1	37965873	.	C	T	.	.	MAF_USDA=2.459
NC_035091.1	37966003	.	A	T	.	.	MAF_USDA=10.417
NC_035091.1	37966099	.	C	A	.	.	MAF_INRAE=5.0
NC_035091.1	37966151	.	A	C	.	.	MAF_USDA=1.639
NC_035091.1	37966183	.	T	A	.	.	MAF_INRAE=2.532;MAF_USDA=3.279
NC_035091.1	37966225	.	C	G	.	.	MAF_USDA=1.639
NC_035091.1	37966247	.	C	T	.	.	MAF_INRAE=6.962;MAF_USDA=15.882
NC_035091.1	37966248	.	A	G	.	.	MAF_INRAE=7.5;MAF_USDA=15.882
NC_035091.1	37966330	.	C	A	.	.	MAF_USDA=13.115
NC_035091.1	37966398	.	A	T	.	.	MAF_INRAE=5.063;MAF_USDA=5.952
NC_035091.1	37966482	.	G	A	.	.	MAF_INRAE=17.722;MAF_USDA=42.857
NC_035091.1	37966495	.	C	T	.	.	MAF_INRAE=6.962;MAF_USDA=16.071
NC_035091.1	37966647	.	C	T	.	.	MAF_INRAE=13.333;MAF_USDA=10.417
NC_035091.1	37966684	.	C	T	.	.	MAF_USDA=8.333
NC_035091.1	37966732	.	C	T	.	.	MAF_INRAE=20.253
NC_035091.1	37966733	.	C	T	.	.	MAF_INRAE=16.667
NC_035091.1	37966746	.	A	T	.	.	MAF_INRAE=2.532;MAF_USDA=3.279
NC_035091.1	37966803	.	A	G	.	.	MAF_INRAE=6.962;MAF_USDA=17.059
NC_035091.1	37966859	.	G	A	.	.	MAF_INRAE=6.962;MAF_USDA=16.471
NC_035091.1	37966879	.	C	T	.	.	MAF_USDA=4.098
NC_035091.1	37966934	.	T	A	.	.	MAF_INRAE=5.696;MAF_USDA=1.639
NC_035091.1	37966987	.	G	T	.	.	MAF_INRAE=6.962;MAF_USDA=17.647
NC_035091.1	37967001	.	G	A	.	.	MAF_INRAE=6.962;MAF_USDA=15.882
NC_035091.1	37967051	.	G	T	.	.	MAF_INRAE=6.962;MAF_USDA=4.118
NC_035091.1	37967199	.	A	G	.	.	MAF_USDA=13.934
NC_035091.1	37968934	.	T	C	.	.	MAF_INRAE=5.263;MAF_USDA=15.882
NC_035091.1	37968937	.	T	C	.	.	MAF_INRAE=5.263;MAF_USDA=5.294
NC_035091.1	37968970	.	C	A	.	.	MAF_INRAE=6.962;MAF_USDA=15.882
NC_035091.1	37969174	.	C	T	.	.	MAF_USDA=20.833
NC_035091.1	37969222	.	C	T	.	.	MAF_USDA=2.5
NC_035091.1	37969245	.	C	G	.	.	MAF_INRAE=6.962;MAF_USDA=16.071
NC_035091.1	37969318	.	C	T	.	.	MAF_USDA=1.639
NC_035091.1	37969339	.	T	C	.	.	MAF_INRAE=20.253
NC_035091.1	37969360	.	A	G	.	.	MAF_USDA=1.639
NC_035091.1	37969379	.	A	C	.	.	MAF_INRAE=17.722;MAF_USDA=41.765
NC_035091.1	37969436	.	G	A	.	.	MAF_INRAE=6.962;MAF_USDA=15.294
NC_035091.1	37969491	.	T	A	.	.	MAF_USDA=1.639
NC_035091.1	37969594	.	A	T	.	.	MAF_USDA=14.583
NC_035091.1	37969624	.	C	A	.	.	MAF_INRAE=20.253
NC_035091.1	37969788	.	A	C	.	.	MAF_USDA=5.738
NC_035091.1	37969948	.	C	T	.	.	MAF_USDA=7.377
NC_035091.1	37969959	.	C	A	.	.	MAF_INRAE=12.5;MAF_USDA=3.529
NC_035091.1	37970065	.	T	G	.	.	MAF_INRAE=39.241
NC_035091.1	37970077	.	C	T	.	.	MAF_USDA=1.667
NC_035091.1	37970081	.	C	G	.	.	MAF_USDA=8.333
NC_035091.1	37970300	.	G	A	.	.	MAF_INRAE=5.263;MAF_USDA=1.639
NC_035091.1	37970319	.	G	A	.	.	MAF_INRAE=39.241;MAF_USDA=1.639
NC_035091.1	37970547	.	C	T	.	.	MAF_USDA=1.639
NC_035091.1	37970619	.	G	A	.	.	MAF_USDA=4.098
NC_035091.1	37970630	.	C	T	.	.	MAF_INRAE=16.456;MAF_USDA=30.588
NC_035091.1	37970648	.	C	G	.	.	MAF_USDA=10.417
NC_035091.1	37970714	.	G	A	.	.	MAF_INRAE=16.456
NC_035091.1	37970720	.	G	T	.	.	MAF_INRAE=16.456
NC_035091.1	37970854	.	C	A	.	.	MAF_USDA=4.098
NC_035091.1	37970869	.	T	A	.	.	MAF_USDA=1.639
NC_035091.1	37971021	.	C	A	.	.	MAF_INRAE=5.263;MAF_USDA=5.738
NC_035091.1	37971076	.	T	G	.	.	MAF_USDA=1.639
NC_035091.1	37971090	.	C	T	.	.	MAF_INRAE=2.532;MAF_USDA=3.279
NC_035091.1	37971098	.	G	A	.	.	MAF_USDA=2.459
NC_035091.1	37971125	.	C	T	.	.	MAF_INRAE=16.456;MAF_USDA=30.588
NC_035091.1	37971161	.	A	C	.	.	MAF_INRAE=39.873;MAF_USDA=1.639
NC_035091.1	37971241	.	T	C	.	.	MAF_INRAE=20.253;MAF_USDA=3.279
NC_035091.1	37971275	.	C	T	.	.	MAF_USDA=4.098
NC_035091.1	37971393	.	G	T	.	.	MAF_USDA=1.639
NC_035091.1	37971424	.	G	T	.	.	MAF_INRAE=20.253;MAF_USDA=46.471
NC_035091.1	37971511	.	C	T	.	.	MAF_USDA=1.639
NC_035091.1	37971524	.	C	T	.	.	MAF_INRAE=5.063;MAF_USDA=14.583
NC_035091.1	37971611	.	C	T	.	.	MAF_USDA=1.639
NC_035091.1	37971616	.	G	C	.	.	MAF_USDA=4.098
NC_035091.1	37971654	.	G	A	.	.	MAF_USDA=5.294
NC_035091.1	37971657	.	G	T	.	.	MAF_USDA=5.738
NC_035091.1	37971681	.	G	A	.	.	MAF_INRAE=3.797;MAF_USDA=7.059
NC_035091.1	37971697	.	G	A	.	.	MAF_INRAE=2.532;MAF_USDA=3.279
NC_035091.1	37971700	.	A	T	.	.	MAF_USDA=7.377
NC_035091.1	37971704	.	A	C	.	.	MAF_USDA=6.557
NC_035091.1	37971798	.	A	G	.	.	MAF_USDA=6.471
NC_035091.1	37971804	.	T	C	.	.	MAF_USDA=3.529
NC_035091.1	37971805	.	A	G	.	.	MAF_USDA=4.706
NC_035091.1	37971807	.	C	A	.	.	MAF_INRAE=2.532;MAF_USDA=3.279
NC_035091.1	37971824	.	G	A	.	.	MAF_INRAE=15.823;MAF_USDA=30.588
NC_035091.1	37971825	.	A	G	.	.	MAF_USDA=5.294
NC_035091.1	37971831	.	T	C	.	.	MAF_USDA=1.639
NC_035091.1	37971832	.	A	G	.	.	MAF_USDA=1.639
NC_035091.1	37971950	.	T	A	.	.	MAF_INRAE=26.316
NC_035091.1	37971954	.	G	T	.	.	MAF_INRAE=5.263;MAF_USDA=3.333
NC_035091.1	37971958	.	T	C	.	.	MAF_USDA=8.333
NC_035091.1	37971968	.	A	C	.	.	MAF_INRAE=5.263;MAF_USDA=3.333
NC_035091.1	37971970	.	T	C	.	.	MAF_USDA=8.333
NC_035091.1	37971972	.	T	A	.	.	MAF_USDA=8.333
NC_035091.1	37972050	.	G	C	.	.	MAF_USDA=1.639
NC_035091.1	37972080	.	G	A	.	.	MAF_USDA=4.098
NC_035091.1	37972090	.	T	A	.	.	MAF_USDA=4.098
NC_035091.1	37972233	.	C	A	.	.	MAF_USDA=7.377
NC_035091.1	37972286	.	C	A	.	.	MAF_USDA=2.941
NC_035091.1	37972306	.	A	C	.	.	MAF_USDA=2.459
NC_035091.1	37972407	.	G	A	.	.	MAF_INRAE=13.333
NC_035091.1	37972453	.	G	A	.	.	MAF_INRAE=5.263;MAF_USDA=4.098
NC_035091.1	37972551	.	G	C	.	.	MAF_USDA=8.197
NC_035091.1	37972574	.	G	A	.	.	MAF_INRAE=16.456;MAF_USDA=32.353
NC_035091.1	37972639	.	G	A	.	.	MAF_INRAE=16.456;MAF_USDA=31.176
NC_035091.1	37972643	.	A	G	.	.	MAF_INRAE=13.333;MAF_USDA=31.176
NC_035091.1	37972769	.	G	C	.	.	MAF_INRAE=20.253;MAF_USDA=3.279
NC_035091.1	37972777	.	C	A	.	.	MAF_USDA=1.639
NC_035091.1	37972803	.	C	G	.	.	MAF_INRAE=5.263;MAF_USDA=4.918
NC_035091.1	37972814	.	A	T	.	.	MAF_USDA=1.639
NC_035091.1	37972875	.	G	A	.	.	MAF_USDA=2.459
NC_035091.1	37972930	.	A	C	.	.	MAF_USDA=2.459
NC_035091.1	37972956	.	C	T	.	.	MAF_INRAE=5.263;MAF_USDA=5.738
NC_035091.1	37973078	.	C	T	.	.	MAF_INRAE=5.263;MAF_USDA=4.918
NC_035091.1	37973127	.	C	A	.	.	MAF_INRAE=16.456;MAF_USDA=31.176
NC_035091.1	37973161	.	C	T	.	.	MAF_INRAE=5.263;MAF_USDA=1.639
NC_035091.1	37973166	.	G	A	.	.	MAF_USDA=4.918
NC_035091.1	37973461	.	C	T	.	.	MAF_USDA=2.459
NC_035091.1	37973476	.	A	C	.	.	MAF_INRAE=16.456;MAF_USDA=30.0
NC_035091.1	37973522	.	C	T	.	.	MAF_USDA=4.918
NC_035091.1	37973650	.	G	A	.	.	MAF_INRAE=5.263
NC_035091.1	37973654	.	C	T	.	.	MAF_INRAE=17.089;MAF_USDA=31.176
NC_035091.1	37973704	.	C	G	.	.	MAF_INRAE=2.532;MAF_USDA=2.459
NC_035091.1	37973781	.	C	T	.	.	MAF_INRAE=39.873;MAF_USDA=1.639
NC_035091.1	37973899	.	C	T	.	.	MAF_INRAE=41.139;MAF_USDA=36.471
NC_035091.1	37973915	.	T	C	.	.	MAF_USDA=2.459
NC_035091.1	37974053	.	C	A	.	.	MAF_USDA=1.639
NC_035091.1	37974187	.	C	T	.	.	MAF_INRAE=5.263;MAF_USDA=5.738
NC_035091.1	37974214	.	T	C	.	.	MAF_USDA=5.738
NC_035091.1	37974246	.	T	A	.	.	MAF_INRAE=16.456;MAF_USDA=31.176
NC_035091.1	37974254	.	G	A	.	.	MAF_USDA=10.417
NC_035091.1	37974281	.	C	A	.	.	MAF_INRAE=2.532;MAF_USDA=4.098
NC_035091.1	37974328	.	G	A	.	.	MAF_USDA=2.459
NC_035091.1	37974370	.	C	T	.	.	MAF_USDA=4.098
NC_035091.1	37974530	.	G	A	.	.	MAF_INRAE=5.263
NC_035091.1	37974546	.	A	G	.	.	MAF_INRAE=16.456;MAF_USDA=36.145
NC_035091.1	37974565	.	C	G	.	.	MAF_INRAE=5.263;MAF_USDA=2.542
NC_035091.1	37974617	.	G	T	.	.	MAF_INRAE=2.532;MAF_USDA=3.39
NC_035091.1	37974625	.	G	C	.	.	MAF_INRAE=5.263;MAF_USDA=4.237
NC_035091.1	37974647	.	C	T	.	.	MAF_USDA=2.586
NC_035091.1	37974731	.	A	C	.	.	MAF_USDA=2.542
NC_035091.1	37974795	.	G	A	.	.	MAF_USDA=10.417
NC_035091.1	37974896	.	T	G	.	.	MAF_INRAE=5.063;MAF_USDA=6.024
NC_035091.1	37975011	.	C	A	.	.	MAF_INRAE=3.797;MAF_USDA=11.864
NC_035091.1	37975070	.	A	G	.	.	MAF_USDA=4.237
NC_035091.1	37975130	.	G	T	.	.	MAF_INRAE=16.456;MAF_USDA=32.317
NC_035091.1	37975171	.	G	A	.	.	MAF_INRAE=16.456;MAF_USDA=36.145
NC_035091.1	37975190	.	G	T	.	.	MAF_USDA=1.695
NC_035091.1	37975215	.	T	G	.	.	MAF_USDA=1.695
NC_035091.1	37975255	.	T	A	.	.	MAF_INRAE=5.263;MAF_USDA=6.78
NC_035091.1	37975330	.	C	T	.	.	MAF_INRAE=2.532;MAF_USDA=3.39
NC_035091.1	37975462	.	C	G	.	.	MAF_USDA=1.695
NC_035091.1	37975477	.	T	C	.	.	MAF_USDA=1.695
NC_035091.1	37975762	.	A	T	.	.	MAF_INRAE=2.632;MAF_USDA=1.695
NC_035091.1	37975819	.	C	A	.	.	MAF_INRAE=8.861;MAF_USDA=20.492
NC_035091.1	37975830	.	C	A	.	.	MAF_INRAE=5.063;MAF_USDA=7.059
NC_035091.1	37975844	.	A	G	.	.	MAF_INRAE=5.063;MAF_USDA=9.412
NC_035091.1	37975858	.	T	C	.	.	MAF_USDA=5.738
NC_035091.1	37975899	.	T	G	.	.	MAF_USDA=5.738
NC_035091.1	37976034	.	C	G	.	.	MAF_INRAE=19.62
NC_035091.1	37976103	.	A	T	.	.	MAF_INRAE=2.532;MAF_USDA=3.279
NC_035091.1	37976160	.	T	A	.	.	MAF_INRAE=6.962;MAF_USDA=4.118
NC_035091.1	37976285	.	A	T	.	.	MAF_INRAE=6.962;MAF_USDA=6.25
NC_035091.1	37976287	.	G	A	.	.	MAF_USDA=3.529
NC_035091.1	37976316	.	T	C	.	.	MAF_INRAE=17.722;MAF_USDA=38.824
NC_035091.1	37976342	.	C	A	.	.	MAF_INRAE=2.532;MAF_USDA=3.279
NC_035091.1	37976395	.	G	A	.	.	MAF_USDA=4.098
NC_035091.1	37976513	.	C	T	.	.	MAF_USDA=4.098
NC_035091.1	37976517	.	T	A	.	.	MAF_INRAE=5.0;MAF_USDA=8.197
NC_035091.1	37976525	.	C	A	.	.	MAF_INRAE=20.253;MAF_USDA=48.824
NC_035091.1	37976530	.	A	G	.	.	MAF_USDA=5.738
NC_035091.1	37976560	.	A	G	.	.	MAF_INRAE=9.494;MAF_USDA=18.033
NC_035091.1	37976632	.	T	C	.	.	MAF_USDA=4.918
NC_035091.1	37976698	.	T	A	.	.	MAF_INRAE=5.833
NC_035091.1	37976867	.	T	C	.	.	MAF_USDA=4.918
NC_035091.1	37976876	.	G	C	.	.	MAF_INRAE=5.263
NC_035091.1	37976892	.	G	T	.	.	MAF_USDA=4.918
NC_035091.1	37977001	.	T	C	.	.	MAF_USDA=12.5
NC_035091.1	37977231	.	G	T	.	.	MAF_USDA=12.5
NC_035091.1	37977232	.	A	G	.	.	MAF_USDA=12.5
NC_035091.1	37977236	.	G	A	.	.	MAF_INRAE=8.333;MAF_USDA=8.333
NC_035091.1	37977390	.	C	A	.	.	MAF_INRAE=1.667
NC_035091.1	37977472	.	G	A	.	.	MAF_INRAE=21.667;MAF_USDA=18.75
NC_035091.1	37977536	.	A	G	.	.	MAF_INRAE=1.667
NC_035091.1	37977631	.	C	A	.	.	MAF_INRAE=9.167;MAF_USDA=41.667
NC_035091.1	37977765	.	T	G	.	.	MAF_USDA=1.639
NC_035091.1	37977808	.	C	A	.	.	MAF_INRAE=5.263
NC_035091.1	37977880	.	C	T	.	.	MAF_USDA=11.475
NC_035091.1	37977906	.	T	C	.	.	MAF_USDA=7.647
NC_035091.1	37977919	.	A	T	.	.	MAF_INRAE=10.759;MAF_USDA=22.941
NC_035091.1	37977929	.	C	T	.	.	MAF_USDA=4.098
NC_035091.1	37977952	.	C	T	.	.	MAF_INRAE=9.494;MAF_USDA=21.311
NC_035091.1	37978001	.	G	T	.	.	MAF_INRAE=2.532;MAF_USDA=3.279
NC_035091.1	37978073	.	T	G	.	.	MAF_USDA=7.059
NC_035091.1	37978167	.	C	A	.	.	MAF_USDA=1.639
NC_035091.1	37978168	.	G	A	.	.	MAF_USDA=8.235
NC_035091.1	37978169	.	C	T	.	.	MAF_USDA=7.377
NC_035091.1	37978177	.	T	G	.	.	MAF_USDA=4.706
NC_035091.1	37978282	.	A	C	.	.	MAF_INRAE=10.759;MAF_USDA=21.765
NC_035091.1	37978408	.	C	T	.	.	MAF_USDA=7.647
NC_035091.1	37978503	.	G	C	.	.	MAF_USDA=1.639
NC_035091.1	37978522	.	C	A	.	.	MAF_INRAE=13.333
NC_035091.1	37978585	.	C	T	.	.	MAF_USDA=7.647
NC_035091.1	37978740	.	C	T	.	.	MAF_INRAE=6.962;MAF_USDA=13.529
NC_035091.1	37978768	.	T	G	.	.	MAF_USDA=7.059
NC_035091.1	37978804	.	G	A	.	.	MAF_INRAE=9.494;MAF_USDA=22.131
NC_035091.1	37978835	.	C	A	.	.	MAF_INRAE=2.532
NC_035091.1	37978897	.	G	T	.	.	MAF_INRAE=10.759;MAF_USDA=19.672
NC_035091.1	37978919	.	T	C	.	.	MAF_USDA=7.059
NC_035091.1	37978974	.	T	C	.	.	MAF_INRAE=18.354;MAF_USDA=34.706
NC_035091.1	37979029	.	C	T	.	.	MAF_INRAE=2.532;MAF_USDA=2.459
NC_035091.1	37979103	.	A	C	.	.	MAF_INRAE=9.494;MAF_USDA=22.131
NC_035091.1	37979106	.	T	G	.	.	MAF_USDA=2.459
NC_035091.1	37979153	.	C	T	.	.	MAF_USDA=7.647
NC_035091.1	37979232	.	T	C	.	.	MAF_USDA=7.647
NC_035091.1	37979346	.	C	A	.	.	MAF_INRAE=3.797;MAF_USDA=10.656
NC_035091.1	37979347	.	G	A	.	.	MAF_INRAE=5.696;MAF_USDA=10.656
NC_035091.1	37979350	.	G	T	.	.	MAF_USDA=2.941
NC_035091.1	37979361	.	A	T	.	.	MAF_USDA=7.647
NC_035091.1	37979386	.	T	G	.	.	MAF_USDA=7.647
NC_035091.1	37979426	.	G	A	.	.	MAF_INRAE=5.263
NC_035091.1	37979477	.	T	G	.	.	MAF_USDA=10.417
NC_035091.1	37979501	.	G	A	.	.	MAF_USDA=1.639
NC_035091.1	37979505	.	A	T	.	.	MAF_USDA=7.647
NC_035091.1	37979521	.	G	C	.	.	MAF_USDA=1.639
NC_035091.1	37979533	.	C	T	.	.	MAF_INRAE=5.063;MAF_USDA=5.882
NC_035091.1	37979593	.	A	C	.	.	MAF_INRAE=1.667;MAF_USDA=11.475
NC_035091.1	37979626	.	C	A	.	.	MAF_USDA=2.459
NC_035091.1	37979660	.	C	T	.	.	MAF_INRAE=20.253
NC_035091.1	37979685	.	T	A	.	.	MAF_INRAE=5.263;MAF_USDA=7.647
NC_035091.1	37979693	.	G	T	.	.	MAF_INRAE=17.722;MAF_USDA=34.706
NC_035091.1	37979727	.	G	T	.	.	MAF_USDA=7.647
NC_035091.1	37979760	.	C	G	.	.	MAF_INRAE=9.494
NC_035091.1	37979771	.	G	A	.	.	MAF_USDA=7.647
NC_035091.1	37979796	.	A	C	.	.	MAF_INRAE=17.722;MAF_USDA=34.706
NC_035091.1	37979806	.	T	A	.	.	MAF_INRAE=9.494;MAF_USDA=20.492
NC_035091.1	37979835	.	C	A	.	.	MAF_USDA=1.639
NC_035091.1	37979846	.	T	A	.	.	MAF_INRAE=10.759;MAF_USDA=22.353
NC_035091.1	37979850	.	A	G	.	.	MAF_USDA=2.941
NC_035091.1	37979887	.	A	T	.	.	MAF_INRAE=9.494;MAF_USDA=18.033
NC_035091.1	37979889	.	T	A	.	.	MAF_INRAE=5.263
NC_035091.1	37979962	.	C	A	.	.	MAF_USDA=14.706
NC_035091.1	37979963	.	A	G	.	.	MAF_USDA=14.118
NC_035091.1	37979987	.	A	T	.	.	MAF_USDA=14.118
NC_035091.1	37979989	.	G	T	.	.	MAF_USDA=14.706
NC_035091.1	37979993	.	T	C	.	.	MAF_USDA=14.706
NC_035091.1	37979997	.	G	A	.	.	MAF_INRAE=10.759;MAF_USDA=14.706
NC_035091.1	37980012	.	A	G	.	.	MAF_USDA=10.588
NC_035091.1	37980030	.	G	T	.	.	MAF_USDA=17.059
NC_035091.1	37980036	.	T	C	.	.	MAF_USDA=5.738
NC_035091.1	37980044	.	G	C	.	.	MAF_USDA=5.738
NC_035091.1	37980049	.	A	G	.	.	MAF_USDA=10.0
NC_035091.1	37980066	.	A	T	.	.	MAF_USDA=16.471
NC_035091.1	37980079	.	C	T	.	.	MAF_USDA=5.738
NC_035091.1	37980093	.	G	T	.	.	MAF_USDA=12.5
NC_035091.1	37980117	.	C	T	.	.	MAF_INRAE=19.167;MAF_USDA=12.353
NC_035091.1	37980143	.	G	T	.	.	MAF_USDA=6.25
NC_035091.1	37980148	.	T	G	.	.	MAF_USDA=10.417
NC_035091.1	37980153	.	G	A	.	.	MAF_USDA=29.167
NC_035091.1	37980173	.	T	C	.	.	MAF_USDA=20.833
NC_035091.1	37980255	.	T	C	.	.	MAF_USDA=8.235
NC_035091.1	37980258	.	C	T	.	.	MAF_USDA=8.824
NC_035091.1	37980265	.	A	C	.	.	MAF_USDA=10.0
NC_035091.1	37980291	.	T	A	.	.	MAF_USDA=15.882
NC_035091.1	37980294	.	G	A	.	.	MAF_USDA=5.738
NC_035091.1	37980295	.	G	C	.	.	MAF_USDA=17.059
NC_035091.1	37980310	.	C	A	.	.	MAF_USDA=47.917
NC_035091.1	37980324	.	A	G	.	.	MAF_USDA=18.235
NC_035091.1	37980325	.	G	T	.	.	MAF_USDA=7.377
NC_035091.1	37980326	.	T	C	.	.	MAF_USDA=18.235
NC_035091.1	37980403	.	G	T	.	.	MAF_USDA=11.475
NC_035091.1	37980413	.	A	C	.	.	MAF_USDA=6.557
NC_035091.1	37980416	.	T	C	.	.	MAF_INRAE=2.532;MAF_USDA=12.295
NC_035091.1	37980422	.	C	G	.	.	MAF_USDA=3.279
NC_035091.1	37980438	.	G	A	.	.	MAF_USDA=18.824
NC_035091.1	37980463	.	C	T	.	.	MAF_USDA=1.639
NC_035091.1	37980469	.	A	C	.	.	MAF_INRAE=17.722;MAF_USDA=37.5
NC_035091.1	37980471	.	C	A	.	.	MAF_USDA=7.738
NC_035091.1	37980482	.	C	T	.	.	MAF_INRAE=6.962;MAF_USDA=13.855
NC_035091.1	37980486	.	C	A	.	.	MAF_INRAE=13.924;MAF_USDA=15.217
NC_035091.1	37980503	.	T	G	.	.	MAF_USDA=16.667
NC_035091.1	37980557	.	T	G	.	.	MAF_USDA=13.043
NC_035091.1	37980558	.	A	G	.	.	MAF_INRAE=3.333
NC_035091.1	37980725	.	G	T	.	.	MAF_USDA=1.639
NC_035091.1	37980756	.	G	T	.	.	MAF_INRAE=10.759;MAF_USDA=23.81
NC_035091.1	37980760	.	T	A	.	.	MAF_INRAE=3.333;MAF_USDA=9.836
NC_035091.1	37980771	.	C	T	.	.	MAF_USDA=8.333
NC_035091.1	37980772	.	G	A	.	.	MAF_USDA=2.459
NC_035091.1	37980969	.	A	C	.	.	MAF_USDA=7.738
NC_035091.1	37981016	.	G	T	.	.	MAF_USDA=7.738
NC_035091.1	37981045	.	C	T	.	.	MAF_USDA=4.098
NC_035091.1	37981083	.	T	C	.	.	MAF_INRAE=46.203;MAF_USDA=27.647
NC_035091.1	37981092	.	G	A	.	.	MAF_INRAE=20.253
NC_035091.1	37981139	.	C	T	.	.	MAF_INRAE=20.253
NC_035091.1	37981211	.	G	T	.	.	MAF_USDA=8.235
NC_035091.1	37981254	.	T	C	.	.	MAF_USDA=17.647
NC_035091.1	37981280	.	A	C	.	.	MAF_USDA=7.377
NC_035091.1	37981290	.	C	A	.	.	MAF_USDA=1.667
NC_035091.1	37981354	.	A	T	.	.	MAF_USDA=7.377
NC_035091.1	37981358	.	G	A	.	.	MAF_INRAE=5.063;MAF_USDA=5.294
NC_035091.1	37981367	.	T	G	.	.	MAF_USDA=7.377
NC_035091.1	37981371	.	T	C	.	.	MAF_USDA=7.377
NC_035091.1	37981385	.	G	T	.	.	MAF_USDA=7.377
NC_035091.1	37981395	.	C	T	.	.	MAF_USDA=5.738
NC_035091.1	37981408	.	T	A	.	.	MAF_USDA=7.377
NC_035091.1	37981409	.	C	T	.	.	MAF_USDA=7.377
NC_035091.1	37981438	.	T	C	.	.	MAF_USDA=7.377
NC_035091.1	37981454	.	T	C	.	.	MAF_USDA=7.377
NC_035091.1	37981455	.	T	C	.	.	MAF_USDA=7.377
NC_035091.1	37981489	.	T	C	.	.	MAF_USDA=7.377
NC_035091.1	37981490	.	G	T	.	.	MAF_USDA=7.377
NC_035091.1	37981546	.	A	T	.	.	MAF_USDA=7.377
NC_035091.1	37981565	.	T	C	.	.	MAF_USDA=5.738
NC_035091.1	37981584	.	G	T	.	.	MAF_USDA=7.377
NC_035091.1	37981589	.	G	C	.	.	MAF_USDA=18.235
NC_035091.1	37981611	.	A	C	.	.	MAF_USDA=7.377
NC_035091.1	37981613	.	A	G	.	.	MAF_USDA=15.882
NC_035091.1	37981628	.	G	C	.	.	MAF_USDA=7.377
NC_035091.1	37981645	.	C	T	.	.	MAF_INRAE=5.263
NC_035091.1	37981648	.	C	T	.	.	MAF_INRAE=6.962;MAF_USDA=12.353
NC_035091.1	37981687	.	G	T	.	.	MAF_INRAE=2.532;MAF_USDA=3.279
NC_035091.1	37981833	.	A	G	.	.	MAF_INRAE=5.263
NC_035091.1	37981874	.	C	A	.	.	MAF_USDA=7.059
NC_035091.1	37981978	.	T	G	.	.	MAF_USDA=7.647
NC_035091.1	37981979	.	T	G	.	.	MAF_USDA=7.647
NC_035091.1	37982042	.	G	T	.	.	MAF_INRAE=5.263
NC_035091.1	37982056	.	T	A	.	.	MAF_INRAE=4.43;MAF_USDA=5.882
NC_035091.1	37982092	.	T	C	.	.	MAF_USDA=1.639
NC_035091.1	37982129	.	T	G	.	.	MAF_INRAE=5.263
NC_035091.1	37982141	.	C	T	.	.	MAF_INRAE=5.263
NC_035091.1	37982193	.	C	A	.	.	MAF_INRAE=5.696
NC_035091.1	37982369	.	C	T	.	.	MAF_USDA=7.647
NC_035091.1	37982439	.	G	A	.	.	MAF_INRAE=16.456;MAF_USDA=27.381
NC_035091.1	37982481	.	C	G	.	.	MAF_USDA=4.918
NC_035091.1	37982510	.	G	A	.	.	MAF_USDA=1.639
NC_035091.1	37982554	.	G	A	.	.	MAF_INRAE=39.873
NC_035091.1	37982596	.	G	T	.	.	MAF_USDA=2.459
NC_035091.1	37982600	.	T	C	.	.	MAF_USDA=3.279
NC_035091.1	37982733	.	A	G	.	.	MAF_INRAE=5.263
NC_035091.1	37982787	.	C	T	.	.	MAF_INRAE=10.127;MAF_USDA=20.339
NC_035091.1	37982795	.	G	T	.	.	MAF_USDA=7.627
NC_035091.1	37982812	.	C	T	.	.	MAF_INRAE=8.861;MAF_USDA=22.881
NC_035091.1	37982826	.	A	G	.	.	MAF_INRAE=5.263;MAF_USDA=3.39
NC_035091.1	37982902	.	A	C	.	.	MAF_USDA=2.459
NC_035091.1	37982929	.	G	A	.	.	MAF_USDA=13.529
NC_035091.1	37983035	.	A	G	.	.	MAF_USDA=7.059
NC_035091.1	37983112	.	C	A	.	.	MAF_USDA=1.639
NC_035091.1	37983162	.	T	C	.	.	MAF_USDA=4.918
NC_035091.1	37983186	.	C	T	.	.	MAF_USDA=20.833
NC_035091.1	37983292	.	A	G	.	.	MAF_INRAE=10.759;MAF_USDA=22.353
NC_035091.1	37983298	.	G	A	.	.	MAF_USDA=2.459
NC_035091.1	37983350	.	C	G	.	.	MAF_INRAE=6.962;MAF_USDA=12.353
NC_035091.1	37983372	.	G	C	.	.	MAF_INRAE=6.962;MAF_USDA=12.353
NC_035091.1	37983388	.	A	G	.	.	MAF_USDA=13.529
NC_035091.1	37983420	.	T	G	.	.	MAF_INRAE=18.987;MAF_USDA=48.824
NC_035091.1	37983582	.	C	A	.	.	MAF_USDA=7.647
NC_035091.1	37983585	.	C	A	.	.	MAF_INRAE=6.962;MAF_USDA=11.765
NC_035091.1	37984453	.	A	T	.	.	MAF_INRAE=2.532;MAF_USDA=3.279
NC_035091.1	37984515	.	T	C	.	.	MAF_INRAE=19.62;MAF_USDA=44.706
NC_035091.1	37984527	.	G	A	.	.	MAF_INRAE=5.263
NC_035091.1	37984548	.	C	T	.	.	MAF_USDA=2.459
NC_035091.1	37984571	.	T	G	.	.	MAF_USDA=10.417
NC_035091.1	37984643	.	C	A	.	.	MAF_INRAE=3.333
NC_035091.1	37984745	.	G	T	.	.	MAF_USDA=33.333
NC_035091.1	37984802	.	G	A	.	.	MAF_USDA=3.012
NC_035091.1	37985994	.	G	T	.	.	MAF_USDA=8.333
NC_035091.1	37986042	.	T	C	.	.	MAF_USDA=1.667
NC_035091.1	37986071	.	G	T	.	.	MAF_INRAE=5.263
NC_035091.1	37986122	.	G	T	.	.	MAF_USDA=7.143
NC_035091.1	37986123	.	C	T	.	.	MAF_USDA=7.143
NC_035091.1	37986166	.	G	C	.	.	MAF_USDA=1.639
NC_035091.1	37986177	.	G	T	.	.	MAF_USDA=5.882
NC_035091.1	37986208	.	G	T	.	.	MAF_INRAE=20.253;MAF_USDA=47.541
NC_035091.1	37986358	.	G	A	.	.	MAF_USDA=1.639
NC_035091.1	37986415	.	C	G	.	.	MAF_INRAE=5.263
NC_035091.1	37986442	.	A	C	.	.	MAF_INRAE=9.494;MAF_USDA=20.492
NC_035091.1	37986449	.	C	T	.	.	MAF_USDA=10.417
NC_035091.1	37986453	.	T	G	.	.	MAF_INRAE=2.532;MAF_USDA=4.098
NC_035091.1	37986475	.	C	T	.	.	MAF_INRAE=5.263
NC_035091.1	37986705	.	C	T	.	.	MAF_INRAE=6.962;MAF_USDA=4.118
NC_035091.1	37986756	.	G	A	.	.	MAF_INRAE=5.263
NC_035091.1	37986965	.	G	T	.	.	MAF_USDA=2.941
NC_035091.1	37987022	.	G	A	.	.	MAF_INRAE=2.532;MAF_USDA=4.098
NC_035091.1	37987300	.	C	G	.	.	MAF_INRAE=2.532;MAF_USDA=3.333
NC_035091.1	37987308	.	T	G	.	.	MAF_INRAE=19.62
NC_035091.1	37987452	.	C	A	.	.	MAF_INRAE=2.532;MAF_USDA=4.167
NC_035091.1	37987466	.	A	G	.	.	MAF_INRAE=8.228;MAF_USDA=19.643
NC_035091.1	37987593	.	T	C	.	.	MAF_INRAE=8.228;MAF_USDA=20.0
NC_035091.1	37987610	.	C	A	.	.	MAF_INRAE=6.962;MAF_USDA=20.0
NC_035091.1	37987654	.	C	G	.	.	MAF_INRAE=6.329;MAF_USDA=20.0
NC_035091.1	37987660	.	C	T	.	.	MAF_USDA=7.059
NC_035091.1	37987699	.	A	C	.	.	MAF_INRAE=5.0;MAF_USDA=5.882
NC_035091.1	37987704	.	T	C	.	.	MAF_INRAE=5.063;MAF_USDA=5.294
NC_035091.1	37987710	.	T	C	.	.	MAF_INRAE=5.063;MAF_USDA=4.706
NC_035091.1	37987730	.	T	G	.	.	MAF_USDA=1.639
NC_035091.1	37987737	.	C	T	.	.	MAF_INRAE=2.532;MAF_USDA=3.279
NC_035091.1	37987777	.	G	T	.	.	MAF_INRAE=6.962;MAF_USDA=20.238
NC_035091.1	37987788	.	A	G	.	.	MAF_USDA=1.667
NC_035091.1	37987851	.	T	C	.	.	MAF_INRAE=5.263
NC_035091.1	37987887	.	G	A	.	.	MAF_INRAE=5.263
NC_035091.1	37988004	.	T	C	.	.	MAF_INRAE=5.063;MAF_USDA=5.294
NC_035091.1	37988110	.	G	A	.	.	MAF_INRAE=1.667
NC_035091.1	37988151	.	T	G	.	.	MAF_INRAE=3.333
NC_035091.1	37988193	.	G	A	.	.	MAF_INRAE=5.0
NC_035091.1	37988236	.	C	T	.	.	MAF_INRAE=7.595;MAF_USDA=12.941
NC_035091.1	37988252	.	T	C	.	.	MAF_INRAE=6.329;MAF_USDA=11.176
NC_035091.1	37988268	.	A	G	.	.	MAF_INRAE=6.329;MAF_USDA=10.588
NC_035091.1	37988278	.	C	T	.	.	MAF_USDA=10.656
NC_035091.1	37988291	.	C	T	.	.	MAF_USDA=7.377
NC_035091.1	37988313	.	C	T	.	.	MAF_USDA=2.459
NC_035091.1	37988406	.	C	T	.	.	MAF_INRAE=1.667
NC_035091.1	37988412	.	A	T	.	.	MAF_INRAE=1.667
NC_035091.1	37988444	.	C	T	.	.	MAF_INRAE=2.532;MAF_USDA=2.459
NC_035091.1	37988500	.	C	G	.	.	MAF_INRAE=1.667
NC_035091.1	37988519	.	G	A	.	.	MAF_INRAE=3.797;MAF_USDA=9.016
NC_035091.1	37988530	.	C	T	.	.	MAF_USDA=1.639
NC_035091.1	37988567	.	G	C	.	.	MAF_USDA=1.639
NC_035091.1	37988581	.	A	C	.	.	MAF_INRAE=1.667;MAF_USDA=3.279
NC_035091.1	37988587	.	T	C	.	.	MAF_INRAE=19.167;MAF_USDA=1.639
NC_035091.1	37988604	.	C	T	.	.	MAF_USDA=1.639
NC_035091.1	37988663	.	G	A	.	.	MAF_USDA=7.059
NC_035091.1	37988841	.	T	A	.	.	MAF_INRAE=6.667;MAF_USDA=9.412
NC_035091.1	37988882	.	G	A	.	.	MAF_INRAE=15.833
NC_035091.1	37989041	.	T	A	.	.	MAF_USDA=3.659
NC_035091.1	37989924	.	G	A	.	.	MAF_INRAE=16.667
NC_035091.1	37989983	.	G	A	.	.	MAF_INRAE=1.667;MAF_USDA=2.459
NC_035091.1	37990232	.	A	T	.	.	MAF_USDA=5.294
NC_035091.1	37990248	.	T	A	.	.	MAF_INRAE=8.228;MAF_USDA=19.412
NC_035091.1	37990386	.	C	T	.	.	MAF_INRAE=5.263
NC_035091.1	37990411	.	A	C	.	.	MAF_INRAE=5.263;MAF_USDA=5.738
NC_035091.1	37990456	.	A	T	.	.	MAF_USDA=1.639
NC_035091.1	37990560	.	A	G	.	.	MAF_INRAE=6.329;MAF_USDA=12.353
NC_035091.1	37990765	.	T	C	.	.	MAF_INRAE=5.263;MAF_USDA=10.588
NC_035091.1	37990791	.	A	T	.	.	MAF_INRAE=5.263
NC_035091.1	37990915	.	A	C	.	.	MAF_USDA=5.738
NC_035091.1	37990951	.	A	C	.	.	MAF_USDA=1.639
NC_035091.1	37991001	.	T	C	.	.	MAF_INRAE=5.263
NC_035091.1	37991140	.	A	T	.	.	MAF_USDA=4.918
NC_035091.1	37991339	.	A	C	.	.	MAF_INRAE=5.063;MAF_USDA=2.459
NC_035091.1	37991343	.	C	A	.	.	MAF_USDA=9.836
NC_035091.1	37991392	.	T	C	.	.	MAF_USDA=7.059
NC_035091.1	37991524	.	A	G	.	.	MAF_INRAE=3.797;MAF_USDA=12.941
NC_035091.1	37991616	.	T	A	.	.	MAF_INRAE=31.646;MAF_USDA=4.118
NC_035091.1	37991617	.	A	C	.	.	MAF_INRAE=16.667
NC_035091.1	37991644	.	A	C	.	.	MAF_USDA=1.639
NC_035091.1	37991681	.	C	T	.	.	MAF_INRAE=2.532;MAF_USDA=3.333
NC_035091.1	37991749	.	A	C	.	.	MAF_INRAE=5.263
NC_035091.1	37991756	.	C	T	.	.	MAF_USDA=9.412
NC_035091.1	37991819	.	C	T	.	.	MAF_INRAE=5.263
NC_035091.1	37991841	.	C	A	.	.	MAF_INRAE=6.962;MAF_USDA=10.0
NC_035091.1	37991888	.	A	G	.	.	MAF_INRAE=5.263
NC_035091.1	37991942	.	T	C	.	.	MAF_USDA=2.459
NC_035091.1	37991972	.	G	T	.	.	MAF_USDA=1.639
NC_035091.1	37992119	.	T	G	.	.	MAF_INRAE=20.886;MAF_USDA=46.471
NC_035091.1	37992155	.	C	T	.	.	MAF_INRAE=7.595;MAF_USDA=15.882
NC_035091.1	37992205	.	C	G	.	.	MAF_INRAE=5.263
NC_035091.1	37992268	.	C	T	.	.	MAF_INRAE=9.494;MAF_USDA=19.672
NC_035091.1	37992293	.	G	A	.	.	MAF_INRAE=2.532;MAF_USDA=4.098
NC_035091.1	37992313	.	C	T	.	.	MAF_INRAE=5.263
NC_035091.1	37992325	.	G	A	.	.	MAF_INRAE=5.263
NC_035091.1	37992333	.	A	G	.	.	MAF_USDA=2.459
NC_035091.1	37992566	.	T	C	.	.	MAF_INRAE=1.667;MAF_USDA=10.588
NC_035091.1	37992672	.	A	C	.	.	MAF_INRAE=1.667;MAF_USDA=3.39
NC_035091.1	37992885	.	C	T	.	.	MAF_INRAE=1.667;MAF_USDA=3.279
NC_035091.1	37992928	.	G	A	.	.	MAF_USDA=7.647
NC_035091.1	37993034	.	C	T	.	.	MAF_USDA=8.235
NC_035091.1	37993079	.	G	T	.	.	MAF_USDA=7.647
NC_035091.1	37993080	.	A	G	.	.	MAF_USDA=6.557
NC_035091.1	37993137	.	C	T	.	.	MAF_INRAE=7.595;MAF_USDA=10.0
NC_035091.1	37993164	.	G	T	.	.	MAF_INRAE=5.263
NC_035091.1	37993220	.	G	A	.	.	MAF_INRAE=6.962;MAF_USDA=10.0
NC_035091.1	37993226	.	C	T	.	.	MAF_USDA=7.059
NC_035091.1	37993228	.	A	G	.	.	MAF_USDA=6.471
NC_035091.1	37993285	.	G	T	.	.	MAF_USDA=1.639
NC_035091.1	37993289	.	C	A	.	.	MAF_USDA=6.471
NC_035091.1	37993365	.	T	G	.	.	MAF_INRAE=6.962;MAF_USDA=15.294
NC_035091.1	37993390	.	C	A	.	.	MAF_INRAE=6.962;MAF_USDA=10.0
NC_035091.1	37993398	.	C	T	.	.	MAF_USDA=4.098
NC_035091.1	37993420	.	C	G	.	.	MAF_INRAE=3.797;MAF_USDA=9.836
NC_035091.1	37993433	.	G	A	.	.	MAF_USDA=1.639
NC_035091.1	37993470	.	T	G	.	.	MAF_INRAE=6.962;MAF_USDA=10.0
NC_035091.1	37993522	.	T	A	.	.	MAF_USDA=12.5
NC_035091.1	37993554	.	A	G	.	.	MAF_USDA=4.918
NC_035091.1	37993588	.	C	A	.	.	MAF_INRAE=5.0;MAF_USDA=5.882
NC_035091.1	37993817	.	G	T	.	.	MAF_INRAE=6.962;MAF_USDA=5.952
NC_035091.1	37993893	.	A	T	.	.	MAF_USDA=7.647
NC_035091.1	37993908	.	C	T	.	.	MAF_USDA=7.647
NC_035091.1	37993928	.	C	A	.	.	MAF_USDA=7.647
NC_035091.1	37994020	.	A	T	.	.	MAF_INRAE=5.263;MAF_USDA=7.647
NC_035091.1	37994028	.	T	G	.	.	MAF_USDA=7.647
NC_035091.1	37994042	.	G	A	.	.	MAF_USDA=2.459
NC_035091.1	37994185	.	T	A	.	.	MAF_USDA=8.197
NC_035091.1	37994286	.	T	G	.	.	MAF_INRAE=9.494;MAF_USDA=20.492
NC_035091.1	37994301	.	C	T	.	.	MAF_USDA=1.639
NC_035091.1	37994387	.	T	G	.	.	MAF_USDA=2.459
NC_035091.1	37994425	.	A	G	.	.	MAF_USDA=1.639
NC_035091.1	37994465	.	G	A	.	.	MAF_USDA=8.235
NC_035091.1	37994540	.	C	T	.	.	MAF_USDA=7.059
NC_035091.1	37994651	.	A	C	.	.	MAF_INRAE=5.263
NC_035091.1	37994671	.	T	C	.	.	MAF_USDA=1.639
NC_035091.1	37994677	.	C	T	.	.	MAF_USDA=5.882
NC_035091.1	37994721	.	T	A	.	.	MAF_USDA=1.639
NC_035091.1	37994840	.	C	A	.	.	MAF_INRAE=5.263
NC_035091.1	37994952	.	A	C	.	.	MAF_INRAE=5.696
NC_035091.1	37995136	.	C	T	.	.	MAF_USDA=4.167
NC_035091.1	37995142	.	C	A	.	.	MAF_INRAE=5.263;MAF_USDA=4.167
NC_035091.1	37995322	.	A	G	.	.	MAF_INRAE=1.667;MAF_USDA=3.279
NC_035091.1	37995380	.	G	A	.	.	MAF_INRAE=34.81;MAF_USDA=32.353
NC_035091.1	37995708	.	G	A	.	.	MAF_USDA=1.639
NC_035091.1	37995746	.	G	A	.	.	MAF_INRAE=3.797;MAF_USDA=19.672
NC_035091.1	37995780	.	G	T	.	.	MAF_INRAE=3.797;MAF_USDA=19.672
NC_035091.1	37995852	.	A	T	.	.	MAF_USDA=1.639
NC_035091.1	37995872	.	A	T	.	.	MAF_INRAE=42.105;MAF_USDA=41.667
NC_035091.1	37995873	.	A	T	.	.	MAF_USDA=14.583
NC_035091.1	37995881	.	T	A	.	.	MAF_USDA=8.333
NC_035091.1	37996008	.	G	C	.	.	MAF_USDA=4.098
NC_035091.1	37996028	.	T	C	.	.	MAF_USDA=12.295
NC_035091.1	37996264	.	C	T	.	.	MAF_USDA=1.639
NC_035091.1	37996317	.	A	G	.	.	MAF_INRAE=30.38;MAF_USDA=47.647
NC_035091.1	37996323	.	T	C	.	.	MAF_INRAE=38.608;MAF_USDA=23.529
NC_035091.1	37996458	.	C	T	.	.	MAF_INRAE=39.241;MAF_USDA=18.452
NC_035091.1	37996480	.	C	A	.	.	MAF_INRAE=3.165;MAF_USDA=5.952
NC_035091.1	37996634	.	C	A	.	.	MAF_INRAE=5.833;MAF_USDA=8.824
NC_035091.1	37996671	.	C	A	.	.	MAF_USDA=1.667
NC_035091.1	37996710	.	C	T	.	.	MAF_INRAE=3.797;MAF_USDA=18.033
NC_035091.1	37996806	.	A	G	.	.	MAF_INRAE=30.38;MAF_USDA=45.238
NC_035091.1	37996847	.	C	T	.	.	MAF_USDA=10.417
NC_035091.1	37996937	.	A	T	.	.	MAF_USDA=2.459
NC_035091.1	37996987	.	G	A	.	.	MAF_USDA=1.639
NC_035091.1	37997050	.	T	G	.	.	MAF_USDA=1.639
NC_035091.1	37997143	.	A	G	.	.	MAF_USDA=3.279
NC_035091.1	37997233	.	C	T	.	.	MAF_INRAE=5.263
NC_035091.1	37998517	.	T	C	.	.	MAF_INRAE=41.139;MAF_USDA=22.024
NC_035091.1	37998518	.	G	A	.	.	MAF_USDA=8.333
NC_035091.1	37998523	.	C	A	.	.	MAF_INRAE=34.167;MAF_USDA=22.917
NC_035091.1	37998527	.	C	G	.	.	MAF_INRAE=34.167;MAF_USDA=22.917
NC_035091.1	37998549	.	G	A	.	.	MAF_USDA=1.639
NC_035091.1	37998677	.	T	G	.	.	MAF_USDA=10.417
NC_035091.1	37998724	.	G	T	.	.	MAF_INRAE=6.962;MAF_USDA=4.217
NC_035091.1	37998742	.	G	T	.	.	MAF_INRAE=6.962;MAF_USDA=4.217
NC_035091.1	37998814	.	C	T	.	.	MAF_USDA=2.586
NC_035091.1	37998819	.	G	A	.	.	MAF_USDA=1.724
NC_035091.1	37999024	.	C	T	.	.	MAF_USDA=1.695
NC_035091.1	37999027	.	C	T	.	.	MAF_USDA=2.542
NC_035091.1	37999176	.	T	A	.	.	MAF_INRAE=3.165;MAF_USDA=4.268
NC_035091.1	37999248	.	T	C	.	.	MAF_INRAE=32.278;MAF_USDA=46.988
NC_035091.1	37999297	.	A	G	.	.	MAF_INRAE=12.5;MAF_USDA=6.78
NC_035091.1	37999353	.	G	A	.	.	MAF_USDA=10.417
NC_035091.1	37999477	.	T	C	.	.	MAF_INRAE=19.62;MAF_USDA=1.695
NC_035091.1	37999483	.	G	A	.	.	MAF_USDA=2.542
NC_035091.1	37999488	.	G	A	.	.	MAF_USDA=2.542
NC_035091.1	37999574	.	A	C	.	.	MAF_INRAE=3.165;MAF_USDA=6.024
NC_035091.1	37999606	.	G	T	.	.	MAF_INRAE=12.658;MAF_USDA=25.301
NC_035091.1	37999630	.	A	T	.	.	MAF_INRAE=31.013;MAF_USDA=48.795
NC_035091.1	37999760	.	C	T	.	.	MAF_INRAE=5.263
NC_035091.1	37999842	.	C	T	.	.	MAF_INRAE=5.0;MAF_USDA=7.627
NC_035091.1	37999846	.	G	A	.	.	MAF_USDA=1.695
NC_035091.1	38000135	.	C	T	.	.	MAF_INRAE=6.962;MAF_USDA=4.118
NC_035091.1	38000146	.	C	T	.	.	MAF_INRAE=44.304;MAF_USDA=7.059
NC_035091.1	38000183	.	C	T	.	.	MAF_INRAE=15.823;MAF_USDA=12.941
NC_035091.1	38000188	.	G	T	.	.	MAF_INRAE=5.263
NC_035091.1	38000223	.	G	T	.	.	MAF_INRAE=20.253;MAF_USDA=1.639
NC_035091.1	38000350	.	G	T	.	.	MAF_INRAE=39.241;MAF_USDA=21.176
NC_035091.1	38000374	.	A	G	.	.	MAF_INRAE=20.253
NC_035091.1	38000391	.	C	A	.	.	MAF_INRAE=6.962;MAF_USDA=23.529
NC_035091.1	38000432	.	T	A	.	.	MAF_USDA=1.639
NC_035091.1	38000558	.	T	A	.	.	MAF_USDA=1.639
NC_035091.1	38000581	.	T	A	.	.	MAF_INRAE=39.241;MAF_USDA=19.412
NC_035091.1	38000582	.	A	G	.	.	MAF_INRAE=25.833;MAF_USDA=49.412
NC_035091.1	38000608	.	A	G	.	.	MAF_USDA=1.639
NC_035091.1	38000659	.	A	G	.	.	MAF_USDA=1.639
NC_035091.1	38000686	.	G	A	.	.	MAF_INRAE=38.608;MAF_USDA=19.412
NC_035091.1	38000796	.	A	T	.	.	MAF_USDA=4.098
NC_035091.1	38000801	.	C	T	.	.	MAF_USDA=3.279
NC_035091.1	38000952	.	G	C	.	.	MAF_USDA=4.098
NC_035091.1	38001022	.	T	C	.	.	MAF_USDA=3.279
NC_035091.1	38001065	.	C	T	.	.	MAF_USDA=10.417
NC_035091.1	38001139	.	G	A	.	.	MAF_INRAE=2.5
NC_035091.1	38001180	.	G	A	.	.	MAF_INRAE=29.167;MAF_USDA=17.47
NC_035091.1	38001392	.	T	A	.	.	MAF_INRAE=11.667
NC_035091.1	38001455	.	C	T	.	.	MAF_INRAE=5.263
NC_035091.1	38001486	.	A	T	.	.	MAF_INRAE=5.063;MAF_USDA=22.941
NC_035091.1	38001566	.	C	T	.	.	MAF_INRAE=12.5
NC_035091.1	38001657	.	C	A	.	.	MAF_INRAE=12.5
NC_035091.1	38001987	.	A	C	.	.	MAF_USDA=1.639
NC_035091.1	38002005	.	T	G	.	.	MAF_USDA=1.639
NC_035091.1	38002015	.	A	C	.	.	MAF_USDA=5.738
NC_035091.1	38002059	.	T	A	.	.	MAF_INRAE=12.5
NC_035091.1	38002142	.	G	A	.	.	MAF_USDA=2.459
NC_035091.1	38002206	.	G	C	.	.	MAF_USDA=8.197
NC_035091.1	38002208	.	A	C	.	.	MAF_USDA=8.197
NC_035091.1	38002784	.	G	A	.	.	MAF_INRAE=20.253;MAF_USDA=1.639
NC_035091.1	38002817	.	G	A	.	.	MAF_USDA=1.639
NC_035091.1	38002937	.	C	A	.	.	MAF_INRAE=39.241;MAF_USDA=19.412
NC_035091.1	38003023	.	G	A	.	.	MAF_USDA=5.738
NC_035091.1	38003163	.	G	A	.	.	MAF_INRAE=40.506;MAF_USDA=17.059
NC_035091.1	38004549	.	T	C	.	.	MAF_USDA=2.542
NC_035091.1	38004563	.	T	G	.	.	MAF_USDA=4.167
NC_035091.1	38004599	.	T	A	.	.	MAF_USDA=5.0
NC_035091.1	38004769	.	T	G	.	.	MAF_INRAE=5.696;MAF_USDA=14.706
NC_035091.1	38004810	.	T	A	.	.	MAF_USDA=3.571
NC_035091.1	38004922	.	A	G	.	.	MAF_INRAE=3.797;MAF_USDA=22.131
NC_035091.1	38004949	.	T	C	.	.	MAF_INRAE=39.241;MAF_USDA=17.059
NC_035091.1	38004980	.	G	A	.	.	MAF_USDA=4.918
NC_035091.1	38005064	.	G	A	.	.	MAF_USDA=14.286
NC_035091.1	38005222	.	G	A	.	.	MAF_INRAE=39.873;MAF_USDA=16.471
NC_035091.1	38005237	.	C	T	.	.	MAF_INRAE=5.263
NC_035091.1	38005254	.	G	C	.	.	MAF_USDA=5.738
NC_035091.1	38005265	.	C	T	.	.	MAF_INRAE=16.456;MAF_USDA=4.118
NC_035091.1	38005276	.	G	C	.	.	MAF_INRAE=30.38;MAF_USDA=47.059
NC_035091.1	38005346	.	G	A	.	.	MAF_INRAE=2.5;MAF_USDA=6.548
NC_035091.1	38005418	.	C	T	.	.	MAF_INRAE=3.797;MAF_USDA=18.235
NC_035091.1	38005423	.	C	G	.	.	MAF_INRAE=5.696
NC_035091.1	38005464	.	C	A	.	.	MAF_INRAE=9.494;MAF_USDA=7.377
NC_035091.1	38005516	.	T	C	.	.	MAF_USDA=1.695
NC_035091.1	38005541	.	T	G	.	.	MAF_USDA=5.085
NC_035091.1	38005564	.	C	T	.	.	MAF_INRAE=3.165;MAF_USDA=5.357
NC_035091.1	38005637	.	A	C	.	.	MAF_USDA=6.25
NC_035091.1	38005735	.	T	C	.	.	MAF_USDA=22.917
NC_035091.1	38005754	.	C	A	.	.	MAF_USDA=20.833
NC_035091.1	38006995	.	T	C	.	.	MAF_INRAE=11.667
NC_035091.1	38007085	.	A	T	.	.	MAF_INRAE=6.962;MAF_USDA=6.25
NC_035091.1	38007101	.	T	G	.	.	MAF_INRAE=6.962
NC_035091.1	38007118	.	G	T	.	.	MAF_USDA=4.098
NC_035091.1	38007124	.	A	G	.	.	MAF_USDA=4.918
NC_035091.1	38007145	.	C	A	.	.	MAF_USDA=3.279
NC_035091.1	38007210	.	G	A	.	.	MAF_USDA=1.667
NC_035091.1	38007251	.	T	C	.	.	MAF_INRAE=44.304;MAF_USDA=7.059
NC_035091.1	38007283	.	A	G	.	.	MAF_INRAE=6.962;MAF_USDA=31.765
NC_035091.1	38007416	.	C	T	.	.	MAF_USDA=1.639
NC_035091.1	38007481	.	G	A	.	.	MAF_USDA=7.377
NC_035091.1	38007507	.	C	T	.	.	MAF_USDA=4.918
NC_035091.1	38007523	.	G	A	.	.	MAF_INRAE=5.696
NC_035091.1	38007546	.	C	T	.	.	MAF_INRAE=3.165;MAF_USDA=5.882
NC_035091.1	38007645	.	A	T	.	.	MAF_INRAE=2.532
NC_035091.1	38007669	.	A	G	.	.	MAF_INRAE=6.329;MAF_USDA=27.059
NC_035091.1	38007714	.	T	C	.	.	MAF_INRAE=5.263
NC_035091.1	38008021	.	G	A	.	.	MAF_USDA=4.167
NC_035091.1	38008058	.	T	A	.	.	MAF_INRAE=3.165;MAF_USDA=6.024
NC_035091.1	38008104	.	G	A	.	.	MAF_USDA=5.833
NC_035091.1	38008115	.	C	T	.	.	MAF_USDA=6.667
NC_035091.1	38008186	.	T	A	.	.	MAF_INRAE=20.253;MAF_USDA=1.667
NC_035091.1	38008199	.	A	G	.	.	MAF_INRAE=31.646;MAF_USDA=44.643
NC_035091.1	38008200	.	C	A	.	.	MAF_USDA=2.5
NC_035091.1	38008304	.	C	T	.	.	MAF_INRAE=4.167
NC_035091.1	38008319	.	T	C	.	.	MAF_INRAE=5.833
NC_035091.1	38008324	.	A	G	.	.	MAF_INRAE=5.833
NC_035091.1	38008334	.	A	C	.	.	MAF_INRAE=47.368;MAF_USDA=46.429
NC_035091.1	38008359	.	C	G	.	.	MAF_INRAE=5.0
NC_035091.1	38008509	.	T	C	.	.	MAF_INRAE=38.608;MAF_USDA=15.476
NC_035091.1	38008542	.	T	A	.	.	MAF_INRAE=6.962;MAF_USDA=27.381
NC_035091.1	38008719	.	C	G	.	.	MAF_INRAE=4.167
NC_035091.1	38008721	.	A	T	.	.	MAF_INRAE=4.167
NC_035091.1	38008725	.	C	T	.	.	MAF_INRAE=4.167
NC_035091.1	38008728	.	T	C	.	.	MAF_INRAE=4.167
NC_035091.1	38008732	.	C	A	.	.	MAF_INRAE=4.167
NC_035091.1	38008736	.	A	G	.	.	MAF_INRAE=4.167
NC_035091.1	38008770	.	G	A	.	.	MAF_USDA=2.459
NC_035091.1	38008807	.	T	C	.	.	MAF_INRAE=4.167
NC_035091.1	38008812	.	T	C	.	.	MAF_INRAE=5.0
NC_035091.1	38008813	.	C	A	.	.	MAF_INRAE=4.167
NC_035091.1	38008824	.	C	A	.	.	MAF_INRAE=1.667
NC_035091.1	38008825	.	T	G	.	.	MAF_INRAE=1.667
NC_035091.1	38008841	.	A	G	.	.	MAF_INRAE=31.646;MAF_USDA=47.647
NC_035091.1	38009178	.	G	A	.	.	MAF_INRAE=31.579;MAF_USDA=2.459
NC_035091.1	38009205	.	C	T	.	.	MAF_USDA=16.667
NC_035091.1	38009333	.	C	A	.	.	MAF_USDA=3.279
NC_035091.1	38009413	.	G	A	.	.	MAF_INRAE=5.696
NC_035091.1	38009637	.	G	A	.	.	MAF_INRAE=6.962;MAF_USDA=4.118
NC_035091.1	38009642	.	C	G	.	.	MAF_INRAE=31.013;MAF_USDA=46.471
NC_035091.1	38009752	.	A	T	.	.	MAF_INRAE=5.833;MAF_USDA=10.588
NC_035091.1	38009855	.	A	T	.	.	MAF_USDA=5.738
NC_035091.1	38009905	.	G	T	.	.	MAF_INRAE=6.962
NC_035091.1	38010107	.	T	C	.	.	MAF_INRAE=32.911;MAF_USDA=48.235
NC_035091.1	38010134	.	A	C	.	.	MAF_USDA=4.098
NC_035091.1	38010173	.	A	T	.	.	MAF_USDA=3.279
NC_035091.1	38010183	.	G	A	.	.	MAF_USDA=12.5
NC_035091.1	38010245	.	G	A	.	.	MAF_USDA=7.377
NC_035091.1	38010246	.	A	G	.	.	MAF_INRAE=5.833;MAF_USDA=31.176
NC_035091.1	38010247	.	G	T	.	.	MAF_USDA=5.738
NC_035091.1	38010429	.	A	G	.	.	MAF_USDA=3.279
NC_035091.1	38010531	.	C	T	.	.	MAF_USDA=10.417
NC_035091.1	38010574	.	A	T	.	.	MAF_USDA=1.639
NC_035091.1	38010720	.	T	C	.	.	MAF_INRAE=6.962;MAF_USDA=8.333
NC_035091.1	38010804	.	C	A	.	.	MAF_USDA=6.557
NC_035091.1	38010936	.	A	C	.	.	MAF_USDA=1.639
NC_035091.1	38010940	.	T	G	.	.	MAF_USDA=4.918
NC_035091.1	38010943	.	C	T	.	.	MAF_INRAE=3.797;MAF_USDA=11.475
NC_035091.1	38010963	.	A	C	.	.	MAF_USDA=11.176
NC_035091.1	38010970	.	T	A	.	.	MAF_INRAE=16.456;MAF_USDA=8.824
NC_035091.1	38011002	.	G	A	.	.	MAF_USDA=4.098
NC_035091.1	38011025	.	A	T	.	.	MAF_USDA=7.377
NC_035091.1	38011027	.	A	T	.	.	MAF_USDA=7.377
NC_035091.1	38011068	.	A	T	.	.	MAF_USDA=3.279
NC_035091.1	38011261	.	C	A	.	.	MAF_USDA=1.639
NC_035091.1	38011300	.	C	A	.	.	MAF_INRAE=5.063
NC_035091.1	38011306	.	A	T	.	.	MAF_INRAE=5.063
NC_035091.1	38011354	.	T	G	.	.	MAF_USDA=4.098
NC_035091.1	38011515	.	A	T	.	.	MAF_INRAE=15.833;MAF_USDA=1.639
NC_035091.1	38011560	.	G	A	.	.	MAF_INRAE=1.667
NC_035091.1	38011613	.	C	T	.	.	MAF_INRAE=3.333;MAF_USDA=10.87
NC_035091.1	38011849	.	T	G	.	.	MAF_USDA=7.647
NC_035091.1	38011887	.	T	G	.	.	MAF_INRAE=6.962;MAF_USDA=24.118
NC_035091.1	38012014	.	C	T	.	.	MAF_USDA=10.417
NC_035091.1	38012061	.	C	T	.	.	MAF_USDA=2.353
NC_035091.1	38012088	.	C	T	.	.	MAF_INRAE=5.696
NC_035091.1	38012090	.	G	A	.	.	MAF_INRAE=2.5
NC_035091.1	38012405	.	A	G	.	.	MAF_INRAE=39.241;MAF_USDA=16.471
NC_035091.1	38012437	.	T	A	.	.	MAF_USDA=1.639
NC_035091.1	38013274	.	T	C	.	.	MAF_USDA=50.0
NC_035091.1	38013453	.	A	T	.	.	MAF_INRAE=16.667
NC_035091.1	38013586	.	C	A	.	.	MAF_INRAE=31.667;MAF_USDA=22.917
NC_035091.1	38013657	.	G	A	.	.	MAF_INRAE=3.797;MAF_USDA=9.836
NC_035091.1	38013849	.	G	A	.	.	MAF_USDA=3.279
NC_035091.1	38013895	.	G	C	.	.	MAF_INRAE=5.696
NC_035091.1	38014108	.	G	T	.	.	MAF_USDA=2.459
NC_035091.1	38014154	.	C	T	.	.	MAF_USDA=2.459
NC_035091.1	38014202	.	C	T	.	.	MAF_USDA=5.738
NC_035091.1	38014226	.	C	T	.	.	MAF_INRAE=6.962;MAF_USDA=28.235
NC_035091.1	38014547	.	C	G	.	.	MAF_INRAE=3.797;MAF_USDA=17.647
NC_035091.1	38014561	.	A	T	.	.	MAF_INRAE=38.608;MAF_USDA=15.882
NC_035091.1	38014562	.	G	T	.	.	MAF_INRAE=30.833;MAF_USDA=15.882
NC_035091.1	38014672	.	G	A	.	.	MAF_USDA=4.118
NC_035091.1	38014708	.	A	G	.	.	MAF_INRAE=30.38;MAF_USDA=47.059
NC_035091.1	38014742	.	G	C	.	.	MAF_USDA=4.918
NC_035091.1	38014890	.	T	C	.	.	MAF_INRAE=39.873
NC_035091.1	38014911	.	C	T	.	.	MAF_INRAE=44.937;MAF_USDA=7.059
NC_035091.1	38014942	.	G	T	.	.	MAF_INRAE=6.962;MAF_USDA=28.235
NC_035091.1	38014987	.	T	A	.	.	MAF_INRAE=16.456;MAF_USDA=8.333
NC_035091.1	38015110	.	C	T	.	.	MAF_INRAE=5.063;MAF_USDA=17.059
NC_035091.1	38015162	.	C	T	.	.	MAF_USDA=5.738
NC_035091.1	38015167	.	A	C	.	.	MAF_INRAE=5.0;MAF_USDA=10.0
NC_035091.1	38015299	.	G	T	.	.	MAF_USDA=5.738
NC_035091.1	38015319	.	G	T	.	.	MAF_INRAE=5.263
NC_035091.1	38015332	.	C	A	.	.	MAF_USDA=4.098
NC_035091.1	38015356	.	A	C	.	.	MAF_USDA=4.918
NC_035091.1	38015413	.	G	A	.	.	MAF_USDA=1.639
NC_035091.1	38015415	.	G	A	.	.	MAF_INRAE=3.797;MAF_USDA=17.213
NC_035091.1	38015448	.	G	A	.	.	MAF_INRAE=3.165;MAF_USDA=5.882
NC_035091.1	38015492	.	C	T	.	.	MAF_INRAE=5.833;MAF_USDA=31.176
NC_035091.1	38015519	.	T	G	.	.	MAF_INRAE=6.962;MAF_USDA=31.176
NC_035091.1	38015618	.	C	T	.	.	MAF_USDA=3.279
NC_035091.1	38015648	.	G	T	.	.	MAF_INRAE=30.38;MAF_USDA=48.235
NC_035091.1	38015679	.	C	T	.	.	MAF_INRAE=12.5
NC_035091.1	38015944	.	A	G	.	.	MAF_INRAE=39.241;MAF_USDA=15.882
NC_035091.1	38015990	.	G	T	.	.	MAF_INRAE=11.667
NC_035091.1	38015998	.	G	A	.	.	MAF_USDA=1.639
NC_035091.1	38016048	.	C	T	.	.	MAF_INRAE=44.304;MAF_USDA=6.548
NC_035091.1	38016111	.	C	G	.	.	MAF_USDA=2.459
NC_035091.1	38016276	.	A	T	.	.	MAF_USDA=3.279
NC_035091.1	38016314	.	A	T	.	.	MAF_USDA=3.279
NC_035091.1	38016395	.	T	A	.	.	MAF_USDA=1.639
NC_035091.1	38016545	.	C	A	.	.	MAF_INRAE=5.833;MAF_USDA=31.765
NC_035091.1	38016598	.	T	G	.	.	MAF_USDA=4.918
NC_035091.1	38016608	.	C	T	.	.	MAF_INRAE=5.063;MAF_USDA=6.471
NC_035091.1	38016634	.	A	G	.	.	MAF_USDA=5.738
NC_035091.1	38016646	.	C	G	.	.	MAF_INRAE=6.962;MAF_USDA=31.176
NC_035091.1	38016808	.	C	T	.	.	MAF_INRAE=32.278;MAF_USDA=47.647
NC_035091.1	38016859	.	C	T	.	.	MAF_USDA=1.639
NC_035091.1	38017034	.	G	A	.	.	MAF_USDA=10.417
NC_035091.1	38017099	.	C	G	.	.	MAF_USDA=4.098
NC_035091.1	38017101	.	T	A	.	.	MAF_INRAE=5.263
NC_035091.1	38017154	.	T	A	.	.	MAF_USDA=4.918
NC_035091.1	38017155	.	A	C	.	.	MAF_INRAE=39.241;MAF_USDA=24.706
NC_035091.1	38017189	.	C	A	.	.	MAF_INRAE=5.263
NC_035091.1	38017244	.	A	G	.	.	MAF_USDA=4.098
NC_035091.1	38017254	.	C	T	.	.	MAF_INRAE=6.962;MAF_USDA=24.118
NC_035091.1	38017286	.	G	A	.	.	MAF_INRAE=39.873
NC_035091.1	38017443	.	G	A	.	.	MAF_USDA=4.918
NC_035091.1	38017449	.	A	G	.	.	MAF_USDA=1.639
NC_035091.1	38017477	.	C	T	.	.	MAF_USDA=5.738
NC_035091.1	38017573	.	C	T	.	.	MAF_INRAE=5.833;MAF_USDA=44.706
NC_035091.1	38017622	.	C	T	.	.	MAF_INRAE=5.263
NC_035091.1	38017738	.	C	T	.	.	MAF_USDA=5.738
NC_035091.1	38017752	.	T	C	.	.	MAF_USDA=1.639
NC_035091.1	38017755	.	A	T	.	.	MAF_USDA=4.098
NC_035091.1	38017860	.	T	G	.	.	MAF_INRAE=5.833;MAF_USDA=18.75
NC_035091.1	38017899	.	T	G	.	.	MAF_INRAE=3.797;MAF_USDA=18.033
NC_035091.1	38017989	.	C	A	.	.	MAF_USDA=4.918
NC_035091.1	38018030	.	A	T	.	.	MAF_USDA=1.639
NC_035091.1	38018077	.	A	T	.	.	MAF_INRAE=12.5
NC_035091.1	38018156	.	G	T	.	.	MAF_USDA=3.333
NC_035091.1	38018200	.	G	A	.	.	MAF_USDA=4.098
NC_035091.1	38018250	.	A	G	.	.	MAF_USDA=4.098
NC_035091.1	38018256	.	G	T	.	.	MAF_USDA=8.197
NC_035091.1	38018264	.	C	G	.	.	MAF_USDA=4.098
NC_035091.1	38018376	.	T	C	.	.	MAF_USDA=1.639
NC_035091.1	38018403	.	A	T	.	.	MAF_USDA=4.918
NC_035091.1	38018407	.	G	T	.	.	MAF_USDA=4.918
NC_035091.1	38018427	.	C	A	.	.	MAF_USDA=4.098
NC_035091.1	38018474	.	T	C	.	.	MAF_USDA=5.738
NC_035091.1	38018492	.	C	T	.	.	MAF_USDA=4.098
NC_035091.1	38018499	.	C	G	.	.	MAF_INRAE=38.608;MAF_USDA=16.471
NC_035091.1	38018530	.	A	G	.	.	MAF_INRAE=5.263
NC_035091.1	38018603	.	G	A	.	.	MAF_USDA=4.098
NC_035091.1	38018633	.	T	G	.	.	MAF_USDA=4.098
NC_035091.1	38018670	.	T	A	.	.	MAF_INRAE=5.696
NC_035091.1	38018736	.	C	A	.	.	MAF_INRAE=44.937;MAF_USDA=7.059
NC_035091.1	38018774	.	A	C	.	.	MAF_USDA=4.098
NC_035091.1	38018878	.	T	G	.	.	MAF_USDA=5.738
NC_035091.1	38018897	.	G	A	.	.	MAF_USDA=4.918
NC_035091.1	38018963	.	C	T	.	.	MAF_USDA=8.197
NC_035091.1	38018987	.	C	A	.	.	MAF_USDA=8.197
NC_035091.1	38019047	.	G	A	.	.	MAF_USDA=4.098
NC_035091.1	38019126	.	G	A	.	.	MAF_USDA=4.098
NC_035091.1	38019135	.	G	A	.	.	MAF_USDA=4.098
NC_035091.1	38019137	.	C	T	.	.	MAF_USDA=4.098
NC_035091.1	38019145	.	T	A	.	.	MAF_USDA=4.098
NC_035091.1	38019166	.	C	A	.	.	MAF_USDA=4.098
NC_035091.1	38019211	.	A	G	.	.	MAF_USDA=4.098
NC_035091.1	38019221	.	A	T	.	.	MAF_INRAE=5.696
NC_035091.1	38019342	.	A	C	.	.	MAF_INRAE=10.759;MAF_USDA=13.253
NC_035091.1	38019493	.	A	G	.	.	MAF_USDA=1.695
NC_035091.1	38019560	.	T	C	.	.	MAF_INRAE=3.797;MAF_USDA=11.864
NC_035091.1	38019607	.	G	A	.	.	MAF_USDA=1.695
NC_035091.1	38019929	.	A	C	.	.	MAF_INRAE=31.646;MAF_USDA=47.59
NC_035091.1	38019968	.	G	A	.	.	MAF_USDA=1.695
NC_035091.1	38019969	.	A	G	.	.	MAF_INRAE=2.632
NC_035091.1	38020190	.	T	G	.	.	MAF_INRAE=5.263
NC_035091.1	38020485	.	A	G	.	.	MAF_INRAE=6.962;MAF_USDA=28.916
NC_035091.1	38020556	.	C	T	.	.	MAF_USDA=1.667
NC_035091.1	38020620	.	A	C	.	.	MAF_USDA=9.167
NC_035091.1	38020653	.	C	T	.	.	MAF_USDA=5.738
NC_035091.1	38020664	.	T	G	.	.	MAF_INRAE=16.456;MAF_USDA=4.118
NC_035091.1	38020665	.	T	C	.	.	MAF_INRAE=12.5
NC_035091.1	38020828	.	A	G	.	.	MAF_USDA=47.59
NC_035091.1	38020935	.	A	T	.	.	MAF_INRAE=32.278;MAF_USDA=46.988
NC_035091.1	38021055	.	C	G	.	.	MAF_INRAE=11.667
NC_035091.1	38021109	.	C	T	.	.	MAF_USDA=5.172
NC_035091.1	38021114	.	G	A	.	.	MAF_INRAE=5.263
NC_035091.1	38021147	.	C	G	.	.	MAF_USDA=6.897
NC_035091.1	38021388	.	G	A	.	.	MAF_USDA=2.542
NC_035091.1	38021525	.	C	T	.	.	MAF_INRAE=5.696
NC_035091.1	38021563	.	G	A	.	.	MAF_USDA=1.695
NC_035091.1	38021610	.	C	T	.	.	MAF_INRAE=38.608;MAF_USDA=13.253
NC_035091.1	38021699	.	C	T	.	.	MAF_INRAE=3.165;MAF_USDA=4.217
NC_035091.1	38021835	.	C	T	.	.	MAF_INRAE=5.696
NC_035091.1	38021882	.	T	A	.	.	MAF_INRAE=3.165;MAF_USDA=6.024
NC_035091.1	38021925	.	C	T	.	.	MAF_USDA=3.448
NC_035091.1	38022137	.	G	A	.	.	MAF_INRAE=8.228;MAF_USDA=27.108
NC_035091.1	38022232	.	G	T	.	.	MAF_USDA=5.932
NC_035091.1	38022285	.	T	C	.	.	MAF_INRAE=3.165
NC_035091.1	38022468	.	T	A	.	.	MAF_USDA=12.5
NC_035091.1	38022611	.	A	T	.	.	MAF_USDA=4.819
NC_035091.1	38022726	.	T	G	.	.	MAF_USDA=1.695
NC_035091.1	38022784	.	A	G	.	.	MAF_USDA=3.39
NC_035091.1	38023019	.	T	C	.	.	MAF_INRAE=25.949;MAF_USDA=15.663
NC_035091.1	38023132	.	C	A	.	.	MAF_INRAE=19.62;MAF_USDA=1.695
NC_035091.1	38023226	.	C	A	.	.	MAF_INRAE=5.263
NC_035091.1	38023227	.	T	G	.	.	MAF_INRAE=6.962;MAF_USDA=6.25
NC_035091.1	38023322	.	A	T	.	.	MAF_USDA=1.695
NC_035091.1	38023334	.	C	A	.	.	MAF_INRAE=46.835;MAF_USDA=39.157
NC_035091.1	38023467	.	T	A	.	.	MAF_INRAE=5.833;MAF_USDA=32.53
NC_035091.1	38023510	.	C	T	.	.	MAF_INRAE=25.949;MAF_USDA=15.06
NC_035091.1	38023525	.	T	C	.	.	MAF_USDA=6.78
NC_035091.1	38023630	.	T	G	.	.	MAF_USDA=5.085
NC_035091.1	38023776	.	T	C	.	.	MAF_INRAE=20.253;MAF_USDA=1.639
NC_035091.1	38023850	.	G	C	.	.	MAF_USDA=12.5
NC_035091.1	38023884	.	A	C	.	.	MAF_USDA=4.918
NC_035091.1	38023912	.	G	T	.	.	MAF_USDA=4.706
NC_035091.1	38023981	.	C	A	.	.	MAF_USDA=4.098
NC_035091.1	38024037	.	T	A	.	.	MAF_INRAE=48.101;MAF_USDA=30.952
NC_035091.1	38024096	.	T	G	.	.	MAF_USDA=4.098
NC_035091.1	38024210	.	G	T	.	.	MAF_USDA=5.833
NC_035091.1	38024888	.	A	T	.	.	MAF_USDA=7.5
NC_035091.1	38024896	.	G	T	.	.	MAF_USDA=2.5
NC_035091.1	38024897	.	C	A	.	.	MAF_INRAE=3.165;MAF_USDA=5.952
NC_035091.1	38025154	.	G	T	.	.	MAF_USDA=8.197
NC_035091.1	38025198	.	G	T	.	.	MAF_INRAE=5.263
NC_035091.1	38025221	.	C	T	.	.	MAF_USDA=8.197
NC_035091.1	38025274	.	T	G	.	.	MAF_INRAE=5.263
NC_035091.1	38025292	.	G	A	.	.	MAF_USDA=4.918
NC_035091.1	38025385	.	C	T	.	.	MAF_INRAE=25.949;MAF_USDA=18.235
NC_035091.1	38025537	.	G	T	.	.	MAF_INRAE=12.5
NC_035091.1	38025661	.	A	G	.	.	MAF_USDA=4.098
NC_035091.1	38025736	.	G	A	.	.	MAF_USDA=5.738
NC_035091.1	38025767	.	C	G	.	.	MAF_INRAE=6.962;MAF_USDA=6.25
NC_035091.1	38025808	.	C	A	.	.	MAF_USDA=3.279
NC_035091.1	38025853	.	C	A	.	.	MAF_USDA=10.714
NC_035091.1	38025979	.	G	T	.	.	MAF_USDA=2.459
NC_035091.1	38025980	.	T	G	.	.	MAF_USDA=2.459
NC_035091.1	38026014	.	T	A	.	.	MAF_USDA=1.639
NC_035091.1	38026063	.	C	T	.	.	MAF_INRAE=3.797;MAF_USDA=10.656
NC_035091.1	38026065	.	T	A	.	.	MAF_USDA=45.833
NC_035091.1	38026066	.	G	A	.	.	MAF_USDA=45.833
NC_035091.1	38026068	.	T	C	.	.	MAF_USDA=45.833
NC_035091.1	38026069	.	G	A	.	.	MAF_USDA=45.833
NC_035091.1	38026081	.	G	T	.	.	MAF_INRAE=20.253;MAF_USDA=1.639
NC_035091.1	38026090	.	T	C	.	.	MAF_USDA=1.639
NC_035091.1	38026271	.	T	C	.	.	MAF_USDA=1.639
NC_035091.1	38026274	.	C	T	.	.	MAF_INRAE=6.962;MAF_USDA=6.25
NC_035091.1	38026314	.	C	T	.	.	MAF_INRAE=3.797;MAF_USDA=17.647
NC_035091.1	38026365	.	T	C	.	.	MAF_USDA=1.639
NC_035091.1	38026599	.	G	T	.	.	MAF_USDA=5.738
NC_035091.1	38026719	.	C	T	.	.	MAF_USDA=5.738
NC_035091.1	38026900	.	G	T	.	.	MAF_USDA=2.459
NC_035091.1	38026954	.	A	G	.	.	MAF_INRAE=20.253;MAF_USDA=1.639
NC_035091.1	38027305	.	A	C	.	.	MAF_USDA=4.098
NC_035091.1	38027618	.	G	A	.	.	MAF_INRAE=5.263
NC_035091.1	38027742	.	C	T	.	.	MAF_USDA=5.738
NC_035091.1	38027775	.	C	T	.	.	MAF_INRAE=44.937;MAF_USDA=7.647
NC_035091.1	38027862	.	G	C	.	.	MAF_USDA=4.918
NC_035091.1	38027969	.	G	A	.	.	MAF_INRAE=5.696
NC_035091.1	38028144	.	C	T	.	.	MAF_INRAE=5.833;MAF_USDA=9.412
NC_035091.1	38028216	.	G	A	.	.	MAF_USDA=6.557
NC_035091.1	38028230	.	A	T	.	.	MAF_INRAE=44.937;MAF_USDA=7.059
NC_035091.1	38028248	.	T	G	.	.	MAF_USDA=7.377
NC_035091.1	38028260	.	A	G	.	.	MAF_INRAE=5.833;MAF_USDA=10.0
NC_035091.1	38028340	.	G	T	.	.	MAF_INRAE=44.937;MAF_USDA=16.471
NC_035091.1	38028599	.	C	T	.	.	MAF_INRAE=5.263
NC_035091.1	38028618	.	C	T	.	.	MAF_USDA=4.098
NC_035091.1	38028630	.	T	C	.	.	MAF_USDA=5.738
NC_035091.1	38028919	.	T	A	.	.	MAF_USDA=4.918
NC_035091.1	38029221	.	C	G	.	.	MAF_INRAE=5.263;MAF_USDA=8.824
NC_035091.1	38029231	.	A	G	.	.	MAF_INRAE=40.506;MAF_USDA=12.941
NC_035091.1	38029336	.	A	C	.	.	MAF_INRAE=20.253;MAF_USDA=18.235
NC_035091.1	38029439	.	C	T	.	.	MAF_USDA=1.639
NC_035091.1	38029478	.	G	C	.	.	MAF_USDA=4.098
NC_035091.1	38029494	.	T	A	.	.	MAF_USDA=6.557
NC_035091.1	38029559	.	T	C	.	.	MAF_USDA=14.583
NC_035091.1	38029884	.	T	C	.	.	MAF_USDA=4.098
NC_035091.1	38029907	.	G	A	.	.	MAF_USDA=1.639
NC_035091.1	38029924	.	C	A	.	.	MAF_USDA=7.377
NC_035091.1	38030007	.	A	G	.	.	MAF_INRAE=17.089;MAF_USDA=10.588
NC_035091.1	38030060	.	G	A	.	.	MAF_USDA=1.639
NC_035091.1	38030098	.	C	T	.	.	MAF_USDA=4.918
NC_035091.1	38030131	.	C	T	.	.	MAF_INRAE=5.063;MAF_USDA=6.471
NC_035091.1	38030221	.	C	T	.	.	MAF_INRAE=39.241;MAF_USDA=3.279
NC_035091.1	38030313	.	C	A	.	.	MAF_USDA=4.098
NC_035091.1	38030321	.	G	A	.	.	MAF_USDA=1.639
NC_035091.1	38030335	.	A	T	.	.	MAF_INRAE=20.253;MAF_USDA=9.412
NC_035091.1	38030340	.	A	G	.	.	MAF_INRAE=5.263
NC_035091.1	38030400	.	C	A	.	.	MAF_INRAE=5.696
NC_035091.1	38030409	.	A	C	.	.	MAF_INRAE=20.253;MAF_USDA=1.639
NC_035091.1	38030456	.	G	T	.	.	MAF_INRAE=5.0;MAF_USDA=6.557
NC_035091.1	38030458	.	T	C	.	.	MAF_INRAE=5.0;MAF_USDA=7.377
NC_035091.1	38030601	.	C	A	.	.	MAF_USDA=20.833
NC_035091.1	38030692	.	C	T	.	.	MAF_USDA=4.706
NC_035091.1	38030797	.	T	A	.	.	MAF_USDA=10.417
NC_035091.1	38030799	.	A	C	.	.	MAF_USDA=1.639
NC_035091.1	38030830	.	T	C	.	.	MAF_USDA=5.738
NC_035091.1	38030863	.	A	T	.	.	MAF_INRAE=20.886
NC_035091.1	38030918	.	G	A	.	.	MAF_INRAE=39.241;MAF_USDA=3.279
NC_035091.1	38031027	.	C	T	.	.	MAF_INRAE=39.873;MAF_USDA=3.279
NC_035091.1	38031252	.	TA	TT	.	.	MAF_USDA=29.167
NC_035091.1	38031253	.	A	T	.	.	MAF_INRAE=15.19
NC_035091.1	38031379	.	T	A	.	.	MAF_INRAE=5.263
NC_035091.1	38031437	.	C	T	.	.	MAF_INRAE=5.696
NC_035091.1	38031514	.	C	T	.	.	MAF_USDA=2.459
NC_035091.1	38031523	.	C	A	.	.	MAF_INRAE=39.241;MAF_USDA=3.279
NC_035091.1	38031691	.	A	T	.	.	MAF_USDA=2.459
NC_035091.1	38031777	.	A	C	.	.	MAF_INRAE=23.418;MAF_USDA=21.176
NC_035091.1	38031784	.	G	A	.	.	MAF_USDA=2.459
NC_035091.1	38031876	.	G	C	.	.	MAF_USDA=1.639
NC_035091.1	38031958	.	C	T	.	.	MAF_USDA=4.098
NC_035091.1	38032021	.	A	G	.	.	MAF_INRAE=6.962;MAF_USDA=10.0
NC_035091.1	38032111	.	G	T	.	.	MAF_USDA=4.706
NC_035091.1	38032212	.	T	A	.	.	MAF_INRAE=12.5
NC_035091.1	38032215	.	T	A	.	.	MAF_USDA=8.197
NC_035091.1	38032235	.	G	A	.	.	MAF_USDA=4.918
NC_035091.1	38032273	.	G	T	.	.	MAF_INRAE=16.456;MAF_USDA=14.706
NC_035091.1	38032287	.	T	A	.	.	MAF_INRAE=6.962;MAF_USDA=4.118
NC_035091.1	38032294	.	G	T	.	.	MAF_USDA=4.918
NC_035091.1	38032369	.	G	T	.	.	MAF_USDA=1.639
NC_035091.1	38032378	.	G	A	.	.	MAF_USDA=1.639
NC_035091.1	38032452	.	T	C	.	.	MAF_USDA=8.197
NC_035091.1	38032477	.	T	G	.	.	MAF_USDA=1.639
NC_035091.1	38032482	.	G	T	.	.	MAF_USDA=3.279
NC_035091.1	38032483	.	G	C	.	.	MAF_USDA=3.279
NC_035091.1	38032547	.	A	G	.	.	MAF_USDA=8.197
NC_035091.1	38032593	.	G	T	.	.	MAF_USDA=10.656
NC_035091.1	38032627	.	C	T	.	.	MAF_USDA=4.706
NC_035091.1	38032730	.	A	C	.	.	MAF_USDA=1.639
NC_035091.1	38032782	.	G	T	.	.	MAF_USDA=1.639
NC_035091.1	38032850	.	C	G	.	.	MAF_INRAE=8.228;MAF_USDA=35.882
NC_035091.1	38032862	.	T	A	.	.	MAF_INRAE=16.456;MAF_USDA=12.353
NC_035091.1	38032882	.	A	T	.	.	MAF_USDA=4.098
NC_035091.1	38032887	.	G	A	.	.	MAF_INRAE=6.962;MAF_USDA=9.412
NC_035091.1	38032894	.	G	T	.	.	MAF_INRAE=8.228;MAF_USDA=17.647
NC_035091.1	38032896	.	T	A	.	.	MAF_USDA=1.639
NC_035091.1	38032933	.	C	A	.	.	MAF_USDA=1.639
NC_035091.1	38032998	.	T	C	.	.	MAF_USDA=2.459
NC_035091.1	38033099	.	C	T	.	.	MAF_INRAE=8.228;MAF_USDA=33.529
NC_035091.1	38033135	.	T	A	.	.	MAF_USDA=2.5
NC_035091.1	38033189	.	T	C	.	.	MAF_USDA=5.738
NC_035091.1	38033196	.	A	T	.	.	MAF_USDA=3.279
NC_035091.1	38033257	.	C	T	.	.	MAF_USDA=1.639
NC_035091.1	38033270	.	C	T	.	.	MAF_INRAE=15.19;MAF_USDA=30.0
NC_035091.1	38033289	.	G	T	.	.	MAF_USDA=1.639
NC_035091.1	38033358	.	G	A	.	.	MAF_USDA=2.459
NC_035091.1	38033428	.	A	C	.	.	MAF_USDA=1.667
NC_035091.1	38033429	.	T	G	.	.	MAF_USDA=2.542
NC_035091.1	38033520	.	T	A	.	.	MAF_INRAE=11.667
NC_035091.1	38033648	.	G	T	.	.	MAF_USDA=4.167
NC_035091.1	38033905	.	G	A	.	.	MAF_USDA=1.639
NC_035091.1	38033965	.	A	G	.	.	MAF_INRAE=20.253
NC_035091.1	38033981	.	A	G	.	.	MAF_USDA=20.833
NC_035091.1	38034073	.	G	T	.	.	MAF_USDA=2.459
NC_035091.1	38034135	.	T	C	.	.	MAF_USDA=2.459
NC_035091.1	38034170	.	C	T	.	.	MAF_INRAE=8.228;MAF_USDA=20.0
NC_035091.1	38034407	.	A	T	.	.	MAF_USDA=20.833
NC_035091.1	38034424	.	C	T	.	.	MAF_INRAE=39.241;MAF_USDA=3.279
NC_035091.1	38034501	.	G	A	.	.	MAF_USDA=1.639
NC_035091.1	38034519	.	T	C	.	.	MAF_USDA=1.639
NC_035091.1	38034554	.	G	T	.	.	MAF_USDA=4.098
NC_035091.1	38034571	.	G	A	.	.	MAF_USDA=1.639
NC_035091.1	38034697	.	A	G	.	.	MAF_USDA=4.706
NC_035091.1	38034760	.	G	T	.	.	MAF_INRAE=39.241;MAF_USDA=2.459
NC_035091.1	38035001	.	C	T	.	.	MAF_USDA=4.706
NC_035091.1	38035044	.	A	G	.	.	MAF_USDA=9.836
NC_035091.1	38035047	.	G	A	.	.	MAF_INRAE=2.532
NC_035091.1	38035221	.	C	T	.	.	MAF_USDA=4.918
NC_035091.1	38035267	.	G	A	.	.	MAF_USDA=5.085
NC_035091.1	38035322	.	A	T	.	.	MAF_INRAE=8.228;MAF_USDA=18.072
NC_035091.1	38035326	.	C	A	.	.	MAF_INRAE=7.5;MAF_USDA=18.072
NC_035091.1	38035439	.	G	C	.	.	MAF_USDA=18.75
NC_035091.1	38035584	.	G	A	.	.	MAF_INRAE=20.253
NC_035091.1	38035716	.	C	A	.	.	MAF_USDA=4.237
NC_035091.1	38035725	.	C	T	.	.	MAF_INRAE=4.43;MAF_USDA=28.313
NC_035091.1	38035742	.	C	A	.	.	MAF_INRAE=20.886
NC_035091.1	38035743	.	T	G	.	.	MAF_INRAE=17.5
NC_035091.1	38035784	.	T	A	.	.	MAF_INRAE=20.886
NC_035091.1	38035944	.	C	G	.	.	MAF_USDA=4.918
NC_035091.1	38035945	.	C	A	.	.	MAF_USDA=4.918
NC_035091.1	38035977	.	G	A	.	.	MAF_INRAE=12.5
NC_035091.1	38036006	.	C	A	.	.	MAF_USDA=5.294
NC_035091.1	38036047	.	T	C	.	.	MAF_INRAE=39.241;MAF_USDA=4.098
NC_035091.1	38036087	.	A	C	.	.	MAF_USDA=4.098
NC_035091.1	38036274	.	C	T	.	.	MAF_USDA=11.475
NC_035091.1	38036285	.	T	G	.	.	MAF_USDA=1.639
NC_035091.1	38036321	.	C	T	.	.	MAF_INRAE=20.253;MAF_USDA=1.639
NC_035091.1	38036346	.	C	T	.	.	MAF_USDA=4.098
NC_035091.1	38036380	.	C	T	.	.	MAF_USDA=4.098
NC_035091.1	38036390	.	A	G	.	.	MAF_INRAE=12.5
NC_035091.1	38036512	.	C	G	.	.	MAF_USDA=4.918
NC_035091.1	38036544	.	C	G	.	.	MAF_INRAE=8.861;MAF_USDA=36.471
NC_035091.1	38036546	.	T	C	.	.	MAF_INRAE=5.696
NC_035091.1	38036547	.	C	T	.	.	MAF_USDA=4.918
NC_035091.1	38036564	.	C	T	.	.	MAF_INRAE=6.962;MAF_USDA=14.706
NC_035091.1	38036619	.	T	C	.	.	MAF_INRAE=16.456;MAF_USDA=15.882
NC_035091.1	38036656	.	G	A	.	.	MAF_INRAE=45.57
NC_035091.1	38036657	.	G	T	.	.	MAF_INRAE=41.667
NC_035091.1	38036693	.	A	G	.	.	MAF_INRAE=45.57;MAF_USDA=45.294
NC_035091.1	38036706	.	A	C	.	.	MAF_INRAE=45.57;MAF_USDA=45.294
NC_035091.1	38036801	.	C	T	.	.	MAF_USDA=7.377
NC_035091.1	38036826	.	C	G	.	.	MAF_USDA=4.098
NC_035091.1	38036843	.	A	C	.	.	MAF_USDA=4.098
NC_035091.1	38036844	.	G	A	.	.	MAF_USDA=4.098
NC_035091.1	38036924	.	T	A	.	.	MAF_USDA=4.098
NC_035091.1	38036941	.	A	G	.	.	MAF_USDA=12.5
NC_035091.1	38036994	.	C	A	.	.	MAF_USDA=4.098
NC_035091.1	38037091	.	T	A	.	.	MAF_USDA=4.918
NC_035091.1	38037099	.	T	A	.	.	MAF_USDA=1.639
NC_035091.1	38037103	.	G	T	.	.	MAF_USDA=3.279
NC_035091.1	38037107	.	G	A	.	.	MAF_INRAE=20.253
NC_035091.1	38037127	.	C	A	.	.	MAF_USDA=4.167
NC_035091.1	38037152	.	G	A	.	.	MAF_USDA=12.295
NC_035091.1	38037153	.	C	A	.	.	MAF_INRAE=20.253;MAF_USDA=1.639
NC_035091.1	38037166	.	C	T	.	.	MAF_USDA=7.377
NC_035091.1	38037171	.	C	T	.	.	MAF_USDA=10.588
NC_035091.1	38037252	.	A	T	.	.	MAF_USDA=8.475
NC_035091.1	38037281	.	G	T	.	.	MAF_INRAE=6.962;MAF_USDA=4.217
NC_035091.1	38037329	.	A	G	.	.	MAF_USDA=8.475
NC_035091.1	38037356	.	C	A	.	.	MAF_USDA=3.529
NC_035091.1	38037358	.	C	T	.	.	MAF_USDA=4.098
NC_035091.1	38037457	.	G	T	.	.	MAF_USDA=20.833
NC_035091.1	38037520	.	G	A	.	.	MAF_INRAE=12.5
NC_035091.1	38037574	.	T	A	.	.	MAF_INRAE=6.962;MAF_USDA=3.571
NC_035091.1	38037575	.	A	T	.	.	MAF_USDA=1.667
NC_035091.1	38037680	.	C	A	.	.	MAF_USDA=4.098
NC_035091.1	38037690	.	A	G	.	.	MAF_USDA=5.738
NC_035091.1	38037692	.	T	C	.	.	MAF_USDA=4.918
NC_035091.1	38037701	.	C	T	.	.	MAF_USDA=4.098
NC_035091.1	38037715	.	C	T	.	.	MAF_USDA=4.098
NC_035091.1	38037722	.	T	C	.	.	MAF_USDA=4.918
NC_035091.1	38037788	.	T	C	.	.	MAF_INRAE=1.667
NC_035091.1	38037805	.	G	A	.	.	MAF_INRAE=1.667
NC_035091.1	38037810	.	G	T	.	.	MAF_INRAE=1.667
NC_035091.1	38037853	.	T	C	.	.	MAF_USDA=28.814
NC_035091.1	38037860	.	G	C	.	.	MAF_USDA=3.39
NC_035091.1	38037882	.	A	T	.	.	MAF_USDA=33.333
NC_035091.1	38037883	.	G	T	.	.	MAF_USDA=33.333
NC_035091.1	38037887	.	A	G	.	.	MAF_USDA=33.333
NC_035091.1	38037892	.	A	C	.	.	MAF_USDA=33.333
NC_035091.1	38037893	.	G	A	.	.	MAF_USDA=31.25
NC_035091.1	38042498	.	C	T	.	.	MAF_USDA=33.333
NC_035091.1	38042518	.	T	C	.	.	MAF_USDA=8.197
NC_035091.1	38042556	.	A	G	.	.	MAF_INRAE=7.595;MAF_USDA=38.235
NC_035091.1	38042593	.	G	A	.	.	MAF_USDA=1.639
NC_035091.1	38042627	.	C	T	.	.	MAF_USDA=10.417
NC_035091.1	38042641	.	A	C	.	.	MAF_USDA=1.639
NC_035091.1	38042901	.	A	C	.	.	MAF_USDA=3.279
NC_035091.1	38042956	.	C	T	.	.	MAF_USDA=4.098
NC_035091.1	38042972	.	C	T	.	.	MAF_INRAE=6.962;MAF_USDA=9.412
NC_035091.1	38042992	.	A	G	.	.	MAF_USDA=3.529
NC_035091.1	38042997	.	C	A	.	.	MAF_USDA=4.918
NC_035091.1	38043139	.	A	T	.	.	MAF_USDA=4.098
NC_035091.1	38043168	.	G	A	.	.	MAF_USDA=11.475
NC_035091.1	38043220	.	C	T	.	.	MAF_USDA=4.918
NC_035091.1	38043224	.	T	A	.	.	MAF_USDA=3.529
NC_035091.1	38043244	.	T	G	.	.	MAF_INRAE=7.595
NC_035091.1	38043264	.	C	T	.	.	MAF_INRAE=5.696
NC_035091.1	38043315	.	G	A	.	.	MAF_USDA=10.417
NC_035091.1	38043328	.	C	T	.	.	MAF_USDA=3.279
NC_035091.1	38043369	.	T	C	.	.	MAF_USDA=4.098
NC_035091.1	38043420	.	A	T	.	.	MAF_USDA=4.098
NC_035091.1	38043557	.	A	C	.	.	MAF_INRAE=20.253
NC_035091.1	38043615	.	C	G	.	.	MAF_USDA=4.098
NC_035091.1	38043623	.	T	C	.	.	MAF_USDA=4.098
NC_035091.1	38043630	.	C	T	.	.	MAF_USDA=7.377
NC_035091.1	38043642	.	C	T	.	.	MAF_INRAE=46.835;MAF_USDA=42.941
NC_035091.1	38043666	.	C	T	.	.	MAF_INRAE=7.595;MAF_USDA=29.412
NC_035091.1	38043804	.	A	T	.	.	MAF_USDA=4.098
NC_035091.1	38043842	.	C	T	.	.	MAF_USDA=4.098
NC_035091.1	38043917	.	G	A	.	.	MAF_USDA=3.279
NC_035091.1	38043921	.	C	A	.	.	MAF_INRAE=46.203;MAF_USDA=13.529
NC_035091.1	38043963	.	C	G	.	.	MAF_INRAE=16.456;MAF_USDA=17.647
NC_035091.1	38043978	.	C	T	.	.	MAF_INRAE=5.263
NC_035091.1	38044145	.	C	T	.	.	MAF_USDA=7.377
NC_035091.1	38044179	.	A	G	.	.	MAF_USDA=4.706
NC_035091.1	38044218	.	A	T	.	.	MAF_INRAE=8.228;MAF_USDA=32.941
NC_035091.1	38044221	.	C	A	.	.	MAF_USDA=5.738
NC_035091.1	38044226	.	C	T	.	.	MAF_INRAE=20.253
NC_035091.1	38044351	.	A	G	.	.	MAF_USDA=12.295
NC_035091.1	38044394	.	C	T	.	.	MAF_INRAE=47.468;MAF_USDA=15.882
NC_035091.1	38044462	.	G	C	.	.	MAF_USDA=4.918
NC_035091.1	38044463	.	A	G	.	.	MAF_INRAE=40.506
NC_035091.1	38044466	.	C	A	.	.	MAF_INRAE=15.0;MAF_USDA=17.647
NC_035091.1	38044611	.	C	T	.	.	MAF_USDA=4.918
NC_035091.1	38044644	.	G	C	.	.	MAF_USDA=4.918
NC_035091.1	38044720	.	G	A	.	.	MAF_USDA=1.639
NC_035091.1	38044723	.	G	A	.	.	MAF_USDA=11.475
NC_035091.1	38044753	.	C	A	.	.	MAF_INRAE=8.228;MAF_USDA=34.118
NC_035091.1	38044793	.	A	C	.	.	MAF_INRAE=46.835;MAF_USDA=49.412
NC_035091.1	38044824	.	G	A	.	.	MAF_INRAE=6.329;MAF_USDA=28.235
NC_035091.1	38044952	.	C	T	.	.	MAF_USDA=1.639
NC_035091.1	38045033	.	T	G	.	.	MAF_USDA=4.918
NC_035091.1	38045058	.	T	A	.	.	MAF_INRAE=19.62
NC_035091.1	38045063	.	T	C	.	.	MAF_USDA=7.377
NC_035091.1	38045097	.	C	A	.	.	MAF_USDA=7.759
NC_035091.1	38045242	.	T	A	.	.	MAF_USDA=12.5
NC_035091.1	38045290	.	C	T	.	.	MAF_USDA=1.667
NC_035091.1	38045327	.	G	T	.	.	MAF_INRAE=9.167
NC_035091.1	38045355	.	G	A	.	.	MAF_INRAE=7.5;MAF_USDA=32.353
NC_035091.1	38045386	.	G	A	.	.	MAF_INRAE=7.595;MAF_USDA=12.941
NC_035091.1	38045393	.	A	G	.	.	MAF_USDA=18.75
NC_035091.1	38045415	.	C	A	.	.	MAF_USDA=3.529
NC_035091.1	38045440	.	T	C	.	.	MAF_INRAE=6.329;MAF_USDA=5.294
NC_035091.1	38045493	.	G	A	.	.	MAF_INRAE=7.595;MAF_USDA=30.588
NC_035091.1	38045533	.	C	T	.	.	MAF_USDA=8.235
NC_035091.1	38045536	.	T	C	.	.	MAF_USDA=4.098
NC_035091.1	38045675	.	C	T	.	.	MAF_INRAE=7.595;MAF_USDA=14.118
NC_035091.1	38045715	.	T	A	.	.	MAF_USDA=2.459
NC_035091.1	38045746	.	T	C	.	.	MAF_USDA=11.176
NC_035091.1	38045753	.	G	A	.	.	MAF_USDA=3.279
NC_035091.1	38045771	.	A	C	.	.	MAF_USDA=3.279
NC_035091.1	38045777	.	T	C	.	.	MAF_USDA=3.279
NC_035091.1	38045801	.	C	T	.	.	MAF_INRAE=5.263
NC_035091.1	38045988	.	G	A	.	.	MAF_USDA=3.279
NC_035091.1	38046043	.	A	G	.	.	MAF_USDA=3.529
NC_035091.1	38046083	.	T	C	.	.	MAF_USDA=4.098
NC_035091.1	38046261	.	C	A	.	.	MAF_INRAE=7.595;MAF_USDA=19.672
NC_035091.1	38046417	.	C	T	.	.	MAF_INRAE=5.263
NC_035091.1	38046418	.	G	A	.	.	MAF_USDA=5.294
NC_035091.1	38046426	.	A	T	.	.	MAF_USDA=1.639
NC_035091.1	38046624	.	C	T	.	.	MAF_USDA=3.333
NC_035091.1	38046748	.	A	C	.	.	MAF_INRAE=2.532
NC_035091.1	38046824	.	C	A	.	.	MAF_USDA=6.471
NC_035091.1	38046856	.	A	G	.	.	MAF_USDA=3.279
NC_035091.1	38046909	.	G	C	.	.	MAF_INRAE=13.333
NC_035091.1	38046947	.	T	G	.	.	MAF_INRAE=11.392;MAF_USDA=22.289
NC_035091.1	38046984	.	G	T	.	.	MAF_USDA=23.214
NC_035091.1	38047094	.	A	T	.	.	MAF_USDA=4.098
NC_035091.1	38047104	.	A	T	.	.	MAF_INRAE=11.392;MAF_USDA=22.353
NC_035091.1	38047193	.	G	A	.	.	MAF_USDA=1.639
NC_035091.1	38047215	.	G	A	.	.	MAF_INRAE=5.263
NC_035091.1	38047401	.	C	G	.	.	MAF_INRAE=8.861;MAF_USDA=21.176
NC_035091.1	38047551	.	C	A	.	.	MAF_USDA=1.639
NC_035091.1	38047554	.	A	T	.	.	MAF_USDA=7.377
NC_035091.1	38047679	.	A	C	.	.	MAF_INRAE=5.696
NC_035091.1	38047726	.	G	T	.	.	MAF_USDA=5.738
NC_035091.1	38047956	.	C	T	.	.	MAF_USDA=1.639
NC_035091.1	38048117	.	A	T	.	.	MAF_INRAE=5.263
NC_035091.1	38048125	.	G	T	.	.	MAF_USDA=5.882
NC_035091.1	38048209	.	C	G	.	.	MAF_INRAE=5.063;MAF_USDA=5.882
NC_035091.1	38048396	.	A	C	.	.	MAF_INRAE=41.139;MAF_USDA=12.353
NC_035091.1	38048420	.	A	C	.	.	MAF_USDA=4.098
NC_035091.1	38048543	.	G	A	.	.	MAF_USDA=4.098
NC_035091.1	38048641	.	T	A	.	.	MAF_USDA=1.639
NC_035091.1	38048773	.	C	T	.	.	MAF_INRAE=5.263
NC_035091.1	38048898	.	A	T	.	.	MAF_USDA=11.765
NC_035091.1	38048987	.	C	T	.	.	MAF_USDA=3.279
NC_035091.1	38049063	.	C	T	.	.	MAF_INRAE=5.263;MAF_USDA=21.765
NC_035091.1	38049089	.	C	T	.	.	MAF_USDA=4.118
NC_035091.1	38049125	.	A	T	.	.	MAF_USDA=4.098
NC_035091.1	38049151	.	C	A	.	.	MAF_USDA=4.706
NC_035091.1	38049200	.	T	C	.	.	MAF_USDA=15.574
NC_035091.1	38049228	.	G	A	.	.	MAF_INRAE=40.506;MAF_USDA=12.353
NC_035091.1	38049235	.	C	T	.	.	MAF_USDA=3.279
NC_035091.1	38049333	.	T	G	.	.	MAF_USDA=4.706
NC_035091.1	38049378	.	G	C	.	.	MAF_USDA=4.918
NC_035091.1	38049473	.	G	A	.	.	MAF_INRAE=5.696;MAF_USDA=4.118
NC_035091.1	38049504	.	G	A	.	.	MAF_USDA=1.639
NC_035091.1	38049577	.	T	C	.	.	MAF_INRAE=41.772;MAF_USDA=39.412
NC_035091.1	38049621	.	A	C	.	.	MAF_USDA=4.098
NC_035091.1	38049680	.	A	G	.	.	MAF_USDA=4.31
NC_035091.1	38049687	.	G	A	.	.	MAF_INRAE=12.5
NC_035091.1	38049703	.	C	T	.	.	MAF_USDA=4.31
NC_035091.1	38049753	.	C	A	.	.	MAF_INRAE=8.861;MAF_USDA=21.951
NC_035091.1	38049850	.	C	T	.	.	MAF_INRAE=6.962;MAF_USDA=4.118
NC_035091.1	38049969	.	A	T	.	.	MAF_USDA=2.459
NC_035091.1	38049993	.	A	T	.	.	MAF_USDA=4.918
NC_035091.1	38050013	.	C	A	.	.	MAF_INRAE=41.139
NC_035091.1	38050038	.	A	T	.	.	MAF_USDA=4.762
NC_035091.1	38050137	.	G	T	.	.	MAF_USDA=4.098
NC_035091.1	38050140	.	G	T	.	.	MAF_USDA=4.098
NC_035091.1	38050204	.	C	A	.	.	MAF_USDA=4.098
NC_035091.1	38050270	.	C	A	.	.	MAF_USDA=4.098
NC_035091.1	38050307	.	A	T	.	.	MAF_USDA=14.583
NC_035091.1	38050335	.	A	G	.	.	MAF_USDA=38.235
NC_035091.1	38050433	.	G	T	.	.	MAF_INRAE=13.333;MAF_USDA=17.213
NC_035091.1	38050439	.	C	T	.	.	MAF_USDA=7.377
NC_035091.1	38050538	.	C	T	.	.	MAF_USDA=2.459
NC_035091.1	38050551	.	A	C	.	.	MAF_USDA=11.765
NC_035091.1	38050632	.	G	A	.	.	MAF_USDA=4.918
NC_035091.1	38050668	.	A	C	.	.	MAF_USDA=4.098
NC_035091.1	38050785	.	G	C	.	.	MAF_USDA=8.197
NC_035091.1	38050860	.	T	C	.	.	MAF_INRAE=10.759;MAF_USDA=22.353
NC_035091.1	38050885	.	C	T	.	.	MAF_INRAE=40.506;MAF_USDA=7.059
NC_035091.1	38050951	.	G	A	.	.	MAF_INRAE=5.833;MAF_USDA=9.016
NC_035091.1	38050957	.	A	G	.	.	MAF_INRAE=11.392;MAF_USDA=22.353
NC_035091.1	38051032	.	G	A	.	.	MAF_USDA=1.639
NC_035091.1	38051063	.	A	G	.	.	MAF_USDA=4.918
NC_035091.1	38051132	.	C	T	.	.	MAF_USDA=20.833
NC_035091.1	38051232	.	C	T	.	.	MAF_INRAE=3.165;MAF_USDA=11.475
NC_035091.1	38051233	.	C	T	.	.	MAF_USDA=12.353
NC_035091.1	38051238	.	C	T	.	.	MAF_INRAE=41.772;MAF_USDA=41.176
NC_035091.1	38051271	.	A	G	.	.	MAF_USDA=5.738
NC_035091.1	38051384	.	A	T	.	.	MAF_USDA=4.918
NC_035091.1	38051386	.	T	G	.	.	MAF_USDA=4.918
NC_035091.1	38051429	.	C	T	.	.	MAF_USDA=1.639
NC_035091.1	38051477	.	G	A	.	.	MAF_USDA=4.918
NC_035091.1	38051590	.	T	G	.	.	MAF_USDA=4.167
NC_035091.1	38051723	.	C	A	.	.	MAF_INRAE=37.975
NC_035091.1	38051726	.	T	A	.	.	MAF_INRAE=15.789
NC_035091.1	38051748	.	G	T	.	.	MAF_USDA=5.833
NC_035091.1	38051849	.	T	G	.	.	MAF_INRAE=15.0;MAF_USDA=1.639
NC_035091.1	38051873	.	C	T	.	.	MAF_INRAE=41.772;MAF_USDA=37.5
NC_035091.1	38051964	.	C	A	.	.	MAF_USDA=4.762
NC_035091.1	38051972	.	C	T	.	.	MAF_USDA=12.5
NC_035091.1	38051987	.	A	G	.	.	MAF_USDA=4.706
NC_035091.1	38052012	.	T	A	.	.	MAF_USDA=12.295
NC_035091.1	38052028	.	G	A	.	.	MAF_INRAE=15.789;MAF_USDA=17.059
NC_035091.1	38052053	.	T	G	.	.	MAF_INRAE=39.873;MAF_USDA=6.471
NC_035091.1	38052063	.	A	C	.	.	MAF_USDA=16.071
NC_035091.1	38052138	.	G	T	.	.	MAF_USDA=4.098
NC_035091.1	38052162	.	G	C	.	.	MAF_USDA=4.098
NC_035091.1	38052165	.	T	C	.	.	MAF_USDA=3.279
NC_035091.1	38052189	.	G	C	.	.	MAF_USDA=4.098
NC_035091.1	38052215	.	A	T	.	.	MAF_INRAE=5.263
NC_035091.1	38052221	.	G	A	.	.	MAF_USDA=6.557
NC_035091.1	38052272	.	C	A	.	.	MAF_INRAE=5.696
NC_035091.1	38052402	.	G	T	.	.	MAF_INRAE=5.263
NC_035091.1	38052449	.	A	G	.	.	MAF_USDA=3.279
NC_035091.1	38052512	.	A	T	.	.	MAF_INRAE=47.468;MAF_USDA=24.118
NC_035091.1	38052528	.	C	A	.	.	MAF_USDA=4.918
NC_035091.1	38052761	.	T	G	.	.	MAF_USDA=4.918
NC_035091.1	38052764	.	C	T	.	.	MAF_USDA=4.918
NC_035091.1	38052855	.	G	T	.	.	MAF_USDA=9.836
NC_035091.1	38053012	.	C	A	.	.	MAF_USDA=9.412
NC_035091.1	38053070	.	A	C	.	.	MAF_USDA=3.279
NC_035091.1	38053151	.	G	T	.	.	MAF_USDA=4.098
NC_035091.1	38053178	.	C	A	.	.	MAF_USDA=4.118
NC_035091.1	38053207	.	A	T	.	.	MAF_USDA=4.098
NC_035091.1	38053275	.	G	A	.	.	MAF_USDA=1.639
NC_035091.1	38053279	.	C	T	.	.	MAF_USDA=3.279
NC_035091.1	38053302	.	G	C	.	.	MAF_USDA=3.279
NC_035091.1	38053308	.	T	A	.	.	MAF_USDA=1.639
NC_035091.1	38053483	.	T	C	.	.	MAF_USDA=4.098
NC_035091.1	38053484	.	G	A	.	.	MAF_USDA=4.098
NC_035091.1	38053485	.	C	T	.	.	MAF_USDA=4.098
NC_035091.1	38053523	.	G	A	.	.	MAF_INRAE=19.62
NC_035091.1	38053586	.	C	T	.	.	MAF_INRAE=14.557;MAF_USDA=18.235
NC_035091.1	38053611	.	C	T	.	.	MAF_INRAE=37.975
NC_035091.1	38053639	.	A	C	.	.	MAF_USDA=4.098
NC_035091.1	38053772	.	C	T	.	.	MAF_INRAE=6.962;MAF_USDA=4.118
NC_035091.1	38054028	.	G	A	.	.	MAF_USDA=4.098
NC_035091.1	38054061	.	T	C	.	.	MAF_USDA=3.279
NC_035091.1	38054079	.	A	G	.	.	MAF_INRAE=41.772;MAF_USDA=25.882
NC_035091.1	38054158	.	C	G	.	.	MAF_INRAE=5.0;MAF_USDA=5.738
NC_035091.1	38054198	.	G	A	.	.	MAF_USDA=4.918
NC_035091.1	38054327	.	C	A	.	.	MAF_INRAE=17.089;MAF_USDA=32.941
NC_035091.1	38054328	.	T	C	.	.	MAF_INRAE=19.167;MAF_USDA=32.941
NC_035091.1	38054429	.	T	C	.	.	MAF_INRAE=39.873
NC_035091.1	38054436	.	A	T	.	.	MAF_INRAE=5.696;MAF_USDA=7.647
NC_035091.1	38054439	.	T	A	.	.	MAF_USDA=4.918
NC_035091.1	38054497	.	T	C	.	.	MAF_USDA=1.639
NC_035091.1	38054589	.	G	T	.	.	MAF_INRAE=5.263;MAF_USDA=17.059
NC_035091.1	38054633	.	G	T	.	.	MAF_USDA=4.098
NC_035091.1	38054669	.	A	C	.	.	MAF_USDA=5.0
NC_035091.1	38054671	.	C	A	.	.	MAF_USDA=4.098
NC_035091.1	38054691	.	T	G	.	.	MAF_USDA=5.882
NC_035091.1	38054730	.	T	G	.	.	MAF_USDA=4.098
NC_035091.1	38054777	.	G	T	.	.	MAF_USDA=4.098
NC_035091.1	38054804	.	C	T	.	.	MAF_USDA=4.098
NC_035091.1	38054805	.	G	A	.	.	MAF_INRAE=37.342;MAF_USDA=35.294
NC_035091.1	38054815	.	A	T	.	.	MAF_INRAE=7.595;MAF_USDA=19.167
NC_035091.1	38054816	.	A	T	.	.	MAF_INRAE=25.0;MAF_USDA=6.25
NC_035091.1	38054817	.	T	A	.	.	MAF_INRAE=12.5;MAF_USDA=11.475
NC_035091.1	38054818	.	T	A	.	.	MAF_USDA=3.279
NC_035091.1	38054932	.	G	T	.	.	MAF_INRAE=39.241;MAF_USDA=31.765
NC_035091.1	38055000	.	C	T	.	.	MAF_USDA=4.098
NC_035091.1	38055008	.	C	T	.	.	MAF_USDA=4.098
NC_035091.1	38055012	.	G	T	.	.	MAF_INRAE=5.063;MAF_USDA=5.882
NC_035091.1	38055028	.	G	T	.	.	MAF_USDA=4.167
NC_035091.1	38055042	.	A	C	.	.	MAF_USDA=4.167
NC_035091.1	38055047	.	A	C	.	.	MAF_INRAE=37.342;MAF_USDA=38.095
NC_035091.1	38055070	.	C	T	.	.	MAF_INRAE=13.333;MAF_USDA=17.647
NC_035091.1	38055258	.	A	G	.	.	MAF_USDA=26.087
NC_035091.1	38056025	.	C	T	.	.	MAF_USDA=8.696
NC_035091.1	38056160	.	C	T	.	.	MAF_USDA=10.417
NC_035091.1	38056373	.	G	T	.	.	MAF_USDA=10.417
NC_035091.1	38056484	.	T	G	.	.	MAF_USDA=6.25
NC_035091.1	38056581	.	C	T	.	.	MAF_INRAE=45.57;MAF_USDA=21.765
NC_035091.1	38056583	.	A	G	.	.	MAF_USDA=3.279
NC_035091.1	38056584	.	G	T	.	.	MAF_INRAE=5.696;MAF_USDA=7.647
NC_035091.1	38056641	.	G	A	.	.	MAF_INRAE=40.506;MAF_USDA=5.294
NC_035091.1	38056682	.	G	A	.	.	MAF_INRAE=19.62
NC_035091.1	38056691	.	G	A	.	.	MAF_INRAE=16.456;MAF_USDA=34.118
NC_035091.1	38056701	.	A	T	.	.	MAF_USDA=4.098
NC_035091.1	38056760	.	C	T	.	.	MAF_INRAE=5.696;MAF_USDA=7.647
NC_035091.1	38056775	.	T	G	.	.	MAF_USDA=12.295
NC_035091.1	38056930	.	G	A	.	.	MAF_USDA=7.377
NC_035091.1	38056997	.	A	T	.	.	MAF_INRAE=3.797;MAF_USDA=10.0
NC_035091.1	38057016	.	T	G	.	.	MAF_INRAE=7.595
NC_035091.1	38057092	.	A	G	.	.	MAF_USDA=5.0
NC_035091.1	38057138	.	C	T	.	.	MAF_INRAE=38.333;MAF_USDA=30.12
NC_035091.1	38057142	.	C	T	.	.	MAF_USDA=5.0
NC_035091.1	38057148	.	T	C	.	.	MAF_USDA=6.024
NC_035091.1	38057150	.	G	A	.	.	MAF_USDA=4.167
NC_035091.1	38057163	.	C	A	.	.	MAF_USDA=7.5
NC_035091.1	38057274	.	A	G	.	.	MAF_USDA=21.687
NC_035091.1	38057275	.	G	T	.	.	MAF_INRAE=3.333;MAF_USDA=11.667
NC_035091.1	38057296	.	T	G	.	.	MAF_USDA=5.0
NC_035091.1	38057306	.	T	A	.	.	MAF_INRAE=15.833;MAF_USDA=19.277
NC_035091.1	38057567	.	A	T	.	.	MAF_USDA=2.586
NC_035091.1	38057736	.	A	G	.	.	MAF_INRAE=40.0;MAF_USDA=21.739
NC_035091.1	38057988	.	T	G	.	.	MAF_USDA=1.695
NC_035091.1	38058081	.	C	A	.	.	MAF_USDA=5.422
NC_035091.1	38058116	.	A	T	.	.	MAF_USDA=5.422
NC_035091.1	38058146	.	T	A	.	.	MAF_INRAE=3.797;MAF_USDA=10.169
NC_035091.1	38058161	.	T	A	.	.	MAF_USDA=7.627
NC_035091.1	38058208	.	C	G	.	.	MAF_USDA=2.542
NC_035091.1	38058308	.	G	A	.	.	MAF_INRAE=16.456;MAF_USDA=32.353
NC_035091.1	38058535	.	C	A	.	.	MAF_USDA=7.5
NC_035091.1	38058537	.	A	C	.	.	MAF_USDA=6.667
NC_035091.1	38058543	.	G	T	.	.	MAF_USDA=6.667
NC_035091.1	38058625	.	A	C	.	.	MAF_USDA=1.639
NC_035091.1	38058684	.	C	G	.	.	MAF_INRAE=31.579
NC_035091.1	38058823	.	C	T	.	.	MAF_USDA=5.294
NC_035091.1	38058860	.	G	T	.	.	MAF_USDA=3.279
NC_035091.1	38058927	.	T	G	.	.	MAF_USDA=4.918
NC_035091.1	38058928	.	T	C	.	.	MAF_USDA=4.918
NC_035091.1	38058961	.	A	G	.	.	MAF_USDA=7.377
NC_035091.1	38059145	.	T	A	.	.	MAF_USDA=4.098
NC_035091.1	38059153	.	T	C	.	.	MAF_INRAE=6.962;MAF_USDA=6.25
NC_035091.1	38059173	.	C	A	.	.	MAF_USDA=4.118
NC_035091.1	38059185	.	C	T	.	.	MAF_INRAE=41.139;MAF_USDA=5.882
NC_035091.1	38059515	.	G	A	.	.	MAF_USDA=7.059
NC_035091.1	38059543	.	T	A	.	.	MAF_USDA=4.918
NC_035091.1	38059569	.	G	A	.	.	MAF_INRAE=36.709;MAF_USDA=44.706
NC_035091.1	38059608	.	C	T	.	.	MAF_USDA=7.377
NC_035091.1	38059696	.	A	G	.	.	MAF_INRAE=40.506;MAF_USDA=31.765
NC_035091.1	38059759	.	G	A	.	.	MAF_INRAE=5.0;MAF_USDA=5.738
NC_035091.1	38059799	.	C	T	.	.	MAF_USDA=4.098
NC_035091.1	38059815	.	C	T	.	.	MAF_INRAE=11.667
NC_035091.1	38059848	.	C	T	.	.	MAF_INRAE=1.667
NC_035091.1	38059855	.	T	C	.	.	MAF_INRAE=4.167;MAF_USDA=6.557
NC_035091.1	38059872	.	A	G	.	.	MAF_USDA=4.918
NC_035091.1	38059873	.	C	G	.	.	MAF_USDA=4.918
NC_035091.1	38059879	.	T	C	.	.	MAF_USDA=4.098
NC_035091.1	38059919	.	G	T	.	.	MAF_USDA=1.639
NC_035091.1	38060033	.	C	A	.	.	MAF_USDA=3.529
NC_035091.1	38060112	.	A	G	.	.	MAF_USDA=4.098
NC_035091.1	38060116	.	G	T	.	.	MAF_INRAE=5.263;MAF_USDA=4.706
NC_035091.1	38060164	.	T	C	.	.	MAF_INRAE=41.139;MAF_USDA=39.412
NC_035091.1	38060165	.	G	T	.	.	MAF_INRAE=41.667;MAF_USDA=24.706
NC_035091.1	38060277	.	C	A	.	.	MAF_USDA=4.098
NC_035091.1	38060289	.	C	T	.	.	MAF_USDA=1.639
NC_035091.1	38060298	.	C	T	.	.	MAF_INRAE=39.241
NC_035091.1	38060390	.	A	C	.	.	MAF_USDA=4.918
NC_035091.1	38060596	.	T	C	.	.	MAF_INRAE=40.506;MAF_USDA=5.952
NC_035091.1	38060607	.	A	G	.	.	MAF_USDA=7.647
NC_035091.1	38060680	.	C	T	.	.	MAF_USDA=4.918
NC_035091.1	38060697	.	C	T	.	.	MAF_USDA=1.639
NC_035091.1	38060778	.	T	C	.	.	MAF_USDA=4.918
NC_035091.1	38060780	.	T	G	.	.	MAF_INRAE=39.873;MAF_USDA=35.294
NC_035091.1	38060833	.	A	G	.	.	MAF_USDA=4.098
NC_035091.1	38060927	.	G	A	.	.	MAF_INRAE=20.253
NC_035091.1	38061421	.	G	T	.	.	MAF_USDA=5.294
NC_035091.1	38061428	.	C	T	.	.	MAF_USDA=1.639
NC_035091.1	38061454	.	A	G	.	.	MAF_USDA=1.639
NC_035091.1	38061496	.	C	T	.	.	MAF_INRAE=2.532
NC_035091.1	38061795	.	A	T	.	.	MAF_USDA=1.667
NC_035091.1	38061870	.	G	A	.	.	MAF_INRAE=2.5;MAF_USDA=16.667
NC_035091.1	38061876	.	G	A	.	.	MAF_USDA=4.762
NC_035091.1	38061877	.	A	C	.	.	MAF_USDA=5.357
NC_035091.1	38061878	.	A	C	.	.	MAF_USDA=5.952
NC_035091.1	38061880	.	C	G	.	.	MAF_USDA=5.357
NC_035091.1	38061973	.	T	C	.	.	MAF_INRAE=36.709;MAF_USDA=44.118
NC_035091.1	38061998	.	G	T	.	.	MAF_INRAE=17.722;MAF_USDA=33.529
NC_035091.1	38062014	.	T	C	.	.	MAF_INRAE=39.873;MAF_USDA=31.765
NC_035091.1	38062049	.	T	C	.	.	MAF_USDA=2.542
NC_035091.1	38062096	.	C	T	.	.	MAF_USDA=10.0
NC_035091.1	38062136	.	A	G	.	.	MAF_INRAE=20.253
NC_035091.1	38062157	.	C	T	.	.	MAF_USDA=3.279
NC_035091.1	38062309	.	C	G	.	.	MAF_USDA=1.639
NC_035091.1	38062571	.	G	T	.	.	MAF_INRAE=15.823;MAF_USDA=33.529
NC_035091.1	38062656	.	C	G	.	.	MAF_USDA=20.833
NC_035091.1	38062760	.	A	G	.	.	MAF_USDA=1.639
NC_035091.1	38063049	.	C	A	.	.	MAF_USDA=1.639
NC_035091.1	38063096	.	G	A	.	.	MAF_INRAE=5.263;MAF_USDA=10.417
NC_035091.1	38063242	.	C	A	.	.	MAF_USDA=2.459
NC_035091.1	38063314	.	G	T	.	.	MAF_USDA=1.639
NC_035091.1	38063334	.	G	A	.	.	MAF_USDA=7.377
NC_035091.1	38063378	.	C	T	.	.	MAF_INRAE=40.506;MAF_USDA=33.333
NC_035091.1	38063488	.	C	T	.	.	MAF_USDA=1.639
NC_035091.1	38063558	.	G	A	.	.	MAF_INRAE=12.5
NC_035091.1	38063592	.	A	T	.	.	MAF_USDA=1.639
NC_035091.1	38063680	.	A	C	.	.	MAF_USDA=1.639
NC_035091.1	38063724	.	G	T	.	.	MAF_INRAE=5.0;MAF_USDA=7.377
NC_035091.1	38063854	.	G	A	.	.	MAF_USDA=1.639
NC_035091.1	38063901	.	A	C	.	.	MAF_INRAE=5.263;MAF_USDA=18.235
NC_035091.1	38063958	.	GCATTGCCTTATAAATGGTTTAACT	GCATTGCCTTATAAATGGTTTAACC	.	.	MAF_USDA=31.25
NC_035091.1	38063982	.	T	C	.	.	MAF_INRAE=17.089
NC_035091.1	38063991	.	A	T	.	.	MAF_USDA=10.417
NC_035091.1	38064077	.	T	C	.	.	MAF_USDA=7.377
NC_035091.1	38064181	.	A	T	.	.	MAF_USDA=4.706
NC_035091.1	38064194	.	A	C	.	.	MAF_USDA=5.294
NC_035091.1	38064260	.	A	C	.	.	MAF_INRAE=19.62
NC_035091.1	38064396	.	A	T	.	.	MAF_USDA=4.098
NC_035091.1	38064454	.	G	T	.	.	MAF_INRAE=20.253
NC_035091.1	38064506	.	C	T	.	.	MAF_INRAE=4.167;MAF_USDA=7.5
NC_035091.1	38064559	.	T	C	.	.	MAF_USDA=1.667
NC_035091.1	38064602	.	G	T	.	.	MAF_INRAE=6.962;MAF_USDA=4.167
NC_035091.1	38064662	.	C	T	.	.	MAF_USDA=5.833
NC_035091.1	38064664	.	C	T	.	.	MAF_USDA=6.25
NC_035091.1	38064685	.	A	C	.	.	MAF_USDA=2.381
NC_035091.1	38064686	.	A	C	.	.	MAF_USDA=3.333
NC_035091.1	38064931	.	A	G	.	.	MAF_USDA=7.377
NC_035091.1	38064968	.	C	G	.	.	MAF_INRAE=5.263;MAF_USDA=15.882
NC_035091.1	38065379	.	C	G	.	.	MAF_INRAE=5.263;MAF_USDA=1.639
NC_035091.1	38065403	.	G	A	.	.	MAF_USDA=13.115
NC_035091.1	38065419	.	C	T	.	.	MAF_USDA=10.417
NC_035091.1	38065812	.	T	A	.	.	MAF_INRAE=39.873;MAF_USDA=6.548
NC_035091.1	38065955	.	C	T	.	.	MAF_USDA=10.417
NC_035091.1	38066070	.	C	T	.	.	MAF_INRAE=36.709;MAF_USDA=48.235
NC_035091.1	38066119	.	A	T	.	.	MAF_USDA=5.833
NC_035091.1	38066179	.	C	A	.	.	MAF_USDA=7.377
NC_035091.1	38066269	.	A	G	.	.	MAF_USDA=5.0
NC_035091.1	38066275	.	G	T	.	.	MAF_INRAE=5.263;MAF_USDA=16.071
NC_035091.1	38066298	.	G	A	.	.	MAF_INRAE=37.975;MAF_USDA=47.619
NC_035091.1	38066573	.	C	T	.	.	MAF_USDA=7.377
NC_035091.1	38066578	.	G	T	.	.	MAF_USDA=4.098
NC_035091.1	38066588	.	G	A	.	.	MAF_USDA=3.529
NC_035091.1	38066653	.	G	A	.	.	MAF_USDA=4.918
NC_035091.1	38066683	.	T	A	.	.	MAF_INRAE=5.263;MAF_USDA=15.294
NC_035091.1	38066780	.	G	A	.	.	MAF_INRAE=18.354;MAF_USDA=49.412
NC_035091.1	38066922	.	C	T	.	.	MAF_USDA=4.918
NC_035091.1	38066939	.	A	T	.	.	MAF_INRAE=39.873;MAF_USDA=5.882
NC_035091.1	38067046	.	C	G	.	.	MAF_USDA=7.377
NC_035091.1	38067096	.	C	T	.	.	MAF_USDA=1.667
NC_035091.1	38067114	.	C	T	.	.	MAF_USDA=1.639
NC_035091.1	38067159	.	C	T	.	.	MAF_INRAE=8.861;MAF_USDA=21.311
NC_035091.1	38067200	.	A	G	.	.	MAF_USDA=10.417
NC_035091.1	38067317	.	G	A	.	.	MAF_USDA=4.918
NC_035091.1	38067484	.	A	C	.	.	MAF_INRAE=5.263;MAF_USDA=15.882
NC_035091.1	38067602	.	C	T	.	.	MAF_USDA=1.639
NC_035091.1	38067603	.	G	A	.	.	MAF_USDA=2.459
NC_035091.1	38067606	.	G	T	.	.	MAF_USDA=3.279
NC_035091.1	38069094	.	A	G	.	.	MAF_USDA=12.5
NC_035091.1	38069130	.	T	C	.	.	MAF_INRAE=5.696;MAF_USDA=20.833
NC_035091.1	38069143	.	G	T	.	.	MAF_INRAE=5.696;MAF_USDA=7.831
NC_035091.1	38069188	.	C	T	.	.	MAF_USDA=4.098
NC_035091.1	38069214	.	T	A	.	.	MAF_USDA=9.412
NC_035091.1	38069251	.	C	T	.	.	MAF_INRAE=1.667
NC_035091.1	38069253	.	G	A	.	.	MAF_INRAE=1.667
NC_035091.1	38069267	.	A	C	.	.	MAF_INRAE=5.696;MAF_USDA=7.059
NC_035091.1	38069270	.	C	G	.	.	MAF_USDA=6.557
NC_035091.1	38069271	.	A	T	.	.	MAF_USDA=6.557
NC_035091.1	38069272	.	G	T	.	.	MAF_INRAE=6.962;MAF_USDA=31.25
NC_035091.1	38069310	.	T	C	.	.	MAF_USDA=2.459
NC_035091.1	38069312	.	C	G	.	.	MAF_INRAE=4.167
NC_035091.1	38069319	.	A	T	.	.	MAF_INRAE=44.167;MAF_USDA=16.667
NC_035091.1	38069351	.	T	G	.	.	MAF_INRAE=35.0;MAF_USDA=39.583
NC_035091.1	38069355	.	C	T	.	.	MAF_INRAE=2.5;MAF_USDA=5.882
NC_035091.1	38069358	.	T	C	.	.	MAF_USDA=11.475
NC_035091.1	38069359	.	G	A	.	.	MAF_INRAE=10.833;MAF_USDA=31.25
NC_035091.1	38069413	.	C	A	.	.	MAF_USDA=23.77
NC_035091.1	38069420	.	T	C	.	.	MAF_USDA=23.77
NC_035091.1	38069460	.	G	T	.	.	MAF_USDA=2.459
NC_035091.1	38069465	.	G	A	.	.	MAF_USDA=1.639
NC_035091.1	38069479	.	A	G	.	.	MAF_USDA=17.213
NC_035091.1	38069511	.	T	C	.	.	MAF_USDA=15.574
NC_035091.1	38069521	.	T	C	.	.	MAF_USDA=16.393
NC_035091.1	38069616	.	T	C	.	.	MAF_INRAE=39.241;MAF_USDA=35.882
NC_035091.1	38069683	.	G	T	.	.	MAF_INRAE=5.696
NC_035091.1	38069813	.	A	G	.	.	MAF_INRAE=39.873;MAF_USDA=31.765
NC_035091.1	38069836	.	C	T	.	.	MAF_USDA=12.353
NC_035091.1	38069936	.	T	C	.	.	MAF_USDA=2.459
NC_035091.1	38070160	.	C	T	.	.	MAF_INRAE=6.962;MAF_USDA=4.118
NC_035091.1	38070161	.	G	T	.	.	MAF_INRAE=2.532
NC_035091.1	38070177	.	G	T	.	.	MAF_USDA=1.639
NC_035091.1	38070245	.	G	A	.	.	MAF_USDA=4.918
NC_035091.1	38070340	.	T	C	.	.	MAF_INRAE=5.263
NC_035091.1	38070353	.	C	A	.	.	MAF_INRAE=39.873
NC_035091.1	38070441	.	T	G	.	.	MAF_INRAE=5.263;MAF_USDA=23.529
NC_035091.1	38070607	.	T	A	.	.	MAF_INRAE=20.253;MAF_USDA=18.235
NC_035091.1	38070613	.	G	A	.	.	MAF_INRAE=20.253;MAF_USDA=18.235
NC_035091.1	38070747	.	C	A	.	.	MAF_INRAE=7.595;MAF_USDA=14.706
NC_035091.1	38070751	.	T	G	.	.	MAF_USDA=6.557
NC_035091.1	38070846	.	G	C	.	.	MAF_USDA=12.295
NC_035091.1	38070887	.	A	G	.	.	MAF_INRAE=20.253;MAF_USDA=18.235
NC_035091.1	38070918	.	C	T	.	.	MAF_INRAE=5.0;MAF_USDA=4.098
NC_035091.1	38070991	.	G	A	.	.	MAF_USDA=4.918
NC_035091.1	38071003	.	G	A	.	.	MAF_USDA=2.459
NC_035091.1	38071066	.	A	G	.	.	MAF_INRAE=20.253;MAF_USDA=18.235
NC_035091.1	38071067	.	A	C	.	.	MAF_INRAE=18.333;MAF_USDA=18.235
NC_035091.1	38071088	.	C	T	.	.	MAF_USDA=4.098
NC_035091.1	38071137	.	G	A	.	.	MAF_USDA=5.294
NC_035091.1	38071168	.	A	G	.	.	MAF_INRAE=20.253;MAF_USDA=18.235
NC_035091.1	38071317	.	A	T	.	.	MAF_INRAE=20.886
NC_035091.1	38071318	.	A	T	.	.	MAF_USDA=1.639
NC_035091.1	38071325	.	A	C	.	.	MAF_INRAE=20.253;MAF_USDA=18.235
NC_035091.1	38071326	.	A	T	.	.	MAF_USDA=7.377
NC_035091.1	38071345	.	G	A	.	.	MAF_INRAE=41.772;MAF_USDA=19.412
NC_035091.1	38071357	.	A	C	.	.	MAF_INRAE=2.532
NC_035091.1	38071417	.	A	T	.	.	MAF_INRAE=7.595;MAF_USDA=14.118
NC_035091.1	38071418	.	G	T	.	.	MAF_INRAE=39.241;MAF_USDA=7.377
NC_035091.1	38071427	.	T	G	.	.	MAF_INRAE=20.253;MAF_USDA=18.235
NC_035091.1	38071428	.	G	T	.	.	MAF_INRAE=2.532;MAF_USDA=3.279
NC_035091.1	38071443	.	C	T	.	.	MAF_USDA=4.706
NC_035091.1	38071521	.	G	A	.	.	MAF_USDA=1.639
NC_035091.1	38071536	.	A	C	.	.	MAF_INRAE=39.873;MAF_USDA=18.824
NC_035091.1	38071595	.	T	C	.	.	MAF_USDA=5.294
NC_035091.1	38071819	.	T	G	.	.	MAF_USDA=5.882
NC_035091.1	38071930	.	A	T	.	.	MAF_USDA=1.639
NC_035091.1	38072059	.	G	C	.	.	MAF_USDA=5.294
NC_035091.1	38072071	.	T	C	.	.	MAF_INRAE=41.139;MAF_USDA=24.118
NC_035091.1	38072127	.	G	A	.	.	MAF_USDA=7.377
NC_035091.1	38072171	.	G	A	.	.	MAF_USDA=7.647
NC_035091.1	38072182	.	A	T	.	.	MAF_INRAE=39.873;MAF_USDA=18.824
NC_035091.1	38072195	.	T	G	.	.	MAF_USDA=7.647
NC_035091.1	38072226	.	T	C	.	.	MAF_USDA=25.0
NC_035091.1	38072227	.	G	T	.	.	MAF_INRAE=34.167;MAF_USDA=14.881
NC_035091.1	38072228	.	C	T	.	.	MAF_USDA=7.5
NC_035091.1	38072290	.	G	T	.	.	MAF_INRAE=39.241
NC_035091.1	38072800	.	C	A	.	.	MAF_INRAE=11.667
NC_035091.1	38073000	.	A	C	.	.	MAF_INRAE=41.139;MAF_USDA=24.118
NC_035091.1	38073038	.	C	T	.	.	MAF_INRAE=5.263;MAF_USDA=20.588
NC_035091.1	38073152	.	C	T	.	.	MAF_USDA=1.639
NC_035091.1	38073181	.	T	C	.	.	MAF_USDA=3.279
NC_035091.1	38073182	.	T	C	.	.	MAF_INRAE=44.937;MAF_USDA=20.588
NC_035091.1	38073300	.	C	T	.	.	MAF_USDA=8.333
NC_035091.1	38073301	.	GTTTTTTTT	GTTTTTTTC	.	.	MAF_USDA=10.417
NC_035091.1	38073309	.	T	C	.	.	MAF_INRAE=43.671
NC_035091.1	38073505	.	C	T	.	.	MAF_USDA=5.357
NC_035091.1	38073539	.	C	T	.	.	MAF_INRAE=40.506;MAF_USDA=19.643
NC_035091.1	38073576	.	T	C	.	.	MAF_INRAE=39.873;MAF_USDA=8.197
NC_035091.1	38073590	.	T	C	.	.	MAF_INRAE=20.253
NC_035091.1	38073632	.	A	C	.	.	MAF_USDA=3.279
NC_035091.1	38073646	.	A	G	.	.	MAF_INRAE=40.506;MAF_USDA=34.706
NC_035091.1	38073682	.	A	C	.	.	MAF_INRAE=5.263;MAF_USDA=22.941
NC_035091.1	38073687	.	A	G	.	.	MAF_INRAE=5.263;MAF_USDA=23.529
NC_035091.1	38073697	.	G	A	.	.	MAF_USDA=7.377
NC_035091.1	38073729	.	C	G	.	.	MAF_USDA=5.0
NC_035091.1	38073762	.	G	T	.	.	MAF_INRAE=20.253
NC_035091.1	38073826	.	C	T	.	.	MAF_INRAE=5.0;MAF_USDA=4.098
NC_035091.1	38073897	.	A	G	.	.	MAF_INRAE=39.241;MAF_USDA=18.824
NC_035091.1	38074029	.	G	T	.	.	MAF_INRAE=43.671;MAF_USDA=37.059
NC_035091.1	38074103	.	A	C	.	.	MAF_INRAE=41.139;MAF_USDA=24.706
NC_035091.1	38074128	.	C	T	.	.	MAF_INRAE=40.506
NC_035091.1	38074280	.	G	T	.	.	MAF_INRAE=38.333;MAF_USDA=18.824
NC_035091.1	38074467	.	G	T	.	.	MAF_INRAE=5.0;MAF_USDA=7.377
NC_035091.1	38074507	.	A	T	.	.	MAF_INRAE=38.608
NC_035091.1	38074525	.	T	G	.	.	MAF_INRAE=38.608
NC_035091.1	38074648	.	T	A	.	.	MAF_INRAE=40.506;MAF_USDA=20.122
NC_035091.1	38074676	.	A	G	.	.	MAF_INRAE=40.506;MAF_USDA=20.122
NC_035091.1	38074761	.	C	T	.	.	MAF_INRAE=39.873;MAF_USDA=19.277
NC_035091.1	38074787	.	T	C	.	.	MAF_USDA=7.229
NC_035091.1	38074809	.	A	C	.	.	MAF_USDA=5.932
NC_035091.1	38074816	.	A	T	.	.	MAF_INRAE=39.873
NC_035091.1	38074858	.	G	A	.	.	MAF_USDA=5.422
NC_035091.1	38074913	.	C	A	.	.	MAF_INRAE=39.241;MAF_USDA=19.88
NC_035091.1	38074954	.	T	C	.	.	MAF_INRAE=5.263;MAF_USDA=4.819
NC_035091.1	38075058	.	A	G	.	.	MAF_INRAE=6.962;MAF_USDA=3.529
NC_035091.1	38075074	.	C	A	.	.	MAF_INRAE=12.5;MAF_USDA=15.476
NC_035091.1	38075086	.	C	T	.	.	MAF_USDA=5.294
NC_035091.1	38075128	.	A	G	.	.	MAF_INRAE=41.772;MAF_USDA=29.412
NC_035091.1	38075188	.	G	T	.	.	MAF_USDA=1.639
NC_035091.1	38075208	.	G	T	.	.	MAF_INRAE=12.5
NC_035091.1	38075291	.	G	A	.	.	MAF_INRAE=40.506;MAF_USDA=19.412
NC_035091.1	38075356	.	T	A	.	.	MAF_USDA=3.279
NC_035091.1	38075357	.	G	T	.	.	MAF_USDA=3.279
NC_035091.1	38075359	.	C	T	.	.	MAF_USDA=3.279
NC_035091.1	38075422	.	T	C	.	.	MAF_USDA=5.294
NC_035091.1	38075569	.	C	T	.	.	MAF_INRAE=41.772;MAF_USDA=24.118
NC_035091.1	38075571	.	C	A	.	.	MAF_USDA=5.294
NC_035091.1	38075593	.	C	T	.	.	MAF_USDA=4.098
NC_035091.1	38075620	.	A	G	.	.	MAF_USDA=5.294
NC_035091.1	38075844	.	C	A	.	.	MAF_INRAE=39.241;MAF_USDA=8.197
NC_035091.1	38075875	.	C	T	.	.	MAF_INRAE=7.595;MAF_USDA=6.471
NC_035091.1	38075890	.	T	C	.	.	MAF_INRAE=12.5;MAF_USDA=16.471
NC_035091.1	38075898	.	A	G	.	.	MAF_INRAE=40.506;MAF_USDA=23.529
NC_035091.1	38075910	.	G	T	.	.	MAF_INRAE=40.506;MAF_USDA=23.529
NC_035091.1	38075922	.	T	A	.	.	MAF_USDA=5.738
NC_035091.1	38075934	.	G	A	.	.	MAF_USDA=5.294
NC_035091.1	38076056	.	G	A	.	.	MAF_INRAE=13.291;MAF_USDA=14.706
NC_035091.1	38076147	.	C	T	.	.	MAF_INRAE=3.797;MAF_USDA=9.836
NC_035091.1	38076200	.	A	G	.	.	MAF_USDA=1.667
NC_035091.1	38076201	.	G	A	.	.	MAF_USDA=4.762
NC_035091.1	38076221	.	G	A	.	.	MAF_USDA=5.0
NC_035091.1	38076254	.	C	A	.	.	MAF_USDA=4.762
NC_035091.1	38076283	.	G	C	.	.	MAF_USDA=3.571
NC_035091.1	38076337	.	C	T	.	.	MAF_USDA=4.706
NC_035091.1	38076338	.	C	T	.	.	MAF_USDA=4.706
NC_035091.1	38076349	.	C	A	.	.	MAF_USDA=14.754
NC_035091.1	38076350	.	A	T	.	.	MAF_USDA=14.754
NC_035091.1	38076364	.	G	A	.	.	MAF_INRAE=6.962;MAF_USDA=3.529
NC_035091.1	38076489	.	G	T	.	.	MAF_USDA=1.639
NC_035091.1	38076592	.	G	A	.	.	MAF_INRAE=6.962;MAF_USDA=3.529
NC_035091.1	38076600	.	C	A	.	.	MAF_INRAE=48.101;MAF_USDA=31.176
NC_035091.1	38076693	.	A	G	.	.	MAF_INRAE=40.506;MAF_USDA=29.412
NC_035091.1	38076818	.	T	A	.	.	MAF_INRAE=41.772;MAF_USDA=28.824
NC_035091.1	38076877	.	G	C	.	.	MAF_INRAE=39.873;MAF_USDA=9.016
NC_035091.1	38076912	.	T	A	.	.	MAF_USDA=4.706
NC_035091.1	38076920	.	A	C	.	.	MAF_USDA=1.639
NC_035091.1	38076973	.	AAT	AAG	.	.	MAF_USDA=2.083
NC_035091.1	38077111	.	A	T	.	.	MAF_USDA=3.279
NC_035091.1	38077263	.	A	G	.	.	MAF_USDA=1.639
NC_035091.1	38077280	.	G	T	.	.	MAF_USDA=7.377
NC_035091.1	38077314	.	C	A	.	.	MAF_INRAE=13.291;MAF_USDA=14.706
NC_035091.1	38077321	.	A	G	.	.	MAF_INRAE=39.873;MAF_USDA=18.824
NC_035091.1	38077342	.	G	T	.	.	MAF_INRAE=39.873;MAF_USDA=19.412
NC_035091.1	38077355	.	C	T	.	.	MAF_USDA=3.279
NC_035091.1	38077641	.	G	A	.	.	MAF_USDA=3.279
NC_035091.1	38077682	.	C	T	.	.	MAF_USDA=7.377
NC_035091.1	38077688	.	T	A	.	.	MAF_USDA=7.647
NC_035091.1	38077696	.	A	T	.	.	MAF_INRAE=39.873
NC_035091.1	38077796	.	A	G	.	.	MAF_USDA=18.235
NC_035091.1	38077854	.	T	C	.	.	MAF_INRAE=39.873;MAF_USDA=18.235
NC_035091.1	38077862	.	G	A	.	.	MAF_INRAE=42.105;MAF_USDA=18.824
NC_035091.1	38077869	.	C	T	.	.	MAF_INRAE=13.333;MAF_USDA=19.412
NC_035091.1	38077911	.	T	C	.	.	MAF_INRAE=39.241;MAF_USDA=18.235
NC_035091.1	38078027	.	A	G	.	.	MAF_INRAE=40.506;MAF_USDA=18.235
NC_035091.1	38078340	.	C	T	.	.	MAF_INRAE=7.595;MAF_USDA=18.824
NC_035091.1	38078364	.	A	G	.	.	MAF_USDA=1.639
NC_035091.1	38078463	.	G	T	.	.	MAF_USDA=4.918
NC_035091.1	38078512	.	G	T	.	.	MAF_INRAE=9.494;MAF_USDA=8.235
NC_035091.1	38078642	.	G	T	.	.	MAF_INRAE=39.241;MAF_USDA=18.235
NC_035091.1	38078680	.	C	T	.	.	MAF_USDA=12.5
NC_035091.1	38078850	.	G	T	.	.	MAF_USDA=17.059
NC_035091.1	38078851	.	T	A	.	.	MAF_USDA=17.647
NC_035091.1	38078852	.	T	G	.	.	MAF_USDA=17.059
NC_035091.1	38078857	.	A	G	.	.	MAF_INRAE=34.167;MAF_USDA=17.647
NC_035091.1	38078858	.	T	G	.	.	MAF_INRAE=34.167;MAF_USDA=17.059
NC_035091.1	38078877	.	T	G	.	.	MAF_USDA=7.377
NC_035091.1	38078952	.	C	T	.	.	MAF_INRAE=6.962;MAF_USDA=3.529
NC_035091.1	38078971	.	G	A	.	.	MAF_INRAE=40.506;MAF_USDA=18.824
NC_035091.1	38079000	.	G	C	.	.	MAF_INRAE=7.595;MAF_USDA=15.294
NC_035091.1	38079063	.	C	T	.	.	MAF_USDA=3.529
NC_035091.1	38079122	.	A	G	.	.	MAF_USDA=4.098
NC_035091.1	38079220	.	A	G	.	.	MAF_INRAE=12.5;MAF_USDA=20.0
NC_035091.1	38079228	.	G	A	.	.	MAF_INRAE=50.0;MAF_USDA=37.647
NC_035091.1	38079243	.	C	T	.	.	MAF_INRAE=9.494;MAF_USDA=8.929
NC_035091.1	38079285	.	T	A	.	.	MAF_INRAE=40.506;MAF_USDA=18.824
NC_035091.1	38079352	.	G	T	.	.	MAF_INRAE=5.833;MAF_USDA=8.235
NC_035091.1	38079354	.	A	G	.	.	MAF_INRAE=35.0;MAF_USDA=17.647
NC_035091.1	38079372	.	C	T	.	.	MAF_USDA=6.557
NC_035091.1	38079373	.	C	G	.	.	MAF_USDA=8.197
NC_035091.1	38079375	.	G	T	.	.	MAF_USDA=4.918
NC_035091.1	38079398	.	C	T	.	.	MAF_INRAE=43.333;MAF_USDA=7.377
NC_035091.1	38079435	.	A	G	.	.	MAF_USDA=9.016
NC_035091.1	38079491	.	C	T	.	.	MAF_INRAE=15.833
NC_035091.1	38079504	.	T	C	.	.	MAF_USDA=10.656
NC_035091.1	38079509	.	G	T	.	.	MAF_USDA=5.738
NC_035091.1	38079543	.	C	A	.	.	MAF_USDA=3.279
NC_035091.1	38079564	.	G	A	.	.	MAF_USDA=14.754
NC_035091.1	38079591	.	T	C	.	.	MAF_USDA=11.475
NC_035091.1	38079592	.	G	C	.	.	MAF_USDA=11.475
NC_035091.1	38079598	.	T	C	.	.	MAF_USDA=16.393
NC_035091.1	38079599	.	G	A	.	.	MAF_USDA=4.098
NC_035091.1	38079602	.	C	A	.	.	MAF_USDA=7.377
NC_035091.1	38079637	.	CTTTTTTA	CTTTTTTT	.	.	MAF_USDA=43.75
NC_035091.1	38079644	.	A	T	.	.	MAF_INRAE=18.333
NC_035091.1	38079659	.	A	G	.	.	MAF_INRAE=39.873;MAF_USDA=25.882
NC_035091.1	38079665	.	T	A	.	.	MAF_USDA=9.016
NC_035091.1	38079705	.	G	C	.	.	MAF_INRAE=16.667
NC_035091.1	38079726	.	A	T	.	.	MAF_USDA=4.918
NC_035091.1	38079745	.	G	A	.	.	MAF_INRAE=5.0;MAF_USDA=4.918
NC_035091.1	38079811	.	C	A	.	.	MAF_USDA=5.738
NC_035091.1	38079854	.	A	C	.	.	MAF_INRAE=19.62;MAF_USDA=17.647
NC_035091.1	38079895	.	G	A	.	.	MAF_USDA=4.706
NC_035091.1	38080050	.	C	T	.	.	MAF_INRAE=39.241;MAF_USDA=18.824
NC_035091.1	38080104	.	C	A	.	.	MAF_INRAE=39.873;MAF_USDA=18.824
NC_035091.1	38080186	.	G	A	.	.	MAF_USDA=1.639
NC_035091.1	38080238	.	A	G	.	.	MAF_INRAE=40.506;MAF_USDA=18.235
NC_035091.1	38080259	.	G	C	.	.	MAF_INRAE=48.101;MAF_USDA=39.412
NC_035091.1	38080316	.	A	T	.	.	MAF_USDA=8.333
NC_035091.1	38080338	.	T	G	.	.	MAF_INRAE=41.139;MAF_USDA=36.471
NC_035091.1	38080494	.	G	A	.	.	MAF_INRAE=40.506;MAF_USDA=18.824
NC_035091.1	38080515	.	C	A	.	.	MAF_USDA=4.918
NC_035091.1	38080583	.	G	A	.	.	MAF_USDA=3.279
NC_035091.1	38080639	.	T	A	.	.	MAF_USDA=3.279
NC_035091.1	38080680	.	A	T	.	.	MAF_USDA=1.639
NC_035091.1	38080728	.	T	C	.	.	MAF_USDA=1.639
NC_035091.1	38080747	.	T	C	.	.	MAF_INRAE=47.468;MAF_USDA=38.824
NC_035091.1	38080788	.	C	G	.	.	MAF_USDA=3.279
NC_035091.1	38080795	.	A	G	.	.	MAF_INRAE=19.62
NC_035091.1	38080828	.	C	T	.	.	MAF_INRAE=19.62
NC_035091.1	38080882	.	C	A	.	.	MAF_USDA=20.833
NC_035091.1	38080954	.	A	G	.	.	MAF_USDA=2.083
NC_035091.1	38080973	.	G	A	.	.	MAF_USDA=4.918
NC_035091.1	38081005	.	A	C	.	.	MAF_INRAE=42.5;MAF_USDA=33.333
NC_035091.1	38081074	.	A	G	.	.	MAF_INRAE=7.595;MAF_USDA=7.647
NC_035091.1	38081097	.	A	T	.	.	MAF_USDA=3.279
NC_035091.1	38081101	.	G	C	.	.	MAF_USDA=20.833
NC_035091.1	38081223	.	A	T	.	.	MAF_USDA=1.639
NC_035091.1	38081272	.	C	G	.	.	MAF_INRAE=8.228;MAF_USDA=15.294
NC_035091.1	38081425	.	G	T	.	.	MAF_INRAE=20.253;MAF_USDA=17.647
NC_035091.1	38081482	.	C	A	.	.	MAF_INRAE=5.0;MAF_USDA=9.016
NC_035091.1	38081504	.	G	A	.	.	MAF_USDA=6.557
NC_035091.1	38081522	.	G	T	.	.	MAF_USDA=7.059
NC_035091.1	38081576	.	C	A	.	.	MAF_USDA=1.639
NC_035091.1	38081653	.	T	G	.	.	MAF_USDA=4.918
NC_035091.1	38081700	.	A	C	.	.	MAF_INRAE=11.667;MAF_USDA=19.412
NC_035091.1	38081771	.	A	G	.	.	MAF_INRAE=1.667
NC_035091.1	38081870	.	C	T	.	.	MAF_INRAE=20.253;MAF_USDA=18.235
NC_035091.1	38081871	.	G	A	.	.	MAF_USDA=2.459
NC_035091.1	38081943	.	C	A	.	.	MAF_INRAE=20.253;MAF_USDA=17.647
NC_035091.1	38081976	.	T	A	.	.	MAF_USDA=4.098
NC_035091.1	38082010	.	C	T	.	.	MAF_USDA=5.294
NC_035091.1	38082017	.	C	T	.	.	MAF_INRAE=6.962;MAF_USDA=3.529
NC_035091.1	38082040	.	G	A	.	.	MAF_INRAE=28.481;MAF_USDA=27.647
NC_035091.1	38082074	.	A	G	.	.	MAF_USDA=8.235
NC_035091.1	38082645	.	T	G	.	.	MAF_INRAE=12.5
NC_035091.1	38082738	.	C	G	.	.	MAF_USDA=3.279
NC_035091.1	38082813	.	A	C	.	.	MAF_INRAE=28.481;MAF_USDA=27.059
NC_035091.1	38082843	.	C	T	.	.	MAF_INRAE=28.481;MAF_USDA=27.647
NC_035091.1	38082863	.	G	T	.	.	MAF_USDA=4.098
NC_035091.1	38082890	.	A	T	.	.	MAF_INRAE=20.253
NC_035091.1	38082906	.	T	C	.	.	MAF_USDA=9.412
NC_035091.1	38082924	.	T	G	.	.	MAF_USDA=4.706
NC_035091.1	38082931	.	G	T	.	.	MAF_USDA=18.824
NC_035091.1	38082943	.	G	T	.	.	MAF_INRAE=9.494;MAF_USDA=7.647
NC_035091.1	38082959	.	A	C	.	.	MAF_INRAE=19.62;MAF_USDA=17.647
NC_035091.1	38083030	.	A	T	.	.	MAF_INRAE=12.5;MAF_USDA=18.824
NC_035091.1	38083062	.	C	T	.	.	MAF_USDA=4.098
NC_035091.1	38083254	.	G	A	.	.	MAF_INRAE=5.696
NC_035091.1	38083263	.	T	C	.	.	MAF_INRAE=11.667
NC_035091.1	38083406	.	C	A	.	.	MAF_INRAE=13.333;MAF_USDA=12.5
NC_035091.1	38083407	.	G	T	.	.	MAF_INRAE=12.5
NC_035091.1	38083668	.	C	A	.	.	MAF_USDA=9.091
NC_035091.1	38083699	.	G	A	.	.	MAF_INRAE=15.0
NC_035091.1	38083846	.	A	C	.	.	MAF_USDA=4.118
NC_035091.1	38083886	.	T	A	.	.	MAF_INRAE=23.333;MAF_USDA=26.471
NC_035091.1	38083903	.	C	T	.	.	MAF_INRAE=27.848;MAF_USDA=26.471
NC_035091.1	38083992	.	T	C	.	.	MAF_INRAE=29.114;MAF_USDA=26.471
NC_035091.1	38084028	.	C	A	.	.	MAF_USDA=10.417
NC_035091.1	38084080	.	C	A	.	.	MAF_INRAE=19.62
NC_035091.1	38084095	.	G	A	.	.	MAF_INRAE=20.253;MAF_USDA=8.235
NC_035091.1	38084145	.	T	C	.	.	MAF_INRAE=28.481;MAF_USDA=25.882
NC_035091.1	38084177	.	T	A	.	.	MAF_INRAE=20.253
NC_035091.1	38084184	.	A	G	.	.	MAF_INRAE=28.481;MAF_USDA=27.059
NC_035091.1	38084209	.	C	T	.	.	MAF_INRAE=37.975;MAF_USDA=27.059
NC_035091.1	38084285	.	A	C	.	.	MAF_INRAE=28.481;MAF_USDA=27.059
NC_035091.1	38084353	.	C	T	.	.	MAF_USDA=4.918
NC_035091.1	38084491	.	A	T	.	.	MAF_INRAE=3.333;MAF_USDA=9.836
NC_035091.1	38084656	.	A	G	.	.	MAF_INRAE=6.962;MAF_USDA=12.941
NC_035091.1	38084664	.	A	G	.	.	MAF_INRAE=6.329;MAF_USDA=13.529
NC_035091.1	38084877	.	A	T	.	.	MAF_INRAE=6.329;MAF_USDA=14.118
NC_035091.1	38084899	.	A	G	.	.	MAF_INRAE=3.165;MAF_USDA=2.459
NC_035091.1	38085064	.	A	G	.	.	MAF_USDA=1.639
NC_035091.1	38085069	.	C	T	.	.	MAF_INRAE=7.595;MAF_USDA=14.118
NC_035091.1	38085381	.	G	A	.	.	MAF_INRAE=20.253;MAF_USDA=19.048
NC_035091.1	38085598	.	G	C	.	.	MAF_USDA=11.765
NC_035091.1	38085674	.	G	T	.	.	MAF_USDA=4.706
NC_035091.1	38085781	.	C	T	.	.	MAF_INRAE=5.263;MAF_USDA=7.377
NC_035091.1	38085798	.	G	A	.	.	MAF_USDA=3.279
NC_035091.1	38085814	.	G	C	.	.	MAF_INRAE=9.494;MAF_USDA=8.235
NC_035091.1	38085833	.	G	A	.	.	MAF_USDA=4.098
NC_035091.1	38085845	.	T	C	.	.	MAF_INRAE=5.263;MAF_USDA=7.377
NC_035091.1	38085984	.	C	T	.	.	MAF_USDA=7.143
NC_035091.1	38085996	.	A	C	.	.	MAF_USDA=7.229
NC_035091.1	38086564	.	G	A	.	.	MAF_USDA=4.819
NC_035091.1	38086599	.	G	A	.	.	MAF_USDA=4.706
NC_035091.1	38086622	.	C	A	.	.	MAF_INRAE=9.494;MAF_USDA=8.235
NC_035091.1	38086662	.	T	G	.	.	MAF_INRAE=2.532
NC_035091.1	38086670	.	C	T	.	.	MAF_INRAE=7.595;MAF_USDA=18.235
NC_035091.1	38086778	.	G	A	.	.	MAF_USDA=10.0
NC_035091.1	38086881	.	G	A	.	.	MAF_INRAE=7.595;MAF_USDA=18.824
NC_035091.1	38086916	.	C	T	.	.	MAF_USDA=2.459
NC_035091.1	38086922	.	C	A	.	.	MAF_USDA=1.639
NC_035091.1	38087085	.	C	A	.	.	MAF_INRAE=9.494;MAF_USDA=7.647
NC_035091.1	38087106	.	C	T	.	.	MAF_INRAE=21.053;MAF_USDA=2.083
NC_035091.1	38087138	.	G	T	.	.	MAF_INRAE=8.228
NC_035091.1	38087161	.	G	T	.	.	MAF_INRAE=8.861;MAF_USDA=8.824
NC_035091.1	38087225	.	C	T	.	.	MAF_USDA=7.647
NC_035091.1	38087246	.	A	C	.	.	MAF_INRAE=2.532;MAF_USDA=1.639
NC_035091.1	38087329	.	C	T	.	.	MAF_INRAE=13.333
NC_035091.1	38087345	.	C	T	.	.	MAF_INRAE=7.595;MAF_USDA=15.294
NC_035091.1	38087360	.	G	A	.	.	MAF_USDA=11.765
NC_035091.1	38087459	.	C	T	.	.	MAF_INRAE=5.0;MAF_USDA=6.557
NC_035091.1	38087484	.	A	G	.	.	MAF_USDA=1.639
NC_035091.1	38087552	.	A	G	.	.	MAF_USDA=3.279
NC_035091.1	38087656	.	C	A	.	.	MAF_INRAE=6.962;MAF_USDA=15.294
NC_035091.1	38087669	.	G	T	.	.	MAF_USDA=5.294
NC_035091.1	38087722	.	T	C	.	.	MAF_INRAE=8.861;MAF_USDA=7.647
NC_035091.1	38087723	.	G	A	.	.	MAF_USDA=5.882
NC_035091.1	38087846	.	C	T	.	.	MAF_INRAE=7.595;MAF_USDA=16.471
NC_035091.1	38087847	.	G	A	.	.	MAF_USDA=4.706
NC_035091.1	38087893	.	C	T	.	.	MAF_INRAE=10.127;MAF_USDA=7.647
NC_035091.1	38087947	.	G	A	.	.	MAF_INRAE=5.833;MAF_USDA=7.647
NC_035091.1	38088053	.	G	A	.	.	MAF_INRAE=20.253
NC_035091.1	38088139	.	C	A	.	.	MAF_INRAE=38.608;MAF_USDA=35.294
NC_035091.1	38088166	.	G	A	.	.	MAF_INRAE=7.595;MAF_USDA=15.294
NC_035091.1	38088196	.	A	G	.	.	MAF_INRAE=7.595
NC_035091.1	38088249	.	T	C	.	.	MAF_USDA=4.706
NC_035091.1	38088423	.	T	C	.	.	MAF_INRAE=38.608;MAF_USDA=35.882
NC_035091.1	38088524	.	A	C	.	.	MAF_USDA=4.918
NC_035091.1	38088541	.	C	T	.	.	MAF_INRAE=20.253
NC_035091.1	38088547	.	G	A	.	.	MAF_INRAE=7.595;MAF_USDA=7.059
NC_035091.1	38088675	.	G	A	.	.	MAF_INRAE=9.494;MAF_USDA=8.235
NC_035091.1	38088714	.	G	A	.	.	MAF_INRAE=6.667;MAF_USDA=14.118
NC_035091.1	38088728	.	T	G	.	.	MAF_USDA=5.294
NC_035091.1	38088746	.	C	G	.	.	MAF_INRAE=6.667;MAF_USDA=13.095
NC_035091.1	38088779	.	T	A	.	.	MAF_INRAE=6.667;MAF_USDA=12.941
NC_035091.1	38088804	.	A	G	.	.	MAF_INRAE=10.833
NC_035091.1	38088913	.	T	C	.	.	MAF_USDA=14.118
NC_035091.1	38088928	.	T	C	.	.	MAF_USDA=29.167
NC_035091.1	38088968	.	C	T	.	.	MAF_USDA=37.5
NC_035091.1	38088971	.	A	T	.	.	MAF_USDA=6.557
NC_035091.1	38088998	.	C	A	.	.	MAF_USDA=7.377
NC_035091.1	38089023	.	A	G	.	.	MAF_USDA=2.459
NC_035091.1	38089032	.	C	T	.	.	MAF_USDA=3.279
NC_035091.1	38089122	.	A	G	.	.	MAF_INRAE=39.241;MAF_USDA=36.471
NC_035091.1	38089129	.	C	G	.	.	MAF_INRAE=39.241;MAF_USDA=2.459
NC_035091.1	38089189	.	G	A	.	.	MAF_USDA=16.471
NC_035091.1	38089192	.	C	A	.	.	MAF_USDA=12.941
NC_035091.1	38089199	.	T	C	.	.	MAF_USDA=7.377
NC_035091.1	38089200	.	G	T	.	.	MAF_USDA=6.557
NC_035091.1	38089384	.	G	T	.	.	MAF_INRAE=20.253;MAF_USDA=4.098
NC_035091.1	38089463	.	C	T	.	.	MAF_USDA=4.706
NC_035091.1	38089509	.	G	C	.	.	MAF_INRAE=38.608;MAF_USDA=34.706
NC_035091.1	38089587	.	A	G	.	.	MAF_INRAE=3.797;MAF_USDA=9.167
NC_035091.1	38089605	.	A	T	.	.	MAF_INRAE=5.0;MAF_USDA=7.831
NC_035091.1	38089684	.	G	T	.	.	MAF_INRAE=38.608;MAF_USDA=36.471
NC_035091.1	38089871	.	G	A	.	.	MAF_INRAE=39.241;MAF_USDA=35.294
NC_035091.1	38089935	.	G	A	.	.	MAF_USDA=2.459
NC_035091.1	38090060	.	T	A	.	.	MAF_INRAE=5.0;MAF_USDA=7.059
NC_035091.1	38090102	.	T	C	.	.	MAF_INRAE=49.367;MAF_USDA=21.176
NC_035091.1	38090171	.	G	A	.	.	MAF_USDA=2.459
NC_035091.1	38090194	.	C	T	.	.	MAF_USDA=12.941
NC_035091.1	38090440	.	G	T	.	.	MAF_USDA=3.279
NC_035091.1	38090552	.	G	T	.	.	MAF_USDA=20.833
NC_035091.1	38090579	.	G	A	.	.	MAF_INRAE=7.595;MAF_USDA=14.706
NC_035091.1	38090825	.	T	A	.	.	MAF_INRAE=7.595;MAF_USDA=5.952
NC_035091.1	38091108	.	G	T	.	.	MAF_INRAE=9.494;MAF_USDA=8.235
NC_035091.1	38091120	.	C	T	.	.	MAF_USDA=3.279
NC_035091.1	38091135	.	T	A	.	.	MAF_USDA=7.377
NC_035091.1	38091202	.	T	C	.	.	MAF_INRAE=20.253;MAF_USDA=3.279
NC_035091.1	38091319	.	G	A	.	.	MAF_INRAE=5.0;MAF_USDA=6.471
NC_035091.1	38091354	.	G	T	.	.	MAF_INRAE=5.063;MAF_USDA=5.882
NC_035091.1	38091358	.	T	G	.	.	MAF_INRAE=9.494;MAF_USDA=8.235
NC_035091.1	38091536	.	G	T	.	.	MAF_INRAE=9.494;MAF_USDA=8.235
NC_035091.1	38091566	.	C	T	.	.	MAF_USDA=11.765
NC_035091.1	38091607	.	G	A	.	.	MAF_USDA=7.059
NC_035091.1	38091663	.	G	A	.	.	MAF_INRAE=5.0;MAF_USDA=6.471
NC_035091.1	38091671	.	T	A	.	.	MAF_INRAE=18.354;MAF_USDA=31.765
NC_035091.1	38091720	.	G	T	.	.	MAF_USDA=4.098
NC_035091.1	38091721	.	T	G	.	.	MAF_USDA=4.098
NC_035091.1	38091722	.	A	T	.	.	MAF_USDA=4.098
NC_035091.1	38091739	.	C	T	.	.	MAF_INRAE=13.924;MAF_USDA=23.529
NC_035091.1	38091784	.	A	T	.	.	MAF_USDA=11.765
NC_035091.1	38091841	.	C	A	.	.	MAF_INRAE=5.263
NC_035091.1	38091872	.	G	A	.	.	MAF_INRAE=35.443;MAF_USDA=28.235
NC_035091.1	38091897	.	G	T	.	.	MAF_INRAE=5.263;MAF_USDA=25.882
NC_035091.1	38091898	.	A	G	.	.	MAF_INRAE=35.443;MAF_USDA=27.059
NC_035091.1	38091968	.	T	A	.	.	MAF_INRAE=47.368;MAF_USDA=22.881
NC_035091.1	38092016	.	G	C	.	.	MAF_USDA=11.176
NC_035091.1	38092020	.	A	C	.	.	MAF_INRAE=14.557;MAF_USDA=24.706
NC_035091.1	38092047	.	A	T	.	.	MAF_USDA=11.765
NC_035091.1	38092065	.	G	C	.	.	MAF_INRAE=5.0;MAF_USDA=7.059
NC_035091.1	38092116	.	C	A	.	.	MAF_USDA=3.333
NC_035091.1	38092145	.	T	C	.	.	MAF_INRAE=35.443;MAF_USDA=27.976
NC_035091.1	38092187	.	T	C	.	.	MAF_INRAE=35.443;MAF_USDA=27.381
NC_035091.1	38092214	.	A	G	.	.	MAF_INRAE=20.253
NC_035091.1	38092257	.	C	T	.	.	MAF_INRAE=7.595;MAF_USDA=1.786
NC_035091.1	38092293	.	A	T	.	.	MAF_INRAE=35.443;MAF_USDA=27.381
NC_035091.1	38092320	.	C	T	.	.	MAF_INRAE=12.5
NC_035091.1	38092452	.	A	G	.	.	MAF_INRAE=14.557;MAF_USDA=21.176
NC_035091.1	38092453	.	C	T	.	.	MAF_INRAE=14.167;MAF_USDA=21.176
NC_035091.1	38092672	.	C	T	.	.	MAF_USDA=4.918
NC_035091.1	38092741	.	G	A	.	.	MAF_USDA=2.353
NC_035091.1	38092761	.	A	C	.	.	MAF_INRAE=35.443;MAF_USDA=27.059
NC_035091.1	38092885	.	T	A	.	.	MAF_INRAE=5.0;MAF_USDA=7.059
NC_035091.1	38092907	.	C	T	.	.	MAF_INRAE=5.0;MAF_USDA=8.824
NC_035091.1	38092927	.	A	C	.	.	MAF_USDA=2.459
NC_035091.1	38092932	.	T	A	.	.	MAF_INRAE=9.494;MAF_USDA=8.235
NC_035091.1	38092945	.	T	A	.	.	MAF_INRAE=39.241;MAF_USDA=35.294
NC_035091.1	38093029	.	G	A	.	.	MAF_USDA=1.639
NC_035091.1	38093075	.	A	T	.	.	MAF_USDA=4.918
NC_035091.1	38093112	.	T	G	.	.	MAF_INRAE=38.608;MAF_USDA=32.941
NC_035091.1	38093116	.	T	G	.	.	MAF_INRAE=5.0;MAF_USDA=5.882
NC_035091.1	38093213	.	T	C	.	.	MAF_INRAE=38.608;MAF_USDA=35.294
NC_035091.1	38093306	.	C	T	.	.	MAF_INRAE=20.253;MAF_USDA=8.235
NC_035091.1	38093317	.	C	T	.	.	MAF_INRAE=37.975;MAF_USDA=31.176
NC_035091.1	38093491	.	C	T	.	.	MAF_USDA=4.706
NC_035091.1	38093508	.	C	T	.	.	MAF_USDA=3.279
NC_035091.1	38093542	.	A	C	.	.	MAF_INRAE=39.241;MAF_USDA=35.294
NC_035091.1	38093544	.	A	G	.	.	MAF_INRAE=8.861;MAF_USDA=12.295
NC_035091.1	38093557	.	G	T	.	.	MAF_INRAE=39.241;MAF_USDA=35.294
NC_035091.1	38093563	.	G	T	.	.	MAF_INRAE=7.595;MAF_USDA=14.706
NC_035091.1	38093604	.	T	C	.	.	MAF_INRAE=5.0;MAF_USDA=6.471
NC_035091.1	38093636	.	A	T	.	.	MAF_INRAE=6.962;MAF_USDA=4.167
NC_035091.1	38093643	.	G	T	.	.	MAF_INRAE=8.861;MAF_USDA=8.824
NC_035091.1	38093669	.	A	G	.	.	MAF_INRAE=5.063;MAF_USDA=6.471
NC_035091.1	38093671	.	G	A	.	.	MAF_INRAE=10.127;MAF_USDA=16.471
NC_035091.1	38093744	.	T	C	.	.	MAF_USDA=10.417
NC_035091.1	38093758	.	G	T	.	.	MAF_USDA=6.557
NC_035091.1	38093771	.	G	A	.	.	MAF_INRAE=34.81;MAF_USDA=28.824
NC_035091.1	38093977	.	C	T	.	.	MAF_INRAE=4.167;MAF_USDA=4.167
NC_035091.1	38094015	.	TGGGGGGGT	TGGGGGGGG	.	.	MAF_USDA=10.0
NC_035091.1	38094071	.	A	G	.	.	MAF_INRAE=6.329;MAF_USDA=6.471
NC_035091.1	38094087	.	C	T	.	.	MAF_USDA=4.706
NC_035091.1	38094090	.	G	A	.	.	MAF_USDA=3.279
NC_035091.1	38094103	.	T	A	.	.	MAF_INRAE=39.241;MAF_USDA=33.529
NC_035091.1	38094129	.	C	T	.	.	MAF_INRAE=34.177;MAF_USDA=27.647
NC_035091.1	38094250	.	T	C	.	.	MAF_USDA=4.098
NC_035091.1	38094275	.	G	T	.	.	MAF_USDA=4.706
NC_035091.1	38094351	.	GAAAAA	GAAAAC	.	.	MAF_USDA=29.167
NC_035091.1	38094356	.	A	C	.	.	MAF_INRAE=14.167;MAF_USDA=11.667
NC_035091.1	38094394	.	T	G	.	.	MAF_INRAE=35.443;MAF_USDA=27.059
NC_035091.1	38094407	.	C	T	.	.	MAF_USDA=12.353
NC_035091.1	38094431	.	A	C	.	.	MAF_INRAE=7.595;MAF_USDA=6.471
NC_035091.1	38094445	.	C	G	.	.	MAF_INRAE=7.595;MAF_USDA=6.471
NC_035091.1	38094447	.	C	T	.	.	MAF_USDA=2.459
NC_035091.1	38094473	.	T	G	.	.	MAF_INRAE=35.443;MAF_USDA=27.059
NC_035091.1	38094497	.	G	A	.	.	MAF_INRAE=5.0;MAF_USDA=6.471
NC_035091.1	38094575	.	G	A	.	.	MAF_INRAE=7.595;MAF_USDA=6.471
NC_035091.1	38094639	.	C	T	.	.	MAF_INRAE=12.658;MAF_USDA=14.118
NC_035091.1	38094684	.	A	G	.	.	MAF_USDA=1.639
NC_035091.1	38094750	.	G	T	.	.	MAF_USDA=2.353
NC_035091.1	38094784	.	T	C	.	.	MAF_INRAE=5.0;MAF_USDA=6.471
NC_035091.1	38094792	.	A	C	.	.	MAF_INRAE=5.0;MAF_USDA=6.471
NC_035091.1	38094798	.	G	A	.	.	MAF_USDA=4.098
NC_035091.1	38094818	.	C	G	.	.	MAF_INRAE=18.987;MAF_USDA=34.118
NC_035091.1	38094845	.	C	T	.	.	MAF_INRAE=5.263;MAF_USDA=8.197
NC_035091.1	38094889	.	T	A	.	.	MAF_INRAE=34.177
NC_035091.1	38094933	.	T	C	.	.	MAF_INRAE=31.667;MAF_USDA=41.667
NC_035091.1	38094934	.	T	C	.	.	MAF_INRAE=5.833;MAF_USDA=5.882
NC_035091.1	38094976	.	C	T	.	.	MAF_INRAE=18.333;MAF_USDA=37.5
NC_035091.1	38094990	.	A	G	.	.	MAF_USDA=1.639
NC_035091.1	38095001	.	C	A	.	.	MAF_USDA=4.706
NC_035091.1	38095094	.	T	C	.	.	MAF_INRAE=26.667;MAF_USDA=35.417
NC_035091.1	38095098	.	A	G	.	.	MAF_USDA=25.0
NC_035091.1	38095124	.	A	T	.	.	MAF_INRAE=5.833
NC_035091.1	38095158	.	C	A	.	.	MAF_INRAE=8.333
NC_035091.1	38098960	.	G	T	.	.	MAF_USDA=41.667
NC_035091.1	38099062	.	A	G	.	.	MAF_USDA=2.083
NC_035091.1	38099174	.	G	T	.	.	MAF_USDA=45.833
NC_035091.1	38099199	.	C	G	.	.	MAF_USDA=45.833
NC_035091.1	38099266	.	G	T	.	.	MAF_USDA=8.333
NC_035091.1	38099325	.	A	T	.	.	MAF_USDA=11.765
NC_035091.1	38099363	.	T	G	.	.	MAF_INRAE=9.494;MAF_USDA=7.647
NC_035091.1	38099369	.	C	G	.	.	MAF_INRAE=5.0;MAF_USDA=7.059
NC_035091.1	38099436	.	C	T	.	.	MAF_INRAE=38.608;MAF_USDA=34.706
NC_035091.1	38099480	.	G	A	.	.	MAF_USDA=2.353
NC_035091.1	38099491	.	T	C	.	.	MAF_INRAE=38.608;MAF_USDA=33.529
NC_035091.1	38099501	.	G	A	.	.	MAF_INRAE=12.5
NC_035091.1	38099512	.	C	T	.	.	MAF_INRAE=5.263
NC_035091.1	38099571	.	A	T	.	.	MAF_USDA=43.75
NC_035091.1	38099579	.	C	A	.	.	MAF_INRAE=5.0;MAF_USDA=6.471
NC_035091.1	38099596	.	C	A	.	.	MAF_USDA=1.765
NC_035091.1	38099634	.	C	G	.	.	MAF_INRAE=5.063
NC_035091.1	38099645	.	G	T	.	.	MAF_INRAE=9.494;MAF_USDA=7.647
NC_035091.1	38099654	.	G	A	.	.	MAF_INRAE=35.443;MAF_USDA=27.647
NC_035091.1	38099676	.	C	T	.	.	MAF_INRAE=2.532
NC_035091.1	38099677	.	G	T	.	.	MAF_INRAE=5.0;MAF_USDA=6.471
NC_035091.1	38099681	.	T	C	.	.	MAF_INRAE=39.241;MAF_USDA=35.294
NC_035091.1	38099725	.	T	C	.	.	MAF_INRAE=35.443;MAF_USDA=27.059
NC_035091.1	38099726	.	C	T	.	.	MAF_INRAE=31.667;MAF_USDA=27.647
NC_035091.1	38099750	.	C	T	.	.	MAF_INRAE=20.253;MAF_USDA=3.279
NC_035091.1	38099753	.	G	A	.	.	MAF_INRAE=36.667;MAF_USDA=35.882
NC_035091.1	38099832	.	G	T	.	.	MAF_INRAE=49.367;MAF_USDA=3.279
NC_035091.1	38099833	.	C	T	.	.	MAF_INRAE=43.333;MAF_USDA=3.279
NC_035091.1	38099857	.	A	G	.	.	MAF_USDA=12.941
NC_035091.1	38099917	.	C	T	.	.	MAF_INRAE=7.595;MAF_USDA=7.059
NC_035091.1	38099918	.	G	A	.	.	MAF_INRAE=5.0;MAF_USDA=7.647
NC_035091.1	38099963	.	C	T	.	.	MAF_INRAE=5.0;MAF_USDA=6.557
NC_035091.1	38099990	.	C	T	.	.	MAF_USDA=4.706
NC_035091.1	38100015	.	C	T	.	.	MAF_INRAE=35.443;MAF_USDA=27.647
NC_035091.1	38100044	.	G	A	.	.	MAF_INRAE=5.0;MAF_USDA=7.059
NC_035091.1	38100052	.	G	T	.	.	MAF_USDA=3.529
NC_035091.1	38100075	.	T	G	.	.	MAF_INRAE=30.833;MAF_USDA=27.059
NC_035091.1	38100139	.	T	G	.	.	MAF_INRAE=5.0;MAF_USDA=8.197
NC_035091.1	38100158	.	G	C	.	.	MAF_USDA=11.176
NC_035091.1	38100183	.	C	T	.	.	MAF_INRAE=5.263
NC_035091.1	38100291	.	A	G	.	.	MAF_USDA=13.934
NC_035091.1	38100296	.	G	A	.	.	MAF_INRAE=5.263;MAF_USDA=6.667
NC_035091.1	38100299	.	C	T	.	.	MAF_USDA=6.667
NC_035091.1	38100316	.	C	A	.	.	MAF_USDA=10.0
NC_035091.1	38100317	.	A	G	.	.	MAF_USDA=9.167
NC_035091.1	38100324	.	T	C	.	.	MAF_USDA=8.333
NC_035091.1	38100331	.	G	A	.	.	MAF_INRAE=5.263
NC_035091.1	38100337	.	G	T	.	.	MAF_INRAE=15.19;MAF_USDA=22.353
NC_035091.1	38100339	.	A	T	.	.	MAF_USDA=32.353
NC_035091.1	38100340	.	A	T	.	.	MAF_USDA=31.765
NC_035091.1	38100396	.	G	A	.	.	MAF_INRAE=34.81;MAF_USDA=27.059
NC_035091.1	38100490	.	A	T	.	.	MAF_USDA=5.085
NC_035091.1	38100512	.	C	T	.	.	MAF_USDA=6.548
NC_035091.1	38100530	.	C	A	.	.	MAF_INRAE=49.367;MAF_USDA=2.5
NC_035091.1	38100538	.	T	G	.	.	MAF_USDA=1.667
NC_035091.1	38100598	.	G	A	.	.	MAF_USDA=4.098
NC_035091.1	38101189	.	T	C	.	.	MAF_USDA=41.667
NC_035091.1	38101259	.	C	T	.	.	MAF_USDA=2.459
NC_035091.1	38101317	.	G	T	.	.	MAF_USDA=43.75
NC_035091.1	38101353	.	T	G	.	.	MAF_USDA=20.833
NC_035091.1	38101372	.	A	G	.	.	MAF_INRAE=15.0
NC_035091.1	38101380	.	T	C	.	.	MAF_USDA=39.583
NC_035091.1	38101408	.	A	C	.	.	MAF_INRAE=35.0;MAF_USDA=30.0
NC_035091.1	38101411	.	C	A	.	.	MAF_USDA=4.118
NC_035091.1	38101419	.	A	G	.	.	MAF_USDA=5.738
NC_035091.1	38101457	.	A	C	.	.	MAF_USDA=5.738
NC_035091.1	38101472	.	C	G	.	.	MAF_USDA=4.918
NC_035091.1	38101473	.	T	G	.	.	MAF_USDA=4.918
NC_035091.1	38101487	.	G	A	.	.	MAF_USDA=4.098
NC_035091.1	38101589	.	ACAT	ACAC	.	.	MAF_USDA=43.75
NC_035091.1	38101592	.	T	C	.	.	MAF_INRAE=39.241
NC_035091.1	38101647	.	C	T	.	.	MAF_INRAE=5.263
NC_035091.1	38101816	.	C	T	.	.	MAF_INRAE=5.263;MAF_USDA=7.5
NC_035091.1	38102160	.	C	T	.	.	MAF_USDA=13.529
NC_035091.1	38102205	.	G	A	.	.	MAF_INRAE=5.0;MAF_USDA=7.059
NC_035091.1	38102241	.	C	T	.	.	MAF_INRAE=9.494;MAF_USDA=8.235
NC_035091.1	38102347	.	A	C	.	.	MAF_INRAE=50.0;MAF_USDA=19.412
NC_035091.1	38102424	.	G	A	.	.	MAF_USDA=7.059
NC_035091.1	38102511	.	C	A	.	.	MAF_USDA=4.918
NC_035091.1	38102514	.	C	A	.	.	MAF_USDA=2.083
NC_035091.1	38102546	.	A	G	.	.	MAF_INRAE=24.051;MAF_USDA=14.118
NC_035091.1	38102686	.	G	A	.	.	MAF_INRAE=15.19;MAF_USDA=22.353
NC_035091.1	38102724	.	T	C	.	.	MAF_INRAE=5.263;MAF_USDA=7.377
NC_035091.1	38102725	.	T	G	.	.	MAF_USDA=10.417
NC_035091.1	38102835	.	C	T	.	.	MAF_INRAE=5.0;MAF_USDA=10.588
NC_035091.1	38102903	.	C	A	.	.	MAF_USDA=7.647
NC_035091.1	38102945	.	C	A	.	.	MAF_INRAE=5.0;MAF_USDA=7.059
NC_035091.1	38103011	.	C	T	.	.	MAF_USDA=3.279
NC_035091.1	38103094	.	C	T	.	.	MAF_USDA=4.098
NC_035091.1	38103159	.	C	T	.	.	MAF_USDA=2.353
NC_035091.1	38103169	.	G	T	.	.	MAF_USDA=3.529
NC_035091.1	38103179	.	G	A	.	.	MAF_USDA=20.833
NC_035091.1	38103249	.	C	T	.	.	MAF_INRAE=5.0;MAF_USDA=7.059
NC_035091.1	38103251	.	C	T	.	.	MAF_INRAE=49.367;MAF_USDA=20.0
NC_035091.1	38103257	.	T	A	.	.	MAF_INRAE=20.253
NC_035091.1	38103277	.	G	A	.	.	MAF_USDA=1.639
NC_035091.1	38103329	.	T	C	.	.	MAF_USDA=4.098
NC_035091.1	38103410	.	A	G	.	.	MAF_USDA=12.5
NC_035091.1	38103441	.	T	C	.	.	MAF_USDA=4.706
NC_035091.1	38103501	.	G	A	.	.	MAF_USDA=3.279
NC_035091.1	38103593	.	A	G	.	.	MAF_USDA=4.098
NC_035091.1	38103684	.	T	A	.	.	MAF_INRAE=7.595;MAF_USDA=14.118
NC_035091.1	38103699	.	A	G	.	.	MAF_USDA=1.639
NC_035091.1	38103702	.	G	A	.	.	MAF_USDA=2.353
NC_035091.1	38103768	.	G	T	.	.	MAF_USDA=3.279
NC_035091.1	38103796	.	C	T	.	.	MAF_USDA=4.918
NC_035091.1	38103825	.	C	T	.	.	MAF_USDA=4.098
NC_035091.1	38103857	.	A	G	.	.	MAF_INRAE=50.0;MAF_USDA=40.0
NC_035091.1	38103859	.	G	A	.	.	MAF_INRAE=7.5;MAF_USDA=2.353
NC_035091.1	38103979	.	A	C	.	.	MAF_INRAE=5.833;MAF_USDA=31.176
NC_035091.1	38103991	.	T	C	.	.	MAF_USDA=3.279
NC_035091.1	38104000	.	C	T	.	.	MAF_INRAE=6.329;MAF_USDA=4.167
NC_035091.1	38104043	.	G	A	.	.	MAF_INRAE=5.833;MAF_USDA=22.941
NC_035091.1	38104053	.	A	C	.	.	MAF_USDA=2.459
NC_035091.1	38104121	.	C	A	.	.	MAF_INRAE=10.127;MAF_USDA=8.824
NC_035091.1	38104132	.	T	G	.	.	MAF_INRAE=25.316;MAF_USDA=32.941
NC_035091.1	38104202	.	T	A	.	.	MAF_USDA=2.459
NC_035091.1	38104223	.	C	T	.	.	MAF_INRAE=6.962;MAF_USDA=4.167
NC_035091.1	38104229	.	T	A	.	.	MAF_USDA=3.279
NC_035091.1	38104240	.	A	G	.	.	MAF_USDA=2.083
NC_035091.1	38104242	.	G	T	.	.	MAF_USDA=2.083
NC_035091.1	38104271	.	C	T	.	.	MAF_INRAE=20.886
NC_035091.1	38104272	.	G	A	.	.	MAF_USDA=10.417
NC_035091.1	38104318	.	A	T	.	.	MAF_USDA=4.918
NC_035091.1	38104391	.	C	T	.	.	MAF_INRAE=20.253
NC_035091.1	38104465	.	T	A	.	.	MAF_INRAE=17.089;MAF_USDA=15.294
NC_035091.1	38104488	.	G	A	.	.	MAF_INRAE=5.833;MAF_USDA=29.412
NC_035091.1	38104516	.	G	A	.	.	MAF_USDA=2.353
NC_035091.1	38104869	.	C	G	.	.	MAF_USDA=2.353
NC_035091.1	38104908	.	T	A	.	.	MAF_INRAE=24.684;MAF_USDA=30.588
NC_035091.1	38104922	.	C	T	.	.	MAF_INRAE=4.167;MAF_USDA=21.176
NC_035091.1	38104932	.	C	A	.	.	MAF_INRAE=44.937;MAF_USDA=35.294
NC_035091.1	38104981	.	T	C	.	.	MAF_USDA=2.353
NC_035091.1	38105107	.	T	C	.	.	MAF_INRAE=44.937;MAF_USDA=32.353
NC_035091.1	38105141	.	T	G	.	.	MAF_INRAE=44.937;MAF_USDA=31.765
NC_035091.1	38105151	.	G	T	.	.	MAF_INRAE=20.253
NC_035091.1	38105154	.	C	A	.	.	MAF_INRAE=37.5;MAF_USDA=29.412
NC_035091.1	38105165	.	C	T	.	.	MAF_INRAE=5.0;MAF_USDA=21.176
NC_035091.1	38105249	.	C	A	.	.	MAF_INRAE=6.962;MAF_USDA=4.167
NC_035091.1	38105250	.	A	C	.	.	MAF_INRAE=7.5;MAF_USDA=4.167
NC_035091.1	38105364	.	A	G	.	.	MAF_USDA=7.647
NC_035091.1	38105373	.	G	A	.	.	MAF_INRAE=4.167;MAF_USDA=21.176
NC_035091.1	38105439	.	A	G	.	.	MAF_INRAE=44.937;MAF_USDA=33.529
NC_035091.1	38105473	.	G	T	.	.	MAF_INRAE=5.0;MAF_USDA=10.588
NC_035091.1	38105497	.	A	G	.	.	MAF_INRAE=44.937;MAF_USDA=30.588
NC_035091.1	38105516	.	G	T	.	.	MAF_USDA=13.934
NC_035091.1	38105544	.	A	G	.	.	MAF_INRAE=44.937;MAF_USDA=30.588
NC_035091.1	38105563	.	C	T	.	.	MAF_USDA=2.353
NC_035091.1	38105579	.	T	C	.	.	MAF_USDA=2.353
NC_035091.1	38105610	.	C	T	.	.	MAF_USDA=3.529
NC_035091.1	38105618	.	T	C	.	.	MAF_USDA=2.459
NC_035091.1	38105684	.	G	T	.	.	MAF_USDA=2.5
NC_035091.1	38105701	.	A	T	.	.	MAF_INRAE=5.263;MAF_USDA=7.377
NC_035091.1	38105763	.	C	T	.	.	MAF_INRAE=5.263
NC_035091.1	38105776	.	G	T	.	.	MAF_USDA=3.529
NC_035091.1	38105809	.	C	T	.	.	MAF_USDA=11.475
NC_035091.1	38105826	.	C	A	.	.	MAF_USDA=20.833
NC_035091.1	38105844	.	G	A	.	.	MAF_USDA=4.918
NC_035091.1	38105892	.	A	T	.	.	MAF_INRAE=2.532
NC_035091.1	38105933	.	T	A	.	.	MAF_USDA=37.931
NC_035091.1	38105941	.	A	C	.	.	MAF_USDA=2.586
NC_035091.1	38105945	.	G	C	.	.	MAF_USDA=37.5
NC_035091.1	38105991	.	G	A	.	.	MAF_USDA=2.353
NC_035091.1	38106076	.	G	C	.	.	MAF_USDA=2.353
NC_035091.1	38106172	.	A	T	.	.	MAF_USDA=1.639
NC_035091.1	38106316	.	C	A	.	.	MAF_USDA=5.738
NC_035091.1	38106325	.	C	T	.	.	MAF_INRAE=24.684;MAF_USDA=30.588
NC_035091.1	38106373	.	G	T	.	.	MAF_INRAE=19.62
NC_035091.1	38106389	.	C	A	.	.	MAF_USDA=2.941
NC_035091.1	38106416	.	C	T	.	.	MAF_INRAE=20.253
NC_035091.1	38106419	.	G	C	.	.	MAF_INRAE=16.667
NC_035091.1	38106609	.	A	C	.	.	MAF_USDA=3.279
NC_035091.1	38106641	.	T	G	.	.	MAF_INRAE=5.0;MAF_USDA=10.588
NC_035091.1	38106884	.	A	C	.	.	MAF_INRAE=44.937;MAF_USDA=31.176
NC_035091.1	38106913	.	C	T	.	.	MAF_INRAE=24.684;MAF_USDA=28.235
NC_035091.1	38106937	.	A	G	.	.	MAF_INRAE=44.937;MAF_USDA=30.588
NC_035091.1	38106986	.	C	T	.	.	MAF_INRAE=5.0;MAF_USDA=10.588
NC_035091.1	38107101	.	G	A	.	.	MAF_USDA=9.836
NC_035091.1	38107133	.	G	T	.	.	MAF_INRAE=35.833
NC_035091.1	38107151	.	A	C	.	.	MAF_INRAE=35.833
NC_035091.1	38107174	.	C	G	.	.	MAF_INRAE=20.253
NC_035091.1	38107213	.	T	C	.	.	MAF_INRAE=4.167;MAF_USDA=5.738
NC_035091.1	38107250	.	T	C	.	.	MAF_INRAE=44.937;MAF_USDA=31.176
NC_035091.1	38107336	.	C	T	.	.	MAF_USDA=13.934
NC_035091.1	38107356	.	C	T	.	.	MAF_INRAE=2.5;MAF_USDA=16.667
NC_035091.1	38107454	.	A	G	.	.	MAF_INRAE=19.62
NC_035091.1	38107471	.	A	G	.	.	MAF_INRAE=44.937;MAF_USDA=32.941
NC_035091.1	38107511	.	G	T	.	.	MAF_INRAE=44.937;MAF_USDA=32.353
NC_035091.1	38107517	.	C	T	.	.	MAF_USDA=4.918
NC_035091.1	38107578	.	C	T	.	.	MAF_INRAE=44.937;MAF_USDA=31.765
NC_035091.1	38107615	.	C	T	.	.	MAF_INRAE=5.0;MAF_USDA=6.557
NC_035091.1	38107663	.	G	A	.	.	MAF_INRAE=5.0;MAF_USDA=10.588
NC_035091.1	38107705	.	C	T	.	.	MAF_INRAE=20.253
NC_035091.1	38107706	.	C	T	.	.	MAF_USDA=8.197
NC_035091.1	38107718	.	A	T	.	.	MAF_INRAE=37.5;MAF_USDA=30.588
NC_035091.1	38107741	.	G	T	.	.	MAF_USDA=3.279
NC_035091.1	38107815	.	A	C	.	.	MAF_INRAE=24.684;MAF_USDA=27.059
NC_035091.1	38107818	.	C	T	.	.	MAF_INRAE=5.0;MAF_USDA=6.557
NC_035091.1	38107838	.	G	A	.	.	MAF_INRAE=6.962;MAF_USDA=6.25
NC_035091.1	38107855	.	T	G	.	.	MAF_INRAE=44.937;MAF_USDA=31.765
NC_035091.1	38107886	.	T	G	.	.	MAF_INRAE=20.833;MAF_USDA=39.583
NC_035091.1	38107894	.	C	T	.	.	MAF_USDA=4.098
NC_035091.1	38107938	.	T	C	.	.	MAF_USDA=2.353
NC_035091.1	38107940	.	A	C	.	.	MAF_INRAE=24.684;MAF_USDA=27.059
NC_035091.1	38107983	.	A	T	.	.	MAF_USDA=9.016
NC_035091.1	38108051	.	G	T	.	.	MAF_USDA=1.639
NC_035091.1	38108177	.	T	A	.	.	MAF_INRAE=6.962;MAF_USDA=4.167
NC_035091.1	38108205	.	A	G	.	.	MAF_INRAE=24.684;MAF_USDA=27.059
NC_035091.1	38108254	.	T	C	.	.	MAF_INRAE=5.0;MAF_USDA=10.588
NC_035091.1	38108258	.	T	C	.	.	MAF_INRAE=20.253;MAF_USDA=6.471
NC_035091.1	38108316	.	A	T	.	.	MAF_USDA=2.353
NC_035091.1	38108322	.	T	A	.	.	MAF_USDA=39.583
NC_035091.1	38108323	.	T	A	.	.	MAF_USDA=39.583
NC_035091.1	38108324	.	T	A	.	.	MAF_USDA=2.083
NC_035091.1	38108326	.	C	T	.	.	MAF_INRAE=20.833
NC_035091.1	38108352	.	C	T	.	.	MAF_INRAE=44.937;MAF_USDA=30.0
NC_035091.1	38108356	.	C	A	.	.	MAF_INRAE=8.333;MAF_USDA=10.0
NC_035091.1	38108431	.	C	A	.	.	MAF_INRAE=20.253
NC_035091.1	38108494	.	T	C	.	.	MAF_INRAE=9.494
NC_035091.1	38108505	.	A	G	.	.	MAF_USDA=4.098
NC_035091.1	38108565	.	A	G	.	.	MAF_USDA=4.167
NC_035091.1	38108570	.	A	C	.	.	MAF_INRAE=50.0;MAF_USDA=34.706
NC_035091.1	38108581	.	C	A	.	.	MAF_USDA=2.353
NC_035091.1	38108607	.	C	T	.	.	MAF_INRAE=16.667;MAF_USDA=4.918
NC_035091.1	38108629	.	C	T	.	.	MAF_USDA=8.197
NC_035091.1	38108632	.	A	G	.	.	MAF_INRAE=16.667;MAF_USDA=4.918
NC_035091.1	38108650	.	T	C	.	.	MAF_USDA=10.417
NC_035091.1	38108653	.	A	T	.	.	MAF_USDA=7.143
NC_035091.1	38108654	.	C	G	.	.	MAF_USDA=8.333
NC_035091.1	38108706	.	A	G	.	.	MAF_USDA=4.098
NC_035091.1	38108709	.	G	T	.	.	MAF_USDA=1.639
NC_035091.1	38108710	.	C	T	.	.	MAF_USDA=1.639
NC_035091.1	38108759	.	G	T	.	.	MAF_INRAE=27.215;MAF_USDA=5.882
NC_035091.1	38108778	.	G	A	.	.	MAF_INRAE=6.962;MAF_USDA=4.167
NC_035091.1	38108826	.	A	C	.	.	MAF_INRAE=2.532
NC_035091.1	38108835	.	G	T	.	.	MAF_USDA=1.639
NC_035091.1	38108865	.	G	A	.	.	MAF_USDA=2.353
NC_035091.1	38108959	.	C	G	.	.	MAF_INRAE=27.848;MAF_USDA=14.118
NC_035091.1	38109005	.	G	A	.	.	MAF_INRAE=20.886;MAF_USDA=29.412
NC_035091.1	38109075	.	T	G	.	.	MAF_INRAE=27.848;MAF_USDA=15.882
NC_035091.1	38109189	.	C	T	.	.	MAF_INRAE=6.962;MAF_USDA=6.25
NC_035091.1	38109190	.	G	A	.	.	MAF_USDA=4.098
NC_035091.1	38109226	.	T	G	.	.	MAF_INRAE=27.215;MAF_USDA=4.706
NC_035091.1	38109244	.	C	G	.	.	MAF_INRAE=5.0;MAF_USDA=7.377
NC_035091.1	38109443	.	A	G	.	.	MAF_USDA=20.833
NC_035091.1	38109447	.	G	A	.	.	MAF_USDA=10.588
NC_035091.1	38109502	.	A	T	.	.	MAF_INRAE=27.215;MAF_USDA=5.294
NC_035091.1	38109554	.	G	A	.	.	MAF_USDA=18.75
NC_035091.1	38109559	.	T	A	.	.	MAF_USDA=18.75
NC_035091.1	38109564	.	G	A	.	.	MAF_USDA=8.333
NC_035091.1	38109617	.	G	C	.	.	MAF_USDA=2.459
NC_035091.1	38109725	.	C	T	.	.	MAF_INRAE=27.215;MAF_USDA=7.059
NC_035091.1	38109726	.	G	A	.	.	MAF_USDA=10.0
NC_035091.1	38109790	.	C	G	.	.	MAF_INRAE=7.595;MAF_USDA=5.882
NC_035091.1	38109825	.	C	T	.	.	MAF_USDA=4.918
NC_035091.1	38109854	.	G	A	.	.	MAF_USDA=2.459
NC_035091.1	38109893	.	G	A	.	.	MAF_INRAE=22.152;MAF_USDA=45.882
NC_035091.1	38109909	.	G	A	.	.	MAF_USDA=1.639
NC_035091.1	38109910	.	A	C	.	.	MAF_INRAE=5.263
NC_035091.1	38109968	.	C	T	.	.	MAF_USDA=20.833
NC_035091.1	38109994	.	C	T	.	.	MAF_USDA=7.377
NC_035091.1	38110078	.	G	T	.	.	MAF_INRAE=4.167;MAF_USDA=4.918
NC_035091.1	38110091	.	C	A	.	.	MAF_INRAE=6.962;MAF_USDA=4.167
NC_035091.1	38110102	.	A	G	.	.	MAF_INRAE=17.089;MAF_USDA=17.647
NC_035091.1	38110106	.	C	T	.	.	MAF_INRAE=6.962;MAF_USDA=4.167
NC_035091.1	38110116	.	C	G	.	.	MAF_INRAE=22.152;MAF_USDA=49.412
NC_035091.1	38110157	.	A	G	.	.	MAF_INRAE=22.152;MAF_USDA=49.412
NC_035091.1	38110281	.	C	T	.	.	MAF_INRAE=49.367;MAF_USDA=40.588
NC_035091.1	38110286	.	G	A	.	.	MAF_INRAE=22.152;MAF_USDA=48.235
NC_035091.1	38110393	.	A	T	.	.	MAF_INRAE=25.949;MAF_USDA=7.143
NC_035091.1	38110397	.	C	T	.	.	MAF_INRAE=22.152;MAF_USDA=47.619
NC_035091.1	38110434	.	T	C	.	.	MAF_INRAE=6.962;MAF_USDA=4.167
NC_035091.1	38110461	.	T	G	.	.	MAF_INRAE=26.582;MAF_USDA=7.647
NC_035091.1	38110484	.	G	A	.	.	MAF_INRAE=2.532
NC_035091.1	38111056	.	C	T	.	.	MAF_INRAE=5.263
NC_035091.1	38111174	.	C	A	.	.	MAF_INRAE=22.152
NC_035091.1	38111279	.	C	T	.	.	MAF_INRAE=22.152;MAF_USDA=49.412
NC_035091.1	38111336	.	A	C	.	.	MAF_INRAE=50.0;MAF_USDA=32.787
NC_035091.1	38111355	.	A	G	.	.	MAF_INRAE=18.354;MAF_USDA=41.803
NC_035091.1	38111367	.	A	C	.	.	MAF_USDA=3.279
NC_035091.1	38111375	.	A	G	.	.	MAF_INRAE=22.152;MAF_USDA=48.235
NC_035091.1	38111376	.	T	C	.	.	MAF_INRAE=1.667;MAF_USDA=1.639
NC_035091.1	38111444	.	T	A	.	.	MAF_USDA=2.459
NC_035091.1	38111452	.	C	T	.	.	MAF_USDA=8.235
NC_035091.1	38111455	.	A	T	.	.	MAF_INRAE=17.5;MAF_USDA=49.412
NC_035091.1	38111578	.	C	A	.	.	MAF_INRAE=20.886;MAF_USDA=28.235
NC_035091.1	38111610	.	T	C	.	.	MAF_USDA=11.176
NC_035091.1	38111612	.	G	T	.	.	MAF_USDA=11.176
NC_035091.1	38111635	.	T	G	.	.	MAF_USDA=11.176
NC_035091.1	38111667	.	T	C	.	.	MAF_INRAE=48.734;MAF_USDA=30.588
NC_035091.1	38111691	.	G	A	.	.	MAF_USDA=3.279
NC_035091.1	38111839	.	G	A	.	.	MAF_INRAE=27.215;MAF_USDA=7.647
NC_035091.1	38111852	.	G	A	.	.	MAF_INRAE=12.5;MAF_USDA=2.083
NC_035091.1	38111868	.	A	G	.	.	MAF_INRAE=5.0;MAF_USDA=6.557
NC_035091.1	38111870	.	A	G	.	.	MAF_INRAE=20.253;MAF_USDA=4.098
NC_035091.1	38111881	.	G	T	.	.	MAF_INRAE=22.152;MAF_USDA=46.471
NC_035091.1	38111963	.	C	T	.	.	MAF_INRAE=5.263;MAF_USDA=24.118
NC_035091.1	38111967	.	G	A	.	.	MAF_INRAE=31.579;MAF_USDA=4.098
NC_035091.1	38112079	.	A	G	.	.	MAF_INRAE=22.152;MAF_USDA=47.917
NC_035091.1	38112120	.	A	C	.	.	MAF_USDA=5.0
NC_035091.1	38112125	.	A	G	.	.	MAF_INRAE=48.734;MAF_USDA=40.0
NC_035091.1	38112195	.	C	T	.	.	MAF_INRAE=22.152;MAF_USDA=48.824
NC_035091.1	38112331	.	G	A	.	.	MAF_INRAE=18.354;MAF_USDA=4.098
NC_035091.1	38112403	.	T	A	.	.	MAF_INRAE=22.152;MAF_USDA=48.235
NC_035091.1	38112457	.	T	C	.	.	MAF_INRAE=48.734;MAF_USDA=42.857
NC_035091.1	38112473	.	G	A	.	.	MAF_INRAE=20.253;MAF_USDA=5.0
NC_035091.1	38112550	.	C	A	.	.	MAF_USDA=4.918
NC_035091.1	38112609	.	A	T	.	.	MAF_INRAE=50.0;MAF_USDA=29.412
NC_035091.1	38112610	.	G	T	.	.	MAF_INRAE=7.5;MAF_USDA=4.167
NC_035091.1	38112666	.	A	C	.	.	MAF_INRAE=18.987;MAF_USDA=4.098
NC_035091.1	38112669	.	G	A	.	.	MAF_USDA=4.918
NC_035091.1	38112681	.	C	T	.	.	MAF_USDA=9.836
NC_035091.1	38112752	.	G	A	.	.	MAF_USDA=4.098
NC_035091.1	38112776	.	A	C	.	.	MAF_INRAE=49.367;MAF_USDA=39.13
NC_035091.1	38112847	.	A	C	.	.	MAF_INRAE=12.5;MAF_USDA=4.545
NC_035091.1	38112852	.	C	A	.	.	MAF_INRAE=5.0
NC_035091.1	38112946	.	A	C	.	.	MAF_INRAE=48.101;MAF_USDA=34.783
NC_035091.1	38112979	.	G	A	.	.	MAF_INRAE=27.215;MAF_USDA=4.348
NC_035091.1	38113005	.	G	A	.	.	MAF_USDA=13.043
NC_035091.1	38113026	.	C	A	.	.	MAF_INRAE=6.962;MAF_USDA=6.522
NC_035091.1	38113042	.	G	T	.	.	MAF_USDA=47.826
NC_035091.1	38113053	.	T	G	.	.	MAF_INRAE=20.886;MAF_USDA=6.522
NC_035091.1	38113161	.	T	A	.	.	MAF_INRAE=49.367;MAF_USDA=4.545
NC_035091.1	38113176	.	T	C	.	.	MAF_INRAE=50.0;MAF_USDA=36.364
NC_035091.1	38113238	.	C	T	.	.	MAF_INRAE=22.152;MAF_USDA=40.909
NC_035091.1	38113256	.	G	T	.	.	MAF_INRAE=22.152;MAF_USDA=40.909
NC_035091.1	38113446	.	G	A	.	.	MAF_INRAE=20.253
NC_035091.1	38113447	.	T	C	.	.	MAF_INRAE=16.667
NC_035091.1	38113460	.	T	C	.	.	MAF_USDA=11.364
NC_035091.1	38113486	.	T	C	.	.	MAF_USDA=6.522
NC_035091.1	38113572	.	T	A	.	.	MAF_INRAE=5.263
NC_035091.1	38113603	.	G	A	.	.	MAF_USDA=13.043
NC_035091.1	38113624	.	C	A	.	.	MAF_INRAE=5.263;MAF_USDA=10.87
NC_035091.1	38113643	.	A	G	.	.	MAF_INRAE=22.785;MAF_USDA=39.13
NC_035091.1	38113683	.	G	A	.	.	MAF_INRAE=5.0
NC_035091.1	38113737	.	G	A	.	.	MAF_INRAE=20.253
NC_035091.1	38113783	.	A	G	.	.	MAF_INRAE=27.215
NC_035091.1	38113927	.	C	T	.	.	MAF_USDA=3.279
NC_035091.1	38113929	.	T	C	.	.	MAF_INRAE=19.62
NC_035091.1	38113930	.	G	A	.	.	MAF_INRAE=15.833
NC_035091.1	38113939	.	C	T	.	.	MAF_USDA=1.639
NC_035091.1	38113957	.	G	T	.	.	MAF_USDA=2.459
NC_035091.1	38113962	.	T	G	.	.	MAF_INRAE=46.835;MAF_USDA=28.824
NC_035091.1	38113985	.	A	G	.	.	MAF_USDA=2.5
NC_035091.1	38113990	.	A	G	.	.	MAF_USDA=45.833
NC_035091.1	38114033	.	T	C	.	.	MAF_USDA=20.833
NC_035091.1	38114046	.	C	T	.	.	MAF_USDA=6.667
NC_035091.1	38114219	.	G	C	.	.	MAF_USDA=42.262
NC_035091.1	38114260	.	T	G	.	.	MAF_USDA=32.738
NC_035091.1	38114261	.	A	C	.	.	MAF_USDA=34.167
NC_035091.1	38114338	.	C	A	.	.	MAF_USDA=7.5
NC_035091.1	38114387	.	A	T	.	.	MAF_USDA=7.5
NC_035091.1	38114438	.	G	A	.	.	MAF_USDA=2.5
NC_035091.1	38114440	.	T	A	.	.	MAF_USDA=47.024
NC_035091.1	38114461	.	T	C	.	.	MAF_USDA=46.429
NC_035091.1	38114471	.	A	G	.	.	MAF_USDA=36.31
NC_035091.1	38114492	.	C	A	.	.	MAF_USDA=7.5
NC_035091.1	38114503	.	C	T	.	.	MAF_USDA=2.5
NC_035091.1	38114522	.	G	T	.	.	MAF_USDA=2.5
NC_035091.1	38114539	.	T	A	.	.	MAF_USDA=2.083
NC_035091.1	38114612	.	A	T	.	.	MAF_INRAE=30.0
NC_035091.1	38114613	.	A	T	.	.	MAF_INRAE=30.0
NC_035091.1	38114617	.	A	C	.	.	MAF_INRAE=29.167
NC_035091.1	38114620	.	A	G	.	.	MAF_INRAE=30.0
NC_035091.1	38114655	.	G	C	.	.	MAF_USDA=30.357
NC_035091.1	38114721	.	C	T	.	.	MAF_USDA=3.333
NC_035091.1	38114787	.	G	T	.	.	MAF_USDA=5.0
NC_035091.1	38114859	.	T	A	.	.	MAF_USDA=14.583
NC_035091.1	38114866	.	G	T	.	.	MAF_USDA=8.333
NC_035091.1	38114877	.	C	T	.	.	MAF_USDA=4.167
NC_035091.1	38114887	.	G	C	.	.	MAF_USDA=4.167
NC_035091.1	38114893	.	G	A	.	.	MAF_USDA=20.833
NC_035091.1	38115649	.	A	C	.	.	MAF_USDA=33.735
NC_035091.1	38115710	.	T	C	.	.	MAF_USDA=6.667
NC_035091.1	38115841	.	C	T	.	.	MAF_USDA=34.337
NC_035091.1	38115844	.	C	T	.	.	MAF_USDA=47.917
NC_035091.1	38115849	.	T	G	.	.	MAF_USDA=2.5
NC_035091.1	38115963	.	G	A	.	.	MAF_USDA=36.905
NC_035091.1	38115998	.	G	T	.	.	MAF_USDA=32.143
NC_035091.1	38115999	.	T	C	.	.	MAF_USDA=32.738
NC_035091.1	38116011	.	C	T	.	.	MAF_USDA=47.024
NC_035091.1	38116069	.	A	T	.	.	MAF_INRAE=22.785;MAF_USDA=35.882
NC_035091.1	38116113	.	G	A	.	.	MAF_INRAE=22.785;MAF_USDA=48.824
NC_035091.1	38116128	.	G	C	.	.	MAF_USDA=1.639
NC_035091.1	38116166	.	T	G	.	.	MAF_USDA=21.311
NC_035091.1	38116214	.	A	G	.	.	MAF_USDA=45.122
NC_035091.1	38116342	.	C	T	.	.	MAF_USDA=27.049
NC_035091.1	38116351	.	G	C	.	.	MAF_INRAE=20.253
NC_035091.1	38116374	.	T	A	.	.	MAF_INRAE=22.152;MAF_USDA=46.471
NC_035091.1	38116375	.	C	A	.	.	MAF_INRAE=17.5;MAF_USDA=45.882
NC_035091.1	38116447	.	C	A	.	.	MAF_INRAE=20.253;MAF_USDA=4.098
NC_035091.1	38116448	.	C	A	.	.	MAF_INRAE=16.667;MAF_USDA=4.098
NC_035091.1	38116451	.	C	A	.	.	MAF_INRAE=5.263;MAF_USDA=19.672
NC_035091.1	38116453	.	G	C	.	.	MAF_USDA=4.098
NC_035091.1	38116477	.	A	C	.	.	MAF_USDA=2.459
NC_035091.1	38116515	.	C	T	.	.	MAF_INRAE=5.833;MAF_USDA=6.557
NC_035091.1	38116524	.	T	C	.	.	MAF_INRAE=33.544;MAF_USDA=38.235
NC_035091.1	38116525	.	G	A	.	.	MAF_USDA=1.639
NC_035091.1	38116546	.	C	A	.	.	MAF_INRAE=5.696;MAF_USDA=26.23
NC_035091.1	38116597	.	T	G	.	.	MAF_INRAE=50.0;MAF_USDA=30.588
NC_035091.1	38116605	.	T	G	.	.	MAF_USDA=9.412
NC_035091.1	38116646	.	C	T	.	.	MAF_INRAE=5.063;MAF_USDA=27.869
NC_035091.1	38116750	.	C	A	.	.	MAF_USDA=2.459
NC_035091.1	38116830	.	G	A	.	.	MAF_INRAE=25.316;MAF_USDA=30.328
NC_035091.1	38116867	.	C	T	.	.	MAF_INRAE=25.316;MAF_USDA=30.328
NC_035091.1	38116917	.	A	C	.	.	MAF_INRAE=24.684;MAF_USDA=30.328
NC_035091.1	38117001	.	T	A	.	.	MAF_USDA=4.098
NC_035091.1	38117049	.	A	T	.	.	MAF_USDA=2.459
NC_035091.1	38117063	.	G	A	.	.	MAF_INRAE=3.165
NC_035091.1	38117087	.	A	C	.	.	MAF_INRAE=7.595;MAF_USDA=11.765
NC_035091.1	38117128	.	C	T	.	.	MAF_INRAE=6.962;MAF_USDA=4.167
NC_035091.1	38117156	.	A	T	.	.	MAF_USDA=11.176
NC_035091.1	38117242	.	G	T	.	.	MAF_INRAE=5.063;MAF_USDA=5.882
NC_035091.1	38117368	.	G	A	.	.	MAF_INRAE=5.0;MAF_USDA=5.738
NC_035091.1	38117533	.	C	G	.	.	MAF_INRAE=32.911;MAF_USDA=33.529
NC_035091.1	38117561	.	T	A	.	.	MAF_INRAE=5.833;MAF_USDA=5.738
NC_035091.1	38117573	.	A	C	.	.	MAF_USDA=2.459
NC_035091.1	38117652	.	G	A	.	.	MAF_USDA=4.098
NC_035091.1	38117705	.	A	G	.	.	MAF_INRAE=5.263;MAF_USDA=18.852
NC_035091.1	38117716	.	T	G	.	.	MAF_USDA=8.235
NC_035091.1	38117720	.	G	A	.	.	MAF_USDA=2.459
NC_035091.1	38117741	.	G	A	.	.	MAF_INRAE=5.063;MAF_USDA=12.941
NC_035091.1	38117863	.	A	G	.	.	MAF_INRAE=5.263;MAF_USDA=4.918
NC_035091.1	38118007	.	A	G	.	.	MAF_INRAE=4.167;MAF_USDA=6.557
NC_035091.1	38119713	.	T	A	.	.	MAF_INRAE=5.263
NC_035091.1	38119722	.	T	G	.	.	MAF_USDA=5.0
NC_035091.1	38119733	.	A	T	.	.	MAF_USDA=43.75
NC_035091.1	38119965	.	C	A	.	.	MAF_INRAE=36.842;MAF_USDA=40.0
NC_035091.1	38119997	.	A	C	.	.	MAF_INRAE=26.316;MAF_USDA=34.118
NC_035091.1	38120015	.	C	A	.	.	MAF_USDA=2.083
NC_035091.1	38120048	.	C	G	.	.	MAF_INRAE=20.253
NC_035091.1	38120295	.	C	T	.	.	MAF_INRAE=42.405
NC_035091.1	38120573	.	G	A	.	.	MAF_INRAE=9.494;MAF_USDA=8.235
NC_035091.1	38120627	.	G	A	.	.	MAF_USDA=2.459
NC_035091.1	38121403	.	C	T	.	.	MAF_USDA=47.917
NC_035091.1	38121546	.	A	T	.	.	MAF_USDA=3.279
NC_035091.1	38121564	.	T	A	.	.	MAF_USDA=1.639
NC_035091.1	38121607	.	A	G	.	.	MAF_USDA=2.459
NC_035091.1	38121615	.	A	G	.	.	MAF_USDA=1.639
NC_035091.1	38121619	.	G	A	.	.	MAF_USDA=1.639
NC_035091.1	38121691	.	C	T	.	.	MAF_INRAE=5.0;MAF_USDA=6.667
NC_035091.1	38121739	.	A	G	.	.	MAF_INRAE=7.595
NC_035091.1	38121759	.	A	T	.	.	MAF_USDA=4.098
NC_035091.1	38121763	.	A	C	.	.	MAF_INRAE=28.947;MAF_USDA=29.167
NC_035091.1	38121790	.	C	A	.	.	MAF_INRAE=5.0;MAF_USDA=6.557
NC_035091.1	38121834	.	G	T	.	.	MAF_INRAE=9.494;MAF_USDA=7.059
NC_035091.1	38122132	.	G	A	.	.	MAF_USDA=4.098
NC_035091.1	38122222	.	C	T	.	.	MAF_USDA=3.279
NC_035091.1	38122229	.	G	A	.	.	MAF_USDA=2.459
NC_035091.1	38122287	.	T	C	.	.	MAF_USDA=3.529
NC_035091.1	38122383	.	C	T	.	.	MAF_INRAE=7.595;MAF_USDA=11.765
NC_035091.1	38122493	.	C	T	.	.	MAF_USDA=2.459
NC_035091.1	38122556	.	C	T	.	.	MAF_USDA=3.279
NC_035091.1	38122605	.	T	A	.	.	MAF_INRAE=5.263;MAF_USDA=10.0
NC_035091.1	38122642	.	G	T	.	.	MAF_USDA=1.667
NC_035091.1	38122769	.	T	C	.	.	MAF_USDA=2.5
NC_035091.1	38122861	.	C	G	.	.	MAF_USDA=10.656
NC_035091.1	38122934	.	T	A	.	.	MAF_INRAE=37.342;MAF_USDA=41.566
NC_035091.1	38122997	.	A	G	.	.	MAF_INRAE=50.0;MAF_USDA=39.157
NC_035091.1	38123005	.	T	C	.	.	MAF_INRAE=50.0;MAF_USDA=32.353
NC_035091.1	38123054	.	T	A	.	.	MAF_INRAE=37.342;MAF_USDA=40.0
NC_035091.1	38123185	.	T	C	.	.	MAF_USDA=2.459
NC_035091.1	38123392	.	T	A	.	.	MAF_INRAE=13.291;MAF_USDA=28.235
NC_035091.1	38123393	.	A	T	.	.	MAF_USDA=2.459
NC_035091.1	38123478	.	C	T	.	.	MAF_INRAE=39.873
NC_035091.1	38123498	.	G	A	.	.	MAF_INRAE=20.253;MAF_USDA=3.279
NC_035091.1	38123509	.	G	A	.	.	MAF_USDA=1.639
NC_035091.1	38123512	.	C	A	.	.	MAF_USDA=2.459
NC_035091.1	38123620	.	C	T	.	.	MAF_USDA=2.5
NC_035091.1	38123665	.	T	C	.	.	MAF_USDA=6.667
NC_035091.1	38123684	.	G	T	.	.	MAF_USDA=9.524
NC_035091.1	38123738	.	G	A	.	.	MAF_USDA=1.667
NC_035091.1	38123788	.	C	A	.	.	MAF_USDA=6.667
NC_035091.1	38123799	.	A	C	.	.	MAF_USDA=1.667
NC_035091.1	38123830	.	A	C	.	.	MAF_USDA=1.667
NC_035091.1	38123895	.	C	A	.	.	MAF_USDA=6.557
NC_035091.1	38123913	.	C	G	.	.	MAF_USDA=6.557
NC_035091.1	38123988	.	G	A	.	.	MAF_USDA=4.167
NC_035091.1	38124060	.	C	T	.	.	MAF_USDA=1.667
NC_035091.1	38124091	.	A	G	.	.	MAF_USDA=5.0
NC_035091.1	38124168	.	C	G	.	.	MAF_USDA=4.918
NC_035091.1	38124187	.	C	T	.	.	MAF_USDA=8.197
NC_035091.1	38124192	.	C	A	.	.	MAF_USDA=6.557
NC_035091.1	38124207	.	G	T	.	.	MAF_USDA=34.706
NC_035091.1	38124215	.	C	A	.	.	MAF_USDA=34.706
NC_035091.1	38124222	.	G	T	.	.	MAF_USDA=9.016
NC_035091.1	38124228	.	T	A	.	.	MAF_USDA=14.583
NC_035091.1	38124279	.	C	T	.	.	MAF_USDA=29.167
NC_035091.1	38124419	.	G	A	.	.	MAF_USDA=3.279
NC_035091.1	38124422	.	A	G	.	.	MAF_USDA=8.235
NC_035091.1	38124433	.	T	A	.	.	MAF_USDA=2.459
NC_035091.1	38124450	.	C	T	.	.	MAF_INRAE=5.0;MAF_USDA=5.738
NC_035091.1	38124455	.	G	C	.	.	MAF_INRAE=50.0;MAF_USDA=37.059
NC_035091.1	38124463	.	C	T	.	.	MAF_USDA=1.639
NC_035091.1	38124548	.	C	A	.	.	MAF_INRAE=49.367;MAF_USDA=3.571
NC_035091.1	38124550	.	G	T	.	.	MAF_USDA=3.333
NC_035091.1	38124881	.	G	A	.	.	MAF_INRAE=2.532
NC_035091.1	38124913	.	T	A	.	.	MAF_INRAE=5.0;MAF_USDA=5.738
NC_035091.1	38124953	.	G	T	.	.	MAF_USDA=2.459
NC_035091.1	38124971	.	C	A	.	.	MAF_INRAE=5.0;MAF_USDA=6.557
NC_035091.1	38124978	.	G	T	.	.	MAF_INRAE=40.506
NC_035091.1	38125058	.	C	T	.	.	MAF_INRAE=5.0;MAF_USDA=6.557
NC_035091.1	38125108	.	A	C	.	.	MAF_INRAE=50.0;MAF_USDA=36.471
NC_035091.1	38125208	.	A	C	.	.	MAF_USDA=1.639
NC_035091.1	38125247	.	C	T	.	.	MAF_USDA=2.459
NC_035091.1	38125259	.	A	G	.	.	MAF_USDA=3.279
NC_035091.1	38125290	.	C	T	.	.	MAF_INRAE=6.962;MAF_USDA=10.0
NC_035091.1	38125365	.	T	A	.	.	MAF_USDA=2.5
NC_035091.1	38125367	.	T	A	.	.	MAF_USDA=3.333
NC_035091.1	38125396	.	G	T	.	.	MAF_INRAE=5.0;MAF_USDA=6.667
NC_035091.1	38125496	.	G	A	.	.	MAF_USDA=9.016
NC_035091.1	38125649	.	A	G	.	.	MAF_INRAE=6.962;MAF_USDA=4.167
NC_035091.1	38125732	.	C	T	.	.	MAF_INRAE=4.167;MAF_USDA=6.557
NC_035091.1	38125754	.	G	A	.	.	MAF_INRAE=37.342;MAF_USDA=40.0
NC_035091.1	38125817	.	C	T	.	.	MAF_INRAE=37.342;MAF_USDA=38.824
NC_035091.1	38125887	.	T	G	.	.	MAF_INRAE=49.367;MAF_USDA=34.118
NC_035091.1	38125888	.	A	G	.	.	MAF_USDA=6.557
NC_035091.1	38126193	.	A	T	.	.	MAF_INRAE=19.62;MAF_USDA=6.557
NC_035091.1	38126226	.	T	C	.	.	MAF_INRAE=39.241
NC_035091.1	38126263	.	C	T	.	.	MAF_USDA=2.459
NC_035091.1	38126269	.	T	C	.	.	MAF_INRAE=9.494;MAF_USDA=8.824
NC_035091.1	38126284	.	T	C	.	.	MAF_INRAE=12.025;MAF_USDA=16.471
NC_035091.1	38126304	.	G	T	.	.	MAF_INRAE=20.253;MAF_USDA=4.098
NC_035091.1	38126312	.	T	C	.	.	MAF_INRAE=6.329;MAF_USDA=4.167
NC_035091.1	38126350	.	T	G	.	.	MAF_USDA=3.529
NC_035091.1	38126434	.	G	C	.	.	MAF_INRAE=5.063;MAF_USDA=24.118
NC_035091.1	38126568	.	G	A	.	.	MAF_INRAE=1.667;MAF_USDA=1.639
NC_035091.1	38126572	.	G	A	.	.	MAF_INRAE=7.5;MAF_USDA=15.882
NC_035091.1	38126578	.	A	T	.	.	MAF_USDA=18.824
NC_035091.1	38126579	.	A	T	.	.	MAF_USDA=35.417
NC_035091.1	38126588	.	C	A	.	.	MAF_USDA=1.639
NC_035091.1	38126638	.	G	A	.	.	MAF_INRAE=12.5
NC_035091.1	38126694	.	C	T	.	.	MAF_USDA=9.836
NC_035091.1	38126715	.	C	A	.	.	MAF_USDA=6.557
NC_035091.1	38126760	.	G	C	.	.	MAF_USDA=3.279
NC_035091.1	38126825	.	C	G	.	.	MAF_INRAE=5.0;MAF_USDA=6.557
NC_035091.1	38126830	.	T	C	.	.	MAF_USDA=8.235
NC_035091.1	38126854	.	A	G	.	.	MAF_INRAE=11.667;MAF_USDA=2.083
NC_035091.1	38126917	.	T	A	.	.	MAF_INRAE=2.532;MAF_USDA=1.639
NC_035091.1	38126954	.	A	T	.	.	MAF_INRAE=5.263;MAF_USDA=6.557
NC_035091.1	38126986	.	A	T	.	.	MAF_INRAE=5.0;MAF_USDA=6.557
NC_035091.1	38127070	.	T	G	.	.	MAF_INRAE=5.0;MAF_USDA=6.667
NC_035091.1	38127266	.	A	T	.	.	MAF_INRAE=4.43;MAF_USDA=15.574
NC_035091.1	38127305	.	C	A	.	.	MAF_INRAE=5.0;MAF_USDA=6.557
NC_035091.1	38127343	.	G	C	.	.	MAF_INRAE=5.0;MAF_USDA=18.824
NC_035091.1	38127685	.	A	C	.	.	MAF_INRAE=37.975;MAF_USDA=42.941
NC_035091.1	38127740	.	A	G	.	.	MAF_USDA=2.459
NC_035091.1	38127777	.	T	A	.	.	MAF_USDA=1.639
NC_035091.1	38128107	.	C	T	.	.	MAF_INRAE=23.418;MAF_USDA=12.295
NC_035091.1	38128116	.	A	C	.	.	MAF_USDA=9.412
NC_035091.1	38128182	.	G	T	.	.	MAF_USDA=3.279
NC_035091.1	38128215	.	A	T	.	.	MAF_INRAE=6.962;MAF_USDA=4.706
NC_035091.1	38128258	.	C	T	.	.	MAF_INRAE=5.263;MAF_USDA=9.016
NC_035091.1	38128270	.	C	A	.	.	MAF_USDA=1.639
NC_035091.1	38128275	.	C	A	.	.	MAF_INRAE=24.684;MAF_USDA=19.672
NC_035091.1	38128328	.	C	T	.	.	MAF_INRAE=5.263;MAF_USDA=8.197
NC_035091.1	38128402	.	C	T	.	.	MAF_INRAE=39.241
NC_035091.1	38128403	.	G	T	.	.	MAF_INRAE=25.316;MAF_USDA=20.492
NC_035091.1	38128435	.	G	A	.	.	MAF_INRAE=5.263;MAF_USDA=9.016
NC_035091.1	38128462	.	A	T	.	.	MAF_USDA=1.639
NC_035091.1	38128522	.	T	C	.	.	MAF_USDA=22.917
NC_035091.1	38128578	.	G	A	.	.	MAF_INRAE=23.418;MAF_USDA=7.377
NC_035091.1	38128586	.	G	T	.	.	MAF_INRAE=7.595;MAF_USDA=13.69
NC_035091.1	38128683	.	A	G	.	.	MAF_INRAE=2.532;MAF_USDA=1.639
NC_035091.1	38128689	.	G	A	.	.	MAF_INRAE=5.263;MAF_USDA=4.918
NC_035091.1	38128707	.	G	T	.	.	MAF_USDA=4.098
NC_035091.1	38128813	.	A	C	.	.	MAF_USDA=2.459
NC_035091.1	38128861	.	A	T	.	.	MAF_INRAE=12.025;MAF_USDA=17.059
NC_035091.1	38128862	.	C	T	.	.	MAF_INRAE=7.5;MAF_USDA=17.059
NC_035091.1	38128937	.	C	T	.	.	MAF_USDA=3.279
NC_035091.1	38129055	.	C	T	.	.	MAF_INRAE=4.43;MAF_USDA=28.235
NC_035091.1	38129080	.	A	T	.	.	MAF_USDA=8.333
NC_035091.1	38129140	.	G	A	.	.	MAF_INRAE=5.063;MAF_USDA=27.647
NC_035091.1	38129183	.	G	T	.	.	MAF_INRAE=26.316;MAF_USDA=2.976
NC_035091.1	38129186	.	G	A	.	.	MAF_INRAE=25.316;MAF_USDA=15.833
NC_035091.1	38129187	.	A	G	.	.	MAF_USDA=7.143
NC_035091.1	38129295	.	T	A	.	.	MAF_USDA=4.098
NC_035091.1	38129357	.	A	C	.	.	MAF_USDA=2.459
NC_035091.1	38129382	.	A	G	.	.	MAF_INRAE=5.0;MAF_USDA=5.738
NC_035091.1	38129469	.	C	T	.	.	MAF_INRAE=5.263;MAF_USDA=4.098
NC_035091.1	38129477	.	C	A	.	.	MAF_USDA=8.824
NC_035091.1	38129545	.	T	A	.	.	MAF_INRAE=5.263;MAF_USDA=7.377
NC_035091.1	38129566	.	C	A	.	.	MAF_INRAE=48.101;MAF_USDA=2.941
NC_035091.1	38129577	.	C	T	.	.	MAF_INRAE=5.063;MAF_USDA=27.647
NC_035091.1	38129743	.	C	G	.	.	MAF_INRAE=20.833
NC_035091.1	38129765	.	A	G	.	.	MAF_USDA=1.639
NC_035091.1	38129786	.	A	C	.	.	MAF_INRAE=5.263;MAF_USDA=4.918
NC_035091.1	38129891	.	TA	TT	.	.	MAF_USDA=35.417
NC_035091.1	38129892	.	A	T	.	.	MAF_INRAE=30.38
NC_035091.1	38129893	.	A	T	.	.	MAF_INRAE=15.833
NC_035091.1	38129940	.	C	G	.	.	MAF_INRAE=13.333
NC_035091.1	38129950	.	A	C	.	.	MAF_USDA=2.459
NC_035091.1	38129957	.	A	T	.	.	MAF_USDA=2.459
NC_035091.1	38130009	.	G	C	.	.	MAF_INRAE=5.0;MAF_USDA=6.557
NC_035091.1	38130069	.	G	A	.	.	MAF_INRAE=24.051;MAF_USDA=7.377
NC_035091.1	38130075	.	T	G	.	.	MAF_USDA=2.459
NC_035091.1	38130126	.	G	A	.	.	MAF_INRAE=6.962;MAF_USDA=4.167
NC_035091.1	38130177	.	T	C	.	.	MAF_INRAE=50.0;MAF_USDA=31.765
NC_035091.1	38130239	.	T	G	.	.	MAF_INRAE=37.975;MAF_USDA=48.235
NC_035091.1	38130321	.	G	A	.	.	MAF_USDA=2.459
NC_035091.1	38130331	.	G	A	.	.	MAF_USDA=2.459
NC_035091.1	38130465	.	C	T	.	.	MAF_INRAE=19.62
NC_035091.1	38130522	.	C	T	.	.	MAF_USDA=2.083
NC_035091.1	38130570	.	C	T	.	.	MAF_USDA=7.059
NC_035091.1	38130597	.	G	A	.	.	MAF_INRAE=5.063;MAF_USDA=17.647
NC_035091.1	38130600	.	C	A	.	.	MAF_INRAE=2.532;MAF_USDA=1.639
NC_035091.1	38130696	.	A	T	.	.	MAF_INRAE=8.861;MAF_USDA=32.353
NC_035091.1	38130761	.	T	G	.	.	MAF_INRAE=7.5;MAF_USDA=4.167
NC_035091.1	38130863	.	A	C	.	.	MAF_INRAE=11.392;MAF_USDA=15.882
NC_035091.1	38130899	.	T	C	.	.	MAF_INRAE=21.519
NC_035091.1	38130910	.	A	T	.	.	MAF_INRAE=37.975;MAF_USDA=47.059
NC_035091.1	38130940	.	G	A	.	.	MAF_INRAE=8.861;MAF_USDA=32.941
NC_035091.1	38131018	.	A	T	.	.	MAF_INRAE=5.263
NC_035091.1	38131053	.	T	C	.	.	MAF_INRAE=37.975;MAF_USDA=47.647
NC_035091.1	38131098	.	T	A	.	.	MAF_USDA=1.639
NC_035091.1	38131192	.	T	G	.	.	MAF_INRAE=8.861;MAF_USDA=31.765
NC_035091.1	38131229	.	G	A	.	.	MAF_USDA=3.279
NC_035091.1	38131309	.	C	T	.	.	MAF_INRAE=5.263;MAF_USDA=4.118
NC_035091.1	38131325	.	C	T	.	.	MAF_INRAE=2.532;MAF_USDA=1.639
NC_035091.1	38131379	.	T	C	.	.	MAF_INRAE=20.253
NC_035091.1	38131396	.	T	C	.	.	MAF_INRAE=20.253
NC_035091.1	38131476	.	C	A	.	.	MAF_USDA=2.5
NC_035091.1	38131478	.	T	C	.	.	MAF_INRAE=21.519;MAF_USDA=8.333
NC_035091.1	38131518	.	G	A	.	.	MAF_INRAE=6.329;MAF_USDA=14.118
NC_035091.1	38131611	.	T	G	.	.	MAF_INRAE=5.263;MAF_USDA=7.377
NC_035091.1	38131624	.	G	A	.	.	MAF_USDA=8.235
NC_035091.1	38131665	.	T	G	.	.	MAF_INRAE=7.595;MAF_USDA=13.529
NC_035091.1	38131670	.	A	C	.	.	MAF_USDA=1.639
NC_035091.1	38131703	.	G	A	.	.	MAF_INRAE=8.861;MAF_USDA=32.941
NC_035091.1	38131711	.	A	G	.	.	MAF_INRAE=5.063;MAF_USDA=8.235
NC_035091.1	38131725	.	A	C	.	.	MAF_INRAE=8.333;MAF_USDA=22.917
NC_035091.1	38131739	.	G	C	.	.	MAF_INRAE=5.263
NC_035091.1	38131758	.	A	G	.	.	MAF_INRAE=5.263;MAF_USDA=7.377
NC_035091.1	38131806	.	C	A	.	.	MAF_USDA=3.279
NC_035091.1	38131870	.	A	T	.	.	MAF_INRAE=5.263;MAF_USDA=7.377
NC_035091.1	38131882	.	C	A	.	.	MAF_INRAE=12.025;MAF_USDA=8.824
NC_035091.1	38131898	.	A	C	.	.	MAF_USDA=2.459
NC_035091.1	38132142	.	A	G	.	.	MAF_INRAE=21.519;MAF_USDA=8.197
NC_035091.1	38132260	.	G	A	.	.	MAF_INRAE=5.263;MAF_USDA=8.197
NC_035091.1	38132348	.	G	C	.	.	MAF_INRAE=21.519;MAF_USDA=8.197
NC_035091.1	38132350	.	T	C	.	.	MAF_USDA=7.377
NC_035091.1	38132365	.	A	G	.	.	MAF_INRAE=5.263;MAF_USDA=7.377
NC_035091.1	38132387	.	A	C	.	.	MAF_INRAE=39.873
NC_035091.1	38132415	.	G	A	.	.	MAF_INRAE=5.263;MAF_USDA=7.377
NC_035091.1	38132457	.	G	T	.	.	MAF_INRAE=5.263;MAF_USDA=7.377
NC_035091.1	38132535	.	C	A	.	.	MAF_USDA=20.588
NC_035091.1	38132547	.	C	A	.	.	MAF_USDA=10.417
NC_035091.1	38132568	.	A	G	.	.	MAF_INRAE=6.667
NC_035091.1	38132575	.	A	C	.	.	MAF_INRAE=6.667
NC_035091.1	38132578	.	G	C	.	.	MAF_INRAE=6.667
NC_035091.1	38132587	.	T	A	.	.	MAF_INRAE=6.667
NC_035091.1	38133038	.	G	T	.	.	MAF_USDA=2.459
NC_035091.1	38133058	.	A	C	.	.	MAF_INRAE=50.0;MAF_USDA=31.176
NC_035091.1	38133088	.	C	T	.	.	MAF_INRAE=9.494;MAF_USDA=7.647
NC_035091.1	38133208	.	C	T	.	.	MAF_USDA=2.459
NC_035091.1	38133215	.	C	T	.	.	MAF_USDA=2.459
NC_035091.1	38133248	.	A	G	.	.	MAF_INRAE=50.0;MAF_USDA=31.176
NC_035091.1	38133255	.	A	G	.	.	MAF_INRAE=21.519;MAF_USDA=8.197
NC_035091.1	38133281	.	C	A	.	.	MAF_INRAE=20.253;MAF_USDA=2.459
NC_035091.1	38133360	.	G	T	.	.	MAF_INRAE=25.316;MAF_USDA=17.059
NC_035091.1	38133369	.	C	A	.	.	MAF_INRAE=20.253
NC_035091.1	38133526	.	T	A	.	.	MAF_INRAE=5.263;MAF_USDA=8.197
NC_035091.1	38133656	.	C	T	.	.	MAF_USDA=2.083
NC_035091.1	38133966	.	A	G	.	.	MAF_USDA=28.313
NC_035091.1	38133990	.	C	T	.	.	MAF_INRAE=5.263;MAF_USDA=7.627
NC_035091.1	38134009	.	C	T	.	.	MAF_INRAE=9.494;MAF_USDA=33.735
NC_035091.1	38134018	.	C	G	.	.	MAF_INRAE=31.579
NC_035091.1	38134076	.	C	A	.	.	MAF_INRAE=5.263;MAF_USDA=6.557
NC_035091.1	38134088	.	G	A	.	.	MAF_INRAE=6.962;MAF_USDA=4.167
NC_035091.1	38134241	.	A	T	.	.	MAF_INRAE=20.253
NC_035091.1	38134293	.	T	G	.	.	MAF_INRAE=6.962;MAF_USDA=4.167
NC_035091.1	38134310	.	G	A	.	.	MAF_INRAE=14.167
NC_035091.1	38134368	.	G	A	.	.	MAF_INRAE=5.0;MAF_USDA=5.738
NC_035091.1	38134793	.	A	G	.	.	MAF_INRAE=5.0;MAF_USDA=6.557
NC_035091.1	38134811	.	T	C	.	.	MAF_INRAE=29.747;MAF_USDA=38.824
NC_035091.1	38134827	.	A	G	.	.	MAF_USDA=28.824
NC_035091.1	38134838	.	G	A	.	.	MAF_USDA=3.279
NC_035091.1	38134874	.	C	A	.	.	MAF_INRAE=8.228;MAF_USDA=7.377
NC_035091.1	38134952	.	T	G	.	.	MAF_USDA=1.639
NC_035091.1	38134963	.	T	C	.	.	MAF_INRAE=45.57;MAF_USDA=38.824
NC_035091.1	38135132	.	C	T	.	.	MAF_INRAE=5.063;MAF_USDA=18.824
NC_035091.1	38135379	.	T	C	.	.	MAF_USDA=1.639
NC_035091.1	38135568	.	G	T	.	.	MAF_USDA=6.471
NC_035091.1	38135784	.	A	G	.	.	MAF_INRAE=4.167;MAF_USDA=5.738
NC_035091.1	38135795	.	G	A	.	.	MAF_INRAE=4.167;MAF_USDA=5.738
NC_035091.1	38135900	.	A	T	.	.	MAF_USDA=2.459
NC_035091.1	38135975	.	A	T	.	.	MAF_INRAE=2.532
NC_035091.1	38136007	.	C	T	.	.	MAF_INRAE=2.532;MAF_USDA=7.647
NC_035091.1	38136085	.	G	A	.	.	MAF_INRAE=29.114;MAF_USDA=32.353
NC_035091.1	38136154	.	G	T	.	.	MAF_USDA=5.294
NC_035091.1	38136319	.	T	C	.	.	MAF_INRAE=37.975;MAF_USDA=45.122
NC_035091.1	38136341	.	G	C	.	.	MAF_INRAE=6.962
NC_035091.1	38136356	.	T	A	.	.	MAF_INRAE=2.532;MAF_USDA=7.647
NC_035091.1	38136395	.	G	A	.	.	MAF_INRAE=29.114;MAF_USDA=31.765
NC_035091.1	38136396	.	A	C	.	.	MAF_INRAE=35.833;MAF_USDA=46.471
NC_035091.1	38136515	.	A	G	.	.	MAF_USDA=4.918
NC_035091.1	38136551	.	A	T	.	.	MAF_USDA=4.918
NC_035091.1	38136553	.	A	T	.	.	MAF_USDA=8.333
NC_035091.1	38136608	.	C	T	.	.	MAF_INRAE=25.316;MAF_USDA=19.643
NC_035091.1	38136624	.	G	T	.	.	MAF_USDA=2.5
NC_035091.1	38136629	.	G	C	.	.	MAF_INRAE=2.532;MAF_USDA=1.667
NC_035091.1	38136697	.	C	T	.	.	MAF_USDA=2.459
NC_035091.1	38136950	.	G	T	.	.	MAF_USDA=14.583
NC_035091.1	38136968	.	A	C	.	.	MAF_USDA=2.083
NC_035091.1	38137026	.	C	T	.	.	MAF_USDA=10.417
NC_035091.1	38137369	.	A	G	.	.	MAF_INRAE=5.263
NC_035091.1	38137482	.	A	T	.	.	MAF_INRAE=6.329;MAF_USDA=20.833
NC_035091.1	38137495	.	G	T	.	.	MAF_INRAE=36.842;MAF_USDA=32.143
NC_035091.1	38138241	.	T	A	.	.	MAF_INRAE=33.333;MAF_USDA=35.417
NC_035091.1	38138263	.	T	G	.	.	MAF_INRAE=32.5;MAF_USDA=31.25
NC_035091.1	38138315	.	G	T	.	.	MAF_USDA=4.167
NC_035091.1	38138332	.	A	G	.	.	MAF_INRAE=2.5
NC_035091.1	38138348	.	C	A	.	.	MAF_USDA=4.167
NC_035091.1	38138380	.	G	T	.	.	MAF_INRAE=2.532;MAF_USDA=1.639
NC_035091.1	38138607	.	A	G	.	.	MAF_USDA=3.279
NC_035091.1	38138665	.	C	T	.	.	MAF_USDA=2.459
NC_035091.1	38138687	.	G	A	.	.	MAF_INRAE=12.5
NC_035091.1	38138733	.	A	G	.	.	MAF_USDA=2.459
NC_035091.1	38138743	.	A	G	.	.	MAF_INRAE=39.241;MAF_USDA=46.471
NC_035091.1	38138803	.	G	A	.	.	MAF_INRAE=5.0;MAF_USDA=6.557
NC_035091.1	38138917	.	C	T	.	.	MAF_USDA=5.294
NC_035091.1	38138955	.	T	G	.	.	MAF_USDA=4.706
NC_035091.1	38138972	.	G	T	.	.	MAF_INRAE=25.316;MAF_USDA=27.059
NC_035091.1	38139023	.	T	A	.	.	MAF_USDA=2.459
NC_035091.1	38139024	.	T	A	.	.	MAF_USDA=2.459
NC_035091.1	38139025	.	T	A	.	.	MAF_USDA=2.459
NC_035091.1	38139118	.	T	A	.	.	MAF_INRAE=5.0
NC_035091.1	38139126	.	T	C	.	.	MAF_INRAE=26.582
NC_035091.1	38139193	.	A	T	.	.	MAF_INRAE=5.0
NC_035091.1	38139224	.	G	A	.	.	MAF_USDA=4.918
NC_035091.1	38139229	.	A	T	.	.	MAF_INRAE=5.263;MAF_USDA=1.639
NC_035091.1	38139370	.	G	A	.	.	MAF_USDA=2.459
NC_035091.1	38139386	.	G	A	.	.	MAF_INRAE=6.962;MAF_USDA=21.765
NC_035091.1	38139520	.	C	A	.	.	MAF_INRAE=6.962;MAF_USDA=4.167
NC_035091.1	38139548	.	T	G	.	.	MAF_USDA=9.412
NC_035091.1	38139589	.	G	A	.	.	MAF_INRAE=25.316;MAF_USDA=19.412
NC_035091.1	38139710	.	G	T	.	.	MAF_INRAE=38.608;MAF_USDA=45.294
NC_035091.1	38139741	.	A	C	.	.	MAF_INRAE=6.962;MAF_USDA=21.765
NC_035091.1	38139766	.	C	A	.	.	MAF_USDA=1.639
NC_035091.1	38139803	.	C	A	.	.	MAF_USDA=1.639
NC_035091.1	38139867	.	T	C	.	.	MAF_INRAE=5.063;MAF_USDA=18.824
NC_035091.1	38139913	.	G	A	.	.	MAF_INRAE=6.962;MAF_USDA=4.706
NC_035091.1	38139944	.	C	T	.	.	MAF_INRAE=3.797;MAF_USDA=9.836
NC_035091.1	38139964	.	A	G	.	.	MAF_USDA=4.706
NC_035091.1	38140017	.	T	A	.	.	MAF_USDA=12.5
NC_035091.1	38140037	.	T	G	.	.	MAF_INRAE=20.253
NC_035091.1	38140049	.	T	C	.	.	MAF_INRAE=46.203;MAF_USDA=38.824
NC_035091.1	38140193	.	G	T	.	.	MAF_INRAE=38.333;MAF_USDA=38.235
NC_035091.1	38140199	.	C	A	.	.	MAF_INRAE=35.833;MAF_USDA=44.706
NC_035091.1	38140253	.	T	C	.	.	MAF_INRAE=46.203;MAF_USDA=41.176
NC_035091.1	38140261	.	G	C	.	.	MAF_USDA=3.279
NC_035091.1	38140317	.	T	C	.	.	MAF_INRAE=16.667
NC_035091.1	38140399	.	A	T	.	.	MAF_INRAE=5.263;MAF_USDA=1.639
NC_035091.1	38140474	.	G	C	.	.	MAF_USDA=20.833
NC_035091.1	38140505	.	C	T	.	.	MAF_INRAE=5.263
NC_035091.1	38140670	.	C	T	.	.	MAF_USDA=1.639
NC_035091.1	38140695	.	G	C	.	.	MAF_INRAE=6.329;MAF_USDA=4.167
NC_035091.1	38140771	.	A	C	.	.	MAF_INRAE=25.316;MAF_USDA=18.824
NC_035091.1	38140772	.	T	C	.	.	MAF_INRAE=21.667;MAF_USDA=18.235
NC_035091.1	38140803	.	G	T	.	.	MAF_USDA=1.639
NC_035091.1	38140811	.	C	T	.	.	MAF_USDA=2.459
NC_035091.1	38140895	.	A	T	.	.	MAF_USDA=2.459
NC_035091.1	38141002	.	T	G	.	.	MAF_USDA=8.235
NC_035091.1	38141014	.	T	A	.	.	MAF_USDA=8.235
NC_035091.1	38141019	.	T	G	.	.	MAF_USDA=8.235
NC_035091.1	38141054	.	T	G	.	.	MAF_INRAE=5.263
NC_035091.1	38141077	.	G	T	.	.	MAF_INRAE=2.532;MAF_USDA=1.639
NC_035091.1	38141307	.	T	C	.	.	MAF_INRAE=39.241;MAF_USDA=44.706
NC_035091.1	38141365	.	A	G	.	.	MAF_USDA=2.459
NC_035091.1	38141490	.	C	T	.	.	MAF_USDA=4.918
NC_035091.1	38141495	.	T	A	.	.	MAF_INRAE=5.063;MAF_USDA=8.235
NC_035091.1	38141510	.	C	T	.	.	MAF_USDA=9.836
NC_035091.1	38141584	.	C	T	.	.	MAF_USDA=4.098
NC_035091.1	38141683	.	G	A	.	.	MAF_USDA=5.738
NC_035091.1	38141796	.	G	A	.	.	MAF_USDA=4.098
NC_035091.1	38141817	.	G	C	.	.	MAF_USDA=4.118
NC_035091.1	38141832	.	G	T	.	.	MAF_INRAE=6.962;MAF_USDA=4.167
NC_035091.1	38141919	.	C	G	.	.	MAF_USDA=1.639
NC_035091.1	38142055	.	C	A	.	.	MAF_INRAE=6.962;MAF_USDA=2.083
NC_035091.1	38142104	.	C	T	.	.	MAF_INRAE=19.62
NC_035091.1	38142203	.	C	T	.	.	MAF_INRAE=5.696;MAF_USDA=3.279
NC_035091.1	38142209	.	A	C	.	.	MAF_USDA=2.459
NC_035091.1	38142322	.	T	A	.	.	MAF_USDA=20.833
NC_035091.1	38142328	.	C	T	.	.	MAF_INRAE=5.696;MAF_USDA=2.459
NC_035091.1	38142329	.	G	A	.	.	MAF_USDA=3.279
NC_035091.1	38142359	.	T	C	.	.	MAF_INRAE=39.241;MAF_USDA=44.706
NC_035091.1	38142419	.	C	A	.	.	MAF_USDA=2.459
NC_035091.1	38142548	.	C	T	.	.	MAF_INRAE=5.0;MAF_USDA=5.738
NC_035091.1	38142581	.	C	T	.	.	MAF_USDA=3.279
NC_035091.1	38142583	.	A	G	.	.	MAF_USDA=3.279
NC_035091.1	38142712	.	G	A	.	.	MAF_INRAE=6.962;MAF_USDA=20.588
NC_035091.1	38142739	.	A	G	.	.	MAF_INRAE=38.608;MAF_USDA=43.529
NC_035091.1	38142781	.	T	A	.	.	MAF_USDA=7.647
NC_035091.1	38142872	.	G	T	.	.	MAF_USDA=4.167
NC_035091.1	38142888	.	C	G	.	.	MAF_USDA=10.714
NC_035091.1	38142972	.	A	G	.	.	MAF_INRAE=44.304;MAF_USDA=41.566
NC_035091.1	38143049	.	A	C	.	.	MAF_USDA=4.167
NC_035091.1	38143083	.	C	T	.	.	MAF_INRAE=3.797;MAF_USDA=5.952
NC_035091.1	38143228	.	C	T	.	.	MAF_USDA=2.459
NC_035091.1	38143249	.	C	T	.	.	MAF_INRAE=25.316;MAF_USDA=28.824
NC_035091.1	38143376	.	G	A	.	.	MAF_USDA=3.279
NC_035091.1	38143384	.	G	A	.	.	MAF_USDA=4.098
NC_035091.1	38143404	.	A	C	.	.	MAF_INRAE=2.532;MAF_USDA=1.639
NC_035091.1	38143494	.	T	G	.	.	MAF_USDA=10.656
NC_035091.1	38143722	.	A	T	.	.	MAF_INRAE=5.063;MAF_USDA=8.235
NC_035091.1	38143750	.	C	T	.	.	MAF_INRAE=5.063;MAF_USDA=6.471
NC_035091.1	38143777	.	T	C	.	.	MAF_USDA=8.824
NC_035091.1	38143943	.	TAAAAAAT	TAAAAAAA	.	.	MAF_USDA=18.75
NC_035091.1	38143950	.	T	A	.	.	MAF_USDA=4.098
NC_035091.1	38143952	.	A	C	.	.	MAF_USDA=5.738
NC_035091.1	38143959	.	G	T	.	.	MAF_USDA=1.639
NC_035091.1	38143964	.	C	A	.	.	MAF_USDA=2.459
NC_035091.1	38144083	.	T	G	.	.	MAF_USDA=2.459
NC_035091.1	38144097	.	G	T	.	.	MAF_USDA=2.542
NC_035091.1	38144222	.	G	A	.	.	MAF_INRAE=46.203;MAF_USDA=38.824
NC_035091.1	38144244	.	A	G	.	.	MAF_USDA=4.098
NC_035091.1	38144253	.	A	C	.	.	MAF_USDA=1.639
NC_035091.1	38144269	.	G	T	.	.	MAF_USDA=4.098
NC_035091.1	38144431	.	T	C	.	.	MAF_USDA=28.235
NC_035091.1	38144454	.	A	G	.	.	MAF_USDA=1.639
NC_035091.1	38144482	.	C	T	.	.	MAF_USDA=20.833
NC_035091.1	38144531	.	G	A	.	.	MAF_INRAE=6.962;MAF_USDA=4.167
NC_035091.1	38144610	.	G	A	.	.	MAF_INRAE=45.57;MAF_USDA=10.588
```
