## Supplemental Data 1 for "Development of a high-density 665 K SNP array for rainbow trout genome-wide genotyping": INRAE_USDA_MAF1.vcf (part 360 of 1714)

```
NC_035091.1	38144624	.	A	C	.	.	MAF_INRAE=5.0;MAF_USDA=4.918
NC_035091.1	38144706	.	T	C	.	.	MAF_USDA=5.738
NC_035091.1	38144734	.	T	A	.	.	MAF_INRAE=38.608;MAF_USDA=47.059
NC_035091.1	38144737	.	T	G	.	.	MAF_INRAE=39.873
NC_035091.1	38144738	.	C	A	.	.	MAF_INRAE=44.167
NC_035091.1	38144740	.	C	T	.	.	MAF_INRAE=5.696;MAF_USDA=2.083
NC_035091.1	38144825	.	C	T	.	.	MAF_USDA=5.738
NC_035091.1	38144946	.	G	T	.	.	MAF_USDA=2.459
NC_035091.1	38144957	.	T	A	.	.	MAF_INRAE=39.241;MAF_USDA=45.882
NC_035091.1	38145039	.	G	A	.	.	MAF_INRAE=38.608;MAF_USDA=47.647
NC_035091.1	38145041	.	C	G	.	.	MAF_USDA=1.639
NC_035091.1	38145044	.	A	T	.	.	MAF_INRAE=38.608;MAF_USDA=47.647
NC_035091.1	38145167	.	G	T	.	.	MAF_INRAE=9.494
NC_035091.1	38145303	.	C	T	.	.	MAF_INRAE=26.582;MAF_USDA=45.455
NC_035091.1	38145317	.	C	T	.	.	MAF_USDA=20.455
NC_035091.1	38145335	.	G	A	.	.	MAF_INRAE=6.962;MAF_USDA=4.545
NC_035091.1	38145336	.	C	G	.	.	MAF_INRAE=7.5;MAF_USDA=4.545
NC_035091.1	38145468	.	G	T	.	.	MAF_INRAE=5.696;MAF_USDA=18.182
NC_035091.1	38145478	.	G	A	.	.	MAF_INRAE=5.696;MAF_USDA=20.455
NC_035091.1	38145594	.	C	T	.	.	MAF_INRAE=13.924;MAF_USDA=22.024
NC_035091.1	38145596	.	G	A	.	.	MAF_USDA=5.833
NC_035091.1	38145625	.	A	C	.	.	MAF_USDA=3.279
NC_035091.1	38145664	.	G	A	.	.	MAF_INRAE=5.063;MAF_USDA=8.235
NC_035091.1	38145668	.	G	A	.	.	MAF_USDA=3.279
NC_035091.1	38145776	.	A	T	.	.	MAF_INRAE=14.557;MAF_USDA=33.333
NC_035091.1	38145882	.	T	A	.	.	MAF_USDA=4.098
NC_035091.1	38146060	.	A	C	.	.	MAF_USDA=2.459
NC_035091.1	38146076	.	G	T	.	.	MAF_USDA=4.918
NC_035091.1	38146094	.	C	T	.	.	MAF_USDA=3.279
NC_035091.1	38146133	.	T	G	.	.	MAF_INRAE=20.833;MAF_USDA=27.647
NC_035091.1	38146218	.	A	G	.	.	MAF_INRAE=37.5;MAF_USDA=11.176
NC_035091.1	38146284	.	C	T	.	.	MAF_USDA=2.459
NC_035091.1	38146358	.	G	A	.	.	MAF_USDA=20.833
NC_035091.1	38146359	.	T	C	.	.	MAF_INRAE=34.167;MAF_USDA=47.059
NC_035091.1	38146363	.	T	G	.	.	MAF_INRAE=7.5;MAF_USDA=2.353
NC_035091.1	38146381	.	A	C	.	.	MAF_INRAE=5.833;MAF_USDA=20.588
NC_035091.1	38146396	.	C	A	.	.	MAF_USDA=2.459
NC_035091.1	38146415	.	G	C	.	.	MAF_INRAE=34.167;MAF_USDA=47.024
NC_035091.1	38146434	.	G	A	.	.	MAF_INRAE=34.167;MAF_USDA=46.429
NC_035091.1	38146577	.	A	C	.	.	MAF_INRAE=6.962;MAF_USDA=2.083
NC_035091.1	38146677	.	T	A	.	.	MAF_INRAE=5.063;MAF_USDA=14.583
NC_035091.1	38146756	.	A	T	.	.	MAF_USDA=1.639
NC_035091.1	38146857	.	G	A	.	.	MAF_USDA=4.098
NC_035091.1	38146891	.	A	T	.	.	MAF_INRAE=37.5;MAF_USDA=40.588
NC_035091.1	38147040	.	A	C	.	.	MAF_INRAE=37.5;MAF_USDA=40.588
NC_035091.1	38147123	.	G	A	.	.	MAF_INRAE=38.333;MAF_USDA=42.353
NC_035091.1	38147306	.	G	T	.	.	MAF_USDA=1.639
NC_035091.1	38147347	.	G	A	.	.	MAF_INRAE=2.532
NC_035091.1	38147358	.	C	G	.	.	MAF_USDA=1.639
NC_035091.1	38147428	.	C	T	.	.	MAF_INRAE=40.0;MAF_USDA=9.412
NC_035091.1	38147444	.	G	A	.	.	MAF_USDA=4.098
NC_035091.1	38147657	.	T	C	.	.	MAF_INRAE=2.532
NC_035091.1	38147686	.	A	T	.	.	MAF_INRAE=6.962;MAF_USDA=21.765
NC_035091.1	38147708	.	G	A	.	.	MAF_USDA=4.918
NC_035091.1	38147827	.	C	A	.	.	MAF_USDA=9.412
NC_035091.1	38147883	.	C	T	.	.	MAF_USDA=9.412
NC_035091.1	38147973	.	T	A	.	.	MAF_USDA=1.639
NC_035091.1	38147974	.	A	T	.	.	MAF_INRAE=46.835;MAF_USDA=45.902
NC_035091.1	38148065	.	T	A	.	.	MAF_INRAE=5.833;MAF_USDA=20.0
NC_035091.1	38148067	.	C	A	.	.	MAF_INRAE=5.833;MAF_USDA=20.0
NC_035091.1	38148080	.	G	A	.	.	MAF_INRAE=5.696;MAF_USDA=2.083
NC_035091.1	38148176	.	T	C	.	.	MAF_INRAE=43.038
NC_035091.1	38148192	.	G	T	.	.	MAF_USDA=1.639
NC_035091.1	38148366	.	A	T	.	.	MAF_INRAE=5.0;MAF_USDA=6.557
NC_035091.1	38148367	.	G	T	.	.	MAF_USDA=2.459
NC_035091.1	38148438	.	C	G	.	.	MAF_INRAE=2.5;MAF_USDA=4.118
NC_035091.1	38148641	.	G	A	.	.	MAF_USDA=14.583
NC_035091.1	38148654	.	G	T	.	.	MAF_INRAE=2.5;MAF_USDA=2.083
NC_035091.1	38148691	.	C	T	.	.	MAF_INRAE=24.167;MAF_USDA=37.5
NC_035091.1	38148832	.	A	G	.	.	MAF_USDA=3.279
NC_035091.1	38148838	.	A	C	.	.	MAF_INRAE=20.0;MAF_USDA=18.235
NC_035091.1	38148919	.	T	A	.	.	MAF_USDA=1.639
NC_035091.1	38149030	.	G	A	.	.	MAF_USDA=2.459
NC_035091.1	38149075	.	G	T	.	.	MAF_INRAE=38.333;MAF_USDA=42.941
NC_035091.1	38149133	.	G	A	.	.	MAF_USDA=1.639
NC_035091.1	38149224	.	A	T	.	.	MAF_USDA=1.639
NC_035091.1	38149376	.	A	T	.	.	MAF_USDA=3.279
NC_035091.1	38149531	.	C	T	.	.	MAF_INRAE=12.658;MAF_USDA=7.647
NC_035091.1	38149547	.	A	C	.	.	MAF_INRAE=46.203;MAF_USDA=40.588
NC_035091.1	38149728	.	A	C	.	.	MAF_USDA=2.459
NC_035091.1	38149732	.	C	A	.	.	MAF_USDA=2.459
NC_035091.1	38149847	.	T	C	.	.	MAF_INRAE=6.962;MAF_USDA=4.167
NC_035091.1	38149930	.	G	A	.	.	MAF_INRAE=6.962;MAF_USDA=4.167
NC_035091.1	38149943	.	T	C	.	.	MAF_INRAE=45.57;MAF_USDA=39.412
NC_035091.1	38150108	.	G	T	.	.	MAF_USDA=2.459
NC_035091.1	38150133	.	T	C	.	.	MAF_USDA=2.459
NC_035091.1	38150256	.	C	T	.	.	MAF_USDA=4.706
NC_035091.1	38150330	.	C	T	.	.	MAF_INRAE=6.962;MAF_USDA=4.706
NC_035091.1	38150388	.	G	T	.	.	MAF_USDA=2.459
NC_035091.1	38150467	.	A	T	.	.	MAF_INRAE=6.962;MAF_USDA=14.706
NC_035091.1	38150473	.	G	A	.	.	MAF_USDA=10.417
NC_035091.1	38150476	.	G	T	.	.	MAF_USDA=10.417
NC_035091.1	38150614	.	C	G	.	.	MAF_USDA=2.459
NC_035091.1	38150630	.	T	G	.	.	MAF_INRAE=5.263;MAF_USDA=10.0
NC_035091.1	38150659	.	G	A	.	.	MAF_INRAE=25.316;MAF_USDA=18.235
NC_035091.1	38150671	.	G	T	.	.	MAF_INRAE=6.962;MAF_USDA=14.706
NC_035091.1	38150702	.	T	C	.	.	MAF_USDA=4.918
NC_035091.1	38150735	.	T	C	.	.	MAF_USDA=1.639
NC_035091.1	38150747	.	G	T	.	.	MAF_USDA=1.639
NC_035091.1	38150765	.	C	A	.	.	MAF_USDA=8.235
NC_035091.1	38150984	.	A	G	.	.	MAF_INRAE=6.962;MAF_USDA=15.882
NC_035091.1	38151053	.	T	G	.	.	MAF_INRAE=6.962;MAF_USDA=15.294
NC_035091.1	38151177	.	A	T	.	.	MAF_USDA=12.5
NC_035091.1	38151306	.	G	A	.	.	MAF_INRAE=6.962;MAF_USDA=4.118
NC_035091.1	38151320	.	C	T	.	.	MAF_USDA=1.639
NC_035091.1	38151333	.	G	A	.	.	MAF_INRAE=6.962;MAF_USDA=12.941
NC_035091.1	38151370	.	A	G	.	.	MAF_USDA=10.656
NC_035091.1	38151448	.	C	G	.	.	MAF_USDA=2.459
NC_035091.1	38151608	.	T	A	.	.	MAF_USDA=6.557
NC_035091.1	38151636	.	G	T	.	.	MAF_USDA=9.836
NC_035091.1	38151640	.	C	T	.	.	MAF_INRAE=1.667;MAF_USDA=11.475
NC_035091.1	38151647	.	C	T	.	.	MAF_INRAE=1.899;MAF_USDA=1.639
NC_035091.1	38151667	.	C	T	.	.	MAF_USDA=12.295
NC_035091.1	38151677	.	A	G	.	.	MAF_INRAE=1.667
NC_035091.1	38151678	.	A	G	.	.	MAF_INRAE=1.667
NC_035091.1	38151690	.	A	G	.	.	MAF_USDA=2.459
NC_035091.1	38151723	.	C	G	.	.	MAF_INRAE=3.333;MAF_USDA=11.475
NC_035091.1	38151743	.	G	A	.	.	MAF_INRAE=5.0;MAF_USDA=16.667
NC_035091.1	38151749	.	A	C	.	.	MAF_INRAE=5.0
NC_035091.1	38151787	.	T	C	.	.	MAF_INRAE=1.667;MAF_USDA=9.016
NC_035091.1	38151791	.	T	A	.	.	MAF_INRAE=1.667
NC_035091.1	38151799	.	G	A	.	.	MAF_INRAE=1.667;MAF_USDA=8.197
NC_035091.1	38151816	.	G	A	.	.	MAF_INRAE=1.667;MAF_USDA=9.016
NC_035091.1	38151843	.	A	T	.	.	MAF_USDA=5.882
NC_035091.1	38151853	.	C	T	.	.	MAF_USDA=10.417
NC_035091.1	38151880	.	G	A	.	.	MAF_INRAE=12.5;MAF_USDA=2.083
NC_035091.1	38151882	.	A	C	.	.	MAF_USDA=8.235
NC_035091.1	38151895	.	G	T	.	.	MAF_USDA=8.824
NC_035091.1	38151900	.	G	A	.	.	MAF_USDA=31.25
NC_035091.1	38152017	.	A	G	.	.	MAF_INRAE=6.962
NC_035091.1	38152048	.	G	A	.	.	MAF_INRAE=2.5
NC_035091.1	38152051	.	C	A	.	.	MAF_INRAE=13.333;MAF_USDA=2.083
NC_035091.1	38152078	.	C	T	.	.	MAF_INRAE=4.167
NC_035091.1	38152079	.	A	C	.	.	MAF_INRAE=4.167
NC_035091.1	38152087	.	A	G	.	.	MAF_INRAE=4.167
NC_035091.1	38152098	.	A	C	.	.	MAF_INRAE=1.667
NC_035091.1	38152248	.	G	A	.	.	MAF_USDA=2.459
NC_035091.1	38152263	.	C	T	.	.	MAF_USDA=3.279
NC_035091.1	38152318	.	G	A	.	.	MAF_USDA=4.098
NC_035091.1	38152366	.	G	A	.	.	MAF_USDA=2.459
NC_035091.1	38153203	.	C	A	.	.	MAF_USDA=5.882
NC_035091.1	38153209	.	G	A	.	.	MAF_USDA=20.833
NC_035091.1	38153353	.	A	T	.	.	MAF_INRAE=6.962;MAF_USDA=4.167
NC_035091.1	38153460	.	A	T	.	.	MAF_INRAE=5.696;MAF_USDA=4.118
NC_035091.1	38153478	.	T	A	.	.	MAF_USDA=4.098
NC_035091.1	38153577	.	T	A	.	.	MAF_USDA=8.235
NC_035091.1	38153584	.	C	T	.	.	MAF_USDA=7.059
NC_035091.1	38153633	.	G	A	.	.	MAF_USDA=1.639
NC_035091.1	38153634	.	A	T	.	.	MAF_USDA=1.639
NC_035091.1	38153683	.	G	T	.	.	MAF_USDA=1.639
NC_035091.1	38153724	.	A	G	.	.	MAF_USDA=1.639
NC_035091.1	38153834	.	G	A	.	.	MAF_USDA=6.471
NC_035091.1	38153963	.	C	T	.	.	MAF_USDA=6.471
NC_035091.1	38153964	.	G	T	.	.	MAF_INRAE=6.962;MAF_USDA=13.529
NC_035091.1	38153988	.	A	G	.	.	MAF_USDA=2.459
NC_035091.1	38153997	.	G	A	.	.	MAF_USDA=2.459
NC_035091.1	38154078	.	T	A	.	.	MAF_INRAE=6.962;MAF_USDA=14.118
NC_035091.1	38154253	.	T	A	.	.	MAF_USDA=15.294
NC_035091.1	38154254	.	A	T	.	.	MAF_USDA=12.5
NC_035091.1	38154351	.	G	A	.	.	MAF_USDA=4.098
NC_035091.1	38154449	.	T	C	.	.	MAF_USDA=2.459
NC_035091.1	38154457	.	C	G	.	.	MAF_USDA=4.918
NC_035091.1	38154569	.	C	A	.	.	MAF_USDA=2.459
NC_035091.1	38154596	.	T	C	.	.	MAF_USDA=2.459
NC_035091.1	38154620	.	G	T	.	.	MAF_USDA=4.098
NC_035091.1	38154626	.	A	T	.	.	MAF_USDA=20.833
NC_035091.1	38154631	.	G	T	.	.	MAF_USDA=2.459
NC_035091.1	38154663	.	C	T	.	.	MAF_INRAE=7.595;MAF_USDA=4.167
NC_035091.1	38154782	.	G	A	.	.	MAF_INRAE=6.962;MAF_USDA=14.706
NC_035091.1	38154854	.	A	C	.	.	MAF_USDA=3.529
NC_035091.1	38154929	.	A	T	.	.	MAF_USDA=2.5
NC_035091.1	38154939	.	T	A	.	.	MAF_USDA=3.333
NC_035091.1	38155053	.	C	T	.	.	MAF_INRAE=5.263
NC_035091.1	38155191	.	T	C	.	.	MAF_INRAE=2.532;MAF_USDA=1.639
NC_035091.1	38155301	.	G	T	.	.	MAF_INRAE=2.532;MAF_USDA=4.167
NC_035091.1	38155323	.	T	G	.	.	MAF_INRAE=46.203;MAF_USDA=39.286
NC_035091.1	38155547	.	A	G	.	.	MAF_INRAE=46.203;MAF_USDA=39.412
NC_035091.1	38155594	.	G	A	.	.	MAF_USDA=1.639
NC_035091.1	38155674	.	G	A	.	.	MAF_INRAE=6.962;MAF_USDA=21.765
NC_035091.1	38155681	.	C	A	.	.	MAF_INRAE=44.167
NC_035091.1	38155744	.	A	T	.	.	MAF_USDA=10.417
NC_035091.1	38155754	.	T	A	.	.	MAF_INRAE=7.595;MAF_USDA=4.167
NC_035091.1	38155787	.	G	A	.	.	MAF_INRAE=6.962;MAF_USDA=4.167
NC_035091.1	38155812	.	T	G	.	.	MAF_INRAE=6.962;MAF_USDA=4.167
NC_035091.1	38155982	.	C	A	.	.	MAF_USDA=8.333
NC_035091.1	38156032	.	A	G	.	.	MAF_INRAE=6.962;MAF_USDA=4.706
NC_035091.1	38156128	.	C	A	.	.	MAF_USDA=1.639
NC_035091.1	38156143	.	T	C	.	.	MAF_INRAE=6.962;MAF_USDA=14.706
NC_035091.1	38156172	.	G	T	.	.	MAF_USDA=1.639
NC_035091.1	38156191	.	T	A	.	.	MAF_USDA=4.918
NC_035091.1	38156452	.	A	G	.	.	MAF_USDA=4.167
NC_035091.1	38156581	.	A	T	.	.	MAF_USDA=4.098
NC_035091.1	38156635	.	A	T	.	.	MAF_INRAE=6.962;MAF_USDA=14.706
NC_035091.1	38156637	.	T	A	.	.	MAF_USDA=20.833
NC_035091.1	38156687	.	C	A	.	.	MAF_INRAE=5.063;MAF_USDA=5.882
NC_035091.1	38156705	.	C	A	.	.	MAF_USDA=1.639
NC_035091.1	38156714	.	A	C	.	.	MAF_INRAE=2.532;MAF_USDA=1.639
NC_035091.1	38156823	.	G	T	.	.	MAF_INRAE=6.962;MAF_USDA=15.882
NC_035091.1	38157140	.	G	T	.	.	MAF_USDA=2.459
NC_035091.1	38157234	.	A	G	.	.	MAF_USDA=1.639
NC_035091.1	38157278	.	G	T	.	.	MAF_INRAE=25.316
NC_035091.1	38157287	.	G	A	.	.	MAF_USDA=4.098
NC_035091.1	38157665	.	C	T	.	.	MAF_INRAE=9.494;MAF_USDA=1.765
NC_035091.1	38157703	.	G	T	.	.	MAF_INRAE=6.962;MAF_USDA=4.167
NC_035091.1	38157834	.	A	T	.	.	MAF_USDA=1.639
NC_035091.1	38157837	.	C	A	.	.	MAF_USDA=1.639
NC_035091.1	38157867	.	A	C	.	.	MAF_USDA=5.738
NC_035091.1	38157985	.	C	T	.	.	MAF_USDA=4.098
NC_035091.1	38158008	.	A	G	.	.	MAF_INRAE=6.962;MAF_USDA=15.882
NC_035091.1	38158032	.	C	T	.	.	MAF_INRAE=12.5;MAF_USDA=2.083
NC_035091.1	38158072	.	A	C	.	.	MAF_USDA=4.706
NC_035091.1	38158099	.	G	T	.	.	MAF_USDA=5.882
NC_035091.1	38158120	.	C	A	.	.	MAF_INRAE=6.962;MAF_USDA=4.167
NC_035091.1	38158203	.	C	A	.	.	MAF_INRAE=46.835;MAF_USDA=10.0
NC_035091.1	38158251	.	G	A	.	.	MAF_USDA=4.098
NC_035091.1	38158277	.	A	C	.	.	MAF_INRAE=4.167;MAF_USDA=6.557
NC_035091.1	38158467	.	A	T	.	.	MAF_USDA=5.882
NC_035091.1	38158474	.	A	C	.	.	MAF_USDA=5.882
NC_035091.1	38158544	.	A	G	.	.	MAF_INRAE=12.5
NC_035091.1	38158552	.	T	A	.	.	MAF_INRAE=20.253
NC_035091.1	38158628	.	A	G	.	.	MAF_INRAE=44.937;MAF_USDA=29.167
NC_035091.1	38158732	.	T	G	.	.	MAF_USDA=2.459
NC_035091.1	38158737	.	A	G	.	.	MAF_USDA=4.918
NC_035091.1	38158769	.	C	A	.	.	MAF_USDA=1.639
NC_035091.1	38158807	.	A	C	.	.	MAF_INRAE=6.962;MAF_USDA=15.294
NC_035091.1	38158912	.	T	C	.	.	MAF_USDA=4.098
NC_035091.1	38158930	.	G	A	.	.	MAF_USDA=1.639
NC_035091.1	38158954	.	T	A	.	.	MAF_USDA=6.557
NC_035091.1	38158956	.	A	T	.	.	MAF_USDA=9.016
NC_035091.1	38159190	.	T	C	.	.	MAF_USDA=9.412
NC_035091.1	38159230	.	C	T	.	.	MAF_INRAE=5.263
NC_035091.1	38159234	.	G	A	.	.	MAF_INRAE=2.5;MAF_USDA=15.882
NC_035091.1	38159484	.	G	A	.	.	MAF_USDA=4.918
NC_035091.1	38159526	.	G	A	.	.	MAF_USDA=4.918
NC_035091.1	38159546	.	G	T	.	.	MAF_INRAE=6.962;MAF_USDA=4.167
NC_035091.1	38159662	.	G	A	.	.	MAF_USDA=8.824
NC_035091.1	38159790	.	C	A	.	.	MAF_INRAE=6.962;MAF_USDA=14.706
NC_035091.1	38159914	.	G	A	.	.	MAF_INRAE=5.0;MAF_USDA=6.667
NC_035091.1	38159918	.	T	C	.	.	MAF_INRAE=6.962;MAF_USDA=18.452
NC_035091.1	38159977	.	G	A	.	.	MAF_USDA=2.459
NC_035091.1	38160031	.	C	A	.	.	MAF_USDA=1.639
NC_035091.1	38160091	.	T	G	.	.	MAF_USDA=11.765
NC_035091.1	38160150	.	C	A	.	.	MAF_INRAE=6.962;MAF_USDA=14.706
NC_035091.1	38160194	.	C	A	.	.	MAF_USDA=1.639
NC_035091.1	38160240	.	C	T	.	.	MAF_USDA=1.639
NC_035091.1	38160251	.	C	T	.	.	MAF_USDA=4.918
NC_035091.1	38160264	.	C	A	.	.	MAF_INRAE=18.987
NC_035091.1	38160310	.	G	A	.	.	MAF_INRAE=6.329;MAF_USDA=4.167
NC_035091.1	38160335	.	C	A	.	.	MAF_USDA=2.459
NC_035091.1	38160358	.	A	T	.	.	MAF_USDA=2.459
NC_035091.1	38160372	.	T	C	.	.	MAF_USDA=14.118
NC_035091.1	38160373	.	T	A	.	.	MAF_USDA=8.235
NC_035091.1	38160374	.	G	C	.	.	MAF_USDA=14.706
NC_035091.1	38160385	.	A	C	.	.	MAF_USDA=3.279
NC_035091.1	38160444	.	C	T	.	.	MAF_USDA=8.696
NC_035091.1	38160468	.	C	A	.	.	MAF_USDA=23.913
NC_035091.1	38166888	.	T	A	.	.	MAF_USDA=16.667
NC_035091.1	38166991	.	C	T	.	.	MAF_USDA=13.043
NC_035091.1	38167000	.	A	T	.	.	MAF_USDA=1.639
NC_035091.1	38167004	.	A	T	.	.	MAF_USDA=1.639
NC_035091.1	38167013	.	A	T	.	.	MAF_USDA=2.459
NC_035091.1	38167027	.	T	A	.	.	MAF_USDA=1.639
NC_035091.1	38167112	.	C	T	.	.	MAF_USDA=3.279
NC_035091.1	38167160	.	A	G	.	.	MAF_INRAE=2.532;MAF_USDA=1.639
NC_035091.1	38167235	.	G	A	.	.	MAF_INRAE=6.962;MAF_USDA=4.167
NC_035091.1	38167261	.	C	T	.	.	MAF_INRAE=5.696;MAF_USDA=1.176
NC_035091.1	38167273	.	C	G	.	.	MAF_USDA=4.918
NC_035091.1	38167341	.	G	A	.	.	MAF_USDA=2.459
NC_035091.1	38167394	.	A	C	.	.	MAF_INRAE=45.57;MAF_USDA=39.881
NC_035091.1	38167428	.	T	A	.	.	MAF_USDA=5.0
NC_035091.1	38167459	.	C	G	.	.	MAF_USDA=2.5
NC_035091.1	38167464	.	C	G	.	.	MAF_USDA=5.833
NC_035091.1	38167493	.	T	C	.	.	MAF_USDA=8.235
NC_035091.1	38167503	.	G	A	.	.	MAF_USDA=1.639
NC_035091.1	38167535	.	C	T	.	.	MAF_USDA=3.279
NC_035091.1	38167536	.	G	A	.	.	MAF_USDA=2.353
NC_035091.1	38167574	.	G	A	.	.	MAF_INRAE=5.0;MAF_USDA=5.738
NC_035091.1	38167577	.	G	A	.	.	MAF_INRAE=6.962;MAF_USDA=14.706
NC_035091.1	38167611	.	G	T	.	.	MAF_INRAE=5.063;MAF_USDA=15.294
NC_035091.1	38167630	.	T	C	.	.	MAF_USDA=2.083
NC_035091.1	38167654	.	A	C	.	.	MAF_USDA=2.459
NC_035091.1	38167668	.	C	G	.	.	MAF_USDA=20.833
NC_035091.1	38167690	.	A	C	.	.	MAF_USDA=1.639
NC_035091.1	38167700	.	G	A	.	.	MAF_INRAE=5.263
NC_035091.1	38167772	.	C	A	.	.	MAF_USDA=1.639
NC_035091.1	38167817	.	C	A	.	.	MAF_INRAE=20.886;MAF_USDA=39.412
NC_035091.1	38167830	.	G	T	.	.	MAF_INRAE=39.873
NC_035091.1	38167852	.	G	A	.	.	MAF_INRAE=20.253
NC_035091.1	38167988	.	G	A	.	.	MAF_USDA=4.918
NC_035091.1	38168073	.	G	T	.	.	MAF_INRAE=6.962;MAF_USDA=4.167
NC_035091.1	38168232	.	G	T	.	.	MAF_INRAE=7.5;MAF_USDA=4.167
NC_035091.1	38168293	.	G	A	.	.	MAF_USDA=2.459
NC_035091.1	38168307	.	C	A	.	.	MAF_USDA=1.639
NC_035091.1	38168325	.	A	C	.	.	MAF_USDA=4.098
NC_035091.1	38168369	.	G	A	.	.	MAF_INRAE=2.532;MAF_USDA=1.639
NC_035091.1	38168435	.	T	G	.	.	MAF_INRAE=21.667;MAF_USDA=20.0
NC_035091.1	38168520	.	G	T	.	.	MAF_INRAE=4.43;MAF_USDA=21.176
NC_035091.1	38168545	.	A	C	.	.	MAF_USDA=11.176
NC_035091.1	38168549	.	A	C	.	.	MAF_INRAE=6.962;MAF_USDA=17.647
NC_035091.1	38168551	.	T	A	.	.	MAF_USDA=5.882
NC_035091.1	38168579	.	C	T	.	.	MAF_USDA=4.098
NC_035091.1	38168581	.	A	C	.	.	MAF_INRAE=6.962;MAF_USDA=15.294
NC_035091.1	38168686	.	C	A	.	.	MAF_INRAE=6.962;MAF_USDA=4.167
NC_035091.1	38168712	.	G	A	.	.	MAF_USDA=2.459
NC_035091.1	38168774	.	C	A	.	.	MAF_INRAE=6.962;MAF_USDA=4.167
NC_035091.1	38168809	.	C	T	.	.	MAF_INRAE=6.962;MAF_USDA=15.294
NC_035091.1	38168834	.	G	A	.	.	MAF_USDA=2.459
NC_035091.1	38168837	.	C	A	.	.	MAF_INRAE=6.962;MAF_USDA=4.167
NC_035091.1	38168896	.	A	G	.	.	MAF_INRAE=6.962;MAF_USDA=14.706
NC_035091.1	38168985	.	A	T	.	.	MAF_INRAE=5.696
NC_035091.1	38169075	.	C	T	.	.	MAF_INRAE=20.253
NC_035091.1	38169224	.	T	C	.	.	MAF_INRAE=5.0;MAF_USDA=5.738
NC_035091.1	38169397	.	G	C	.	.	MAF_INRAE=6.962;MAF_USDA=4.348
NC_035091.1	38169489	.	C	T	.	.	MAF_INRAE=2.532;MAF_USDA=1.639
NC_035091.1	38169525	.	C	A	.	.	MAF_INRAE=6.962;MAF_USDA=4.348
NC_035091.1	38169540	.	T	C	.	.	MAF_INRAE=6.962;MAF_USDA=9.524
NC_035091.1	38169601	.	C	A	.	.	MAF_INRAE=6.962;MAF_USDA=9.524
NC_035091.1	38169716	.	T	A	.	.	MAF_USDA=4.098
NC_035091.1	38169794	.	G	T	.	.	MAF_INRAE=6.962;MAF_USDA=4.348
NC_035091.1	38169806	.	G	A	.	.	MAF_INRAE=2.532;MAF_USDA=6.557
NC_035091.1	38169900	.	G	T	.	.	MAF_USDA=7.143
NC_035091.1	38169937	.	C	T	.	.	MAF_USDA=2.459
NC_035091.1	38169969	.	C	T	.	.	MAF_USDA=2.459
NC_035091.1	38170011	.	T	G	.	.	MAF_INRAE=7.5;MAF_USDA=4.348
NC_035091.1	38170018	.	T	C	.	.	MAF_USDA=4.348
NC_035091.1	38170019	.	T	C	.	.	MAF_USDA=4.348
NC_035091.1	38170074	.	T	A	.	.	MAF_INRAE=6.962;MAF_USDA=4.348
NC_035091.1	38170150	.	C	A	.	.	MAF_INRAE=5.263
NC_035091.1	38170163	.	T	C	.	.	MAF_INRAE=6.962;MAF_USDA=7.738
NC_035091.1	38170168	.	C	T	.	.	MAF_USDA=3.279
NC_035091.1	38170178	.	G	C	.	.	MAF_USDA=2.459
NC_035091.1	38170263	.	T	G	.	.	MAF_INRAE=2.532;MAF_USDA=7.377
NC_035091.1	38170337	.	T	A	.	.	MAF_USDA=4.098
NC_035091.1	38170338	.	C	A	.	.	MAF_USDA=4.098
NC_035091.1	38170528	.	C	A	.	.	MAF_INRAE=1.667
NC_035091.1	38170582	.	G	A	.	.	MAF_INRAE=5.0;MAF_USDA=5.738
NC_035091.1	38170651	.	C	G	.	.	MAF_USDA=2.459
NC_035091.1	38170679	.	T	G	.	.	MAF_USDA=3.279
NC_035091.1	38170763	.	T	C	.	.	MAF_USDA=4.918
NC_035091.1	38170820	.	G	C	.	.	MAF_INRAE=6.962;MAF_USDA=4.545
NC_035091.1	38170837	.	A	C	.	.	MAF_INRAE=46.203;MAF_USDA=42.262
NC_035091.1	38170868	.	A	G	.	.	MAF_INRAE=6.962;MAF_USDA=10.119
NC_035091.1	38170874	.	T	G	.	.	MAF_INRAE=39.873
NC_035091.1	38170885	.	T	C	.	.	MAF_INRAE=6.962
NC_035091.1	38171058	.	C	T	.	.	MAF_INRAE=6.962;MAF_USDA=13.529
NC_035091.1	38171197	.	C	T	.	.	MAF_USDA=3.279
NC_035091.1	38171207	.	C	T	.	.	MAF_INRAE=2.5;MAF_USDA=25.0
NC_035091.1	38171215	.	T	G	.	.	MAF_INRAE=6.962;MAF_USDA=2.353
NC_035091.1	38171231	.	G	A	.	.	MAF_INRAE=2.5;MAF_USDA=20.833
NC_035091.1	38171257	.	C	T	.	.	MAF_USDA=12.5
NC_035091.1	38171264	.	C	T	.	.	MAF_USDA=12.5
NC_035091.1	38171274	.	G	A	.	.	MAF_USDA=3.279
NC_035091.1	38171295	.	C	T	.	.	MAF_USDA=4.918
NC_035091.1	38171347	.	T	G	.	.	MAF_USDA=12.941
NC_035091.1	38171401	.	G	T	.	.	MAF_INRAE=5.696
NC_035091.1	38171445	.	G	T	.	.	MAF_USDA=1.639
NC_035091.1	38171478	.	T	C	.	.	MAF_INRAE=46.835;MAF_USDA=8.824
NC_035091.1	38171486	.	C	A	.	.	MAF_INRAE=6.962;MAF_USDA=4.167
NC_035091.1	38171567	.	G	T	.	.	MAF_USDA=8.235
NC_035091.1	38171572	.	A	G	.	.	MAF_INRAE=2.532;MAF_USDA=1.639
NC_035091.1	38171629	.	T	A	.	.	MAF_INRAE=2.5
NC_035091.1	38171630	.	G	T	.	.	MAF_INRAE=2.5
NC_035091.1	38171646	.	A	G	.	.	MAF_INRAE=2.5
NC_035091.1	38171654	.	G	A	.	.	MAF_INRAE=6.667
NC_035091.1	38171658	.	G	T	.	.	MAF_INRAE=8.333
NC_035091.1	38171674	.	T	A	.	.	MAF_INRAE=1.667
NC_035091.1	38171685	.	G	T	.	.	MAF_INRAE=36.667
NC_035091.1	38171696	.	A	C	.	.	MAF_INRAE=2.5
NC_035091.1	38171700	.	C	A	.	.	MAF_INRAE=1.667
NC_035091.1	38171704	.	G	A	.	.	MAF_INRAE=7.5;MAF_USDA=10.417
NC_035091.1	38171718	.	C	T	.	.	MAF_INRAE=3.333
NC_035091.1	38171719	.	A	C	.	.	MAF_INRAE=3.333
NC_035091.1	38171750	.	C	T	.	.	MAF_INRAE=2.5
NC_035091.1	38171754	.	G	C	.	.	MAF_INRAE=1.667;MAF_USDA=18.75
NC_035091.1	38171780	.	A	G	.	.	MAF_INRAE=5.0
NC_035091.1	38171785	.	T	A	.	.	MAF_INRAE=2.5
NC_035091.1	38171789	.	G	T	.	.	MAF_INRAE=3.333
NC_035091.1	38171807	.	T	C	.	.	MAF_INRAE=3.333
NC_035091.1	38171813	.	T	C	.	.	MAF_INRAE=5.0
NC_035091.1	38171814	.	T	C	.	.	MAF_INRAE=7.5
NC_035091.1	38171816	.	A	C	.	.	MAF_INRAE=3.333
NC_035091.1	38171819	.	G	T	.	.	MAF_INRAE=2.5
NC_035091.1	38171853	.	C	A	.	.	MAF_INRAE=2.5
NC_035091.1	38171867	.	G	T	.	.	MAF_INRAE=1.667
NC_035091.1	38171889	.	T	C	.	.	MAF_INRAE=2.5
NC_035091.1	38171908	.	T	C	.	.	MAF_INRAE=2.5
NC_035091.1	38171954	.	A	G	.	.	MAF_INRAE=8.333
NC_035091.1	38171960	.	T	G	.	.	MAF_INRAE=3.333
NC_035091.1	38171965	.	T	C	.	.	MAF_INRAE=2.5
NC_035091.1	38171969	.	G	A	.	.	MAF_INRAE=3.333
NC_035091.1	38171971	.	G	A	.	.	MAF_INRAE=2.5
NC_035091.1	38171976	.	G	C	.	.	MAF_INRAE=2.5
NC_035091.1	38171986	.	C	A	.	.	MAF_INRAE=3.333
NC_035091.1	38171993	.	T	G	.	.	MAF_INRAE=1.667
NC_035091.1	38171998	.	G	C	.	.	MAF_INRAE=1.667
NC_035091.1	38172049	.	A	G	.	.	MAF_INRAE=2.5
NC_035091.1	38172075	.	G	T	.	.	MAF_INRAE=2.5
NC_035091.1	38172077	.	C	A	.	.	MAF_INRAE=5.0
NC_035091.1	38172092	.	T	A	.	.	MAF_USDA=4.167
NC_035091.1	38172106	.	C	A	.	.	MAF_USDA=4.098
NC_035091.1	38172107	.	A	T	.	.	MAF_INRAE=5.833;MAF_USDA=2.459
NC_035091.1	38172155	.	C	T	.	.	MAF_INRAE=1.667
NC_035091.1	38172163	.	C	G	.	.	MAF_INRAE=1.667
NC_035091.1	38172213	.	A	G	.	.	MAF_INRAE=2.5
NC_035091.1	38172233	.	T	C	.	.	MAF_INRAE=2.5
NC_035091.1	38172253	.	G	A	.	.	MAF_INRAE=1.667
NC_035091.1	38172319	.	G	A	.	.	MAF_INRAE=19.62
NC_035091.1	38172424	.	C	A	.	.	MAF_INRAE=5.696
NC_035091.1	38172490	.	A	T	.	.	MAF_INRAE=46.203;MAF_USDA=29.167
NC_035091.1	38172551	.	C	T	.	.	MAF_INRAE=5.063;MAF_USDA=5.882
NC_035091.1	38172552	.	A	G	.	.	MAF_INRAE=3.797;MAF_USDA=9.836
NC_035091.1	38172553	.	A	C	.	.	MAF_USDA=1.639
NC_035091.1	38172561	.	A	T	.	.	MAF_INRAE=3.797;MAF_USDA=9.836
NC_035091.1	38172618	.	A	C	.	.	MAF_USDA=8.333
NC_035091.1	38172668	.	T	G	.	.	MAF_USDA=4.918
NC_035091.1	38172732	.	T	A	.	.	MAF_USDA=2.459
NC_035091.1	38172773	.	C	A	.	.	MAF_INRAE=5.833;MAF_USDA=18.75
NC_035091.1	38172792	.	A	G	.	.	MAF_INRAE=12.5;MAF_USDA=2.083
NC_035091.1	38172872	.	G	A	.	.	MAF_USDA=3.279
NC_035091.1	38172879	.	A	C	.	.	MAF_USDA=4.706
NC_035091.1	38172882	.	C	T	.	.	MAF_USDA=4.706
NC_035091.1	38172905	.	A	G	.	.	MAF_INRAE=6.962;MAF_USDA=4.706
NC_035091.1	38172917	.	C	T	.	.	MAF_INRAE=6.962;MAF_USDA=12.941
NC_035091.1	38172933	.	C	A	.	.	MAF_USDA=1.639
NC_035091.1	38172958	.	G	A	.	.	MAF_USDA=2.459
NC_035091.1	38172959	.	C	T	.	.	MAF_USDA=2.459
NC_035091.1	38172987	.	T	A	.	.	MAF_INRAE=6.329;MAF_USDA=14.706
NC_035091.1	38173002	.	A	G	.	.	MAF_INRAE=2.5;MAF_USDA=15.294
NC_035091.1	38173012	.	A	G	.	.	MAF_INRAE=2.5;MAF_USDA=14.118
NC_035091.1	38173034	.	G	A	.	.	MAF_INRAE=2.5;MAF_USDA=13.529
NC_035091.1	38173177	.	C	T	.	.	MAF_INRAE=20.253;MAF_USDA=38.235
NC_035091.1	38173225	.	A	G	.	.	MAF_USDA=4.098
NC_035091.1	38173247	.	C	T	.	.	MAF_USDA=4.918
NC_035091.1	38173262	.	G	C	.	.	MAF_USDA=4.098
NC_035091.1	38173287	.	G	T	.	.	MAF_INRAE=20.886;MAF_USDA=39.412
NC_035091.1	38173301	.	A	T	.	.	MAF_INRAE=2.532;MAF_USDA=1.639
NC_035091.1	38173374	.	T	C	.	.	MAF_USDA=2.459
NC_035091.1	38173433	.	G	A	.	.	MAF_USDA=4.918
NC_035091.1	38173479	.	G	T	.	.	MAF_USDA=1.639
NC_035091.1	38173569	.	A	C	.	.	MAF_INRAE=2.532;MAF_USDA=1.639
NC_035091.1	38173714	.	G	T	.	.	MAF_INRAE=5.0;MAF_USDA=4.918
NC_035091.1	38173751	.	C	A	.	.	MAF_INRAE=20.886;MAF_USDA=38.235
NC_035091.1	38173790	.	C	A	.	.	MAF_USDA=2.459
NC_035091.1	38173838	.	A	T	.	.	MAF_USDA=2.459
NC_035091.1	38173860	.	A	G	.	.	MAF_USDA=4.098
NC_035091.1	38173872	.	G	T	.	.	MAF_INRAE=6.962;MAF_USDA=14.706
NC_035091.1	38173879	.	A	G	.	.	MAF_INRAE=2.532;MAF_USDA=1.667
NC_035091.1	38173945	.	T	C	.	.	MAF_INRAE=6.962;MAF_USDA=11.905
NC_035091.1	38173953	.	A	T	.	.	MAF_USDA=22.917
NC_035091.1	38173954	.	A	C	.	.	MAF_USDA=22.917
NC_035091.1	38173968	.	T	C	.	.	MAF_INRAE=6.962;MAF_USDA=14.286
NC_035091.1	38173976	.	G	A	.	.	MAF_INRAE=6.962;MAF_USDA=14.286
NC_035091.1	38174002	.	C	T	.	.	MAF_USDA=18.75
NC_035091.1	38174095	.	T	A	.	.	MAF_USDA=2.459
NC_035091.1	38174191	.	A	T	.	.	MAF_INRAE=6.962;MAF_USDA=13.529
NC_035091.1	38174195	.	C	A	.	.	MAF_INRAE=6.962;MAF_USDA=18.235
NC_035091.1	38174201	.	T	C	.	.	MAF_USDA=1.639
NC_035091.1	38174216	.	A	C	.	.	MAF_INRAE=6.962;MAF_USDA=18.235
NC_035091.1	38174245	.	T	G	.	.	MAF_USDA=8.235
NC_035091.1	38174284	.	C	A	.	.	MAF_INRAE=6.962;MAF_USDA=13.529
NC_035091.1	38174301	.	G	A	.	.	MAF_INRAE=6.962;MAF_USDA=13.529
NC_035091.1	38174341	.	A	T	.	.	MAF_INRAE=6.962;MAF_USDA=14.118
NC_035091.1	38174348	.	T	G	.	.	MAF_INRAE=6.962;MAF_USDA=2.083
NC_035091.1	38174421	.	T	A	.	.	MAF_INRAE=6.962;MAF_USDA=13.529
NC_035091.1	38174446	.	C	T	.	.	MAF_USDA=4.918
NC_035091.1	38174513	.	T	C	.	.	MAF_INRAE=19.62
NC_035091.1	38174607	.	T	G	.	.	MAF_INRAE=6.962;MAF_USDA=14.118
NC_035091.1	38174618	.	T	A	.	.	MAF_USDA=4.098
NC_035091.1	38174623	.	T	A	.	.	MAF_USDA=2.083
NC_035091.1	38174722	.	A	G	.	.	MAF_INRAE=6.962;MAF_USDA=22.917
NC_035091.1	38174738	.	T	C	.	.	MAF_INRAE=6.962
NC_035091.1	38174796	.	A	T	.	.	MAF_INRAE=18.333
NC_035091.1	38174805	.	G	A	.	.	MAF_INRAE=15.0
NC_035091.1	38176792	.	G	T	.	.	MAF_INRAE=7.5
NC_035091.1	38176886	.	C	A	.	.	MAF_INRAE=6.329
NC_035091.1	38176961	.	ATT	ATA	.	.	MAF_USDA=14.583
NC_035091.1	38176963	.	T	A	.	.	MAF_INRAE=5.063
NC_035091.1	38176971	.	T	C	.	.	MAF_USDA=7.5
NC_035091.1	38176977	.	T	G	.	.	MAF_USDA=1.639
NC_035091.1	38176982	.	G	A	.	.	MAF_USDA=7.377
NC_035091.1	38176983	.	C	T	.	.	MAF_USDA=7.377
NC_035091.1	38176994	.	C	G	.	.	MAF_USDA=3.279
NC_035091.1	38177032	.	A	G	.	.	MAF_INRAE=2.5
NC_035091.1	38177053	.	A	C	.	.	MAF_INRAE=2.5
NC_035091.1	38177054	.	T	C	.	.	MAF_INRAE=2.5
NC_035091.1	38177068	.	T	C	.	.	MAF_USDA=7.647
NC_035091.1	38177192	.	C	T	.	.	MAF_INRAE=6.329;MAF_USDA=14.118
NC_035091.1	38177236	.	C	T	.	.	MAF_USDA=1.639
NC_035091.1	38177261	.	C	A	.	.	MAF_INRAE=4.167
NC_035091.1	38177266	.	A	T	.	.	MAF_INRAE=3.333
NC_035091.1	38177286	.	C	T	.	.	MAF_INRAE=3.333
NC_035091.1	38177313	.	A	G	.	.	MAF_USDA=1.639
NC_035091.1	38177321	.	G	T	.	.	MAF_USDA=1.639
NC_035091.1	38177336	.	C	A	.	.	MAF_INRAE=15.0;MAF_USDA=18.75
NC_035091.1	38177341	.	T	A	.	.	MAF_USDA=8.197
NC_035091.1	38177347	.	T	G	.	.	MAF_USDA=3.279
NC_035091.1	38177369	.	G	C	.	.	MAF_INRAE=5.833;MAF_USDA=3.529
NC_035091.1	38177375	.	T	C	.	.	MAF_INRAE=3.333;MAF_USDA=2.083
NC_035091.1	38177389	.	T	C	.	.	MAF_INRAE=4.167;MAF_USDA=7.647
NC_035091.1	38177390	.	C	A	.	.	MAF_INRAE=4.167;MAF_USDA=7.647
NC_035091.1	38177393	.	C	A	.	.	MAF_INRAE=10.833;MAF_USDA=4.918
NC_035091.1	38177396	.	C	G	.	.	MAF_USDA=14.583
NC_035091.1	38177398	.	A	G	.	.	MAF_INRAE=4.167;MAF_USDA=8.235
NC_035091.1	38177403	.	C	T	.	.	MAF_INRAE=4.167;MAF_USDA=3.529
NC_035091.1	38177408	.	A	C	.	.	MAF_INRAE=4.167;MAF_USDA=8.235
NC_035091.1	38177410	.	A	G	.	.	MAF_INRAE=4.167
NC_035091.1	38177412	.	C	A	.	.	MAF_INRAE=10.833
NC_035091.1	38177425	.	G	A	.	.	MAF_INRAE=2.5;MAF_USDA=22.917
NC_035091.1	38177453	.	C	T	.	.	MAF_INRAE=4.167
NC_035091.1	38177460	.	C	T	.	.	MAF_INRAE=4.167;MAF_USDA=7.377
NC_035091.1	38177469	.	C	T	.	.	MAF_INRAE=4.167
NC_035091.1	38177475	.	C	A	.	.	MAF_INRAE=2.5;MAF_USDA=6.557
NC_035091.1	38177483	.	A	C	.	.	MAF_USDA=4.167
NC_035091.1	38177508	.	T	G	.	.	MAF_USDA=1.639
NC_035091.1	38177509	.	G	T	.	.	MAF_INRAE=6.329;MAF_USDA=15.294
NC_035091.1	38177525	.	C	A	.	.	MAF_USDA=1.639
NC_035091.1	38177535	.	T	C	.	.	MAF_INRAE=1.667;MAF_USDA=8.197
NC_035091.1	38177555	.	T	C	.	.	MAF_USDA=14.583
NC_035091.1	38177559	.	C	T	.	.	MAF_INRAE=7.5;MAF_USDA=21.176
NC_035091.1	38177575	.	C	T	.	.	MAF_INRAE=7.5;MAF_USDA=16.471
NC_035091.1	38177578	.	A	G	.	.	MAF_INRAE=10.833;MAF_USDA=23.529
NC_035091.1	38177581	.	G	A	.	.	MAF_INRAE=6.329;MAF_USDA=4.167
NC_035091.1	38177582	.	G	T	.	.	MAF_USDA=3.279
NC_035091.1	38177593	.	C	A	.	.	MAF_INRAE=3.333;MAF_USDA=6.471
NC_035091.1	38177597	.	C	T	.	.	MAF_INRAE=3.333;MAF_USDA=5.738
NC_035091.1	38177606	.	A	T	.	.	MAF_INRAE=3.333;MAF_USDA=4.098
NC_035091.1	38177612	.	A	C	.	.	MAF_INRAE=1.899
NC_035091.1	38177616	.	T	C	.	.	MAF_INRAE=8.333;MAF_USDA=4.706
NC_035091.1	38177627	.	A	G	.	.	MAF_INRAE=3.333;MAF_USDA=5.738
NC_035091.1	38177636	.	T	C	.	.	MAF_USDA=2.459
NC_035091.1	38177641	.	G	C	.	.	MAF_INRAE=10.833;MAF_USDA=6.471
NC_035091.1	38177645	.	C	T	.	.	MAF_INRAE=3.333;MAF_USDA=4.098
NC_035091.1	38177654	.	G	A	.	.	MAF_INRAE=14.167;MAF_USDA=8.824
NC_035091.1	38177670	.	T	C	.	.	MAF_INRAE=20.833;MAF_USDA=36.471
NC_035091.1	38177688	.	C	T	.	.	MAF_INRAE=4.167
NC_035091.1	38177695	.	C	T	.	.	MAF_INRAE=6.329;MAF_USDA=2.353
NC_035091.1	38177696	.	G	A	.	.	MAF_INRAE=17.5;MAF_USDA=14.706
NC_035091.1	38177698	.	T	A	.	.	MAF_INRAE=3.333
NC_035091.1	38177746	.	G	T	.	.	MAF_INRAE=14.167;MAF_USDA=10.0
NC_035091.1	38177795	.	G	C	.	.	MAF_INRAE=2.5;MAF_USDA=20.833
NC_035091.1	38177816	.	G	A	.	.	MAF_INRAE=1.667
NC_035091.1	38177960	.	G	A	.	.	MAF_INRAE=6.962;MAF_USDA=14.706
NC_035091.1	38177975	.	T	G	.	.	MAF_INRAE=6.962;MAF_USDA=14.706
NC_035091.1	38178103	.	G	C	.	.	MAF_USDA=1.639
NC_035091.1	38178216	.	T	C	.	.	MAF_INRAE=5.263
NC_035091.1	38178337	.	G	C	.	.	MAF_INRAE=6.962;MAF_USDA=13.529
NC_035091.1	38178338	.	G	A	.	.	MAF_INRAE=2.5;MAF_USDA=13.529
NC_035091.1	38178502	.	A	G	.	.	MAF_INRAE=6.962;MAF_USDA=4.118
NC_035091.1	38178525	.	A	T	.	.	MAF_USDA=1.639
NC_035091.1	38178533	.	T	C	.	.	MAF_USDA=4.706
NC_035091.1	38178609	.	C	G	.	.	MAF_USDA=5.952
NC_035091.1	38178610	.	C	A	.	.	MAF_INRAE=13.924;MAF_USDA=17.262
NC_035091.1	38178675	.	A	T	.	.	MAF_INRAE=2.5;MAF_USDA=22.917
NC_035091.1	38178700	.	C	A	.	.	MAF_INRAE=6.962;MAF_USDA=13.529
NC_035091.1	38178759	.	C	T	.	.	MAF_INRAE=6.962;MAF_USDA=22.917
NC_035091.1	38178774	.	T	A	.	.	MAF_INRAE=20.886;MAF_USDA=40.0
NC_035091.1	38178841	.	G	T	.	.	MAF_USDA=9.167
NC_035091.1	38178936	.	C	T	.	.	MAF_USDA=4.098
NC_035091.1	38179061	.	A	G	.	.	MAF_INRAE=6.329;MAF_USDA=8.333
NC_035091.1	38179089	.	C	T	.	.	MAF_INRAE=6.962;MAF_USDA=2.381
NC_035091.1	38179090	.	G	A	.	.	MAF_USDA=12.5
NC_035091.1	38179091	.	G	T	.	.	MAF_USDA=12.5
NC_035091.1	38179108	.	G	T	.	.	MAF_INRAE=19.62;MAF_USDA=31.765
NC_035091.1	38179150	.	G	A	.	.	MAF_INRAE=18.421
NC_035091.1	38179211	.	T	A	.	.	MAF_INRAE=6.962;MAF_USDA=4.167
NC_035091.1	38179266	.	T	C	.	.	MAF_INRAE=39.241;MAF_USDA=42.353
NC_035091.1	38179289	.	T	C	.	.	MAF_INRAE=20.886;MAF_USDA=34.706
NC_035091.1	38179295	.	T	C	.	.	MAF_USDA=5.738
NC_035091.1	38179310	.	T	C	.	.	MAF_USDA=1.639
NC_035091.1	38179320	.	T	C	.	.	MAF_USDA=1.639
NC_035091.1	38179354	.	G	A	.	.	MAF_USDA=5.294
NC_035091.1	38179365	.	C	T	.	.	MAF_INRAE=5.696;MAF_USDA=1.176
NC_035091.1	38179408	.	C	A	.	.	MAF_USDA=4.918
NC_035091.1	38179436	.	A	G	.	.	MAF_INRAE=6.962;MAF_USDA=8.824
NC_035091.1	38179452	.	T	G	.	.	MAF_INRAE=6.962;MAF_USDA=8.235
NC_035091.1	38179505	.	G	T	.	.	MAF_INRAE=6.962;MAF_USDA=8.824
NC_035091.1	38179511	.	C	T	.	.	MAF_INRAE=5.0;MAF_USDA=6.557
NC_035091.1	38179560	.	A	C	.	.	MAF_INRAE=6.962;MAF_USDA=8.824
NC_035091.1	38179565	.	T	G	.	.	MAF_USDA=2.459
NC_035091.1	38179569	.	C	T	.	.	MAF_INRAE=5.696;MAF_USDA=2.353
NC_035091.1	38179580	.	A	G	.	.	MAF_INRAE=6.962;MAF_USDA=8.824
NC_035091.1	38179605	.	A	G	.	.	MAF_USDA=2.459
NC_035091.1	38179708	.	A	G	.	.	MAF_INRAE=17.5;MAF_USDA=25.0
NC_035091.1	38179766	.	A	C	.	.	MAF_INRAE=13.924;MAF_USDA=14.706
NC_035091.1	38179772	.	T	C	.	.	MAF_USDA=2.459
NC_035091.1	38179795	.	G	C	.	.	MAF_INRAE=6.329;MAF_USDA=8.824
NC_035091.1	38179831	.	T	A	.	.	MAF_INRAE=6.329;MAF_USDA=7.647
NC_035091.1	38179847	.	C	T	.	.	MAF_USDA=2.459
NC_035091.1	38179923	.	G	A	.	.	MAF_INRAE=6.329;MAF_USDA=2.083
NC_035091.1	38180047	.	C	T	.	.	MAF_USDA=4.098
NC_035091.1	38180196	.	G	C	.	.	MAF_INRAE=6.962;MAF_USDA=8.824
NC_035091.1	38180210	.	C	T	.	.	MAF_INRAE=6.962;MAF_USDA=8.824
NC_035091.1	38180226	.	T	A	.	.	MAF_INRAE=13.291;MAF_USDA=11.176
NC_035091.1	38180291	.	C	G	.	.	MAF_USDA=9.836
NC_035091.1	38180372	.	G	C	.	.	MAF_INRAE=13.924;MAF_USDA=16.471
NC_035091.1	38180380	.	G	A	.	.	MAF_INRAE=6.962;MAF_USDA=9.412
NC_035091.1	38180385	.	A	G	.	.	MAF_USDA=2.459
NC_035091.1	38180555	.	T	G	.	.	MAF_USDA=14.583
NC_035091.1	38180645	.	T	G	.	.	MAF_USDA=2.5
NC_035091.1	38180654	.	G	A	.	.	MAF_INRAE=6.962;MAF_USDA=2.353
NC_035091.1	38180705	.	C	A	.	.	MAF_USDA=10.417
NC_035091.1	38180735	.	A	G	.	.	MAF_INRAE=6.962;MAF_USDA=9.412
NC_035091.1	38180921	.	A	G	.	.	MAF_INRAE=12.658;MAF_USDA=11.176
NC_035091.1	38180937	.	G	A	.	.	MAF_INRAE=6.329;MAF_USDA=8.235
NC_035091.1	38180978	.	T	C	.	.	MAF_INRAE=6.962;MAF_USDA=7.059
NC_035091.1	38181002	.	G	A	.	.	MAF_INRAE=6.962;MAF_USDA=9.412
NC_035091.1	38181008	.	T	C	.	.	MAF_INRAE=6.962;MAF_USDA=8.235
NC_035091.1	38181012	.	T	C	.	.	MAF_INRAE=2.5;MAF_USDA=8.235
NC_035091.1	38181107	.	G	C	.	.	MAF_INRAE=5.063;MAF_USDA=7.647
NC_035091.1	38181122	.	T	A	.	.	MAF_USDA=4.098
NC_035091.1	38181211	.	G	T	.	.	MAF_USDA=4.098
NC_035091.1	38181279	.	G	A	.	.	MAF_INRAE=16.667
NC_035091.1	38181326	.	G	A	.	.	MAF_USDA=10.417
NC_035091.1	38181357	.	T	C	.	.	MAF_INRAE=1.667
NC_035091.1	38181362	.	C	T	.	.	MAF_INRAE=1.667
NC_035091.1	38181367	.	G	C	.	.	MAF_USDA=4.918
NC_035091.1	38181395	.	C	T	.	.	MAF_INRAE=5.696;MAF_USDA=9.412
NC_035091.1	38181401	.	G	A	.	.	MAF_INRAE=1.667
NC_035091.1	38181418	.	T	C	.	.	MAF_INRAE=17.5
NC_035091.1	38181439	.	C	T	.	.	MAF_USDA=20.588
NC_035091.1	38181517	.	A	G	.	.	MAF_INRAE=2.5;MAF_USDA=4.918
NC_035091.1	38181529	.	A	G	.	.	MAF_INRAE=2.5
NC_035091.1	38181531	.	G	T	.	.	MAF_USDA=1.639
NC_035091.1	38181566	.	T	A	.	.	MAF_INRAE=2.5
NC_035091.1	38181610	.	A	G	.	.	MAF_INRAE=34.167;MAF_USDA=10.0
NC_035091.1	38181658	.	T	A	.	.	MAF_USDA=20.833
NC_035091.1	38181693	.	G	T	.	.	MAF_INRAE=5.833;MAF_USDA=12.353
NC_035091.1	38181744	.	A	G	.	.	MAF_USDA=4.098
NC_035091.1	38181823	.	G	T	.	.	MAF_INRAE=2.5
NC_035091.1	38181828	.	C	A	.	.	MAF_INRAE=2.5;MAF_USDA=2.083
NC_035091.1	38181832	.	G	A	.	.	MAF_USDA=2.459
NC_035091.1	38181841	.	C	T	.	.	MAF_USDA=22.951
NC_035091.1	38181860	.	A	G	.	.	MAF_USDA=25.41
NC_035091.1	38181865	.	C	T	.	.	MAF_INRAE=2.5;MAF_USDA=7.647
NC_035091.1	38181884	.	G	A	.	.	MAF_USDA=4.098
NC_035091.1	38181954	.	C	T	.	.	MAF_INRAE=20.0
NC_035091.1	38182011	.	A	G	.	.	MAF_INRAE=2.5;MAF_USDA=2.083
NC_035091.1	38182096	.	C	A	.	.	MAF_INRAE=2.5
NC_035091.1	38182116	.	G	A	.	.	MAF_INRAE=7.5
NC_035091.1	38182117	.	G	C	.	.	MAF_INRAE=2.5
NC_035091.1	38182166	.	G	A	.	.	MAF_INRAE=2.5
NC_035091.1	38182350	.	T	A	.	.	MAF_INRAE=5.063;MAF_USDA=14.583
NC_035091.1	38182355	.	A	G	.	.	MAF_INRAE=10.833;MAF_USDA=8.333
NC_035091.1	38182357	.	C	T	.	.	MAF_INRAE=1.667
NC_035091.1	38182796	.	G	T	.	.	MAF_INRAE=5.263
NC_035091.1	38182962	.	A	T	.	.	MAF_INRAE=2.5;MAF_USDA=8.824
NC_035091.1	38182965	.	T	C	.	.	MAF_INRAE=2.5;MAF_USDA=9.412
NC_035091.1	38182970	.	T	G	.	.	MAF_USDA=4.098
NC_035091.1	38183095	.	C	T	.	.	MAF_INRAE=6.962;MAF_USDA=2.353
NC_035091.1	38183097	.	T	A	.	.	MAF_USDA=1.639
NC_035091.1	38183104	.	A	C	.	.	MAF_INRAE=6.962;MAF_USDA=8.235
NC_035091.1	38183136	.	G	T	.	.	MAF_USDA=4.918
NC_035091.1	38183156	.	C	A	.	.	MAF_USDA=1.639
NC_035091.1	38183181	.	C	T	.	.	MAF_INRAE=6.962;MAF_USDA=19.412
NC_035091.1	38183246	.	C	A	.	.	MAF_INRAE=6.962;MAF_USDA=19.412
NC_035091.1	38183256	.	A	C	.	.	MAF_USDA=9.412
NC_035091.1	38183312	.	T	G	.	.	MAF_INRAE=6.962;MAF_USDA=8.824
NC_035091.1	38183462	.	G	A	.	.	MAF_USDA=4.918
NC_035091.1	38183610	.	C	T	.	.	MAF_INRAE=6.962;MAF_USDA=8.824
NC_035091.1	38183666	.	A	C	.	.	MAF_INRAE=21.053
NC_035091.1	38183699	.	C	T	.	.	MAF_INRAE=6.962;MAF_USDA=2.439
NC_035091.1	38183735	.	C	T	.	.	MAF_INRAE=19.62;MAF_USDA=22.917
NC_035091.1	38183739	.	G	T	.	.	MAF_INRAE=1.667
NC_035091.1	38183786	.	G	A	.	.	MAF_INRAE=5.263;MAF_USDA=4.167
NC_035091.1	38183838	.	T	C	.	.	MAF_USDA=8.235
NC_035091.1	38183842	.	C	A	.	.	MAF_INRAE=6.962;MAF_USDA=20.0
NC_035091.1	38183879	.	G	T	.	.	MAF_INRAE=2.532;MAF_USDA=1.639
NC_035091.1	38183949	.	A	G	.	.	MAF_INRAE=38.608;MAF_USDA=41.176
NC_035091.1	38184004	.	G	A	.	.	MAF_INRAE=14.167;MAF_USDA=28.824
NC_035091.1	38184015	.	A	G	.	.	MAF_INRAE=6.667
NC_035091.1	38184100	.	T	A	.	.	MAF_USDA=45.833
NC_035091.1	38184166	.	T	C	.	.	MAF_USDA=30.357
NC_035091.1	38184199	.	C	T	.	.	MAF_USDA=4.918
NC_035091.1	38184217	.	T	A	.	.	MAF_INRAE=6.329;MAF_USDA=2.083
NC_035091.1	38184219	.	C	T	.	.	MAF_INRAE=5.0;MAF_USDA=4.918
NC_035091.1	38184225	.	T	C	.	.	MAF_USDA=2.083
NC_035091.1	38184229	.	C	A	.	.	MAF_INRAE=5.0;MAF_USDA=4.918
NC_035091.1	38184299	.	A	G	.	.	MAF_USDA=2.083
NC_035091.1	38184381	.	G	T	.	.	MAF_INRAE=15.833;MAF_USDA=33.529
NC_035091.1	38184463	.	T	C	.	.	MAF_INRAE=21.053
NC_035091.1	38184480	.	G	A	.	.	MAF_INRAE=6.962;MAF_USDA=2.381
NC_035091.1	38184528	.	T	G	.	.	MAF_INRAE=6.329;MAF_USDA=2.353
NC_035091.1	38184555	.	C	T	.	.	MAF_INRAE=21.053
NC_035091.1	38184737	.	G	T	.	.	MAF_USDA=3.279
NC_035091.1	38184746	.	C	T	.	.	MAF_INRAE=23.333;MAF_USDA=25.0
NC_035091.1	38184776	.	T	G	.	.	MAF_INRAE=3.333;MAF_USDA=9.836
NC_035091.1	38184841	.	C	A	.	.	MAF_USDA=4.098
NC_035091.1	38184850	.	G	A	.	.	MAF_INRAE=2.532
NC_035091.1	38184856	.	C	T	.	.	MAF_INRAE=6.329;MAF_USDA=4.167
NC_035091.1	38185033	.	A	C	.	.	MAF_INRAE=2.532;MAF_USDA=1.639
NC_035091.1	38185040	.	C	T	.	.	MAF_USDA=1.639
NC_035091.1	38185093	.	G	C	.	.	MAF_INRAE=6.962;MAF_USDA=10.0
NC_035091.1	38185203	.	G	A	.	.	MAF_INRAE=6.962;MAF_USDA=8.824
NC_035091.1	38185241	.	T	C	.	.	MAF_INRAE=6.962;MAF_USDA=9.412
NC_035091.1	38185284	.	G	A	.	.	MAF_INRAE=46.835;MAF_USDA=10.0
NC_035091.1	38185415	.	C	A	.	.	MAF_USDA=2.459
NC_035091.1	38185451	.	G	A	.	.	MAF_INRAE=6.962;MAF_USDA=9.412
NC_035091.1	38185550	.	G	A	.	.	MAF_INRAE=6.962;MAF_USDA=8.824
NC_035091.1	38185585	.	A	G	.	.	MAF_INRAE=6.962;MAF_USDA=8.824
NC_035091.1	38185603	.	A	G	.	.	MAF_USDA=4.167
NC_035091.1	38185606	.	A	T	.	.	MAF_USDA=4.167
NC_035091.1	38185608	.	A	G	.	.	MAF_USDA=41.176
NC_035091.1	38185651	.	C	A	.	.	MAF_USDA=2.083
NC_035091.1	38185738	.	C	G	.	.	MAF_INRAE=25.316;MAF_USDA=25.595
NC_035091.1	38185750	.	T	G	.	.	MAF_INRAE=25.316;MAF_USDA=24.706
NC_035091.1	38185783	.	C	A	.	.	MAF_USDA=1.639
NC_035091.1	38185795	.	G	T	.	.	MAF_USDA=3.279
NC_035091.1	38185826	.	T	A	.	.	MAF_INRAE=6.962;MAF_USDA=8.824
NC_035091.1	38185832	.	G	A	.	.	MAF_INRAE=6.962;MAF_USDA=9.412
NC_035091.1	38185839	.	G	A	.	.	MAF_INRAE=39.873
NC_035091.1	38185941	.	A	C	.	.	MAF_INRAE=39.241;MAF_USDA=34.706
NC_035091.1	38185946	.	T	A	.	.	MAF_INRAE=39.241;MAF_USDA=36.471
NC_035091.1	38185962	.	A	G	.	.	MAF_INRAE=39.241;MAF_USDA=35.882
NC_035091.1	38186009	.	A	G	.	.	MAF_INRAE=39.241;MAF_USDA=36.471
NC_035091.1	38186017	.	G	A	.	.	MAF_INRAE=6.962;MAF_USDA=9.412
NC_035091.1	38186029	.	G	T	.	.	MAF_INRAE=6.962;MAF_USDA=2.353
NC_035091.1	38186058	.	C	T	.	.	MAF_INRAE=39.873
NC_035091.1	38186138	.	T	C	.	.	MAF_USDA=27.083
NC_035091.1	38186200	.	G	T	.	.	MAF_USDA=4.098
NC_035091.1	38186253	.	G	T	.	.	MAF_INRAE=6.962;MAF_USDA=8.824
NC_035091.1	38186334	.	G	C	.	.	MAF_INRAE=6.962;MAF_USDA=4.706
NC_035091.1	38186337	.	T	A	.	.	MAF_INRAE=2.5;MAF_USDA=8.235
NC_035091.1	38186430	.	G	A	.	.	MAF_USDA=4.098
NC_035091.1	38186449	.	T	C	.	.	MAF_INRAE=5.063;MAF_USDA=5.357
NC_035091.1	38186563	.	C	T	.	.	MAF_USDA=4.098
NC_035091.1	38186686	.	C	T	.	.	MAF_INRAE=46.203;MAF_USDA=40.588
NC_035091.1	38186810	.	T	A	.	.	MAF_INRAE=6.962;MAF_USDA=8.824
NC_035091.1	38186976	.	G	T	.	.	MAF_INRAE=20.253
NC_035091.1	38187120	.	C	T	.	.	MAF_INRAE=6.962;MAF_USDA=18.235
NC_035091.1	38187138	.	G	A	.	.	MAF_INRAE=1.667
NC_035091.1	38187230	.	A	C	.	.	MAF_USDA=17.059
NC_035091.1	38187270	.	A	T	.	.	MAF_USDA=29.762
NC_035091.1	38187365	.	T	C	.	.	MAF_USDA=8.235
NC_035091.1	38187374	.	A	G	.	.	MAF_USDA=8.235
NC_035091.1	38187439	.	C	A	.	.	MAF_INRAE=5.263;MAF_USDA=15.882
NC_035091.1	38187454	.	G	A	.	.	MAF_INRAE=5.263;MAF_USDA=15.882
NC_035091.1	38187458	.	C	T	.	.	MAF_INRAE=5.263;MAF_USDA=4.167
NC_035091.1	38187475	.	C	T	.	.	MAF_USDA=45.833
NC_035091.1	38187547	.	T	C	.	.	MAF_USDA=2.459
NC_035091.1	38187559	.	G	C	.	.	MAF_USDA=2.459
NC_035091.1	38187570	.	T	C	.	.	MAF_USDA=2.459
NC_035091.1	38187609	.	T	A	.	.	MAF_USDA=1.639
NC_035091.1	38187752	.	A	G	.	.	MAF_USDA=2.353
NC_035091.1	38187769	.	T	C	.	.	MAF_USDA=3.279
NC_035091.1	38187806	.	A	T	.	.	MAF_USDA=4.098
NC_035091.1	38187811	.	T	C	.	.	MAF_USDA=1.639
NC_035091.1	38187885	.	T	C	.	.	MAF_USDA=4.098
NC_035091.1	38187932	.	T	G	.	.	MAF_USDA=8.197
NC_035091.1	38187941	.	C	A	.	.	MAF_USDA=9.412
NC_035091.1	38187996	.	G	A	.	.	MAF_USDA=1.639
NC_035091.1	38188013	.	C	T	.	.	MAF_USDA=5.738
NC_035091.1	38188041	.	C	G	.	.	MAF_INRAE=39.873
NC_035091.1	38188191	.	C	T	.	.	MAF_INRAE=5.063;MAF_USDA=45.833
NC_035091.1	38188214	.	A	C	.	.	MAF_INRAE=2.532;MAF_USDA=1.639
NC_035091.1	38188220	.	A	T	.	.	MAF_USDA=2.459
NC_035091.1	38188313	.	G	T	.	.	MAF_INRAE=6.962;MAF_USDA=4.167
NC_035091.1	38188424	.	C	A	.	.	MAF_INRAE=24.684;MAF_USDA=45.833
NC_035091.1	38188427	.	G	A	.	.	MAF_INRAE=6.962;MAF_USDA=4.167
NC_035091.1	38188430	.	G	A	.	.	MAF_INRAE=5.0
NC_035091.1	38188431	.	C	A	.	.	MAF_INRAE=5.0
NC_035091.1	38188442	.	G	T	.	.	MAF_INRAE=5.0
NC_035091.1	38188447	.	G	T	.	.	MAF_INRAE=5.0
NC_035091.1	38188451	.	T	A	.	.	MAF_INRAE=5.0
NC_035091.1	38188458	.	A	C	.	.	MAF_INRAE=5.0
NC_035091.1	38188471	.	A	G	.	.	MAF_INRAE=22.785;MAF_USDA=33.529
NC_035091.1	38188482	.	G	T	.	.	MAF_INRAE=3.333
NC_035091.1	38188487	.	A	T	.	.	MAF_INRAE=3.333
NC_035091.1	38188524	.	A	G	.	.	MAF_INRAE=1.667
NC_035091.1	38188534	.	C	A	.	.	MAF_INRAE=1.667
NC_035091.1	38188555	.	T	C	.	.	MAF_INRAE=20.886;MAF_USDA=32.941
NC_035091.1	38188646	.	T	A	.	.	MAF_INRAE=6.962;MAF_USDA=19.412
NC_035091.1	38188671	.	C	A	.	.	MAF_USDA=2.459
NC_035091.1	38188677	.	A	T	.	.	MAF_USDA=4.918
NC_035091.1	38188801	.	G	A	.	.	MAF_USDA=2.459
NC_035091.1	38188808	.	T	C	.	.	MAF_USDA=2.5
NC_035091.1	38188903	.	G	T	.	.	MAF_USDA=1.639
NC_035091.1	38188977	.	G	T	.	.	MAF_INRAE=12.5
NC_035091.1	38189057	.	T	A	.	.	MAF_USDA=2.459
NC_035091.1	38189066	.	G	A	.	.	MAF_INRAE=6.962;MAF_USDA=4.167
NC_035091.1	38189070	.	G	T	.	.	MAF_INRAE=2.5;MAF_USDA=6.471
NC_035091.1	38189085	.	G	A	.	.	MAF_USDA=2.459
NC_035091.1	38189112	.	C	T	.	.	MAF_USDA=2.459
NC_035091.1	38189115	.	T	A	.	.	MAF_USDA=2.459
NC_035091.1	38189116	.	T	A	.	.	MAF_USDA=2.459
NC_035091.1	38189118	.	T	A	.	.	MAF_USDA=2.459
NC_035091.1	38189119	.	T	A	.	.	MAF_USDA=2.459
NC_035091.1	38189121	.	T	C	.	.	MAF_USDA=2.459
NC_035091.1	38189130	.	T	A	.	.	MAF_USDA=1.639
NC_035091.1	38189148	.	A	T	.	.	MAF_USDA=5.738
NC_035091.1	38189176	.	T	C	.	.	MAF_INRAE=5.696
NC_035091.1	38189179	.	C	T	.	.	MAF_USDA=5.738
NC_035091.1	38189183	.	G	T	.	.	MAF_USDA=6.557
NC_035091.1	38189194	.	T	A	.	.	MAF_USDA=2.459
NC_035091.1	38189250	.	C	T	.	.	MAF_USDA=4.918
NC_035091.1	38189254	.	G	C	.	.	MAF_USDA=6.557
NC_035091.1	38189256	.	A	G	.	.	MAF_USDA=6.557
NC_035091.1	38189280	.	G	T	.	.	MAF_INRAE=5.833;MAF_USDA=16.667
NC_035091.1	38189336	.	G	A	.	.	MAF_INRAE=8.333;MAF_USDA=4.167
NC_035091.1	38189392	.	C	A	.	.	MAF_INRAE=7.5;MAF_USDA=5.882
NC_035091.1	38189559	.	T	G	.	.	MAF_USDA=4.098
NC_035091.1	38189581	.	A	G	.	.	MAF_INRAE=6.962;MAF_USDA=20.0
NC_035091.1	38189588	.	A	T	.	.	MAF_USDA=8.824
NC_035091.1	38189589	.	A	T	.	.	MAF_USDA=4.098
NC_035091.1	38189661	.	A	T	.	.	MAF_USDA=4.098
NC_035091.1	38189663	.	C	G	.	.	MAF_USDA=3.279
NC_035091.1	38189776	.	G	A	.	.	MAF_USDA=20.833
NC_035091.1	38189785	.	A	G	.	.	MAF_INRAE=46.835;MAF_USDA=10.0
NC_035091.1	38189797	.	C	T	.	.	MAF_INRAE=3.797;MAF_USDA=9.836
NC_035091.1	38189899	.	T	G	.	.	MAF_USDA=2.459
NC_035091.1	38189904	.	T	A	.	.	MAF_USDA=2.459
NC_035091.1	38189934	.	A	G	.	.	MAF_USDA=3.333
NC_035091.1	38189968	.	T	C	.	.	MAF_USDA=4.098
NC_035091.1	38190135	.	C	T	.	.	MAF_INRAE=6.667
NC_035091.1	38190143	.	A	T	.	.	MAF_INRAE=6.667
NC_035091.1	38190145	.	A	T	.	.	MAF_INRAE=6.667
NC_035091.1	38190147	.	G	T	.	.	MAF_INRAE=5.063;MAF_USDA=6.548
NC_035091.1	38190200	.	T	C	.	.	MAF_INRAE=3.333
NC_035091.1	38190205	.	G	A	.	.	MAF_INRAE=3.333
NC_035091.1	38190215	.	A	G	.	.	MAF_INRAE=3.333
NC_035091.1	38190216	.	T	C	.	.	MAF_INRAE=3.333
NC_035091.1	38190219	.	G	A	.	.	MAF_INRAE=2.5
NC_035091.1	38190267	.	C	A	.	.	MAF_INRAE=2.5
NC_035091.1	38190275	.	G	C	.	.	MAF_INRAE=6.667
NC_035091.1	38190312	.	A	G	.	.	MAF_INRAE=20.833;MAF_USDA=10.417
NC_035091.1	38190314	.	G	C	.	.	MAF_INRAE=15.0
NC_035091.1	38190324	.	G	A	.	.	MAF_INRAE=16.667
NC_035091.1	38190347	.	A	T	.	.	MAF_INRAE=16.667
NC_035091.1	38190382	.	A	G	.	.	MAF_INRAE=10.833
NC_035091.1	38190433	.	A	T	.	.	MAF_USDA=20.833
NC_035091.1	38190434	.	C	G	.	.	MAF_USDA=20.833
NC_035091.1	38190442	.	A	C	.	.	MAF_USDA=20.833
NC_035091.1	38190447	.	G	A	.	.	MAF_INRAE=2.5
NC_035091.1	38190505	.	G	T	.	.	MAF_INRAE=28.947
NC_035091.1	38190540	.	C	G	.	.	MAF_INRAE=2.5
NC_035091.1	38190595	.	A	C	.	.	MAF_INRAE=6.962;MAF_USDA=12.5
NC_035091.1	38190700	.	G	A	.	.	MAF_INRAE=2.5
NC_035091.1	38190731	.	A	C	.	.	MAF_INRAE=11.667;MAF_USDA=15.476
NC_035091.1	38190733	.	C	A	.	.	MAF_INRAE=10.0
NC_035091.1	38190766	.	G	A	.	.	MAF_USDA=5.0
NC_035091.1	38190786	.	C	A,T	.	.	MAF_INRAE=3.333;MAF_USDA=5.0
NC_035091.1	38190912	.	T	C	.	.	MAF_INRAE=20.253
NC_035091.1	38190914	.	T	C	.	.	MAF_INRAE=5.0;MAF_USDA=6.667
NC_035091.1	38190916	.	T	C	.	.	MAF_INRAE=39.873
NC_035091.1	38191140	.	A	C	.	.	MAF_INRAE=5.696
NC_035091.1	38191188	.	A	G	.	.	MAF_USDA=16.667
NC_035091.1	38191198	.	C	T	.	.	MAF_USDA=4.167
NC_035091.1	38191222	.	G	T	.	.	MAF_INRAE=13.291;MAF_USDA=14.286
NC_035091.1	38191307	.	T	A	.	.	MAF_INRAE=25.949;MAF_USDA=38.095
NC_035091.1	38191315	.	A	T	.	.	MAF_USDA=2.5
NC_035091.1	38191448	.	A	C	.	.	MAF_USDA=11.667
NC_035091.1	38191515	.	C	T	.	.	MAF_INRAE=7.5
NC_035091.1	38191541	.	A	G	.	.	MAF_INRAE=2.532
NC_035091.1	38191554	.	T	A	.	.	MAF_USDA=11.667
NC_035091.1	38191701	.	A	T	.	.	MAF_USDA=13.095
NC_035091.1	38191707	.	T	A	.	.	MAF_INRAE=18.354;MAF_USDA=17.857
NC_035091.1	38191708	.	A	T	.	.	MAF_USDA=20.833
NC_035091.1	38191828	.	T	A	.	.	MAF_INRAE=5.263
NC_035091.1	38191999	.	G	A	.	.	MAF_INRAE=3.333
NC_035091.1	38192010	.	G	A	.	.	MAF_INRAE=5.0
NC_035091.1	38192038	.	A	G	.	.	MAF_INRAE=7.5
NC_035091.1	38192043	.	C	A	.	.	MAF_USDA=10.417
NC_035091.1	38192073	.	C	A	.	.	MAF_INRAE=10.526;MAF_USDA=26.19
NC_035091.1	38192074	.	A	G	.	.	MAF_INRAE=7.5
NC_035091.1	38192075	.	C	A	.	.	MAF_USDA=7.738
NC_035091.1	38192076	.	T	C	.	.	MAF_INRAE=7.5
NC_035091.1	38192087	.	C	A	.	.	MAF_INRAE=6.667
NC_035091.1	38192112	.	G	A	.	.	MAF_USDA=9.524
NC_035091.1	38192117	.	C	T	.	.	MAF_INRAE=3.333
NC_035091.1	38192122	.	T	A	.	.	MAF_INRAE=2.5
NC_035091.1	38192195	.	A	G	.	.	MAF_INRAE=5.833;MAF_USDA=6.667
NC_035091.1	38192272	.	T	G	.	.	MAF_INRAE=5.833
NC_035091.1	38192319	.	G	T	.	.	MAF_USDA=5.833
NC_035091.1	38192376	.	A	T	.	.	MAF_INRAE=2.5
NC_035091.1	38192377	.	A	T	.	.	MAF_INRAE=26.667
NC_035091.1	38192379	.	C	T	.	.	MAF_INRAE=2.5
NC_035091.1	38192381	.	G	T	.	.	MAF_INRAE=27.5
NC_035091.1	38192383	.	G	T	.	.	MAF_INRAE=27.5
NC_035091.1	38192491	.	C	T	.	.	MAF_USDA=25.0
NC_035091.1	38192512	.	C	A	.	.	MAF_USDA=29.167
NC_035091.1	38192564	.	G	A	.	.	MAF_INRAE=25.0;MAF_USDA=22.917
NC_035091.1	38192642	.	A	T	.	.	MAF_INRAE=22.152;MAF_USDA=5.882
NC_035091.1	38192647	.	A	C	.	.	MAF_USDA=6.471
NC_035091.1	38192650	.	G	T	.	.	MAF_USDA=6.471
NC_035091.1	38192667	.	C	A	.	.	MAF_INRAE=29.167;MAF_USDA=12.941
NC_035091.1	38192682	.	A	C	.	.	MAF_USDA=8.333
NC_035091.1	38192693	.	C	A	.	.	MAF_USDA=5.357
NC_035091.1	38192696	.	G	A	.	.	MAF_INRAE=4.167
NC_035091.1	38192697	.	C	A	.	.	MAF_INRAE=4.167
NC_035091.1	38192704	.	G	T	.	.	MAF_INRAE=30.0;MAF_USDA=13.043
NC_035091.1	38192705	.	G	T	.	.	MAF_INRAE=30.0;MAF_USDA=13.043
NC_035091.1	38192750	.	G	A	.	.	MAF_USDA=6.557
NC_035091.1	38192760	.	G	C	.	.	MAF_USDA=4.098
NC_035091.1	38192777	.	G	A	.	.	MAF_USDA=5.882
NC_035091.1	38192785	.	G	T	.	.	MAF_INRAE=33.333;MAF_USDA=17.059
NC_035091.1	38192803	.	A	C	.	.	MAF_INRAE=36.667;MAF_USDA=16.471
NC_035091.1	38192805	.	G	T	.	.	MAF_INRAE=18.987;MAF_USDA=12.941
NC_035091.1	38192824	.	C	T	.	.	MAF_USDA=3.279
NC_035091.1	38192839	.	T	A	.	.	MAF_INRAE=45.833;MAF_USDA=42.941
NC_035091.1	38192841	.	T	C	.	.	MAF_USDA=2.459
NC_035091.1	38192843	.	C	A	.	.	MAF_INRAE=41.667;MAF_USDA=26.471
NC_035091.1	38192883	.	T	A	.	.	MAF_USDA=4.706
NC_035091.1	38192894	.	A	G	.	.	MAF_INRAE=15.0;MAF_USDA=14.706
NC_035091.1	38192897	.	C	A	.	.	MAF_INRAE=2.5
NC_035091.1	38192915	.	T	G	.	.	MAF_INRAE=15.0;MAF_USDA=16.471
NC_035091.1	38192946	.	A	G	.	.	MAF_USDA=4.118
NC_035091.1	38192964	.	C	T	.	.	MAF_USDA=2.459
NC_035091.1	38192965	.	G	A	.	.	MAF_INRAE=11.667;MAF_USDA=27.083
NC_035091.1	38192970	.	T	G	.	.	MAF_INRAE=11.667;MAF_USDA=25.0
NC_035091.1	38192973	.	A	T	.	.	MAF_INRAE=12.5;MAF_USDA=25.0
NC_035091.1	38192982	.	T	G	.	.	MAF_INRAE=6.962;MAF_USDA=4.167
NC_035091.1	38192998	.	G	A	.	.	MAF_USDA=10.588
NC_035091.1	38193039	.	A	C	.	.	MAF_INRAE=1.667;MAF_USDA=4.098
NC_035091.1	38193051	.	C	T	.	.	MAF_INRAE=6.962;MAF_USDA=4.167
NC_035091.1	38193072	.	C	G	.	.	MAF_INRAE=2.5
NC_035091.1	38193088	.	C	G	.	.	MAF_USDA=4.918
NC_035091.1	38193104	.	C	T	.	.	MAF_USDA=18.75
NC_035091.1	38193116	.	C	T	.	.	MAF_USDA=18.75
NC_035091.1	38193131	.	T	C	.	.	MAF_INRAE=4.167;MAF_USDA=4.918
NC_035091.1	38193145	.	C	A	.	.	MAF_INRAE=4.167
NC_035091.1	38193180	.	A	G	.	.	MAF_INRAE=5.0
NC_035091.1	38193197	.	G	T	.	.	MAF_INRAE=10.0;MAF_USDA=12.941
NC_035091.1	38193212	.	T	A	.	.	MAF_INRAE=4.167
NC_035091.1	38193250	.	A	C	.	.	MAF_USDA=4.918
NC_035091.1	38193257	.	A	T	.	.	MAF_INRAE=10.833;MAF_USDA=4.167
NC_035091.1	38193288	.	G	A	.	.	MAF_USDA=1.639
NC_035091.1	38193290	.	T	C	.	.	MAF_INRAE=17.5
NC_035091.1	38193370	.	A	G	.	.	MAF_INRAE=36.667
NC_035091.1	38193390	.	C	T	.	.	MAF_INRAE=14.167;MAF_USDA=6.471
NC_035091.1	38193419	.	A	T	.	.	MAF_INRAE=24.167;MAF_USDA=3.279
NC_035091.1	38193458	.	G	C	.	.	MAF_USDA=14.583
NC_035091.1	38193561	.	C	T	.	.	MAF_INRAE=19.62;MAF_USDA=1.639
NC_035091.1	38193562	.	GTTTTTT	GTTTTTC	.	.	MAF_USDA=31.25
NC_035091.1	38193566	.	T	A	.	.	MAF_INRAE=9.167
NC_035091.1	38193568	.	T	C	.	.	MAF_INRAE=10.833;MAF_USDA=20.492
NC_035091.1	38193576	.	A	G	.	.	MAF_INRAE=9.167;MAF_USDA=3.529
NC_035091.1	38193604	.	A	T	.	.	MAF_INRAE=48.333;MAF_USDA=42.941
NC_035091.1	38193620	.	T	C	.	.	MAF_INRAE=25.0;MAF_USDA=10.588
NC_035091.1	38193621	.	G	T	.	.	MAF_INRAE=17.5;MAF_USDA=7.647
NC_035091.1	38193677	.	G	A	.	.	MAF_INRAE=31.667
NC_035091.1	38193689	.	C	T	.	.	MAF_USDA=1.639
NC_035091.1	38193723	.	C	A	.	.	MAF_USDA=10.417
NC_035091.1	38193755	.	T	A	.	.	MAF_USDA=4.098
NC_035091.1	38193774	.	T	C	.	.	MAF_INRAE=5.0
NC_035091.1	38193778	.	G	A	.	.	MAF_INRAE=2.532;MAF_USDA=1.639
NC_035091.1	38194202	.	C	T	.	.	MAF_USDA=30.952
NC_035091.1	38194383	.	C	T	.	.	MAF_INRAE=5.263
NC_035091.1	38194487	.	G	T	.	.	MAF_USDA=20.833
NC_035091.1	38194730	.	C	A	.	.	MAF_INRAE=12.5;MAF_USDA=16.667
NC_035091.1	38194805	.	C	T	.	.	MAF_USDA=3.279
NC_035091.1	38194962	.	G	A	.	.	MAF_INRAE=2.5
NC_035091.1	38194973	.	G	A	.	.	MAF_USDA=4.706
NC_035091.1	38195020	.	C	A	.	.	MAF_INRAE=6.962;MAF_USDA=21.176
NC_035091.1	38195319	.	T	C	.	.	MAF_INRAE=8.861;MAF_USDA=8.235
NC_035091.1	38195325	.	A	T	.	.	MAF_INRAE=6.962;MAF_USDA=20.588
NC_035091.1	38195429	.	C	T	.	.	MAF_INRAE=20.253;MAF_USDA=13.529
NC_035091.1	38195436	.	C	A	.	.	MAF_INRAE=39.241;MAF_USDA=50.0
NC_035091.1	38195558	.	G	A	.	.	MAF_INRAE=20.253
NC_035091.1	38195738	.	C	T	.	.	MAF_USDA=8.824
NC_035091.1	38195885	.	G	T	.	.	MAF_USDA=1.667
NC_035091.1	38195916	.	A	G	.	.	MAF_INRAE=20.253;MAF_USDA=18.75
NC_035091.1	38195941	.	C	G	.	.	MAF_INRAE=20.253
NC_035091.1	38196056	.	T	A	.	.	MAF_INRAE=48.734
NC_035091.1	38196064	.	T	A	.	.	MAF_INRAE=5.696
NC_035091.1	38196187	.	A	G	.	.	MAF_USDA=2.459
NC_035091.1	38196193	.	A	C	.	.	MAF_USDA=7.377
NC_035091.1	38196199	.	T	C	.	.	MAF_USDA=1.639
NC_035091.1	38196206	.	G	C	.	.	MAF_USDA=3.279
NC_035091.1	38196249	.	T	A	.	.	MAF_USDA=3.279
NC_035091.1	38196307	.	C	A	.	.	MAF_USDA=3.279
NC_035091.1	38196322	.	T	A	.	.	MAF_USDA=3.279
NC_035091.1	38196363	.	G	T	.	.	MAF_USDA=11.667
NC_035091.1	38196366	.	T	A	.	.	MAF_INRAE=12.5;MAF_USDA=2.083
NC_035091.1	38196369	.	T	C	.	.	MAF_INRAE=20.253;MAF_USDA=14.286
NC_035091.1	38196392	.	A	C	.	.	MAF_INRAE=20.886;MAF_USDA=31.25
NC_035091.1	38196448	.	A	G	.	.	MAF_USDA=3.39
NC_035091.1	38196464	.	C	G	.	.	MAF_USDA=1.695
NC_035091.1	38196558	.	A	G	.	.	MAF_INRAE=20.886;MAF_USDA=15.06
NC_035091.1	38196559	.	C	T	.	.	MAF_INRAE=23.684;MAF_USDA=13.253
NC_035091.1	38196562	.	A	T	.	.	MAF_USDA=13.253
NC_035091.1	38196584	.	A	G	.	.	MAF_INRAE=2.5
NC_035091.1	38196747	.	A	C	.	.	MAF_USDA=1.695
NC_035091.1	38196817	.	A	C	.	.	MAF_USDA=3.279
NC_035091.1	38196819	.	T	A	.	.	MAF_USDA=20.0
NC_035091.1	38196835	.	T	C	.	.	MAF_USDA=20.492
NC_035091.1	38196846	.	C	A	.	.	MAF_USDA=20.492
NC_035091.1	38196872	.	A	C	.	.	MAF_USDA=31.25
NC_035091.1	38196876	.	T	C	.	.	MAF_USDA=19.672
NC_035091.1	38196881	.	A	G	.	.	MAF_INRAE=4.167
NC_035091.1	38196882	.	T	A	.	.	MAF_USDA=19.672
NC_035091.1	38196883	.	T	C	.	.	MAF_USDA=19.672
NC_035091.1	38196889	.	G	A	.	.	MAF_INRAE=4.167
NC_035091.1	38196892	.	C	A	.	.	MAF_INRAE=4.167
NC_035091.1	38196893	.	G	T	.	.	MAF_INRAE=4.167
NC_035091.1	38196894	.	C	G	.	.	MAF_USDA=27.647
NC_035091.1	38196897	.	T	A	.	.	MAF_USDA=41.667
NC_035091.1	38196901	.	A	C	.	.	MAF_INRAE=4.167;MAF_USDA=27.976
NC_035091.1	38196904	.	G	A	.	.	MAF_INRAE=15.833;MAF_USDA=11.905
NC_035091.1	38196922	.	T	A	.	.	MAF_USDA=12.5
NC_035091.1	38196923	.	C	G	.	.	MAF_USDA=13.333
NC_035091.1	38196929	.	T	C	.	.	MAF_INRAE=3.333;MAF_USDA=3.333
NC_035091.1	38196949	.	A	T	.	.	MAF_USDA=20.833
NC_035091.1	38196952	.	T	A	.	.	MAF_USDA=12.5
NC_035091.1	38196953	.	A	G	.	.	MAF_USDA=26.667
NC_035091.1	38196963	.	C	T	.	.	MAF_USDA=14.167
NC_035091.1	38196964	.	C	T	.	.	MAF_USDA=12.5
NC_035091.1	38196972	.	G	C	.	.	MAF_USDA=13.115
NC_035091.1	38196987	.	C	T	.	.	MAF_USDA=13.115
NC_035091.1	38196994	.	A	T	.	.	MAF_INRAE=4.167
NC_035091.1	38196995	.	A	G	.	.	MAF_INRAE=4.167;MAF_USDA=24.59
NC_035091.1	38197003	.	T	G	.	.	MAF_USDA=10.656
NC_035091.1	38197010	.	G	A	.	.	MAF_USDA=9.836
NC_035091.1	38197015	.	G	T	.	.	MAF_INRAE=4.167
NC_035091.1	38197030	.	G	T	.	.	MAF_USDA=9.836
NC_035091.1	38197045	.	T	G	.	.	MAF_USDA=3.333
NC_035091.1	38197046	.	T	C	.	.	MAF_INRAE=5.0;MAF_USDA=23.214
NC_035091.1	38197051	.	T	A	.	.	MAF_INRAE=5.0;MAF_USDA=23.333
NC_035091.1	38197065	.	A	T	.	.	MAF_USDA=21.667
NC_035091.1	38197071	.	T	A	.	.	MAF_USDA=20.0
NC_035091.1	38197076	.	A	C	.	.	MAF_INRAE=2.5;MAF_USDA=32.738
NC_035091.1	38197079	.	T	G	.	.	MAF_INRAE=2.5;MAF_USDA=23.214
NC_035091.1	38197084	.	A	G	.	.	MAF_INRAE=2.5;MAF_USDA=31.548
NC_035091.1	38197099	.	T	C	.	.	MAF_INRAE=2.5;MAF_USDA=18.452
NC_035091.1	38197102	.	C	T	.	.	MAF_INRAE=15.833;MAF_USDA=14.286
NC_035091.1	38197103	.	G	A	.	.	MAF_USDA=14.407
NC_035091.1	38197107	.	C	G	.	.	MAF_USDA=16.949
NC_035091.1	38197113	.	C	T	.	.	MAF_INRAE=2.5;MAF_USDA=11.017
NC_035091.1	38197117	.	T	C	.	.	MAF_INRAE=2.5;MAF_USDA=14.407
NC_035091.1	38197118	.	G	T	.	.	MAF_INRAE=2.5;MAF_USDA=12.712
NC_035091.1	38197122	.	G	T	.	.	MAF_USDA=5.932
NC_035091.1	38197129	.	A	G	.	.	MAF_USDA=11.017
NC_035091.1	38197139	.	C	T	.	.	MAF_INRAE=1.667
NC_035091.1	38197141	.	A	G	.	.	MAF_USDA=11.864
NC_035091.1	38197153	.	A	G	.	.	MAF_USDA=16.102
NC_035091.1	38197202	.	C	A	.	.	MAF_INRAE=6.962;MAF_USDA=4.167
NC_035091.1	38197227	.	C	T	.	.	MAF_INRAE=20.253
NC_035091.1	38197229	.	A	T	.	.	MAF_INRAE=20.253
NC_035091.1	38197272	.	T	A	.	.	MAF_USDA=10.588
NC_035091.1	38197277	.	G	A	.	.	MAF_USDA=10.0
NC_035091.1	38197280	.	C	G	.	.	MAF_USDA=9.412
NC_035091.1	38197284	.	C	A	.	.	MAF_USDA=7.377
NC_035091.1	38197304	.	T	C	.	.	MAF_USDA=5.738
NC_035091.1	38197313	.	T	C	.	.	MAF_USDA=7.377
NC_035091.1	38197326	.	C	T	.	.	MAF_INRAE=43.038;MAF_USDA=14.118
NC_035091.1	38197338	.	C	T	.	.	MAF_USDA=7.377
NC_035091.1	38197364	.	A	G	.	.	MAF_INRAE=15.823
NC_035091.1	38197547	.	G	T	.	.	MAF_INRAE=6.329;MAF_USDA=4.167
NC_035091.1	38197624	.	A	C	.	.	MAF_INRAE=41.139;MAF_USDA=33.529
NC_035091.1	38197636	.	A	C	.	.	MAF_USDA=4.918
NC_035091.1	38197644	.	C	T	.	.	MAF_INRAE=15.823;MAF_USDA=50.0
NC_035091.1	38197697	.	T	C	.	.	MAF_INRAE=40.506;MAF_USDA=33.529
NC_035091.1	38197793	.	T	A	.	.	MAF_INRAE=6.962;MAF_USDA=4.167
NC_035091.1	38197794	.	A	T	.	.	MAF_USDA=4.918
NC_035091.1	38197810	.	G	A	.	.	MAF_INRAE=20.886;MAF_USDA=19.412
NC_035091.1	38197876	.	G	T	.	.	MAF_USDA=4.098
NC_035091.1	38197948	.	G	C	.	.	MAF_USDA=11.176
NC_035091.1	38198070	.	A	G	.	.	MAF_INRAE=20.886;MAF_USDA=18.235
NC_035091.1	38198109	.	A	T	.	.	MAF_USDA=32.353
NC_035091.1	38198112	.	C	T	.	.	MAF_INRAE=7.5;MAF_USDA=4.167
NC_035091.1	38198113	.	C	T	.	.	MAF_INRAE=2.5
NC_035091.1	38198116	.	C	A	.	.	MAF_USDA=3.279
NC_035091.1	38198171	.	G	A	.	.	MAF_USDA=11.475
NC_035091.1	38198264	.	C	T	.	.	MAF_USDA=10.417
NC_035091.1	38198292	.	C	T	.	.	MAF_INRAE=26.316;MAF_USDA=11.585
NC_035091.1	38199991	.	C	T	.	.	MAF_USDA=22.917
NC_035091.1	38200106	.	A	G	.	.	MAF_USDA=4.098
NC_035091.1	38200110	.	A	G	.	.	MAF_INRAE=13.924;MAF_USDA=10.588
NC_035091.1	38200234	.	G	A	.	.	MAF_INRAE=6.962;MAF_USDA=6.25
NC_035091.1	38200238	.	C	A	.	.	MAF_INRAE=7.5;MAF_USDA=4.167
NC_035091.1	38200240	.	T	C	.	.	MAF_USDA=2.459
NC_035091.1	38200449	.	C	T	.	.	MAF_USDA=3.279
NC_035091.1	38200492	.	C	G	.	.	MAF_USDA=8.333
NC_035091.1	38200676	.	G	A	.	.	MAF_USDA=20.833
NC_035091.1	38200699	.	T	C	.	.	MAF_INRAE=41.139;MAF_USDA=32.941
NC_035091.1	38200726	.	C	T	.	.	MAF_USDA=4.706
NC_035091.1	38200791	.	T	A	.	.	MAF_INRAE=20.253;MAF_USDA=14.118
NC_035091.1	38200888	.	G	A	.	.	MAF_USDA=2.459
NC_035091.1	38200889	.	C	A	.	.	MAF_USDA=2.459
NC_035091.1	38200960	.	A	G	.	.	MAF_INRAE=16.456;MAF_USDA=49.412
NC_035091.1	38201064	.	A	G	.	.	MAF_USDA=11.667
NC_035091.1	38201070	.	A	G	.	.	MAF_INRAE=5.263
NC_035091.1	38202310	.	A	C	.	.	MAF_USDA=29.167
NC_035091.1	38202466	.	A	T	.	.	MAF_INRAE=13.924;MAF_USDA=16.667
NC_035091.1	38202726	.	G	T	.	.	MAF_INRAE=2.532
NC_035091.1	38202748	.	G	A	.	.	MAF_USDA=1.639
NC_035091.1	38202864	.	G	A	.	.	MAF_USDA=4.706
NC_035091.1	38202880	.	G	A	.	.	MAF_USDA=1.639
NC_035091.1	38202882	.	T	C	.	.	MAF_INRAE=33.333;MAF_USDA=35.882
NC_035091.1	38202936	.	C	A	.	.	MAF_INRAE=12.5
NC_035091.1	38202944	.	T	G	.	.	MAF_USDA=4.098
NC_035091.1	38202946	.	T	C	.	.	MAF_USDA=4.098
NC_035091.1	38203061	.	A	G	.	.	MAF_INRAE=15.823;MAF_USDA=49.412
NC_035091.1	38203320	.	G	A	.	.	MAF_INRAE=6.329;MAF_USDA=5.882
NC_035091.1	38203358	.	C	T	.	.	MAF_INRAE=20.253
NC_035091.1	38203404	.	G	A	.	.	MAF_INRAE=20.886;MAF_USDA=18.824
NC_035091.1	38203469	.	A	G	.	.	MAF_USDA=10.588
NC_035091.1	38203523	.	C	A	.	.	MAF_INRAE=2.532;MAF_USDA=1.639
NC_035091.1	38203633	.	G	T	.	.	MAF_USDA=4.706
NC_035091.1	38203678	.	A	G	.	.	MAF_USDA=1.639
NC_035091.1	38203688	.	T	C	.	.	MAF_USDA=1.639
NC_035091.1	38203737	.	C	A	.	.	MAF_INRAE=19.62;MAF_USDA=11.475
NC_035091.1	38203808	.	G	A	.	.	MAF_INRAE=42.405;MAF_USDA=17.059
NC_035091.1	38203831	.	T	A	.	.	MAF_INRAE=20.253;MAF_USDA=14.118
NC_035091.1	38203841	.	C	T	.	.	MAF_USDA=2.083
NC_035091.1	38203852	.	A	T	.	.	MAF_INRAE=41.772;MAF_USDA=15.882
NC_035091.1	38203867	.	G	A	.	.	MAF_INRAE=6.962;MAF_USDA=4.167
NC_035091.1	38203938	.	A	C	.	.	MAF_INRAE=2.532
NC_035091.1	38203951	.	T	G	.	.	MAF_USDA=12.5
NC_035091.1	38204139	.	C	T	.	.	MAF_INRAE=13.924;MAF_USDA=14.118
NC_035091.1	38204157	.	G	T	.	.	MAF_USDA=2.459
NC_035091.1	38204158	.	C	T	.	.	MAF_USDA=2.459
NC_035091.1	38204273	.	G	C	.	.	MAF_USDA=4.098
NC_035091.1	38204274	.	C	A	.	.	MAF_USDA=4.098
NC_035091.1	38204329	.	G	A	.	.	MAF_USDA=10.417
NC_035091.1	38204443	.	G	T	.	.	MAF_INRAE=41.139;MAF_USDA=47.917
NC_035091.1	38204544	.	A	G	.	.	MAF_INRAE=16.667;MAF_USDA=14.706
NC_035091.1	38204704	.	G	A	.	.	MAF_INRAE=41.139;MAF_USDA=43.75
NC_035091.1	38204714	.	C	T	.	.	MAF_INRAE=39.241;MAF_USDA=5.833
NC_035091.1	38204750	.	C	T	.	.	MAF_USDA=5.0
NC_035091.1	38204777	.	A	G	.	.	MAF_USDA=29.167
NC_035091.1	38204811	.	C	T	.	.	MAF_USDA=3.279
NC_035091.1	38204821	.	A	T	.	.	MAF_INRAE=7.595;MAF_USDA=5.738
NC_035091.1	38204950	.	A	C	.	.	MAF_INRAE=13.924;MAF_USDA=12.353
NC_035091.1	38205200	.	G	A	.	.	MAF_INRAE=39.873;MAF_USDA=34.091
NC_035091.1	38205266	.	C	T	.	.	MAF_INRAE=43.038
NC_035091.1	38205425	.	C	A	.	.	MAF_INRAE=5.263
NC_035091.1	38205548	.	C	A	.	.	MAF_USDA=4.31
NC_035091.1	38205571	.	A	C	.	.	MAF_INRAE=2.5
NC_035091.1	38205578	.	T	C	.	.	MAF_USDA=3.086
NC_035091.1	38205594	.	G	T	.	.	MAF_USDA=2.586
NC_035091.1	38205750	.	A	T	.	.	MAF_INRAE=1.667
NC_035091.1	38210331	.	A	G	.	.	MAF_USDA=13.043
NC_035091.1	38210954	.	A	T	.	.	MAF_INRAE=6.667;MAF_USDA=4.167
NC_035091.1	38210956	.	T	G	.	.	MAF_INRAE=1.667
NC_035091.1	38210974	.	G	A	.	.	MAF_INRAE=1.667
NC_035091.1	38211069	.	C	T	.	.	MAF_INRAE=23.333
NC_035091.1	38211256	.	G	T	.	.	MAF_INRAE=6.329;MAF_USDA=4.167
NC_035091.1	38211261	.	A	C	.	.	MAF_INRAE=39.167
NC_035091.1	38211266	.	T	A	.	.	MAF_INRAE=4.167
NC_035091.1	38211274	.	G	C	.	.	MAF_INRAE=6.329
NC_035091.1	38211275	.	C	T	.	.	MAF_INRAE=20.0
NC_035091.1	38211278	.	A	G	.	.	MAF_INRAE=8.333
NC_035091.1	38211295	.	G	A	.	.	MAF_INRAE=5.0
NC_035091.1	38211304	.	C	T	.	.	MAF_INRAE=13.333
NC_035091.1	38211325	.	G	T	.	.	MAF_INRAE=5.696
NC_035091.1	38211343	.	A	C,T	.	.	MAF_INRAE=9.167;MAF_USDA=4.167
NC_035091.1	38211350	.	C	A	.	.	MAF_INRAE=3.333
NC_035091.1	38211351	.	C	T	.	.	MAF_INRAE=1.667
NC_035091.1	38211352	.	A	G	.	.	MAF_INRAE=1.667
NC_035091.1	38211355	.	T	C	.	.	MAF_INRAE=1.667
NC_035091.1	38223206	.	T	G	.	.	MAF_USDA=2.174
NC_035091.1	38223274	.	T	G	.	.	MAF_USDA=3.049
NC_035091.1	38223296	.	T	A	.	.	MAF_USDA=21.739
NC_035091.1	38232150	.	C	T	.	.	MAF_USDA=9.091
NC_035091.1	38234583	.	C	G	.	.	MAF_INRAE=2.632
NC_035091.1	38234634	.	A	T	.	.	MAF_INRAE=3.333
NC_035091.1	38234641	.	A	C	.	.	MAF_INRAE=32.5;MAF_USDA=27.083
NC_035091.1	38234643	.	G	T	.	.	MAF_INRAE=2.5
NC_035091.1	38234644	.	T	C	.	.	MAF_USDA=8.333
NC_035091.1	38234646	.	T	A	.	.	MAF_INRAE=5.833;MAF_USDA=12.5
NC_035091.1	38234649	.	C	A	.	.	MAF_INRAE=14.167
NC_035091.1	38234652	.	T	C	.	.	MAF_USDA=6.25
NC_035091.1	38234655	.	C	T	.	.	MAF_INRAE=4.167
NC_035091.1	38234657	.	G	T	.	.	MAF_INRAE=6.667
NC_035091.1	38234664	.	G	C	.	.	MAF_INRAE=4.167
NC_035091.1	38234665	.	A	C	.	.	MAF_INRAE=6.667
NC_035091.1	38234667	.	G	A	.	.	MAF_INRAE=30.0
NC_035091.1	38234678	.	G	A	.	.	MAF_USDA=8.333
NC_035091.1	38234684	.	C	T	.	.	MAF_INRAE=9.167
NC_035091.1	38234688	.	T	C	.	.	MAF_INRAE=8.333
NC_035091.1	38234730	.	C	A	.	.	MAF_INRAE=3.333
NC_035091.1	38253485	.	G	C	.	.	MAF_INRAE=2.632
NC_035091.1	38268276	.	T	G	.	.	MAF_USDA=4.098
NC_035091.1	38268287	.	C	T	.	.	MAF_USDA=2.459
NC_035091.1	38268299	.	T	A	.	.	MAF_USDA=6.25
NC_035091.1	38268320	.	A	G	.	.	MAF_USDA=10.588
NC_035091.1	38268333	.	A	C	.	.	MAF_USDA=7.377
NC_035091.1	38268346	.	T	A	.	.	MAF_USDA=14.583
NC_035091.1	38269440	.	G	T	.	.	MAF_USDA=20.833
NC_035091.1	38269548	.	A	T	.	.	MAF_INRAE=7.595;MAF_USDA=5.738
NC_035091.1	38269573	.	T	C	.	.	MAF_INRAE=14.557;MAF_USDA=14.118
NC_035091.1	38269577	.	T	G	.	.	MAF_INRAE=38.608;MAF_USDA=31.765
NC_035091.1	38269658	.	T	C	.	.	MAF_INRAE=37.975;MAF_USDA=31.765
NC_035091.1	38269682	.	T	C	.	.	MAF_USDA=31.765
NC_035091.1	38269751	.	A	G	.	.	MAF_INRAE=2.532
NC_035091.1	38269799	.	G	A	.	.	MAF_INRAE=13.924;MAF_USDA=10.588
NC_035091.1	38269881	.	C	T	.	.	MAF_INRAE=39.873
NC_035091.1	38269905	.	G	T	.	.	MAF_INRAE=20.253
NC_035091.1	38269949	.	G	A	.	.	MAF_INRAE=25.316;MAF_USDA=31.765
NC_035091.1	38270023	.	T	C	.	.	MAF_USDA=3.279
NC_035091.1	38270026	.	C	T	.	.	MAF_INRAE=1.667
NC_035091.1	38270049	.	C	G	.	.	MAF_USDA=4.098
NC_035091.1	38270092	.	T	C	.	.	MAF_USDA=4.918
NC_035091.1	38270138	.	T	C	.	.	MAF_USDA=12.941
NC_035091.1	38270150	.	C	G	.	.	MAF_USDA=11.176
NC_035091.1	38270157	.	A	G	.	.	MAF_USDA=11.176
NC_035091.1	38270158	.	C	A	.	.	MAF_USDA=8.824
NC_035091.1	38270159	.	A	C	.	.	MAF_USDA=10.588
NC_035091.1	38270161	.	G	A	.	.	MAF_USDA=4.918
NC_035091.1	38270370	.	T	C	.	.	MAF_USDA=9.483
NC_035091.1	38270373	.	A	G	.	.	MAF_USDA=33.951
NC_035091.1	38270565	.	C	T	.	.	MAF_USDA=2.586
NC_035091.1	38270570	.	G	A	.	.	MAF_INRAE=36.667;MAF_USDA=20.37
NC_035091.1	38270883	.	T	G	.	.	MAF_USDA=12.5
NC_035091.1	38270917	.	T	C	.	.	MAF_USDA=15.882
NC_035091.1	38270927	.	A	G	.	.	MAF_USDA=17.059
NC_035091.1	38270931	.	T	C	.	.	MAF_USDA=16.471
NC_035091.1	38270945	.	A	G	.	.	MAF_USDA=4.098
NC_035091.1	38270984	.	C	T	.	.	MAF_USDA=25.0
NC_035091.1	38271006	.	G	C	.	.	MAF_INRAE=29.114;MAF_USDA=25.294
NC_035091.1	38271007	.	G	T	.	.	MAF_USDA=4.918
NC_035091.1	38271008	.	C	A	.	.	MAF_USDA=4.918
NC_035091.1	38271013	.	T	A	.	.	MAF_USDA=4.918
NC_035091.1	38271021	.	T	G	.	.	MAF_USDA=5.738
NC_035091.1	38271044	.	A	C	.	.	MAF_USDA=4.918
NC_035091.1	38271045	.	G	T	.	.	MAF_USDA=4.098
NC_035091.1	38271046	.	T	A	.	.	MAF_USDA=4.918
NC_035091.1	38271069	.	G	A	.	.	MAF_USDA=7.377
NC_035091.1	38271080	.	G	A	.	.	MAF_USDA=6.557
NC_035091.1	38271104	.	G	A	.	.	MAF_USDA=4.098
NC_035091.1	38271112	.	C	T	.	.	MAF_INRAE=6.962;MAF_USDA=4.167
NC_035091.1	38271128	.	G	A	.	.	MAF_USDA=5.738
NC_035091.1	38271144	.	T	A	.	.	MAF_USDA=7.377
NC_035091.1	38271148	.	C	T	.	.	MAF_USDA=2.459
NC_035091.1	38271151	.	T	C	.	.	MAF_USDA=17.647
NC_035091.1	38271168	.	T	C	.	.	MAF_USDA=7.377
NC_035091.1	38271171	.	G	A	.	.	MAF_USDA=5.738
NC_035091.1	38271178	.	C	A	.	.	MAF_USDA=7.377
NC_035091.1	38271184	.	C	T	.	.	MAF_USDA=1.639
NC_035091.1	38271185	.	C	T	.	.	MAF_USDA=7.377
NC_035091.1	38271206	.	T	G	.	.	MAF_USDA=7.377
NC_035091.1	38271223	.	T	C	.	.	MAF_USDA=7.377
NC_035091.1	38271226	.	G	A	.	.	MAF_USDA=8.197
NC_035091.1	38271228	.	A	G	.	.	MAF_USDA=7.377
NC_035091.1	38271248	.	G	A	.	.	MAF_USDA=7.377
NC_035091.1	38271250	.	T	C	.	.	MAF_USDA=1.639
NC_035091.1	38271255	.	T	C	.	.	MAF_USDA=7.377
NC_035091.1	38271261	.	C	T	.	.	MAF_INRAE=29.114;MAF_USDA=27.869
NC_035091.1	38271264	.	T	G	.	.	MAF_USDA=14.706
NC_035091.1	38271266	.	C	G	.	.	MAF_USDA=18.235
NC_035091.1	38271267	.	G	A	.	.	MAF_USDA=18.824
NC_035091.1	38271269	.	A	G	.	.	MAF_USDA=7.377
NC_035091.1	38271271	.	T	C	.	.	MAF_USDA=7.377
NC_035091.1	38271275	.	A	T	.	.	MAF_USDA=7.377
NC_035091.1	38271281	.	A	G	.	.	MAF_USDA=7.377
NC_035091.1	38271292	.	A	G	.	.	MAF_USDA=7.377
NC_035091.1	38271294	.	T	G	.	.	MAF_USDA=7.377
NC_035091.1	38271301	.	T	C	.	.	MAF_USDA=7.377
NC_035091.1	38271322	.	A	G	.	.	MAF_USDA=7.377
NC_035091.1	38271331	.	T	C	.	.	MAF_USDA=7.377
NC_035091.1	38271351	.	T	C	.	.	MAF_USDA=2.459
NC_035091.1	38271353	.	A	G	.	.	MAF_USDA=9.836
NC_035091.1	38271376	.	A	G	.	.	MAF_USDA=43.75
NC_035091.1	38271381	.	G	A	.	.	MAF_USDA=6.557
NC_035091.1	38271392	.	T	C	.	.	MAF_USDA=14.706
NC_035091.1	38271402	.	C	T	.	.	MAF_USDA=17.647
NC_035091.1	38271412	.	C	T	.	.	MAF_INRAE=39.873;MAF_USDA=16.471
NC_035091.1	38271424	.	G	A	.	.	MAF_INRAE=39.241;MAF_USDA=17.059
NC_035091.1	38271573	.	C	T	.	.	MAF_INRAE=3.165;MAF_USDA=11.765
NC_035091.1	38271587	.	A	G	.	.	MAF_USDA=30.588
NC_035091.1	38271662	.	C	T	.	.	MAF_USDA=18.75
NC_035091.1	38271678	.	A	C	.	.	MAF_INRAE=1.667
NC_035091.1	38271686	.	G	C	.	.	MAF_USDA=20.833
NC_035091.1	38271700	.	C	T	.	.	MAF_USDA=3.279
NC_035091.1	38271705	.	T	A	.	.	MAF_INRAE=2.5
NC_035091.1	38271725	.	G	A	.	.	MAF_USDA=4.918
NC_035091.1	38271727	.	A	T	.	.	MAF_USDA=10.0
NC_035091.1	38271732	.	T	G	.	.	MAF_INRAE=5.833
NC_035091.1	38271737	.	C	T	.	.	MAF_INRAE=5.833
NC_035091.1	38271742	.	A	G	.	.	MAF_USDA=4.918
NC_035091.1	38271760	.	A	T	.	.	MAF_INRAE=35.0;MAF_USDA=20.588
NC_035091.1	38271762	.	G	C	.	.	MAF_INRAE=7.5
NC_035091.1	38271764	.	A	C	.	.	MAF_INRAE=7.5
NC_035091.1	38271767	.	G	T	.	.	MAF_INRAE=35.0;MAF_USDA=17.647
NC_035091.1	38271775	.	A	G	.	.	MAF_INRAE=5.0
NC_035091.1	38271781	.	T	A	.	.	MAF_INRAE=5.0
NC_035091.1	38271784	.	T	C	.	.	MAF_INRAE=5.0
NC_035091.1	38271802	.	T	C	.	.	MAF_INRAE=4.167
NC_035091.1	38271804	.	C	T	.	.	MAF_INRAE=4.167
NC_035091.1	38271806	.	G	T	.	.	MAF_INRAE=4.167
NC_035091.1	38271813	.	T	C	.	.	MAF_USDA=5.882
NC_035091.1	38271822	.	T	G	.	.	MAF_USDA=6.557
NC_035091.1	38271823	.	C	T	.	.	MAF_INRAE=2.5
NC_035091.1	38271825	.	C	A	.	.	MAF_INRAE=2.5
NC_035091.1	38271834	.	G	A	.	.	MAF_INRAE=2.5
NC_035091.1	38271848	.	A	C	.	.	MAF_USDA=9.412
NC_035091.1	38271874	.	C	T	.	.	MAF_USDA=4.918
NC_035091.1	38271880	.	G	C	.	.	MAF_USDA=5.738
NC_035091.1	38271889	.	G	A	.	.	MAF_USDA=5.738
NC_035091.1	38271907	.	C	T	.	.	MAF_USDA=3.279
NC_035091.1	38271908	.	T	C	.	.	MAF_USDA=3.279
NC_035091.1	38271925	.	G	A	.	.	MAF_USDA=4.706
NC_035091.1	38271930	.	A	T	.	.	MAF_USDA=3.279
NC_035091.1	38271934	.	C	T	.	.	MAF_USDA=4.098
NC_035091.1	38271940	.	A	C	.	.	MAF_USDA=5.882
NC_035091.1	38272000	.	A	G	.	.	MAF_USDA=16.667
NC_035091.1	38272021	.	C	T	.	.	MAF_USDA=11.765
NC_035091.1	38272031	.	C	T	.	.	MAF_USDA=10.588
NC_035091.1	38272055	.	C	T	.	.	MAF_INRAE=5.0
NC_035091.1	38272107	.	GGC	GGT	.	.	MAF_USDA=31.25
NC_035091.1	38272109	.	C	T	.	.	MAF_INRAE=32.5
NC_035091.1	38272154	.	C	T	.	.	MAF_USDA=4.918
NC_035091.1	38272165	.	A	T	.	.	MAF_USDA=4.918
NC_035091.1	38272263	.	C	G	.	.	MAF_USDA=30.588
NC_035091.1	38272335	.	G	A	.	.	MAF_USDA=2.459
NC_035091.1	38272336	.	G	A	.	.	MAF_USDA=2.459
NC_035091.1	38272372	.	A	T	.	.	MAF_INRAE=32.5;MAF_USDA=21.176
NC_035091.1	38272390	.	A	T	.	.	MAF_INRAE=2.5
NC_035091.1	38272393	.	G	C	.	.	MAF_INRAE=2.5
NC_035091.1	38272661	.	A	G	.	.	MAF_INRAE=5.0;MAF_USDA=8.197
NC_035091.1	38272667	.	C	A	.	.	MAF_INRAE=18.333
NC_035091.1	38272701	.	A	C	.	.	MAF_USDA=10.656
NC_035091.1	38272702	.	A	T	.	.	MAF_USDA=10.656
NC_035091.1	38272708	.	T	C	.	.	MAF_USDA=32.941
NC_035091.1	38272717	.	T	C	.	.	MAF_USDA=32.353
NC_035091.1	38272730	.	C	T	.	.	MAF_USDA=4.918
NC_035091.1	38272867	.	C	T	.	.	MAF_INRAE=29.167;MAF_USDA=24.706
NC_035091.1	38273057	.	C	T	.	.	MAF_INRAE=32.5;MAF_USDA=18.824
NC_035091.1	38273122	.	G	A	.	.	MAF_INRAE=1.667
NC_035091.1	38273147	.	C	T	.	.	MAF_INRAE=5.0
NC_035091.1	38273249	.	G	A	.	.	MAF_USDA=3.279
NC_035091.1	38273261	.	C	T	.	.	MAF_INRAE=33.333;MAF_USDA=17.059
NC_035091.1	38273290	.	A	C	.	.	MAF_USDA=31.765
NC_035091.1	38273385	.	G	T	.	.	MAF_USDA=1.639
NC_035091.1	38273400	.	A	G	.	.	MAF_USDA=1.639
NC_035091.1	38273406	.	C	T	.	.	MAF_USDA=1.639
NC_035091.1	38273412	.	C	T	.	.	MAF_USDA=1.639
NC_035091.1	38273428	.	A	G	.	.	MAF_USDA=1.639
NC_035091.1	38273455	.	A	T	.	.	MAF_USDA=1.639
NC_035091.1	38273494	.	T	C	.	.	MAF_USDA=7.377
NC_035091.1	38273563	.	C	T	.	.	MAF_USDA=13.115
NC_035091.1	38273567	.	C	A	.	.	MAF_USDA=12.295
NC_035091.1	38273569	.	G	T	.	.	MAF_USDA=13.115
NC_035091.1	38273580	.	G	T	.	.	MAF_USDA=14.754
NC_035091.1	38273649	.	G	A	.	.	MAF_USDA=14.583
NC_035091.1	38273653	.	C	A	.	.	MAF_USDA=16.667
NC_035091.1	38273659	.	A	G	.	.	MAF_USDA=16.667
NC_035091.1	38273679	.	T	G	.	.	MAF_USDA=16.667
NC_035091.1	38273682	.	T	G	.	.	MAF_USDA=18.75
NC_035091.1	38273710	.	G	T	.	.	MAF_USDA=8.824
NC_035091.1	38273723	.	C	T	.	.	MAF_USDA=16.667
NC_035091.1	38273730	.	G	C	.	.	MAF_USDA=22.941
NC_035091.1	38273739	.	A	G	.	.	MAF_USDA=14.754
NC_035091.1	38273754	.	C	T	.	.	MAF_USDA=10.656
NC_035091.1	38273765	.	G	A	.	.	MAF_USDA=9.836
NC_035091.1	38273767	.	A	T	.	.	MAF_USDA=10.656
NC_035091.1	38273833	.	C	A	.	.	MAF_USDA=5.738
NC_035091.1	38273871	.	C	T	.	.	MAF_USDA=4.098
NC_035091.1	38273888	.	A	C	.	.	MAF_INRAE=29.167;MAF_USDA=20.833
NC_035091.1	38273901	.	C	T	.	.	MAF_USDA=1.639
NC_035091.1	38273931	.	C	A	.	.	MAF_INRAE=32.5;MAF_USDA=17.059
NC_035091.1	38273955	.	C	T	.	.	MAF_USDA=32.353
NC_035091.1	38273967	.	G	A	.	.	MAF_INRAE=2.5
NC_035091.1	38274037	.	T	A	.	.	MAF_USDA=4.098
NC_035091.1	38274111	.	A	T	.	.	MAF_USDA=4.918
NC_035091.1	38274224	.	G	A	.	.	MAF_USDA=3.279
NC_035091.1	38274255	.	C	G	.	.	MAF_USDA=2.459
NC_035091.1	38274270	.	C	T	.	.	MAF_INRAE=2.5
NC_035091.1	38274424	.	T	G	.	.	MAF_INRAE=1.667;MAF_USDA=3.279
NC_035091.1	38274463	.	G	A	.	.	MAF_USDA=1.639
NC_035091.1	38274469	.	T	A	.	.	MAF_INRAE=2.5;MAF_USDA=10.0
NC_035091.1	38274471	.	T	A	.	.	MAF_USDA=1.639
NC_035091.1	38274492	.	C	A	.	.	MAF_USDA=3.279
NC_035091.1	38274513	.	C	G	.	.	MAF_INRAE=2.5;MAF_USDA=16.667
NC_035091.1	38274524	.	G	A	.	.	MAF_INRAE=2.5;MAF_USDA=14.583
NC_035091.1	38274540	.	G	T	.	.	MAF_INRAE=2.5
NC_035091.1	38274605	.	C	T	.	.	MAF_INRAE=29.167;MAF_USDA=32.941
NC_035091.1	38274617	.	T	G	.	.	MAF_USDA=10.417
NC_035091.1	38274707	.	A	T	.	.	MAF_INRAE=2.5
NC_035091.1	38274761	.	A	G	.	.	MAF_USDA=4.706
NC_035091.1	38274817	.	T	G	.	.	MAF_USDA=10.417
NC_035091.1	38274917	.	G	A	.	.	MAF_USDA=1.639
NC_035091.1	38274935	.	A	T	.	.	MAF_INRAE=30.0;MAF_USDA=33.529
NC_035091.1	38274954	.	A	G	.	.	MAF_INRAE=32.5;MAF_USDA=21.176
NC_035091.1	38274978	.	C	T	.	.	MAF_INRAE=29.167;MAF_USDA=27.059
NC_035091.1	38274983	.	G	A	.	.	MAF_USDA=1.639
NC_035091.1	38275010	.	A	C	.	.	MAF_INRAE=2.5
NC_035091.1	38275032	.	G	A	.	.	MAF_INRAE=29.167;MAF_USDA=30.588
NC_035091.1	38275079	.	G	T	.	.	MAF_INRAE=28.333;MAF_USDA=20.833
NC_035091.1	38275105	.	G	A	.	.	MAF_USDA=2.083
NC_035091.1	38275124	.	A	C	.	.	MAF_USDA=26.471
NC_035091.1	38275207	.	G	A	.	.	MAF_INRAE=2.5;MAF_USDA=12.353
NC_035091.1	38275273	.	C	A	.	.	MAF_INRAE=32.5;MAF_USDA=21.765
NC_035091.1	38275274	.	G	A	.	.	MAF_USDA=26.471
NC_035091.1	38275317	.	A	T	.	.	MAF_INRAE=1.667
NC_035091.1	38275323	.	G	C	.	.	MAF_USDA=28.235
NC_035091.1	38275438	.	C	T	.	.	MAF_INRAE=1.667;MAF_USDA=1.639
NC_035091.1	38275492	.	G	C	.	.	MAF_USDA=4.918
NC_035091.1	38275615	.	T	A	.	.	MAF_USDA=4.098
NC_035091.1	38275628	.	C	A	.	.	MAF_INRAE=35.0;MAF_USDA=25.294
NC_035091.1	38275663	.	T	C	.	.	MAF_INRAE=47.5;MAF_USDA=16.667
NC_035091.1	38275727	.	C	G	.	.	MAF_USDA=18.75
NC_035091.1	38275728	.	C	G	.	.	MAF_USDA=18.75
NC_035091.1	38275730	.	C	T	.	.	MAF_USDA=18.75
NC_035091.1	38276010	.	T	A	.	.	MAF_USDA=5.738
NC_035091.1	38276027	.	C	A	.	.	MAF_USDA=4.918
NC_035091.1	38276066	.	T	A	.	.	MAF_USDA=31.25
NC_035091.1	38276153	.	C	A	.	.	MAF_USDA=25.882
NC_035091.1	38276179	.	A	G	.	.	MAF_USDA=24.706
NC_035091.1	38276220	.	C	A	.	.	MAF_USDA=7.377
NC_035091.1	38276231	.	A	C	.	.	MAF_USDA=4.918
NC_035091.1	38276236	.	A	T	.	.	MAF_USDA=6.557
NC_035091.1	38276392	.	A	T	.	.	MAF_USDA=14.583
NC_035091.1	38276412	.	C	T	.	.	MAF_INRAE=42.5;MAF_USDA=10.417
NC_035091.1	38278313	.	A	G	.	.	MAF_USDA=7.5
NC_035091.1	38278316	.	C	T	.	.	MAF_USDA=9.167
NC_035091.1	38278326	.	C	T	.	.	MAF_USDA=18.75
NC_035091.1	38278341	.	A	G	.	.	MAF_USDA=10.0
NC_035091.1	38278388	.	T	C	.	.	MAF_USDA=6.557
NC_035091.1	38278427	.	C	A	.	.	MAF_USDA=11.905
NC_035091.1	38278620	.	G	A	.	.	MAF_INRAE=28.333;MAF_USDA=12.353
NC_035091.1	38278823	.	C	T	.	.	MAF_USDA=2.459
NC_035091.1	38278954	.	G	A	.	.	MAF_USDA=4.167
NC_035091.1	38278982	.	G	C	.	.	MAF_USDA=6.557
NC_035091.1	38279061	.	A	T	.	.	MAF_USDA=10.417
NC_035091.1	38279062	.	AA	AT	.	.	MAF_USDA=20.833
NC_035091.1	38279069	.	T	G	.	.	MAF_USDA=12.5
NC_035091.1	38279128	.	C	T	.	.	MAF_USDA=9.016
NC_035091.1	38279261	.	C	T	.	.	MAF_USDA=2.459
NC_035091.1	38279402	.	T	C	.	.	MAF_INRAE=45.0;MAF_USDA=7.377
NC_035091.1	38279502	.	C	A	.	.	MAF_INRAE=45.833;MAF_USDA=43.529
NC_035091.1	38279557	.	G	A	.	.	MAF_USDA=11.176
NC_035091.1	38279577	.	T	C	.	.	MAF_USDA=23.529
NC_035091.1	38279597	.	C	T	.	.	MAF_USDA=6.471
NC_035091.1	38279641	.	T	C	.	.	MAF_USDA=4.098
NC_035091.1	38279704	.	A	G	.	.	MAF_USDA=2.459
NC_035091.1	38279832	.	G	T	.	.	MAF_USDA=9.016
NC_035091.1	38280118	.	G	T	.	.	MAF_INRAE=5.0
NC_035091.1	38280140	.	G	C	.	.	MAF_USDA=1.639
NC_035091.1	38280166	.	A	T	.	.	MAF_INRAE=12.5
NC_035091.1	38280179	.	C	A	.	.	MAF_INRAE=45.833;MAF_USDA=13.333
NC_035091.1	38280180	.	C	G	.	.	MAF_INRAE=45.833;MAF_USDA=13.333
NC_035091.1	38280483	.	C	T	.	.	MAF_USDA=7.647
NC_035091.1	38280533	.	T	C	.	.	MAF_USDA=10.417
NC_035091.1	38280562	.	C	T	.	.	MAF_USDA=11.176
NC_035091.1	38280666	.	G	C	.	.	MAF_USDA=4.098
NC_035091.1	38280772	.	T	G	.	.	MAF_USDA=4.098
NC_035091.1	38280881	.	A	T	.	.	MAF_INRAE=1.667;MAF_USDA=44.118
NC_035091.1	38280943	.	T	C	.	.	MAF_USDA=27.647
NC_035091.1	38281001	.	G	A	.	.	MAF_INRAE=16.667;MAF_USDA=1.176
NC_035091.1	38281062	.	G	C	.	.	MAF_USDA=3.279
NC_035091.1	38281079	.	G	A	.	.	MAF_INRAE=6.667;MAF_USDA=4.167
NC_035091.1	38281128	.	T	G	.	.	MAF_INRAE=40.0;MAF_USDA=18.75
NC_035091.1	38281129	.	T	A	.	.	MAF_USDA=5.882
NC_035091.1	38281157	.	A	G	.	.	MAF_USDA=39.583
NC_035091.1	38282565	.	G	A	.	.	MAF_USDA=3.39
NC_035091.1	38282628	.	T	C	.	.	MAF_INRAE=26.582;MAF_USDA=7.143
NC_035091.1	38282641	.	C	T	.	.	MAF_INRAE=7.595
NC_035091.1	38282655	.	G	T	.	.	MAF_INRAE=44.304;MAF_USDA=49.405
NC_035091.1	38282702	.	T	G	.	.	MAF_USDA=3.333
NC_035091.1	38282838	.	C	A	.	.	MAF_INRAE=39.873;MAF_USDA=17.797
NC_035091.1	38282846	.	T	C	.	.	MAF_INRAE=49.367;MAF_USDA=45.181
NC_035091.1	38282872	.	G	A	.	.	MAF_INRAE=26.582;MAF_USDA=6.627
NC_035091.1	38282924	.	C	A	.	.	MAF_INRAE=5.063;MAF_USDA=19.277
NC_035091.1	38283128	.	A	T	.	.	MAF_USDA=6.78
NC_035091.1	38283156	.	T	C	.	.	MAF_USDA=6.78
NC_035091.1	38283324	.	C	T	.	.	MAF_INRAE=34.177;MAF_USDA=12.048
NC_035091.1	38283337	.	G	T	.	.	MAF_INRAE=5.0;MAF_USDA=6.78
NC_035091.1	38283360	.	C	T	.	.	MAF_USDA=10.417
NC_035091.1	38283467	.	G	A	.	.	MAF_USDA=19.277
NC_035091.1	38283470	.	G	A	.	.	MAF_INRAE=3.797;MAF_USDA=36.145
NC_035091.1	38283529	.	G	A	.	.	MAF_USDA=4.237
NC_035091.1	38283630	.	A	T	.	.	MAF_INRAE=12.5
NC_035091.1	38283653	.	A	T	.	.	MAF_USDA=3.39
NC_035091.1	38283846	.	T	C	.	.	MAF_INRAE=39.873;MAF_USDA=16.102
NC_035091.1	38283889	.	G	T	.	.	MAF_INRAE=3.165;MAF_USDA=13.095
NC_035091.1	38283942	.	G	T	.	.	MAF_USDA=18.333
NC_035091.1	38283943	.	G	T	.	.	MAF_INRAE=45.0
NC_035091.1	38283946	.	A	C	.	.	MAF_USDA=14.286
NC_035091.1	38283947	.	A	C,G	.	.	MAF_INRAE=45.0;MAF_USDA=18.333
NC_035091.1	38283949	.	G	A	.	.	MAF_USDA=17.5
NC_035091.1	38283951	.	G	C	.	.	MAF_INRAE=45.0;MAF_USDA=18.333
NC_035091.1	38284029	.	A	G	.	.	MAF_USDA=5.833
NC_035091.1	38284046	.	A	G	.	.	MAF_INRAE=49.367;MAF_USDA=50.0
NC_035091.1	38284279	.	T	C	.	.	MAF_USDA=1.667
NC_035091.1	38284293	.	G	A	.	.	MAF_INRAE=49.367;MAF_USDA=45.238
NC_035091.1	38284405	.	T	A	.	.	MAF_USDA=20.833
NC_035091.1	38284452	.	A	G	.	.	MAF_USDA=19.88
NC_035091.1	38284542	.	C	T	.	.	MAF_INRAE=2.532;MAF_USDA=1.695
NC_035091.1	38284588	.	A	G	.	.	MAF_INRAE=39.873;MAF_USDA=13.559
NC_035091.1	38284794	.	C	T	.	.	MAF_INRAE=6.962;MAF_USDA=4.167
NC_035091.1	38284811	.	C	A	.	.	MAF_INRAE=45.833;MAF_USDA=45.181
NC_035091.1	38284824	.	C	T	.	.	MAF_USDA=1.695
NC_035091.1	38284871	.	G	C	.	.	MAF_INRAE=49.367;MAF_USDA=46.988
NC_035091.1	38284874	.	C	A	.	.	MAF_USDA=5.085
NC_035091.1	38284878	.	G	A	.	.	MAF_USDA=2.542
NC_035091.1	38284882	.	G	A	.	.	MAF_INRAE=12.5;MAF_USDA=5.085
NC_035091.1	38284896	.	A	G	.	.	MAF_USDA=19.277
NC_035091.1	38284917	.	T	A	.	.	MAF_INRAE=49.367;MAF_USDA=24.699
NC_035091.1	38285007	.	C	T	.	.	MAF_INRAE=3.165;MAF_USDA=9.524
NC_035091.1	38285087	.	T	G	.	.	MAF_USDA=2.542
NC_035091.1	38285099	.	C	A	.	.	MAF_INRAE=6.962;MAF_USDA=4.167
NC_035091.1	38285182	.	A	C	.	.	MAF_INRAE=40.506;MAF_USDA=18.966
NC_035091.1	38285186	.	G	T	.	.	MAF_USDA=10.976
NC_035091.1	38285238	.	G	T	.	.	MAF_USDA=5.085
NC_035091.1	38285329	.	C	T	.	.	MAF_USDA=11.017
NC_035091.1	38285358	.	G	A	.	.	MAF_USDA=3.614
NC_035091.1	38285424	.	A	C	.	.	MAF_USDA=10.843
NC_035091.1	38285517	.	C	T	.	.	MAF_USDA=3.39
NC_035091.1	38285572	.	C	G	.	.	MAF_INRAE=2.532;MAF_USDA=1.695
NC_035091.1	38285666	.	C	A	.	.	MAF_USDA=5.932
NC_035091.1	38285782	.	T	A	.	.	MAF_INRAE=3.165;MAF_USDA=15.06
NC_035091.1	38285825	.	A	G	.	.	MAF_INRAE=39.873;MAF_USDA=17.797
NC_035091.1	38285844	.	G	A	.	.	MAF_USDA=20.482
NC_035091.1	38285946	.	G	A	.	.	MAF_INRAE=6.962;MAF_USDA=4.167
NC_035091.1	38286107	.	A	C	.	.	MAF_INRAE=39.873;MAF_USDA=18.333
NC_035091.1	38286345	.	G	C	.	.	MAF_USDA=19.277
NC_035091.1	38286417	.	G	A	.	.	MAF_USDA=22.917
NC_035091.1	38286482	.	G	T	.	.	MAF_USDA=15.06
NC_035091.1	38286493	.	T	G	.	.	MAF_USDA=7.627
NC_035091.1	38286497	.	A	G	.	.	MAF_USDA=7.627
NC_035091.1	38286498	.	A	C	.	.	MAF_INRAE=39.873;MAF_USDA=16.949
NC_035091.1	38286501	.	A	G	.	.	MAF_USDA=8.475
NC_035091.1	38286507	.	A	T	.	.	MAF_USDA=1.695
NC_035091.1	38286508	.	C	A	.	.	MAF_USDA=1.695
NC_035091.1	38286515	.	A	G	.	.	MAF_USDA=7.627
NC_035091.1	38286528	.	T	A	.	.	MAF_USDA=7.627
NC_035091.1	38286531	.	G	A	.	.	MAF_USDA=7.627
NC_035091.1	38286534	.	G	T	.	.	MAF_USDA=7.627
NC_035091.1	38286547	.	A	G	.	.	MAF_USDA=7.831
NC_035091.1	38286563	.	A	C	.	.	MAF_USDA=7.627
NC_035091.1	38286583	.	A	G	.	.	MAF_USDA=9.036
NC_035091.1	38286589	.	G	A	.	.	MAF_INRAE=2.532;MAF_USDA=2.542
NC_035091.1	38286594	.	A	G	.	.	MAF_USDA=13.855
NC_035091.1	38286636	.	A	G	.	.	MAF_USDA=16.471
NC_035091.1	38286649	.	C	A	.	.	MAF_INRAE=2.632;MAF_USDA=2.353
NC_035091.1	38286650	.	A	C	.	.	MAF_USDA=3.279
NC_035091.1	38286657	.	A	G	.	.	MAF_USDA=7.377
NC_035091.1	38286766	.	T	C	.	.	MAF_USDA=22.917
NC_035091.1	38286770	.	T	C	.	.	MAF_USDA=27.083
NC_035091.1	38286788	.	G	A	.	.	MAF_USDA=7.377
NC_035091.1	38286789	.	T	C	.	.	MAF_USDA=7.377
NC_035091.1	38286796	.	C	T	.	.	MAF_INRAE=43.038;MAF_USDA=44.118
NC_035091.1	38286807	.	A	T	.	.	MAF_USDA=7.377
NC_035091.1	38286824	.	G	A	.	.	MAF_USDA=7.377
NC_035091.1	38286826	.	A	C	.	.	MAF_USDA=7.377
NC_035091.1	38286864	.	T	C	.	.	MAF_USDA=6.557
NC_035091.1	38286892	.	A	G	.	.	MAF_USDA=14.706
NC_035091.1	38286910	.	T	C	.	.	MAF_INRAE=43.671;MAF_USDA=45.882
NC_035091.1	38286947	.	T	A	.	.	MAF_USDA=22.917
NC_035091.1	38286968	.	T	G	.	.	MAF_USDA=9.412
NC_035091.1	38286972	.	C	T	.	.	MAF_USDA=5.738
NC_035091.1	38287131	.	G	T	.	.	MAF_USDA=33.333
NC_035091.1	38287135	.	C	A	.	.	MAF_INRAE=6.962;MAF_USDA=4.167
NC_035091.1	38287146	.	G	A	.	.	MAF_INRAE=3.797;MAF_USDA=37.5
NC_035091.1	38287157	.	A	G	.	.	MAF_USDA=29.167
NC_035091.1	38287161	.	C	T	.	.	MAF_INRAE=3.165;MAF_USDA=10.588
NC_035091.1	38287180	.	G	C	.	.	MAF_USDA=20.833
NC_035091.1	38287214	.	G	A	.	.	MAF_USDA=1.639
NC_035091.1	38287256	.	G	C	.	.	MAF_INRAE=39.873;MAF_USDA=9.836
NC_035091.1	38287261	.	C	T	.	.	MAF_INRAE=3.333
NC_035091.1	38287296	.	C	A	.	.	MAF_INRAE=43.671;MAF_USDA=47.5
NC_035091.1	38287298	.	T	C	.	.	MAF_USDA=7.377
NC_035091.1	38287337	.	G	C	.	.	MAF_USDA=20.0
NC_035091.1	38287342	.	T	C	.	.	MAF_USDA=20.833
NC_035091.1	38287346	.	G	C	.	.	MAF_USDA=41.667
NC_035091.1	38287359	.	G	C	.	.	MAF_USDA=1.639
NC_035091.1	38287395	.	G	A	.	.	MAF_INRAE=6.962
NC_035091.1	38287434	.	A	C	.	.	MAF_USDA=9.016
NC_035091.1	38287439	.	A	G	.	.	MAF_USDA=9.836
NC_035091.1	38287446	.	C	A	.	.	MAF_USDA=12.295
NC_035091.1	38287479	.	A	G	.	.	MAF_USDA=7.377
NC_035091.1	38287502	.	C	T	.	.	MAF_USDA=11.475
NC_035091.1	38287508	.	T	G	.	.	MAF_USDA=7.377
NC_035091.1	38287525	.	T	G	.	.	MAF_USDA=7.377
NC_035091.1	38287563	.	T	A	.	.	MAF_USDA=15.574
NC_035091.1	38287564	.	T	C	.	.	MAF_USDA=8.197
NC_035091.1	38287571	.	C	A	.	.	MAF_INRAE=26.582;MAF_USDA=2.459
NC_035091.1	38287596	.	G	A	.	.	MAF_INRAE=1.667;MAF_USDA=3.279
NC_035091.1	38287599	.	A	G	.	.	MAF_INRAE=1.667
NC_035091.1	38287600	.	G	A	.	.	MAF_INRAE=1.667
NC_035091.1	38287615	.	C	A	.	.	MAF_INRAE=5.263
NC_035091.1	38287628	.	T	C	.	.	MAF_USDA=47.917
NC_035091.1	38287629	.	G	A	.	.	MAF_USDA=22.353
NC_035091.1	38287640	.	G	C	.	.	MAF_INRAE=1.667
NC_035091.1	38287653	.	G	A	.	.	MAF_USDA=7.377
NC_035091.1	38287678	.	A	G	.	.	MAF_INRAE=15.789;MAF_USDA=10.656
NC_035091.1	38287683	.	T	C	.	.	MAF_USDA=47.917
NC_035091.1	38287693	.	G	C	.	.	MAF_USDA=10.656
NC_035091.1	38287729	.	T	A	.	.	MAF_INRAE=3.333
NC_035091.1	38287730	.	A	T	.	.	MAF_INRAE=3.333
NC_035091.1	38287743	.	T	G	.	.	MAF_INRAE=3.333
NC_035091.1	38287751	.	G	C	.	.	MAF_USDA=2.459
NC_035091.1	38287752	.	C	T	.	.	MAF_INRAE=3.333
NC_035091.1	38287760	.	G	A	.	.	MAF_INRAE=2.5
NC_035091.1	38287762	.	G	A	.	.	MAF_USDA=1.639
NC_035091.1	38287836	.	G	C	.	.	MAF_USDA=7.377
NC_035091.1	38287901	.	T	C	.	.	MAF_USDA=2.459
NC_035091.1	38287947	.	G	T	.	.	MAF_USDA=2.459
NC_035091.1	38287963	.	C	T	.	.	MAF_INRAE=5.0;MAF_USDA=5.738
NC_035091.1	38287983	.	C	T	.	.	MAF_USDA=11.176
NC_035091.1	38288095	.	C	T	.	.	MAF_INRAE=6.962;MAF_USDA=4.167
NC_035091.1	38288102	.	C	T	.	.	MAF_USDA=4.918
NC_035091.1	38288124	.	G	T	.	.	MAF_USDA=4.098
NC_035091.1	38288143	.	T	C	.	.	MAF_INRAE=3.797;MAF_USDA=41.765
NC_035091.1	38288298	.	G	T	.	.	MAF_USDA=22.917
NC_035091.1	38288311	.	C	T	.	.	MAF_INRAE=49.367;MAF_USDA=33.333
NC_035091.1	38288317	.	C	T	.	.	MAF_USDA=14.583
NC_035091.1	38288388	.	A	G	.	.	MAF_USDA=2.459
NC_035091.1	38288389	.	C	T	.	.	MAF_INRAE=44.167;MAF_USDA=13.115
NC_035091.1	38288412	.	A	T	.	.	MAF_INRAE=39.873;MAF_USDA=9.836
NC_035091.1	38288447	.	T	C	.	.	MAF_USDA=3.279
NC_035091.1	38288524	.	C	A	.	.	MAF_INRAE=6.962;MAF_USDA=4.167
NC_035091.1	38288562	.	T	A	.	.	MAF_INRAE=6.962;MAF_USDA=4.167
NC_035091.1	38288563	.	A	C	.	.	MAF_INRAE=44.167;MAF_USDA=33.333
NC_035091.1	38288571	.	C	G	.	.	MAF_INRAE=6.962;MAF_USDA=4.167
NC_035091.1	38288728	.	G	A	.	.	MAF_USDA=1.639
NC_035091.1	38288748	.	A	G	.	.	MAF_INRAE=40.506;MAF_USDA=13.934
NC_035091.1	38288939	.	C	A	.	.	MAF_USDA=12.5
NC_035091.1	38289184	.	C	A	.	.	MAF_INRAE=3.165;MAF_USDA=18.75
NC_035091.1	38289316	.	A	G	.	.	MAF_USDA=2.459
NC_035091.1	38289323	.	A	C	.	.	MAF_INRAE=49.367;MAF_USDA=43.529
NC_035091.1	38289404	.	A	G	.	.	MAF_INRAE=39.873;MAF_USDA=13.115
NC_035091.1	38289434	.	G	A	.	.	MAF_USDA=14.583
NC_035091.1	38289570	.	A	G	.	.	MAF_USDA=2.083
NC_035091.1	38289601	.	A	T	.	.	MAF_INRAE=48.734;MAF_USDA=41.765
NC_035091.1	38289625	.	C	A	.	.	MAF_USDA=8.197
NC_035091.1	38289635	.	C	A	.	.	MAF_USDA=2.459
NC_035091.1	38289643	.	A	G	.	.	MAF_INRAE=1.667;MAF_USDA=13.115
NC_035091.1	38289648	.	A	C	.	.	MAF_USDA=11.475
NC_035091.1	38289653	.	A	G	.	.	MAF_USDA=11.475
NC_035091.1	38289655	.	A	G	.	.	MAF_INRAE=48.333;MAF_USDA=37.5
NC_035091.1	38289664	.	T	C	.	.	MAF_USDA=12.295
NC_035091.1	38289670	.	C	T	.	.	MAF_USDA=13.115
NC_035091.1	38289674	.	G	T	.	.	MAF_USDA=13.115
NC_035091.1	38289687	.	C	A	.	.	MAF_INRAE=1.667
NC_035091.1	38289705	.	G	A	.	.	MAF_USDA=11.475
NC_035091.1	38289713	.	T	A	.	.	MAF_USDA=11.475
NC_035091.1	38289725	.	G	T	.	.	MAF_INRAE=49.167;MAF_USDA=21.176
NC_035091.1	38289744	.	G	A	.	.	MAF_INRAE=3.165;MAF_USDA=15.294
NC_035091.1	38289775	.	A	C	.	.	MAF_INRAE=45.0;MAF_USDA=23.77
NC_035091.1	38289790	.	C	T	.	.	MAF_USDA=14.754
NC_035091.1	38289791	.	G	A	.	.	MAF_USDA=5.738
NC_035091.1	38289814	.	G	A	.	.	MAF_USDA=13.934
NC_035091.1	38289844	.	C	A	.	.	MAF_USDA=9.016
NC_035091.1	38289861	.	A	G	.	.	MAF_INRAE=6.962;MAF_USDA=4.167
NC_035091.1	38290019	.	C	G	.	.	MAF_INRAE=39.873
NC_035091.1	38290315	.	G	A	.	.	MAF_USDA=25.294
NC_035091.1	38290363	.	G	A	.	.	MAF_INRAE=15.19;MAF_USDA=11.765
NC_035091.1	38290409	.	C	T	.	.	MAF_INRAE=39.873;MAF_USDA=13.115
NC_035091.1	38290411	.	G	A	.	.	MAF_INRAE=45.0;MAF_USDA=23.529
NC_035091.1	38290412	.	C	T	.	.	MAF_USDA=4.098
NC_035091.1	38290486	.	C	T	.	.	MAF_USDA=5.0
NC_035091.1	38290593	.	G	A	.	.	MAF_INRAE=6.329;MAF_USDA=4.167
NC_035091.1	38290658	.	T	A	.	.	MAF_USDA=6.548
NC_035091.1	38290698	.	C	A	.	.	MAF_USDA=18.452
NC_035091.1	38290778	.	C	A	.	.	MAF_INRAE=43.671
NC_035091.1	38290896	.	A	G	.	.	MAF_INRAE=50.0;MAF_USDA=25.882
NC_035091.1	38290911	.	C	T	.	.	MAF_INRAE=5.696
NC_035091.1	38290988	.	C	A	.	.	MAF_INRAE=6.962;MAF_USDA=4.167
NC_035091.1	38291014	.	G	T	.	.	MAF_INRAE=39.873;MAF_USDA=13.115
NC_035091.1	38291064	.	C	T	.	.	MAF_INRAE=3.165;MAF_USDA=20.588
NC_035091.1	38291091	.	G	A	.	.	MAF_INRAE=15.823;MAF_USDA=12.941
NC_035091.1	38291148	.	C	T	.	.	MAF_INRAE=3.165;MAF_USDA=12.941
NC_035091.1	38291228	.	T	C	.	.	MAF_USDA=5.738
NC_035091.1	38291263	.	T	A	.	.	MAF_USDA=18.824
NC_035091.1	38291420	.	G	A	.	.	MAF_USDA=2.459
NC_035091.1	38291428	.	G	T	.	.	MAF_INRAE=49.367;MAF_USDA=25.882
NC_035091.1	38291496	.	G	A	.	.	MAF_USDA=25.882
NC_035091.1	38291655	.	C	G	.	.	MAF_INRAE=26.316;MAF_USDA=14.754
NC_035091.1	38291666	.	A	C	.	.	MAF_INRAE=33.544;MAF_USDA=11.765
NC_035091.1	38291680	.	T	A	.	.	MAF_USDA=10.0
NC_035091.1	38291813	.	C	G	.	.	MAF_USDA=2.459
NC_035091.1	38291913	.	G	A	.	.	MAF_INRAE=43.671;MAF_USDA=49.412
NC_035091.1	38291965	.	T	A	.	.	MAF_USDA=7.647
NC_035091.1	38292157	.	T	A	.	.	MAF_USDA=10.417
NC_035091.1	38292275	.	T	G	.	.	MAF_USDA=3.279
NC_035091.1	38292316	.	T	C	.	.	MAF_INRAE=44.304;MAF_USDA=46.471
NC_035091.1	38292595	.	G	C	.	.	MAF_USDA=2.459
NC_035091.1	38292629	.	C	A	.	.	MAF_INRAE=49.367;MAF_USDA=25.294
NC_035091.1	38292761	.	G	C	.	.	MAF_INRAE=5.263;MAF_USDA=8.197
NC_035091.1	38292906	.	C	G	.	.	MAF_USDA=2.459
NC_035091.1	38292971	.	G	C	.	.	MAF_USDA=2.459
NC_035091.1	38293054	.	C	A	.	.	MAF_USDA=8.824
NC_035091.1	38293085	.	G	C	.	.	MAF_USDA=7.059
NC_035091.1	38293102	.	G	A	.	.	MAF_INRAE=5.696
NC_035091.1	38293301	.	A	G	.	.	MAF_USDA=20.833
NC_035091.1	38293432	.	A	G	.	.	MAF_USDA=5.738
NC_035091.1	38293451	.	C	G	.	.	MAF_INRAE=49.367;MAF_USDA=41.176
NC_035091.1	38293475	.	A	T	.	.	MAF_USDA=2.459
NC_035091.1	38293551	.	A	C	.	.	MAF_INRAE=6.962;MAF_USDA=4.167
NC_035091.1	38293602	.	G	T	.	.	MAF_INRAE=3.165;MAF_USDA=17.647
NC_035091.1	38293636	.	A	C	.	.	MAF_INRAE=40.506;MAF_USDA=17.213
NC_035091.1	38293643	.	G	T	.	.	MAF_INRAE=48.734;MAF_USDA=42.353
NC_035091.1	38293657	.	G	A	.	.	MAF_INRAE=39.873;MAF_USDA=3.279
NC_035091.1	38293692	.	A	T	.	.	MAF_INRAE=26.582;MAF_USDA=7.059
NC_035091.1	38293702	.	C	T	.	.	MAF_INRAE=7.595
NC_035091.1	38293756	.	C	G	.	.	MAF_INRAE=3.165;MAF_USDA=17.647
NC_035091.1	38293818	.	T	C	.	.	MAF_USDA=5.738
NC_035091.1	38293926	.	C	T	.	.	MAF_INRAE=10.127;MAF_USDA=20.238
NC_035091.1	38294020	.	C	A	.	.	MAF_INRAE=3.165;MAF_USDA=20.588
NC_035091.1	38294035	.	C	G	.	.	MAF_USDA=10.0
NC_035091.1	38294129	.	C	A	.	.	MAF_USDA=10.417
NC_035091.1	38294220	.	C	T	.	.	MAF_INRAE=3.165;MAF_USDA=20.588
NC_035091.1	38294328	.	G	T	.	.	MAF_INRAE=3.165;MAF_USDA=17.059
NC_035091.1	38294344	.	A	G	.	.	MAF_INRAE=3.165;MAF_USDA=17.059
NC_035091.1	38294412	.	A	G	.	.	MAF_USDA=14.118
NC_035091.1	38294817	.	C	T	.	.	MAF_INRAE=3.165;MAF_USDA=19.412
NC_035091.1	38294884	.	G	T	.	.	MAF_INRAE=6.962;MAF_USDA=4.167
NC_035091.1	38295038	.	A	G	.	.	MAF_USDA=9.016
NC_035091.1	38295040	.	C	T	.	.	MAF_USDA=4.918
NC_035091.1	38295086	.	T	A	.	.	MAF_INRAE=2.532
NC_035091.1	38295092	.	A	G	.	.	MAF_INRAE=5.0;MAF_USDA=7.377
NC_035091.1	38295135	.	G	T	.	.	MAF_INRAE=6.329;MAF_USDA=5.882
NC_035091.1	38295272	.	G	A	.	.	MAF_INRAE=3.165;MAF_USDA=19.412
NC_035091.1	38295470	.	C	T	.	.	MAF_USDA=7.059
NC_035091.1	38295749	.	G	A	.	.	MAF_USDA=5.738
NC_035091.1	38295785	.	T	C	.	.	MAF_INRAE=6.962;MAF_USDA=4.167
NC_035091.1	38295875	.	G	C	.	.	MAF_INRAE=3.165;MAF_USDA=18.452
NC_035091.1	38295951	.	G	T	.	.	MAF_INRAE=6.962;MAF_USDA=4.167
NC_035091.1	38295963	.	A	C	.	.	MAF_INRAE=3.165;MAF_USDA=18.235
NC_035091.1	38295965	.	A	T	.	.	MAF_USDA=6.557
NC_035091.1	38296042	.	A	G	.	.	MAF_INRAE=6.329;MAF_USDA=5.882
NC_035091.1	38296169	.	A	G	.	.	MAF_INRAE=6.962;MAF_USDA=4.167
NC_035091.1	38296348	.	A	G	.	.	MAF_INRAE=5.0;MAF_USDA=7.377
NC_035091.1	38296419	.	A	T	.	.	MAF_INRAE=8.861;MAF_USDA=18.824
NC_035091.1	38296456	.	T	G	.	.	MAF_INRAE=20.253;MAF_USDA=1.176
NC_035091.1	38296532	.	A	C	.	.	MAF_INRAE=20.253;MAF_USDA=1.176
NC_035091.1	38296566	.	T	A	.	.	MAF_USDA=2.459
NC_035091.1	38296580	.	A	C	.	.	MAF_USDA=6.471
NC_035091.1	38296597	.	C	T	.	.	MAF_INRAE=9.494;MAF_USDA=36.471
NC_035091.1	38296645	.	T	G	.	.	MAF_USDA=1.639
NC_035091.1	38296781	.	C	T	.	.	MAF_INRAE=9.494;MAF_USDA=24.706
NC_035091.1	38296881	.	C	T	.	.	MAF_INRAE=8.861;MAF_USDA=17.059
NC_035091.1	38296936	.	C	T	.	.	MAF_INRAE=8.861;MAF_USDA=18.235
NC_035091.1	38296954	.	A	G	.	.	MAF_INRAE=2.532
NC_035091.1	38296963	.	A	T	.	.	MAF_USDA=20.833
NC_035091.1	38297077	.	T	C	.	.	MAF_INRAE=5.696;MAF_USDA=5.294
NC_035091.1	38297262	.	A	T	.	.	MAF_INRAE=6.962;MAF_USDA=4.167
NC_035091.1	38297264	.	C	T	.	.	MAF_INRAE=7.5;MAF_USDA=4.167
NC_035091.1	38297495	.	G	A	.	.	MAF_USDA=4.918
NC_035091.1	38297512	.	T	C	.	.	MAF_INRAE=48.734;MAF_USDA=21.765
NC_035091.1	38297567	.	C	A	.	.	MAF_USDA=20.833
NC_035091.1	38297571	.	T	A	.	.	MAF_USDA=4.098
NC_035091.1	38297582	.	A	G	.	.	MAF_INRAE=8.861;MAF_USDA=21.176
NC_035091.1	38297610	.	G	T	.	.	MAF_INRAE=5.696
NC_035091.1	38297673	.	A	T	.	.	MAF_INRAE=39.873;MAF_USDA=3.333
NC_035091.1	38297682	.	C	T	.	.	MAF_INRAE=43.671;MAF_USDA=28.824
NC_035091.1	38297781	.	T	A	.	.	MAF_USDA=19.672
NC_035091.1	38297956	.	A	C	.	.	MAF_INRAE=48.734;MAF_USDA=26.471
NC_035091.1	38297970	.	A	T	.	.	MAF_USDA=17.059
NC_035091.1	38297995	.	A	T	.	.	MAF_INRAE=39.873;MAF_USDA=3.279
NC_035091.1	38298008	.	G	T	.	.	MAF_USDA=3.279
NC_035091.1	38298021	.	T	G	.	.	MAF_USDA=3.279
NC_035091.1	38298030	.	C	T	.	.	MAF_INRAE=2.5;MAF_USDA=1.639
NC_035091.1	38298052	.	G	T	.	.	MAF_USDA=18.75
NC_035091.1	38298134	.	G	A	.	.	MAF_INRAE=22.785;MAF_USDA=24.706
NC_035091.1	38298144	.	A	G	.	.	MAF_USDA=3.279
NC_035091.1	38298249	.	T	G	.	.	MAF_INRAE=30.38;MAF_USDA=37.059
NC_035091.1	38298260	.	T	C	.	.	MAF_INRAE=23.418;MAF_USDA=28.235
NC_035091.1	38298601	.	G	A	.	.	MAF_USDA=45.882
NC_035091.1	38298657	.	G	A	.	.	MAF_USDA=39.13
NC_035091.1	38298675	.	G	C	.	.	MAF_USDA=41.304
NC_035091.1	38298699	.	G	C	.	.	MAF_USDA=21.739
NC_035091.1	38298711	.	T	C	.	.	MAF_USDA=30.435
NC_035091.1	38299339	.	G	A	.	.	MAF_USDA=25.0
NC_035091.1	38299419	.	T	A	.	.	MAF_INRAE=10.0;MAF_USDA=35.714
NC_035091.1	38299497	.	G	A	.	.	MAF_INRAE=12.025;MAF_USDA=5.952
NC_035091.1	38299521	.	T	A	.	.	MAF_USDA=20.833
NC_035091.1	38299524	.	T	A	.	.	MAF_USDA=20.833
NC_035091.1	38299562	.	T	C	.	.	MAF_INRAE=4.43;MAF_USDA=38.69
NC_035091.1	38299563	.	A	G	.	.	MAF_INRAE=12.658;MAF_USDA=4.167
NC_035091.1	38299616	.	T	G	.	.	MAF_INRAE=5.696
NC_035091.1	38299634	.	A	G	.	.	MAF_USDA=4.098
NC_035091.1	38299653	.	G	C	.	.	MAF_INRAE=12.025
NC_035091.1	38299716	.	C	T	.	.	MAF_INRAE=5.063;MAF_USDA=12.941
NC_035091.1	38299765	.	A	C	.	.	MAF_USDA=4.918
NC_035091.1	38299856	.	C	T	.	.	MAF_INRAE=12.5
NC_035091.1	38299871	.	C	T	.	.	MAF_INRAE=5.063;MAF_USDA=13.529
NC_035091.1	38299950	.	G	T	.	.	MAF_USDA=7.647
NC_035091.1	38299952	.	C	G	.	.	MAF_INRAE=5.063;MAF_USDA=9.412
NC_035091.1	38299973	.	C	A	.	.	MAF_INRAE=5.063;MAF_USDA=13.529
NC_035091.1	38299974	.	T	A	.	.	MAF_INRAE=5.0;MAF_USDA=13.529
NC_035091.1	38300024	.	A	T	.	.	MAF_INRAE=12.658;MAF_USDA=11.765
NC_035091.1	38300052	.	C	T	.	.	MAF_INRAE=17.722;MAF_USDA=42.353
NC_035091.1	38300083	.	C	T	.	.	MAF_USDA=1.639
NC_035091.1	38300123	.	A	G	.	.	MAF_INRAE=5.263;MAF_USDA=9.016
NC_035091.1	38300188	.	C	T	.	.	MAF_INRAE=5.063;MAF_USDA=12.941
NC_035091.1	38300212	.	A	G	.	.	MAF_USDA=4.098
NC_035091.1	38300282	.	A	C	.	.	MAF_INRAE=32.278;MAF_USDA=24.118
NC_035091.1	38300379	.	G	A	.	.	MAF_INRAE=5.063;MAF_USDA=13.529
NC_035091.1	38300380	.	C	A	.	.	MAF_USDA=1.639
NC_035091.1	38300419	.	C	A	.	.	MAF_INRAE=12.025;MAF_USDA=14.706
NC_035091.1	38300661	.	G	T	.	.	MAF_USDA=9.412
NC_035091.1	38300753	.	A	G	.	.	MAF_INRAE=5.063;MAF_USDA=13.529
NC_035091.1	38300823	.	G	A	.	.	MAF_INRAE=5.063;MAF_USDA=6.471
NC_035091.1	38300901	.	A	G	.	.	MAF_INRAE=5.063;MAF_USDA=12.941
NC_035091.1	38300945	.	G	A	.	.	MAF_USDA=9.412
NC_035091.1	38300953	.	T	A	.	.	MAF_INRAE=2.532
NC_035091.1	38300995	.	C	A	.	.	MAF_INRAE=5.063;MAF_USDA=13.529
NC_035091.1	38301013	.	C	T	.	.	MAF_USDA=9.412
NC_035091.1	38301023	.	T	A	.	.	MAF_INRAE=5.263;MAF_USDA=6.471
NC_035091.1	38301024	.	G	A	.	.	MAF_USDA=6.471
NC_035091.1	38301054	.	A	C	.	.	MAF_INRAE=5.063;MAF_USDA=13.529
NC_035091.1	38301065	.	G	A	.	.	MAF_USDA=4.098
NC_035091.1	38301075	.	C	T	.	.	MAF_USDA=2.459
NC_035091.1	38301117	.	G	T	.	.	MAF_INRAE=5.063;MAF_USDA=5.882
NC_035091.1	38301129	.	A	G	.	.	MAF_INRAE=5.063;MAF_USDA=13.529
NC_035091.1	38301156	.	G	A	.	.	MAF_USDA=4.706
NC_035091.1	38301162	.	G	A	.	.	MAF_USDA=4.918
NC_035091.1	38301306	.	C	T	.	.	MAF_USDA=4.918
NC_035091.1	38301337	.	A	T	.	.	MAF_INRAE=5.063;MAF_USDA=12.941
NC_035091.1	38301365	.	G	T	.	.	MAF_USDA=4.098
NC_035091.1	38301390	.	G	T	.	.	MAF_INRAE=5.063;MAF_USDA=13.529
NC_035091.1	38301413	.	A	T	.	.	MAF_INRAE=12.5;MAF_USDA=2.083
NC_035091.1	38301540	.	G	A	.	.	MAF_USDA=4.118
NC_035091.1	38301558	.	T	G	.	.	MAF_INRAE=12.658;MAF_USDA=37.647
NC_035091.1	38301653	.	G	A	.	.	MAF_USDA=10.417
NC_035091.1	38301667	.	G	C	.	.	MAF_USDA=4.918
NC_035091.1	38301686	.	A	C	.	.	MAF_USDA=4.918
NC_035091.1	38301690	.	T	G	.	.	MAF_INRAE=25.949;MAF_USDA=44.118
NC_035091.1	38301714	.	A	G	.	.	MAF_INRAE=5.063;MAF_USDA=13.529
NC_035091.1	38301781	.	T	A	.	.	MAF_INRAE=12.658;MAF_USDA=11.176
NC_035091.1	38301881	.	A	T	.	.	MAF_INRAE=12.658;MAF_USDA=11.765
NC_035091.1	38301922	.	G	T	.	.	MAF_INRAE=12.658;MAF_USDA=36.471
NC_035091.1	38301934	.	G	A	.	.	MAF_INRAE=5.063;MAF_USDA=13.529
NC_035091.1	38302024	.	A	C	.	.	MAF_INRAE=12.025;MAF_USDA=10.588
NC_035091.1	38302025	.	T	C	.	.	MAF_INRAE=5.063;MAF_USDA=12.941
NC_035091.1	38302119	.	C	T	.	.	MAF_INRAE=12.658;MAF_USDA=37.059
NC_035091.1	38302188	.	G	A	.	.	MAF_INRAE=5.063;MAF_USDA=13.529
NC_035091.1	38302191	.	A	T	.	.	MAF_INRAE=5.263;MAF_USDA=7.059
NC_035091.1	38302296	.	T	C	.	.	MAF_INRAE=5.063;MAF_USDA=13.529
NC_035091.1	38302331	.	G	A	.	.	MAF_INRAE=5.063;MAF_USDA=12.941
NC_035091.1	38302366	.	C	G	.	.	MAF_INRAE=41.772;MAF_USDA=9.836
NC_035091.1	38302468	.	G	C	.	.	MAF_USDA=10.417
NC_035091.1	38302469	.	C	T	.	.	MAF_USDA=10.417
NC_035091.1	38302499	.	G	A	.	.	MAF_USDA=10.656
NC_035091.1	38302592	.	G	A	.	.	MAF_USDA=4.098
NC_035091.1	38302600	.	A	T	.	.	MAF_USDA=4.918
NC_035091.1	38302625	.	G	A	.	.	MAF_INRAE=5.063;MAF_USDA=13.529
NC_035091.1	38302626	.	C	A	.	.	MAF_INRAE=5.0;MAF_USDA=13.529
NC_035091.1	38302640	.	A	T	.	.	MAF_USDA=1.639
NC_035091.1	38302654	.	C	T	.	.	MAF_INRAE=39.873
NC_035091.1	38302677	.	A	G	.	.	MAF_INRAE=5.063;MAF_USDA=13.529
NC_035091.1	38302684	.	C	T	.	.	MAF_USDA=12.5
NC_035091.1	38302685	.	G	A	.	.	MAF_USDA=4.098
NC_035091.1	38302858	.	TTTCAATTTTCACCTAAAATG	TTTCAATTTTCACCTAAAATT	.	.	MAF_USDA=17.391
NC_035091.1	38302907	.	T	C	.	.	MAF_USDA=10.87
NC_035091.1	38302972	.	C	T	.	.	MAF_USDA=4.167
NC_035091.1	38303012	.	A	G	.	.	MAF_INRAE=5.063;MAF_USDA=13.095
NC_035091.1	38303049	.	T	A	.	.	MAF_INRAE=5.063;MAF_USDA=13.69
NC_035091.1	38303071	.	A	C	.	.	MAF_USDA=1.639
NC_035091.1	38303111	.	C	T	.	.	MAF_INRAE=12.658;MAF_USDA=12.5
NC_035091.1	38303223	.	A	C	.	.	MAF_INRAE=2.5
NC_035091.1	38303275	.	A	C	.	.	MAF_INRAE=5.063;MAF_USDA=13.69
NC_035091.1	38303312	.	T	G	.	.	MAF_INRAE=5.063;MAF_USDA=13.095
NC_035091.1	38303340	.	A	T	.	.	MAF_USDA=10.656
NC_035091.1	38303393	.	T	C	.	.	MAF_INRAE=5.063;MAF_USDA=13.095
NC_035091.1	38303456	.	G	T	.	.	MAF_USDA=4.918
NC_035091.1	38303492	.	G	A	.	.	MAF_INRAE=5.063;MAF_USDA=5.882
NC_035091.1	38303512	.	C	T	.	.	MAF_USDA=11.475
NC_035091.1	38303537	.	A	C	.	.	MAF_USDA=4.098
NC_035091.1	38303539	.	A	T	.	.	MAF_USDA=5.738
NC_035091.1	38303572	.	A	G	.	.	MAF_INRAE=2.532
NC_035091.1	38303722	.	T	C	.	.	MAF_INRAE=5.263;MAF_USDA=9.016
NC_035091.1	38303746	.	G	A	.	.	MAF_INRAE=5.063
NC_035091.1	38303789	.	A	C	.	.	MAF_USDA=1.639
NC_035091.1	38303819	.	C	T	.	.	MAF_INRAE=5.063;MAF_USDA=5.882
NC_035091.1	38303856	.	T	C	.	.	MAF_INRAE=32.278;MAF_USDA=31.176
NC_035091.1	38303871	.	G	A	.	.	MAF_USDA=11.475
NC_035091.1	38303880	.	C	T	.	.	MAF_INRAE=5.263;MAF_USDA=7.059
NC_035091.1	38303947	.	G	A	.	.	MAF_INRAE=12.658;MAF_USDA=20.833
NC_035091.1	38303965	.	A	C	.	.	MAF_INRAE=32.278;MAF_USDA=27.647
NC_035091.1	38303966	.	G	C	.	.	MAF_INRAE=30.833;MAF_USDA=27.647
NC_035091.1	38303969	.	T	C	.	.	MAF_INRAE=5.0;MAF_USDA=14.118
NC_035091.1	38303971	.	T	C	.	.	MAF_USDA=5.738
NC_035091.1	38303981	.	C	T	.	.	MAF_USDA=10.417
NC_035091.1	38303994	.	C	A	.	.	MAF_USDA=1.639
NC_035091.1	38304007	.	T	G	.	.	MAF_USDA=4.918
NC_035091.1	38304025	.	G	T	.	.	MAF_INRAE=5.063;MAF_USDA=13.529
NC_035091.1	38304079	.	A	T	.	.	MAF_INRAE=5.063;MAF_USDA=13.529
NC_035091.1	38304080	.	G	A	.	.	MAF_INRAE=30.833;MAF_USDA=30.952
NC_035091.1	38304195	.	C	T	.	.	MAF_INRAE=12.5
NC_035091.1	38304283	.	G	T	.	.	MAF_INRAE=12.025;MAF_USDA=1.639
NC_035091.1	38304300	.	G	A	.	.	MAF_INRAE=5.063;MAF_USDA=13.529
NC_035091.1	38304305	.	C	T	.	.	MAF_INRAE=5.063;MAF_USDA=19.412
NC_035091.1	38304372	.	G	A	.	.	MAF_INRAE=5.263;MAF_USDA=6.471
NC_035091.1	38304390	.	A	G	.	.	MAF_INRAE=5.063;MAF_USDA=12.941
NC_035091.1	38304397	.	A	C	.	.	MAF_INRAE=5.263;MAF_USDA=9.836
NC_035091.1	38304416	.	A	T	.	.	MAF_INRAE=12.658;MAF_USDA=11.765
NC_035091.1	38304551	.	T	A	.	.	MAF_USDA=12.941
NC_035091.1	38304583	.	T	C	.	.	MAF_INRAE=12.658;MAF_USDA=33.529
NC_035091.1	38304731	.	G	T	.	.	MAF_USDA=3.279
NC_035091.1	38304746	.	T	G	.	.	MAF_INRAE=5.063;MAF_USDA=13.529
NC_035091.1	38304811	.	C	T	.	.	MAF_USDA=4.918
NC_035091.1	38304926	.	A	G	.	.	MAF_INRAE=32.911;MAF_USDA=26.471
NC_035091.1	38304947	.	C	T	.	.	MAF_INRAE=5.263;MAF_USDA=14.118
NC_035091.1	38304957	.	C	T	.	.	MAF_USDA=18.75
NC_035091.1	38304970	.	C	T	.	.	MAF_INRAE=5.063;MAF_USDA=14.118
NC_035091.1	38305122	.	G	T	.	.	MAF_USDA=7.647
NC_035091.1	38305211	.	T	G	.	.	MAF_USDA=26.786
NC_035091.1	38305323	.	A	G	.	.	MAF_INRAE=5.063;MAF_USDA=17.059
NC_035091.1	38305371	.	T	C	.	.	MAF_USDA=2.459
NC_035091.1	38305502	.	G	A	.	.	MAF_INRAE=12.658;MAF_USDA=5.882
NC_035091.1	38305627	.	T	A	.	.	MAF_INRAE=12.658;MAF_USDA=2.353
NC_035091.1	38305674	.	C	G	.	.	MAF_INRAE=5.063;MAF_USDA=14.118
NC_035091.1	38305714	.	A	T	.	.	MAF_USDA=6.471
NC_035091.1	38305718	.	T	G	.	.	MAF_INRAE=10.0;MAF_USDA=30.0
NC_035091.1	38305723	.	T	C	.	.	MAF_INRAE=5.0
NC_035091.1	38305732	.	A	G	.	.	MAF_INRAE=5.063;MAF_USDA=13.529
NC_035091.1	38305805	.	C	A	.	.	MAF_USDA=10.417
NC_035091.1	38305839	.	T	C	.	.	MAF_USDA=10.417
NC_035091.1	38305853	.	A	G	.	.	MAF_INRAE=5.0;MAF_USDA=7.377
NC_035091.1	38305961	.	C	G	.	.	MAF_INRAE=5.063;MAF_USDA=13.529
NC_035091.1	38306017	.	G	C	.	.	MAF_INRAE=5.063;MAF_USDA=13.529
NC_035091.1	38306018	.	C	A	.	.	MAF_INRAE=5.0;MAF_USDA=13.529
NC_035091.1	38306023	.	G	A	.	.	MAF_INRAE=5.063;MAF_USDA=13.529
NC_035091.1	38306027	.	G	A	.	.	MAF_INRAE=5.0;MAF_USDA=13.529
NC_035091.1	38306230	.	T	G	.	.	MAF_INRAE=5.063;MAF_USDA=12.941
NC_035091.1	38306328	.	T	A	.	.	MAF_INRAE=5.263;MAF_USDA=14.706
NC_035091.1	38306332	.	T	A	.	.	MAF_USDA=14.706
NC_035091.1	38306342	.	G	T	.	.	MAF_INRAE=5.263;MAF_USDA=14.706
NC_035091.1	38306371	.	TAG	TAA	.	.	MAF_USDA=12.5
NC_035091.1	38306373	.	G	A	.	.	MAF_INRAE=5.0
NC_035091.1	38306377	.	G	A	.	.	MAF_INRAE=30.0;MAF_USDA=46.988
NC_035091.1	38306380	.	T	A	.	.	MAF_INRAE=5.0;MAF_USDA=14.583
NC_035091.1	38306381	.	A	C	.	.	MAF_INRAE=5.263
NC_035091.1	38306424	.	A	C	.	.	MAF_USDA=2.459
NC_035091.1	38306429	.	A	T	.	.	MAF_INRAE=5.0;MAF_USDA=7.377
NC_035091.1	38306591	.	T	C	.	.	MAF_USDA=14.754
NC_035091.1	38306611	.	A	G	.	.	MAF_INRAE=5.063;MAF_USDA=10.0
NC_035091.1	38306624	.	A	T	.	.	MAF_INRAE=2.532
NC_035091.1	38306666	.	C	G	.	.	MAF_INRAE=12.025;MAF_USDA=19.412
NC_035091.1	38306703	.	C	A	.	.	MAF_INRAE=21.519;MAF_USDA=20.588
NC_035091.1	38306743	.	C	T	.	.	MAF_USDA=10.843
NC_035091.1	38306754	.	T	C	.	.	MAF_USDA=10.241
NC_035091.1	38306799	.	G	T	.	.	MAF_USDA=6.557
NC_035091.1	38306833	.	C	T	.	.	MAF_INRAE=15.19;MAF_USDA=22.941
NC_035091.1	38307006	.	A	C	.	.	MAF_INRAE=5.263;MAF_USDA=7.647
NC_035091.1	38307013	.	C	T	.	.	MAF_INRAE=4.43;MAF_USDA=5.882
NC_035091.1	38307059	.	C	A	.	.	MAF_INRAE=32.278;MAF_USDA=28.824
NC_035091.1	38307212	.	C	A	.	.	MAF_INRAE=15.19;MAF_USDA=33.529
NC_035091.1	38307299	.	C	A	.	.	MAF_USDA=4.918
NC_035091.1	38307354	.	T	C	.	.	MAF_USDA=1.639
NC_035091.1	38307437	.	C	G	.	.	MAF_INRAE=15.19;MAF_USDA=37.647
NC_035091.1	38307452	.	G	T	.	.	MAF_INRAE=26.316;MAF_USDA=37.349
NC_035091.1	38307548	.	A	C	.	.	MAF_USDA=12.5
NC_035091.1	38307615	.	A	G	.	.	MAF_USDA=3.39
NC_035091.1	38307648	.	G	A	.	.	MAF_INRAE=18.354;MAF_USDA=24.096
NC_035091.1	38307667	.	G	A	.	.	MAF_INRAE=33.544;MAF_USDA=20.482
NC_035091.1	38307759	.	C	T	.	.	MAF_INRAE=41.772
NC_035091.1	38307771	.	G	T	.	.	MAF_INRAE=12.658;MAF_USDA=18.675
NC_035091.1	38307836	.	T	C	.	.	MAF_INRAE=12.658;MAF_USDA=21.687
NC_035091.1	38307855	.	T	C	.	.	MAF_INRAE=12.658;MAF_USDA=22.289
NC_035091.1	38307980	.	G	A	.	.	MAF_INRAE=20.886;MAF_USDA=39.157
NC_035091.1	38307988	.	C	A	.	.	MAF_INRAE=33.544;MAF_USDA=21.084
NC_035091.1	38308047	.	A	C	.	.	MAF_INRAE=5.263;MAF_USDA=22.289
NC_035091.1	38308069	.	T	C	.	.	MAF_INRAE=15.823;MAF_USDA=38.415
NC_035091.1	38308076	.	T	C	.	.	MAF_INRAE=34.177;MAF_USDA=25.301
NC_035091.1	38308132	.	T	C	.	.	MAF_INRAE=21.519;MAF_USDA=48.795
NC_035091.1	38308148	.	C	A	.	.	MAF_USDA=12.5
NC_035091.1	38308217	.	A	T	.	.	MAF_INRAE=33.544;MAF_USDA=24.699
NC_035091.1	38308294	.	C	A	.	.	MAF_USDA=9.639
NC_035091.1	38308454	.	T	G	.	.	MAF_INRAE=33.544;MAF_USDA=20.482
NC_035091.1	38308469	.	A	C	.	.	MAF_USDA=4.217
NC_035091.1	38308650	.	G	A	.	.	MAF_INRAE=2.532;MAF_USDA=17.683
NC_035091.1	38308652	.	C	T	.	.	MAF_USDA=12.5
NC_035091.1	38308656	.	T	C	.	.	MAF_INRAE=33.544;MAF_USDA=2.083
NC_035091.1	38308674	.	A	G	.	.	MAF_INRAE=31.013;MAF_USDA=50.0
NC_035091.1	38308771	.	G	T	.	.	MAF_USDA=8.475
NC_035091.1	38308774	.	T	G	.	.	MAF_USDA=8.475
NC_035091.1	38308793	.	C	T	.	.	MAF_USDA=12.5
NC_035091.1	38308906	.	A	G	.	.	MAF_USDA=12.5
NC_035091.1	38308920	.	C	A	.	.	MAF_INRAE=33.544;MAF_USDA=20.482
NC_035091.1	38308926	.	A	C	.	.	MAF_INRAE=31.013;MAF_USDA=40.964
NC_035091.1	38309017	.	C	T	.	.	MAF_INRAE=2.532;MAF_USDA=16.867
NC_035091.1	38309031	.	T	A	.	.	MAF_INRAE=22.785;MAF_USDA=17.262
NC_035091.1	38309111	.	G	A	.	.	MAF_INRAE=31.013;MAF_USDA=43.452
NC_035091.1	38309146	.	C	A	.	.	MAF_INRAE=20.253
NC_035091.1	38309162	.	A	C	.	.	MAF_INRAE=13.333
NC_035091.1	38309251	.	T	G	.	.	MAF_INRAE=20.886;MAF_USDA=43.75
NC_035091.1	38309252	.	C	A	.	.	MAF_USDA=2.5
NC_035091.1	38309271	.	A	C	.	.	MAF_INRAE=15.0;MAF_USDA=10.714
NC_035091.1	38309320	.	T	A	.	.	MAF_USDA=4.237
NC_035091.1	38309326	.	C	A	.	.	MAF_USDA=3.39
NC_035091.1	38309329	.	T	G	.	.	MAF_USDA=3.39
NC_035091.1	38309330	.	A	C	.	.	MAF_USDA=3.39
NC_035091.1	38309397	.	C	T	.	.	MAF_USDA=5.932
NC_035091.1	38309427	.	G	A	.	.	MAF_INRAE=32.911;MAF_USDA=30.12
NC_035091.1	38309452	.	A	T	.	.	MAF_INRAE=15.19;MAF_USDA=32.143
NC_035091.1	38309453	.	T	G	.	.	MAF_INRAE=17.5;MAF_USDA=38.095
NC_035091.1	38309468	.	T	C	.	.	MAF_USDA=1.667
NC_035091.1	38309492	.	T	G	.	.	MAF_USDA=15.574
NC_035091.1	38309493	.	A	T	.	.	MAF_INRAE=32.278;MAF_USDA=26.471
NC_035091.1	38309502	.	A	C	.	.	MAF_INRAE=32.278;MAF_USDA=26.471
NC_035091.1	38309537	.	C	A	.	.	MAF_INRAE=3.333
NC_035091.1	38309546	.	A	T	.	.	MAF_INRAE=4.167;MAF_USDA=19.672
NC_035091.1	38309555	.	T	A	.	.	MAF_INRAE=5.833;MAF_USDA=19.672
NC_035091.1	38309564	.	A	G	.	.	MAF_INRAE=39.873;MAF_USDA=9.016
NC_035091.1	38309576	.	G	T	.	.	MAF_INRAE=5.833
NC_035091.1	38309611	.	A	T	.	.	MAF_INRAE=6.667
NC_035091.1	38309615	.	C	A	.	.	MAF_INRAE=6.667
NC_035091.1	38309677	.	T	A	.	.	MAF_INRAE=2.5;MAF_USDA=15.0
NC_035091.1	38309703	.	T	G	.	.	MAF_INRAE=2.5;MAF_USDA=4.098
NC_035091.1	38309704	.	A	G	.	.	MAF_INRAE=2.5;MAF_USDA=12.295
NC_035091.1	38309705	.	A	C	.	.	MAF_INRAE=2.5;MAF_USDA=11.475
NC_035091.1	38309726	.	G	T	.	.	MAF_INRAE=14.167;MAF_USDA=10.588
NC_035091.1	38309728	.	G	T	.	.	MAF_USDA=5.738
NC_035091.1	38309733	.	T	G	.	.	MAF_USDA=5.738
NC_035091.1	38309744	.	A	G	.	.	MAF_INRAE=41.772;MAF_USDA=9.016
NC_035091.1	38309748	.	T	C	.	.	MAF_INRAE=14.167;MAF_USDA=11.176
NC_035091.1	38309808	.	A	G	.	.	MAF_INRAE=41.772;MAF_USDA=8.197
NC_035091.1	38309841	.	A	T	.	.	MAF_USDA=12.5
NC_035091.1	38309919	.	A	G	.	.	MAF_USDA=11.765
NC_035091.1	38309920	.	G	A	.	.	MAF_USDA=26.471
NC_035091.1	38310097	.	T	C	.	.	MAF_INRAE=20.886;MAF_USDA=41.765
NC_035091.1	38310138	.	T	C	.	.	MAF_USDA=10.417
NC_035091.1	38310164	.	G	A	.	.	MAF_INRAE=15.0;MAF_USDA=11.765
NC_035091.1	38310297	.	A	C	.	.	MAF_INRAE=20.253;MAF_USDA=43.529
NC_035091.1	38310374	.	G	A	.	.	MAF_USDA=4.098
NC_035091.1	38310430	.	C	A	.	.	MAF_INRAE=2.5
NC_035091.1	38310452	.	C	T	.	.	MAF_INRAE=20.253;MAF_USDA=43.529
NC_035091.1	38310471	.	A	G	.	.	MAF_INRAE=16.456;MAF_USDA=33.529
NC_035091.1	38310507	.	T	C	.	.	MAF_INRAE=14.167;MAF_USDA=11.765
NC_035091.1	38310572	.	C	T	.	.	MAF_INRAE=31.013;MAF_USDA=30.588
NC_035091.1	38310581	.	A	C	.	.	MAF_INRAE=31.013;MAF_USDA=27.059
NC_035091.1	38310721	.	C	T	.	.	MAF_USDA=10.417
NC_035091.1	38310743	.	G	T	.	.	MAF_INRAE=32.278;MAF_USDA=27.647
NC_035091.1	38310816	.	G	C	.	.	MAF_INRAE=14.557;MAF_USDA=34.118
NC_035091.1	38310886	.	C	T	.	.	MAF_USDA=7.377
NC_035091.1	38310975	.	G	A	.	.	MAF_INRAE=14.167;MAF_USDA=11.765
NC_035091.1	38311006	.	G	T	.	.	MAF_USDA=1.639
NC_035091.1	38311048	.	T	G	.	.	MAF_USDA=6.667
NC_035091.1	38311094	.	C	T	.	.	MAF_INRAE=14.167;MAF_USDA=11.905
NC_035091.1	38311098	.	C	T	.	.	MAF_USDA=3.333
NC_035091.1	38311135	.	T	A	.	.	MAF_USDA=13.69
NC_035091.1	38311146	.	C	A	.	.	MAF_USDA=1.667
NC_035091.1	38311147	.	C	T	.	.	MAF_USDA=1.667
NC_035091.1	38311214	.	C	A	.	.	MAF_USDA=1.639
NC_035091.1	38311314	.	A	G	.	.	MAF_INRAE=14.167;MAF_USDA=9.836
NC_035091.1	38311428	.	C	T	.	.	MAF_INRAE=15.0;MAF_USDA=11.176
NC_035091.1	38311551	.	A	G	.	.	MAF_INRAE=5.696;MAF_USDA=18.852
NC_035091.1	38311594	.	A	T	.	.	MAF_USDA=2.459
NC_035091.1	38311623	.	C	T	.	.	MAF_USDA=15.294
NC_035091.1	38311642	.	A	G	.	.	MAF_INRAE=13.333;MAF_USDA=10.588
NC_035091.1	38311693	.	C	T	.	.	MAF_USDA=2.459
NC_035091.1	38311713	.	C	T	.	.	MAF_USDA=3.279
NC_035091.1	38311714	.	T	A	.	.	MAF_USDA=12.5
NC_035091.1	38311829	.	T	G	.	.	MAF_INRAE=5.063;MAF_USDA=5.882
NC_035091.1	38311897	.	C	G	.	.	MAF_USDA=20.833
NC_035091.1	38311933	.	G	A	.	.	MAF_USDA=12.5
NC_035091.1	38311988	.	T	C	.	.	MAF_INRAE=12.5;MAF_USDA=12.941
NC_035091.1	38312041	.	G	T	.	.	MAF_USDA=3.279
NC_035091.1	38312091	.	C	T	.	.	MAF_INRAE=31.013;MAF_USDA=28.824
NC_035091.1	38312187	.	T	G	.	.	MAF_INRAE=14.167;MAF_USDA=12.353
NC_035091.1	38312243	.	C	A	.	.	MAF_USDA=1.639
NC_035091.1	38312247	.	T	A	.	.	MAF_USDA=20.833
NC_035091.1	38312248	.	C	A	.	.	MAF_USDA=20.833
NC_035091.1	38312305	.	G	A	.	.	MAF_USDA=12.5
NC_035091.1	38312315	.	A	G	.	.	MAF_INRAE=5.063;MAF_USDA=11.176
NC_035091.1	38312384	.	C	T	.	.	MAF_USDA=1.639
NC_035091.1	38312406	.	C	A	.	.	MAF_INRAE=31.013;MAF_USDA=28.235
NC_035091.1	38312437	.	A	G	.	.	MAF_USDA=12.5
NC_035091.1	38312543	.	T	G	.	.	MAF_INRAE=21.519;MAF_USDA=6.471
NC_035091.1	38312573	.	G	A	.	.	MAF_INRAE=14.167;MAF_USDA=12.941
NC_035091.1	38312589	.	A	C	.	.	MAF_INRAE=5.696;MAF_USDA=25.41
NC_035091.1	38312595	.	A	G	.	.	MAF_USDA=4.098
NC_035091.1	38312617	.	T	C	.	.	MAF_USDA=39.583
NC_035091.1	38312622	.	G	A	.	.	MAF_USDA=39.583
NC_035091.1	38312641	.	G	T	.	.	MAF_USDA=35.417
NC_035091.1	38312652	.	G	A	.	.	MAF_USDA=37.5
NC_035091.1	38312653	.	G	C	.	.	MAF_USDA=35.417
NC_035091.1	38312656	.	A	C	.	.	MAF_USDA=35.417
NC_035091.1	38312730	.	G	A	.	.	MAF_USDA=14.118
NC_035091.1	38312832	.	C	T	.	.	MAF_USDA=13.529
NC_035091.1	38312842	.	T	G	.	.	MAF_USDA=13.529
NC_035091.1	38312845	.	A	G	.	.	MAF_USDA=12.941
NC_035091.1	38312851	.	G	T	.	.	MAF_USDA=31.25
NC_035091.1	38312858	.	A	T	.	.	MAF_USDA=12.5
NC_035091.1	38312897	.	A	C	.	.	MAF_USDA=3.279
NC_035091.1	38312901	.	T	C	.	.	MAF_USDA=7.377
NC_035091.1	38312909	.	G	T	.	.	MAF_INRAE=5.0;MAF_USDA=8.197
NC_035091.1	38312911	.	C	T	.	.	MAF_USDA=18.75
NC_035091.1	38312934	.	G	A	.	.	MAF_USDA=7.377
NC_035091.1	38312938	.	T	G	.	.	MAF_USDA=4.918
NC_035091.1	38312949	.	G	A	.	.	MAF_USDA=4.098
NC_035091.1	38312981	.	A	C	.	.	MAF_USDA=12.353
NC_035091.1	38312991	.	C	T	.	.	MAF_INRAE=13.333;MAF_USDA=8.235
NC_035091.1	38312996	.	T	C	.	.	MAF_USDA=7.377
NC_035091.1	38313018	.	G	C	.	.	MAF_USDA=7.377
NC_035091.1	38313103	.	A	G	.	.	MAF_USDA=2.459
NC_035091.1	38313106	.	G	A	.	.	MAF_INRAE=14.167;MAF_USDA=12.353
NC_035091.1	38313246	.	T	G	.	.	MAF_USDA=1.639
NC_035091.1	38313295	.	A	C	.	.	MAF_INRAE=14.167;MAF_USDA=11.176
NC_035091.1	38313306	.	T	G	.	.	MAF_INRAE=14.167;MAF_USDA=11.176
NC_035091.1	38313309	.	T	G	.	.	MAF_USDA=12.5
NC_035091.1	38313316	.	T	C	.	.	MAF_USDA=8.197
NC_035091.1	38313339	.	A	G	.	.	MAF_USDA=1.639
NC_035091.1	38313414	.	C	T	.	.	MAF_INRAE=14.557;MAF_USDA=34.118
NC_035091.1	38313420	.	G	T	.	.	MAF_INRAE=14.167;MAF_USDA=12.353
NC_035091.1	38313456	.	T	C	.	.	MAF_USDA=12.5
NC_035091.1	38313465	.	T	C	.	.	MAF_USDA=10.0
NC_035091.1	38313517	.	C	T	.	.	MAF_USDA=10.588
NC_035091.1	38313600	.	T	G	.	.	MAF_INRAE=1.667
NC_035091.1	38313601	.	T	A	.	.	MAF_INRAE=14.167;MAF_USDA=11.765
NC_035091.1	38313661	.	A	G	.	.	MAF_INRAE=14.167;MAF_USDA=15.294
NC_035091.1	38313665	.	G	T	.	.	MAF_USDA=12.5
NC_035091.1	38313727	.	T	G	.	.	MAF_INRAE=14.167;MAF_USDA=15.882
NC_035091.1	38313748	.	A	G	.	.	MAF_USDA=1.639
NC_035091.1	38313946	.	C	A	.	.	MAF_USDA=3.279
NC_035091.1	38314160	.	A	C	.	.	MAF_INRAE=14.557;MAF_USDA=31.765
NC_035091.1	38314210	.	A	C	.	.	MAF_INRAE=9.494;MAF_USDA=1.765
NC_035091.1	38314229	.	C	A	.	.	MAF_INRAE=13.333;MAF_USDA=17.059
NC_035091.1	38314230	.	G	A	.	.	MAF_INRAE=2.532
NC_035091.1	38314231	.	T	C	.	.	MAF_USDA=4.167
NC_035091.1	38314279	.	T	C	.	.	MAF_INRAE=6.329;MAF_USDA=24.59
NC_035091.1	38314295	.	A	G	.	.	MAF_INRAE=10.0;MAF_USDA=12.941
NC_035091.1	38314356	.	G	A	.	.	MAF_INRAE=9.494;MAF_USDA=34.706
NC_035091.1	38314375	.	T	A	.	.	MAF_USDA=11.176
NC_035091.1	38314408	.	G	A	.	.	MAF_USDA=11.176
NC_035091.1	38314447	.	G	A	.	.	MAF_USDA=9.412
NC_035091.1	38314448	.	T	C	.	.	MAF_INRAE=14.557;MAF_USDA=31.176
NC_035091.1	38314639	.	A	G	.	.	MAF_INRAE=14.167;MAF_USDA=14.118
NC_035091.1	38314713	.	C	T	.	.	MAF_INRAE=14.167;MAF_USDA=14.118
NC_035091.1	38314718	.	A	C	.	.	MAF_USDA=14.118
NC_035091.1	38314740	.	C	G	.	.	MAF_USDA=3.279
NC_035091.1	38314782	.	T	C	.	.	MAF_USDA=12.5
NC_035091.1	38314791	.	G	A	.	.	MAF_USDA=7.377
NC_035091.1	38314805	.	C	A	.	.	MAF_INRAE=5.696
NC_035091.1	38314901	.	T	A	.	.	MAF_USDA=3.279
NC_035091.1	38314906	.	T	C	.	.	MAF_INRAE=13.333;MAF_USDA=14.118
NC_035091.1	38314960	.	C	T	.	.	MAF_INRAE=2.5
NC_035091.1	38314995	.	A	G	.	.	MAF_USDA=1.639
NC_035091.1	38315053	.	C	A	.	.	MAF_USDA=12.5
NC_035091.1	38315097	.	A	T	.	.	MAF_USDA=12.5
NC_035091.1	38315124	.	G	A	.	.	MAF_INRAE=5.696;MAF_USDA=22.131
NC_035091.1	38315158	.	C	T	.	.	MAF_USDA=3.279
NC_035091.1	38315196	.	T	C	.	.	MAF_USDA=12.5
NC_035091.1	38315288	.	A	T	.	.	MAF_INRAE=14.557;MAF_USDA=34.706
NC_035091.1	38315407	.	C	A	.	.	MAF_INRAE=17.089;MAF_USDA=31.765
NC_035091.1	38315437	.	T	G	.	.	MAF_INRAE=32.278;MAF_USDA=35.417
NC_035091.1	38315438	.	G	T	.	.	MAF_INRAE=18.333;MAF_USDA=20.833
NC_035091.1	38315445	.	A	G	.	.	MAF_INRAE=18.354;MAF_USDA=20.833
NC_035091.1	38315451	.	T	C	.	.	MAF_INRAE=18.354;MAF_USDA=20.833
NC_035091.1	38315453	.	A	G	.	.	MAF_INRAE=19.167
NC_035091.1	38315456	.	A	C	.	.	MAF_INRAE=19.167
NC_035091.1	38315460	.	T	G	.	.	MAF_INRAE=19.167
NC_035091.1	38315471	.	A	C	.	.	MAF_INRAE=5.063;MAF_USDA=5.882
NC_035091.1	38315557	.	T	G	.	.	MAF_INRAE=21.519;MAF_USDA=22.917
NC_035091.1	38315579	.	G	T	.	.	MAF_USDA=1.639
NC_035091.1	38315670	.	C	T	.	.	MAF_USDA=3.279
NC_035091.1	38315671	.	G	A	.	.	MAF_INRAE=16.456;MAF_USDA=31.765
NC_035091.1	38315766	.	T	C	.	.	MAF_INRAE=5.696;MAF_USDA=24.59
NC_035091.1	38315836	.	G	A	.	.	MAF_INRAE=16.456;MAF_USDA=31.765
NC_035091.1	38315964	.	G	A	.	.	MAF_INRAE=31.579;MAF_USDA=28.235
NC_035091.1	38315991	.	G	T	.	.	MAF_INRAE=16.456;MAF_USDA=34.706
NC_035091.1	38316011	.	T	A	.	.	MAF_INRAE=14.167;MAF_USDA=14.118
NC_035091.1	38316012	.	G	T	.	.	MAF_INRAE=14.167;MAF_USDA=14.118
NC_035091.1	38316026	.	G	A	.	.	MAF_INRAE=31.013;MAF_USDA=28.824
NC_035091.1	38316215	.	G	A	.	.	MAF_USDA=3.279
NC_035091.1	38316408	.	C	A	.	.	MAF_USDA=10.588
NC_035091.1	38316471	.	A	C	.	.	MAF_USDA=4.098
NC_035091.1	38316519	.	G	C	.	.	MAF_USDA=2.459
NC_035091.1	38316535	.	G	A	.	.	MAF_USDA=1.639
NC_035091.1	38316549	.	G	A	.	.	MAF_INRAE=16.456;MAF_USDA=31.176
NC_035091.1	38316556	.	G	T	.	.	MAF_INRAE=12.5;MAF_USDA=2.083
NC_035091.1	38316557	.	T	A	.	.	MAF_INRAE=12.5;MAF_USDA=2.083
NC_035091.1	38316645	.	A	G	.	.	MAF_USDA=12.5
NC_035091.1	38316672	.	G	A	.	.	MAF_INRAE=21.519;MAF_USDA=22.917
NC_035091.1	38316693	.	T	G	.	.	MAF_INRAE=16.456;MAF_USDA=32.941
NC_035091.1	38316720	.	A	G	.	.	MAF_INRAE=12.5;MAF_USDA=2.083
NC_035091.1	38316806	.	C	G	.	.	MAF_INRAE=12.5;MAF_USDA=2.083
NC_035091.1	38316820	.	C	G	.	.	MAF_USDA=8.197
NC_035091.1	38316822	.	T	A	.	.	MAF_INRAE=16.456;MAF_USDA=38.235
NC_035091.1	38316919	.	T	C	.	.	MAF_USDA=10.0
NC_035091.1	38316938	.	G	T	.	.	MAF_USDA=7.059
NC_035091.1	38317031	.	C	A	.	.	MAF_USDA=5.833
NC_035091.1	38317132	.	T	C	.	.	MAF_INRAE=14.167;MAF_USDA=31.25
NC_035091.1	38317168	.	T	C	.	.	MAF_INRAE=15.789;MAF_USDA=45.882
NC_035091.1	38317251	.	G	C	.	.	MAF_USDA=32.941
NC_035091.1	38317403	.	G	A	.	.	MAF_USDA=1.639
NC_035091.1	38317415	.	A	T	.	.	MAF_INRAE=31.579;MAF_USDA=26.471
NC_035091.1	38317450	.	G	A	.	.	MAF_USDA=5.882
NC_035091.1	38317583	.	C	T	.	.	MAF_INRAE=5.696;MAF_USDA=22.131
NC_035091.1	38317694	.	G	C	.	.	MAF_INRAE=12.025;MAF_USDA=15.882
NC_035091.1	38317744	.	C	T	.	.	MAF_USDA=2.459
NC_035091.1	38317813	.	G	A	.	.	MAF_USDA=4.167
NC_035091.1	38317862	.	C	T	.	.	MAF_INRAE=6.962;MAF_USDA=16.667
NC_035091.1	38317880	.	A	C	.	.	MAF_USDA=12.5
NC_035091.1	38317906	.	G	A	.	.	MAF_USDA=3.279
NC_035091.1	38317908	.	A	G	.	.	MAF_USDA=3.279
NC_035091.1	38317912	.	T	C	.	.	MAF_USDA=3.279
NC_035091.1	38318004	.	T	C	.	.	MAF_USDA=2.5
NC_035091.1	38318613	.	T	A	.	.	MAF_USDA=48.235
NC_035091.1	38318647	.	T	C	.	.	MAF_USDA=2.459
NC_035091.1	38318669	.	A	C	.	.	MAF_INRAE=5.063;MAF_USDA=5.882
NC_035091.1	38318706	.	C	T	.	.	MAF_USDA=9.412
NC_035091.1	38318801	.	G	A	.	.	MAF_INRAE=20.886;MAF_USDA=28.571
NC_035091.1	38318828	.	A	C	.	.	MAF_INRAE=9.494;MAF_USDA=17.213
NC_035091.1	38318840	.	G	A	.	.	MAF_INRAE=10.127;MAF_USDA=47.059
NC_035091.1	38318849	.	G	A	.	.	MAF_USDA=3.529
NC_035091.1	38318884	.	T	G	.	.	MAF_USDA=2.459
NC_035091.1	38318962	.	G	C	.	.	MAF_INRAE=11.392;MAF_USDA=8.235
NC_035091.1	38319006	.	C	A	.	.	MAF_USDA=2.459
NC_035091.1	38319091	.	G	A	.	.	MAF_USDA=2.459
NC_035091.1	38319102	.	T	A	.	.	MAF_USDA=1.667
NC_035091.1	38319168	.	G	A	.	.	MAF_USDA=4.098
NC_035091.1	38319181	.	G	A	.	.	MAF_USDA=3.279
NC_035091.1	38319235	.	T	G	.	.	MAF_INRAE=18.354;MAF_USDA=37.647
NC_035091.1	38319236	.	T	G	.	.	MAF_INRAE=5.833;MAF_USDA=32.941
NC_035091.1	38319297	.	G	A	.	.	MAF_INRAE=5.263;MAF_USDA=5.952
NC_035091.1	38319325	.	G	C	.	.	MAF_USDA=6.471
NC_035091.1	38319341	.	C	T	.	.	MAF_USDA=4.098
NC_035091.1	38319343	.	T	C	.	.	MAF_INRAE=4.43;MAF_USDA=5.882
NC_035091.1	38319518	.	G	A	.	.	MAF_USDA=6.557
NC_035091.1	38319584	.	C	T	.	.	MAF_INRAE=41.772;MAF_USDA=25.294
NC_035091.1	38319634	.	C	T	.	.	MAF_USDA=2.459
NC_035091.1	38319732	.	A	G	.	.	MAF_USDA=12.353
NC_035091.1	38319735	.	C	A	.	.	MAF_USDA=3.529
NC_035091.1	38319742	.	T	C	.	.	MAF_INRAE=10.127;MAF_USDA=9.412
NC_035091.1	38319811	.	G	A	.	.	MAF_USDA=3.279
NC_035091.1	38319817	.	A	T	.	.	MAF_USDA=12.5
NC_035091.1	38319824	.	C	T	.	.	MAF_USDA=6.557
NC_035091.1	38319826	.	T	A	.	.	MAF_INRAE=10.759;MAF_USDA=20.0
NC_035091.1	38320221	.	T	C	.	.	MAF_INRAE=42.405;MAF_USDA=30.0
NC_035091.1	38320381	.	C	T	.	.	MAF_USDA=2.459
NC_035091.1	38320503	.	C	G	.	.	MAF_INRAE=10.759;MAF_USDA=8.824
NC_035091.1	38320534	.	G	T	.	.	MAF_INRAE=5.696;MAF_USDA=4.098
NC_035091.1	38320608	.	G	A	.	.	MAF_INRAE=2.532
NC_035091.1	38320625	.	G	A	.	.	MAF_INRAE=13.291;MAF_USDA=10.588
NC_035091.1	38320827	.	G	T	.	.	MAF_INRAE=15.19;MAF_USDA=42.353
NC_035091.1	38320882	.	C	A	.	.	MAF_INRAE=41.139;MAF_USDA=29.412
NC_035091.1	38320884	.	C	T	.	.	MAF_INRAE=41.772;MAF_USDA=5.882
NC_035091.1	38320906	.	G	C	.	.	MAF_INRAE=10.759;MAF_USDA=8.824
NC_035091.1	38320919	.	G	A	.	.	MAF_INRAE=39.873;MAF_USDA=29.412
NC_035091.1	38321011	.	A	C	.	.	MAF_INRAE=2.5
NC_035091.1	38321038	.	G	T	.	.	MAF_INRAE=5.263;MAF_USDA=20.833
NC_035091.1	38321048	.	C	A	.	.	MAF_INRAE=1.667
NC_035091.1	38321065	.	C	T	.	.	MAF_INRAE=6.667;MAF_USDA=34.706
NC_035091.1	38321106	.	A	G	.	.	MAF_INRAE=5.833;MAF_USDA=34.118
NC_035091.1	38321110	.	C	A	.	.	MAF_INRAE=5.833;MAF_USDA=34.706
NC_035091.1	38321166	.	T	A	.	.	MAF_INRAE=46.203;MAF_USDA=36.471
NC_035091.1	38321170	.	T	G	.	.	MAF_INRAE=45.833;MAF_USDA=37.059
NC_035091.1	38321354	.	T	C	.	.	MAF_INRAE=42.405;MAF_USDA=29.412
NC_035091.1	38321380	.	G	A	.	.	MAF_INRAE=43.038;MAF_USDA=30.0
NC_035091.1	38321427	.	G	A	.	.	MAF_INRAE=5.833;MAF_USDA=28.689
NC_035091.1	38321488	.	G	T	.	.	MAF_USDA=2.459
NC_035091.1	38321558	.	A	G	.	.	MAF_INRAE=41.772;MAF_USDA=28.235
NC_035091.1	38321620	.	G	T	.	.	MAF_USDA=3.279
NC_035091.1	38321655	.	C	T	.	.	MAF_INRAE=42.405;MAF_USDA=28.824
NC_035091.1	38321660	.	C	T	.	.	MAF_USDA=2.459
NC_035091.1	38321707	.	G	T	.	.	MAF_INRAE=21.519;MAF_USDA=12.353
NC_035091.1	38321772	.	C	A	.	.	MAF_USDA=10.417
NC_035091.1	38321780	.	A	T	.	.	MAF_INRAE=41.139;MAF_USDA=28.824
NC_035091.1	38321822	.	G	T	.	.	MAF_INRAE=5.696
NC_035091.1	38321854	.	C	A	.	.	MAF_INRAE=6.962;MAF_USDA=4.167
NC_035091.1	38321913	.	A	C	.	.	MAF_INRAE=41.139;MAF_USDA=29.412
NC_035091.1	38321931	.	C	T	.	.	MAF_USDA=2.459
NC_035091.1	38321932	.	G	A	.	.	MAF_USDA=2.459
NC_035091.1	38321973	.	T	A	.	.	MAF_INRAE=47.368;MAF_USDA=36.471
NC_035091.1	38321983	.	T	A	.	.	MAF_USDA=14.583
NC_035091.1	38322024	.	C	T	.	.	MAF_INRAE=42.405;MAF_USDA=27.647
NC_035091.1	38322031	.	G	T	.	.	MAF_INRAE=46.835;MAF_USDA=37.059
NC_035091.1	38322152	.	T	C	.	.	MAF_INRAE=42.405;MAF_USDA=28.235
NC_035091.1	38322165	.	A	G	.	.	MAF_USDA=4.098
NC_035091.1	38322258	.	G	T	.	.	MAF_INRAE=47.468;MAF_USDA=37.059
NC_035091.1	38322356	.	T	A	.	.	MAF_INRAE=41.772;MAF_USDA=14.706
NC_035091.1	38322479	.	C	G	.	.	MAF_USDA=1.639
NC_035091.1	38322482	.	C	A	.	.	MAF_INRAE=20.253
NC_035091.1	38322493	.	C	T	.	.	MAF_USDA=2.459
NC_035091.1	38322508	.	C	T	.	.	MAF_INRAE=42.405;MAF_USDA=28.824
NC_035091.1	38322526	.	A	G	.	.	MAF_INRAE=42.405;MAF_USDA=28.235
NC_035091.1	38322535	.	C	T	.	.	MAF_INRAE=41.772;MAF_USDA=28.824
NC_035091.1	38322545	.	T	C	.	.	MAF_INRAE=10.759;MAF_USDA=9.412
NC_035091.1	38322562	.	C	A	.	.	MAF_USDA=1.639
NC_035091.1	38322567	.	A	G	.	.	MAF_USDA=9.412
NC_035091.1	38322586	.	G	T	.	.	MAF_USDA=1.639
NC_035091.1	38322627	.	C	T	.	.	MAF_INRAE=5.833;MAF_USDA=34.706
NC_035091.1	38322772	.	T	C	.	.	MAF_INRAE=40.833;MAF_USDA=27.059
NC_035091.1	38322794	.	C	G	.	.	MAF_INRAE=42.405;MAF_USDA=28.824
NC_035091.1	38322870	.	A	T	.	.	MAF_INRAE=10.759;MAF_USDA=8.824
NC_035091.1	38322891	.	G	A	.	.	MAF_USDA=2.459
NC_035091.1	38322926	.	G	A	.	.	MAF_USDA=2.459
NC_035091.1	38322934	.	C	T	.	.	MAF_USDA=2.459
NC_035091.1	38322936	.	A	T	.	.	MAF_USDA=2.459
NC_035091.1	38322944	.	T	A	.	.	MAF_USDA=2.459
NC_035091.1	38322983	.	C	T	.	.	MAF_INRAE=42.405;MAF_USDA=29.412
NC_035091.1	38323004	.	A	G	.	.	MAF_INRAE=46.835;MAF_USDA=33.529
NC_035091.1	38323027	.	C	T	.	.	MAF_INRAE=42.405;MAF_USDA=28.235
NC_035091.1	38323052	.	A	C	.	.	MAF_INRAE=47.468;MAF_USDA=39.412
NC_035091.1	38323084	.	T	C	.	.	MAF_USDA=2.459
NC_035091.1	38323099	.	C	T	.	.	MAF_INRAE=10.759;MAF_USDA=9.412
NC_035091.1	38323102	.	G	A	.	.	MAF_INRAE=7.5;MAF_USDA=8.824
NC_035091.1	38323138	.	G	A	.	.	MAF_USDA=26.471
NC_035091.1	38323148	.	C	A	.	.	MAF_INRAE=40.833;MAF_USDA=45.833
NC_035091.1	38323198	.	G	A	.	.	MAF_INRAE=41.772;MAF_USDA=30.0
NC_035091.1	38323268	.	A	G	.	.	MAF_USDA=2.459
NC_035091.1	38323277	.	T	C	.	.	MAF_INRAE=39.873;MAF_USDA=5.882
NC_035091.1	38323280	.	C	G	.	.	MAF_USDA=3.279
NC_035091.1	38323300	.	G	A	.	.	MAF_INRAE=40.833;MAF_USDA=28.235
NC_035091.1	38323304	.	G	T	.	.	MAF_USDA=18.852
NC_035091.1	38323350	.	A	G	.	.	MAF_USDA=2.459
NC_035091.1	38323379	.	G	T	.	.	MAF_INRAE=12.5;MAF_USDA=2.083
NC_035091.1	38323426	.	C	T	.	.	MAF_USDA=2.459
NC_035091.1	38323472	.	G	T	.	.	MAF_USDA=3.279
NC_035091.1	38323508	.	A	G	.	.	MAF_INRAE=20.886;MAF_USDA=12.353
NC_035091.1	38323525	.	T	A	.	.	MAF_INRAE=40.506;MAF_USDA=5.294
NC_035091.1	38323590	.	G	T	.	.	MAF_INRAE=46.835;MAF_USDA=41.176
NC_035091.1	38323622	.	T	G	.	.	MAF_INRAE=10.759
NC_035091.1	38323624	.	A	C	.	.	MAF_INRAE=7.5;MAF_USDA=8.235
NC_035091.1	38323656	.	A	T	.	.	MAF_USDA=3.279
NC_035091.1	38323676	.	C	G	.	.	MAF_USDA=4.098
NC_035091.1	38323710	.	A	T	.	.	MAF_USDA=1.639
NC_035091.1	38323736	.	G	T	.	.	MAF_INRAE=42.405;MAF_USDA=28.824
NC_035091.1	38323752	.	G	A	.	.	MAF_INRAE=46.835;MAF_USDA=36.471
NC_035091.1	38323762	.	G	A	.	.	MAF_INRAE=42.405;MAF_USDA=28.824
NC_035091.1	38323802	.	T	A	.	.	MAF_INRAE=6.962;MAF_USDA=2.941
NC_035091.1	38323879	.	C	G	.	.	MAF_USDA=3.529
NC_035091.1	38323894	.	T	G	.	.	MAF_USDA=2.459
NC_035091.1	38323922	.	G	C	.	.	MAF_INRAE=2.532
NC_035091.1	38323943	.	A	G	.	.	MAF_INRAE=5.833;MAF_USDA=34.118
NC_035091.1	38324145	.	G	A	.	.	MAF_INRAE=42.405;MAF_USDA=18.824
NC_035091.1	38324186	.	T	C	.	.	MAF_INRAE=41.772;MAF_USDA=28.824
NC_035091.1	38324252	.	G	A	.	.	MAF_INRAE=42.405;MAF_USDA=15.882
NC_035091.1	38324254	.	A	C	.	.	MAF_INRAE=41.772;MAF_USDA=28.824
NC_035091.1	38324258	.	G	A	.	.	MAF_INRAE=46.835;MAF_USDA=35.294
NC_035091.1	38324262	.	C	T	.	.	MAF_INRAE=46.667;MAF_USDA=36.471
NC_035091.1	38324265	.	G	C	.	.	MAF_USDA=3.529
NC_035091.1	38324305	.	G	A	.	.	MAF_INRAE=15.833;MAF_USDA=33.333
NC_035091.1	38324328	.	C	A	.	.	MAF_USDA=2.459
NC_035091.1	38324355	.	C	T	.	.	MAF_INRAE=15.0;MAF_USDA=3.279
NC_035091.1	38324357	.	G	A	.	.	MAF_INRAE=47.5
NC_035091.1	38324362	.	A	G	.	.	MAF_INRAE=47.5
NC_035091.1	38324428	.	G	A	.	.	MAF_USDA=4.167
NC_035091.1	38324445	.	C	A	.	.	MAF_INRAE=24.167;MAF_USDA=47.917
NC_035091.1	38324463	.	A	T	.	.	MAF_INRAE=18.333;MAF_USDA=12.353
NC_035091.1	38324472	.	T	C	.	.	MAF_INRAE=5.833;MAF_USDA=5.738
NC_035091.1	38324484	.	T	G	.	.	MAF_INRAE=2.5
NC_035091.1	38324550	.	T	A	.	.	MAF_INRAE=42.405;MAF_USDA=28.824
NC_035091.1	38324569	.	A	C	.	.	MAF_USDA=3.279
NC_035091.1	38324576	.	G	T	.	.	MAF_INRAE=42.405;MAF_USDA=15.294
NC_035091.1	38324661	.	A	G	.	.	MAF_INRAE=41.772;MAF_USDA=29.412
NC_035091.1	38324662	.	C	T	.	.	MAF_USDA=3.279
NC_035091.1	38324724	.	G	A	.	.	MAF_INRAE=41.772;MAF_USDA=30.588
NC_035091.1	38324728	.	G	C	.	.	MAF_INRAE=40.506
NC_035091.1	38324744	.	G	T	.	.	MAF_INRAE=5.696;MAF_USDA=4.098
NC_035091.1	38324750	.	A	G	.	.	MAF_INRAE=41.772;MAF_USDA=30.0
NC_035091.1	38324758	.	A	G	.	.	MAF_INRAE=41.772;MAF_USDA=29.412
NC_035091.1	38324820	.	G	A	.	.	MAF_INRAE=43.671;MAF_USDA=18.235
NC_035091.1	38324878	.	C	T	.	.	MAF_USDA=2.459
NC_035091.1	38324879	.	G	A	.	.	MAF_INRAE=5.263;MAF_USDA=13.115
NC_035091.1	38324902	.	G	T	.	.	MAF_INRAE=5.833;MAF_USDA=14.754
NC_035091.1	38324917	.	G	C	.	.	MAF_INRAE=42.405;MAF_USDA=29.412
NC_035091.1	38324918	.	G	A	.	.	MAF_INRAE=46.835;MAF_USDA=35.417
NC_035091.1	38324934	.	G	A	.	.	MAF_INRAE=2.5;MAF_USDA=5.882
NC_035091.1	38324998	.	G	T	.	.	MAF_USDA=4.098
NC_035091.1	38325078	.	T	C	.	.	MAF_USDA=1.639
NC_035091.1	38325088	.	C	A	.	.	MAF_USDA=1.639
NC_035091.1	38325198	.	T	A	.	.	MAF_USDA=3.571
NC_035091.1	38325199	.	C	A	.	.	MAF_INRAE=6.667;MAF_USDA=4.167
NC_035091.1	38325201	.	A	T	.	.	MAF_USDA=3.571
NC_035091.1	38325350	.	C	T	.	.	MAF_USDA=39.583
NC_035091.1	38325351	.	C	T	.	.	MAF_USDA=39.583
NC_035091.1	38325355	.	G	A	.	.	MAF_USDA=43.75
NC_035091.1	38325374	.	T	C	.	.	MAF_INRAE=40.833;MAF_USDA=28.824
NC_035091.1	38325447	.	T	A	.	.	MAF_USDA=7.377
NC_035091.1	38325535	.	T	A	.	.	MAF_INRAE=42.405;MAF_USDA=29.412
NC_035091.1	38325566	.	G	T	.	.	MAF_INRAE=5.263;MAF_USDA=13.115
NC_035091.1	38325623	.	G	T	.	.	MAF_USDA=2.459
NC_035091.1	38325660	.	G	A	.	.	MAF_USDA=2.459
NC_035091.1	38325669	.	G	T	.	.	MAF_INRAE=1.667;MAF_USDA=5.882
NC_035091.1	38325817	.	A	G	.	.	MAF_INRAE=43.671;MAF_USDA=28.235
NC_035091.1	38325872	.	G	A	.	.	MAF_USDA=29.412
NC_035091.1	38325880	.	A	C	.	.	MAF_USDA=3.279
NC_035091.1	38325897	.	C	A	.	.	MAF_USDA=3.279
NC_035091.1	38325925	.	T	A	.	.	MAF_USDA=11.475
NC_035091.1	38325980	.	A	G	.	.	MAF_USDA=18.75
NC_035091.1	38326036	.	G	T	.	.	MAF_INRAE=32.911;MAF_USDA=30.488
NC_035091.1	38326082	.	C	A	.	.	MAF_INRAE=45.833;MAF_USDA=22.892
NC_035091.1	38326205	.	T	C	.	.	MAF_USDA=16.667
NC_035091.1	38326262	.	T	C	.	.	MAF_INRAE=47.368;MAF_USDA=43.75
NC_035091.1	38326307	.	A	T	.	.	MAF_INRAE=47.368;MAF_USDA=32.941
NC_035091.1	38326324	.	T	G	.	.	MAF_INRAE=47.368;MAF_USDA=29.412
NC_035091.1	38326341	.	A	G	.	.	MAF_INRAE=47.368;MAF_USDA=34.706
NC_035091.1	38326417	.	A	T	.	.	MAF_USDA=1.639
NC_035091.1	38326428	.	C	A	.	.	MAF_INRAE=21.053;MAF_USDA=12.5
NC_035091.1	38326454	.	G	A	.	.	MAF_USDA=10.417
NC_035091.1	38326461	.	T	G	.	.	MAF_USDA=18.75
NC_035091.1	38326579	.	C	G	.	.	MAF_USDA=25.0
NC_035091.1	38326707	.	C	T	.	.	MAF_USDA=29.167
NC_035091.1	38326740	.	G	A	.	.	MAF_USDA=12.5
NC_035091.1	38326751	.	T	C	.	.	MAF_USDA=16.667
NC_035091.1	38326842	.	A	C	.	.	MAF_USDA=16.667
NC_035091.1	38328671	.	A	G	.	.	MAF_USDA=33.537
NC_035091.1	38328695	.	T	G	.	.	MAF_USDA=42.169
NC_035091.1	38328770	.	A	T	.	.	MAF_INRAE=44.167;MAF_USDA=15.294
NC_035091.1	38328772	.	C	T	.	.	MAF_USDA=33.529
NC_035091.1	38328804	.	C	T	.	.	MAF_INRAE=5.0;MAF_USDA=16.667
NC_035091.1	38328825	.	C	A	.	.	MAF_INRAE=47.468;MAF_USDA=35.294
NC_035091.1	38328860	.	T	G	.	.	MAF_INRAE=46.835;MAF_USDA=35.882
NC_035091.1	38328863	.	G	A	.	.	MAF_INRAE=46.667;MAF_USDA=35.294
NC_035091.1	38328955	.	T	G	.	.	MAF_INRAE=50.0;MAF_USDA=35.294
NC_035091.1	38328985	.	C	T	.	.	MAF_USDA=4.098
NC_035091.1	38328998	.	G	A	.	.	MAF_INRAE=47.468;MAF_USDA=35.882
NC_035091.1	38329030	.	T	C	.	.	MAF_INRAE=47.468;MAF_USDA=35.294
NC_035091.1	38329088	.	A	C	.	.	MAF_INRAE=42.405;MAF_USDA=28.235
NC_035091.1	38329209	.	A	T	.	.	MAF_INRAE=46.835;MAF_USDA=35.294
NC_035091.1	38329220	.	T	A	.	.	MAF_USDA=5.738
NC_035091.1	38329244	.	G	C	.	.	MAF_USDA=1.639
NC_035091.1	38329254	.	A	T	.	.	MAF_INRAE=15.789
NC_035091.1	38329284	.	A	T	.	.	MAF_INRAE=41.139;MAF_USDA=16.667
NC_035091.1	38329299	.	C	A	.	.	MAF_USDA=14.583
NC_035091.1	38329332	.	G	T	.	.	MAF_INRAE=47.468;MAF_USDA=32.941
NC_035091.1	38329347	.	C	A	.	.	MAF_INRAE=47.368;MAF_USDA=28.824
NC_035091.1	38329439	.	T	C	.	.	MAF_INRAE=45.0
NC_035091.1	38329521	.	G	T	.	.	MAF_USDA=37.647
NC_035091.1	38329528	.	T	C	.	.	MAF_USDA=30.0
NC_035091.1	38329562	.	T	A	.	.	MAF_USDA=33.333
NC_035091.1	38329611	.	A	G	.	.	MAF_INRAE=32.5;MAF_USDA=30.588
NC_035091.1	38329642	.	C	T	.	.	MAF_INRAE=6.962;MAF_USDA=2.353
NC_035091.1	38329646	.	T	C	.	.	MAF_USDA=3.279
NC_035091.1	38329750	.	A	C	.	.	MAF_INRAE=10.759;MAF_USDA=10.0
NC_035091.1	38329812	.	A	C	.	.	MAF_INRAE=48.101;MAF_USDA=37.059
NC_035091.1	38329825	.	T	G	.	.	MAF_USDA=3.279
NC_035091.1	38329840	.	C	T	.	.	MAF_INRAE=48.101;MAF_USDA=37.059
NC_035091.1	38329867	.	C	T	.	.	MAF_INRAE=46.835;MAF_USDA=36.471
NC_035091.1	38329874	.	A	T	.	.	MAF_INRAE=46.835;MAF_USDA=35.882
NC_035091.1	38329882	.	C	A	.	.	MAF_USDA=4.098
NC_035091.1	38329912	.	G	T	.	.	MAF_INRAE=47.468;MAF_USDA=35.294
NC_035091.1	38329923	.	C	T	.	.	MAF_INRAE=46.835;MAF_USDA=35.294
NC_035091.1	38329929	.	C	T	.	.	MAF_INRAE=46.835;MAF_USDA=35.294
NC_035091.1	38329939	.	T	C	.	.	MAF_INRAE=46.835;MAF_USDA=35.294
NC_035091.1	38329974	.	T	C	.	.	MAF_INRAE=5.0;MAF_USDA=7.377
NC_035091.1	38329998	.	T	A	.	.	MAF_INRAE=46.835;MAF_USDA=34.706
NC_035091.1	38330003	.	A	T	.	.	MAF_INRAE=46.835;MAF_USDA=34.706
NC_035091.1	38330066	.	G	A	.	.	MAF_INRAE=42.405;MAF_USDA=24.118
NC_035091.1	38330171	.	G	A	.	.	MAF_USDA=2.459
NC_035091.1	38330247	.	G	A	.	.	MAF_INRAE=42.405;MAF_USDA=26.471
NC_035091.1	38330397	.	G	A	.	.	MAF_INRAE=10.759;MAF_USDA=8.824
NC_035091.1	38330499	.	T	C	.	.	MAF_INRAE=10.759;MAF_USDA=10.588
NC_035091.1	38330504	.	C	T	.	.	MAF_USDA=3.529
NC_035091.1	38330515	.	G	T	.	.	MAF_INRAE=10.759;MAF_USDA=9.412
NC_035091.1	38330538	.	T	G	.	.	MAF_INRAE=42.405;MAF_USDA=27.647
NC_035091.1	38330587	.	T	C	.	.	MAF_INRAE=48.101;MAF_USDA=31.176
NC_035091.1	38330642	.	A	T	.	.	MAF_INRAE=1.667
NC_035091.1	38330644	.	C	T	.	.	MAF_INRAE=1.667
NC_035091.1	38330705	.	T	G	.	.	MAF_INRAE=8.861;MAF_USDA=7.647
NC_035091.1	38330716	.	C	G	.	.	MAF_INRAE=47.468;MAF_USDA=33.529
NC_035091.1	38330734	.	A	G	.	.	MAF_INRAE=47.468;MAF_USDA=33.529
NC_035091.1	38330745	.	G	C	.	.	MAF_INRAE=21.519;MAF_USDA=10.0
NC_035091.1	38330794	.	T	C	.	.	MAF_INRAE=41.772;MAF_USDA=24.706
NC_035091.1	38330959	.	G	C	.	.	MAF_INRAE=46.835;MAF_USDA=35.294
NC_035091.1	38330979	.	A	G	.	.	MAF_INRAE=46.835;MAF_USDA=34.706
NC_035091.1	38331031	.	T	C	.	.	MAF_INRAE=40.506;MAF_USDA=28.824
NC_035091.1	38331054	.	G	A	.	.	MAF_USDA=27.059
NC_035091.1	38331076	.	G	A	.	.	MAF_INRAE=35.0;MAF_USDA=27.647
NC_035091.1	38331078	.	C	T	.	.	MAF_INRAE=35.0;MAF_USDA=27.647
NC_035091.1	38331145	.	C	T	.	.	MAF_INRAE=8.333;MAF_USDA=10.0
NC_035091.1	38331178	.	A	G	.	.	MAF_INRAE=40.833;MAF_USDA=37.647
NC_035091.1	38331212	.	C	T	.	.	MAF_INRAE=49.167;MAF_USDA=23.529
NC_035091.1	38331275	.	T	C	.	.	MAF_USDA=9.016
NC_035091.1	38331320	.	T	A	.	.	MAF_INRAE=50.0;MAF_USDA=22.941
NC_035091.1	38331336	.	A	G	.	.	MAF_INRAE=50.0;MAF_USDA=22.941
NC_035091.1	38331415	.	G	A	.	.	MAF_INRAE=49.167;MAF_USDA=25.294
NC_035091.1	38331436	.	T	G	.	.	MAF_INRAE=5.833;MAF_USDA=14.754
NC_035091.1	38331530	.	C	A	.	.	MAF_INRAE=35.0;MAF_USDA=27.647
NC_035091.1	38331531	.	T	A	.	.	MAF_INRAE=2.5;MAF_USDA=4.098
NC_035091.1	38331538	.	C	A	.	.	MAF_INRAE=49.167;MAF_USDA=24.706
NC_035091.1	38331545	.	T	C	.	.	MAF_INRAE=49.167;MAF_USDA=24.118
NC_035091.1	38331557	.	G	T	.	.	MAF_INRAE=49.167;MAF_USDA=24.706
NC_035091.1	38331576	.	A	G	.	.	MAF_INRAE=49.167;MAF_USDA=24.706
NC_035091.1	38331581	.	A	C	.	.	MAF_INRAE=35.0;MAF_USDA=25.294
NC_035091.1	38331659	.	G	T	.	.	MAF_USDA=2.459
NC_035091.1	38331761	.	T	A	.	.	MAF_INRAE=5.0;MAF_USDA=33.607
NC_035091.1	38331826	.	C	A	.	.	MAF_INRAE=5.0;MAF_USDA=35.246
NC_035091.1	38331830	.	C	T	.	.	MAF_INRAE=35.0;MAF_USDA=18.235
NC_035091.1	38331860	.	A	T	.	.	MAF_USDA=2.459
NC_035091.1	38331893	.	C	T	.	.	MAF_INRAE=1.667
NC_035091.1	38331977	.	A	T	.	.	MAF_INRAE=8.333;MAF_USDA=9.412
NC_035091.1	38332088	.	G	A	.	.	MAF_USDA=4.918
NC_035091.1	38332110	.	T	C	.	.	MAF_INRAE=7.5;MAF_USDA=8.824
NC_035091.1	38332170	.	A	G	.	.	MAF_USDA=11.475
NC_035091.1	38332220	.	G	T	.	.	MAF_INRAE=50.0;MAF_USDA=25.294
NC_035091.1	38332264	.	T	C	.	.	MAF_USDA=8.824
NC_035091.1	38332270	.	A	T	.	.	MAF_USDA=2.459
NC_035091.1	38332295	.	T	G	.	.	MAF_INRAE=49.167;MAF_USDA=8.333
NC_035091.1	38332489	.	C	A	.	.	MAF_USDA=3.279
NC_035091.1	38332525	.	C	T	.	.	MAF_INRAE=8.333;MAF_USDA=9.412
NC_035091.1	38332577	.	T	A	.	.	MAF_INRAE=11.392;MAF_USDA=8.235
NC_035091.1	38332583	.	G	A	.	.	MAF_USDA=1.639
NC_035091.1	38332641	.	A	G	.	.	MAF_INRAE=10.759;MAF_USDA=8.824
NC_035091.1	38332841	.	C	G	.	.	MAF_INRAE=4.167;MAF_USDA=10.417
NC_035091.1	38332881	.	C	G	.	.	MAF_USDA=1.639
NC_035091.1	38332952	.	G	A,T	.	.	MAF_INRAE=8.228;MAF_USDA=13.529
NC_035091.1	38332954	.	G	A	.	.	MAF_USDA=2.459
NC_035091.1	38333018	.	C	T	.	.	MAF_USDA=1.639
NC_035091.1	38333093	.	A	G	.	.	MAF_INRAE=8.228;MAF_USDA=12.353
NC_035091.1	38333095	.	A	G	.	.	MAF_USDA=1.639
NC_035091.1	38333105	.	A	G	.	.	MAF_INRAE=7.5;MAF_USDA=9.412
NC_035091.1	38333133	.	G	C	.	.	MAF_USDA=2.459
NC_035091.1	38333256	.	T	C	.	.	MAF_USDA=17.059
NC_035091.1	38333262	.	A	T	.	.	MAF_INRAE=36.709;MAF_USDA=34.118
NC_035091.1	38333386	.	A	C	.	.	MAF_INRAE=10.759;MAF_USDA=7.647
NC_035091.1	38333410	.	G	T	.	.	MAF_USDA=2.459
NC_035091.1	38333454	.	G	T	.	.	MAF_USDA=4.918
NC_035091.1	38333459	.	G	T	.	.	MAF_INRAE=5.063;MAF_USDA=5.294
NC_035091.1	38333504	.	G	A	.	.	MAF_INRAE=47.368;MAF_USDA=37.059
NC_035091.1	38333540	.	A	C	.	.	MAF_INRAE=40.506;MAF_USDA=4.118
NC_035091.1	38333559	.	T	C	.	.	MAF_INRAE=40.506;MAF_USDA=5.882
NC_035091.1	38333624	.	G	A	.	.	MAF_USDA=13.115
NC_035091.1	38333628	.	T	G	.	.	MAF_INRAE=48.101;MAF_USDA=33.529
NC_035091.1	38333698	.	G	A	.	.	MAF_INRAE=4.167;MAF_USDA=19.412
NC_035091.1	38333762	.	T	C	.	.	MAF_USDA=4.918
NC_035091.1	38333797	.	A	T	.	.	MAF_USDA=5.882
NC_035091.1	38333825	.	A	G	.	.	MAF_INRAE=48.734;MAF_USDA=20.833
NC_035091.1	38333927	.	A	C	.	.	MAF_USDA=3.279
NC_035091.1	38333973	.	A	G	.	.	MAF_USDA=12.353
NC_035091.1	38334001	.	C	G	.	.	MAF_USDA=2.459
NC_035091.1	38334035	.	C	T	.	.	MAF_INRAE=48.734;MAF_USDA=29.412
NC_035091.1	38334144	.	G	A	.	.	MAF_USDA=14.118
NC_035091.1	38334175	.	G	T	.	.	MAF_INRAE=8.228;MAF_USDA=13.529
NC_035091.1	38334399	.	G	A	.	.	MAF_INRAE=47.368;MAF_USDA=41.176
NC_035091.1	38334581	.	G	T	.	.	MAF_INRAE=5.833;MAF_USDA=12.353
NC_035091.1	38334610	.	C	T	.	.	MAF_INRAE=8.333;MAF_USDA=6.548
NC_035091.1	38334621	.	C	T	.	.	MAF_USDA=12.5
NC_035091.1	38334673	.	A	G	.	.	MAF_INRAE=44.167;MAF_USDA=22.917
NC_035091.1	38334744	.	C	T	.	.	MAF_USDA=14.583
NC_035091.1	38334802	.	C	T	.	.	MAF_INRAE=6.962;MAF_USDA=4.167
NC_035091.1	38334803	.	C	T	.	.	MAF_INRAE=7.5;MAF_USDA=6.25
NC_035091.1	38334859	.	G	A	.	.	MAF_INRAE=11.392;MAF_USDA=8.235
NC_035091.1	38335114	.	G	A	.	.	MAF_USDA=2.459
NC_035091.1	38335136	.	G	T	.	.	MAF_INRAE=2.632;MAF_USDA=2.459
NC_035091.1	38335274	.	G	T	.	.	MAF_INRAE=34.177;MAF_USDA=46.471
NC_035091.1	38335275	.	G	T	.	.	MAF_INRAE=30.0;MAF_USDA=47.059
NC_035091.1	38335314	.	G	T	.	.	MAF_INRAE=21.053;MAF_USDA=8.235
NC_035091.1	38335315	.	C	T	.	.	MAF_USDA=8.235
NC_035091.1	38335322	.	C	G	.	.	MAF_USDA=45.294
NC_035091.1	38335323	.	A	T	.	.	MAF_USDA=44.706
NC_035091.1	38335324	.	G	A	.	.	MAF_USDA=45.294
NC_035091.1	38335347	.	G	T	.	.	MAF_INRAE=33.544;MAF_USDA=44.706
NC_035091.1	38335407	.	C	T	.	.	MAF_USDA=4.918
NC_035091.1	38335539	.	C	T	.	.	MAF_INRAE=33.544;MAF_USDA=45.882
NC_035091.1	38335582	.	C	T	.	.	MAF_INRAE=4.43;MAF_USDA=7.059
NC_035091.1	38335674	.	A	G	.	.	MAF_INRAE=33.544;MAF_USDA=44.706
NC_035091.1	38335705	.	G	T	.	.	MAF_USDA=1.639
NC_035091.1	38335828	.	C	A	.	.	MAF_USDA=3.279
NC_035091.1	38335832	.	T	C	.	.	MAF_INRAE=33.544;MAF_USDA=46.471
NC_035091.1	38335852	.	C	T	.	.	MAF_USDA=1.639
NC_035091.1	38335853	.	G	A	.	.	MAF_INRAE=33.544;MAF_USDA=45.294
NC_035091.1	38335880	.	T	A	.	.	MAF_INRAE=33.544;MAF_USDA=45.294
NC_035091.1	38336025	.	T	G	.	.	MAF_INRAE=34.177;MAF_USDA=45.294
NC_035091.1	38336077	.	A	G	.	.	MAF_INRAE=2.5
NC_035091.1	38336144	.	G	T	.	.	MAF_INRAE=5.263
NC_035091.1	38336177	.	T	C	.	.	MAF_INRAE=34.81;MAF_USDA=46.471
NC_035091.1	38336190	.	A	T	.	.	MAF_USDA=15.294
NC_035091.1	38336216	.	T	G	.	.	MAF_INRAE=34.177;MAF_USDA=28.235
NC_035091.1	38336245	.	A	T	.	.	MAF_USDA=3.529
NC_035091.1	38336271	.	A	G	.	.	MAF_INRAE=10.759;MAF_USDA=20.588
NC_035091.1	38336281	.	T	G	.	.	MAF_INRAE=34.177;MAF_USDA=45.882
NC_035091.1	38336379	.	C	T	.	.	MAF_USDA=1.639
NC_035091.1	38336451	.	G	T	.	.	MAF_INRAE=10.759;MAF_USDA=8.235
NC_035091.1	38336466	.	A	G	.	.	MAF_INRAE=34.177;MAF_USDA=44.118
NC_035091.1	38336470	.	C	T	.	.	MAF_USDA=14.754
NC_035091.1	38336480	.	G	A	.	.	MAF_INRAE=5.063;MAF_USDA=5.952
NC_035091.1	38336491	.	G	A	.	.	MAF_INRAE=44.937;MAF_USDA=45.238
NC_035091.1	38336540	.	G	T	.	.	MAF_USDA=2.459
NC_035091.1	38336576	.	G	A	.	.	MAF_INRAE=12.5;MAF_USDA=2.083
NC_035091.1	38336585	.	A	C	.	.	MAF_INRAE=11.392;MAF_USDA=20.588
NC_035091.1	38336715	.	G	A	.	.	MAF_INRAE=4.43;MAF_USDA=7.059
NC_035091.1	38336798	.	G	A	.	.	MAF_INRAE=6.962;MAF_USDA=3.529
NC_035091.1	38336819	.	G	A	.	.	MAF_USDA=9.412
NC_035091.1	38336860	.	C	T	.	.	MAF_USDA=12.5
NC_035091.1	38337058	.	G	T	.	.	MAF_USDA=2.459
NC_035091.1	38337095	.	T	C	.	.	MAF_INRAE=48.101;MAF_USDA=35.882
NC_035091.1	38337212	.	T	G	.	.	MAF_USDA=14.754
NC_035091.1	38337228	.	G	T	.	.	MAF_INRAE=5.0;MAF_USDA=9.836
NC_035091.1	38337343	.	T	G	.	.	MAF_INRAE=37.342;MAF_USDA=47.059
NC_035091.1	38337372	.	A	G	.	.	MAF_USDA=2.459
NC_035091.1	38337483	.	A	C	.	.	MAF_INRAE=37.342;MAF_USDA=44.706
NC_035091.1	38337562	.	T	A	.	.	MAF_USDA=1.639
NC_035091.1	38337567	.	T	G	.	.	MAF_USDA=2.459
NC_035091.1	38337758	.	C	A	.	.	MAF_USDA=1.639
NC_035091.1	38337770	.	C	T	.	.	MAF_INRAE=48.101;MAF_USDA=39.412
NC_035091.1	38337900	.	C	T	.	.	MAF_INRAE=45.0;MAF_USDA=5.357
NC_035091.1	38337922	.	A	G	.	.	MAF_INRAE=41.667
NC_035091.1	38337924	.	A	C	.	.	MAF_INRAE=17.5
NC_035091.1	38337952	.	A	G	.	.	MAF_INRAE=46.835;MAF_USDA=33.529
NC_035091.1	38337970	.	A	G	.	.	MAF_INRAE=45.57;MAF_USDA=32.941
NC_035091.1	38338015	.	G	T	.	.	MAF_USDA=2.083
NC_035091.1	38338067	.	C	T	.	.	MAF_USDA=21.739
NC_035091.1	38338103	.	T	C	.	.	MAF_USDA=14.583
NC_035091.1	38338111	.	T	A	.	.	MAF_USDA=14.583
NC_035091.1	38338298	.	C	A	.	.	MAF_USDA=4.167
NC_035091.1	38338299	.	A	T	.	.	MAF_USDA=4.167
NC_035091.1	38338328	.	C	G	.	.	MAF_USDA=47.917
NC_035091.1	38339435	.	T	C	.	.	MAF_USDA=18.75
NC_035091.1	38339527	.	G	A	.	.	MAF_USDA=16.667
NC_035091.1	38339549	.	C	T	.	.	MAF_USDA=26.087
NC_035091.1	38339644	.	T	G	.	.	MAF_USDA=4.167
NC_035091.1	38339697	.	G	T	.	.	MAF_INRAE=46.835;MAF_USDA=37.952
NC_035091.1	38339719	.	A	G	.	.	MAF_INRAE=2.5
NC_035091.1	38339751	.	T	C	.	.	MAF_INRAE=48.101;MAF_USDA=38.095
NC_035091.1	38339753	.	T	G	.	.	MAF_INRAE=41.667;MAF_USDA=38.69
NC_035091.1	38339774	.	T	C	.	.	MAF_INRAE=48.101;MAF_USDA=38.095
NC_035091.1	38339820	.	G	T	.	.	MAF_INRAE=36.842;MAF_USDA=18.452
NC_035091.1	38339823	.	T	C	.	.	MAF_INRAE=6.962;MAF_USDA=2.381
NC_035091.1	38339863	.	C	T	.	.	MAF_USDA=2.5
NC_035091.1	38339869	.	G	C	.	.	MAF_USDA=1.667
NC_035091.1	38339871	.	A	T	.	.	MAF_USDA=2.5
NC_035091.1	38339882	.	G	T	.	.	MAF_INRAE=8.861;MAF_USDA=14.881
NC_035091.1	38339886	.	A	C	.	.	MAF_INRAE=31.579
NC_035091.1	38339889	.	T	G	.	.	MAF_USDA=1.667
NC_035091.1	38339899	.	G	C	.	.	MAF_USDA=4.167
NC_035091.1	38339901	.	A	T	.	.	MAF_INRAE=40.506;MAF_USDA=5.357
NC_035091.1	38339983	.	T	C	.	.	MAF_USDA=4.098
NC_035091.1	38340018	.	T	A	.	.	MAF_INRAE=48.734;MAF_USDA=20.833
NC_035091.1	38340020	.	T	G	.	.	MAF_INRAE=42.5;MAF_USDA=18.75
NC_035091.1	38340027	.	T	C	.	.	MAF_INRAE=39.873;MAF_USDA=5.294
NC_035091.1	38340028	.	C	A	.	.	MAF_INRAE=5.696;MAF_USDA=3.279
NC_035091.1	38340148	.	A	G	.	.	MAF_INRAE=48.101;MAF_USDA=38.235
NC_035091.1	38340194	.	G	A	.	.	MAF_INRAE=11.392;MAF_USDA=12.941
NC_035091.1	38340209	.	A	T	.	.	MAF_INRAE=48.101;MAF_USDA=38.235
NC_035091.1	38340217	.	C	A	.	.	MAF_INRAE=48.101;MAF_USDA=38.235
NC_035091.1	38340328	.	C	G	.	.	MAF_INRAE=17.5;MAF_USDA=35.417
NC_035091.1	38340360	.	C	T	.	.	MAF_USDA=2.459
NC_035091.1	38340383	.	C	T	.	.	MAF_INRAE=31.579;MAF_USDA=37.059
NC_035091.1	38340453	.	G	C	.	.	MAF_USDA=1.639
NC_035091.1	38340464	.	A	T	.	.	MAF_INRAE=48.101;MAF_USDA=20.833
NC_035091.1	38340499	.	G	A	.	.	MAF_INRAE=40.506;MAF_USDA=6.471
NC_035091.1	38340556	.	A	G	.	.	MAF_INRAE=21.519;MAF_USDA=18.235
NC_035091.1	38340649	.	C	T	.	.	MAF_USDA=2.459
NC_035091.1	38340664	.	T	A	.	.	MAF_USDA=3.279
NC_035091.1	38340696	.	C	A	.	.	MAF_INRAE=10.759;MAF_USDA=9.412
NC_035091.1	38340725	.	A	T	.	.	MAF_USDA=2.459
NC_035091.1	38340806	.	A	C	.	.	MAF_USDA=1.639
NC_035091.1	38340809	.	C	A	.	.	MAF_INRAE=2.5
NC_035091.1	38343183	.	C	T	.	.	MAF_USDA=2.586
NC_035091.1	38343207	.	T	G	.	.	MAF_INRAE=8.861;MAF_USDA=4.167
NC_035091.1	38343252	.	T	A	.	.	MAF_INRAE=37.975;MAF_USDA=46.471
NC_035091.1	38343408	.	C	A	.	.	MAF_INRAE=36.709;MAF_USDA=46.471
NC_035091.1	38343516	.	C	A	.	.	MAF_INRAE=40.506;MAF_USDA=5.294
NC_035091.1	38343582	.	A	T	.	.	MAF_INRAE=37.342;MAF_USDA=46.471
NC_035091.1	38343583	.	A	T	.	.	MAF_INRAE=34.167;MAF_USDA=46.471
NC_035091.1	38343600	.	G	C	.	.	MAF_USDA=2.459
NC_035091.1	38343609	.	C	A	.	.	MAF_USDA=1.639
NC_035091.1	38343670	.	T	C	.	.	MAF_INRAE=37.342;MAF_USDA=47.059
NC_035091.1	38343674	.	A	C	.	.	MAF_USDA=9.016
NC_035091.1	38343735	.	G	A	.	.	MAF_USDA=20.833
NC_035091.1	38343802	.	T	C	.	.	MAF_INRAE=38.608;MAF_USDA=45.882
NC_035091.1	38343817	.	A	T	.	.	MAF_USDA=8.235
NC_035091.1	38343908	.	G	A	.	.	MAF_USDA=5.294
NC_035091.1	38343938	.	T	A	.	.	MAF_INRAE=37.342;MAF_USDA=45.882
NC_035091.1	38343987	.	C	A	.	.	MAF_INRAE=12.5;MAF_USDA=2.083
NC_035091.1	38344109	.	T	C	.	.	MAF_USDA=2.459
NC_035091.1	38344126	.	ACCCCCT	ACCCCCC	.	.	MAF_USDA=14.583
NC_035091.1	38344132	.	T	C	.	.	MAF_INRAE=47.5
NC_035091.1	38344138	.	T	C	.	.	MAF_USDA=3.279
NC_035091.1	38344142	.	G	A	.	.	MAF_USDA=35.882
NC_035091.1	38344154	.	A	C	.	.	MAF_INRAE=47.368;MAF_USDA=22.917
NC_035091.1	38344200	.	T	A	.	.	MAF_USDA=3.529
NC_035091.1	38344309	.	T	G	.	.	MAF_INRAE=48.734;MAF_USDA=46.471
NC_035091.1	38344340	.	C	G	.	.	MAF_USDA=2.459
NC_035091.1	38344357	.	G	A	.	.	MAF_USDA=10.417
NC_035091.1	38344359	.	A	C	.	.	MAF_USDA=2.459
NC_035091.1	38344398	.	A	C	.	.	MAF_USDA=8.824
NC_035091.1	38344399	.	G	T	.	.	MAF_USDA=8.235
NC_035091.1	38344400	.	G	A	.	.	MAF_USDA=47.059
NC_035091.1	38344413	.	T	C	.	.	MAF_USDA=1.639
NC_035091.1	38344453	.	A	T	.	.	MAF_INRAE=10.759;MAF_USDA=8.824
NC_035091.1	38344457	.	C	A	.	.	MAF_INRAE=34.167;MAF_USDA=47.059
NC_035091.1	38344518	.	C	T	.	.	MAF_INRAE=5.696;MAF_USDA=3.279
NC_035091.1	38344585	.	T	A	.	.	MAF_USDA=20.492
NC_035091.1	38344612	.	A	C	.	.	MAF_INRAE=5.263;MAF_USDA=9.836
NC_035091.1	38344624	.	A	T	.	.	MAF_INRAE=37.342;MAF_USDA=47.059
NC_035091.1	38344655	.	T	G	.	.	MAF_INRAE=48.101;MAF_USDA=37.059
NC_035091.1	38344678	.	A	C,T	.	.	MAF_INRAE=5.0;MAF_USDA=10.417
NC_035091.1	38344679	.	A	T	.	.	MAF_INRAE=5.0;MAF_USDA=9.836
NC_035091.1	38344730	.	C	T	.	.	MAF_INRAE=48.101;MAF_USDA=37.059
NC_035091.1	38344750	.	T	C	.	.	MAF_INRAE=37.342;MAF_USDA=47.059
NC_035091.1	38344809	.	A	G	.	.	MAF_INRAE=48.101;MAF_USDA=38.824
NC_035091.1	38344831	.	C	T	.	.	MAF_USDA=1.639
NC_035091.1	38344901	.	A	C	.	.	MAF_INRAE=6.962;MAF_USDA=4.167
NC_035091.1	38344904	.	A	G	.	.	MAF_INRAE=36.709;MAF_USDA=47.059
NC_035091.1	38344943	.	A	G	.	.	MAF_INRAE=2.5
NC_035091.1	38345004	.	T	A	.	.	MAF_INRAE=5.263
NC_035091.1	38345106	.	C	G	.	.	MAF_USDA=1.639
NC_035091.1	38345115	.	T	G	.	.	MAF_INRAE=6.962;MAF_USDA=4.167
NC_035091.1	38345215	.	C	T	.	.	MAF_INRAE=41.139;MAF_USDA=5.294
NC_035091.1	38345216	.	G	A	.	.	MAF_INRAE=2.5
NC_035091.1	38345269	.	G	C	.	.	MAF_USDA=8.929
NC_035091.1	38345301	.	C	A	.	.	MAF_INRAE=35.443;MAF_USDA=47.647
NC_035091.1	38345368	.	G	T	.	.	MAF_INRAE=41.772;MAF_USDA=5.294
NC_035091.1	38345390	.	G	A	.	.	MAF_USDA=20.833
NC_035091.1	38345418	.	A	C	.	.	MAF_USDA=2.459
NC_035091.1	38345455	.	G	A	.	.	MAF_USDA=1.639
NC_035091.1	38345484	.	G	A	.	.	MAF_USDA=2.459
NC_035091.1	38345499	.	A	C	.	.	MAF_INRAE=40.506;MAF_USDA=5.882
NC_035091.1	38345500	.	C	T	.	.	MAF_USDA=2.459
NC_035091.1	38345504	.	G	T	.	.	MAF_USDA=2.459
NC_035091.1	38345523	.	G	A	.	.	MAF_INRAE=37.342;MAF_USDA=45.882
NC_035091.1	38345526	.	C	T	.	.	MAF_INRAE=6.962;MAF_USDA=4.167
NC_035091.1	38345575	.	A	G	.	.	MAF_INRAE=48.734;MAF_USDA=37.059
NC_035091.1	38345642	.	C	A	.	.	MAF_INRAE=5.696;MAF_USDA=3.279
NC_035091.1	38345748	.	C	T	.	.	MAF_INRAE=48.101;MAF_USDA=36.471
NC_035091.1	38345785	.	G	A	.	.	MAF_INRAE=10.759;MAF_USDA=8.235
NC_035091.1	38345787	.	T	A	.	.	MAF_INRAE=34.167;MAF_USDA=46.471
NC_035091.1	38345818	.	G	A	.	.	MAF_USDA=2.459
NC_035091.1	38345823	.	T	A	.	.	MAF_INRAE=10.759;MAF_USDA=8.235
NC_035091.1	38345852	.	G	C	.	.	MAF_INRAE=36.709;MAF_USDA=46.471
NC_035091.1	38345894	.	G	T	.	.	MAF_USDA=2.459
NC_035091.1	38345919	.	C	T	.	.	MAF_USDA=2.459
NC_035091.1	38345920	.	G	T	.	.	MAF_USDA=10.656
NC_035091.1	38345939	.	A	G	.	.	MAF_INRAE=10.759;MAF_USDA=8.235
NC_035091.1	38345967	.	G	C	.	.	MAF_USDA=8.235
NC_035091.1	38345975	.	A	G	.	.	MAF_INRAE=47.368;MAF_USDA=47.059
NC_035091.1	38346157	.	C	T	.	.	MAF_INRAE=47.468;MAF_USDA=37.647
NC_035091.1	38346326	.	C	T	.	.	MAF_INRAE=10.759;MAF_USDA=11.176
NC_035091.1	38346341	.	A	G	.	.	MAF_USDA=2.459
NC_035091.1	38346372	.	A	C	.	.	MAF_INRAE=5.696;MAF_USDA=3.279
NC_035091.1	38346455	.	T	G	.	.	MAF_USDA=15.574
NC_035091.1	38346551	.	A	T	.	.	MAF_INRAE=48.101;MAF_USDA=44.262
NC_035091.1	38346643	.	C	T	.	.	MAF_INRAE=11.392;MAF_USDA=7.647
NC_035091.1	38346646	.	G	T	.	.	MAF_USDA=2.459
NC_035091.1	38346705	.	C	G	.	.	MAF_INRAE=10.759;MAF_USDA=8.235
NC_035091.1	38346711	.	G	A	.	.	MAF_INRAE=11.392;MAF_USDA=16.471
NC_035091.1	38346729	.	G	A	.	.	MAF_USDA=2.459
NC_035091.1	38346740	.	G	C	.	.	MAF_USDA=1.639
NC_035091.1	38346757	.	G	A	.	.	MAF_INRAE=48.101;MAF_USDA=35.294
NC_035091.1	38346759	.	A	G	.	.	MAF_INRAE=34.167;MAF_USDA=42.941
NC_035091.1	38346761	.	C	T	.	.	MAF_INRAE=41.667;MAF_USDA=32.941
NC_035091.1	38346770	.	T	G	.	.	MAF_INRAE=10.759;MAF_USDA=8.235
NC_035091.1	38346838	.	A	C	.	.	MAF_INRAE=37.975;MAF_USDA=42.941
NC_035091.1	38347157	.	A	C	.	.	MAF_INRAE=10.759;MAF_USDA=8.235
NC_035091.1	38347222	.	C	T	.	.	MAF_INRAE=11.392;MAF_USDA=27.059
NC_035091.1	38347228	.	G	A	.	.	MAF_INRAE=37.342;MAF_USDA=42.941
NC_035091.1	38347234	.	T	C	.	.	MAF_INRAE=48.101;MAF_USDA=33.529
NC_035091.1	38347355	.	A	T	.	.	MAF_INRAE=5.696
NC_035091.1	38347368	.	A	G	.	.	MAF_INRAE=7.5;MAF_USDA=14.583
NC_035091.1	38347495	.	C	T	.	.	MAF_USDA=6.471
NC_035091.1	38347507	.	A	C	.	.	MAF_INRAE=48.734;MAF_USDA=34.118
NC_035091.1	38347529	.	C	A	.	.	MAF_USDA=1.639
NC_035091.1	38347535	.	C	A	.	.	MAF_INRAE=10.759;MAF_USDA=8.824
NC_035091.1	38347603	.	T	C	.	.	MAF_INRAE=37.975;MAF_USDA=32.941
NC_035091.1	38347607	.	C	G	.	.	MAF_INRAE=41.667;MAF_USDA=34.706
NC_035091.1	38347611	.	A	G	.	.	MAF_INRAE=35.0;MAF_USDA=43.529
NC_035091.1	38347661	.	A	G	.	.	MAF_USDA=6.557
NC_035091.1	38347671	.	G	A	.	.	MAF_USDA=1.639
NC_035091.1	38347726	.	G	C	.	.	MAF_USDA=5.294
NC_035091.1	38347770	.	T	G	.	.	MAF_USDA=13.115
NC_035091.1	38347781	.	G	A	.	.	MAF_USDA=10.417
NC_035091.1	38347818	.	A	T	.	.	MAF_USDA=2.459
NC_035091.1	38347846	.	A	G	.	.	MAF_INRAE=10.127;MAF_USDA=8.235
NC_035091.1	38347980	.	G	A	.	.	MAF_INRAE=37.342;MAF_USDA=42.941
NC_035091.1	38348000	.	T	C	.	.	MAF_USDA=35.417
NC_035091.1	38348053	.	A	C	.	.	MAF_USDA=14.754
NC_035091.1	38348123	.	G	A	.	.	MAF_INRAE=10.759;MAF_USDA=9.412
NC_035091.1	38348175	.	A	G	.	.	MAF_INRAE=37.975;MAF_USDA=42.353
NC_035091.1	38348176	.	T	G	.	.	MAF_USDA=2.459
NC_035091.1	38348186	.	C	T	.	.	MAF_INRAE=2.532
NC_035091.1	38348221	.	C	G	.	.	MAF_USDA=8.235
NC_035091.1	38348296	.	G	A	.	.	MAF_USDA=10.588
NC_035091.1	38348307	.	T	A	.	.	MAF_INRAE=11.392;MAF_USDA=12.941
NC_035091.1	38348369	.	A	C	.	.	MAF_INRAE=37.342;MAF_USDA=42.353
NC_035091.1	38348402	.	G	T	.	.	MAF_USDA=2.459
NC_035091.1	38348418	.	C	T	.	.	MAF_USDA=1.639
NC_035091.1	38348465	.	C	T	.	.	MAF_USDA=2.459
NC_035091.1	38348519	.	C	G	.	.	MAF_INRAE=6.962
NC_035091.1	38348663	.	T	G	.	.	MAF_INRAE=37.342;MAF_USDA=44.118
NC_035091.1	38348700	.	T	C	.	.	MAF_INRAE=37.342;MAF_USDA=41.176
NC_035091.1	38348725	.	C	A	.	.	MAF_INRAE=7.5;MAF_USDA=16.471
NC_035091.1	38348729	.	C	T	.	.	MAF_INRAE=11.392;MAF_USDA=28.235
NC_035091.1	38348743	.	A	G	.	.	MAF_USDA=5.738
NC_035091.1	38348805	.	C	A	.	.	MAF_USDA=1.639
NC_035091.1	38348811	.	G	C	.	.	MAF_INRAE=37.342;MAF_USDA=42.353
NC_035091.1	38348816	.	T	C	.	.	MAF_INRAE=37.342;MAF_USDA=42.353
NC_035091.1	38348853	.	G	A	.	.	MAF_USDA=2.459
NC_035091.1	38348963	.	A	G	.	.	MAF_INRAE=11.392;MAF_USDA=12.941
NC_035091.1	38348969	.	C	G	.	.	MAF_USDA=2.459
NC_035091.1	38348972	.	T	G	.	.	MAF_USDA=1.667
NC_035091.1	38349054	.	A	C	.	.	MAF_USDA=9.836
NC_035091.1	38349065	.	C	T	.	.	MAF_USDA=5.738
NC_035091.1	38349098	.	A	T	.	.	MAF_INRAE=11.392;MAF_USDA=25.882
NC_035091.1	38349100	.	C	G	.	.	MAF_INRAE=2.5
NC_035091.1	38349105	.	C	G	.	.	MAF_INRAE=37.342;MAF_USDA=49.412
NC_035091.1	38349164	.	A	T	.	.	MAF_INRAE=48.734;MAF_USDA=32.941
NC_035091.1	38349241	.	A	T	.	.	MAF_INRAE=10.759;MAF_USDA=8.235
NC_035091.1	38349353	.	T	C	.	.	MAF_USDA=2.459
NC_035091.1	38349388	.	A	G	.	.	MAF_USDA=6.557
NC_035091.1	38349431	.	G	A	.	.	MAF_INRAE=37.342;MAF_USDA=42.353
NC_035091.1	38349454	.	C	A	.	.	MAF_INRAE=5.696;MAF_USDA=5.882
NC_035091.1	38349465	.	A	G	.	.	MAF_INRAE=48.101;MAF_USDA=32.353
NC_035091.1	38349521	.	C	G	.	.	MAF_INRAE=10.759;MAF_USDA=8.235
NC_035091.1	38349596	.	G	A	.	.	MAF_INRAE=37.342;MAF_USDA=42.353
NC_035091.1	38349772	.	C	T	.	.	MAF_USDA=3.279
NC_035091.1	38349773	.	G	A	.	.	MAF_INRAE=37.975;MAF_USDA=41.176
NC_035091.1	38349849	.	G	A	.	.	MAF_INRAE=24.051;MAF_USDA=14.706
NC_035091.1	38349862	.	C	T	.	.	MAF_INRAE=5.063;MAF_USDA=6.471
NC_035091.1	38349917	.	C	T	.	.	MAF_INRAE=5.696;MAF_USDA=3.279
NC_035091.1	38349966	.	A	G	.	.	MAF_INRAE=10.759;MAF_USDA=15.294
NC_035091.1	38350022	.	G	T	.	.	MAF_USDA=1.639
NC_035091.1	38350160	.	T	A	.	.	MAF_INRAE=11.392;MAF_USDA=7.647
NC_035091.1	38350189	.	C	T	.	.	MAF_USDA=2.459
NC_035091.1	38350240	.	T	C	.	.	MAF_INRAE=37.975;MAF_USDA=41.176
NC_035091.1	38350520	.	T	A	.	.	MAF_USDA=9.756
NC_035091.1	38350564	.	C	T	.	.	MAF_USDA=31.928
NC_035091.1	38350774	.	G	A	.	.	MAF_USDA=21.687
NC_035091.1	38350971	.	A	G	.	.	MAF_USDA=9.756
NC_035091.1	38351018	.	C	T	.	.	MAF_USDA=2.586
NC_035091.1	38351029	.	G	A	.	.	MAF_USDA=23.171
NC_035091.1	38351037	.	C	T	.	.	MAF_USDA=9.146
NC_035091.1	38351038	.	G	A	.	.	MAF_USDA=5.172
NC_035091.1	38351089	.	A	T	.	.	MAF_USDA=25.0
NC_035091.1	38351090	.	T	G	.	.	MAF_USDA=8.333
NC_035091.1	38351097	.	A	C	.	.	MAF_USDA=16.667
NC_035091.1	38351120	.	A	G	.	.	MAF_USDA=25.0
NC_035091.1	38351196	.	A	G	.	.	MAF_USDA=25.0
NC_035091.1	38351277	.	C	T	.	.	MAF_USDA=21.951
NC_035091.1	38351352	.	T	C	.	.	MAF_USDA=2.083
NC_035091.1	38351370	.	T	G	.	.	MAF_USDA=18.75
NC_035091.1	38351373	.	G	T	.	.	MAF_USDA=34.483
NC_035091.1	38351377	.	A	G	.	.	MAF_USDA=6.707
NC_035091.1	38351382	.	A	G	.	.	MAF_USDA=18.75
NC_035091.1	38351385	.	C	G	.	.	MAF_USDA=18.75
NC_035091.1	38351424	.	G	A	.	.	MAF_USDA=14.583
NC_035091.1	38351645	.	T	G	.	.	MAF_USDA=40.854
NC_035091.1	38351646	.	T	A	.	.	MAF_USDA=41.463
NC_035091.1	38351668	.	T	A	.	.	MAF_USDA=1.724
NC_035091.1	38351676	.	T	C	.	.	MAF_USDA=1.695
NC_035091.1	38351707	.	T	G	.	.	MAF_USDA=5.422
NC_035091.1	38351720	.	G	A	.	.	MAF_USDA=1.724
NC_035091.1	38351777	.	C	G	.	.	MAF_USDA=3.448
NC_035091.1	38351840	.	T	G	.	.	MAF_USDA=33.537
NC_035091.1	38351841	.	T	G	.	.	MAF_USDA=9.756
NC_035091.1	38351867	.	A	C	.	.	MAF_USDA=39.583
NC_035091.1	38351901	.	C	A	.	.	MAF_USDA=3.448
NC_035091.1	38352114	.	G	A	.	.	MAF_USDA=4.167
NC_035091.1	38352202	.	T	A	.	.	MAF_USDA=1.695
NC_035091.1	38352238	.	G	T	.	.	MAF_USDA=27.083
NC_035091.1	38352278	.	T	G	.	.	MAF_USDA=1.807
NC_035091.1	38352297	.	A	C	.	.	MAF_USDA=1.724
NC_035091.1	38352304	.	T	C	.	.	MAF_USDA=34.756
NC_035091.1	38352343	.	C	A	.	.	MAF_USDA=6.034
NC_035091.1	38352352	.	A	G	.	.	MAF_USDA=22.917
NC_035091.1	38352480	.	G	A	.	.	MAF_USDA=4.167
NC_035091.1	38352492	.	T	C	.	.	MAF_INRAE=37.975;MAF_USDA=4.762
NC_035091.1	38352523	.	G	C	.	.	MAF_INRAE=5.0;MAF_USDA=9.016
NC_035091.1	38352537	.	G	T	.	.	MAF_INRAE=7.5
NC_035091.1	38352539	.	C	T	.	.	MAF_INRAE=1.667
NC_035091.1	38352549	.	C	T	.	.	MAF_INRAE=7.5
NC_035091.1	38352556	.	G	A	.	.	MAF_USDA=1.639
NC_035091.1	38352595	.	C	G	.	.	MAF_INRAE=3.333
NC_035091.1	38352600	.	C	G	.	.	MAF_USDA=3.279
NC_035091.1	38352669	.	T	C	.	.	MAF_INRAE=5.263;MAF_USDA=4.167
NC_035091.1	38352696	.	G	A	.	.	MAF_INRAE=2.5;MAF_USDA=11.765
NC_035091.1	38352715	.	G	C	.	.	MAF_INRAE=7.5
NC_035091.1	38352724	.	G	A	.	.	MAF_INRAE=7.5
NC_035091.1	38352728	.	G	T	.	.	MAF_USDA=3.279
NC_035091.1	38352741	.	C	T	.	.	MAF_INRAE=1.667
NC_035091.1	38352767	.	A	G	.	.	MAF_INRAE=2.5;MAF_USDA=5.738
NC_035091.1	38352819	.	T	C	.	.	MAF_INRAE=31.667;MAF_USDA=45.833
NC_035091.1	38352835	.	T	C	.	.	MAF_INRAE=5.0;MAF_USDA=9.836
NC_035091.1	38352854	.	G	A	.	.	MAF_USDA=8.824
NC_035091.1	38352874	.	G	A	.	.	MAF_INRAE=5.696
NC_035091.1	38352888	.	T	C	.	.	MAF_INRAE=1.667
NC_035091.1	38352889	.	G	A	.	.	MAF_INRAE=1.667
NC_035091.1	38352902	.	G	A	.	.	MAF_INRAE=39.241;MAF_USDA=38.69
NC_035091.1	38352947	.	G	A	.	.	MAF_USDA=2.459
NC_035091.1	38352954	.	C	T	.	.	MAF_INRAE=46.203;MAF_USDA=44.118
NC_035091.1	38352994	.	A	T	.	.	MAF_INRAE=46.835;MAF_USDA=43.529
NC_035091.1	38352996	.	G	A	.	.	MAF_INRAE=40.0;MAF_USDA=44.118
NC_035091.1	38353019	.	A	G	.	.	MAF_USDA=2.459
NC_035091.1	38353108	.	T	G	.	.	MAF_INRAE=47.468;MAF_USDA=44.118
NC_035091.1	38353109	.	A	G	.	.	MAF_INRAE=40.833;MAF_USDA=44.118
NC_035091.1	38353258	.	T	G	.	.	MAF_INRAE=5.696
NC_035091.1	38353264	.	C	A	.	.	MAF_INRAE=5.696
NC_035091.1	38353277	.	A	G	.	.	MAF_INRAE=48.734;MAF_USDA=44.706
NC_035091.1	38353379	.	C	T	.	.	MAF_USDA=5.738
NC_035091.1	38353687	.	T	G	.	.	MAF_INRAE=5.263;MAF_USDA=18.235
NC_035091.1	38353688	.	A	C	.	.	MAF_INRAE=17.5
NC_035091.1	38353706	.	G	A	.	.	MAF_USDA=1.639
NC_035091.1	38353730	.	C	A	.	.	MAF_INRAE=5.696
NC_035091.1	38353813	.	G	A	.	.	MAF_INRAE=6.962;MAF_USDA=15.882
NC_035091.1	38353884	.	T	C	.	.	MAF_USDA=1.639
NC_035091.1	38353930	.	T	C	.	.	MAF_USDA=2.459
NC_035091.1	38353944	.	C	T	.	.	MAF_USDA=8.333
NC_035091.1	38353992	.	T	G	.	.	MAF_USDA=6.471
NC_035091.1	38354003	.	C	A	.	.	MAF_INRAE=18.987;MAF_USDA=1.176
NC_035091.1	38354107	.	A	T	.	.	MAF_INRAE=2.532
NC_035091.1	38354108	.	C	T	.	.	MAF_USDA=1.639
NC_035091.1	38354185	.	G	A	.	.	MAF_INRAE=6.962;MAF_USDA=15.882
NC_035091.1	38354230	.	T	C	.	.	MAF_INRAE=2.5
NC_035091.1	38354267	.	G	C	.	.	MAF_USDA=1.639
NC_035091.1	38354303	.	C	A	.	.	MAF_USDA=2.459
NC_035091.1	38354320	.	A	T	.	.	MAF_USDA=2.459
NC_035091.1	38354353	.	A	C	.	.	MAF_INRAE=2.532
NC_035091.1	38354371	.	C	G	.	.	MAF_USDA=4.918
NC_035091.1	38354387	.	A	G	.	.	MAF_INRAE=31.579
NC_035091.1	38354431	.	T	C	.	.	MAF_INRAE=49.367;MAF_USDA=45.294
NC_035091.1	38354437	.	A	G	.	.	MAF_USDA=4.918
NC_035091.1	38354465	.	C	T	.	.	MAF_USDA=1.639
NC_035091.1	38354550	.	T	A	.	.	MAF_USDA=2.5
NC_035091.1	38354562	.	A	C	.	.	MAF_INRAE=27.848;MAF_USDA=28.571
NC_035091.1	38354566	.	C	T	.	.	MAF_INRAE=7.5;MAF_USDA=16.071
NC_035091.1	38354582	.	C	T	.	.	MAF_INRAE=2.532
NC_035091.1	38354650	.	A	G	.	.	MAF_USDA=2.459
NC_035091.1	38354664	.	G	C	.	.	MAF_USDA=1.639
NC_035091.1	38354752	.	C	T	.	.	MAF_INRAE=40.506;MAF_USDA=5.294
NC_035091.1	38354769	.	G	T	.	.	MAF_INRAE=40.506;MAF_USDA=40.588
NC_035091.1	38354825	.	T	C	.	.	MAF_INRAE=4.43;MAF_USDA=5.882
NC_035091.1	38354938	.	C	T	.	.	MAF_USDA=2.459
NC_035091.1	38354945	.	G	A	.	.	MAF_USDA=4.918
NC_035091.1	38354960	.	A	C	.	.	MAF_USDA=4.098
NC_035091.1	38354969	.	T	A	.	.	MAF_INRAE=48.101;MAF_USDA=43.529
NC_035091.1	38359318	.	A	T	.	.	MAF_USDA=22.917
NC_035091.1	38359320	.	T	G	.	.	MAF_USDA=12.5
NC_035091.1	38359324	.	G	C	.	.	MAF_USDA=6.25
NC_035091.1	38359330	.	T	A	.	.	MAF_USDA=39.583
NC_035091.1	38359331	.	T	A	.	.	MAF_USDA=39.583
NC_035091.1	38359332	.	T	A	.	.	MAF_USDA=39.583
NC_035091.1	38359334	.	A	C	.	.	MAF_USDA=41.667
NC_035091.1	38359337	.	T	A	.	.	MAF_USDA=41.667
NC_035091.1	38359339	.	A	C	.	.	MAF_USDA=39.583
NC_035091.1	38359345	.	T	C	.	.	MAF_USDA=39.583
NC_035091.1	38359449	.	A	C	.	.	MAF_USDA=25.0
NC_035091.1	38359517	.	A	T	.	.	MAF_USDA=26.087
NC_035091.1	38365857	.	A	C	.	.	MAF_USDA=34.783
NC_035091.1	38365861	.	A	G	.	.	MAF_INRAE=36.842
NC_035091.1	38365914	.	T	A	.	.	MAF_USDA=34.783
NC_035091.1	38365918	.	T	A	.	.	MAF_USDA=30.435
NC_035091.1	38365932	.	A	T	.	.	MAF_USDA=47.826
NC_035091.1	38365941	.	A	T	.	.	MAF_USDA=36.957
NC_035091.1	38365946	.	C	T	.	.	MAF_USDA=34.783
NC_035091.1	38365963	.	A	T	.	.	MAF_USDA=30.435
NC_035091.1	38365965	.	A	C	.	.	MAF_USDA=39.13
NC_035091.1	38365994	.	A	G	.	.	MAF_USDA=32.609
NC_035091.1	38368916	.	T	G	.	.	MAF_USDA=20.455
NC_035091.1	38369403	.	A	C	.	.	MAF_USDA=18.182
NC_035091.1	38371145	.	A	T	.	.	MAF_INRAE=13.158
NC_035091.1	38371247	.	A	G	.	.	MAF_INRAE=5.696;MAF_USDA=10.417
NC_035091.1	38371289	.	T	C	.	.	MAF_USDA=1.639
NC_035091.1	38371346	.	T	C	.	.	MAF_INRAE=5.696;MAF_USDA=4.118
NC_035091.1	38371365	.	G	A	.	.	MAF_INRAE=7.595;MAF_USDA=12.941
NC_035091.1	38371416	.	G	A	.	.	MAF_INRAE=46.835;MAF_USDA=15.882
NC_035091.1	38371438	.	T	G	.	.	MAF_INRAE=40.506;MAF_USDA=4.118
NC_035091.1	38371469	.	G	A	.	.	MAF_USDA=1.639
NC_035091.1	38371524	.	G	A	.	.	MAF_USDA=1.639
NC_035091.1	38371540	.	G	A	.	.	MAF_INRAE=5.696
NC_035091.1	38371568	.	G	A	.	.	MAF_USDA=6.557
NC_035091.1	38371611	.	T	C	.	.	MAF_USDA=5.294
NC_035091.1	38371633	.	A	G	.	.	MAF_INRAE=5.696;MAF_USDA=3.529
NC_035091.1	38371650	.	A	G	.	.	MAF_INRAE=8.861;MAF_USDA=12.941
NC_035091.1	38371716	.	G	A	.	.	MAF_USDA=2.459
NC_035091.1	38371735	.	C	T	.	.	MAF_USDA=8.197
NC_035091.1	38371805	.	A	G	.	.	MAF_INRAE=2.5;MAF_USDA=4.167
NC_035091.1	38371813	.	A	C	.	.	MAF_INRAE=5.833;MAF_USDA=13.69
NC_035091.1	38371858	.	C	A	.	.	MAF_USDA=1.667
NC_035091.1	38371888	.	A	C	.	.	MAF_INRAE=2.5;MAF_USDA=4.819
NC_035091.1	38371949	.	T	C	.	.	MAF_INRAE=2.5;MAF_USDA=4.167
NC_035091.1	38372056	.	A	G	.	.	MAF_USDA=2.5
NC_035091.1	38372125	.	T	A	.	.	MAF_INRAE=2.5
NC_035091.1	38372133	.	C	T	.	.	MAF_INRAE=35.833;MAF_USDA=33.929
NC_035091.1	38372158	.	A	G	.	.	MAF_USDA=1.667
NC_035091.1	38372163	.	A	T	.	.	MAF_INRAE=2.5;MAF_USDA=4.167
NC_035091.1	38372164	.	C	A	.	.	MAF_INRAE=2.5;MAF_USDA=4.167
NC_035091.1	38372166	.	C	T	.	.	MAF_INRAE=2.5;MAF_USDA=4.167
NC_035091.1	38372239	.	G	A	.	.	MAF_USDA=12.5
NC_035091.1	38372357	.	C	A	.	.	MAF_INRAE=26.667;MAF_USDA=47.619
NC_035091.1	38372390	.	A	G	.	.	MAF_INRAE=2.5;MAF_USDA=4.167
NC_035091.1	38372426	.	G	C	.	.	MAF_INRAE=2.5
NC_035091.1	38372438	.	A	T	.	.	MAF_INRAE=2.5;MAF_USDA=4.762
NC_035091.1	38372447	.	G	T	.	.	MAF_INRAE=1.667
NC_035091.1	38372456	.	A	T	.	.	MAF_INRAE=2.5;MAF_USDA=4.762
NC_035091.1	38372465	.	G	A	.	.	MAF_INRAE=1.667
NC_035091.1	38372642	.	G	C	.	.	MAF_INRAE=5.0;MAF_USDA=10.0
NC_035091.1	38372658	.	A	G	.	.	MAF_USDA=1.695
NC_035091.1	38372668	.	G	A	.	.	MAF_INRAE=2.5;MAF_USDA=4.167
NC_035091.1	38372739	.	G	A	.	.	MAF_INRAE=2.5;MAF_USDA=3.571
NC_035091.1	38372794	.	C	T	.	.	MAF_USDA=1.667
NC_035091.1	38372799	.	T	A	.	.	MAF_INRAE=2.5
NC_035091.1	38372901	.	C	A	.	.	MAF_USDA=5.0
NC_035091.1	38372933	.	A	G	.	.	MAF_USDA=13.095
NC_035091.1	38373072	.	A	C	.	.	MAF_INRAE=2.5;MAF_USDA=4.762
NC_035091.1	38373073	.	T	A	.	.	MAF_INRAE=2.5;MAF_USDA=4.762
NC_035091.1	38373076	.	A	G	.	.	MAF_USDA=2.5
NC_035091.1	38373125	.	T	G	.	.	MAF_INRAE=2.5;MAF_USDA=4.762
NC_035091.1	38373177	.	C	G	.	.	MAF_INRAE=6.667;MAF_USDA=14.286
NC_035091.1	38373225	.	A	G	.	.	MAF_USDA=5.0
NC_035091.1	38373265	.	C	T	.	.	MAF_INRAE=36.667;MAF_USDA=32.738
NC_035091.1	38373266	.	C	A	.	.	MAF_USDA=1.667
NC_035091.1	38373303	.	G	A	.	.	MAF_USDA=10.0
NC_035091.1	38373336	.	A	T	.	.	MAF_INRAE=5.696;MAF_USDA=4.762
NC_035091.1	38373342	.	T	C	.	.	MAF_INRAE=12.5
NC_035091.1	38373384	.	A	G	.	.	MAF_INRAE=2.5;MAF_USDA=4.762
NC_035091.1	38373423	.	A	T	.	.	MAF_INRAE=10.526;MAF_USDA=12.941
NC_035091.1	38373505	.	A	G	.	.	MAF_INRAE=5.696;MAF_USDA=4.118
NC_035091.1	38373708	.	T	C	.	.	MAF_USDA=1.639
NC_035091.1	38373742	.	G	T	.	.	MAF_INRAE=5.696;MAF_USDA=4.706
NC_035091.1	38373747	.	T	C	.	.	MAF_USDA=1.639
NC_035091.1	38373777	.	G	A	.	.	MAF_INRAE=27.848;MAF_USDA=44.118
NC_035091.1	38373838	.	T	A	.	.	MAF_INRAE=40.506;MAF_USDA=5.294
NC_035091.1	38373842	.	C	T	.	.	MAF_INRAE=5.696;MAF_USDA=4.118
NC_035091.1	38373862	.	G	T	.	.	MAF_INRAE=5.063;MAF_USDA=11.765
NC_035091.1	38373956	.	C	A	.	.	MAF_USDA=2.459
NC_035091.1	38374005	.	T	A	.	.	MAF_USDA=2.459
NC_035091.1	38374038	.	T	C	.	.	MAF_INRAE=41.139;MAF_USDA=20.588
NC_035091.1	38374039	.	T	C	.	.	MAF_INRAE=37.5;MAF_USDA=20.588
NC_035091.1	38374046	.	A	T	.	.	MAF_USDA=10.417
NC_035091.1	38374153	.	G	T	.	.	MAF_INRAE=10.759;MAF_USDA=10.0
NC_035091.1	38374274	.	C	T	.	.	MAF_USDA=1.639
NC_035091.1	38374290	.	A	C	.	.	MAF_INRAE=5.063;MAF_USDA=5.882
NC_035091.1	38374310	.	A	T	.	.	MAF_USDA=5.294
NC_035091.1	38374319	.	A	G	.	.	MAF_USDA=1.639
NC_035091.1	38374320	.	T	C	.	.	MAF_USDA=1.639
NC_035091.1	38374343	.	C	A	.	.	MAF_USDA=1.639
NC_035091.1	38374348	.	G	A	.	.	MAF_USDA=4.098
NC_035091.1	38374405	.	G	C	.	.	MAF_INRAE=5.696;MAF_USDA=4.706
NC_035091.1	38374431	.	C	T	.	.	MAF_INRAE=2.532
NC_035091.1	38374466	.	G	T	.	.	MAF_USDA=3.279
NC_035091.1	38374530	.	T	C	.	.	MAF_INRAE=5.063;MAF_USDA=3.529
NC_035091.1	38374549	.	C	T	.	.	MAF_INRAE=5.063;MAF_USDA=4.706
NC_035091.1	38374561	.	C	A	.	.	MAF_USDA=6.557
NC_035091.1	38374570	.	A	G	.	.	MAF_INRAE=5.063;MAF_USDA=4.118
NC_035091.1	38374581	.	A	G	.	.	MAF_USDA=3.279
NC_035091.1	38374584	.	C	T	.	.	MAF_USDA=2.459
NC_035091.1	38374592	.	T	C	.	.	MAF_INRAE=1.667;MAF_USDA=1.639
NC_035091.1	38374668	.	A	T	.	.	MAF_INRAE=20.253
NC_035091.1	38374709	.	C	A	.	.	MAF_INRAE=5.0;MAF_USDA=5.294
NC_035091.1	38374711	.	C	A	.	.	MAF_INRAE=5.0;MAF_USDA=5.294
NC_035091.1	38374730	.	C	T	.	.	MAF_INRAE=5.0;MAF_USDA=26.471
NC_035091.1	38374779	.	G	T	.	.	MAF_INRAE=8.228;MAF_USDA=7.647
NC_035091.1	38374811	.	T	G	.	.	MAF_INRAE=6.962;MAF_USDA=10.588
NC_035091.1	38374817	.	C	A	.	.	MAF_USDA=6.557
NC_035091.1	38374872	.	A	T	.	.	MAF_USDA=3.279
NC_035091.1	38374983	.	T	C	.	.	MAF_INRAE=1.667
NC_035091.1	38375131	.	A	G	.	.	MAF_INRAE=2.5;MAF_USDA=3.529
NC_035091.1	38375137	.	G	A	.	.	MAF_INRAE=2.5;MAF_USDA=4.706
NC_035091.1	38375360	.	A	C	.	.	MAF_USDA=5.738
NC_035091.1	38375367	.	T	G	.	.	MAF_USDA=20.833
NC_035091.1	38375391	.	T	G	.	.	MAF_INRAE=5.696;MAF_USDA=3.529
NC_035091.1	38375444	.	A	C	.	.	MAF_INRAE=20.253;MAF_USDA=44.118
NC_035091.1	38375512	.	T	A	.	.	MAF_USDA=10.417
NC_035091.1	38375581	.	C	T	.	.	MAF_INRAE=5.696
NC_035091.1	38375672	.	T	G	.	.	MAF_USDA=50.0
NC_035091.1	38375695	.	G	T	.	.	MAF_INRAE=5.696;MAF_USDA=4.118
NC_035091.1	38375720	.	T	G	.	.	MAF_USDA=4.918
NC_035091.1	38375743	.	T	G	.	.	MAF_INRAE=5.696
NC_035091.1	38375757	.	T	G	.	.	MAF_USDA=2.459
NC_035091.1	38375779	.	A	C	.	.	MAF_USDA=5.882
NC_035091.1	38375789	.	C	G	.	.	MAF_INRAE=20.253;MAF_USDA=44.118
NC_035091.1	38375818	.	A	G	.	.	MAF_INRAE=5.696
NC_035091.1	38375870	.	G	A	.	.	MAF_INRAE=6.962;MAF_USDA=4.167
NC_035091.1	38375936	.	A	G	.	.	MAF_INRAE=5.696;MAF_USDA=4.118
NC_035091.1	38375938	.	A	G	.	.	MAF_INRAE=46.835;MAF_USDA=15.882
NC_035091.1	38376012	.	T	C	.	.	MAF_USDA=8.197
NC_035091.1	38376040	.	G	C	.	.	MAF_USDA=9.016
NC_035091.1	38376065	.	G	A	.	.	MAF_USDA=1.639
NC_035091.1	38376173	.	G	A	.	.	MAF_INRAE=27.848;MAF_USDA=35.882
NC_035091.1	38376213	.	A	C	.	.	MAF_INRAE=2.5
NC_035091.1	38376230	.	G	C	.	.	MAF_USDA=1.639
NC_035091.1	38376262	.	G	A	.	.	MAF_INRAE=2.5
NC_035091.1	38376283	.	G	T	.	.	MAF_USDA=1.639
NC_035091.1	38376368	.	A	G	.	.	MAF_INRAE=11.392;MAF_USDA=9.836
NC_035091.1	38376421	.	G	A	.	.	MAF_INRAE=46.203;MAF_USDA=15.882
NC_035091.1	38376453	.	C	A	.	.	MAF_INRAE=5.696;MAF_USDA=1.639
NC_035091.1	38376516	.	A	C	.	.	MAF_INRAE=5.0;MAF_USDA=7.377
NC_035091.1	38376596	.	C	T	.	.	MAF_USDA=5.738
NC_035091.1	38376628	.	G	A	.	.	MAF_INRAE=5.696;MAF_USDA=1.639
NC_035091.1	38377035	.	A	C	.	.	MAF_USDA=3.279
NC_035091.1	38377254	.	A	T	.	.	MAF_USDA=4.918
NC_035091.1	38377294	.	G	A	.	.	MAF_INRAE=20.886;MAF_USDA=8.235
NC_035091.1	38377311	.	A	C	.	.	MAF_USDA=1.639
NC_035091.1	38377618	.	C	T	.	.	MAF_INRAE=26.582;MAF_USDA=27.647
NC_035091.1	38377717	.	T	C	.	.	MAF_USDA=14.118
NC_035091.1	38377732	.	C	A	.	.	MAF_USDA=2.459
NC_035091.1	38377742	.	A	C	.	.	MAF_INRAE=34.81;MAF_USDA=47.917
NC_035091.1	38377763	.	C	T	.	.	MAF_INRAE=46.203;MAF_USDA=15.882
NC_035091.1	38377862	.	G	A	.	.	MAF_INRAE=2.532;MAF_USDA=10.656
NC_035091.1	38377908	.	C	T	.	.	MAF_USDA=1.639
NC_035091.1	38377933	.	G	A	.	.	MAF_INRAE=5.696;MAF_USDA=4.918
NC_035091.1	38377981	.	G	A	.	.	MAF_USDA=1.639
NC_035091.1	38378101	.	T	C	.	.	MAF_INRAE=6.962;MAF_USDA=4.167
NC_035091.1	38378127	.	T	A	.	.	MAF_INRAE=2.5
NC_035091.1	38378136	.	A	G	.	.	MAF_INRAE=2.5
NC_035091.1	38378138	.	A	T	.	.	MAF_INRAE=2.5
NC_035091.1	38378147	.	C	T	.	.	MAF_INRAE=5.696;MAF_USDA=2.459
NC_035091.1	38378166	.	C	T	.	.	MAF_INRAE=5.696;MAF_USDA=4.918
NC_035091.1	38378221	.	AACA	AACG	.	.	MAF_USDA=10.87
NC_035091.1	38378232	.	G	A	.	.	MAF_INRAE=15.789;MAF_USDA=4.098
NC_035091.1	38378242	.	C	T	.	.	MAF_INRAE=5.696
NC_035091.1	38378314	.	A	C	.	.	MAF_USDA=3.279
NC_035091.1	38378343	.	A	T	.	.	MAF_USDA=8.333
NC_035091.1	38378351	.	T	C	.	.	MAF_USDA=1.639
NC_035091.1	38378417	.	T	C	.	.	MAF_USDA=4.098
NC_035091.1	38378605	.	G	T	.	.	MAF_INRAE=5.696;MAF_USDA=4.098
NC_035091.1	38378643	.	A	C	.	.	MAF_USDA=10.588
NC_035091.1	38378712	.	T	G	.	.	MAF_INRAE=32.278;MAF_USDA=30.0
NC_035091.1	38378922	.	G	A	.	.	MAF_INRAE=2.532;MAF_USDA=12.295
NC_035091.1	38378958	.	C	T	.	.	MAF_INRAE=31.646;MAF_USDA=45.833
NC_035091.1	38379087	.	C	T	.	.	MAF_USDA=1.639
NC_035091.1	38379173	.	G	A	.	.	MAF_USDA=1.639
NC_035091.1	38379325	.	T	A	.	.	MAF_INRAE=32.278;MAF_USDA=30.0
NC_035091.1	38379379	.	T	A	.	.	MAF_USDA=45.833
NC_035091.1	38379396	.	T	C	.	.	MAF_INRAE=30.38;MAF_USDA=29.412
NC_035091.1	38379486	.	G	T	.	.	MAF_INRAE=6.329;MAF_USDA=2.381
NC_035091.1	38379548	.	C	T	.	.	MAF_USDA=7.738
NC_035091.1	38379600	.	G	A	.	.	MAF_INRAE=5.696;MAF_USDA=2.459
NC_035091.1	38379643	.	T	C	.	.	MAF_USDA=2.083
NC_035091.1	38379644	.	G	T	.	.	MAF_USDA=2.083
NC_035091.1	38379651	.	G	C	.	.	MAF_USDA=3.279
NC_035091.1	38379653	.	G	A	.	.	MAF_INRAE=5.696
NC_035091.1	38379697	.	T	C	.	.	MAF_USDA=15.294
NC_035091.1	38379715	.	A	G	.	.	MAF_INRAE=37.342;MAF_USDA=35.882
NC_035091.1	38379838	.	G	T	.	.	MAF_INRAE=2.532
NC_035091.1	38379852	.	T	C	.	.	MAF_INRAE=25.0;MAF_USDA=24.118
NC_035091.1	38379900	.	G	A	.	.	MAF_INRAE=1.667;MAF_USDA=7.647
NC_035091.1	38379917	.	C	T	.	.	MAF_USDA=2.459
NC_035091.1	38379919	.	C	A	.	.	MAF_INRAE=2.5;MAF_USDA=5.882
NC_035091.1	38379924	.	G	A	.	.	MAF_INRAE=10.127;MAF_USDA=9.412
NC_035091.1	38379935	.	G	T	.	.	MAF_INRAE=3.333;MAF_USDA=4.118
NC_035091.1	38379936	.	C	T	.	.	MAF_INRAE=3.333;MAF_USDA=4.118
NC_035091.1	38379938	.	G	A	.	.	MAF_INRAE=42.5;MAF_USDA=24.706
NC_035091.1	38379940	.	T	A	.	.	MAF_INRAE=42.5;MAF_USDA=24.706
NC_035091.1	38379954	.	G	A	.	.	MAF_INRAE=2.5;MAF_USDA=5.294
NC_035091.1	38379965	.	T	C	.	.	MAF_INRAE=34.167;MAF_USDA=45.294
NC_035091.1	38380003	.	T	A	.	.	MAF_USDA=4.706
NC_035091.1	38380006	.	C	A	.	.	MAF_USDA=5.294
NC_035091.1	38380029	.	C	A	.	.	MAF_USDA=2.459
NC_035091.1	38380032	.	C	T	.	.	MAF_USDA=1.639
NC_035091.1	38380034	.	C	A	.	.	MAF_USDA=4.167
NC_035091.1	38380046	.	C	T	.	.	MAF_INRAE=10.759;MAF_USDA=9.412
NC_035091.1	38380055	.	T	C	.	.	MAF_INRAE=31.667;MAF_USDA=34.118
NC_035091.1	38380073	.	A	G	.	.	MAF_USDA=18.824
NC_035091.1	38380187	.	C	A	.	.	MAF_INRAE=2.532
NC_035091.1	38380239	.	C	A	.	.	MAF_USDA=3.529
NC_035091.1	38380260	.	G	C	.	.	MAF_USDA=1.639
NC_035091.1	38380285	.	A	C	.	.	MAF_USDA=2.459
NC_035091.1	38380320	.	A	C	.	.	MAF_INRAE=39.873;MAF_USDA=37.059
NC_035091.1	38380338	.	G	A	.	.	MAF_USDA=4.098
NC_035091.1	38380341	.	T	C	.	.	MAF_USDA=3.279
NC_035091.1	38380682	.	G	A	.	.	MAF_USDA=12.5
NC_035091.1	38380767	.	T	C	.	.	MAF_INRAE=39.873;MAF_USDA=37.5
NC_035091.1	38380871	.	G	C	.	.	MAF_INRAE=5.0;MAF_USDA=6.471
NC_035091.1	38380891	.	A	G	.	.	MAF_INRAE=39.873;MAF_USDA=37.5
NC_035091.1	38380904	.	G	A	.	.	MAF_USDA=1.639
NC_035091.1	38380924	.	T	C	.	.	MAF_USDA=27.059
NC_035091.1	38380967	.	G	A	.	.	MAF_INRAE=39.873;MAF_USDA=38.235
NC_035091.1	38381006	.	T	G	.	.	MAF_INRAE=29.114;MAF_USDA=26.471
NC_035091.1	38381014	.	G	T	.	.	MAF_INRAE=5.063;MAF_USDA=6.471
NC_035091.1	38381044	.	G	A	.	.	MAF_INRAE=39.873;MAF_USDA=37.647
NC_035091.1	38381249	.	G	A	.	.	MAF_USDA=1.639
NC_035091.1	38381267	.	C	A	.	.	MAF_INRAE=5.263;MAF_USDA=2.083
NC_035091.1	38381279	.	G	A	.	.	MAF_USDA=2.459
NC_035091.1	38381342	.	T	G	.	.	MAF_INRAE=44.304;MAF_USDA=18.235
NC_035091.1	38381357	.	G	C	.	.	MAF_INRAE=5.263;MAF_USDA=42.353
NC_035091.1	38381425	.	A	G	.	.	MAF_USDA=12.5
NC_035091.1	38381504	.	G	T	.	.	MAF_USDA=1.639
NC_035091.1	38381531	.	A	G	.	.	MAF_INRAE=5.263;MAF_USDA=38.824
NC_035091.1	38381591	.	C	T	.	.	MAF_USDA=8.235
NC_035091.1	38381596	.	T	G	.	.	MAF_USDA=3.279
NC_035091.1	38381624	.	C	T	.	.	MAF_USDA=1.667
NC_035091.1	38381684	.	A	T	.	.	MAF_INRAE=5.263;MAF_USDA=39.412
NC_035091.1	38381793	.	G	T	.	.	MAF_USDA=2.5
NC_035091.1	38381811	.	A	T	.	.	MAF_INRAE=37.975;MAF_USDA=22.951
NC_035091.1	38381821	.	A	C	.	.	MAF_INRAE=5.263;MAF_USDA=37.705
NC_035091.1	38381828	.	C	A	.	.	MAF_INRAE=5.263;MAF_USDA=15.294
NC_035091.1	38381843	.	A	C	.	.	MAF_INRAE=5.263;MAF_USDA=39.412
NC_035091.1	38381888	.	T	C	.	.	MAF_USDA=1.639
NC_035091.1	38381904	.	C	A	.	.	MAF_INRAE=3.333;MAF_USDA=39.583
NC_035091.1	38381906	.	T	G	.	.	MAF_INRAE=3.333;MAF_USDA=39.583
NC_035091.1	38381912	.	G	T	.	.	MAF_USDA=2.459
NC_035091.1	38381917	.	A	G	.	.	MAF_INRAE=7.895;MAF_USDA=40.0
NC_035091.1	38381934	.	A	T	.	.	MAF_INRAE=36.709;MAF_USDA=14.118
NC_035091.1	38382002	.	A	T	.	.	MAF_USDA=6.557
NC_035091.1	38382063	.	G	T	.	.	MAF_INRAE=5.263;MAF_USDA=39.412
NC_035091.1	38382087	.	C	T	.	.	MAF_INRAE=5.063;MAF_USDA=6.471
NC_035091.1	38382098	.	G	A	.	.	MAF_USDA=20.833
NC_035091.1	38382149	.	C	A	.	.	MAF_INRAE=36.709
NC_035091.1	38382218	.	G	A	.	.	MAF_USDA=1.639
NC_035091.1	38382256	.	C	A	.	.	MAF_INRAE=36.709;MAF_USDA=15.882
NC_035091.1	38382283	.	C	T	.	.	MAF_USDA=7.377
NC_035091.1	38382328	.	G	A	.	.	MAF_USDA=1.639
NC_035091.1	38382480	.	G	A	.	.	MAF_INRAE=5.263;MAF_USDA=39.412
NC_035091.1	38382649	.	G	A	.	.	MAF_INRAE=2.5
NC_035091.1	38382656	.	G	A	.	.	MAF_USDA=2.459
NC_035091.1	38382677	.	C	A	.	.	MAF_USDA=5.738
NC_035091.1	38382692	.	G	A	.	.	MAF_INRAE=12.025
NC_035091.1	38382757	.	A	G	.	.	MAF_INRAE=5.263;MAF_USDA=40.588
NC_035091.1	38382764	.	C	T	.	.	MAF_INRAE=5.263;MAF_USDA=40.0
NC_035091.1	38382765	.	G	T	.	.	MAF_INRAE=5.263;MAF_USDA=8.824
NC_035091.1	38382810	.	C	G	.	.	MAF_INRAE=37.975;MAF_USDA=21.765
NC_035091.1	38382901	.	T	G	.	.	MAF_USDA=22.941
NC_035091.1	38382904	.	A	T	.	.	MAF_INRAE=36.709;MAF_USDA=15.882
NC_035091.1	38382938	.	T	C	.	.	MAF_INRAE=36.709;MAF_USDA=15.294
NC_035091.1	38383011	.	T	A	.	.	MAF_INRAE=5.263;MAF_USDA=39.412
NC_035091.1	38383168	.	G	A	.	.	MAF_INRAE=36.709;MAF_USDA=24.118
NC_035091.1	38383185	.	C	T	.	.	MAF_INRAE=5.263;MAF_USDA=39.412
NC_035091.1	38383326	.	G	A	.	.	MAF_USDA=2.459
NC_035091.1	38383346	.	A	G	.	.	MAF_INRAE=5.263;MAF_USDA=38.69
NC_035091.1	38383347	.	A	C	.	.	MAF_USDA=38.69
NC_035091.1	38383412	.	G	A	.	.	MAF_INRAE=38.608;MAF_USDA=22.353
NC_035091.1	38383513	.	C	T	.	.	MAF_USDA=3.529
NC_035091.1	38383514	.	G	A	.	.	MAF_USDA=4.098
NC_035091.1	38383588	.	A	C	.	.	MAF_USDA=3.279
NC_035091.1	38383637	.	G	C	.	.	MAF_USDA=3.279
NC_035091.1	38383719	.	T	A	.	.	MAF_USDA=3.279
NC_035091.1	38383735	.	A	G	.	.	MAF_INRAE=5.263;MAF_USDA=42.353
NC_035091.1	38383853	.	C	T	.	.	MAF_INRAE=5.263;MAF_USDA=39.412
NC_035091.1	38383855	.	C	T	.	.	MAF_USDA=38.824
NC_035091.1	38383880	.	T	A	.	.	MAF_USDA=37.5
NC_035091.1	38384060	.	T	C	.	.	MAF_USDA=31.818
NC_035091.1	38384188	.	A	G	.	.	MAF_INRAE=5.263;MAF_USDA=39.412
NC_035091.1	38384251	.	G	A	.	.	MAF_INRAE=5.263;MAF_USDA=19.412
NC_035091.1	38384292	.	A	G	.	.	MAF_INRAE=5.263;MAF_USDA=39.412
NC_035091.1	38384293	.	T	G	.	.	MAF_USDA=39.412
NC_035091.1	38384423	.	C	A	.	.	MAF_USDA=1.639
NC_035091.1	38384431	.	G	A	.	.	MAF_USDA=11.765
NC_035091.1	38384478	.	T	A	.	.	MAF_INRAE=12.025
NC_035091.1	38384500	.	T	C	.	.	MAF_INRAE=36.709;MAF_USDA=15.882
NC_035091.1	38384573	.	T	C	.	.	MAF_USDA=3.279
NC_035091.1	38384605	.	C	A	.	.	MAF_USDA=12.5
NC_035091.1	38384632	.	C	A	.	.	MAF_USDA=3.279
NC_035091.1	38384675	.	G	A	.	.	MAF_USDA=1.639
NC_035091.1	38384700	.	C	A	.	.	MAF_USDA=4.098
NC_035091.1	38384775	.	T	G	.	.	MAF_USDA=3.279
NC_035091.1	38384776	.	G	T	.	.	MAF_USDA=2.459
NC_035091.1	38384875	.	A	C	.	.	MAF_USDA=12.5
NC_035091.1	38384923	.	G	A	.	.	MAF_INRAE=5.063;MAF_USDA=6.471
NC_035091.1	38384969	.	G	A	.	.	MAF_USDA=11.176
NC_035091.1	38384975	.	T	C	.	.	MAF_USDA=14.706
NC_035091.1	38385029	.	C	T	.	.	MAF_USDA=2.083
NC_035091.1	38385049	.	G	T	.	.	MAF_USDA=6.557
NC_035091.1	38385062	.	T	C	.	.	MAF_USDA=4.098
NC_035091.1	38385203	.	A	G	.	.	MAF_USDA=2.459
NC_035091.1	38385206	.	G	A	.	.	MAF_INRAE=5.263;MAF_USDA=39.412
NC_035091.1	38385232	.	G	A	.	.	MAF_INRAE=5.263;MAF_USDA=39.412
NC_035091.1	38385245	.	C	A	.	.	MAF_INRAE=5.263;MAF_USDA=39.412
NC_035091.1	38385275	.	C	A	.	.	MAF_USDA=12.5
NC_035091.1	38385372	.	C	A	.	.	MAF_INRAE=5.263;MAF_USDA=38.824
NC_035091.1	38385381	.	C	T	.	.	MAF_USDA=2.459
NC_035091.1	38385496	.	G	A	.	.	MAF_USDA=1.667
NC_035091.1	38385573	.	C	T	.	.	MAF_USDA=2.083
NC_035091.1	38385619	.	G	A	.	.	MAF_USDA=10.588
NC_035091.1	38385641	.	A	G	.	.	MAF_USDA=2.459
NC_035091.1	38385680	.	C	T	.	.	MAF_USDA=2.459
NC_035091.1	38385686	.	C	T	.	.	MAF_USDA=1.639
NC_035091.1	38385696	.	T	G	.	.	MAF_INRAE=5.263;MAF_USDA=39.412
NC_035091.1	38385736	.	C	T	.	.	MAF_INRAE=43.671;MAF_USDA=14.118
NC_035091.1	38385811	.	C	T	.	.	MAF_INRAE=5.263;MAF_USDA=9.016
NC_035091.1	38385817	.	C	A	.	.	MAF_USDA=3.279
NC_035091.1	38385822	.	G	T	.	.	MAF_INRAE=5.063;MAF_USDA=5.882
NC_035091.1	38385901	.	T	A	.	.	MAF_USDA=29.167
NC_035091.1	38386000	.	A	T	.	.	MAF_INRAE=20.253
NC_035091.1	38386120	.	G	T	.	.	MAF_USDA=5.085
NC_035091.1	38386134	.	A	C	.	.	MAF_INRAE=5.263;MAF_USDA=42.771
NC_035091.1	38386189	.	A	T	.	.	MAF_INRAE=38.608;MAF_USDA=25.904
NC_035091.1	38386194	.	A	C	.	.	MAF_INRAE=5.263;MAF_USDA=43.373
NC_035091.1	38386301	.	T	C	.	.	MAF_INRAE=5.263;MAF_USDA=39.412
NC_035091.1	38386424	.	C	T	.	.	MAF_USDA=2.459
NC_035091.1	38386435	.	G	A	.	.	MAF_USDA=1.639
NC_035091.1	38386436	.	A	T	.	.	MAF_INRAE=5.263;MAF_USDA=48.824
NC_035091.1	38386515	.	T	C	.	.	MAF_INRAE=12.025
NC_035091.1	38386616	.	C	A	.	.	MAF_USDA=6.548
NC_035091.1	38386637	.	T	C	.	.	MAF_USDA=12.5
NC_035091.1	38386656	.	C	T	.	.	MAF_INRAE=5.263;MAF_USDA=38.235
NC_035091.1	38386664	.	G	A	.	.	MAF_INRAE=5.263;MAF_USDA=38.824
NC_035091.1	38386716	.	C	T	.	.	MAF_USDA=3.279
NC_035091.1	38386723	.	C	A	.	.	MAF_USDA=20.833
NC_035091.1	38386792	.	T	G	.	.	MAF_USDA=4.706
NC_035091.1	38386821	.	C	T	.	.	MAF_USDA=3.529
NC_035091.1	38386875	.	T	G	.	.	MAF_USDA=10.0
NC_035091.1	38386892	.	A	T	.	.	MAF_USDA=1.639
NC_035091.1	38386896	.	C	T	.	.	MAF_USDA=1.639
NC_035091.1	38386911	.	A	T	.	.	MAF_USDA=2.459
NC_035091.1	38386926	.	A	T	.	.	MAF_INRAE=43.671;MAF_USDA=16.471
NC_035091.1	38386985	.	G	A	.	.	MAF_INRAE=24.684;MAF_USDA=14.118
NC_035091.1	38387014	.	C	T	.	.	MAF_INRAE=5.696
NC_035091.1	38387016	.	C	G	.	.	MAF_USDA=12.5
NC_035091.1	38387017	.	A	T	.	.	MAF_USDA=12.5
NC_035091.1	38387018	.	C	G	.	.	MAF_USDA=12.5
NC_035091.1	38387020	.	C	T	.	.	MAF_INRAE=36.709;MAF_USDA=15.294
NC_035091.1	38387021	.	C	A	.	.	MAF_USDA=3.279
NC_035091.1	38387039	.	G	A	.	.	MAF_USDA=38.824
NC_035091.1	38387050	.	G	A	.	.	MAF_INRAE=35.0;MAF_USDA=15.294
NC_035091.1	38387171	.	G	A	.	.	MAF_INRAE=5.0;MAF_USDA=5.882
NC_035091.1	38387216	.	T	A	.	.	MAF_INRAE=40.833;MAF_USDA=16.471
NC_035091.1	38387261	.	C	A	.	.	MAF_INRAE=5.0;MAF_USDA=6.471
NC_035091.1	38387291	.	A	T	.	.	MAF_USDA=6.557
NC_035091.1	38387364	.	C	A	.	.	MAF_USDA=12.5
NC_035091.1	38387382	.	A	G	.	.	MAF_USDA=4.918
NC_035091.1	38387399	.	A	G	.	.	MAF_USDA=48.824
NC_035091.1	38387415	.	C	A	.	.	MAF_INRAE=5.0;MAF_USDA=5.882
NC_035091.1	38387426	.	G	A	.	.	MAF_USDA=5.738
NC_035091.1	38387479	.	C	A	.	.	MAF_INRAE=2.5
NC_035091.1	38387482	.	A	C	.	.	MAF_USDA=22.353
NC_035091.1	38387493	.	C	A	.	.	MAF_INRAE=35.833;MAF_USDA=24.706
NC_035091.1	38387539	.	G	C	.	.	MAF_USDA=4.918
NC_035091.1	38387542	.	A	G	.	.	MAF_INRAE=5.0;MAF_USDA=6.471
NC_035091.1	38387547	.	C	A	.	.	MAF_USDA=4.918
NC_035091.1	38387565	.	G	C	.	.	MAF_USDA=6.557
NC_035091.1	38387579	.	C	T	.	.	MAF_USDA=2.459
NC_035091.1	38387580	.	T	A	.	.	MAF_INRAE=35.833;MAF_USDA=23.529
NC_035091.1	38387591	.	G	T	.	.	MAF_INRAE=43.671;MAF_USDA=4.118
NC_035091.1	38387679	.	T	C	.	.	MAF_USDA=5.738
NC_035091.1	38387694	.	C	T	.	.	MAF_USDA=4.918
NC_035091.1	38387764	.	A	G	.	.	MAF_USDA=5.294
NC_035091.1	38387818	.	T	A	.	.	MAF_USDA=12.5
NC_035091.1	38387860	.	T	G	.	.	MAF_INRAE=38.608;MAF_USDA=26.471
NC_035091.1	38387968	.	T	A	.	.	MAF_INRAE=38.608;MAF_USDA=30.588
NC_035091.1	38387982	.	T	C	.	.	MAF_INRAE=24.684;MAF_USDA=13.529
NC_035091.1	38388004	.	T	A	.	.	MAF_USDA=4.918
NC_035091.1	38388013	.	C	A	.	.	MAF_USDA=1.639
NC_035091.1	38388035	.	A	G	.	.	MAF_USDA=8.824
NC_035091.1	38388038	.	G	A	.	.	MAF_INRAE=24.684;MAF_USDA=12.353
NC_035091.1	38388118	.	G	A	.	.	MAF_INRAE=38.608;MAF_USDA=24.706
NC_035091.1	38388193	.	T	A	.	.	MAF_INRAE=37.975;MAF_USDA=21.765
NC_035091.1	38388235	.	A	T	.	.	MAF_INRAE=38.608;MAF_USDA=29.167
NC_035091.1	38388254	.	C	T	.	.	MAF_USDA=4.706
NC_035091.1	38388255	.	G	A	.	.	MAF_USDA=9.016
NC_035091.1	38388270	.	G	A	.	.	MAF_USDA=9.016
NC_035091.1	38388273	.	A	T	.	.	MAF_INRAE=2.5
NC_035091.1	38388276	.	T	C	.	.	MAF_USDA=1.667
NC_035091.1	38388360	.	G	A	.	.	MAF_USDA=4.167
NC_035091.1	38388387	.	A	T	.	.	MAF_INRAE=2.5
NC_035091.1	38388413	.	G	A	.	.	MAF_INRAE=2.5
NC_035091.1	38388414	.	T	A	.	.	MAF_INRAE=2.5
NC_035091.1	38388485	.	G	A	.	.	MAF_USDA=8.333
NC_035091.1	38388497	.	A	T	.	.	MAF_INRAE=39.167;MAF_USDA=25.301
NC_035091.1	38388502	.	G	A	.	.	MAF_USDA=8.333
NC_035091.1	38388592	.	G	T	.	.	MAF_USDA=7.377
NC_035091.1	38388615	.	G	T	.	.	MAF_USDA=1.639
NC_035091.1	38388645	.	G	T	.	.	MAF_INRAE=5.063;MAF_USDA=5.882
NC_035091.1	38388656	.	G	C	.	.	MAF_INRAE=24.684;MAF_USDA=14.118
NC_035091.1	38388688	.	G	A	.	.	MAF_USDA=2.459
NC_035091.1	38388712	.	G	T	.	.	MAF_INRAE=5.063;MAF_USDA=6.471
NC_035091.1	38388748	.	G	A	.	.	MAF_USDA=7.377
NC_035091.1	38388786	.	C	A	.	.	MAF_INRAE=36.709;MAF_USDA=23.529
NC_035091.1	38388816	.	T	A	.	.	MAF_USDA=20.833
NC_035091.1	38388835	.	G	T	.	.	MAF_INRAE=43.671;MAF_USDA=15.882
NC_035091.1	38388888	.	C	G	.	.	MAF_INRAE=39.241;MAF_USDA=29.412
NC_035091.1	38388890	.	C	T	.	.	MAF_INRAE=38.333;MAF_USDA=32.941
NC_035091.1	38388905	.	A	T	.	.	MAF_USDA=3.279
NC_035091.1	38388974	.	C	T	.	.	MAF_USDA=3.529
NC_035091.1	38388990	.	G	C	.	.	MAF_USDA=22.353
NC_035091.1	38389046	.	T	G	.	.	MAF_USDA=14.118
NC_035091.1	38389092	.	G	A	.	.	MAF_USDA=6.557
NC_035091.1	38389093	.	A	G	.	.	MAF_USDA=3.279
NC_035091.1	38389125	.	C	T	.	.	MAF_USDA=9.016
NC_035091.1	38389215	.	G	A	.	.	MAF_USDA=3.279
NC_035091.1	38389233	.	G	A	.	.	MAF_USDA=8.197
NC_035091.1	38389237	.	C	T	.	.	MAF_USDA=8.197
NC_035091.1	38389241	.	A	T	.	.	MAF_INRAE=5.063;MAF_USDA=6.471
NC_035091.1	38389259	.	T	A	.	.	MAF_USDA=1.639
NC_035091.1	38389270	.	A	G	.	.	MAF_USDA=1.639
NC_035091.1	38389336	.	C	T	.	.	MAF_INRAE=39.873;MAF_USDA=24.706
NC_035091.1	38389476	.	C	G	.	.	MAF_USDA=16.471
NC_035091.1	38389542	.	A	G	.	.	MAF_INRAE=40.506
NC_035091.1	38389579	.	C	T	.	.	MAF_USDA=1.639
NC_035091.1	38389629	.	G	C	.	.	MAF_INRAE=38.333;MAF_USDA=29.167
NC_035091.1	38389695	.	G	A	.	.	MAF_USDA=1.639
NC_035091.1	38389908	.	T	C	.	.	MAF_USDA=4.098
NC_035091.1	38389910	.	C	T	.	.	MAF_USDA=16.667
NC_035091.1	38389961	.	C	A	.	.	MAF_USDA=9.016
NC_035091.1	38389970	.	T	A	.	.	MAF_USDA=9.016
NC_035091.1	38389971	.	G	A	.	.	MAF_USDA=4.918
NC_035091.1	38390007	.	C	G	.	.	MAF_USDA=1.639
NC_035091.1	38390069	.	T	A	.	.	MAF_INRAE=38.608;MAF_USDA=31.176
NC_035091.1	38390077	.	C	T	.	.	MAF_USDA=3.279
NC_035091.1	38390143	.	T	A	.	.	MAF_USDA=3.529
NC_035091.1	38390163	.	C	T	.	.	MAF_USDA=31.176
NC_035091.1	38390220	.	T	C	.	.	MAF_USDA=1.639
NC_035091.1	38390221	.	G	T	.	.	MAF_USDA=1.639
NC_035091.1	38390294	.	T	C	.	.	MAF_USDA=2.459
NC_035091.1	38390297	.	T	C	.	.	MAF_INRAE=16.456;MAF_USDA=49.412
NC_035091.1	38390366	.	C	T	.	.	MAF_INRAE=25.316;MAF_USDA=16.667
NC_035091.1	38390402	.	C	T	.	.	MAF_USDA=1.639
NC_035091.1	38390413	.	A	G	.	.	MAF_INRAE=43.038;MAF_USDA=15.294
NC_035091.1	38390456	.	C	T	.	.	MAF_USDA=1.639
NC_035091.1	38390460	.	T	A	.	.	MAF_INRAE=25.316;MAF_USDA=6.471
NC_035091.1	38390567	.	A	C	.	.	MAF_INRAE=10.127;MAF_USDA=20.0
NC_035091.1	38390577	.	T	C	.	.	MAF_USDA=4.098
NC_035091.1	38390579	.	T	A	.	.	MAF_USDA=1.639
NC_035091.1	38390608	.	C	T	.	.	MAF_USDA=3.279
NC_035091.1	38390634	.	G	T	.	.	MAF_USDA=4.098
NC_035091.1	38390673	.	G	A	.	.	MAF_USDA=1.639
NC_035091.1	38390755	.	T	C	.	.	MAF_USDA=12.5
NC_035091.1	38390827	.	C	T	.	.	MAF_INRAE=41.772;MAF_USDA=22.353
NC_035091.1	38390861	.	C	A	.	.	MAF_USDA=2.459
NC_035091.1	38390871	.	T	A	.	.	MAF_USDA=1.639
NC_035091.1	38390983	.	G	A	.	.	MAF_USDA=3.529
NC_035091.1	38391019	.	G	T	.	.	MAF_USDA=3.529
NC_035091.1	38391082	.	G	A	.	.	MAF_USDA=2.459
NC_035091.1	38391084	.	G	C	.	.	MAF_INRAE=46.203;MAF_USDA=30.0
NC_035091.1	38391159	.	A	T	.	.	MAF_USDA=2.459
NC_035091.1	38391164	.	G	T	.	.	MAF_USDA=2.459
NC_035091.1	38391295	.	C	T	.	.	MAF_USDA=2.459
NC_035091.1	38391325	.	C	T	.	.	MAF_USDA=1.639
NC_035091.1	38391340	.	G	A	.	.	MAF_INRAE=44.304;MAF_USDA=12.353
NC_035091.1	38391402	.	G	A	.	.	MAF_USDA=12.5
NC_035091.1	38391465	.	C	A	.	.	MAF_USDA=4.918
NC_035091.1	38391706	.	G	A	.	.	MAF_INRAE=47.468;MAF_USDA=31.765
NC_035091.1	38391848	.	G	C	.	.	MAF_INRAE=43.333;MAF_USDA=35.417
NC_035091.1	38391870	.	G	A	.	.	MAF_USDA=2.459
NC_035091.1	38391904	.	C	T	.	.	MAF_USDA=42.941
NC_035091.1	38391916	.	C	A	.	.	MAF_INRAE=1.667
NC_035091.1	38391928	.	G	C	.	.	MAF_INRAE=1.667
NC_035091.1	38392013	.	T	A	.	.	MAF_USDA=2.459
NC_035091.1	38392025	.	T	A	.	.	MAF_USDA=5.738
NC_035091.1	38392075	.	C	A	.	.	MAF_INRAE=46.835;MAF_USDA=30.0
NC_035091.1	38392135	.	ACTGTTGTC	ACTGTTGTT	.	.	MAF_USDA=13.043
NC_035091.1	38392143	.	C	T	.	.	MAF_INRAE=40.833
NC_035091.1	38392186	.	G	T	.	.	MAF_INRAE=25.316;MAF_USDA=6.471
NC_035091.1	38392233	.	G	C	.	.	MAF_INRAE=5.263;MAF_USDA=22.917
NC_035091.1	38392247	.	C	A	.	.	MAF_INRAE=46.835;MAF_USDA=21.176
NC_035091.1	38392311	.	G	A	.	.	MAF_USDA=1.667
NC_035091.1	38392392	.	T	C	.	.	MAF_INRAE=25.316;MAF_USDA=7.143
NC_035091.1	38392514	.	T	A	.	.	MAF_INRAE=25.316;MAF_USDA=6.471
NC_035091.1	38392516	.	C	A	.	.	MAF_INRAE=46.835;MAF_USDA=30.588
NC_035091.1	38392524	.	A	G	.	.	MAF_USDA=1.639
NC_035091.1	38392540	.	C	T	.	.	MAF_USDA=2.459
NC_035091.1	38392671	.	G	A	.	.	MAF_USDA=1.639
NC_035091.1	38392673	.	T	G	.	.	MAF_USDA=1.639
NC_035091.1	38392715	.	G	A	.	.	MAF_USDA=48.235
NC_035091.1	38392733	.	G	C	.	.	MAF_USDA=4.918
NC_035091.1	38392769	.	C	A	.	.	MAF_INRAE=25.316;MAF_USDA=5.882
NC_035091.1	38392775	.	A	G	.	.	MAF_INRAE=20.886;MAF_USDA=15.882
NC_035091.1	38392788	.	G	A	.	.	MAF_USDA=5.738
NC_035091.1	38392789	.	C	A	.	.	MAF_USDA=5.738
NC_035091.1	38392803	.	A	G	.	.	MAF_USDA=17.647
NC_035091.1	38392874	.	G	A	.	.	MAF_USDA=1.639
NC_035091.1	38392902	.	A	T,C	.	.	MAF_INRAE=36.842
NC_035091.1	38392949	.	C	T	.	.	MAF_INRAE=5.263;MAF_USDA=15.294
NC_035091.1	38393017	.	G	A	.	.	MAF_INRAE=48.101;MAF_USDA=30.0
NC_035091.1	38393125	.	G	A	.	.	MAF_USDA=43.478
NC_035091.1	38393244	.	G	A	.	.	MAF_USDA=17.391
NC_035091.1	38393336	.	G	T	.	.	MAF_INRAE=8.333
NC_035091.1	38393343	.	G	A	.	.	MAF_INRAE=1.667
NC_035091.1	38393345	.	C	G	.	.	MAF_INRAE=9.167
NC_035091.1	38393346	.	C	T	.	.	MAF_INRAE=1.667
NC_035091.1	38393348	.	A	T	.	.	MAF_INRAE=9.167
NC_035091.1	38393355	.	C	A	.	.	MAF_INRAE=9.167
NC_035091.1	38393357	.	C	T	.	.	MAF_INRAE=48.333;MAF_USDA=26.19
NC_035091.1	38393360	.	G	A	.	.	MAF_INRAE=2.5
NC_035091.1	38393386	.	G	T	.	.	MAF_INRAE=5.833;MAF_USDA=6.557
NC_035091.1	38393391	.	C	T	.	.	MAF_INRAE=5.0
NC_035091.1	38393402	.	C	T	.	.	MAF_INRAE=5.0
NC_035091.1	38393415	.	G	A	.	.	MAF_INRAE=18.333
NC_035091.1	38393418	.	G	A	.	.	MAF_INRAE=20.0
NC_035091.1	38393419	.	G	A	.	.	MAF_INRAE=3.333;MAF_USDA=4.098
NC_035091.1	38393437	.	A	G	.	.	MAF_INRAE=10.0;MAF_USDA=6.471
NC_035091.1	38393459	.	G	A	.	.	MAF_INRAE=4.167
NC_035091.1	38393471	.	G	A	.	.	MAF_INRAE=3.333
NC_035091.1	38393502	.	T	G	.	.	MAF_INRAE=3.333
NC_035091.1	38393527	.	C	T	.	.	MAF_INRAE=21.667;MAF_USDA=5.882
NC_035091.1	38393534	.	G	A	.	.	MAF_INRAE=5.833;MAF_USDA=11.475
NC_035091.1	38393535	.	G	A	.	.	MAF_INRAE=1.667
NC_035091.1	38393538	.	A	C	.	.	MAF_INRAE=1.667
NC_035091.1	38393559	.	T	A	.	.	MAF_INRAE=3.333
NC_035091.1	38393560	.	A	T	.	.	MAF_USDA=3.279
NC_035091.1	38393624	.	G	A	.	.	MAF_USDA=12.5
NC_035091.1	38393654	.	T	C	.	.	MAF_INRAE=21.667
NC_035091.1	38393655	.	G	A	.	.	MAF_INRAE=4.167
NC_035091.1	38393667	.	C	A	.	.	MAF_INRAE=44.167;MAF_USDA=26.786
NC_035091.1	38393852	.	A	G	.	.	MAF_INRAE=3.333;MAF_USDA=29.167
NC_035091.1	38393910	.	A	G	.	.	MAF_INRAE=30.0;MAF_USDA=43.75
NC_035091.1	38394136	.	C	G	.	.	MAF_USDA=13.043
NC_035091.1	38394307	.	C	T	.	.	MAF_USDA=15.217
NC_035091.1	38394343	.	A	C	.	.	MAF_USDA=1.639
NC_035091.1	38394452	.	G	A	.	.	MAF_INRAE=9.167
NC_035091.1	38394456	.	T	C	.	.	MAF_INRAE=9.167
NC_035091.1	38394457	.	A	C	.	.	MAF_INRAE=9.167
NC_035091.1	38394474	.	T	C	.	.	MAF_USDA=35.417
NC_035091.1	38394503	.	T	C	.	.	MAF_USDA=4.098
NC_035091.1	38394519	.	G	A	.	.	MAF_USDA=37.5
NC_035091.1	38394522	.	C	G	.	.	MAF_INRAE=4.167
NC_035091.1	38394533	.	C	G	.	.	MAF_INRAE=4.167
NC_035091.1	38394545	.	C	A	.	.	MAF_INRAE=1.667
NC_035091.1	38394605	.	G	A	.	.	MAF_USDA=5.738
NC_035091.1	38394611	.	G	A	.	.	MAF_USDA=2.459
NC_035091.1	38394617	.	C	T	.	.	MAF_USDA=10.417
NC_035091.1	38394718	.	T	C	.	.	MAF_INRAE=21.519;MAF_USDA=24.706
NC_035091.1	38394728	.	G	T	.	.	MAF_USDA=3.279
NC_035091.1	38394781	.	G	A	.	.	MAF_INRAE=46.835;MAF_USDA=38.824
NC_035091.1	38394838	.	C	T	.	.	MAF_INRAE=46.835;MAF_USDA=37.059
NC_035091.1	38394893	.	C	T	.	.	MAF_INRAE=5.263;MAF_USDA=9.016
NC_035091.1	38395085	.	T	C	.	.	MAF_USDA=8.197
NC_035091.1	38395094	.	G	A	.	.	MAF_USDA=8.197
NC_035091.1	38395104	.	C	A	.	.	MAF_USDA=10.656
NC_035091.1	38395128	.	T	C	.	.	MAF_USDA=15.574
NC_035091.1	38395157	.	G	A	.	.	MAF_USDA=17.213
NC_035091.1	38395161	.	A	G	.	.	MAF_USDA=5.738
NC_035091.1	38395181	.	A	G	.	.	MAF_USDA=17.213
NC_035091.1	38395183	.	C	T	.	.	MAF_USDA=16.393
NC_035091.1	38395185	.	G	A	.	.	MAF_USDA=14.706
NC_035091.1	38395203	.	A	C	.	.	MAF_INRAE=6.962;MAF_USDA=4.167
NC_035091.1	38395220	.	T	G	.	.	MAF_USDA=17.213
NC_035091.1	38395231	.	T	C	.	.	MAF_USDA=5.738
NC_035091.1	38395252	.	T	G	.	.	MAF_USDA=15.574
NC_035091.1	38395266	.	A	T	.	.	MAF_USDA=13.115
NC_035091.1	38395296	.	C	G	.	.	MAF_USDA=5.738
NC_035091.1	38395304	.	T	A	.	.	MAF_USDA=5.738
NC_035091.1	38395316	.	C	T	.	.	MAF_USDA=4.918
NC_035091.1	38395326	.	C	T	.	.	MAF_USDA=5.738
NC_035091.1	38395333	.	T	C	.	.	MAF_INRAE=2.5;MAF_USDA=4.167
NC_035091.1	38395334	.	T	G	.	.	MAF_USDA=5.738
NC_035091.1	38395379	.	G	A	.	.	MAF_USDA=12.5
NC_035091.1	38395433	.	G	T	.	.	MAF_USDA=3.279
NC_035091.1	38395491	.	G	T	.	.	MAF_INRAE=24.051;MAF_USDA=5.882
NC_035091.1	38395499	.	T	G	.	.	MAF_USDA=12.5
NC_035091.1	38395580	.	T	G	.	.	MAF_INRAE=44.937;MAF_USDA=10.588
NC_035091.1	38395861	.	A	G	.	.	MAF_USDA=1.639
NC_035091.1	38395894	.	T	A	.	.	MAF_INRAE=43.038;MAF_USDA=37.059
NC_035091.1	38395940	.	A	G	.	.	MAF_USDA=3.279
NC_035091.1	38395952	.	A	G	.	.	MAF_USDA=2.459
NC_035091.1	38395981	.	T	G	.	.	MAF_USDA=22.353
NC_035091.1	38395986	.	A	T	.	.	MAF_USDA=1.639
NC_035091.1	38396003	.	T	C	.	.	MAF_INRAE=45.57;MAF_USDA=39.412
NC_035091.1	38396014	.	T	C	.	.	MAF_INRAE=45.57;MAF_USDA=38.824
NC_035091.1	38396022	.	G	T	.	.	MAF_USDA=6.557
NC_035091.1	38396036	.	C	T	.	.	MAF_INRAE=45.57;MAF_USDA=38.235
NC_035091.1	38396069	.	T	C	.	.	MAF_INRAE=44.304;MAF_USDA=44.118
NC_035091.1	38396234	.	G	T	.	.	MAF_INRAE=5.263;MAF_USDA=14.754
NC_035091.1	38396372	.	T	G	.	.	MAF_USDA=3.279
NC_035091.1	38396557	.	G	T	.	.	MAF_INRAE=5.263
NC_035091.1	38396598	.	A	G	.	.	MAF_INRAE=43.671;MAF_USDA=34.118
NC_035091.1	38396606	.	T	A	.	.	MAF_INRAE=43.671;MAF_USDA=34.706
NC_035091.1	38396621	.	C	G	.	.	MAF_INRAE=43.671;MAF_USDA=35.294
NC_035091.1	38396629	.	C	T	.	.	MAF_INRAE=43.671;MAF_USDA=35.882
NC_035091.1	38396649	.	A	C	.	.	MAF_INRAE=24.051;MAF_USDA=6.471
NC_035091.1	38396659	.	T	G	.	.	MAF_USDA=1.639
NC_035091.1	38396746	.	A	T	.	.	MAF_USDA=35.417
NC_035091.1	38397203	.	C	A	.	.	MAF_USDA=1.639
NC_035091.1	38397299	.	T	G	.	.	MAF_USDA=3.279
NC_035091.1	38397348	.	A	G	.	.	MAF_USDA=1.639
NC_035091.1	38397471	.	A	C	.	.	MAF_INRAE=43.671;MAF_USDA=38.824
NC_035091.1	38397488	.	G	A	.	.	MAF_INRAE=43.671;MAF_USDA=38.824
NC_035091.1	38397522	.	A	G	.	.	MAF_INRAE=5.0;MAF_USDA=7.377
NC_035091.1	38397523	.	C	T	.	.	MAF_USDA=1.639
NC_035091.1	38397574	.	C	A	.	.	MAF_USDA=3.279
NC_035091.1	38397587	.	A	T	.	.	MAF_INRAE=27.848;MAF_USDA=8.235
NC_035091.1	38397635	.	G	T	.	.	MAF_USDA=7.377
NC_035091.1	38397660	.	T	C	.	.	MAF_INRAE=15.823;MAF_USDA=23.529
NC_035091.1	38397706	.	C	T	.	.	MAF_INRAE=46.835;MAF_USDA=31.765
NC_035091.1	38397745	.	A	G	.	.	MAF_USDA=1.667
NC_035091.1	38397771	.	C	A	.	.	MAF_INRAE=36.842;MAF_USDA=14.583
NC_035091.1	38399452	.	C	T	.	.	MAF_INRAE=5.263
NC_035091.1	38399454	.	T	C	.	.	MAF_INRAE=42.105;MAF_USDA=36.585
NC_035091.1	38399520	.	T	G	.	.	MAF_INRAE=5.696
NC_035091.1	38399603	.	G	A	.	.	MAF_INRAE=5.263;MAF_USDA=10.0
NC_035091.1	38399631	.	T	C	.	.	MAF_INRAE=10.526;MAF_USDA=18.333
NC_035091.1	38399709	.	A	C	.	.	MAF_INRAE=45.57;MAF_USDA=30.357
NC_035091.1	38399796	.	T	C	.	.	MAF_INRAE=43.038;MAF_USDA=40.588
NC_035091.1	38399921	.	C	A	.	.	MAF_USDA=1.667
NC_035091.1	38399924	.	G	A	.	.	MAF_USDA=1.667
NC_035091.1	38399929	.	G	T	.	.	MAF_USDA=45.181
NC_035091.1	38399954	.	C	A	.	.	MAF_USDA=2.5
NC_035091.1	38400012	.	T	C	.	.	MAF_USDA=40.361
NC_035091.1	38400087	.	T	C	.	.	MAF_USDA=1.667
NC_035091.1	38400092	.	T	A	.	.	MAF_USDA=1.667
NC_035091.1	38400096	.	T	G	.	.	MAF_USDA=1.667
NC_035091.1	38400108	.	C	T	.	.	MAF_USDA=6.522
NC_035091.1	38400161	.	T	G	.	.	MAF_USDA=41.304
NC_035091.1	38400167	.	T	A	.	.	MAF_USDA=23.913
NC_035091.1	38400180	.	T	C	.	.	MAF_USDA=23.913
NC_035091.1	38400256	.	T	A	.	.	MAF_USDA=5.833
NC_035091.1	38400267	.	G	A	.	.	MAF_USDA=25.0
NC_035091.1	38400323	.	A	G	.	.	MAF_USDA=50.0
NC_035091.1	38400337	.	G	A	.	.	MAF_USDA=35.417
NC_035091.1	38400343	.	CA	CC	.	.	MAF_USDA=37.5
NC_035091.1	38400344	.	A	C	.	.	MAF_USDA=13.934
NC_035091.1	38400349	.	C	A	.	.	MAF_USDA=18.235
NC_035091.1	38400350	.	C	T	.	.	MAF_USDA=25.294
NC_035091.1	38400369	.	T	A	.	.	MAF_USDA=4.918
NC_035091.1	38400378	.	G	T	.	.	MAF_INRAE=31.579;MAF_USDA=27.059
NC_035091.1	38400380	.	G	A	.	.	MAF_USDA=1.639
NC_035091.1	38400392	.	T	C	.	.	MAF_USDA=8.197
NC_035091.1	38400435	.	A	C	.	.	MAF_USDA=1.639
NC_035091.1	38400499	.	T	C	.	.	MAF_INRAE=5.263
NC_035091.1	38400507	.	A	T	.	.	MAF_USDA=2.459
NC_035091.1	38400596	.	C	G	.	.	MAF_USDA=22.941
NC_035091.1	38400598	.	A	G	.	.	MAF_USDA=4.098
NC_035091.1	38400683	.	G	A	.	.	MAF_USDA=20.833
NC_035091.1	38400729	.	C	T	.	.	MAF_INRAE=2.632;MAF_USDA=11.475
NC_035091.1	38400798	.	G	T	.	.	MAF_USDA=36.471
NC_035091.1	38400802	.	G	T	.	.	MAF_INRAE=42.405
NC_035091.1	38400879	.	T	C	.	.	MAF_INRAE=15.789;MAF_USDA=20.833
NC_035091.1	38400889	.	G	T	.	.	MAF_USDA=6.024
NC_035091.1	38400962	.	A	C	.	.	MAF_INRAE=7.895;MAF_USDA=28.235
NC_035091.1	38401147	.	C	T	.	.	MAF_INRAE=24.051
NC_035091.1	38401159	.	G	C	.	.	MAF_USDA=50.0
NC_035091.1	38401160	.	A	T	.	.	MAF_USDA=50.0
NC_035091.1	38401208	.	C	A	.	.	MAF_INRAE=24.684;MAF_USDA=32.353
NC_035091.1	38401210	.	A	C	.	.	MAF_INRAE=22.5;MAF_USDA=7.059
NC_035091.1	38401227	.	T	C	.	.	MAF_USDA=4.098
NC_035091.1	38401258	.	G	A	.	.	MAF_INRAE=39.873
NC_035091.1	38401272	.	A	G	.	.	MAF_INRAE=24.684;MAF_USDA=33.529
NC_035091.1	38401293	.	A	C	.	.	MAF_INRAE=5.263;MAF_USDA=14.754
NC_035091.1	38401294	.	C	A	.	.	MAF_INRAE=43.038;MAF_USDA=14.583
NC_035091.1	38401295	.	C	A	.	.	MAF_INRAE=45.0;MAF_USDA=1.639
NC_035091.1	38401382	.	C	T	.	.	MAF_INRAE=25.316;MAF_USDA=22.917
NC_035091.1	38401576	.	G	A	.	.	MAF_INRAE=22.152;MAF_USDA=45.833
NC_035091.1	38401617	.	G	C	.	.	MAF_INRAE=20.833;MAF_USDA=14.583
NC_035091.1	38401641	.	C	T	.	.	MAF_INRAE=5.263
NC_035091.1	38401673	.	G	A	.	.	MAF_USDA=8.333
NC_035091.1	38401844	.	T	A	.	.	MAF_USDA=12.5
NC_035091.1	38401917	.	C	T	.	.	MAF_INRAE=28.333;MAF_USDA=50.0
NC_035091.1	38401986	.	C	T	.	.	MAF_INRAE=5.833
NC_035091.1	38401988	.	T	G	.	.	MAF_INRAE=7.5
NC_035091.1	38401993	.	T	G	.	.	MAF_INRAE=7.5
NC_035091.1	38402023	.	A	G	.	.	MAF_INRAE=14.167
NC_035091.1	38402025	.	A	G	.	.	MAF_INRAE=33.333;MAF_USDA=50.0
NC_035091.1	38402026	.	A	G	.	.	MAF_INRAE=10.0
NC_035091.1	38402048	.	G	A	.	.	MAF_INRAE=28.333
NC_035091.1	38402063	.	G	A	.	.	MAF_INRAE=22.785
NC_035091.1	38402142	.	A	C	.	.	MAF_INRAE=32.5;MAF_USDA=43.75
NC_035091.1	38402153	.	A	C	.	.	MAF_USDA=10.119
NC_035091.1	38402154	.	T	A	.	.	MAF_INRAE=8.333
NC_035091.1	38402170	.	C	T	.	.	MAF_INRAE=5.833
NC_035091.1	38402193	.	G	A	.	.	MAF_INRAE=5.0
NC_035091.1	38402200	.	G	C	.	.	MAF_INRAE=20.833;MAF_USDA=5.952
NC_035091.1	38402225	.	G	A	.	.	MAF_INRAE=6.667
NC_035091.1	38402286	.	C	T	.	.	MAF_INRAE=21.667
NC_035091.1	38402294	.	T	A	.	.	MAF_INRAE=21.667
NC_035091.1	38402306	.	G	A	.	.	MAF_INRAE=21.667
NC_035091.1	38402314	.	C	T	.	.	MAF_INRAE=24.167
NC_035091.1	38402355	.	A	G	.	.	MAF_INRAE=36.667
NC_035091.1	38402357	.	C	T	.	.	MAF_INRAE=36.667
NC_035091.1	38402358	.	G	A	.	.	MAF_INRAE=21.519;MAF_USDA=43.75
NC_035091.1	38402359	.	A	G	.	.	MAF_INRAE=22.5;MAF_USDA=7.059
NC_035091.1	38402365	.	C	T	.	.	MAF_INRAE=36.667
NC_035091.1	38402366	.	T	C	.	.	MAF_USDA=1.639
NC_035091.1	38402395	.	T	A	.	.	MAF_USDA=3.279
NC_035091.1	38402437	.	C	T	.	.	MAF_INRAE=20.886;MAF_USDA=43.75
NC_035091.1	38402541	.	T	C	.	.	MAF_USDA=2.459
NC_035091.1	38402596	.	G	C	.	.	MAF_USDA=3.279
NC_035091.1	38402601	.	A	G	.	.	MAF_USDA=1.639
NC_035091.1	38402627	.	T	C	.	.	MAF_INRAE=13.333
NC_035091.1	38402650	.	T	A	.	.	MAF_INRAE=44.167
NC_035091.1	38402671	.	G	T	.	.	MAF_INRAE=41.667
NC_035091.1	38402721	.	A	C	.	.	MAF_INRAE=10.0
NC_035091.1	38402782	.	C	G	.	.	MAF_INRAE=13.333
NC_035091.1	38402794	.	A	G	.	.	MAF_INRAE=19.167
NC_035091.1	38402836	.	G	A	.	.	MAF_USDA=6.548
NC_035091.1	38402855	.	T	A	.	.	MAF_INRAE=22.785;MAF_USDA=50.0
NC_035091.1	38402891	.	G	A	.	.	MAF_INRAE=23.418;MAF_USDA=50.0
NC_035091.1	38402899	.	G	A	.	.	MAF_USDA=7.738
NC_035091.1	38402977	.	G	A	.	.	MAF_USDA=7.5
NC_035091.1	38403039	.	C	T	.	.	MAF_INRAE=3.333
NC_035091.1	38403129	.	C	T	.	.	MAF_INRAE=22.152;MAF_USDA=26.786
NC_035091.1	38403178	.	G	T	.	.	MAF_USDA=10.833
NC_035091.1	38403239	.	G	A	.	.	MAF_INRAE=38.608
NC_035091.1	38403306	.	C	T	.	.	MAF_USDA=6.548
NC_035091.1	38403350	.	G	A	.	.	MAF_INRAE=5.263
NC_035091.1	38403573	.	T	G	.	.	MAF_INRAE=22.152;MAF_USDA=31.548
NC_035091.1	38403641	.	G	A	.	.	MAF_INRAE=23.418;MAF_USDA=34.337
NC_035091.1	38403711	.	T	C	.	.	MAF_INRAE=25.949;MAF_USDA=6.627
NC_035091.1	38403764	.	G	A	.	.	MAF_INRAE=21.667;MAF_USDA=30.952
NC_035091.1	38403883	.	C	T	.	.	MAF_INRAE=26.667;MAF_USDA=26.786
NC_035091.1	38403996	.	A	C	.	.	MAF_INRAE=23.418;MAF_USDA=50.0
NC_035091.1	38404010	.	G	T	.	.	MAF_INRAE=5.263;MAF_USDA=12.5
NC_035091.1	38404042	.	C	T	.	.	MAF_USDA=2.5
NC_035091.1	38404173	.	T	C	.	.	MAF_USDA=17.262
NC_035091.1	38404444	.	T	G	.	.	MAF_USDA=4.167
NC_035091.1	38404476	.	C	T	.	.	MAF_USDA=3.333
NC_035091.1	38404584	.	T	C	.	.	MAF_USDA=1.667
NC_035091.1	38404588	.	A	T	.	.	MAF_USDA=43.75
NC_035091.1	38404602	.	C	G	.	.	MAF_USDA=1.667
NC_035091.1	38404604	.	T	A	.	.	MAF_USDA=39.583
NC_035091.1	38404614	.	T	C	.	.	MAF_USDA=2.586
NC_035091.1	38404625	.	A	C	.	.	MAF_USDA=22.727
NC_035091.1	38404745	.	C	T	.	.	MAF_INRAE=29.114;MAF_USDA=6.627
NC_035091.1	38404854	.	C	A	.	.	MAF_INRAE=2.5;MAF_USDA=19.048
NC_035091.1	38404912	.	G	T	.	.	MAF_INRAE=5.263;MAF_USDA=25.0
NC_035091.1	38404930	.	C	A	.	.	MAF_USDA=1.667
NC_035091.1	38404969	.	T	A	.	.	MAF_USDA=1.667
NC_035091.1	38405071	.	T	C	.	.	MAF_USDA=1.639
NC_035091.1	38405115	.	A	T	.	.	MAF_INRAE=24.051;MAF_USDA=32.353
NC_035091.1	38405133	.	T	A	.	.	MAF_USDA=5.738
NC_035091.1	38405156	.	G	A	.	.	MAF_USDA=8.197
NC_035091.1	38405161	.	T	G	.	.	MAF_USDA=8.235
NC_035091.1	38405165	.	A	G	.	.	MAF_USDA=18.75
NC_035091.1	38405167	.	C	G	.	.	MAF_USDA=8.197
NC_035091.1	38405174	.	C	A	.	.	MAF_USDA=8.235
NC_035091.1	38405211	.	G	A	.	.	MAF_USDA=16.667
NC_035091.1	38405240	.	A	C	.	.	MAF_INRAE=10.526;MAF_USDA=47.917
NC_035091.1	38405251	.	C	A	.	.	MAF_INRAE=5.263
NC_035091.1	38405308	.	A	G	.	.	MAF_INRAE=24.051;MAF_USDA=40.476
NC_035091.1	38405344	.	T	G	.	.	MAF_INRAE=49.367;MAF_USDA=50.0
NC_035091.1	38405408	.	G	T	.	.	MAF_USDA=7.143
NC_035091.1	38405466	.	A	T	.	.	MAF_USDA=2.5
NC_035091.1	38405520	.	C	T	.	.	MAF_INRAE=26.582;MAF_USDA=31.548
NC_035091.1	38405586	.	C	T	.	.	MAF_INRAE=26.582;MAF_USDA=32.143
NC_035091.1	38405668	.	G	T	.	.	MAF_INRAE=18.354;MAF_USDA=7.738
NC_035091.1	38405725	.	C	A	.	.	MAF_USDA=1.667
NC_035091.1	38405772	.	G	A	.	.	MAF_USDA=25.0
NC_035091.1	38405800	.	A	C	.	.	MAF_INRAE=39.873
NC_035091.1	38405982	.	A	C	.	.	MAF_USDA=1.667
NC_035091.1	38406018	.	T	C	.	.	MAF_USDA=21.687
NC_035091.1	38406101	.	T	A	.	.	MAF_INRAE=41.772;MAF_USDA=1.667
NC_035091.1	38406166	.	A	C	.	.	MAF_USDA=23.81
NC_035091.1	38406304	.	G	A	.	.	MAF_USDA=8.333
NC_035091.1	38406313	.	C	T	.	.	MAF_INRAE=22.785;MAF_USDA=29.167
NC_035091.1	38406362	.	A	G	.	.	MAF_USDA=12.5
NC_035091.1	38406365	.	G	A	.	.	MAF_USDA=2.5
NC_035091.1	38406408	.	G	C	.	.	MAF_USDA=23.81
NC_035091.1	38406463	.	T	C	.	.	MAF_INRAE=5.696
NC_035091.1	38406536	.	G	A	.	.	MAF_USDA=20.833
NC_035091.1	38406573	.	G	T	.	.	MAF_INRAE=5.263
NC_035091.1	38406621	.	T	A	.	.	MAF_USDA=23.81
NC_035091.1	38406646	.	A	T	.	.	MAF_INRAE=11.667
NC_035091.1	38406755	.	C	A	.	.	MAF_INRAE=5.263;MAF_USDA=13.333
NC_035091.1	38406825	.	C	T	.	.	MAF_INRAE=25.949;MAF_USDA=45.238
NC_035091.1	38406846	.	G	A	.	.	MAF_USDA=23.214
NC_035091.1	38406940	.	A	G	.	.	MAF_USDA=24.118
NC_035091.1	38406942	.	A	T	.	.	MAF_USDA=24.118
NC_035091.1	38406987	.	A	C	.	.	MAF_USDA=25.294
NC_035091.1	38406989	.	T	A	.	.	MAF_USDA=3.529
NC_035091.1	38407078	.	A	T	.	.	MAF_INRAE=23.418;MAF_USDA=19.412
NC_035091.1	38407136	.	G	A	.	.	MAF_USDA=1.639
NC_035091.1	38407454	.	T	G	.	.	MAF_USDA=1.639
NC_035091.1	38407459	.	A	G	.	.	MAF_USDA=3.279
NC_035091.1	38407466	.	A	G	.	.	MAF_USDA=1.639
NC_035091.1	38407482	.	G	C	.	.	MAF_USDA=1.639
NC_035091.1	38407500	.	T	A	.	.	MAF_USDA=3.279
NC_035091.1	38407507	.	G	A	.	.	MAF_USDA=8.333
NC_035091.1	38407517	.	T	A	.	.	MAF_USDA=25.294
NC_035091.1	38407645	.	C	A	.	.	MAF_USDA=14.583
NC_035091.1	38407681	.	T	G	.	.	MAF_USDA=24.706
NC_035091.1	38407735	.	G	T	.	.	MAF_USDA=25.294
NC_035091.1	38407825	.	G	A	.	.	MAF_INRAE=5.833;MAF_USDA=8.197
NC_035091.1	38407828	.	C	A	.	.	MAF_INRAE=24.684;MAF_USDA=6.471
NC_035091.1	38407895	.	C	T	.	.	MAF_USDA=27.647
NC_035091.1	38408677	.	G	A	.	.	MAF_USDA=25.294
NC_035091.1	38408863	.	G	T	.	.	MAF_USDA=2.5
NC_035091.1	38409006	.	G	T	.	.	MAF_INRAE=5.263;MAF_USDA=13.934
NC_035091.1	38409124	.	C	T	.	.	MAF_USDA=23.529
NC_035091.1	38409314	.	C	T	.	.	MAF_INRAE=39.873
NC_035091.1	38409338	.	A	G	.	.	MAF_USDA=23.529
NC_035091.1	38409372	.	G	A	.	.	MAF_INRAE=41.772;MAF_USDA=1.639
NC_035091.1	38409411	.	C	A	.	.	MAF_USDA=3.279
NC_035091.1	38409448	.	G	T	.	.	MAF_USDA=25.882
NC_035091.1	38409458	.	T	G	.	.	MAF_USDA=3.529
NC_035091.1	38409472	.	C	T	.	.	MAF_INRAE=23.418;MAF_USDA=32.353
NC_035091.1	38409526	.	A	G	.	.	MAF_USDA=3.279
NC_035091.1	38410007	.	T	A	.	.	MAF_INRAE=23.418;MAF_USDA=20.0
NC_035091.1	38410036	.	G	A	.	.	MAF_INRAE=25.949;MAF_USDA=43.529
NC_035091.1	38410106	.	G	T	.	.	MAF_INRAE=29.167;MAF_USDA=37.5
NC_035091.1	38410111	.	G	T	.	.	MAF_USDA=3.333
NC_035091.1	38410115	.	G	A	.	.	MAF_USDA=23.81
NC_035091.1	38410143	.	T	C	.	.	MAF_USDA=2.5
NC_035091.1	38410159	.	T	C	.	.	MAF_USDA=25.0
NC_035091.1	38410172	.	C	A	.	.	MAF_USDA=27.381
NC_035091.1	38410187	.	A	C	.	.	MAF_INRAE=23.418;MAF_USDA=20.833
NC_035091.1	38410205	.	T	G	.	.	MAF_USDA=25.0
NC_035091.1	38410206	.	C	T	.	.	MAF_USDA=23.214
NC_035091.1	38410214	.	G	C	.	.	MAF_INRAE=5.263;MAF_USDA=14.167
NC_035091.1	38410258	.	C	A	.	.	MAF_USDA=3.279
NC_035091.1	38410264	.	T	G	.	.	MAF_INRAE=25.316;MAF_USDA=6.471
NC_035091.1	38410340	.	G	A	.	.	MAF_USDA=1.639
NC_035091.1	38410361	.	C	T	.	.	MAF_USDA=23.529
NC_035091.1	38410362	.	G	A	.	.	MAF_INRAE=5.263;MAF_USDA=13.934
NC_035091.1	38410377	.	G	A	.	.	MAF_USDA=23.529
NC_035091.1	38410434	.	T	A	.	.	MAF_USDA=3.279
NC_035091.1	38410435	.	A	C	.	.	MAF_USDA=2.459
NC_035091.1	38410436	.	A	C	.	.	MAF_INRAE=25.316;MAF_USDA=6.471
NC_035091.1	38410457	.	G	A	.	.	MAF_USDA=6.471
NC_035091.1	38410492	.	C	T	.	.	MAF_INRAE=5.696;MAF_USDA=4.098
NC_035091.1	38410508	.	G	A	.	.	MAF_INRAE=6.329;MAF_USDA=19.412
NC_035091.1	38410532	.	G	A	.	.	MAF_INRAE=5.263
NC_035091.1	38410600	.	C	G	.	.	MAF_USDA=22.941
NC_035091.1	38410682	.	C	A	.	.	MAF_USDA=25.294
NC_035091.1	38410763	.	G	A	.	.	MAF_USDA=1.639
NC_035091.1	38410767	.	A	C	.	.	MAF_USDA=25.882
NC_035091.1	38410843	.	A	G	.	.	MAF_INRAE=5.263;MAF_USDA=13.115
NC_035091.1	38410889	.	C	A	.	.	MAF_USDA=17.647
NC_035091.1	38411029	.	A	G	.	.	MAF_INRAE=5.696
NC_035091.1	38411076	.	G	A	.	.	MAF_INRAE=22.785;MAF_USDA=27.647
NC_035091.1	38411081	.	G	A	.	.	MAF_USDA=3.279
NC_035091.1	38411093	.	G	T	.	.	MAF_USDA=2.459
NC_035091.1	38411267	.	T	C	.	.	MAF_USDA=34.706
NC_035091.1	38411351	.	C	T	.	.	MAF_INRAE=5.263
NC_035091.1	38411453	.	C	T	.	.	MAF_INRAE=5.063;MAF_USDA=24.405
NC_035091.1	38411557	.	G	A	.	.	MAF_USDA=24.096
NC_035091.1	38411645	.	A	T	.	.	MAF_INRAE=20.886;MAF_USDA=28.235
NC_035091.1	38411655	.	C	A	.	.	MAF_INRAE=5.263
NC_035091.1	38411664	.	C	A	.	.	MAF_USDA=17.059
NC_035091.1	38411689	.	C	G	.	.	MAF_USDA=1.639
NC_035091.1	38411694	.	A	C	.	.	MAF_INRAE=21.667;MAF_USDA=6.471
NC_035091.1	38411713	.	T	G	.	.	MAF_INRAE=6.329
NC_035091.1	38411736	.	T	C	.	.	MAF_USDA=7.059
NC_035091.1	38411741	.	T	G	.	.	MAF_USDA=1.639
NC_035091.1	38411801	.	C	T	.	.	MAF_USDA=1.639
NC_035091.1	38411811	.	T	A	.	.	MAF_INRAE=6.329;MAF_USDA=12.941
NC_035091.1	38411825	.	A	T	.	.	MAF_USDA=14.583
NC_035091.1	38411888	.	A	G	.	.	MAF_USDA=3.279
NC_035091.1	38411894	.	T	C	.	.	MAF_USDA=2.459
NC_035091.1	38411907	.	T	G	.	.	MAF_INRAE=25.949;MAF_USDA=31.765
NC_035091.1	38411985	.	C	T	.	.	MAF_USDA=3.279
NC_035091.1	38412039	.	T	A	.	.	MAF_USDA=26.471
NC_035091.1	38412046	.	C	T	.	.	MAF_USDA=3.279
NC_035091.1	38412070	.	T	G	.	.	MAF_USDA=24.118
NC_035091.1	38412079	.	A	T	.	.	MAF_INRAE=25.316;MAF_USDA=6.471
NC_035091.1	38412107	.	G	T	.	.	MAF_USDA=22.353
NC_035091.1	38412120	.	C	T	.	.	MAF_INRAE=25.316;MAF_USDA=31.176
NC_035091.1	38412226	.	G	T	.	.	MAF_USDA=1.639
NC_035091.1	38412534	.	G	T	.	.	MAF_INRAE=20.0;MAF_USDA=16.667
NC_035091.1	38413072	.	T	C	.	.	MAF_INRAE=6.329
NC_035091.1	38413162	.	A	T	.	.	MAF_INRAE=41.772;MAF_USDA=1.667
NC_035091.1	38413175	.	A	G	.	.	MAF_USDA=23.81
NC_035091.1	38413183	.	G	A	.	.	MAF_INRAE=42.405;MAF_USDA=25.0
NC_035091.1	38413207	.	C	T	.	.	MAF_USDA=23.81
NC_035091.1	38413329	.	A	G	.	.	MAF_INRAE=5.263;MAF_USDA=13.115
NC_035091.1	38413352	.	T	G	.	.	MAF_USDA=14.583
NC_035091.1	38413354	.	A	G	.	.	MAF_USDA=14.583
NC_035091.1	38413381	.	G	T	.	.	MAF_USDA=8.235
NC_035091.1	38413394	.	G	T	.	.	MAF_USDA=2.459
NC_035091.1	38413402	.	C	T	.	.	MAF_USDA=8.197
NC_035091.1	38413450	.	C	T	.	.	MAF_USDA=1.667
NC_035091.1	38413491	.	C	T	.	.	MAF_USDA=23.78
NC_035091.1	38413502	.	A	G	.	.	MAF_USDA=15.217
NC_035091.1	38413741	.	G	T	.	.	MAF_USDA=21.765
NC_035091.1	38413766	.	G	A	.	.	MAF_INRAE=20.253;MAF_USDA=7.738
NC_035091.1	38413804	.	C	T	.	.	MAF_INRAE=5.263
NC_035091.1	38413820	.	C	A	.	.	MAF_USDA=1.667
NC_035091.1	38413976	.	T	C	.	.	MAF_USDA=5.0
NC_035091.1	38414010	.	C	G	.	.	MAF_INRAE=5.263;MAF_USDA=33.735
NC_035091.1	38414054	.	T	G	.	.	MAF_USDA=30.357
NC_035091.1	38414068	.	T	G	.	.	MAF_INRAE=24.684;MAF_USDA=31.176
NC_035091.1	38414102	.	T	C	.	.	MAF_USDA=4.819
NC_035091.1	38414124	.	C	T	.	.	MAF_USDA=3.39
NC_035091.1	38414133	.	C	T	.	.	MAF_USDA=27.711
NC_035091.1	38414135	.	G	T	.	.	MAF_INRAE=5.263;MAF_USDA=36.145
NC_035091.1	38414137	.	C	T	.	.	MAF_USDA=11.905
NC_035091.1	38414164	.	C	T	.	.	MAF_USDA=8.333
NC_035091.1	38414166	.	G	T	.	.	MAF_USDA=7.5
NC_035091.1	38414245	.	A	G	.	.	MAF_INRAE=5.696;MAF_USDA=35.417
NC_035091.1	38414255	.	G	A	.	.	MAF_USDA=24.118
NC_035091.1	38414299	.	A	C	.	.	MAF_USDA=27.381
NC_035091.1	38414318	.	C	T	.	.	MAF_USDA=5.085
NC_035091.1	38414377	.	A	G	.	.	MAF_USDA=2.459
NC_035091.1	38414483	.	G	A	.	.	MAF_USDA=24.706
NC_035091.1	38414526	.	T	G	.	.	MAF_INRAE=18.354;MAF_USDA=7.647
NC_035091.1	38414566	.	A	G	.	.	MAF_USDA=6.471
NC_035091.1	38414625	.	C	T	.	.	MAF_INRAE=41.772;MAF_USDA=1.639
NC_035091.1	38414636	.	T	A	.	.	MAF_USDA=12.295
NC_035091.1	38414641	.	A	T	.	.	MAF_USDA=14.167
NC_035091.1	38414642	.	A	T	.	.	MAF_USDA=2.5
NC_035091.1	38414646	.	G	T	.	.	MAF_INRAE=6.329
NC_035091.1	38414657	.	C	G	.	.	MAF_USDA=1.639
NC_035091.1	38414678	.	C	T	.	.	MAF_USDA=23.529
NC_035091.1	38414694	.	C	T	.	.	MAF_USDA=3.279
NC_035091.1	38414699	.	A	C	.	.	MAF_USDA=24.118
NC_035091.1	38414706	.	A	G	.	.	MAF_INRAE=25.949;MAF_USDA=32.353
NC_035091.1	38414736	.	C	A	.	.	MAF_INRAE=25.949;MAF_USDA=32.941
NC_035091.1	38414769	.	T	A	.	.	MAF_USDA=2.459
NC_035091.1	38414808	.	C	T	.	.	MAF_INRAE=6.329;MAF_USDA=12.941
NC_035091.1	38414828	.	T	C	.	.	MAF_USDA=2.459
NC_035091.1	38414881	.	G	T	.	.	MAF_USDA=2.459
NC_035091.1	38414924	.	G	T	.	.	MAF_INRAE=18.354;MAF_USDA=7.647
NC_035091.1	38414930	.	A	G	.	.	MAF_USDA=25.882
NC_035091.1	38414934	.	T	C	.	.	MAF_USDA=24.118
NC_035091.1	38414938	.	T	A	.	.	MAF_USDA=25.882
NC_035091.1	38414945	.	T	G	.	.	MAF_USDA=24.118
NC_035091.1	38414950	.	C	T	.	.	MAF_INRAE=2.532
NC_035091.1	38414951	.	C	A	.	.	MAF_INRAE=5.263;MAF_USDA=13.934
NC_035091.1	38414983	.	A	C	.	.	MAF_USDA=25.294
NC_035091.1	38414998	.	G	A	.	.	MAF_INRAE=18.354;MAF_USDA=14.706
NC_035091.1	38415024	.	A	C	.	.	MAF_USDA=2.459
NC_035091.1	38415058	.	A	G	.	.	MAF_USDA=25.882
NC_035091.1	38415129	.	G	A	.	.	MAF_INRAE=5.263;MAF_USDA=23.529
NC_035091.1	38415196	.	A	T	.	.	MAF_INRAE=6.329;MAF_USDA=12.941
NC_035091.1	38415198	.	C	T	.	.	MAF_INRAE=25.316;MAF_USDA=6.471
NC_035091.1	38415241	.	C	T	.	.	MAF_USDA=1.639
NC_035091.1	38415251	.	T	C	.	.	MAF_USDA=1.639
NC_035091.1	38415259	.	A	G	.	.	MAF_INRAE=5.263;MAF_USDA=13.115
NC_035091.1	38415317	.	C	T	.	.	MAF_INRAE=6.329;MAF_USDA=35.417
NC_035091.1	38415455	.	G	T	.	.	MAF_INRAE=5.696;MAF_USDA=12.941
NC_035091.1	38415527	.	C	A	.	.	MAF_USDA=24.706
NC_035091.1	38415581	.	G	A	.	.	MAF_USDA=3.279
NC_035091.1	38415622	.	C	A	.	.	MAF_USDA=1.639
NC_035091.1	38415664	.	T	C	.	.	MAF_INRAE=5.696
NC_035091.1	38415705	.	T	A	.	.	MAF_INRAE=5.696
NC_035091.1	38415711	.	T	G	.	.	MAF_USDA=3.279
NC_035091.1	38415724	.	G	A	.	.	MAF_INRAE=7.595;MAF_USDA=25.294
NC_035091.1	38415812	.	C	T	.	.	MAF_INRAE=5.696
NC_035091.1	38415884	.	T	G	.	.	MAF_USDA=3.279
NC_035091.1	38415902	.	A	T	.	.	MAF_USDA=12.295
NC_035091.1	38415905	.	C	T	.	.	MAF_USDA=1.639
NC_035091.1	38415919	.	G	A	.	.	MAF_INRAE=5.696
NC_035091.1	38415943	.	T	A	.	.	MAF_INRAE=5.696;MAF_USDA=11.765
NC_035091.1	38415951	.	G	T	.	.	MAF_INRAE=18.354;MAF_USDA=7.647
NC_035091.1	38415954	.	T	G	.	.	MAF_USDA=2.459
NC_035091.1	38415967	.	C	A	.	.	MAF_INRAE=31.646;MAF_USDA=9.016
NC_035091.1	38415973	.	T	A	.	.	MAF_USDA=6.557
NC_035091.1	38415974	.	T	G	.	.	MAF_INRAE=20.253;MAF_USDA=14.583
NC_035091.1	38415981	.	T	G	.	.	MAF_INRAE=5.263
NC_035091.1	38416030	.	G	A	.	.	MAF_USDA=2.459
NC_035091.1	38416050	.	C	T	.	.	MAF_INRAE=5.0;MAF_USDA=8.197
NC_035091.1	38416122	.	A	T	.	.	MAF_INRAE=42.405;MAF_USDA=4.098
NC_035091.1	38416123	.	T	G	.	.	MAF_INRAE=45.833;MAF_USDA=4.098
NC_035091.1	38416133	.	T	G	.	.	MAF_USDA=32.941
NC_035091.1	38416191	.	C	T	.	.	MAF_USDA=35.294
NC_035091.1	38416217	.	C	T	.	.	MAF_USDA=11.765
NC_035091.1	38416226	.	G	A	.	.	MAF_USDA=8.197
NC_035091.1	38416358	.	G	T	.	.	MAF_INRAE=5.263
NC_035091.1	38416418	.	A	G	.	.	MAF_INRAE=48.101;MAF_USDA=9.836
NC_035091.1	38416422	.	T	A	.	.	MAF_INRAE=46.667;MAF_USDA=13.529
NC_035091.1	38416569	.	A	C	.	.	MAF_USDA=27.647
NC_035091.1	38416629	.	C	T	.	.	MAF_USDA=1.639
NC_035091.1	38416660	.	C	T	.	.	MAF_INRAE=22.785;MAF_USDA=31.765
NC_035091.1	38416762	.	C	T	.	.	MAF_INRAE=20.253
NC_035091.1	38416800	.	C	T	.	.	MAF_USDA=4.706
NC_035091.1	38416873	.	T	G	.	.	MAF_INRAE=5.0;MAF_USDA=8.197
NC_035091.1	38416880	.	C	T	.	.	MAF_USDA=2.459
NC_035091.1	38417178	.	C	A	.	.	MAF_INRAE=19.62
NC_035091.1	38417249	.	C	A	.	.	MAF_USDA=12.5
NC_035091.1	38417266	.	G	A	.	.	MAF_USDA=4.098
NC_035091.1	38417464	.	G	A	.	.	MAF_INRAE=46.835;MAF_USDA=28.235
NC_035091.1	38417573	.	T	G	.	.	MAF_USDA=12.5
NC_035091.1	38417599	.	A	G	.	.	MAF_INRAE=10.759;MAF_USDA=10.588
NC_035091.1	38417605	.	A	G	.	.	MAF_USDA=1.639
NC_035091.1	38417608	.	C	T	.	.	MAF_USDA=4.098
NC_035091.1	38417643	.	C	A	.	.	MAF_USDA=3.333
NC_035091.1	38417709	.	A	C	.	.	MAF_USDA=2.459
NC_035091.1	38417714	.	A	G	.	.	MAF_INRAE=5.263;MAF_USDA=1.639
NC_035091.1	38417720	.	T	C	.	.	MAF_USDA=2.459
NC_035091.1	38417789	.	T	C	.	.	MAF_INRAE=6.329;MAF_USDA=12.941
NC_035091.1	38417799	.	G	T	.	.	MAF_INRAE=46.203;MAF_USDA=28.824
NC_035091.1	38417874	.	C	T	.	.	MAF_USDA=7.377
NC_035091.1	38417896	.	G	C	.	.	MAF_USDA=1.639
NC_035091.1	38417907	.	T	C	.	.	MAF_USDA=1.639
NC_035091.1	38417978	.	G	A	.	.	MAF_USDA=3.279
NC_035091.1	38418009	.	T	G	.	.	MAF_INRAE=1.667
NC_035091.1	38418087	.	T	A	.	.	MAF_INRAE=46.835;MAF_USDA=30.588
NC_035091.1	38418095	.	T	A	.	.	MAF_USDA=2.083
NC_035091.1	38418113	.	G	A	.	.	MAF_USDA=1.639
NC_035091.1	38418141	.	A	T	.	.	MAF_USDA=10.417
NC_035091.1	38418207	.	C	T	.	.	MAF_INRAE=46.835;MAF_USDA=29.167
NC_035091.1	38418218	.	G	T	.	.	MAF_INRAE=46.835;MAF_USDA=29.167
NC_035091.1	38418263	.	C	T	.	.	MAF_INRAE=6.329;MAF_USDA=12.5
NC_035091.1	38418335	.	A	C	.	.	MAF_INRAE=12.025;MAF_USDA=10.241
NC_035091.1	38418358	.	C	G	.	.	MAF_INRAE=1.667
NC_035091.1	38420033	.	C	T	.	.	MAF_USDA=7.5
NC_035091.1	38420122	.	G	T	.	.	MAF_INRAE=48.333;MAF_USDA=32.143
NC_035091.1	38420181	.	C	A	.	.	MAF_USDA=3.279
NC_035091.1	38420283	.	A	C	.	.	MAF_INRAE=48.333
NC_035091.1	38420322	.	G	A	.	.	MAF_USDA=3.279
NC_035091.1	38420442	.	G	A	.	.	MAF_USDA=2.5
NC_035091.1	38420476	.	A	C	.	.	MAF_INRAE=8.228;MAF_USDA=8.824
NC_035091.1	38420490	.	A	T	.	.	MAF_USDA=18.824
NC_035091.1	38420543	.	T	A	.	.	MAF_INRAE=46.835;MAF_USDA=31.176
NC_035091.1	38420572	.	G	A	.	.	MAF_USDA=1.639
NC_035091.1	38420589	.	G	C	.	.	MAF_USDA=1.639
NC_035091.1	38420590	.	A	T	.	.	MAF_USDA=1.639
NC_035091.1	38420622	.	C	T	.	.	MAF_INRAE=10.127;MAF_USDA=18.75
NC_035091.1	38420780	.	A	G	.	.	MAF_INRAE=47.468;MAF_USDA=29.412
NC_035091.1	38420877	.	C	A	.	.	MAF_INRAE=42.405;MAF_USDA=27.647
NC_035091.1	38420886	.	G	A	.	.	MAF_INRAE=42.405;MAF_USDA=27.059
NC_035091.1	38420933	.	G	C	.	.	MAF_USDA=1.667
NC_035091.1	38423076	.	G	T	.	.	MAF_USDA=4.918
NC_035091.1	38423143	.	G	A	.	.	MAF_INRAE=3.333;MAF_USDA=7.647
NC_035091.1	38423200	.	C	T	.	.	MAF_USDA=10.417
NC_035091.1	38423438	.	CAT	CAC	.	.	MAF_USDA=43.75
NC_035091.1	38423440	.	T	C	.	.	MAF_INRAE=46.835;MAF_USDA=25.41
NC_035091.1	38423480	.	C	T	.	.	MAF_USDA=2.459
NC_035091.1	38423721	.	A	G	.	.	MAF_INRAE=49.367;MAF_USDA=49.412
NC_035091.1	38423859	.	G	T	.	.	MAF_USDA=1.639
NC_035091.1	38424077	.	T	C	.	.	MAF_INRAE=50.0;MAF_USDA=27.647
NC_035091.1	38424213	.	T	A	.	.	MAF_USDA=3.279
NC_035091.1	38424234	.	G	A	.	.	MAF_INRAE=46.835;MAF_USDA=41.667
NC_035091.1	38424293	.	G	A	.	.	MAF_INRAE=5.263
NC_035091.1	38424315	.	G	T	.	.	MAF_USDA=3.279
NC_035091.1	38424338	.	G	T	.	.	MAF_INRAE=49.167
NC_035091.1	38424373	.	C	G	.	.	MAF_INRAE=42.405;MAF_USDA=21.176
NC_035091.1	38424445	.	C	A	.	.	MAF_INRAE=46.203;MAF_USDA=24.118
NC_035091.1	38424606	.	A	C	.	.	MAF_USDA=9.322
NC_035091.1	38424657	.	A	T	.	.	MAF_INRAE=2.5;MAF_USDA=7.647
NC_035091.1	38424680	.	C	T	.	.	MAF_INRAE=49.367;MAF_USDA=24.59
NC_035091.1	38424697	.	C	A	.	.	MAF_INRAE=3.333;MAF_USDA=8.235
NC_035091.1	38424716	.	T	G	.	.	MAF_INRAE=3.333;MAF_USDA=8.235
NC_035091.1	38424796	.	A	T	.	.	MAF_USDA=2.459
NC_035091.1	38424877	.	C	T	.	.	MAF_USDA=6.557
NC_035091.1	38424918	.	C	T	.	.	MAF_USDA=1.639
NC_035091.1	38424967	.	G	A	.	.	MAF_USDA=1.639
NC_035091.1	38425070	.	G	A	.	.	MAF_USDA=11.475
NC_035091.1	38425216	.	C	A	.	.	MAF_INRAE=3.333;MAF_USDA=8.235
NC_035091.1	38425278	.	G	A	.	.	MAF_INRAE=44.937;MAF_USDA=30.0
NC_035091.1	38425336	.	C	T	.	.	MAF_USDA=11.475
NC_035091.1	38425406	.	A	T	.	.	MAF_USDA=2.459
NC_035091.1	38425449	.	T	A	.	.	MAF_USDA=3.279
NC_035091.1	38425471	.	T	A	.	.	MAF_USDA=2.459
NC_035091.1	38425477	.	C	T	.	.	MAF_INRAE=3.333;MAF_USDA=7.647
NC_035091.1	38425488	.	C	T	.	.	MAF_USDA=3.279
NC_035091.1	38425571	.	C	T	.	.	MAF_USDA=11.765
NC_035091.1	38425602	.	C	T	.	.	MAF_USDA=2.459
NC_035091.1	38425661	.	T	A	.	.	MAF_USDA=16.393
NC_035091.1	38425682	.	T	G	.	.	MAF_USDA=3.529
NC_035091.1	38425685	.	A	T	.	.	MAF_INRAE=23.418;MAF_USDA=12.941
NC_035091.1	38425712	.	C	T	.	.	MAF_INRAE=46.203;MAF_USDA=29.412
NC_035091.1	38425717	.	A	G	.	.	MAF_INRAE=28.481;MAF_USDA=15.294
NC_035091.1	38425747	.	A	T	.	.	MAF_USDA=4.098
NC_035091.1	38425772	.	A	G	.	.	MAF_INRAE=46.203;MAF_USDA=28.824
NC_035091.1	38425806	.	T	A	.	.	MAF_INRAE=46.835;MAF_USDA=29.412
NC_035091.1	38425867	.	G	A	.	.	MAF_INRAE=39.873
NC_035091.1	38425909	.	A	C	.	.	MAF_INRAE=3.333;MAF_USDA=9.524
NC_035091.1	38426025	.	C	A	.	.	MAF_INRAE=46.203;MAF_USDA=28.235
NC_035091.1	38426093	.	T	C	.	.	MAF_INRAE=35.833;MAF_USDA=25.294
NC_035091.1	38426139	.	A	C	.	.	MAF_INRAE=43.333;MAF_USDA=23.494
NC_035091.1	38426303	.	G	A	.	.	MAF_USDA=10.588
NC_035091.1	38426334	.	T	C	.	.	MAF_INRAE=45.57;MAF_USDA=27.647
NC_035091.1	38426348	.	C	T	.	.	MAF_USDA=11.176
NC_035091.1	38426416	.	G	A	.	.	MAF_INRAE=50.0;MAF_USDA=28.824
NC_035091.1	38426503	.	C	G	.	.	MAF_INRAE=46.835;MAF_USDA=39.583
NC_035091.1	38426536	.	A	T	.	.	MAF_INRAE=46.835;MAF_USDA=28.571
NC_035091.1	38426634	.	G	C	.	.	MAF_USDA=7.377
NC_035091.1	38426669	.	T	G	.	.	MAF_INRAE=5.696
NC_035091.1	38426677	.	T	G	.	.	MAF_USDA=6.557
NC_035091.1	38426719	.	G	T	.	.	MAF_INRAE=6.329
NC_035091.1	38426779	.	G	A	.	.	MAF_INRAE=5.696
NC_035091.1	38426880	.	T	C	.	.	MAF_USDA=19.412
NC_035091.1	38426977	.	G	A	.	.	MAF_USDA=12.5
NC_035091.1	38427012	.	C	A	.	.	MAF_INRAE=3.333;MAF_USDA=8.824
NC_035091.1	38427028	.	C	A	.	.	MAF_INRAE=5.263
NC_035091.1	38427091	.	G	A	.	.	MAF_INRAE=3.333;MAF_USDA=7.647
NC_035091.1	38427238	.	A	G	.	.	MAF_INRAE=3.333;MAF_USDA=8.235
NC_035091.1	38427368	.	T	A	.	.	MAF_INRAE=3.333;MAF_USDA=7.377
NC_035091.1	38427438	.	A	T	.	.	MAF_USDA=16.393
NC_035091.1	38427477	.	A	G	.	.	MAF_USDA=16.667
NC_035091.1	38427496	.	G	A	.	.	MAF_INRAE=2.5;MAF_USDA=31.25
NC_035091.1	38427513	.	G	A	.	.	MAF_INRAE=1.667;MAF_USDA=7.647
NC_035091.1	38427565	.	C	T	.	.	MAF_USDA=8.197
NC_035091.1	38427581	.	C	T	.	.	MAF_USDA=2.459
NC_035091.1	38427583	.	G	C	.	.	MAF_USDA=6.557
NC_035091.1	38427599	.	G	T	.	.	MAF_USDA=4.167
NC_035091.1	38427603	.	C	T	.	.	MAF_USDA=4.098
NC_035091.1	38427606	.	T	C	.	.	MAF_USDA=13.115
NC_035091.1	38427611	.	C	T	.	.	MAF_USDA=9.836
NC_035091.1	38427612	.	G	A	.	.	MAF_USDA=4.918
NC_035091.1	38427643	.	C	A	.	.	MAF_INRAE=49.167;MAF_USDA=41.667
NC_035091.1	38427644	.	A	G	.	.	MAF_USDA=9.016
NC_035091.1	38427697	.	A	G	.	.	MAF_INRAE=15.789
NC_035091.1	38427722	.	C	T	.	.	MAF_INRAE=45.833
NC_035091.1	38427736	.	G	T	.	.	MAF_INRAE=5.063
NC_035091.1	38427748	.	C	T	.	.	MAF_INRAE=5.063
NC_035091.1	38427796	.	G	A	.	.	MAF_INRAE=43.038;MAF_USDA=1.639
NC_035091.1	38427866	.	C	T	.	.	MAF_INRAE=46.835;MAF_USDA=28.235
NC_035091.1	38427895	.	G	A	.	.	MAF_INRAE=31.579;MAF_USDA=21.667
NC_035091.1	38427908	.	A	C	.	.	MAF_INRAE=3.333;MAF_USDA=4.167
NC_035091.1	38427916	.	G	A	.	.	MAF_USDA=2.5
NC_035091.1	38427932	.	G	A	.	.	MAF_USDA=9.836
NC_035091.1	38428061	.	G	T	.	.	MAF_INRAE=46.835;MAF_USDA=30.0
NC_035091.1	38428071	.	G	A	.	.	MAF_USDA=1.639
NC_035091.1	38428094	.	A	G	.	.	MAF_INRAE=3.333;MAF_USDA=5.882
NC_035091.1	38428183	.	T	G	.	.	MAF_USDA=11.905
NC_035091.1	38428189	.	T	G	.	.	MAF_USDA=11.475
NC_035091.1	38428215	.	A	T	.	.	MAF_USDA=31.25
NC_035091.1	38428256	.	A	G	.	.	MAF_USDA=4.167
NC_035091.1	38428295	.	G	A	.	.	MAF_USDA=6.25
NC_035091.1	38428357	.	G	A	.	.	MAF_USDA=11.364
NC_035091.1	38428390	.	T	A	.	.	MAF_USDA=3.279
NC_035091.1	38428398	.	C	A	.	.	MAF_USDA=2.5
NC_035091.1	38428407	.	A	G	.	.	MAF_INRAE=23.418;MAF_USDA=12.651
NC_035091.1	38428417	.	T	A	.	.	MAF_USDA=1.667
NC_035091.1	38428432	.	A	G	.	.	MAF_USDA=1.667
NC_035091.1	38428445	.	A	G	.	.	MAF_INRAE=2.532
NC_035091.1	38428499	.	T	A	.	.	MAF_INRAE=46.835;MAF_USDA=30.12
NC_035091.1	38428525	.	G	T	.	.	MAF_INRAE=22.785;MAF_USDA=13.69
NC_035091.1	38428578	.	A	G	.	.	MAF_INRAE=31.579;MAF_USDA=45.652
NC_035091.1	38428735	.	T	C	.	.	MAF_INRAE=46.203;MAF_USDA=31.548
NC_035091.1	38428756	.	G	C	.	.	MAF_USDA=2.459
NC_035091.1	38428904	.	A	C	.	.	MAF_INRAE=3.333;MAF_USDA=4.762
NC_035091.1	38428916	.	C	A	.	.	MAF_USDA=3.333
NC_035091.1	38428958	.	C	T	.	.	MAF_USDA=9.836
NC_035091.1	38428965	.	C	T	.	.	MAF_USDA=4.098
NC_035091.1	38429113	.	A	C	.	.	MAF_USDA=3.279
NC_035091.1	38429120	.	A	T	.	.	MAF_INRAE=46.835;MAF_USDA=29.412
NC_035091.1	38429248	.	A	G	.	.	MAF_USDA=3.333
NC_035091.1	38429270	.	T	C	.	.	MAF_INRAE=3.333;MAF_USDA=4.819
NC_035091.1	38429317	.	G	A	.	.	MAF_USDA=2.459
NC_035091.1	38429322	.	C	A	.	.	MAF_INRAE=46.203;MAF_USDA=30.357
NC_035091.1	38429361	.	C	T	.	.	MAF_INRAE=3.333;MAF_USDA=4.762
NC_035091.1	38429394	.	T	C	.	.	MAF_INRAE=46.203;MAF_USDA=30.357
NC_035091.1	38429433	.	C	T	.	.	MAF_INRAE=3.333;MAF_USDA=4.762
NC_035091.1	38429444	.	C	T	.	.	MAF_USDA=4.098
NC_035091.1	38429460	.	A	G	.	.	MAF_INRAE=5.263
NC_035091.1	38429550	.	G	T	.	.	MAF_USDA=9.524
NC_035091.1	38429601	.	C	A	.	.	MAF_INRAE=47.468;MAF_USDA=30.0
NC_035091.1	38429612	.	T	A	.	.	MAF_INRAE=47.468;MAF_USDA=30.0
NC_035091.1	38429737	.	T	A	.	.	MAF_INRAE=47.468;MAF_USDA=29.412
NC_035091.1	38429776	.	C	T	.	.	MAF_INRAE=46.835;MAF_USDA=28.824
NC_035091.1	38429836	.	A	T	.	.	MAF_INRAE=5.263
NC_035091.1	38429874	.	G	T	.	.	MAF_USDA=10.417
NC_035091.1	38429925	.	C	T	.	.	MAF_INRAE=46.835;MAF_USDA=29.412
NC_035091.1	38430102	.	A	T	.	.	MAF_USDA=3.279
NC_035091.1	38430115	.	C	T	.	.	MAF_USDA=4.098
NC_035091.1	38430182	.	T	A	.	.	MAF_USDA=28.235
NC_035091.1	38430367	.	G	C	.	.	MAF_INRAE=46.835;MAF_USDA=27.059
NC_035091.1	38430428	.	T	G	.	.	MAF_USDA=18.235
NC_035091.1	38430571	.	T	A	.	.	MAF_INRAE=3.333;MAF_USDA=8.235
NC_035091.1	38430576	.	T	G	.	.	MAF_INRAE=46.835;MAF_USDA=29.412
NC_035091.1	38430620	.	T	C	.	.	MAF_INRAE=23.418;MAF_USDA=12.941
NC_035091.1	38430681	.	T	G	.	.	MAF_INRAE=5.696
NC_035091.1	38430683	.	T	G	.	.	MAF_INRAE=3.333;MAF_USDA=18.75
NC_035091.1	38430684	.	T	A	.	.	MAF_USDA=2.083
NC_035091.1	38430691	.	T	C	.	.	MAF_INRAE=2.532
NC_035091.1	38430737	.	G	T	.	.	MAF_INRAE=46.835;MAF_USDA=29.412
NC_035091.1	38430760	.	T	A	.	.	MAF_INRAE=25.949;MAF_USDA=27.647
NC_035091.1	38430893	.	A	C	.	.	MAF_USDA=10.656
NC_035091.1	38430911	.	A	G	.	.	MAF_USDA=20.833
NC_035091.1	38430973	.	C	T	.	.	MAF_USDA=18.235
NC_035091.1	38431138	.	T	G	.	.	MAF_USDA=4.098
NC_035091.1	38431267	.	G	A	.	.	MAF_USDA=5.738
NC_035091.1	38431324	.	C	T	.	.	MAF_INRAE=5.696
NC_035091.1	38431345	.	C	T	.	.	MAF_INRAE=46.835;MAF_USDA=29.412
NC_035091.1	38431384	.	G	A	.	.	MAF_USDA=4.098
NC_035091.1	38431422	.	T	A	.	.	MAF_INRAE=20.886
NC_035091.1	38431446	.	C	G	.	.	MAF_INRAE=5.833
NC_035091.1	38431632	.	G	A	.	.	MAF_USDA=3.279
NC_035091.1	38431660	.	A	T	.	.	MAF_INRAE=39.873
NC_035091.1	38431684	.	C	A	.	.	MAF_INRAE=46.835;MAF_USDA=30.588
NC_035091.1	38431755	.	T	G	.	.	MAF_INRAE=46.203;MAF_USDA=30.0
NC_035091.1	38431930	.	T	C	.	.	MAF_INRAE=46.835;MAF_USDA=29.412
NC_035091.1	38431957	.	C	A	.	.	MAF_INRAE=31.579;MAF_USDA=27.647
NC_035091.1	38432064	.	T	C	.	.	MAF_INRAE=2.5;MAF_USDA=8.824
NC_035091.1	38432159	.	A	T	.	.	MAF_USDA=1.639
NC_035091.1	38432289	.	C	A	.	.	MAF_USDA=4.918
NC_035091.1	38432427	.	C	T	.	.	MAF_INRAE=46.835;MAF_USDA=28.824
NC_035091.1	38432482	.	A	T	.	.	MAF_USDA=10.656
NC_035091.1	38432492	.	A	G	.	.	MAF_INRAE=5.696
NC_035091.1	38432602	.	A	T	.	.	MAF_INRAE=5.263
NC_035091.1	38432621	.	C	A	.	.	MAF_INRAE=5.0;MAF_USDA=8.197
NC_035091.1	38432665	.	G	T	.	.	MAF_USDA=4.098
NC_035091.1	38432774	.	G	A	.	.	MAF_INRAE=46.835;MAF_USDA=29.412
NC_035091.1	38433000	.	T	A	.	.	MAF_USDA=4.167
NC_035091.1	38433019	.	C	G	.	.	MAF_INRAE=20.886
NC_035091.1	38433192	.	C	T	.	.	MAF_USDA=2.083
NC_035091.1	38433218	.	C	T	.	.	MAF_INRAE=3.333;MAF_USDA=7.647
NC_035091.1	38433324	.	C	T	.	.	MAF_INRAE=5.263
NC_035091.1	38433371	.	C	A	.	.	MAF_USDA=4.918
NC_035091.1	38433373	.	C	A	.	.	MAF_USDA=11.475
NC_035091.1	38433480	.	T	C	.	.	MAF_USDA=4.098
NC_035091.1	38433484	.	T	C	.	.	MAF_USDA=2.459
NC_035091.1	38433494	.	A	T	.	.	MAF_INRAE=21.519
NC_035091.1	38433728	.	T	C	.	.	MAF_USDA=4.118
NC_035091.1	38433764	.	G	T	.	.	MAF_USDA=4.098
NC_035091.1	38433822	.	A	C	.	.	MAF_INRAE=3.333;MAF_USDA=8.235
NC_035091.1	38434080	.	T	G	.	.	MAF_INRAE=45.0;MAF_USDA=49.412
NC_035091.1	38434093	.	T	C	.	.	MAF_USDA=1.639
NC_035091.1	38434105	.	T	A	.	.	MAF_INRAE=3.333;MAF_USDA=21.765
NC_035091.1	38434296	.	T	C	.	.	MAF_INRAE=4.167;MAF_USDA=21.765
NC_035091.1	38434321	.	T	C	.	.	MAF_INRAE=17.089;MAF_USDA=12.353
NC_035091.1	38434336	.	A	G	.	.	MAF_INRAE=3.333;MAF_USDA=22.941
NC_035091.1	38434348	.	T	C	.	.	MAF_INRAE=46.203;MAF_USDA=30.0
NC_035091.1	38434381	.	C	T	.	.	MAF_INRAE=21.519
NC_035091.1	38434469	.	G	A	.	.	MAF_USDA=2.459
NC_035091.1	38434487	.	C	T	.	.	MAF_USDA=4.098
NC_035091.1	38434541	.	C	T	.	.	MAF_INRAE=8.228;MAF_USDA=3.279
NC_035091.1	38434623	.	T	C	.	.	MAF_USDA=11.475
NC_035091.1	38434641	.	C	A	.	.	MAF_INRAE=46.203;MAF_USDA=29.412
NC_035091.1	38434699	.	C	G	.	.	MAF_USDA=4.098
NC_035091.1	38434812	.	A	C	.	.	MAF_INRAE=3.333;MAF_USDA=8.235
NC_035091.1	38434872	.	T	A	.	.	MAF_INRAE=31.579;MAF_USDA=50.0
NC_035091.1	38434957	.	G	T	.	.	MAF_INRAE=17.089;MAF_USDA=12.353
NC_035091.1	38435023	.	T	C	.	.	MAF_INRAE=48.101;MAF_USDA=45.294
NC_035091.1	38435107	.	T	G	.	.	MAF_USDA=14.754
NC_035091.1	38435168	.	C	T	.	.	MAF_INRAE=20.253
NC_035091.1	38435181	.	G	T	.	.	MAF_USDA=1.639
NC_035091.1	38435193	.	A	G	.	.	MAF_INRAE=3.333;MAF_USDA=8.824
NC_035091.1	38435241	.	C	T	.	.	MAF_INRAE=3.333;MAF_USDA=8.824
NC_035091.1	38435344	.	T	C	.	.	MAF_USDA=4.098
NC_035091.1	38435349	.	C	T	.	.	MAF_USDA=10.417
NC_035091.1	38435391	.	C	T	.	.	MAF_INRAE=3.165
NC_035091.1	38435418	.	G	T	.	.	MAF_USDA=3.279
NC_035091.1	38435439	.	T	A	.	.	MAF_INRAE=17.089;MAF_USDA=11.765
NC_035091.1	38435456	.	T	G	.	.	MAF_INRAE=3.333;MAF_USDA=16.667
NC_035091.1	38435486	.	A	T	.	.	MAF_INRAE=48.333
NC_035091.1	38435500	.	C	A	.	.	MAF_USDA=4.098
NC_035091.1	38435617	.	A	T	.	.	MAF_USDA=13.69
NC_035091.1	38435619	.	G	T	.	.	MAF_USDA=1.667
NC_035091.1	38435692	.	C	T	.	.	MAF_USDA=41.667
NC_035091.1	38435718	.	T	C	.	.	MAF_INRAE=15.789
NC_035091.1	38435742	.	C	T	.	.	MAF_INRAE=10.526;MAF_USDA=16.667
NC_035091.1	38435867	.	G	A	.	.	MAF_USDA=9.036
NC_035091.1	38435868	.	T	A	.	.	MAF_INRAE=31.579;MAF_USDA=33.133
NC_035091.1	38435955	.	C	T	.	.	MAF_USDA=27.119
NC_035091.1	38436003	.	A	T	.	.	MAF_USDA=4.237
NC_035091.1	38436060	.	C	A	.	.	MAF_USDA=1.695
NC_035091.1	38436080	.	T	C	.	.	MAF_INRAE=5.263
NC_035091.1	38436089	.	T	G	.	.	MAF_USDA=2.542
NC_035091.1	38436092	.	A	T	.	.	MAF_INRAE=5.263
NC_035091.1	38436194	.	A	C	.	.	MAF_USDA=2.542
NC_035091.1	38436215	.	A	G	.	.	MAF_USDA=5.357
NC_035091.1	38436250	.	T	C	.	.	MAF_INRAE=41.139;MAF_USDA=41.667
NC_035091.1	38436394	.	C	T	.	.	MAF_INRAE=2.5;MAF_USDA=18.75
NC_035091.1	38436471	.	T	A	.	.	MAF_USDA=15.0
NC_035091.1	38436633	.	C	T	.	.	MAF_USDA=20.833
NC_035091.1	38436641	.	C	A	.	.	MAF_INRAE=46.667;MAF_USDA=29.762
NC_035091.1	38436644	.	C	T	.	.	MAF_USDA=20.833
NC_035091.1	38436675	.	G	A	.	.	MAF_INRAE=5.063
NC_035091.1	38436692	.	G	T	.	.	MAF_USDA=2.083
NC_035091.1	38436868	.	A	C	.	.	MAF_INRAE=3.333;MAF_USDA=7.647
NC_035091.1	38436875	.	A	G	.	.	MAF_INRAE=48.734;MAF_USDA=39.583
NC_035091.1	38436938	.	A	G	.	.	MAF_USDA=31.25
NC_035091.1	38436980	.	T	C	.	.	MAF_USDA=7.738
NC_035091.1	38437030	.	T	A	.	.	MAF_USDA=16.667
NC_035091.1	38439487	.	C	G	.	.	MAF_USDA=7.377
NC_035091.1	38439771	.	C	T	.	.	MAF_INRAE=3.333;MAF_USDA=8.235
NC_035091.1	38439813	.	C	T	.	.	MAF_INRAE=20.253;MAF_USDA=10.588
NC_035091.1	38439833	.	G	T	.	.	MAF_USDA=1.639
NC_035091.1	38439882	.	C	T	.	.	MAF_USDA=12.941
NC_035091.1	38439979	.	G	A	.	.	MAF_INRAE=48.734;MAF_USDA=33.333
NC_035091.1	38440036	.	T	G	.	.	MAF_USDA=25.0
NC_035091.1	38440037	.	A	G	.	.	MAF_USDA=25.0
NC_035091.1	38440331	.	C	T	.	.	MAF_USDA=14.118
NC_035091.1	38440396	.	A	C	.	.	MAF_USDA=34.706
NC_035091.1	38440404	.	C	T	.	.	MAF_USDA=9.016
NC_035091.1	38440672	.	C	T	.	.	MAF_USDA=14.286
NC_035091.1	38440817	.	G	A	.	.	MAF_USDA=7.738
NC_035091.1	38441171	.	C	A	.	.	MAF_USDA=2.459
NC_035091.1	38441240	.	C	T	.	.	MAF_USDA=7.143
NC_035091.1	38441484	.	A	T	.	.	MAF_INRAE=5.263
NC_035091.1	38441727	.	T	G	.	.	MAF_INRAE=3.333;MAF_USDA=8.333
NC_035091.1	38441815	.	G	A	.	.	MAF_INRAE=5.696;MAF_USDA=4.167
NC_035091.1	38441897	.	G	T	.	.	MAF_USDA=2.5
NC_035091.1	38441913	.	T	A	.	.	MAF_USDA=2.5
NC_035091.1	38442112	.	A	G	.	.	MAF_USDA=13.115
NC_035091.1	38442263	.	C	T	.	.	MAF_INRAE=47.368
NC_035091.1	38442418	.	A	G	.	.	MAF_USDA=35.294
NC_035091.1	38442606	.	C	T	.	.	MAF_INRAE=21.519
NC_035091.1	38442650	.	C	G	.	.	MAF_INRAE=44.937;MAF_USDA=35.882
NC_035091.1	38442717	.	C	A	.	.	MAF_INRAE=2.5
NC_035091.1	38442725	.	C	T	.	.	MAF_USDA=2.459
NC_035091.1	38442731	.	G	T	.	.	MAF_USDA=18.75
NC_035091.1	38442759	.	G	T	.	.	MAF_INRAE=3.333;MAF_USDA=8.235
NC_035091.1	38442768	.	A	G	.	.	MAF_INRAE=3.333;MAF_USDA=7.647
NC_035091.1	38442885	.	A	T	.	.	MAF_USDA=11.364
NC_035091.1	38442937	.	A	G	.	.	MAF_USDA=1.639
NC_035091.1	38443036	.	C	T	.	.	MAF_USDA=13.934
NC_035091.1	38443122	.	G	A	.	.	MAF_INRAE=5.0;MAF_USDA=8.197
NC_035091.1	38443162	.	A	C	.	.	MAF_INRAE=44.937;MAF_USDA=32.941
NC_035091.1	38443183	.	C	G	.	.	MAF_USDA=1.639
NC_035091.1	38443323	.	C	G	.	.	MAF_USDA=11.475
NC_035091.1	38443473	.	T	G	.	.	MAF_INRAE=2.532;MAF_USDA=9.016
NC_035091.1	38443508	.	T	G	.	.	MAF_USDA=9.016
NC_035091.1	38443525	.	G	A	.	.	MAF_INRAE=2.5;MAF_USDA=8.235
NC_035091.1	38443628	.	T	C	.	.	MAF_USDA=8.197
NC_035091.1	38443650	.	A	T	.	.	MAF_USDA=9.016
NC_035091.1	38443653	.	C	G	.	.	MAF_USDA=1.639
NC_035091.1	38443700	.	T	C	.	.	MAF_USDA=27.083
NC_035091.1	38443819	.	A	T	.	.	MAF_USDA=3.279
NC_035091.1	38443863	.	C	A	.	.	MAF_INRAE=44.937;MAF_USDA=32.941
NC_035091.1	38443897	.	G	A	.	.	MAF_INRAE=20.886;MAF_USDA=11.176
NC_035091.1	38443971	.	A	G	.	.	MAF_INRAE=19.62
NC_035091.1	38444012	.	G	T	.	.	MAF_USDA=3.279
NC_035091.1	38444069	.	C	T	.	.	MAF_INRAE=5.263
NC_035091.1	38444074	.	G	A	.	.	MAF_USDA=5.738
NC_035091.1	38444128	.	A	T	.	.	MAF_USDA=15.294
NC_035091.1	38444358	.	T	A	.	.	MAF_USDA=1.639
NC_035091.1	38444370	.	T	G	.	.	MAF_INRAE=1.667
NC_035091.1	38444374	.	T	G	.	.	MAF_USDA=8.197
NC_035091.1	38444375	.	C	A	.	.	MAF_INRAE=1.667
NC_035091.1	38444378	.	A	G	.	.	MAF_INRAE=1.667
NC_035091.1	38444379	.	C	T	.	.	MAF_INRAE=1.667
NC_035091.1	38444382	.	T	G	.	.	MAF_INRAE=1.667
NC_035091.1	38444387	.	C	A	.	.	MAF_INRAE=1.667
NC_035091.1	38444528	.	T	A	.	.	MAF_INRAE=5.263
NC_035091.1	38444548	.	C	T	.	.	MAF_USDA=18.75
NC_035091.1	38444565	.	A	C	.	.	MAF_USDA=3.279
NC_035091.1	38444628	.	G	C	.	.	MAF_USDA=4.098
NC_035091.1	38444634	.	G	A	.	.	MAF_USDA=5.738
NC_035091.1	38444639	.	G	C	.	.	MAF_INRAE=3.333;MAF_USDA=10.588
NC_035091.1	38444641	.	G	A	.	.	MAF_INRAE=5.696
NC_035091.1	38444667	.	T	A	.	.	MAF_USDA=6.557
NC_035091.1	38444688	.	C	A	.	.	MAF_USDA=7.5
NC_035091.1	38444734	.	T	G	.	.	MAF_USDA=37.5
NC_035091.1	38444897	.	T	G	.	.	MAF_USDA=1.639
NC_035091.1	38444941	.	T	A	.	.	MAF_USDA=5.738
NC_035091.1	38445031	.	G	T	.	.	MAF_USDA=9.836
NC_035091.1	38445161	.	A	G	.	.	MAF_USDA=8.197
NC_035091.1	38445199	.	T	G	.	.	MAF_USDA=3.279
NC_035091.1	38445242	.	G	A	.	.	MAF_USDA=8.197
NC_035091.1	38445310	.	C	T	.	.	MAF_USDA=3.279
NC_035091.1	38445328	.	C	T	.	.	MAF_INRAE=5.263
NC_035091.1	38445443	.	A	G	.	.	MAF_USDA=9.016
NC_035091.1	38445457	.	G	T	.	.	MAF_USDA=8.197
NC_035091.1	38445606	.	C	T	.	.	MAF_USDA=9.016
NC_035091.1	38445756	.	T	C	.	.	MAF_USDA=9.836
NC_035091.1	38445778	.	C	G	.	.	MAF_INRAE=3.333;MAF_USDA=10.588
NC_035091.1	38445795	.	C	T	.	.	MAF_INRAE=20.253
NC_035091.1	38445821	.	A	T	.	.	MAF_USDA=9.836
NC_035091.1	38445850	.	G	A	.	.	MAF_USDA=2.459
NC_035091.1	38445878	.	T	G	.	.	MAF_USDA=9.016
NC_035091.1	38446082	.	T	C	.	.	MAF_USDA=1.639
NC_035091.1	38446084	.	T	A	.	.	MAF_USDA=1.639
NC_035091.1	38446095	.	T	A	.	.	MAF_USDA=9.016
NC_035091.1	38446139	.	T	C	.	.	MAF_USDA=34.706
NC_035091.1	38446203	.	A	T	.	.	MAF_INRAE=20.253
NC_035091.1	38446254	.	CG	CA	.	.	MAF_USDA=14.583
NC_035091.1	38446255	.	G	A	.	.	MAF_USDA=13.115
NC_035091.1	38446278	.	A	G	.	.	MAF_USDA=1.639
NC_035091.1	38446284	.	A	G	.	.	MAF_USDA=9.016
NC_035091.1	38446356	.	C	A	.	.	MAF_USDA=1.639
NC_035091.1	38446375	.	C	A	.	.	MAF_USDA=1.639
NC_035091.1	38446376	.	T	C	.	.	MAF_USDA=16.471
NC_035091.1	38446433	.	C	A	.	.	MAF_INRAE=20.253;MAF_USDA=11.765
NC_035091.1	38446458	.	C	T	.	.	MAF_USDA=1.639
NC_035091.1	38446492	.	C	T	.	.	MAF_USDA=8.197
NC_035091.1	38446524	.	T	C	.	.	MAF_USDA=2.459
NC_035091.1	38446531	.	C	T	.	.	MAF_INRAE=46.203;MAF_USDA=31.176
NC_035091.1	38446610	.	T	A	.	.	MAF_USDA=8.197
NC_035091.1	38446626	.	C	T	.	.	MAF_INRAE=44.937;MAF_USDA=31.765
NC_035091.1	38446676	.	A	G	.	.	MAF_USDA=9.836
NC_035091.1	38446744	.	G	T	.	.	MAF_INRAE=5.0;MAF_USDA=8.197
NC_035091.1	38446758	.	G	A	.	.	MAF_INRAE=5.696;MAF_USDA=4.118
NC_035091.1	38446773	.	G	T	.	.	MAF_INRAE=5.263
NC_035091.1	38446865	.	G	A	.	.	MAF_USDA=10.588
NC_035091.1	38447046	.	T	C	.	.	MAF_USDA=9.016
NC_035091.1	38447097	.	G	A	.	.	MAF_USDA=3.279
NC_035091.1	38447282	.	T	C	.	.	MAF_USDA=8.197
NC_035091.1	38447350	.	A	G	.	.	MAF_USDA=11.765
NC_035091.1	38447424	.	G	T	.	.	MAF_USDA=8.197
NC_035091.1	38447453	.	G	A	.	.	MAF_INRAE=20.253
NC_035091.1	38447455	.	C	T	.	.	MAF_USDA=1.639
NC_035091.1	38447486	.	A	T	.	.	MAF_INRAE=3.333;MAF_USDA=7.647
NC_035091.1	38447659	.	C	T	.	.	MAF_USDA=7.377
NC_035091.1	38447661	.	C	T	.	.	MAF_INRAE=21.519
NC_035091.1	38447670	.	G	A	.	.	MAF_INRAE=42.405;MAF_USDA=12.048
NC_035091.1	38447678	.	G	A	.	.	MAF_INRAE=44.937;MAF_USDA=35.714
NC_035091.1	38447796	.	C	T	.	.	MAF_INRAE=21.519
NC_035091.1	38447830	.	C	A	.	.	MAF_INRAE=20.253
NC_035091.1	38447906	.	T	C	.	.	MAF_USDA=3.333
NC_035091.1	38448021	.	T	C	.	.	MAF_USDA=3.279
NC_035091.1	38448034	.	A	G	.	.	MAF_USDA=4.918
NC_035091.1	38448073	.	G	A	.	.	MAF_USDA=17.059
NC_035091.1	38448092	.	G	A	.	.	MAF_INRAE=42.405;MAF_USDA=11.765
NC_035091.1	38448101	.	T	G	.	.	MAF_INRAE=40.833;MAF_USDA=27.083
NC_035091.1	38448154	.	C	A	.	.	MAF_USDA=2.5
NC_035091.1	38448257	.	C	T	.	.	MAF_USDA=9.016
NC_035091.1	38448274	.	G	C	.	.	MAF_USDA=1.639
NC_035091.1	38448323	.	C	T	.	.	MAF_INRAE=20.253
NC_035091.1	38448377	.	G	A	.	.	MAF_INRAE=1.667
NC_035091.1	38448390	.	A	T	.	.	MAF_USDA=9.016
NC_035091.1	38448420	.	C	A	.	.	MAF_USDA=9.016
NC_035091.1	38448514	.	A	T	.	.	MAF_USDA=8.333
NC_035091.1	38448536	.	C	G	.	.	MAF_USDA=12.295
NC_035091.1	38448576	.	T	G	.	.	MAF_USDA=8.197
NC_035091.1	38448598	.	T	C	.	.	MAF_USDA=4.098
NC_035091.1	38448628	.	G	T	.	.	MAF_USDA=15.294
NC_035091.1	38448716	.	G	T	.	.	MAF_USDA=3.279
NC_035091.1	38448721	.	G	A	.	.	MAF_USDA=3.279
NC_035091.1	38448847	.	T	G	.	.	MAF_USDA=9.016
NC_035091.1	38448849	.	A	T	.	.	MAF_USDA=1.639
NC_035091.1	38448912	.	C	T	.	.	MAF_USDA=4.098
NC_035091.1	38448947	.	C	T	.	.	MAF_USDA=4.098
NC_035091.1	38448991	.	C	T	.	.	MAF_INRAE=5.263
NC_035091.1	38449023	.	T	A	.	.	MAF_USDA=9.836
NC_035091.1	38449083	.	G	A	.	.	MAF_INRAE=3.333;MAF_USDA=8.235
NC_035091.1	38449204	.	C	A	.	.	MAF_USDA=9.836
NC_035091.1	38449242	.	C	T	.	.	MAF_USDA=9.836
NC_035091.1	38449268	.	G	T	.	.	MAF_USDA=1.639
NC_035091.1	38449367	.	A	G	.	.	MAF_USDA=9.836
NC_035091.1	38449495	.	C	T	.	.	MAF_INRAE=20.253
NC_035091.1	38449583	.	C	A	.	.	MAF_INRAE=3.333;MAF_USDA=10.0
NC_035091.1	38449602	.	G	A	.	.	MAF_INRAE=21.519
NC_035091.1	38449690	.	T	G	.	.	MAF_USDA=19.672
NC_035091.1	38449707	.	G	A	.	.	MAF_USDA=2.459
NC_035091.1	38449722	.	T	C	.	.	MAF_USDA=11.475
NC_035091.1	38449831	.	C	T	.	.	MAF_USDA=5.294
NC_035091.1	38449890	.	T	G	.	.	MAF_USDA=9.016
NC_035091.1	38449958	.	G	A	.	.	MAF_INRAE=24.684;MAF_USDA=47.059
NC_035091.1	38449961	.	G	A	.	.	MAF_USDA=2.459
NC_035091.1	38449964	.	C	A	.	.	MAF_USDA=9.016
NC_035091.1	38450005	.	A	T	.	.	MAF_USDA=9.016
NC_035091.1	38450029	.	A	T	.	.	MAF_USDA=1.639
NC_035091.1	38450042	.	G	A	.	.	MAF_INRAE=24.051;MAF_USDA=47.059
NC_035091.1	38450071	.	T	C	.	.	MAF_INRAE=24.051;MAF_USDA=45.882
NC_035091.1	38450120	.	G	T	.	.	MAF_INRAE=3.333;MAF_USDA=10.588
NC_035091.1	38450218	.	A	G	.	.	MAF_USDA=32.143
NC_035091.1	38451051	.	C	A	.	.	MAF_USDA=2.459
NC_035091.1	38451067	.	C	T	.	.	MAF_USDA=8.197
NC_035091.1	38451079	.	C	T	.	.	MAF_USDA=8.197
NC_035091.1	38451151	.	C	T	.	.	MAF_USDA=4.167
NC_035091.1	38451181	.	G	A	.	.	MAF_INRAE=3.333;MAF_USDA=18.75
NC_035091.1	38451223	.	G	C	.	.	MAF_USDA=1.639
NC_035091.1	38451379	.	T	A	.	.	MAF_USDA=8.197
NC_035091.1	38451395	.	A	G	.	.	MAF_USDA=8.197
NC_035091.1	38451419	.	C	T	.	.	MAF_USDA=1.639
NC_035091.1	38451438	.	C	T	.	.	MAF_INRAE=21.519;MAF_USDA=2.459
NC_035091.1	38451447	.	T	G	.	.	MAF_USDA=1.639
NC_035091.1	38451467	.	T	C	.	.	MAF_USDA=13.529
NC_035091.1	38451505	.	T	C	.	.	MAF_USDA=9.016
NC_035091.1	38451534	.	T	G	.	.	MAF_USDA=8.197
NC_035091.1	38451558	.	T	A	.	.	MAF_USDA=8.197
NC_035091.1	38451559	.	A	C	.	.	MAF_USDA=8.197
NC_035091.1	38451603	.	A	C	.	.	MAF_USDA=32.941
NC_035091.1	38451622	.	C	G	.	.	MAF_USDA=8.197
NC_035091.1	38451625	.	A	T	.	.	MAF_USDA=3.279
NC_035091.1	38451656	.	G	A	.	.	MAF_USDA=34.706
NC_035091.1	38451670	.	G	A	.	.	MAF_INRAE=16.667
NC_035091.1	38451685	.	G	T	.	.	MAF_USDA=1.639
NC_035091.1	38451689	.	T	C	.	.	MAF_USDA=10.417
NC_035091.1	38451690	.	C	T	.	.	MAF_USDA=11.176
NC_035091.1	38451757	.	A	C	.	.	MAF_USDA=34.118
NC_035091.1	38451812	.	A	G	.	.	MAF_USDA=33.529
NC_035091.1	38451814	.	A	T	.	.	MAF_INRAE=32.5;MAF_USDA=25.294
NC_035091.1	38451829	.	C	A	.	.	MAF_INRAE=3.333;MAF_USDA=8.824
NC_035091.1	38452065	.	C	T	.	.	MAF_USDA=1.639
NC_035091.1	38452110	.	T	C	.	.	MAF_USDA=35.294
NC_035091.1	38452201	.	G	A	.	.	MAF_USDA=1.639
NC_035091.1	38452238	.	T	A	.	.	MAF_USDA=32.353
NC_035091.1	38452378	.	A	G	.	.	MAF_USDA=8.197
NC_035091.1	38452498	.	G	A	.	.	MAF_USDA=34.706
NC_035091.1	38452509	.	G	A	.	.	MAF_INRAE=3.333;MAF_USDA=8.235
NC_035091.1	38452520	.	A	G	.	.	MAF_USDA=34.118
NC_035091.1	38452590	.	A	C	.	.	MAF_USDA=33.529
NC_035091.1	38452765	.	G	T	.	.	MAF_USDA=34.706
NC_035091.1	38452933	.	T	C	.	.	MAF_USDA=3.279
NC_035091.1	38452963	.	G	A	.	.	MAF_USDA=36.471
NC_035091.1	38453097	.	G	A	.	.	MAF_USDA=37.059
NC_035091.1	38453254	.	T	C	.	.	MAF_USDA=4.918
NC_035091.1	38453291	.	G	A	.	.	MAF_INRAE=2.632
NC_035091.1	38453332	.	T	A	.	.	MAF_USDA=1.639
NC_035091.1	38453354	.	T	A	.	.	MAF_USDA=3.529
NC_035091.1	38453379	.	G	A	.	.	MAF_USDA=2.459
NC_035091.1	38453413	.	G	T	.	.	MAF_USDA=34.118
NC_035091.1	38453470	.	A	T	.	.	MAF_USDA=2.459
NC_035091.1	38453473	.	T	A	.	.	MAF_USDA=2.459
NC_035091.1	38453476	.	T	C	.	.	MAF_USDA=32.941
NC_035091.1	38453484	.	T	C	.	.	MAF_INRAE=5.0;MAF_USDA=7.377
NC_035091.1	38453492	.	G	T	.	.	MAF_USDA=29.412
NC_035091.1	38453573	.	A	C	.	.	MAF_USDA=1.639
NC_035091.1	38453575	.	A	T	.	.	MAF_USDA=3.529
NC_035091.1	38453595	.	C	T	.	.	MAF_USDA=4.098
NC_035091.1	38453641	.	A	G	.	.	MAF_USDA=32.941
NC_035091.1	38453655	.	G	C,*	.	.	MAF_INRAE=20.253
NC_035091.1	38453656	.	A	T	.	.	MAF_INRAE=16.667
NC_035091.1	38453667	.	C	T	.	.	MAF_USDA=33.529
NC_035091.1	38453668	.	G	A	.	.	MAF_USDA=1.639
NC_035091.1	38453669	.	T	C	.	.	MAF_INRAE=1.667;MAF_USDA=1.639
NC_035091.1	38453730	.	C	T	.	.	MAF_USDA=32.941
NC_035091.1	38453754	.	G	A	.	.	MAF_INRAE=24.051;MAF_USDA=11.765
NC_035091.1	38453783	.	G	A	.	.	MAF_USDA=33.529
NC_035091.1	38453788	.	G	A	.	.	MAF_USDA=2.459
NC_035091.1	38453866	.	C	A	.	.	MAF_USDA=32.353
NC_035091.1	38453879	.	A	G	.	.	MAF_USDA=32.353
NC_035091.1	38453918	.	C	T	.	.	MAF_USDA=5.738
NC_035091.1	38454067	.	A	G	.	.	MAF_USDA=32.353
NC_035091.1	38454081	.	C	A	.	.	MAF_USDA=1.639
NC_035091.1	38454092	.	C	T	.	.	MAF_USDA=1.639
NC_035091.1	38454110	.	A	T	.	.	MAF_USDA=4.098
NC_035091.1	38454176	.	A	T	.	.	MAF_USDA=3.333
NC_035091.1	38454180	.	A	T	.	.	MAF_USDA=3.333
NC_035091.1	38454245	.	G	T	.	.	MAF_INRAE=24.051;MAF_USDA=43.75
NC_035091.1	38454261	.	A	G	.	.	MAF_USDA=32.143
NC_035091.1	38454455	.	T	G	.	.	MAF_USDA=32.353
NC_035091.1	38454528	.	G	A	.	.	MAF_USDA=10.417
NC_035091.1	38454541	.	G	T	.	.	MAF_USDA=31.765
NC_035091.1	38454578	.	G	A	.	.	MAF_INRAE=24.051;MAF_USDA=44.118
NC_035091.1	38454601	.	C	T	.	.	MAF_USDA=32.353
NC_035091.1	38454626	.	T	C	.	.	MAF_INRAE=24.684;MAF_USDA=10.0
NC_035091.1	38454731	.	C	T	.	.	MAF_INRAE=20.833;MAF_USDA=48.81
NC_035091.1	38454733	.	G	T	.	.	MAF_USDA=33.333
NC_035091.1	38454953	.	C	T	.	.	MAF_USDA=1.639
NC_035091.1	38455021	.	A	C	.	.	MAF_INRAE=1.667
NC_035091.1	38455023	.	A	T	.	.	MAF_INRAE=1.667
NC_035091.1	38455026	.	A	T	.	.	MAF_INRAE=1.667;MAF_USDA=25.0
NC_035091.1	38455030	.	C	A	.	.	MAF_INRAE=1.667
NC_035091.1	38455154	.	C	T	.	.	MAF_INRAE=22.785;MAF_USDA=48.824
NC_035091.1	38455179	.	C	T	.	.	MAF_USDA=7.377
NC_035091.1	38455193	.	G	A	.	.	MAF_USDA=4.098
NC_035091.1	38455196	.	A	C	.	.	MAF_USDA=10.656
NC_035091.1	38455209	.	C	A	.	.	MAF_USDA=1.639
NC_035091.1	38455210	.	G	A	.	.	MAF_USDA=10.656
NC_035091.1	38455222	.	G	A	.	.	MAF_USDA=4.918
NC_035091.1	38455266	.	T	C	.	.	MAF_USDA=13.115
NC_035091.1	38455287	.	G	A	.	.	MAF_USDA=4.098
NC_035091.1	38455298	.	C	T	.	.	MAF_USDA=4.098
NC_035091.1	38455303	.	C	T	.	.	MAF_INRAE=20.833;MAF_USDA=45.833
NC_035091.1	38455328	.	C	G	.	.	MAF_USDA=4.098
NC_035091.1	38455356	.	A	G	.	.	MAF_USDA=30.588
NC_035091.1	38455368	.	T	C	.	.	MAF_USDA=4.918
NC_035091.1	38455403	.	C	T	.	.	MAF_USDA=3.279
NC_035091.1	38455427	.	T	A	.	.	MAF_USDA=2.459
NC_035091.1	38455590	.	C	T	.	.	MAF_USDA=10.417
NC_035091.1	38455598	.	C	T	.	.	MAF_USDA=10.417
NC_035091.1	38455600	.	G	T	.	.	MAF_USDA=10.417
NC_035091.1	38455610	.	C	A	.	.	MAF_USDA=3.279
NC_035091.1	38455685	.	G	A	.	.	MAF_USDA=1.639
NC_035091.1	38455699	.	T	G	.	.	MAF_USDA=2.459
NC_035091.1	38455721	.	C	A	.	.	MAF_USDA=3.279
NC_035091.1	38455797	.	G	A	.	.	MAF_INRAE=3.333;MAF_USDA=8.235
NC_035091.1	38455834	.	T	A	.	.	MAF_USDA=5.738
NC_035091.1	38455888	.	T	G	.	.	MAF_USDA=7.377
NC_035091.1	38455916	.	T	A	.	.	MAF_INRAE=1.667
NC_035091.1	38455922	.	G	A	.	.	MAF_USDA=2.459
NC_035091.1	38455932	.	A	G	.	.	MAF_USDA=18.824
NC_035091.1	38455942	.	T	A	.	.	MAF_INRAE=4.167
NC_035091.1	38455953	.	C	A	.	.	MAF_USDA=24.706
NC_035091.1	38455977	.	G	A	.	.	MAF_USDA=14.583
NC_035091.1	38455990	.	G	A	.	.	MAF_USDA=2.459
NC_035091.1	38456021	.	A	G	.	.	MAF_USDA=27.647
NC_035091.1	38456032	.	C	G	.	.	MAF_USDA=25.0
NC_035091.1	38456060	.	C	T	.	.	MAF_USDA=2.459
NC_035091.1	38456077	.	A	G	.	.	MAF_USDA=9.016
NC_035091.1	38456101	.	T	C	.	.	MAF_USDA=3.279
NC_035091.1	38456112	.	C	T	.	.	MAF_USDA=32.941
NC_035091.1	38456210	.	G	A	.	.	MAF_USDA=1.639
NC_035091.1	38456252	.	C	A	.	.	MAF_USDA=3.279
NC_035091.1	38456277	.	T	C	.	.	MAF_INRAE=38.608;MAF_USDA=41.667
NC_035091.1	38456311	.	G	C	.	.	MAF_USDA=17.213
NC_035091.1	38456334	.	A	T	.	.	MAF_USDA=47.647
NC_035091.1	38456357	.	A	G	.	.	MAF_USDA=22.951
NC_035091.1	38456360	.	G	A	.	.	MAF_USDA=23.77
NC_035091.1	38456407	.	A	G	.	.	MAF_USDA=9.016
NC_035091.1	38456419	.	G	A	.	.	MAF_USDA=4.918
NC_035091.1	38456437	.	C	T	.	.	MAF_USDA=1.639
NC_035091.1	38456438	.	G	A	.	.	MAF_INRAE=9.167;MAF_USDA=43.75
NC_035091.1	38456451	.	C	T	.	.	MAF_INRAE=15.833;MAF_USDA=2.459
NC_035091.1	38456452	.	C	A	.	.	MAF_USDA=3.279
NC_035091.1	38456475	.	A	G	.	.	MAF_USDA=1.639
NC_035091.1	38456485	.	T	C	.	.	MAF_INRAE=3.333
NC_035091.1	38456487	.	C	T	.	.	MAF_USDA=3.279
NC_035091.1	38456517	.	T	G	.	.	MAF_USDA=1.639
NC_035091.1	38456518	.	G	T	.	.	MAF_INRAE=9.167;MAF_USDA=18.852
NC_035091.1	38456520	.	A	T	.	.	MAF_INRAE=9.167;MAF_USDA=18.852
NC_035091.1	38456542	.	T	A	.	.	MAF_INRAE=8.333
NC_035091.1	38456557	.	A	T	.	.	MAF_USDA=4.918
NC_035091.1	38456580	.	T	G	.	.	MAF_USDA=27.059
NC_035091.1	38456616	.	C	T	.	.	MAF_USDA=1.639
NC_035091.1	38456696	.	A	G	.	.	MAF_INRAE=14.557;MAF_USDA=7.647
NC_035091.1	38456791	.	C	G	.	.	MAF_INRAE=13.924
NC_035091.1	38456792	.	A	C	.	.	MAF_INRAE=16.667;MAF_USDA=14.583
NC_035091.1	38456799	.	A	G	.	.	MAF_INRAE=14.557;MAF_USDA=12.5
NC_035091.1	38456832	.	C	A	.	.	MAF_INRAE=36.709
NC_035091.1	38456833	.	C	T	.	.	MAF_USDA=1.667
NC_035091.1	38456883	.	C	T	.	.	MAF_INRAE=5.0;MAF_USDA=5.738
NC_035091.1	38456885	.	T	A	.	.	MAF_USDA=8.333
NC_035091.1	38456964	.	G	T	.	.	MAF_USDA=37.059
NC_035091.1	38456983	.	T	G	.	.	MAF_USDA=25.0
NC_035091.1	38456984	.	G	T	.	.	MAF_USDA=33.333
NC_035091.1	38457033	.	A	C	.	.	MAF_USDA=13.529
NC_035091.1	38457057	.	G	T	.	.	MAF_INRAE=5.0;MAF_USDA=6.557
NC_035091.1	38457112	.	T	A	.	.	MAF_INRAE=16.667
NC_035091.1	38457142	.	G	A	.	.	MAF_INRAE=22.152;MAF_USDA=4.098
NC_035091.1	38457164	.	G	C	.	.	MAF_INRAE=2.632;MAF_USDA=27.083
NC_035091.1	38457202	.	C	T	.	.	MAF_USDA=1.639
NC_035091.1	38457209	.	C	G	.	.	MAF_USDA=1.639
NC_035091.1	38457219	.	A	C	.	.	MAF_USDA=31.765
NC_035091.1	38457221	.	C	T	.	.	MAF_INRAE=1.667
NC_035091.1	38457230	.	T	C	.	.	MAF_USDA=31.765
NC_035091.1	38457250	.	T	C	.	.	MAF_USDA=32.353
NC_035091.1	38457527	.	C	T	.	.	MAF_INRAE=39.241;MAF_USDA=6.471
NC_035091.1	38457575	.	A	G	.	.	MAF_USDA=31.548
NC_035091.1	38457616	.	C	T	.	.	MAF_INRAE=4.43;MAF_USDA=12.5
NC_035091.1	38457637	.	G	T	.	.	MAF_USDA=32.353
NC_035091.1	38457690	.	C	A	.	.	MAF_USDA=33.333
NC_035091.1	38457691	.	A	C	.	.	MAF_USDA=33.333
NC_035091.1	38457729	.	T	C	.	.	MAF_INRAE=15.823;MAF_USDA=42.353
NC_035091.1	38457747	.	G	A	.	.	MAF_USDA=2.459
NC_035091.1	38457765	.	T	C	.	.	MAF_INRAE=5.263
NC_035091.1	38457770	.	G	A	.	.	MAF_USDA=3.529
NC_035091.1	38457827	.	G	T	.	.	MAF_USDA=34.706
NC_035091.1	38457890	.	T	G	.	.	MAF_USDA=32.941
NC_035091.1	38458048	.	G	T	.	.	MAF_USDA=2.459
NC_035091.1	38458086	.	C	A	.	.	MAF_USDA=5.882
NC_035091.1	38458139	.	G	C	.	.	MAF_USDA=33.529
NC_035091.1	38458193	.	C	T	.	.	MAF_USDA=34.118
NC_035091.1	38458243	.	A	C	.	.	MAF_USDA=32.353
NC_035091.1	38458246	.	C	T	.	.	MAF_USDA=9.036
NC_035091.1	38458257	.	A	T	.	.	MAF_USDA=39.583
NC_035091.1	38458260	.	G	C	.	.	MAF_USDA=41.667
NC_035091.1	38458266	.	G	T	.	.	MAF_USDA=27.083
NC_035091.1	38458307	.	A	T	.	.	MAF_USDA=23.529
NC_035091.1	38458328	.	G	T	.	.	MAF_INRAE=36.076
NC_035091.1	38458365	.	T	G	.	.	MAF_INRAE=14.557;MAF_USDA=8.235
NC_035091.1	38458380	.	T	C	.	.	MAF_USDA=4.098
NC_035091.1	38458398	.	C	T	.	.	MAF_USDA=8.235
NC_035091.1	38458436	.	C	T	.	.	MAF_USDA=32.941
NC_035091.1	38458448	.	G	A	.	.	MAF_USDA=32.941
NC_035091.1	38458516	.	A	T	.	.	MAF_USDA=4.098
NC_035091.1	38458528	.	A	G	.	.	MAF_INRAE=37.342;MAF_USDA=49.412
NC_035091.1	38458551	.	G	T	.	.	MAF_USDA=1.639
NC_035091.1	38458617	.	T	A	.	.	MAF_USDA=41.667
NC_035091.1	38458618	.	T	C	.	.	MAF_USDA=37.5
NC_035091.1	38458696	.	C	A	.	.	MAF_USDA=31.176
NC_035091.1	38458740	.	A	G	.	.	MAF_USDA=7.647
NC_035091.1	38458766	.	G	A	.	.	MAF_USDA=1.667
NC_035091.1	38458866	.	G	A	.	.	MAF_USDA=3.279
NC_035091.1	38458943	.	T	G	.	.	MAF_INRAE=5.263;MAF_USDA=5.882
NC_035091.1	38458976	.	T	C	.	.	MAF_USDA=33.529
NC_035091.1	38459027	.	C	T	.	.	MAF_INRAE=36.709;MAF_USDA=44.118
NC_035091.1	38459056	.	G	A	.	.	MAF_USDA=33.529
NC_035091.1	38459115	.	C	A	.	.	MAF_USDA=34.706
NC_035091.1	38459184	.	A	G	.	.	MAF_USDA=34.118
NC_035091.1	38459188	.	G	T	.	.	MAF_USDA=32.941
NC_035091.1	38459329	.	A	G	.	.	MAF_USDA=5.738
NC_035091.1	38459359	.	C	T	.	.	MAF_USDA=29.412
NC_035091.1	38459438	.	T	A	.	.	MAF_USDA=32.941
NC_035091.1	38459651	.	C	T	.	.	MAF_USDA=4.118
NC_035091.1	38459903	.	G	A	.	.	MAF_USDA=4.918
NC_035091.1	38459956	.	G	A	.	.	MAF_INRAE=5.263
NC_035091.1	38459991	.	C	T	.	.	MAF_USDA=32.941
NC_035091.1	38459996	.	C	T	.	.	MAF_USDA=32.941
NC_035091.1	38459997	.	A	G	.	.	MAF_USDA=3.279
NC_035091.1	38460005	.	C	T	.	.	MAF_USDA=32.941
NC_035091.1	38460011	.	G	A	.	.	MAF_USDA=14.706
NC_035091.1	38460060	.	A	G	.	.	MAF_USDA=3.279
NC_035091.1	38460201	.	T	C	.	.	MAF_USDA=22.941
NC_035091.1	38460371	.	G	C	.	.	MAF_INRAE=43.038;MAF_USDA=29.167
NC_035091.1	38460467	.	G	T	.	.	MAF_USDA=1.639
NC_035091.1	38460507	.	G	A	.	.	MAF_USDA=4.098
NC_035091.1	38460525	.	G	A	.	.	MAF_INRAE=15.19;MAF_USDA=21.176
NC_035091.1	38460554	.	T	G	.	.	MAF_INRAE=19.62
NC_035091.1	38460590	.	C	A	.	.	MAF_USDA=2.083
NC_035091.1	38460642	.	G	A	.	.	MAF_USDA=8.235
NC_035091.1	38460983	.	C	T	.	.	MAF_INRAE=5.263
NC_035091.1	38461105	.	T	C	.	.	MAF_USDA=4.918
NC_035091.1	38461256	.	T	C	.	.	MAF_INRAE=21.519;MAF_USDA=32.941
NC_035091.1	38461319	.	A	T	.	.	MAF_USDA=3.279
NC_035091.1	38461355	.	A	G	.	.	MAF_USDA=1.639
NC_035091.1	38461369	.	T	C	.	.	MAF_USDA=32.941
NC_035091.1	38461387	.	C	A	.	.	MAF_USDA=3.529
NC_035091.1	38461388	.	T	G	.	.	MAF_USDA=3.529
NC_035091.1	38461398	.	C	T	.	.	MAF_USDA=3.279
NC_035091.1	38461399	.	T	C	.	.	MAF_USDA=3.279
NC_035091.1	38461414	.	C	T	.	.	MAF_USDA=1.639
NC_035091.1	38461419	.	C	T	.	.	MAF_USDA=4.098
NC_035091.1	38461420	.	A	G	.	.	MAF_USDA=3.279
NC_035091.1	38461449	.	T	G	.	.	MAF_USDA=4.098
NC_035091.1	38461486	.	G	A	.	.	MAF_USDA=1.639
NC_035091.1	38461804	.	C	T	.	.	MAF_INRAE=21.519
NC_035091.1	38461823	.	G	A	.	.	MAF_USDA=4.098
NC_035091.1	38461875	.	T	C	.	.	MAF_USDA=1.639
NC_035091.1	38461890	.	A	G	.	.	MAF_USDA=1.639
NC_035091.1	38461919	.	T	C	.	.	MAF_USDA=27.059
NC_035091.1	38462029	.	T	C	.	.	MAF_INRAE=5.063;MAF_USDA=8.197
NC_035091.1	38462147	.	A	C	.	.	MAF_INRAE=21.519
NC_035091.1	38462180	.	T	C	.	.	MAF_USDA=2.459
NC_035091.1	38462244	.	C	A	.	.	MAF_USDA=1.639
NC_035091.1	38462322	.	C	A	.	.	MAF_INRAE=21.519
NC_035091.1	38462411	.	A	C	.	.	MAF_INRAE=48.101;MAF_USDA=22.353
NC_035091.1	38462458	.	G	C	.	.	MAF_INRAE=41.772;MAF_USDA=30.588
NC_035091.1	38462548	.	G	T	.	.	MAF_USDA=33.333
NC_035091.1	38462559	.	T	G	.	.	MAF_INRAE=19.62
NC_035091.1	38462668	.	T	A	.	.	MAF_USDA=3.279
NC_035091.1	38462721	.	T	C	.	.	MAF_USDA=1.639
NC_035091.1	38462791	.	G	A	.	.	MAF_USDA=3.279
NC_035091.1	38462809	.	C	T	.	.	MAF_INRAE=5.063;MAF_USDA=9.016
NC_035091.1	38462860	.	G	A	.	.	MAF_USDA=3.279
NC_035091.1	38462906	.	C	T	.	.	MAF_USDA=8.235
NC_035091.1	38463003	.	C	A	.	.	MAF_INRAE=14.557;MAF_USDA=6.471
NC_035091.1	38463008	.	A	G	.	.	MAF_USDA=1.639
NC_035091.1	38463121	.	A	G	.	.	MAF_USDA=2.459
NC_035091.1	38463162	.	A	G	.	.	MAF_USDA=4.098
NC_035091.1	38463364	.	A	G	.	.	MAF_USDA=7.377
NC_035091.1	38463377	.	G	A	.	.	MAF_USDA=3.279
NC_035091.1	38463466	.	G	A	.	.	MAF_USDA=30.952
NC_035091.1	38463487	.	A	G	.	.	MAF_USDA=5.0
NC_035091.1	38464077	.	A	T	.	.	MAF_USDA=5.738
NC_035091.1	38464220	.	T	G	.	.	MAF_USDA=18.75
NC_035091.1	38464481	.	A	C	.	.	MAF_INRAE=5.063;MAF_USDA=9.016
NC_035091.1	38464753	.	C	A	.	.	MAF_USDA=6.667
NC_035091.1	38464798	.	A	T	.	.	MAF_INRAE=5.263
NC_035091.1	38464901	.	C	A	.	.	MAF_USDA=8.333
NC_035091.1	38465015	.	G	A	.	.	MAF_USDA=11.176
NC_035091.1	38465057	.	C	T	.	.	MAF_USDA=12.941
NC_035091.1	38465071	.	A	G	.	.	MAF_USDA=35.294
NC_035091.1	38466574	.	G	T	.	.	MAF_USDA=3.279
NC_035091.1	38466821	.	G	T	.	.	MAF_INRAE=2.5
NC_035091.1	38466960	.	A	T	.	.	MAF_USDA=26.471
NC_035091.1	38466971	.	C	A	.	.	MAF_INRAE=20.253;MAF_USDA=37.647
NC_035091.1	38467057	.	C	G	.	.	MAF_INRAE=20.253;MAF_USDA=38.69
NC_035091.1	38467063	.	C	A	.	.	MAF_INRAE=20.253;MAF_USDA=28.235
NC_035091.1	38467133	.	G	A	.	.	MAF_INRAE=19.62
NC_035091.1	38467190	.	T	C	.	.	MAF_INRAE=42.405;MAF_USDA=35.246
NC_035091.1	38467196	.	T	G	.	.	MAF_INRAE=42.405;MAF_USDA=37.059
NC_035091.1	38467272	.	T	C	.	.	MAF_INRAE=5.696;MAF_USDA=18.235
NC_035091.1	38467273	.	C	T	.	.	MAF_INRAE=5.833;MAF_USDA=18.235
NC_035091.1	38467393	.	A	T	.	.	MAF_USDA=7.377
NC_035091.1	38467469	.	T	C	.	.	MAF_USDA=6.557
NC_035091.1	38467472	.	G	C	.	.	MAF_USDA=6.557
NC_035091.1	38467482	.	A	C	.	.	MAF_USDA=6.557
NC_035091.1	38467516	.	C	A	.	.	MAF_INRAE=40.0;MAF_USDA=28.824
NC_035091.1	38467523	.	T	C	.	.	MAF_USDA=34.118
NC_035091.1	38467527	.	C	A	.	.	MAF_USDA=11.176
NC_035091.1	38467632	.	G	T	.	.	MAF_USDA=2.459
NC_035091.1	38467637	.	A	C	.	.	MAF_USDA=14.754
NC_035091.1	38467648	.	A	T	.	.	MAF_INRAE=14.167
NC_035091.1	38467661	.	G	A	.	.	MAF_INRAE=34.167;MAF_USDA=26.786
NC_035091.1	38467745	.	C	T	.	.	MAF_USDA=1.639
NC_035091.1	38467813	.	A	G	.	.	MAF_INRAE=5.263
NC_035091.1	38467848	.	G	T	.	.	MAF_INRAE=20.886
NC_035091.1	38467849	.	C	T	.	.	MAF_INRAE=15.833
NC_035091.1	38467916	.	A	C	.	.	MAF_INRAE=40.833
NC_035091.1	38468023	.	A	G	.	.	MAF_INRAE=5.263
NC_035091.1	38468027	.	T	C	.	.	MAF_USDA=3.279
NC_035091.1	38468062	.	C	A	.	.	MAF_USDA=9.016
NC_035091.1	38468121	.	C	T	.	.	MAF_INRAE=14.557;MAF_USDA=7.059
NC_035091.1	38468126	.	G	A	.	.	MAF_INRAE=20.253
NC_035091.1	38468279	.	T	A	.	.	MAF_USDA=12.941
NC_035091.1	38468307	.	T	C	.	.	MAF_USDA=20.588
NC_035091.1	38468323	.	T	A	.	.	MAF_USDA=3.279
NC_035091.1	38468443	.	G	A	.	.	MAF_USDA=9.016
NC_035091.1	38468473	.	C	A	.	.	MAF_USDA=17.059
NC_035091.1	38468493	.	G	A	.	.	MAF_INRAE=5.696;MAF_USDA=4.118
NC_035091.1	38468524	.	C	T	.	.	MAF_INRAE=21.519;MAF_USDA=39.412
NC_035091.1	38468652	.	G	A	.	.	MAF_INRAE=5.263;MAF_USDA=8.197
NC_035091.1	38468735	.	T	C	.	.	MAF_USDA=8.333
NC_035091.1	38468759	.	A	G	.	.	MAF_USDA=4.167
NC_035091.1	38468808	.	ATTTTTTTTG	ATTTTTTTTT	.	.	MAF_USDA=32.609
NC_035091.1	38468849	.	A	T	.	.	MAF_INRAE=5.263
NC_035091.1	38468880	.	G	C	.	.	MAF_USDA=19.412
NC_035091.1	38468886	.	T	C	.	.	MAF_USDA=17.647
NC_035091.1	38468887	.	C	A	.	.	MAF_USDA=19.412
NC_035091.1	38468997	.	A	T	.	.	MAF_USDA=10.656
NC_035091.1	38469001	.	C	A	.	.	MAF_INRAE=15.19;MAF_USDA=20.588
NC_035091.1	38469008	.	A	T	.	.	MAF_USDA=11.475
NC_035091.1	38469009	.	T	G	.	.	MAF_USDA=11.475
NC_035091.1	38469018	.	T	A	.	.	MAF_INRAE=20.886
NC_035091.1	38469022	.	A	C	.	.	MAF_USDA=9.836
NC_035091.1	38469024	.	A	T	.	.	MAF_USDA=10.656
NC_035091.1	38469029	.	T	A	.	.	MAF_USDA=11.475
NC_035091.1	38469039	.	C	A	.	.	MAF_USDA=9.836
NC_035091.1	38469041	.	G	A	.	.	MAF_USDA=10.656
NC_035091.1	38469057	.	G	T	.	.	MAF_INRAE=14.557;MAF_USDA=5.882
NC_035091.1	38469103	.	C	T	.	.	MAF_USDA=1.639
NC_035091.1	38469109	.	G	T	.	.	MAF_USDA=1.639
NC_035091.1	38469155	.	G	A	.	.	MAF_USDA=4.918
NC_035091.1	38469189	.	G	A	.	.	MAF_USDA=11.176
NC_035091.1	38469242	.	C	A	.	.	MAF_USDA=1.639
NC_035091.1	38469428	.	T	G	.	.	MAF_INRAE=17.5;MAF_USDA=10.417
NC_035091.1	38469532	.	A	C	.	.	MAF_INRAE=20.253;MAF_USDA=6.471
NC_035091.1	38469549	.	G	A	.	.	MAF_USDA=9.836
NC_035091.1	38469578	.	G	T	.	.	MAF_USDA=13.934
NC_035091.1	38469589	.	A	T	.	.	MAF_USDA=14.754
NC_035091.1	38469612	.	C	A	.	.	MAF_USDA=15.294
NC_035091.1	38469614	.	TTAGAAAT	TTAGAAAG	.	.	MAF_USDA=14.583
NC_035091.1	38469621	.	T	G	.	.	MAF_INRAE=14.557
NC_035091.1	38469650	.	C	T	.	.	MAF_USDA=13.529
NC_035091.1	38469697	.	C	G	.	.	MAF_USDA=13.934
NC_035091.1	38469698	.	T	C	.	.	MAF_USDA=27.083
NC_035091.1	38469713	.	C	T	.	.	MAF_USDA=24.59
NC_035091.1	38469724	.	A	C	.	.	MAF_USDA=21.176
NC_035091.1	38469728	.	A	G	.	.	MAF_USDA=20.0
NC_035091.1	38469738	.	A	T	.	.	MAF_INRAE=5.833;MAF_USDA=18.75
NC_035091.1	38469743	.	C	A	.	.	MAF_INRAE=1.899
NC_035091.1	38469747	.	A	T	.	.	MAF_USDA=18.75
NC_035091.1	38469754	.	C	A	.	.	MAF_USDA=18.852
NC_035091.1	38469755	.	A	G	.	.	MAF_USDA=18.852
NC_035091.1	38469757	.	A	G	.	.	MAF_USDA=19.672
NC_035091.1	38469764	.	A	T	.	.	MAF_USDA=20.588
NC_035091.1	38469773	.	G	A	.	.	MAF_USDA=9.836
NC_035091.1	38469776	.	C	A	.	.	MAF_USDA=17.213
NC_035091.1	38469780	.	T	C	.	.	MAF_USDA=16.393
NC_035091.1	38469796	.	C	T	.	.	MAF_INRAE=2.5
NC_035091.1	38469825	.	A	G	.	.	MAF_INRAE=10.833
NC_035091.1	38469830	.	A	G	.	.	MAF_USDA=1.639
NC_035091.1	38469833	.	A	G	.	.	MAF_INRAE=10.833
NC_035091.1	38469850	.	T	C	.	.	MAF_INRAE=9.167
NC_035091.1	38469872	.	G	C	.	.	MAF_INRAE=5.0
NC_035091.1	38469876	.	T	G	.	.	MAF_INRAE=10.0
NC_035091.1	38469878	.	G	A	.	.	MAF_INRAE=5.0
NC_035091.1	38469898	.	C	T	.	.	MAF_INRAE=2.5
NC_035091.1	38469970	.	A	T	.	.	MAF_INRAE=1.667
NC_035091.1	38470034	.	G	A	.	.	MAF_INRAE=13.924;MAF_USDA=5.294
NC_035091.1	38470069	.	C	T	.	.	MAF_USDA=5.738
NC_035091.1	38470303	.	A	G	.	.	MAF_USDA=3.333
NC_035091.1	38470443	.	C	T	.	.	MAF_USDA=27.083
NC_035091.1	38470459	.	T	G	.	.	MAF_USDA=29.167
NC_035091.1	38470464	.	A	T	.	.	MAF_USDA=31.25
NC_035091.1	38470499	.	C	T	.	.	MAF_USDA=33.333
NC_035091.1	38470502	.	T	C	.	.	MAF_USDA=27.647
NC_035091.1	38470523	.	G	C	.	.	MAF_USDA=17.059
NC_035091.1	38470536	.	G	A	.	.	MAF_USDA=12.941
NC_035091.1	38470560	.	T	A	.	.	MAF_USDA=8.333
NC_035091.1	38470581	.	G	C	.	.	MAF_USDA=1.639
NC_035091.1	38470582	.	G	A	.	.	MAF_USDA=3.279
NC_035091.1	38470586	.	A	G	.	.	MAF_USDA=20.833
NC_035091.1	38470607	.	A	G	.	.	MAF_USDA=2.459
NC_035091.1	38470673	.	A	C	.	.	MAF_USDA=12.5
NC_035091.1	38471013	.	A	G	.	.	MAF_USDA=11.475
NC_035091.1	38471019	.	C	A	.	.	MAF_USDA=1.639
NC_035091.1	38471073	.	T	C	.	.	MAF_USDA=6.557
NC_035091.1	38471085	.	G	A	.	.	MAF_USDA=15.574
NC_035091.1	38471086	.	G	A	.	.	MAF_USDA=16.393
NC_035091.1	38471096	.	G	A	.	.	MAF_INRAE=2.5
NC_035091.1	38471174	.	G	T	.	.	MAF_USDA=1.639
NC_035091.1	38471212	.	C	A	.	.	MAF_INRAE=13.291;MAF_USDA=5.882
NC_035091.1	38471233	.	A	T	.	.	MAF_USDA=4.098
NC_035091.1	38471254	.	A	T	.	.	MAF_USDA=4.098
NC_035091.1	38471265	.	T	G	.	.	MAF_USDA=3.279
NC_035091.1	38471267	.	T	A	.	.	MAF_USDA=12.295
NC_035091.1	38471270	.	A	T	.	.	MAF_USDA=3.279
NC_035091.1	38471277	.	A	T	.	.	MAF_USDA=3.279
NC_035091.1	38471278	.	A	C	.	.	MAF_USDA=3.279
NC_035091.1	38471281	.	C	A	.	.	MAF_USDA=3.279
NC_035091.1	38471285	.	T	A	.	.	MAF_USDA=3.279
NC_035091.1	38471288	.	G	A	.	.	MAF_USDA=3.279
NC_035091.1	38471355	.	C	T	.	.	MAF_INRAE=5.0
NC_035091.1	38471369	.	A	T	.	.	MAF_INRAE=18.333
NC_035091.1	38471397	.	G	A	.	.	MAF_USDA=3.279
NC_035091.1	38471423	.	C	T	.	.	MAF_USDA=3.279
NC_035091.1	38471444	.	G	A	.	.	MAF_USDA=9.836
NC_035091.1	38471462	.	T	C	.	.	MAF_USDA=12.5
NC_035091.1	38471494	.	A	C	.	.	MAF_USDA=14.583
NC_035091.1	38471544	.	T	C	.	.	MAF_INRAE=22.152;MAF_USDA=8.824
NC_035091.1	38471625	.	A	T	.	.	MAF_INRAE=46.203;MAF_USDA=23.529
NC_035091.1	38471782	.	G	T	.	.	MAF_INRAE=21.519;MAF_USDA=10.588
NC_035091.1	38471821	.	T	A	.	.	MAF_INRAE=4.43;MAF_USDA=9.016
NC_035091.1	38471854	.	T	C	.	.	MAF_INRAE=22.152;MAF_USDA=11.765
NC_035091.1	38471911	.	T	G	.	.	MAF_INRAE=21.519;MAF_USDA=10.588
NC_035091.1	38471980	.	T	G	.	.	MAF_USDA=6.471
NC_035091.1	38471986	.	G	A	.	.	MAF_USDA=1.639
NC_035091.1	38472011	.	G	A	.	.	MAF_USDA=2.459
NC_035091.1	38472012	.	C	T	.	.	MAF_USDA=1.639
NC_035091.1	38472050	.	T	C	.	.	MAF_USDA=6.471
NC_035091.1	38472054	.	G	A	.	.	MAF_USDA=2.459
NC_035091.1	38472135	.	G	A	.	.	MAF_INRAE=45.57;MAF_USDA=25.294
NC_035091.1	38472136	.	A	C	.	.	MAF_INRAE=45.0;MAF_USDA=25.294
NC_035091.1	38472201	.	A	C	.	.	MAF_INRAE=20.886;MAF_USDA=4.918
NC_035091.1	38472202	.	G	T	.	.	MAF_INRAE=15.833;MAF_USDA=4.918
NC_035091.1	38472218	.	G	A	.	.	MAF_INRAE=14.557;MAF_USDA=10.0
NC_035091.1	38472453	.	C	A	.	.	MAF_INRAE=5.833;MAF_USDA=11.765
NC_035091.1	38472658	.	C	A	.	.	MAF_USDA=3.279
NC_035091.1	38472746	.	A	C	.	.	MAF_INRAE=2.532;MAF_USDA=2.459
NC_035091.1	38472747	.	G	T	.	.	MAF_USDA=5.738
NC_035091.1	38472842	.	G	C	.	.	MAF_INRAE=39.241;MAF_USDA=20.833
NC_035091.1	38472850	.	T	A	.	.	MAF_INRAE=18.354;MAF_USDA=14.118
NC_035091.1	38472858	.	T	C	.	.	MAF_INRAE=39.241;MAF_USDA=20.833
NC_035091.1	38472938	.	C	T	.	.	MAF_USDA=4.098
NC_035091.1	38472955	.	C	T	.	.	MAF_INRAE=5.833;MAF_USDA=47.059
NC_035091.1	38473104	.	A	G	.	.	MAF_INRAE=14.557;MAF_USDA=6.471
NC_035091.1	38473191	.	G	A	.	.	MAF_USDA=16.393
NC_035091.1	38473237	.	G	A	.	.	MAF_INRAE=21.519;MAF_USDA=24.706
NC_035091.1	38473239	.	G	T	.	.	MAF_INRAE=3.333;MAF_USDA=29.412
NC_035091.1	38473241	.	C	T	.	.	MAF_INRAE=9.167;MAF_USDA=32.353
NC_035091.1	38473249	.	C	T	.	.	MAF_INRAE=5.833;MAF_USDA=18.75
NC_035091.1	38473265	.	A	T	.	.	MAF_USDA=3.529
NC_035091.1	38473268	.	A	C	.	.	MAF_USDA=10.417
NC_035091.1	38473279	.	T	G	.	.	MAF_USDA=2.459
NC_035091.1	38473335	.	C	A	.	.	MAF_INRAE=31.646;MAF_USDA=28.235
NC_035091.1	38473472	.	T	C	.	.	MAF_INRAE=5.696;MAF_USDA=20.833
NC_035091.1	38473528	.	T	G	.	.	MAF_INRAE=31.579;MAF_USDA=16.471
NC_035091.1	38473613	.	G	T	.	.	MAF_INRAE=19.62;MAF_USDA=13.529
NC_035091.1	38473758	.	G	A	.	.	MAF_INRAE=14.557;MAF_USDA=5.882
NC_035091.1	38473762	.	C	A	.	.	MAF_INRAE=5.696;MAF_USDA=12.5
NC_035091.1	38473805	.	A	C	.	.	MAF_INRAE=5.696;MAF_USDA=12.5
NC_035091.1	38473879	.	C	T	.	.	MAF_INRAE=38.608
NC_035091.1	38474073	.	T	A	.	.	MAF_USDA=7.377
NC_035091.1	38474192	.	C	A	.	.	MAF_INRAE=39.241;MAF_USDA=20.588
NC_035091.1	38474246	.	T	C	.	.	MAF_INRAE=18.987;MAF_USDA=35.119
NC_035091.1	38474372	.	C	A	.	.	MAF_INRAE=3.165;MAF_USDA=21.176
NC_035091.1	38474459	.	T	G	.	.	MAF_INRAE=39.241;MAF_USDA=45.882
NC_035091.1	38474588	.	A	G	.	.	MAF_INRAE=24.684;MAF_USDA=22.941
NC_035091.1	38474632	.	T	G	.	.	MAF_INRAE=38.608;MAF_USDA=21.765
NC_035091.1	38474716	.	G	C	.	.	MAF_USDA=4.118
NC_035091.1	38474728	.	C	T	.	.	MAF_INRAE=13.924
NC_035091.1	38474767	.	T	A	.	.	MAF_USDA=7.5
NC_035091.1	38474792	.	C	T	.	.	MAF_INRAE=46.203
NC_035091.1	38474793	.	A	G	.	.	MAF_INRAE=17.5
NC_035091.1	38474937	.	C	T	.	.	MAF_USDA=2.459
NC_035091.1	38474951	.	G	T	.	.	MAF_USDA=11.475
NC_035091.1	38474959	.	T	C	.	.	MAF_USDA=9.016
NC_035091.1	38474984	.	G	A	.	.	MAF_USDA=2.459
NC_035091.1	38475094	.	T	G	.	.	MAF_USDA=9.016
NC_035091.1	38475095	.	C	G	.	.	MAF_USDA=9.016
NC_035091.1	38475137	.	T	C	.	.	MAF_INRAE=14.557;MAF_USDA=9.412
NC_035091.1	38475169	.	A	T	.	.	MAF_USDA=4.098
NC_035091.1	38475301	.	G	A	.	.	MAF_INRAE=15.19;MAF_USDA=9.412
NC_035091.1	38475390	.	G	C	.	.	MAF_INRAE=15.19;MAF_USDA=24.59
NC_035091.1	38475446	.	C	G	.	.	MAF_INRAE=15.19;MAF_USDA=24.59
NC_035091.1	38475558	.	T	G	.	.	MAF_USDA=13.934
NC_035091.1	38475569	.	G	A	.	.	MAF_USDA=2.353
NC_035091.1	38475589	.	T	A	.	.	MAF_INRAE=1.667
NC_035091.1	38475763	.	T	G	.	.	MAF_USDA=1.639
NC_035091.1	38475866	.	T	A	.	.	MAF_USDA=16.393
NC_035091.1	38475967	.	C	T	.	.	MAF_INRAE=13.924
NC_035091.1	38476040	.	A	T	.	.	MAF_INRAE=15.19;MAF_USDA=10.0
NC_035091.1	38476067	.	T	C	.	.	MAF_USDA=6.557
NC_035091.1	38476082	.	A	C	.	.	MAF_USDA=2.459
NC_035091.1	38476128	.	G	A	.	.	MAF_INRAE=36.709;MAF_USDA=42.353
NC_035091.1	38476132	.	G	T	.	.	MAF_USDA=8.824
NC_035091.1	38476145	.	G	T	.	.	MAF_INRAE=13.924;MAF_USDA=9.412
NC_035091.1	38476210	.	G	A	.	.	MAF_USDA=8.824
NC_035091.1	38476565	.	G	T	.	.	MAF_INRAE=20.253;MAF_USDA=20.588
NC_035091.1	38476776	.	C	T	.	.	MAF_INRAE=37.975;MAF_USDA=25.882
NC_035091.1	38476876	.	C	T	.	.	MAF_INRAE=13.924;MAF_USDA=8.197
NC_035091.1	38476880	.	C	A	.	.	MAF_INRAE=1.667;MAF_USDA=10.656
NC_035091.1	38476981	.	A	C	.	.	MAF_USDA=1.639
NC_035091.1	38477038	.	G	A	.	.	MAF_INRAE=5.263;MAF_USDA=5.738
NC_035091.1	38477215	.	A	G	.	.	MAF_INRAE=14.557;MAF_USDA=8.197
NC_035091.1	38477235	.	T	C	.	.	MAF_INRAE=14.167
NC_035091.1	38477261	.	G	A	.	.	MAF_INRAE=15.19;MAF_USDA=9.412
NC_035091.1	38477304	.	C	A	.	.	MAF_INRAE=35.443;MAF_USDA=32.353
NC_035091.1	38477323	.	T	G	.	.	MAF_INRAE=5.263
NC_035091.1	38477870	.	T	G	.	.	MAF_USDA=16.393
NC_035091.1	38477875	.	G	A	.	.	MAF_USDA=23.529
NC_035091.1	38477882	.	C	G	.	.	MAF_USDA=24.59
NC_035091.1	38477899	.	C	G	.	.	MAF_USDA=14.754
NC_035091.1	38477918	.	G	T	.	.	MAF_USDA=4.167
NC_035091.1	38477985	.	C	T	.	.	MAF_USDA=43.75
NC_035091.1	38478074	.	T	G	.	.	MAF_INRAE=2.632
NC_035091.1	38478158	.	A	T	.	.	MAF_USDA=1.639
NC_035091.1	38478163	.	A	G	.	.	MAF_USDA=1.639
NC_035091.1	38478171	.	C	G	.	.	MAF_INRAE=1.667;MAF_USDA=9.016
NC_035091.1	38478181	.	A	G	.	.	MAF_USDA=12.295
NC_035091.1	38478206	.	T	C	.	.	MAF_USDA=12.5
NC_035091.1	38478222	.	C	G	.	.	MAF_USDA=10.417
NC_035091.1	38478224	.	T	G	.	.	MAF_USDA=22.353
NC_035091.1	38478228	.	C	A	.	.	MAF_USDA=7.377
NC_035091.1	38478239	.	G	C	.	.	MAF_USDA=20.588
NC_035091.1	38478240	.	C	T	.	.	MAF_USDA=17.647
NC_035091.1	38478296	.	G	A	.	.	MAF_INRAE=2.532;MAF_USDA=15.574
NC_035091.1	38478328	.	C	A	.	.	MAF_INRAE=46.835;MAF_USDA=16.471
NC_035091.1	38478335	.	G	A	.	.	MAF_USDA=4.167
NC_035091.1	38478375	.	C	T	.	.	MAF_INRAE=16.456;MAF_USDA=24.59
NC_035091.1	38478377	.	T	C	.	.	MAF_INRAE=2.532;MAF_USDA=16.393
NC_035091.1	38478440	.	A	C	.	.	MAF_INRAE=12.5
NC_035091.1	38478529	.	C	T	.	.	MAF_USDA=9.412
NC_035091.1	38478682	.	C	T	.	.	MAF_INRAE=5.263;MAF_USDA=16.393
NC_035091.1	38478687	.	C	T	.	.	MAF_INRAE=46.203;MAF_USDA=16.471
NC_035091.1	38478829	.	C	A	.	.	MAF_USDA=12.5
NC_035091.1	38478920	.	G	C	.	.	MAF_INRAE=13.924;MAF_USDA=4.918
NC_035091.1	38478945	.	T	A	.	.	MAF_INRAE=13.924;MAF_USDA=5.738
NC_035091.1	38478950	.	T	G	.	.	MAF_INRAE=13.924;MAF_USDA=6.557
NC_035091.1	38478952	.	T	G	.	.	MAF_INRAE=11.667;MAF_USDA=5.738
NC_035091.1	38478953	.	C	T	.	.	MAF_INRAE=11.667;MAF_USDA=4.918
NC_035091.1	38478979	.	T	C	.	.	MAF_INRAE=13.924;MAF_USDA=4.918
NC_035091.1	38478980	.	G	A	.	.	MAF_INRAE=11.667;MAF_USDA=6.557
NC_035091.1	38479046	.	G	T	.	.	MAF_USDA=4.098
NC_035091.1	38479089	.	G	A	.	.	MAF_INRAE=13.924
NC_035091.1	38479173	.	G	A	.	.	MAF_INRAE=46.835;MAF_USDA=15.882
NC_035091.1	38479199	.	G	T	.	.	MAF_USDA=10.0
NC_035091.1	38479232	.	A	G	.	.	MAF_INRAE=14.557;MAF_USDA=8.197
NC_035091.1	38479280	.	A	G	.	.	MAF_INRAE=17.722;MAF_USDA=48.235
NC_035091.1	38479313	.	G	T	.	.	MAF_INRAE=16.456;MAF_USDA=32.941
NC_035091.1	38479342	.	T	A	.	.	MAF_INRAE=13.924;MAF_USDA=5.738
NC_035091.1	38479360	.	C	T	.	.	MAF_INRAE=12.025;MAF_USDA=6.557
NC_035091.1	38479386	.	C	T	.	.	MAF_USDA=8.824
NC_035091.1	38479407	.	T	A	.	.	MAF_INRAE=46.203;MAF_USDA=17.059
NC_035091.1	38479443	.	C	A	.	.	MAF_USDA=2.459
NC_035091.1	38479456	.	A	C	.	.	MAF_INRAE=35.833;MAF_USDA=25.294
NC_035091.1	38479525	.	G	A	.	.	MAF_USDA=7.377
NC_035091.1	38479659	.	A	C	.	.	MAF_USDA=24.699
NC_035091.1	38479712	.	T	G	.	.	MAF_USDA=6.667
NC_035091.1	38479722	.	A	G	.	.	MAF_USDA=22.892
NC_035091.1	38479774	.	A	C	.	.	MAF_USDA=17.391
NC_035091.1	38479865	.	A	G	.	.	MAF_USDA=16.265
NC_035091.1	38479914	.	G	T	.	.	MAF_USDA=2.5
NC_035091.1	38479966	.	A	C	.	.	MAF_USDA=4.167
NC_035091.1	38480063	.	T	C	.	.	MAF_USDA=23.494
NC_035091.1	38480086	.	G	C	.	.	MAF_USDA=23.494
NC_035091.1	38480123	.	T	A	.	.	MAF_USDA=4.217
NC_035091.1	38480205	.	C	T	.	.	MAF_USDA=17.262
NC_035091.1	38480261	.	G	T	.	.	MAF_USDA=7.143
NC_035091.1	38480352	.	C	G	.	.	MAF_USDA=6.667
NC_035091.1	38480364	.	A	C	.	.	MAF_USDA=3.614
NC_035091.1	38480848	.	G	T	.	.	MAF_USDA=1.639
NC_035091.1	38480849	.	C	T	.	.	MAF_USDA=1.639
NC_035091.1	38480949	.	T	C	.	.	MAF_USDA=20.588
NC_035091.1	38480994	.	A	C	.	.	MAF_INRAE=46.835;MAF_USDA=15.882
NC_035091.1	38480996	.	A	C	.	.	MAF_INRAE=20.253
NC_035091.1	38481018	.	C	T	.	.	MAF_INRAE=49.367;MAF_USDA=24.118
NC_035091.1	38481021	.	G	T	.	.	MAF_INRAE=21.519;MAF_USDA=10.656
NC_035091.1	38481022	.	C	A	.	.	MAF_INRAE=11.667
NC_035091.1	38481023	.	A	C	.	.	MAF_INRAE=46.667;MAF_USDA=28.824
NC_035091.1	38481026	.	T	A	.	.	MAF_USDA=5.738
NC_035091.1	38481041	.	A	G	.	.	MAF_USDA=3.279
NC_035091.1	38481058	.	G	A	.	.	MAF_INRAE=13.924;MAF_USDA=4.098
NC_035091.1	38481083	.	C	A	.	.	MAF_USDA=8.824
NC_035091.1	38481093	.	A	T	.	.	MAF_INRAE=20.253;MAF_USDA=5.085
NC_035091.1	38481098	.	G	T	.	.	MAF_INRAE=11.392
NC_035091.1	38481101	.	G	A	.	.	MAF_INRAE=37.975;MAF_USDA=44.706
NC_035091.1	38481106	.	T	C	.	.	MAF_INRAE=39.241;MAF_USDA=48.824
NC_035091.1	38481109	.	C	A	.	.	MAF_USDA=5.738
NC_035091.1	38481115	.	T	C	.	.	MAF_INRAE=18.987;MAF_USDA=23.529
NC_035091.1	38481119	.	C	T	.	.	MAF_INRAE=11.667
NC_035091.1	38481249	.	C	A	.	.	MAF_INRAE=7.5
NC_035091.1	38481252	.	A	C	.	.	MAF_INRAE=7.5
NC_035091.1	38481286	.	A	C	.	.	MAF_INRAE=10.0
NC_035091.1	38481354	.	G	A	.	.	MAF_USDA=3.279
NC_035091.1	38481365	.	A	T	.	.	MAF_INRAE=25.0
NC_035091.1	38481368	.	C	G	.	.	MAF_INRAE=25.0
NC_035091.1	38481385	.	T	A	.	.	MAF_USDA=1.639
NC_035091.1	38481429	.	C	T	.	.	MAF_USDA=27.083
NC_035091.1	38481437	.	A	G	.	.	MAF_USDA=15.294
NC_035091.1	38481439	.	T	A	.	.	MAF_INRAE=8.861
NC_035091.1	38481471	.	T	G	.	.	MAF_USDA=1.639
NC_035091.1	38481506	.	C	A	.	.	MAF_INRAE=29.167
NC_035091.1	38481548	.	T	A	.	.	MAF_INRAE=31.667
NC_035091.1	38481560	.	G	A	.	.	MAF_INRAE=31.667
NC_035091.1	38481584	.	A	G	.	.	MAF_INRAE=30.833
NC_035091.1	38481641	.	A	C	.	.	MAF_INRAE=30.833
NC_035091.1	38481682	.	T	C	.	.	MAF_INRAE=8.333;MAF_USDA=1.639
NC_035091.1	38481694	.	A	C	.	.	MAF_INRAE=30.833
NC_035091.1	38481697	.	G	T	.	.	MAF_INRAE=30.833
NC_035091.1	38481706	.	C	T	.	.	MAF_USDA=1.639
NC_035091.1	38481707	.	A	G	.	.	MAF_USDA=4.918
NC_035091.1	38481728	.	A	T	.	.	MAF_INRAE=28.333
NC_035091.1	38481780	.	G	A	.	.	MAF_INRAE=20.833
NC_035091.1	38481786	.	G	A	.	.	MAF_INRAE=20.0
NC_035091.1	38481807	.	A	C	.	.	MAF_INRAE=16.667
NC_035091.1	38481828	.	G	A	.	.	MAF_INRAE=5.833
NC_035091.1	38481833	.	A	G	.	.	MAF_INRAE=5.833
NC_035091.1	38481837	.	C	A	.	.	MAF_INRAE=5.0
NC_035091.1	38481851	.	G	T	.	.	MAF_INRAE=2.532;MAF_USDA=4.098
NC_035091.1	38481936	.	T	A	.	.	MAF_USDA=7.059
NC_035091.1	38481938	.	G	A	.	.	MAF_USDA=24.706
NC_035091.1	38481964	.	A	C	.	.	MAF_USDA=5.738
NC_035091.1	38481976	.	C	T	.	.	MAF_USDA=1.639
NC_035091.1	38481984	.	C	A	.	.	MAF_USDA=14.583
NC_035091.1	38481985	.	A	G	.	.	MAF_INRAE=20.253;MAF_USDA=9.016
NC_035091.1	38482000	.	T	C	.	.	MAF_USDA=3.529
NC_035091.1	38482049	.	G	T	.	.	MAF_INRAE=2.532;MAF_USDA=18.75
NC_035091.1	38482057	.	A	T	.	.	MAF_USDA=4.098
NC_035091.1	38482072	.	A	G	.	.	MAF_USDA=27.059
NC_035091.1	38482076	.	A	G	.	.	MAF_USDA=7.377
NC_035091.1	38482078	.	C	G	.	.	MAF_USDA=24.118
NC_035091.1	38482091	.	G	A	.	.	MAF_USDA=28.235
NC_035091.1	38482096	.	A	G	.	.	MAF_USDA=27.647
NC_035091.1	38482129	.	T	A	.	.	MAF_USDA=26.829
NC_035091.1	38482165	.	T	C	.	.	MAF_USDA=3.448
NC_035091.1	38482204	.	T	C	.	.	MAF_USDA=8.621
NC_035091.1	38482219	.	G	T	.	.	MAF_USDA=4.098
NC_035091.1	38482233	.	G	T	.	.	MAF_USDA=12.295
NC_035091.1	38482254	.	A	G	.	.	MAF_USDA=1.639
NC_035091.1	38482273	.	G	A	.	.	MAF_USDA=7.647
NC_035091.1	38482278	.	A	G	.	.	MAF_USDA=7.647
NC_035091.1	38482291	.	A	G	.	.	MAF_USDA=11.765
NC_035091.1	38482299	.	G	C	.	.	MAF_USDA=2.459
NC_035091.1	38482304	.	A	G	.	.	MAF_USDA=9.412
NC_035091.1	38482826	.	G	A	.	.	MAF_USDA=23.494
NC_035091.1	38482840	.	G	T	.	.	MAF_INRAE=2.532;MAF_USDA=35.542
NC_035091.1	38482845	.	G	A	.	.	MAF_USDA=1.667
NC_035091.1	38482958	.	C	T	.	.	MAF_USDA=23.214
NC_035091.1	38483001	.	G	C	.	.	MAF_INRAE=2.532;MAF_USDA=33.333
NC_035091.1	38483008	.	G	C	.	.	MAF_USDA=3.614
NC_035091.1	38483016	.	T	C	.	.	MAF_INRAE=45.57;MAF_USDA=18.675
NC_035091.1	38483062	.	A	T	.	.	MAF_INRAE=2.532;MAF_USDA=33.735
NC_035091.1	38483145	.	C	A	.	.	MAF_INRAE=14.557;MAF_USDA=17.391
NC_035091.1	38483285	.	C	T	.	.	MAF_INRAE=2.532;MAF_USDA=34.337
NC_035091.1	38483358	.	G	A	.	.	MAF_INRAE=5.0;MAF_USDA=7.5
NC_035091.1	38483366	.	G	T	.	.	MAF_INRAE=35.443;MAF_USDA=20.833
NC_035091.1	38483497	.	C	T	.	.	MAF_USDA=3.333
NC_035091.1	38483511	.	T	A	.	.	MAF_INRAE=5.263;MAF_USDA=2.586
NC_035091.1	38483512	.	G	T	.	.	MAF_INRAE=26.667;MAF_USDA=19.753
NC_035091.1	38483572	.	G	A	.	.	MAF_USDA=23.457
NC_035091.1	38483592	.	G	A	.	.	MAF_INRAE=14.557;MAF_USDA=6.79
NC_035091.1	38483694	.	G	A	.	.	MAF_INRAE=35.443;MAF_USDA=7.759
NC_035091.1	38483716	.	A	G	.	.	MAF_USDA=34.568
NC_035091.1	38483720	.	C	A	.	.	MAF_INRAE=45.0
NC_035091.1	38483749	.	T	G	.	.	MAF_USDA=8.696
NC_035091.1	38483810	.	T	G	.	.	MAF_INRAE=44.937;MAF_USDA=14.815
NC_035091.1	38483817	.	C	A	.	.	MAF_INRAE=37.975;MAF_USDA=39.506
NC_035091.1	38483904	.	C	A	.	.	MAF_INRAE=28.333
NC_035091.1	38483975	.	G	A	.	.	MAF_INRAE=46.203
NC_035091.1	38483980	.	G	A	.	.	MAF_INRAE=5.263
NC_035091.1	38484109	.	T	A	.	.	MAF_INRAE=2.5
NC_035091.1	38484110	.	G	T	.	.	MAF_INRAE=2.5
NC_035091.1	38484402	.	G	T	.	.	MAF_INRAE=29.167
NC_035091.1	38484433	.	C	T	.	.	MAF_INRAE=47.5
NC_035091.1	38484525	.	G	A	.	.	MAF_INRAE=5.263
NC_035091.1	38484545	.	G	A	.	.	MAF_INRAE=47.5
NC_035091.1	38484563	.	C	T	.	.	MAF_INRAE=2.532
NC_035091.1	38484649	.	G	A	.	.	MAF_INRAE=14.557
NC_035091.1	38484662	.	G	A	.	.	MAF_INRAE=22.152
NC_035091.1	38484674	.	T	A	.	.	MAF_INRAE=5.263
NC_035091.1	38484683	.	C	T	.	.	MAF_INRAE=2.532
NC_035091.1	38484706	.	A	T	.	.	MAF_INRAE=2.532
NC_035091.1	38485079	.	C	T	.	.	MAF_USDA=36.957
NC_035091.1	38485164	.	T	C	.	.	MAF_INRAE=5.263
NC_035091.1	38485165	.	G	A	.	.	MAF_INRAE=45.833;MAF_USDA=34.783
NC_035091.1	38485264	.	G	A	.	.	MAF_INRAE=44.937;MAF_USDA=32.609
NC_035091.1	38485282	.	G	A	.	.	MAF_USDA=23.913
NC_035091.1	38485340	.	A	G	.	.	MAF_INRAE=17.5;MAF_USDA=17.391
NC_035091.1	38485444	.	C	T	.	.	MAF_INRAE=28.333
NC_035091.1	38485544	.	C	T	.	.	MAF_INRAE=16.667
NC_035091.1	38485608	.	C	T	.	.	MAF_INRAE=14.557
NC_035091.1	38485619	.	A	G	.	.	MAF_INRAE=44.937
NC_035091.1	38485674	.	T	G	.	.	MAF_INRAE=5.263
NC_035091.1	38486191	.	G	A	.	.	MAF_INRAE=1.667
NC_035091.1	38486205	.	G	C	.	.	MAF_INRAE=15.0
NC_035091.1	38487895	.	G	A	.	.	MAF_INRAE=48.333
NC_035091.1	38488027	.	A	C	.	.	MAF_INRAE=14.557
NC_035091.1	38488035	.	A	T	.	.	MAF_INRAE=5.263
NC_035091.1	38488087	.	A	C	.	.	MAF_USDA=8.333
NC_035091.1	38488088	.	A	G	.	.	MAF_USDA=2.586
NC_035091.1	38488100	.	C	T	.	.	MAF_INRAE=2.532;MAF_USDA=9.146
NC_035091.1	38488128	.	A	G	.	.	MAF_INRAE=2.532;MAF_USDA=16.102
NC_035091.1	38488148	.	A	G	.	.	MAF_INRAE=2.532;MAF_USDA=16.102
NC_035091.1	38488165	.	A	G	.	.	MAF_INRAE=2.532;MAF_USDA=16.102
NC_035091.1	38488182	.	C	G	.	.	MAF_INRAE=2.532;MAF_USDA=16.102
NC_035091.1	38488208	.	T	A	.	.	MAF_INRAE=2.532;MAF_USDA=4.918
NC_035091.1	38488255	.	A	G	.	.	MAF_INRAE=2.532;MAF_USDA=20.492
NC_035091.1	38488291	.	C	T	.	.	MAF_INRAE=14.557;MAF_USDA=8.824
NC_035091.1	38488337	.	A	G	.	.	MAF_INRAE=2.532;MAF_USDA=15.574
NC_035091.1	38488345	.	A	T	.	.	MAF_USDA=4.918
NC_035091.1	38488367	.	C	T	.	.	MAF_USDA=2.459
NC_035091.1	38488410	.	G	T	.	.	MAF_USDA=1.639
NC_035091.1	38488480	.	A	C	.	.	MAF_INRAE=2.532;MAF_USDA=14.754
NC_035091.1	38488519	.	G	T	.	.	MAF_USDA=1.639
NC_035091.1	38488726	.	T	C	.	.	MAF_INRAE=2.532;MAF_USDA=15.574
NC_035091.1	38488813	.	G	T	.	.	MAF_INRAE=48.734;MAF_USDA=47.647
NC_035091.1	38488852	.	C	G	.	.	MAF_INRAE=2.532;MAF_USDA=16.667
NC_035091.1	38488890	.	C	A	.	.	MAF_INRAE=13.924
NC_035091.1	38489107	.	G	T	.	.	MAF_INRAE=2.532;MAF_USDA=15.574
NC_035091.1	38489245	.	G	A	.	.	MAF_USDA=7.059
NC_035091.1	38489273	.	G	A	.	.	MAF_INRAE=2.532;MAF_USDA=15.574
NC_035091.1	38489279	.	G	A	.	.	MAF_INRAE=2.532;MAF_USDA=15.574
NC_035091.1	38489381	.	T	C	.	.	MAF_USDA=2.459
NC_035091.1	38489498	.	G	A	.	.	MAF_INRAE=35.443
NC_035091.1	38489517	.	G	T	.	.	MAF_USDA=20.833
NC_035091.1	38489529	.	G	A	.	.	MAF_INRAE=5.263;MAF_USDA=8.824
NC_035091.1	38489533	.	G	A	.	.	MAF_USDA=2.459
NC_035091.1	38489587	.	C	T	.	.	MAF_INRAE=3.333
NC_035091.1	38489594	.	G	A	.	.	MAF_INRAE=2.532;MAF_USDA=16.393
NC_035091.1	38489620	.	C	T	.	.	MAF_INRAE=1.667;MAF_USDA=14.754
NC_035091.1	38489666	.	G	A	.	.	MAF_INRAE=2.532;MAF_USDA=16.393
NC_035091.1	38489676	.	T	C	.	.	MAF_INRAE=2.532;MAF_USDA=15.574
NC_035091.1	38489711	.	A	G	.	.	MAF_INRAE=2.532;MAF_USDA=15.574
NC_035091.1	38489714	.	C	T	.	.	MAF_USDA=7.059
NC_035091.1	38489750	.	T	A	.	.	MAF_USDA=2.459
NC_035091.1	38489823	.	T	C	.	.	MAF_INRAE=2.532;MAF_USDA=15.833
NC_035091.1	38489889	.	G	A	.	.	MAF_USDA=1.667
NC_035091.1	38489901	.	T	C	.	.	MAF_USDA=2.5
NC_035091.1	38489986	.	C	T	.	.	MAF_INRAE=5.263;MAF_USDA=11.176
NC_035091.1	38489987	.	G	A	.	.	MAF_USDA=17.059
NC_035091.1	38490003	.	G	T	.	.	MAF_INRAE=5.263;MAF_USDA=10.0
NC_035091.1	38490036	.	C	T	.	.	MAF_INRAE=2.532;MAF_USDA=5.738
NC_035091.1	38490037	.	A	G	.	.	MAF_USDA=7.059
NC_035091.1	38490052	.	T	G	.	.	MAF_INRAE=2.532;MAF_USDA=15.574
NC_035091.1	38490054	.	A	G	.	.	MAF_INRAE=30.0;MAF_USDA=35.882
NC_035091.1	38490085	.	C	T	.	.	MAF_INRAE=2.532;MAF_USDA=12.048
NC_035091.1	38490141	.	G	A	.	.	MAF_INRAE=49.167;MAF_USDA=27.083
NC_035091.1	38490362	.	G	A	.	.	MAF_INRAE=13.924
NC_035091.1	38490394	.	T	C	.	.	MAF_USDA=2.459
NC_035091.1	38490399	.	A	G	.	.	MAF_INRAE=13.291
NC_035091.1	38490408	.	C	A	.	.	MAF_USDA=3.279
NC_035091.1	38490430	.	A	G	.	.	MAF_INRAE=2.632
NC_035091.1	38490448	.	T	G	.	.	MAF_INRAE=15.0
NC_035091.1	38490516	.	A	T	.	.	MAF_USDA=12.5
NC_035091.1	38491238	.	A	T	.	.	MAF_INRAE=5.0
NC_035091.1	38491430	.	A	T	.	.	MAF_INRAE=1.667
NC_035091.1	38491468	.	T	G	.	.	MAF_USDA=2.459
NC_035091.1	38491547	.	C	T	.	.	MAF_INRAE=16.667;MAF_USDA=14.583
NC_035091.1	38491699	.	T	G	.	.	MAF_USDA=2.5
NC_035091.1	38491787	.	T	C	.	.	MAF_INRAE=14.557;MAF_USDA=2.459
NC_035091.1	38491828	.	A	G	.	.	MAF_INRAE=1.667;MAF_USDA=14.754
NC_035091.1	38491843	.	C	A	.	.	MAF_INRAE=19.167
NC_035091.1	38491916	.	C	A	.	.	MAF_INRAE=14.557;MAF_USDA=5.882
NC_035091.1	38491928	.	A	C	.	.	MAF_INRAE=44.937;MAF_USDA=18.824
NC_035091.1	38491953	.	G	T	.	.	MAF_INRAE=2.532;MAF_USDA=15.574
NC_035091.1	38491990	.	C	A	.	.	MAF_INRAE=36.709;MAF_USDA=44.706
NC_035091.1	38491992	.	A	G	.	.	MAF_USDA=3.279
NC_035091.1	38492022	.	G	T	.	.	MAF_INRAE=2.532;MAF_USDA=15.574
NC_035091.1	38492131	.	C	T	.	.	MAF_INRAE=14.557;MAF_USDA=5.882
NC_035091.1	38492160	.	C	G	.	.	MAF_INRAE=34.177;MAF_USDA=35.294
NC_035091.1	38492304	.	T	C	.	.	MAF_INRAE=2.532;MAF_USDA=14.754
NC_035091.1	38492310	.	T	C	.	.	MAF_USDA=2.459
NC_035091.1	38492339	.	A	C	.	.	MAF_USDA=3.279
NC_035091.1	38492372	.	T	C	.	.	MAF_USDA=3.279
NC_035091.1	38492373	.	T	C	.	.	MAF_USDA=3.279
NC_035091.1	38492383	.	C	A	.	.	MAF_USDA=3.279
NC_035091.1	38492397	.	A	G	.	.	MAF_USDA=3.279
NC_035091.1	38492399	.	G	C	.	.	MAF_USDA=3.279
NC_035091.1	38492402	.	A	G	.	.	MAF_USDA=3.279
NC_035091.1	38492417	.	A	T	.	.	MAF_USDA=3.279
NC_035091.1	38492418	.	G	A	.	.	MAF_USDA=3.279
NC_035091.1	38492424	.	A	G	.	.	MAF_USDA=3.279
NC_035091.1	38492471	.	T	G	.	.	MAF_USDA=4.098
NC_035091.1	38492489	.	T	C	.	.	MAF_USDA=4.098
NC_035091.1	38492496	.	T	C	.	.	MAF_USDA=4.918
NC_035091.1	38492536	.	C	A	.	.	MAF_USDA=1.639
NC_035091.1	38492539	.	A	G	.	.	MAF_USDA=1.639
NC_035091.1	38492540	.	A	C	.	.	MAF_INRAE=3.333
NC_035091.1	38492543	.	C	A	.	.	MAF_INRAE=20.253;MAF_USDA=14.583
NC_035091.1	38492544	.	G	T	.	.	MAF_INRAE=3.333
NC_035091.1	38492551	.	A	C	.	.	MAF_INRAE=3.333
NC_035091.1	38492557	.	G	T	.	.	MAF_INRAE=4.167
NC_035091.1	38492700	.	C	A	.	.	MAF_INRAE=1.667
NC_035091.1	38492854	.	AGGCTA	AGGCTG	.	.	MAF_USDA=8.333
NC_035091.1	38492864	.	G	T	.	.	MAF_USDA=3.333
NC_035091.1	38492867	.	G	A	.	.	MAF_INRAE=5.063;MAF_USDA=21.765
NC_035091.1	38492876	.	A	T	.	.	MAF_USDA=8.333
NC_035091.1	38493017	.	A	G	.	.	MAF_INRAE=36.709;MAF_USDA=40.984
NC_035091.1	38493053	.	C	A	.	.	MAF_INRAE=36.709;MAF_USDA=45.294
NC_035091.1	38493086	.	G	A	.	.	MAF_USDA=4.098
NC_035091.1	38493089	.	C	T	.	.	MAF_INRAE=18.987;MAF_USDA=1.639
NC_035091.1	38493109	.	A	G	.	.	MAF_INRAE=36.709;MAF_USDA=44.706
NC_035091.1	38493141	.	T	G	.	.	MAF_INRAE=2.532;MAF_USDA=15.574
NC_035091.1	38493176	.	T	C	.	.	MAF_INRAE=20.253;MAF_USDA=30.588
NC_035091.1	38493192	.	A	G	.	.	MAF_INRAE=1.899
NC_035091.1	38493208	.	T	G	.	.	MAF_USDA=3.279
NC_035091.1	38493225	.	G	T	.	.	MAF_INRAE=37.342;MAF_USDA=45.882
NC_035091.1	38493241	.	T	C	.	.	MAF_INRAE=18.987;MAF_USDA=39.412
NC_035091.1	38493249	.	G	T	.	.	MAF_INRAE=2.532;MAF_USDA=15.574
NC_035091.1	38493276	.	G	A	.	.	MAF_INRAE=37.342;MAF_USDA=44.706
NC_035091.1	38493326	.	G	A	.	.	MAF_USDA=4.918
NC_035091.1	38493332	.	A	G	.	.	MAF_INRAE=5.263;MAF_USDA=8.235
NC_035091.1	38493339	.	A	G	.	.	MAF_INRAE=38.608;MAF_USDA=44.706
NC_035091.1	38493386	.	C	G	.	.	MAF_USDA=7.059
NC_035091.1	38493493	.	A	T	.	.	MAF_INRAE=20.253
NC_035091.1	38493512	.	A	G	.	.	MAF_INRAE=40.506;MAF_USDA=46.471
NC_035091.1	38493602	.	C	T	.	.	MAF_INRAE=13.924;MAF_USDA=5.882
NC_035091.1	38493604	.	T	C	.	.	MAF_USDA=3.279
NC_035091.1	38493674	.	A	T	.	.	MAF_USDA=4.918
NC_035091.1	38493812	.	A	G	.	.	MAF_USDA=4.098
NC_035091.1	38493844	.	A	T	.	.	MAF_INRAE=5.263
NC_035091.1	38493923	.	C	T	.	.	MAF_INRAE=5.263;MAF_USDA=8.235
NC_035091.1	38493925	.	G	A	.	.	MAF_INRAE=1.667;MAF_USDA=21.765
NC_035091.1	38493926	.	C	T	.	.	MAF_INRAE=5.696
NC_035091.1	38493981	.	T	C	.	.	MAF_INRAE=34.177;MAF_USDA=33.529
NC_035091.1	38494007	.	A	G	.	.	MAF_INRAE=5.263;MAF_USDA=8.824
NC_035091.1	38494037	.	T	C	.	.	MAF_INRAE=36.709;MAF_USDA=44.706
NC_035091.1	38494059	.	C	T	.	.	MAF_INRAE=5.263;MAF_USDA=8.824
NC_035091.1	38494064	.	G	T	.	.	MAF_USDA=3.529
NC_035091.1	38494081	.	A	G	.	.	MAF_INRAE=37.342;MAF_USDA=44.706
NC_035091.1	38494083	.	C	T	.	.	MAF_USDA=4.118
NC_035091.1	38494112	.	C	T	.	.	MAF_USDA=4.098
NC_035091.1	38494125	.	G	T	.	.	MAF_USDA=7.059
NC_035091.1	38494146	.	G	T	.	.	MAF_USDA=12.5
NC_035091.1	38494191	.	C	A	.	.	MAF_INRAE=2.532;MAF_USDA=15.574
NC_035091.1	38494195	.	C	A	.	.	MAF_USDA=4.098
NC_035091.1	38494205	.	C	T	.	.	MAF_USDA=3.529
NC_035091.1	38494291	.	A	G	.	.	MAF_INRAE=5.263;MAF_USDA=8.824
NC_035091.1	38494318	.	T	C	.	.	MAF_INRAE=5.263
NC_035091.1	38494348	.	C	T	.	.	MAF_INRAE=42.105;MAF_USDA=44.118
NC_035091.1	38494359	.	G	T	.	.	MAF_INRAE=36.709;MAF_USDA=44.706
NC_035091.1	38494457	.	G	A	.	.	MAF_INRAE=2.532;MAF_USDA=4.918
NC_035091.1	38494524	.	A	C	.	.	MAF_INRAE=14.557;MAF_USDA=5.882
NC_035091.1	38494557	.	T	C	.	.	MAF_INRAE=5.696
NC_035091.1	38494568	.	C	A	.	.	MAF_USDA=1.639
NC_035091.1	38494594	.	G	A	.	.	MAF_INRAE=36.709;MAF_USDA=43.529
NC_035091.1	38494758	.	A	C	.	.	MAF_INRAE=40.506;MAF_USDA=31.765
NC_035091.1	38494768	.	A	G	.	.	MAF_INRAE=40.506;MAF_USDA=31.765
NC_035091.1	38494780	.	C	A	.	.	MAF_INRAE=37.975;MAF_USDA=45.294
NC_035091.1	38494875	.	G	C	.	.	MAF_INRAE=30.0
NC_035091.1	38494886	.	G	A	.	.	MAF_INRAE=14.557;MAF_USDA=5.882
NC_035091.1	38494914	.	T	A	.	.	MAF_INRAE=2.532;MAF_USDA=15.574
NC_035091.1	38494957	.	C	A	.	.	MAF_INRAE=34.177;MAF_USDA=32.353
NC_035091.1	38495010	.	A	G	.	.	MAF_INRAE=14.557;MAF_USDA=5.882
NC_035091.1	38495120	.	G	A	.	.	MAF_INRAE=3.333
NC_035091.1	38495143	.	G	A	.	.	MAF_INRAE=18.987;MAF_USDA=1.639
NC_035091.1	38495159	.	T	A	.	.	MAF_USDA=2.459
NC_035091.1	38495269	.	T	G	.	.	MAF_USDA=7.059
NC_035091.1	38495276	.	G	T	.	.	MAF_INRAE=36.709;MAF_USDA=43.529
NC_035091.1	38495382	.	G	A	.	.	MAF_INRAE=34.177;MAF_USDA=31.176
NC_035091.1	38495423	.	G	A	.	.	MAF_INRAE=2.532;MAF_USDA=2.459
NC_035091.1	38495472	.	C	T	.	.	MAF_INRAE=2.532;MAF_USDA=15.574
NC_035091.1	38495522	.	T	G	.	.	MAF_USDA=3.529
NC_035091.1	38495615	.	G	A	.	.	MAF_INRAE=36.709;MAF_USDA=42.941
NC_035091.1	38495808	.	A	G	.	.	MAF_INRAE=34.177;MAF_USDA=31.765
NC_035091.1	38495823	.	C	T	.	.	MAF_INRAE=2.532;MAF_USDA=14.754
NC_035091.1	38495856	.	A	T	.	.	MAF_INRAE=36.709;MAF_USDA=42.941
NC_035091.1	38495863	.	T	C	.	.	MAF_INRAE=3.797;MAF_USDA=17.647
NC_035091.1	38495946	.	C	A	.	.	MAF_INRAE=5.0;MAF_USDA=6.557
NC_035091.1	38495966	.	G	A	.	.	MAF_INRAE=13.924;MAF_USDA=1.639
NC_035091.1	38496049	.	T	C	.	.	MAF_INRAE=47.368
NC_035091.1	38496075	.	T	C	.	.	MAF_INRAE=14.557;MAF_USDA=5.294
NC_035091.1	38496108	.	A	G	.	.	MAF_INRAE=2.532;MAF_USDA=3.279
NC_035091.1	38496130	.	C	A	.	.	MAF_INRAE=39.873;MAF_USDA=32.941
NC_035091.1	38496131	.	T	A	.	.	MAF_INRAE=30.833;MAF_USDA=32.353
NC_035091.1	38496132	.	C	G	.	.	MAF_INRAE=19.62
NC_035091.1	38496162	.	C	A	.	.	MAF_INRAE=34.177;MAF_USDA=31.765
NC_035091.1	38496186	.	G	A	.	.	MAF_USDA=2.459
NC_035091.1	38496215	.	C	T	.	.	MAF_USDA=4.098
NC_035091.1	38496308	.	G	A	.	.	MAF_INRAE=14.557;MAF_USDA=5.882
NC_035091.1	38496436	.	G	C	.	.	MAF_USDA=10.417
NC_035091.1	38496443	.	G	T	.	.	MAF_INRAE=2.632
NC_035091.1	38496521	.	A	G	.	.	MAF_INRAE=19.62
NC_035091.1	38496575	.	C	T	.	.	MAF_INRAE=34.81;MAF_USDA=35.882
NC_035091.1	38496595	.	C	A	.	.	MAF_INRAE=47.368;MAF_USDA=36.471
NC_035091.1	38496604	.	C	T	.	.	MAF_INRAE=6.329;MAF_USDA=34.706
NC_035091.1	38496649	.	A	T	.	.	MAF_USDA=2.459
NC_035091.1	38496687	.	A	C	.	.	MAF_INRAE=29.167
NC_035091.1	38496693	.	C	T	.	.	MAF_INRAE=2.532
NC_035091.1	38496714	.	C	T	.	.	MAF_USDA=1.639
NC_035091.1	38496901	.	C	A	.	.	MAF_USDA=14.583
NC_035091.1	38496902	.	C	T	.	.	MAF_USDA=16.667
NC_035091.1	38496906	.	C	G	.	.	MAF_INRAE=28.333;MAF_USDA=16.667
NC_035091.1	38496918	.	A	G	.	.	MAF_INRAE=34.177;MAF_USDA=32.941
NC_035091.1	38496933	.	C	T	.	.	MAF_INRAE=34.177;MAF_USDA=32.353
NC_035091.1	38497046	.	C	T	.	.	MAF_USDA=3.529
NC_035091.1	38497124	.	A	G	.	.	MAF_INRAE=2.532;MAF_USDA=14.754
NC_035091.1	38497214	.	A	C	.	.	MAF_INRAE=34.177;MAF_USDA=32.353
NC_035091.1	38497223	.	C	T	.	.	MAF_USDA=7.059
NC_035091.1	38497267	.	G	A	.	.	MAF_INRAE=34.177;MAF_USDA=32.353
NC_035091.1	38497317	.	A	G	.	.	MAF_INRAE=34.81;MAF_USDA=34.118
NC_035091.1	38497385	.	T	A	.	.	MAF_INRAE=35.443;MAF_USDA=39.583
NC_035091.1	38497402	.	A	G	.	.	MAF_INRAE=35.443;MAF_USDA=31.765
NC_035091.1	38497487	.	G	A	.	.	MAF_USDA=3.571
NC_035091.1	38497512	.	C	T	.	.	MAF_USDA=1.667
NC_035091.1	38497518	.	T	C	.	.	MAF_USDA=5.833
NC_035091.1	38497522	.	A	G	.	.	MAF_USDA=5.0
NC_035091.1	38497537	.	C	A	.	.	MAF_USDA=4.918
NC_035091.1	38497551	.	A	T	.	.	MAF_INRAE=34.81;MAF_USDA=14.583
NC_035091.1	38497571	.	T	C	.	.	MAF_USDA=4.918
NC_035091.1	38497575	.	C	A	.	.	MAF_USDA=5.738
NC_035091.1	38497583	.	G	A	.	.	MAF_USDA=4.918
NC_035091.1	38497593	.	C	T	.	.	MAF_USDA=4.098
NC_035091.1	38497603	.	T	A	.	.	MAF_INRAE=37.975;MAF_USDA=27.647
NC_035091.1	38497611	.	C	A	.	.	MAF_INRAE=37.975;MAF_USDA=14.583
NC_035091.1	38497612	.	A	G	.	.	MAF_USDA=7.377
NC_035091.1	38497675	.	A	G	.	.	MAF_USDA=15.574
NC_035091.1	38497740	.	C	T	.	.	MAF_INRAE=28.333;MAF_USDA=19.412
NC_035091.1	38497771	.	C	T	.	.	MAF_INRAE=2.532;MAF_USDA=6.471
NC_035091.1	38497826	.	G	T	.	.	MAF_USDA=13.115
NC_035091.1	38497836	.	C	A	.	.	MAF_USDA=12.295
NC_035091.1	38497837	.	C	A	.	.	MAF_USDA=3.529
NC_035091.1	38497838	.	C	T	.	.	MAF_USDA=12.295
NC_035091.1	38497888	.	G	A	.	.	MAF_USDA=6.471
NC_035091.1	38497942	.	G	A	.	.	MAF_INRAE=34.177;MAF_USDA=32.353
NC_035091.1	38497996	.	G	A	.	.	MAF_USDA=1.639
NC_035091.1	38498008	.	C	A	.	.	MAF_INRAE=34.81;MAF_USDA=34.118
NC_035091.1	38498009	.	T	C	.	.	MAF_INRAE=29.167;MAF_USDA=34.118
NC_035091.1	38498017	.	T	A	.	.	MAF_INRAE=34.81;MAF_USDA=33.529
NC_035091.1	38498095	.	A	C	.	.	MAF_INRAE=32.278;MAF_USDA=31.765
NC_035091.1	38498096	.	T	C	.	.	MAF_INRAE=25.833;MAF_USDA=31.176
NC_035091.1	38498149	.	A	G	.	.	MAF_USDA=1.639
NC_035091.1	38498170	.	T	A	.	.	MAF_INRAE=32.278;MAF_USDA=33.529
NC_035091.1	38498184	.	G	T	.	.	MAF_INRAE=46.203;MAF_USDA=31.765
NC_035091.1	38498214	.	A	T	.	.	MAF_USDA=3.529
NC_035091.1	38498297	.	C	G	.	.	MAF_USDA=7.059
NC_035091.1	38498370	.	T	A	.	.	MAF_INRAE=32.278;MAF_USDA=32.738
NC_035091.1	38498382	.	C	G	.	.	MAF_INRAE=4.43;MAF_USDA=4.706
NC_035091.1	38498387	.	A	G	.	.	MAF_INRAE=32.278;MAF_USDA=32.353
NC_035091.1	38498395	.	T	A	.	.	MAF_USDA=9.836
NC_035091.1	38498428	.	G	A	.	.	MAF_USDA=9.836
NC_035091.1	38498482	.	A	G	.	.	MAF_INRAE=47.368;MAF_USDA=32.353
NC_035091.1	38498496	.	T	G	.	.	MAF_INRAE=5.263;MAF_USDA=4.918
NC_035091.1	38498507	.	A	T	.	.	MAF_INRAE=31.579;MAF_USDA=38.235
NC_035091.1	38498508	.	A	T	.	.	MAF_USDA=6.471
NC_035091.1	38498509	.	A	C	.	.	MAF_USDA=3.279
NC_035091.1	38498518	.	T	A	.	.	MAF_USDA=1.639
NC_035091.1	38498533	.	T	C	.	.	MAF_USDA=31.765
NC_035091.1	38498558	.	G	A	.	.	MAF_USDA=4.918
NC_035091.1	38498560	.	A	T	.	.	MAF_USDA=10.656
NC_035091.1	38498581	.	G	A	.	.	MAF_USDA=6.557
NC_035091.1	38498607	.	T	C	.	.	MAF_USDA=7.377
NC_035091.1	38498608	.	T	C	.	.	MAF_USDA=8.197
NC_035091.1	38498610	.	A	G	.	.	MAF_USDA=12.353
NC_035091.1	38498615	.	C	A	.	.	MAF_USDA=12.5
NC_035091.1	38498659	.	T	G	.	.	MAF_INRAE=2.532;MAF_USDA=15.833
NC_035091.1	38498660	.	A	T	.	.	MAF_USDA=8.333
NC_035091.1	38498661	.	A	C	.	.	MAF_INRAE=2.532;MAF_USDA=5.294
NC_035091.1	38498681	.	T	C	.	.	MAF_INRAE=47.368;MAF_USDA=40.476
NC_035091.1	38498693	.	T	A	.	.	MAF_INRAE=47.368;MAF_USDA=35.294
NC_035091.1	38498713	.	C	A	.	.	MAF_USDA=2.459
NC_035091.1	38498735	.	C	A	.	.	MAF_INRAE=2.532;MAF_USDA=15.574
NC_035091.1	38498799	.	C	A	.	.	MAF_USDA=1.639
NC_035091.1	38498970	.	T	C	.	.	MAF_INRAE=14.557;MAF_USDA=5.882
NC_035091.1	38499038	.	T	A	.	.	MAF_INRAE=25.0;MAF_USDA=14.583
NC_035091.1	38499050	.	T	A	.	.	MAF_INRAE=25.316;MAF_USDA=27.083
NC_035091.1	38499051	.	T	A	.	.	MAF_INRAE=17.5;MAF_USDA=14.583
NC_035091.1	38499109	.	G	T	.	.	MAF_USDA=1.667
NC_035091.1	38499114	.	T	C	.	.	MAF_INRAE=32.278;MAF_USDA=31.548
NC_035091.1	38499246	.	G	C	.	.	MAF_USDA=1.639
NC_035091.1	38499393	.	A	T	.	.	MAF_INRAE=32.911;MAF_USDA=32.353
NC_035091.1	38499468	.	T	C	.	.	MAF_INRAE=44.304;MAF_USDA=16.471
NC_035091.1	38499480	.	A	C	.	.	MAF_USDA=3.279
NC_035091.1	38499557	.	A	G	.	.	MAF_INRAE=32.278;MAF_USDA=32.941
NC_035091.1	38499592	.	G	C	.	.	MAF_USDA=1.639
NC_035091.1	38499622	.	G	T	.	.	MAF_INRAE=39.241;MAF_USDA=36.471
NC_035091.1	38499639	.	C	A	.	.	MAF_INRAE=4.43;MAF_USDA=13.529
NC_035091.1	38499696	.	G	A	.	.	MAF_USDA=3.529
NC_035091.1	38499698	.	G	A	.	.	MAF_USDA=1.639
NC_035091.1	38499741	.	C	T	.	.	MAF_INRAE=32.278;MAF_USDA=31.765
NC_035091.1	38499755	.	T	C	.	.	MAF_INRAE=5.696
NC_035091.1	38499808	.	G	C	.	.	MAF_INRAE=32.911;MAF_USDA=31.765
NC_035091.1	38499819	.	C	A	.	.	MAF_INRAE=33.544;MAF_USDA=39.412
NC_035091.1	38499822	.	T	G	.	.	MAF_INRAE=1.667;MAF_USDA=15.574
NC_035091.1	38499841	.	A	G	.	.	MAF_INRAE=32.911;MAF_USDA=31.176
NC_035091.1	38499950	.	G	A	.	.	MAF_INRAE=39.873;MAF_USDA=40.0
NC_035091.1	38500017	.	A	G	.	.	MAF_USDA=9.836
NC_035091.1	38500036	.	C	T	.	.	MAF_INRAE=2.5
NC_035091.1	38500069	.	G	A	.	.	MAF_USDA=7.059
NC_035091.1	38500114	.	C	A	.	.	MAF_INRAE=14.557;MAF_USDA=5.882
NC_035091.1	38500185	.	T	G	.	.	MAF_INRAE=32.278;MAF_USDA=31.765
NC_035091.1	38500336	.	T	G	.	.	MAF_INRAE=32.278;MAF_USDA=36.471
NC_035091.1	38500338	.	C	T	.	.	MAF_INRAE=1.667;MAF_USDA=16.393
NC_035091.1	38500339	.	G	A	.	.	MAF_INRAE=25.833;MAF_USDA=35.882
NC_035091.1	38500343	.	C	T	.	.	MAF_USDA=3.529
NC_035091.1	38500446	.	C	T	.	.	MAF_INRAE=32.278;MAF_USDA=33.529
NC_035091.1	38500473	.	C	A	.	.	MAF_USDA=2.459
NC_035091.1	38500520	.	A	C	.	.	MAF_INRAE=5.263;MAF_USDA=6.557
NC_035091.1	38500532	.	T	G	.	.	MAF_USDA=4.118
NC_035091.1	38500543	.	C	G	.	.	MAF_INRAE=2.532;MAF_USDA=16.393
NC_035091.1	38500571	.	A	C	.	.	MAF_INRAE=1.667
NC_035091.1	38500573	.	C	T	.	.	MAF_USDA=1.639
NC_035091.1	38500591	.	C	A	.	.	MAF_USDA=3.279
NC_035091.1	38500660	.	C	G	.	.	MAF_INRAE=32.278;MAF_USDA=31.765
NC_035091.1	38500739	.	A	T	.	.	MAF_INRAE=32.278;MAF_USDA=8.333
NC_035091.1	38500749	.	T	G	.	.	MAF_USDA=8.333
NC_035091.1	38500785	.	T	G	.	.	MAF_INRAE=32.278;MAF_USDA=6.25
NC_035091.1	38500817	.	T	C	.	.	MAF_USDA=31.548
NC_035091.1	38502347	.	A	G	.	.	MAF_INRAE=47.368;MAF_USDA=20.833
NC_035091.1	38502380	.	T	A	.	.	MAF_USDA=4.118
NC_035091.1	38502469	.	G	T	.	.	MAF_USDA=5.833
NC_035091.1	38502499	.	G	T	.	.	MAF_INRAE=32.278;MAF_USDA=32.941
NC_035091.1	38502518	.	C	T	.	.	MAF_USDA=3.529
NC_035091.1	38502528	.	A	G	.	.	MAF_INRAE=32.278;MAF_USDA=34.706
NC_035091.1	38502567	.	C	T	.	.	MAF_USDA=3.333
NC_035091.1	38502592	.	T	C	.	.	MAF_INRAE=2.532;MAF_USDA=16.393
NC_035091.1	38502674	.	A	C	.	.	MAF_INRAE=46.203;MAF_USDA=32.353
NC_035091.1	38502695	.	C	T	.	.	MAF_USDA=1.639
NC_035091.1	38502696	.	T	A	.	.	MAF_INRAE=32.278;MAF_USDA=25.294
NC_035091.1	38502700	.	G	A	.	.	MAF_INRAE=27.5;MAF_USDA=37.647
NC_035091.1	38502931	.	A	G	.	.	MAF_USDA=3.529
NC_035091.1	38503146	.	A	T	.	.	MAF_INRAE=4.43;MAF_USDA=7.647
NC_035091.1	38503168	.	T	A	.	.	MAF_INRAE=20.253;MAF_USDA=22.353
NC_035091.1	38503171	.	G	A	.	.	MAF_INRAE=16.667;MAF_USDA=21.765
NC_035091.1	38503210	.	A	T	.	.	MAF_INRAE=46.835;MAF_USDA=27.059
NC_035091.1	38503293	.	A	G	.	.	MAF_USDA=2.459
NC_035091.1	38503307	.	A	G	.	.	MAF_INRAE=14.557;MAF_USDA=5.882
NC_035091.1	38503341	.	C	T	.	.	MAF_INRAE=4.43;MAF_USDA=11.765
NC_035091.1	38503440	.	G	T	.	.	MAF_USDA=2.459
NC_035091.1	38503454	.	C	G	.	.	MAF_INRAE=4.43;MAF_USDA=11.765
NC_035091.1	38503460	.	C	T	.	.	MAF_INRAE=22.785;MAF_USDA=45.294
NC_035091.1	38503483	.	G	A	.	.	MAF_INRAE=22.785;MAF_USDA=45.294
NC_035091.1	38503529	.	A	G	.	.	MAF_INRAE=22.785;MAF_USDA=44.118
NC_035091.1	38503534	.	T	C	.	.	MAF_INRAE=5.696
NC_035091.1	38503560	.	C	T	.	.	MAF_INRAE=2.532;MAF_USDA=16.393
NC_035091.1	38503576	.	T	G	.	.	MAF_INRAE=4.167
NC_035091.1	38503580	.	G	A	.	.	MAF_INRAE=4.167
NC_035091.1	38503590	.	A	T	.	.	MAF_INRAE=5.0
NC_035091.1	38503600	.	A	T	.	.	MAF_INRAE=5.0
NC_035091.1	38503611	.	C	T	.	.	MAF_INRAE=14.557;MAF_USDA=5.882
NC_035091.1	38503616	.	G	A	.	.	MAF_INRAE=5.0
NC_035091.1	38503742	.	T	A	.	.	MAF_INRAE=39.873;MAF_USDA=4.706
NC_035091.1	38503743	.	A	T	.	.	MAF_USDA=1.639
NC_035091.1	38503747	.	C	T	.	.	MAF_USDA=1.639
NC_035091.1	38503763	.	A	C	.	.	MAF_INRAE=4.43;MAF_USDA=11.765
NC_035091.1	38503784	.	C	G	.	.	MAF_INRAE=4.43;MAF_USDA=11.765
NC_035091.1	38503797	.	T	G	.	.	MAF_USDA=4.918
NC_035091.1	38503859	.	C	T	.	.	MAF_USDA=3.279
NC_035091.1	38503863	.	A	G	.	.	MAF_INRAE=20.253
NC_035091.1	38504062	.	C	T	.	.	MAF_INRAE=2.532;MAF_USDA=7.059
NC_035091.1	38504188	.	C	T	.	.	MAF_INRAE=10.526
NC_035091.1	38504290	.	G	T	.	.	MAF_USDA=1.639
NC_035091.1	38504433	.	C	A	.	.	MAF_USDA=4.118
NC_035091.1	38504448	.	A	T	.	.	MAF_USDA=4.918
NC_035091.1	38504508	.	C	T	.	.	MAF_INRAE=10.526;MAF_USDA=12.295
NC_035091.1	38504512	.	A	T	.	.	MAF_USDA=20.833
NC_035091.1	38504557	.	G	C	.	.	MAF_USDA=6.667
NC_035091.1	38504582	.	T	C	.	.	MAF_USDA=14.706
NC_035091.1	38504616	.	G	A	.	.	MAF_INRAE=3.797;MAF_USDA=16.393
NC_035091.1	38504620	.	C	T	.	.	MAF_USDA=4.706
NC_035091.1	38504626	.	G	T	.	.	MAF_USDA=2.459
NC_035091.1	38504691	.	G	A	.	.	MAF_INRAE=2.532;MAF_USDA=5.294
NC_035091.1	38504706	.	A	C	.	.	MAF_INRAE=14.557;MAF_USDA=12.353
NC_035091.1	38504710	.	C	T	.	.	MAF_USDA=2.459
NC_035091.1	38504718	.	T	C	.	.	MAF_INRAE=14.557;MAF_USDA=12.353
NC_035091.1	38504767	.	A	T	.	.	MAF_USDA=10.656
NC_035091.1	38504787	.	G	T	.	.	MAF_USDA=2.459
NC_035091.1	38504804	.	C	T	.	.	MAF_USDA=4.118
NC_035091.1	38504930	.	G	T	.	.	MAF_INRAE=2.532;MAF_USDA=7.377
NC_035091.1	38504957	.	G	A	.	.	MAF_USDA=5.738
NC_035091.1	38504985	.	C	A	.	.	MAF_INRAE=3.797;MAF_USDA=15.294
NC_035091.1	38504993	.	A	T	.	.	MAF_INRAE=50.0;MAF_USDA=24.118
NC_035091.1	38505126	.	A	T	.	.	MAF_USDA=8.333
NC_035091.1	38505152	.	G	T	.	.	MAF_USDA=1.639
NC_035091.1	38505176	.	T	C	.	.	MAF_USDA=1.639
NC_035091.1	38505312	.	T	G	.	.	MAF_INRAE=44.304
NC_035091.1	38505368	.	C	G	.	.	MAF_INRAE=2.532;MAF_USDA=12.941
NC_035091.1	38505388	.	A	C	.	.	MAF_INRAE=2.532;MAF_USDA=12.941
NC_035091.1	38505537	.	G	T	.	.	MAF_USDA=5.882
NC_035091.1	38505628	.	C	T	.	.	MAF_USDA=1.639
NC_035091.1	38505740	.	T	A	.	.	MAF_USDA=4.118
NC_035091.1	38505784	.	T	A	.	.	MAF_USDA=8.333
NC_035091.1	38505997	.	C	T	.	.	MAF_INRAE=5.063
NC_035091.1	38505998	.	C	G	.	.	MAF_USDA=2.459
NC_035091.1	38506316	.	G	A	.	.	MAF_INRAE=3.797;MAF_USDA=15.574
NC_035091.1	38506338	.	C	T	.	.	MAF_USDA=2.459
NC_035091.1	38506339	.	C	T	.	.	MAF_USDA=2.459
NC_035091.1	38506546	.	C	G	.	.	MAF_USDA=1.639
NC_035091.1	38506657	.	C	T	.	.	MAF_INRAE=10.526
NC_035091.1	38507832	.	A	T	.	.	MAF_USDA=18.75
NC_035091.1	38508049	.	C	A	.	.	MAF_USDA=1.639
NC_035091.1	38508053	.	A	T	.	.	MAF_USDA=2.459
NC_035091.1	38508086	.	A	C	.	.	MAF_USDA=4.918
NC_035091.1	38508404	.	C	A	.	.	MAF_INRAE=44.304;MAF_USDA=24.118
NC_035091.1	38508442	.	A	G	.	.	MAF_INRAE=2.532;MAF_USDA=12.941
NC_035091.1	38508462	.	T	G	.	.	MAF_INRAE=36.709;MAF_USDA=22.941
NC_035091.1	38508527	.	T	C	.	.	MAF_INRAE=20.253
NC_035091.1	38508654	.	C	T	.	.	MAF_USDA=2.459
NC_035091.1	38508657	.	T	C	.	.	MAF_USDA=3.279
NC_035091.1	38508821	.	C	T	.	.	MAF_USDA=4.118
NC_035091.1	38508871	.	A	G	.	.	MAF_INRAE=5.263;MAF_USDA=22.917
NC_035091.1	38508989	.	A	G	.	.	MAF_INRAE=2.532;MAF_USDA=8.235
NC_035091.1	38508991	.	C	A	.	.	MAF_INRAE=1.667;MAF_USDA=8.235
NC_035091.1	38509154	.	A	G	.	.	MAF_INRAE=2.5;MAF_USDA=18.75
NC_035091.1	38509164	.	T	C	.	.	MAF_INRAE=2.532;MAF_USDA=12.353
NC_035091.1	38509173	.	C	T	.	.	MAF_INRAE=2.532;MAF_USDA=12.353
NC_035091.1	38509237	.	G	T	.	.	MAF_INRAE=12.025
NC_035091.1	38509282	.	G	A	.	.	MAF_INRAE=20.253;MAF_USDA=20.0
NC_035091.1	38509343	.	C	A	.	.	MAF_INRAE=2.532;MAF_USDA=1.639
NC_035091.1	38509393	.	A	G	.	.	MAF_INRAE=2.532;MAF_USDA=1.639
NC_035091.1	38509400	.	C	G	.	.	MAF_USDA=12.5
NC_035091.1	38509432	.	G	T	.	.	MAF_INRAE=5.696
NC_035091.1	38509496	.	G	T	.	.	MAF_USDA=2.459
NC_035091.1	38509592	.	C	A	.	.	MAF_USDA=10.656
NC_035091.1	38509601	.	T	C	.	.	MAF_INRAE=2.532;MAF_USDA=12.353
NC_035091.1	38509767	.	G	T	.	.	MAF_INRAE=12.025
NC_035091.1	38509791	.	A	C	.	.	MAF_INRAE=48.734
NC_035091.1	38510131	.	C	T	.	.	MAF_INRAE=44.304;MAF_USDA=27.059
NC_035091.1	38510200	.	C	T	.	.	MAF_INRAE=44.304;MAF_USDA=22.941
NC_035091.1	38510214	.	T	C	.	.	MAF_INRAE=20.886;MAF_USDA=29.167
NC_035091.1	38510223	.	G	A	.	.	MAF_INRAE=16.667;MAF_USDA=14.583
NC_035091.1	38510225	.	T	C	.	.	MAF_INRAE=17.5;MAF_USDA=30.12
NC_035091.1	38510338	.	C	A	.	.	MAF_USDA=2.459
NC_035091.1	38510345	.	G	C	.	.	MAF_INRAE=12.025
NC_035091.1	38510535	.	ATT	ATG	.	.	MAF_USDA=14.583
NC_035091.1	38510537	.	T	G	.	.	MAF_INRAE=14.557
NC_035091.1	38510539	.	A	T	.	.	MAF_USDA=20.833
NC_035091.1	38510548	.	T	A	.	.	MAF_USDA=2.586
NC_035091.1	38510550	.	T	A	.	.	MAF_INRAE=24.051
NC_035091.1	38510553	.	A	T	.	.	MAF_INRAE=16.667
NC_035091.1	38510554	.	C	T	.	.	MAF_INRAE=16.667
NC_035091.1	38510566	.	T	C	.	.	MAF_INRAE=2.532;MAF_USDA=22.917
NC_035091.1	38510570	.	C	T	.	.	MAF_INRAE=15.19;MAF_USDA=20.833
NC_035091.1	38510678	.	C	A	.	.	MAF_USDA=4.118
NC_035091.1	38510705	.	G	A	.	.	MAF_USDA=2.459
NC_035091.1	38510847	.	T	C	.	.	MAF_USDA=2.459
NC_035091.1	38511008	.	A	C	.	.	MAF_INRAE=20.253;MAF_USDA=19.412
NC_035091.1	38511046	.	A	G	.	.	MAF_INRAE=3.797;MAF_USDA=16.393
NC_035091.1	38511073	.	G	T	.	.	MAF_INRAE=39.873
NC_035091.1	38511082	.	T	A	.	.	MAF_USDA=11.475
NC_035091.1	38511103	.	A	C	.	.	MAF_USDA=1.639
NC_035091.1	38511172	.	A	G	.	.	MAF_INRAE=24.051;MAF_USDA=40.588
NC_035091.1	38511210	.	C	A	.	.	MAF_INRAE=19.62;MAF_USDA=21.765
NC_035091.1	38511263	.	G	T	.	.	MAF_USDA=1.639
NC_035091.1	38511365	.	AGGGGGGGT	AGGGGGGGG	.	.	MAF_USDA=27.083
NC_035091.1	38511403	.	T	A	.	.	MAF_INRAE=13.291;MAF_USDA=12.353
NC_035091.1	38511493	.	C	T	.	.	MAF_USDA=1.667
NC_035091.1	38511527	.	C	T	.	.	MAF_INRAE=2.5;MAF_USDA=20.833
NC_035091.1	38511751	.	C	T	.	.	MAF_USDA=4.118
NC_035091.1	38511849	.	C	G	.	.	MAF_USDA=1.639
NC_035091.1	38511887	.	C	T	.	.	MAF_INRAE=2.532;MAF_USDA=8.824
NC_035091.1	38511895	.	A	G	.	.	MAF_INRAE=2.532;MAF_USDA=13.529
NC_035091.1	38511912	.	C	G	.	.	MAF_USDA=4.118
NC_035091.1	38511934	.	C	T	.	.	MAF_USDA=3.571
NC_035091.1	38512371	.	T	A	.	.	MAF_USDA=12.295
NC_035091.1	38512378	.	C	A	.	.	MAF_INRAE=2.5;MAF_USDA=20.833
NC_035091.1	38512428	.	A	G	.	.	MAF_INRAE=14.557;MAF_USDA=5.882
NC_035091.1	38512444	.	G	T	.	.	MAF_USDA=2.459
NC_035091.1	38512446	.	T	C	.	.	MAF_INRAE=5.263;MAF_USDA=13.529
NC_035091.1	38512503	.	C	G	.	.	MAF_INRAE=12.025
NC_035091.1	38512568	.	C	T	.	.	MAF_INRAE=20.253;MAF_USDA=20.833
NC_035091.1	38513189	.	G	A	.	.	MAF_USDA=10.656
NC_035091.1	38513359	.	C	A	.	.	MAF_INRAE=2.532;MAF_USDA=22.917
NC_035091.1	38513534	.	A	C	.	.	MAF_INRAE=5.0;MAF_USDA=7.377
NC_035091.1	38513601	.	T	G	.	.	MAF_USDA=12.5
NC_035091.1	38513611	.	G	A	.	.	MAF_INRAE=14.557;MAF_USDA=10.588
NC_035091.1	38513675	.	A	G	.	.	MAF_USDA=10.417
NC_035091.1	38513678	.	C	A	.	.	MAF_INRAE=14.557;MAF_USDA=5.882
NC_035091.1	38513757	.	A	C	.	.	MAF_USDA=4.706
NC_035091.1	38513876	.	C	A	.	.	MAF_USDA=3.279
NC_035091.1	38513939	.	A	G	.	.	MAF_USDA=12.295
NC_035091.1	38513971	.	A	G	.	.	MAF_INRAE=15.19;MAF_USDA=10.588
NC_035091.1	38513993	.	T	G	.	.	MAF_INRAE=2.532;MAF_USDA=12.941
NC_035091.1	38514181	.	C	T	.	.	MAF_USDA=2.459
NC_035091.1	38514302	.	A	C	.	.	MAF_USDA=4.237
NC_035091.1	38514333	.	A	T	.	.	MAF_USDA=2.459
NC_035091.1	38514359	.	G	C	.	.	MAF_USDA=2.459
NC_035091.1	38514400	.	G	A	.	.	MAF_INRAE=2.532;MAF_USDA=1.639
NC_035091.1	38514415	.	T	A	.	.	MAF_USDA=2.459
NC_035091.1	38514547	.	G	A	.	.	MAF_INRAE=20.253;MAF_USDA=19.412
NC_035091.1	38514564	.	C	A	.	.	MAF_INRAE=3.797;MAF_USDA=15.574
NC_035091.1	38514586	.	C	T	.	.	MAF_INRAE=5.696
NC_035091.1	38514615	.	C	G	.	.	MAF_INRAE=16.667;MAF_USDA=21.765
NC_035091.1	38514688	.	T	C	.	.	MAF_USDA=11.475
NC_035091.1	38514778	.	T	C	.	.	MAF_USDA=1.639
NC_035091.1	38514788	.	G	A	.	.	MAF_USDA=3.279
NC_035091.1	38514970	.	G	A	.	.	MAF_USDA=1.639
NC_035091.1	38514977	.	C	A	.	.	MAF_INRAE=2.532;MAF_USDA=9.412
NC_035091.1	38515106	.	A	T	.	.	MAF_INRAE=5.263
NC_035091.1	38515198	.	T	C	.	.	MAF_INRAE=5.696;MAF_USDA=14.754
NC_035091.1	38515257	.	T	G	.	.	MAF_INRAE=39.241;MAF_USDA=11.176
NC_035091.1	38515279	.	A	T	.	.	MAF_INRAE=12.025
NC_035091.1	38515286	.	C	T	.	.	MAF_USDA=2.459
NC_035091.1	38515523	.	G	T	.	.	MAF_INRAE=2.532;MAF_USDA=29.412
NC_035091.1	38515668	.	T	G	.	.	MAF_INRAE=11.392;MAF_USDA=1.639
NC_035091.1	38515903	.	G	A	.	.	MAF_USDA=4.118
NC_035091.1	38515943	.	A	T	.	.	MAF_USDA=1.639
NC_035091.1	38515950	.	A	C	.	.	MAF_INRAE=3.797;MAF_USDA=13.115
NC_035091.1	38516055	.	A	G	.	.	MAF_INRAE=14.557;MAF_USDA=7.059
NC_035091.1	38516084	.	A	T	.	.	MAF_USDA=45.833
NC_035091.1	38516153	.	T	C	.	.	MAF_USDA=1.639
NC_035091.1	38516200	.	G	T	.	.	MAF_USDA=2.459
NC_035091.1	38516225	.	C	T	.	.	MAF_USDA=1.639
NC_035091.1	38516286	.	A	G	.	.	MAF_USDA=3.279
NC_035091.1	38516316	.	C	T	.	.	MAF_INRAE=6.329;MAF_USDA=40.0
NC_035091.1	38516413	.	C	A	.	.	MAF_INRAE=4.43;MAF_USDA=16.471
NC_035091.1	38516795	.	A	G	.	.	MAF_USDA=8.333
NC_035091.1	38516842	.	G	A	.	.	MAF_USDA=15.833
NC_035091.1	38516845	.	C	A	.	.	MAF_USDA=16.667
NC_035091.1	38516877	.	A	C	.	.	MAF_USDA=14.167
NC_035091.1	38516887	.	G	A	.	.	MAF_USDA=14.583
NC_035091.1	38516903	.	A	T	.	.	MAF_USDA=22.917
NC_035091.1	38517526	.	C	T	.	.	MAF_USDA=4.118
NC_035091.1	38517537	.	GCC	GCA	.	.	MAF_USDA=35.417
NC_035091.1	38517539	.	C	A	.	.	MAF_INRAE=26.582;MAF_USDA=4.918
NC_035091.1	38517586	.	C	T	.	.	MAF_USDA=1.639
NC_035091.1	38517624	.	C	T	.	.	MAF_INRAE=3.797;MAF_USDA=13.115
NC_035091.1	38517662	.	T	A	.	.	MAF_INRAE=5.263
NC_035091.1	38517690	.	C	G	.	.	MAF_INRAE=2.5;MAF_USDA=20.833
NC_035091.1	38517722	.	C	T	.	.	MAF_INRAE=20.253;MAF_USDA=1.639
NC_035091.1	38517826	.	A	T	.	.	MAF_INRAE=20.886;MAF_USDA=31.148
NC_035091.1	38517843	.	A	G	.	.	MAF_USDA=1.639
NC_035091.1	38518015	.	A	G	.	.	MAF_INRAE=5.696
NC_035091.1	38518090	.	A	T	.	.	MAF_USDA=1.639
NC_035091.1	38518123	.	A	C	.	.	MAF_INRAE=39.873;MAF_USDA=14.706
NC_035091.1	38518124	.	G	A	.	.	MAF_INRAE=44.167;MAF_USDA=15.294
NC_035091.1	38518154	.	G	A	.	.	MAF_USDA=4.918
NC_035091.1	38518159	.	C	A	.	.	MAF_USDA=3.529
NC_035091.1	38518160	.	G	A	.	.	MAF_USDA=1.639
NC_035091.1	38518186	.	T	C	.	.	MAF_USDA=1.639
NC_035091.1	38518235	.	A	G	.	.	MAF_INRAE=2.532;MAF_USDA=7.377
NC_035091.1	38518247	.	G	T	.	.	MAF_INRAE=1.667;MAF_USDA=20.833
NC_035091.1	38518265	.	A	G	.	.	MAF_INRAE=2.532;MAF_USDA=1.639
NC_035091.1	38518294	.	A	C	.	.	MAF_INRAE=40.506;MAF_USDA=15.882
NC_035091.1	38518402	.	T	C	.	.	MAF_INRAE=3.797;MAF_USDA=12.295
NC_035091.1	38518523	.	A	G	.	.	MAF_USDA=2.459
NC_035091.1	38518647	.	C	T	.	.	MAF_INRAE=2.532;MAF_USDA=7.377
NC_035091.1	38518648	.	G	T	.	.	MAF_INRAE=2.5;MAF_USDA=20.833
NC_035091.1	38518655	.	C	T	.	.	MAF_INRAE=2.5;MAF_USDA=20.833
NC_035091.1	38518669	.	G	A	.	.	MAF_INRAE=2.5;MAF_USDA=20.833
NC_035091.1	38518721	.	G	T	.	.	MAF_INRAE=3.165;MAF_USDA=32.941
NC_035091.1	38518741	.	G	A	.	.	MAF_INRAE=5.0;MAF_USDA=15.574
NC_035091.1	38518785	.	C	G	.	.	MAF_USDA=1.639
NC_035091.1	38518951	.	C	T	.	.	MAF_USDA=4.118
NC_035091.1	38519042	.	T	A	.	.	MAF_INRAE=3.165;MAF_USDA=32.353
NC_035091.1	38519085	.	T	A	.	.	MAF_INRAE=20.253
NC_035091.1	38519115	.	G	A	.	.	MAF_USDA=1.639
NC_035091.1	38519133	.	A	T	.	.	MAF_USDA=3.279
NC_035091.1	38519315	.	A	C	.	.	MAF_INRAE=36.076;MAF_USDA=31.148
NC_035091.1	38519465	.	T	G	.	.	MAF_USDA=1.639
NC_035091.1	38519521	.	A	G	.	.	MAF_INRAE=40.506;MAF_USDA=11.176
NC_035091.1	38519547	.	G	A	.	.	MAF_INRAE=13.924;MAF_USDA=14.583
NC_035091.1	38519616	.	G	A	.	.	MAF_USDA=2.459
NC_035091.1	38519622	.	A	T	.	.	MAF_INRAE=13.924;MAF_USDA=6.471
NC_035091.1	38519668	.	C	A	.	.	MAF_INRAE=27.848;MAF_USDA=14.706
NC_035091.1	38519691	.	T	G	.	.	MAF_INRAE=40.506
NC_035091.1	38519698	.	G	A	.	.	MAF_USDA=6.25
NC_035091.1	38519738	.	C	T	.	.	MAF_USDA=8.333
NC_035091.1	38519772	.	T	C	.	.	MAF_INRAE=3.165;MAF_USDA=32.353
NC_035091.1	38519830	.	A	G	.	.	MAF_USDA=2.459
NC_035091.1	38519971	.	T	G	.	.	MAF_INRAE=39.241;MAF_USDA=11.765
NC_035091.1	38520007	.	C	A	.	.	MAF_USDA=4.918
NC_035091.1	38520029	.	A	C	.	.	MAF_USDA=4.918
NC_035091.1	38520040	.	C	G	.	.	MAF_USDA=1.639
NC_035091.1	38520190	.	G	A	.	.	MAF_USDA=12.5
NC_035091.1	38520191	.	C	A	.	.	MAF_USDA=12.5
NC_035091.1	38520228	.	C	T	.	.	MAF_INRAE=2.532;MAF_USDA=25.294
NC_035091.1	38520296	.	A	C	.	.	MAF_INRAE=14.557;MAF_USDA=9.412
NC_035091.1	38520454	.	C	A	.	.	MAF_INRAE=34.81;MAF_USDA=47.059
NC_035091.1	38520901	.	C	A	.	.	MAF_USDA=3.279
NC_035091.1	38520951	.	G	T	.	.	MAF_USDA=2.459
NC_035091.1	38520993	.	G	T	.	.	MAF_INRAE=36.709;MAF_USDA=36.471
NC_035091.1	38521067	.	A	C	.	.	MAF_INRAE=40.506;MAF_USDA=44.706
NC_035091.1	38521127	.	A	G	.	.	MAF_USDA=12.5
NC_035091.1	38521131	.	A	G	.	.	MAF_INRAE=14.557;MAF_USDA=5.882
NC_035091.1	38521154	.	C	T	.	.	MAF_USDA=2.459
NC_035091.1	38521278	.	A	G	.	.	MAF_USDA=1.639
NC_035091.1	38521349	.	C	T	.	.	MAF_INRAE=44.937;MAF_USDA=28.824
NC_035091.1	38521455	.	T	C	.	.	MAF_USDA=5.294
NC_035091.1	38521458	.	C	T	.	.	MAF_USDA=4.118
NC_035091.1	38521470	.	C	A	.	.	MAF_USDA=8.333
NC_035091.1	38521471	.	G	A	.	.	MAF_USDA=5.882
NC_035091.1	38521475	.	G	A	.	.	MAF_USDA=10.417
NC_035091.1	38521496	.	T	C	.	.	MAF_USDA=4.098
NC_035091.1	38521498	.	C	A	.	.	MAF_USDA=2.459
NC_035091.1	38521655	.	C	A	.	.	MAF_USDA=1.639
NC_035091.1	38521656	.	T	C	.	.	MAF_USDA=1.639
NC_035091.1	38522505	.	A	T	.	.	MAF_USDA=1.639
NC_035091.1	38522669	.	C	T	.	.	MAF_INRAE=1.667
NC_035091.1	38522683	.	T	A	.	.	MAF_INRAE=4.167;MAF_USDA=7.377
NC_035091.1	38522741	.	G	A	.	.	MAF_INRAE=39.241
NC_035091.1	38523013	.	T	C	.	.	MAF_USDA=11.176
NC_035091.1	38523119	.	A	T	.	.	MAF_INRAE=14.557;MAF_USDA=5.882
NC_035091.1	38523138	.	G	T	.	.	MAF_INRAE=14.557;MAF_USDA=6.471
NC_035091.1	38523139	.	A	T	.	.	MAF_INRAE=17.5;MAF_USDA=6.471
NC_035091.1	38523218	.	T	C	.	.	MAF_INRAE=5.0;MAF_USDA=8.197
NC_035091.1	38523262	.	C	A	.	.	MAF_USDA=4.918
NC_035091.1	38523264	.	T	C	.	.	MAF_INRAE=5.0;MAF_USDA=8.197
NC_035091.1	38523266	.	T	A	.	.	MAF_USDA=2.459
NC_035091.1	38523341	.	C	A	.	.	MAF_USDA=12.5
NC_035091.1	38523361	.	C	T	.	.	MAF_USDA=5.882
NC_035091.1	38523502	.	C	T	.	.	MAF_USDA=1.639
NC_035091.1	38523576	.	G	A	.	.	MAF_INRAE=44.937;MAF_USDA=24.118
NC_035091.1	38523777	.	T	G	.	.	MAF_USDA=1.639
NC_035091.1	38523788	.	G	T	.	.	MAF_INRAE=45.57;MAF_USDA=27.083
NC_035091.1	38523828	.	G	T	.	.	MAF_INRAE=4.167;MAF_USDA=8.197
NC_035091.1	38523874	.	T	G	.	.	MAF_INRAE=20.253;MAF_USDA=14.583
NC_035091.1	38523948	.	G	C	.	.	MAF_USDA=12.5
NC_035091.1	38523968	.	C	G	.	.	MAF_INRAE=4.167;MAF_USDA=8.197
NC_035091.1	38524062	.	C	G	.	.	MAF_INRAE=3.797;MAF_USDA=12.295
NC_035091.1	38524080	.	T	A	.	.	MAF_USDA=1.639
NC_035091.1	38524147	.	T	A	.	.	MAF_USDA=5.882
NC_035091.1	38524202	.	C	G	.	.	MAF_INRAE=44.937;MAF_USDA=20.588
NC_035091.1	38524259	.	C	T	.	.	MAF_USDA=4.098
NC_035091.1	38524291	.	G	A	.	.	MAF_USDA=3.279
NC_035091.1	38524391	.	G	A	.	.	MAF_USDA=2.459
NC_035091.1	38524467	.	C	T	.	.	MAF_USDA=2.459
NC_035091.1	38524485	.	C	G	.	.	MAF_USDA=1.639
NC_035091.1	38524494	.	T	A	.	.	MAF_USDA=5.738
NC_035091.1	38524495	.	C	T	.	.	MAF_USDA=5.738
NC_035091.1	38524518	.	T	G	.	.	MAF_INRAE=20.253;MAF_USDA=27.976
NC_035091.1	38524523	.	C	T	.	.	MAF_USDA=2.459
NC_035091.1	38524568	.	A	G	.	.	MAF_USDA=2.459
NC_035091.1	38524587	.	A	T	.	.	MAF_USDA=14.583
NC_035091.1	38524600	.	T	A	.	.	MAF_INRAE=47.368
NC_035091.1	38524609	.	C	A	.	.	MAF_INRAE=5.263
NC_035091.1	38524612	.	A	G	.	.	MAF_INRAE=39.873
NC_035091.1	38524649	.	C	T	.	.	MAF_USDA=4.918
NC_035091.1	38524721	.	G	T	.	.	MAF_USDA=6.557
NC_035091.1	38524770	.	A	G	.	.	MAF_USDA=2.459
NC_035091.1	38524806	.	G	A	.	.	MAF_USDA=10.417
NC_035091.1	38524870	.	T	G	.	.	MAF_INRAE=13.924;MAF_USDA=6.471
NC_035091.1	38525082	.	G	A	.	.	MAF_USDA=2.5
NC_035091.1	38525238	.	G	T	.	.	MAF_USDA=6.471
NC_035091.1	38525315	.	G	T	.	.	MAF_USDA=10.417
NC_035091.1	38525556	.	C	T	.	.	MAF_INRAE=2.5;MAF_USDA=8.824
NC_035091.1	38525637	.	G	A	.	.	MAF_USDA=3.333
NC_035091.1	38525778	.	G	T	.	.	MAF_INRAE=14.557;MAF_USDA=5.882
NC_035091.1	38525817	.	G	A	.	.	MAF_USDA=3.279
NC_035091.1	38525897	.	T	G	.	.	MAF_USDA=2.459
NC_035091.1	38525902	.	C	G	.	.	MAF_USDA=1.639
NC_035091.1	38525965	.	T	A	.	.	MAF_USDA=2.459
NC_035091.1	38526002	.	A	T	.	.	MAF_INRAE=44.937;MAF_USDA=22.353
NC_035091.1	38526034	.	C	G	.	.	MAF_INRAE=14.557;MAF_USDA=7.647
NC_035091.1	38526126	.	T	G	.	.	MAF_INRAE=5.0
NC_035091.1	38526172	.	A	G	.	.	MAF_INRAE=40.506;MAF_USDA=7.647
NC_035091.1	38526266	.	C	T	.	.	MAF_INRAE=45.57;MAF_USDA=30.0
NC_035091.1	38526481	.	C	T	.	.	MAF_USDA=2.459
NC_035091.1	38526628	.	G	T	.	.	MAF_USDA=2.459
NC_035091.1	38526644	.	C	G	.	.	MAF_USDA=5.738
NC_035091.1	38526656	.	G	A	.	.	MAF_USDA=8.197
NC_035091.1	38526677	.	T	C	.	.	MAF_USDA=6.557
NC_035091.1	38526701	.	A	G	.	.	MAF_USDA=3.279
NC_035091.1	38526781	.	G	A	.	.	MAF_INRAE=2.532;MAF_USDA=1.639
NC_035091.1	38526839	.	G	T	.	.	MAF_INRAE=2.5;MAF_USDA=20.833
NC_035091.1	38526885	.	G	A	.	.	MAF_USDA=3.279
NC_035091.1	38526937	.	A	G	.	.	MAF_INRAE=2.5;MAF_USDA=20.833
NC_035091.1	38526972	.	A	T	.	.	MAF_USDA=4.098
NC_035091.1	38526973	.	T	G	.	.	MAF_INRAE=13.924;MAF_USDA=5.882
NC_035091.1	38527004	.	C	A	.	.	MAF_USDA=10.417
NC_035091.1	38527006	.	A	T	.	.	MAF_USDA=10.417
NC_035091.1	38527007	.	C	T	.	.	MAF_USDA=10.417
NC_035091.1	38527009	.	A	C	.	.	MAF_USDA=10.417
NC_035091.1	38527160	.	A	C	.	.	MAF_USDA=1.639
NC_035091.1	38527225	.	C	T	.	.	MAF_USDA=8.333
NC_035091.1	38527240	.	G	A	.	.	MAF_INRAE=14.557;MAF_USDA=16.471
NC_035091.1	38527241	.	A	T	.	.	MAF_INRAE=10.833;MAF_USDA=17.059
NC_035091.1	38527273	.	G	A	.	.	MAF_INRAE=5.696
NC_035091.1	38527315	.	C	T	.	.	MAF_USDA=6.557
NC_035091.1	38527325	.	G	A	.	.	MAF_USDA=2.459
NC_035091.1	38527409	.	C	A	.	.	MAF_INRAE=13.924;MAF_USDA=16.471
NC_035091.1	38527495	.	A	G	.	.	MAF_INRAE=44.937;MAF_USDA=30.0
NC_035091.1	38527522	.	G	A	.	.	MAF_USDA=20.833
NC_035091.1	38527696	.	G	A	.	.	MAF_INRAE=44.304;MAF_USDA=30.0
NC_035091.1	38527719	.	C	T	.	.	MAF_USDA=3.279
NC_035091.1	38527722	.	C	G	.	.	MAF_USDA=2.459
NC_035091.1	38527765	.	A	C	.	.	MAF_USDA=2.459
NC_035091.1	38527837	.	C	T	.	.	MAF_INRAE=14.557;MAF_USDA=5.294
NC_035091.1	38527897	.	G	C	.	.	MAF_INRAE=40.506;MAF_USDA=7.059
NC_035091.1	38527901	.	C	G	.	.	MAF_INRAE=2.5;MAF_USDA=20.833
NC_035091.1	38528163	.	G	C	.	.	MAF_USDA=3.279
NC_035091.1	38528164	.	C	T	.	.	MAF_INRAE=3.797;MAF_USDA=13.115
NC_035091.1	38528429	.	G	A	.	.	MAF_INRAE=3.797
NC_035091.1	38528675	.	G	A	.	.	MAF_USDA=2.459
NC_035091.1	38528696	.	A	T	.	.	MAF_USDA=18.824
NC_035091.1	38528697	.	C	T	.	.	MAF_USDA=19.412
NC_035091.1	38528719	.	G	T	.	.	MAF_USDA=14.583
NC_035091.1	38528804	.	A	G	.	.	MAF_USDA=4.348
NC_035091.1	38529466	.	A	G	.	.	MAF_USDA=28.261
NC_035091.1	38529825	.	G	A	.	.	MAF_USDA=18.75
NC_035091.1	38529903	.	A	C	.	.	MAF_INRAE=13.924;MAF_USDA=16.071
NC_035091.1	38529953	.	G	T	.	.	MAF_USDA=1.639
NC_035091.1	38530113	.	T	A	.	.	MAF_USDA=8.333
NC_035091.1	38530167	.	C	T	.	.	MAF_USDA=4.098
NC_035091.1	38530260	.	G	C	.	.	MAF_INRAE=44.937;MAF_USDA=30.588
NC_035091.1	38530304	.	G	T	.	.	MAF_USDA=2.459
NC_035091.1	38530369	.	C	A	.	.	MAF_INRAE=14.557;MAF_USDA=17.059
NC_035091.1	38530484	.	G	A	.	.	MAF_USDA=1.639
NC_035091.1	38530497	.	C	T	.	.	MAF_INRAE=20.253
NC_035091.1	38530530	.	C	A	.	.	MAF_USDA=3.333
NC_035091.1	38530701	.	C	A	.	.	MAF_INRAE=13.291;MAF_USDA=5.882
NC_035091.1	38530706	.	A	T	.	.	MAF_INRAE=5.0;MAF_USDA=6.557
NC_035091.1	38530742	.	T	C	.	.	MAF_INRAE=2.632
NC_035091.1	38530756	.	G	A	.	.	MAF_USDA=12.5
NC_035091.1	38530810	.	C	T	.	.	MAF_USDA=5.738
NC_035091.1	38530823	.	T	G	.	.	MAF_USDA=5.738
NC_035091.1	38530850	.	T	G	.	.	MAF_INRAE=1.667
NC_035091.1	38530851	.	C	A	.	.	MAF_USDA=20.833
NC_035091.1	38530860	.	C	T	.	.	MAF_INRAE=14.557;MAF_USDA=16.471
NC_035091.1	38530927	.	T	A	.	.	MAF_USDA=1.639
NC_035091.1	38530962	.	A	G	.	.	MAF_USDA=10.417
NC_035091.1	38530973	.	A	G	.	.	MAF_USDA=2.459
NC_035091.1	38531094	.	A	C	.	.	MAF_INRAE=11.667;MAF_USDA=25.0
NC_035091.1	38531099	.	A	G	.	.	MAF_USDA=17.213
NC_035091.1	38531136	.	A	G	.	.	MAF_USDA=9.836
NC_035091.1	38531141	.	C	T	.	.	MAF_USDA=9.836
NC_035091.1	38531162	.	T	G	.	.	MAF_USDA=11.475
NC_035091.1	38531235	.	G	T	.	.	MAF_USDA=8.333
NC_035091.1	38531251	.	T	C	.	.	MAF_USDA=3.279
NC_035091.1	38531315	.	C	G	.	.	MAF_USDA=2.459
NC_035091.1	38531377	.	C	T	.	.	MAF_USDA=13.69
NC_035091.1	38531408	.	C	A	.	.	MAF_USDA=3.279
NC_035091.1	38531429	.	C	A	.	.	MAF_INRAE=26.316;MAF_USDA=8.929
NC_035091.1	38531476	.	C	A	.	.	MAF_USDA=2.459
NC_035091.1	38531600	.	T	C	.	.	MAF_USDA=2.459
NC_035091.1	38531622	.	G	A	.	.	MAF_INRAE=2.5;MAF_USDA=20.833
NC_035091.1	38531740	.	C	T	.	.	MAF_INRAE=6.329;MAF_USDA=10.0
NC_035091.1	38531765	.	G	A	.	.	MAF_INRAE=14.557;MAF_USDA=16.471
NC_035091.1	38532028	.	A	G	.	.	MAF_USDA=1.639
NC_035091.1	38532062	.	T	G	.	.	MAF_INRAE=3.333;MAF_USDA=45.833
NC_035091.1	38532063	.	T	C	.	.	MAF_INRAE=3.333;MAF_USDA=25.0
NC_035091.1	38532071	.	G	C	.	.	MAF_INRAE=3.333;MAF_USDA=30.0
NC_035091.1	38532088	.	G	A	.	.	MAF_INRAE=3.333;MAF_USDA=29.412
NC_035091.1	38532095	.	C	A	.	.	MAF_INRAE=3.333;MAF_USDA=28.235
NC_035091.1	38532103	.	C	G	.	.	MAF_INRAE=1.667;MAF_USDA=27.083
NC_035091.1	38532118	.	G	C	.	.	MAF_INRAE=1.667;MAF_USDA=22.353
NC_035091.1	38532128	.	C	T	.	.	MAF_INRAE=1.667;MAF_USDA=22.353
NC_035091.1	38532129	.	A	G	.	.	MAF_INRAE=1.667;MAF_USDA=25.882
NC_035091.1	38532137	.	T	A	.	.	MAF_INRAE=1.667;MAF_USDA=30.588
NC_035091.1	38532152	.	C	G	.	.	MAF_INRAE=1.667;MAF_USDA=28.824
NC_035091.1	38532153	.	T	A	.	.	MAF_INRAE=1.667;MAF_USDA=35.417
NC_035091.1	38532158	.	A	C	.	.	MAF_USDA=8.197
NC_035091.1	38532162	.	C	T	.	.	MAF_USDA=28.235
NC_035091.1	38532181	.	C	A	.	.	MAF_USDA=25.294
NC_035091.1	38532189	.	A	G	.	.	MAF_USDA=27.049
NC_035091.1	38532192	.	A	G	.	.	MAF_USDA=27.049
NC_035091.1	38532212	.	G	A	.	.	MAF_USDA=21.311
NC_035091.1	38532231	.	T	A	.	.	MAF_USDA=12.295
NC_035091.1	38532279	.	C	T	.	.	MAF_USDA=1.639
NC_035091.1	38532586	.	C	T	.	.	MAF_INRAE=5.696
NC_035091.1	38532623	.	A	C	.	.	MAF_INRAE=2.532;MAF_USDA=6.557
NC_035091.1	38532759	.	G	T	.	.	MAF_USDA=5.738
NC_035091.1	38532792	.	G	A	.	.	MAF_USDA=4.918
NC_035091.1	38532804	.	C	G	.	.	MAF_USDA=5.738
NC_035091.1	38533041	.	C	A	.	.	MAF_USDA=6.557
NC_035091.1	38533160	.	A	G	.	.	MAF_INRAE=5.0;MAF_USDA=18.235
NC_035091.1	38533180	.	G	T	.	.	MAF_USDA=3.529
NC_035091.1	38533187	.	G	A	.	.	MAF_INRAE=41.139;MAF_USDA=4.118
NC_035091.1	38533443	.	G	A	.	.	MAF_USDA=5.882
NC_035091.1	38533478	.	C	A	.	.	MAF_USDA=2.083
NC_035091.1	38533583	.	G	A	.	.	MAF_USDA=2.459
NC_035091.1	38533610	.	C	T	.	.	MAF_INRAE=44.167;MAF_USDA=10.656
NC_035091.1	38533720	.	T	C	.	.	MAF_USDA=1.639
NC_035091.1	38533722	.	C	T	.	.	MAF_USDA=10.417
NC_035091.1	38533759	.	T	G	.	.	MAF_USDA=9.016
NC_035091.1	38533765	.	C	T	.	.	MAF_USDA=1.639
NC_035091.1	38533823	.	T	A	.	.	MAF_USDA=13.529
NC_035091.1	38533915	.	A	G	.	.	MAF_USDA=1.639
NC_035091.1	38533925	.	C	A	.	.	MAF_INRAE=15.19;MAF_USDA=19.412
NC_035091.1	38534155	.	G	A	.	.	MAF_INRAE=15.19;MAF_USDA=5.882
NC_035091.1	38534260	.	C	T	.	.	MAF_USDA=2.083
NC_035091.1	38534274	.	C	T	.	.	MAF_INRAE=1.667
NC_035091.1	38534543	.	T	G	.	.	MAF_USDA=19.672
NC_035091.1	38534544	.	G	A	.	.	MAF_USDA=19.672
NC_035091.1	38534562	.	G	T	.	.	MAF_USDA=18.852
NC_035091.1	38534579	.	A	G	.	.	MAF_USDA=12.5
NC_035091.1	38534699	.	A	G	.	.	MAF_USDA=14.754
NC_035091.1	38534769	.	G	T	.	.	MAF_INRAE=44.304;MAF_USDA=35.294
NC_035091.1	38534788	.	G	A	.	.	MAF_USDA=3.279
NC_035091.1	38535028	.	A	G	.	.	MAF_USDA=3.279
NC_035091.1	38535130	.	G	C	.	.	MAF_USDA=3.279
NC_035091.1	38535210	.	C	T	.	.	MAF_USDA=3.279
NC_035091.1	38535233	.	G	T	.	.	MAF_INRAE=14.557;MAF_USDA=5.952
NC_035091.1	38535259	.	G	T	.	.	MAF_USDA=2.5
NC_035091.1	38535291	.	G	T	.	.	MAF_USDA=2.5
NC_035091.1	38535412	.	A	G	.	.	MAF_USDA=2.459
NC_035091.1	38535438	.	G	T	.	.	MAF_INRAE=14.557;MAF_USDA=10.0
NC_035091.1	38535680	.	A	G	.	.	MAF_INRAE=20.253
NC_035091.1	38535748	.	A	G	.	.	MAF_USDA=1.639
NC_035091.1	38535955	.	A	T	.	.	MAF_INRAE=40.506;MAF_USDA=9.836
NC_035091.1	38535980	.	T	G	.	.	MAF_USDA=1.639
NC_035091.1	38536011	.	T	G	.	.	MAF_INRAE=4.167
NC_035091.1	38536014	.	T	C	.	.	MAF_INRAE=4.167
NC_035091.1	38536111	.	G	A	.	.	MAF_USDA=1.639
NC_035091.1	38536220	.	A	C	.	.	MAF_INRAE=2.5
NC_035091.1	38536232	.	G	A	.	.	MAF_USDA=7.059
NC_035091.1	38536303	.	C	T	.	.	MAF_INRAE=4.43;MAF_USDA=9.836
NC_035091.1	38536338	.	G	C	.	.	MAF_INRAE=31.646;MAF_USDA=28.235
NC_035091.1	38536344	.	G	A	.	.	MAF_INRAE=3.797;MAF_USDA=9.836
NC_035091.1	38536370	.	C	A	.	.	MAF_INRAE=4.43;MAF_USDA=4.098
NC_035091.1	38536394	.	G	T	.	.	MAF_INRAE=5.696
NC_035091.1	38536724	.	G	A	.	.	MAF_USDA=1.639
NC_035091.1	38536747	.	C	T	.	.	MAF_INRAE=2.532;MAF_USDA=1.639
NC_035091.1	38536819	.	A	G	.	.	MAF_USDA=4.098
NC_035091.1	38536821	.	T	A	.	.	MAF_USDA=1.639
NC_035091.1	38536829	.	C	T	.	.	MAF_USDA=1.639
NC_035091.1	38536864	.	T	C	.	.	MAF_USDA=3.279
NC_035091.1	38536885	.	C	T	.	.	MAF_USDA=2.459
NC_035091.1	38536898	.	G	A	.	.	MAF_USDA=2.459
NC_035091.1	38536912	.	C	G	.	.	MAF_USDA=1.639
NC_035091.1	38536941	.	T	G	.	.	MAF_USDA=1.639
NC_035091.1	38536958	.	C	T	.	.	MAF_INRAE=6.329;MAF_USDA=4.118
NC_035091.1	38536980	.	GTAT	GTAA	.	.	MAF_USDA=20.833
NC_035091.1	38537135	.	A	C	.	.	MAF_USDA=1.639
NC_035091.1	38537171	.	C	A	.	.	MAF_INRAE=5.696
NC_035091.1	38537221	.	C	A	.	.	MAF_USDA=6.471
NC_035091.1	38537260	.	C	A	.	.	MAF_INRAE=4.43;MAF_USDA=4.167
NC_035091.1	38537300	.	C	A	.	.	MAF_INRAE=20.253
NC_035091.1	38537305	.	G	T	.	.	MAF_USDA=2.5
NC_035091.1	38537399	.	A	G	.	.	MAF_INRAE=20.253;MAF_USDA=1.639
NC_035091.1	38537417	.	T	C	.	.	MAF_USDA=17.262
NC_035091.1	38537505	.	A	T	.	.	MAF_INRAE=5.696
NC_035091.1	38537653	.	T	A	.	.	MAF_USDA=2.459
NC_035091.1	38537686	.	G	A	.	.	MAF_USDA=2.459
NC_035091.1	38537695	.	G	A	.	.	MAF_USDA=2.459
NC_035091.1	38537750	.	T	A	.	.	MAF_USDA=2.459
NC_035091.1	38537794	.	A	C	.	.	MAF_USDA=1.639
NC_035091.1	38537823	.	C	T	.	.	MAF_INRAE=14.557;MAF_USDA=6.548
NC_035091.1	38537898	.	A	G	.	.	MAF_USDA=2.459
NC_035091.1	38537982	.	T	G	.	.	MAF_USDA=12.5
NC_035091.1	38537984	.	T	C	.	.	MAF_USDA=12.5
NC_035091.1	38538056	.	G	A	.	.	MAF_INRAE=4.43;MAF_USDA=4.098
NC_035091.1	38538087	.	G	C	.	.	MAF_USDA=2.174
NC_035091.1	38538121	.	G	T	.	.	MAF_USDA=1.639
NC_035091.1	38538259	.	C	A	.	.	MAF_USDA=3.333
NC_035091.1	38538365	.	C	G	.	.	MAF_INRAE=15.823;MAF_USDA=13.529
NC_035091.1	38538628	.	A	G	.	.	MAF_USDA=14.583
NC_035091.1	38538664	.	T	A	.	.	MAF_INRAE=2.532
NC_035091.1	38538684	.	A	G	.	.	MAF_USDA=4.167
NC_035091.1	38538751	.	C	T	.	.	MAF_USDA=4.167
NC_035091.1	38538804	.	A	G	.	.	MAF_INRAE=5.696
NC_035091.1	38538899	.	T	G	.	.	MAF_USDA=4.167
NC_035091.1	38538904	.	A	G	.	.	MAF_INRAE=14.557;MAF_USDA=30.357
NC_035091.1	38539010	.	T	G	.	.	MAF_INRAE=14.557;MAF_USDA=6.548
NC_035091.1	38539195	.	T	A	.	.	MAF_USDA=4.167
NC_035091.1	38539201	.	T	G	.	.	MAF_USDA=2.5
NC_035091.1	38539295	.	T	C	.	.	MAF_INRAE=20.253
NC_035091.1	38539333	.	A	T	.	.	MAF_USDA=2.5
NC_035091.1	38539752	.	T	C	.	.	MAF_USDA=3.333
NC_035091.1	38539855	.	G	A	.	.	MAF_INRAE=20.253;MAF_USDA=1.695
NC_035091.1	38539983	.	G	T	.	.	MAF_INRAE=20.253;MAF_USDA=1.667
NC_035091.1	38540113	.	C	A	.	.	MAF_INRAE=2.532;MAF_USDA=1.639
NC_035091.1	38540227	.	A	G	.	.	MAF_INRAE=43.038;MAF_USDA=10.714
NC_035091.1	38540232	.	A	C	.	.	MAF_USDA=5.357
NC_035091.1	38540266	.	G	A	.	.	MAF_USDA=4.098
NC_035091.1	38540302	.	C	T	.	.	MAF_USDA=11.765
NC_035091.1	38540508	.	G	T	.	.	MAF_USDA=6.548
NC_035091.1	38540556	.	G	C	.	.	MAF_USDA=5.738
NC_035091.1	38540711	.	G	T	.	.	MAF_USDA=2.5
NC_035091.1	38540798	.	C	T	.	.	MAF_INRAE=5.696
NC_035091.1	38540800	.	G	A	.	.	MAF_USDA=1.667
NC_035091.1	38540986	.	C	T	.	.	MAF_USDA=12.353
NC_035091.1	38541027	.	T	C	.	.	MAF_USDA=3.279
NC_035091.1	38541142	.	C	T	.	.	MAF_INRAE=6.329;MAF_USDA=8.333
NC_035091.1	38541177	.	G	A	.	.	MAF_USDA=2.459
NC_035091.1	38541436	.	T	C	.	.	MAF_USDA=2.5
NC_035091.1	38541438	.	C	G	.	.	MAF_USDA=1.667
NC_035091.1	38541505	.	C	T	.	.	MAF_INRAE=8.861;MAF_USDA=10.417
NC_035091.1	38543825	.	G	A	.	.	MAF_INRAE=21.053
NC_035091.1	38545710	.	G	A	.	.	MAF_USDA=3.279
NC_035091.1	38545871	.	T	C	.	.	MAF_USDA=2.459
NC_035091.1	38545924	.	G	C	.	.	MAF_USDA=8.235
NC_035091.1	38545952	.	G	A	.	.	MAF_USDA=2.459
NC_035091.1	38545965	.	A	G	.	.	MAF_USDA=2.459
NC_035091.1	38545976	.	A	G	.	.	MAF_USDA=2.459
NC_035091.1	38545985	.	G	A	.	.	MAF_INRAE=6.329;MAF_USDA=4.118
NC_035091.1	38546008	.	C	T	.	.	MAF_USDA=2.459
NC_035091.1	38546014	.	G	C	.	.	MAF_USDA=2.459
NC_035091.1	38546065	.	A	G	.	.	MAF_INRAE=2.532
NC_035091.1	38546098	.	A	G	.	.	MAF_USDA=1.639
NC_035091.1	38546115	.	G	A	.	.	MAF_INRAE=20.253;MAF_USDA=1.639
NC_035091.1	38546120	.	G	T	.	.	MAF_INRAE=16.456
NC_035091.1	38546138	.	C	T	.	.	MAF_USDA=18.75
NC_035091.1	38546139	.	G	A	.	.	MAF_INRAE=20.253
NC_035091.1	38546155	.	A	G	.	.	MAF_INRAE=9.494
NC_035091.1	38546168	.	G	A	.	.	MAF_USDA=1.639
NC_035091.1	38546226	.	A	T	.	.	MAF_INRAE=2.5
NC_035091.1	38546272	.	A	T	.	.	MAF_INRAE=42.405;MAF_USDA=18.75
NC_035091.1	38546344	.	A	G	.	.	MAF_USDA=1.639
NC_035091.1	38546420	.	A	T	.	.	MAF_INRAE=2.5
NC_035091.1	38546422	.	C	T	.	.	MAF_INRAE=1.667
NC_035091.1	38546425	.	A	C	.	.	MAF_INRAE=2.5
NC_035091.1	38546529	.	A	T	.	.	MAF_USDA=18.75
NC_035091.1	38546532	.	T	G	.	.	MAF_USDA=18.75
NC_035091.1	38546553	.	G	C	.	.	MAF_INRAE=20.253;MAF_USDA=1.639
NC_035091.1	38546607	.	T	G	.	.	MAF_USDA=1.639
NC_035091.1	38546807	.	C	A	.	.	MAF_USDA=2.459
NC_035091.1	38546841	.	G	A	.	.	MAF_INRAE=30.38;MAF_USDA=20.0
NC_035091.1	38546903	.	G	A	.	.	MAF_INRAE=42.405;MAF_USDA=13.529
NC_035091.1	38546905	.	A	T	.	.	MAF_USDA=8.333
NC_035091.1	38546943	.	C	A	.	.	MAF_USDA=1.667
NC_035091.1	38546954	.	T	A	.	.	MAF_USDA=11.31
NC_035091.1	38546956	.	A	T	.	.	MAF_USDA=5.294
NC_035091.1	38546957	.	A	T	.	.	MAF_USDA=4.706
NC_035091.1	38546958	.	A	T	.	.	MAF_USDA=19.412
NC_035091.1	38546959	.	T	A	.	.	MAF_USDA=26.471
NC_035091.1	38546960	.	T	A	.	.	MAF_USDA=32.353
NC_035091.1	38546961	.	T	A	.	.	MAF_USDA=36.471
NC_035091.1	38546962	.	T	A	.	.	MAF_USDA=42.941
NC_035091.1	38546963	.	T	A	.	.	MAF_USDA=42.941
NC_035091.1	38546965	.	T	G	.	.	MAF_INRAE=33.333;MAF_USDA=42.941
NC_035091.1	38546966	.	T	A	.	.	MAF_INRAE=5.263
NC_035091.1	38547021	.	G	A	.	.	MAF_USDA=2.459
NC_035091.1	38547136	.	A	G	.	.	MAF_USDA=7.647
NC_035091.1	38547162	.	A	T	.	.	MAF_INRAE=13.291
NC_035091.1	38547165	.	C	A	.	.	MAF_INRAE=29.167
NC_035091.1	38547166	.	A	C	.	.	MAF_INRAE=6.329
NC_035091.1	38547173	.	C	T	.	.	MAF_USDA=2.459
NC_035091.1	38547259	.	T	C	.	.	MAF_USDA=2.459
NC_035091.1	38547280	.	G	T	.	.	MAF_USDA=14.754
NC_035091.1	38547290	.	A	G	.	.	MAF_USDA=18.852
NC_035091.1	38547303	.	G	A	.	.	MAF_USDA=20.492
NC_035091.1	38547304	.	G	C	.	.	MAF_USDA=21.311
NC_035091.1	38547312	.	G	A	.	.	MAF_USDA=23.77
NC_035091.1	38547317	.	T	C	.	.	MAF_USDA=25.294
NC_035091.1	38547355	.	A	C	.	.	MAF_INRAE=1.667
NC_035091.1	38547380	.	T	A	.	.	MAF_USDA=14.583
NC_035091.1	38547388	.	A	C	.	.	MAF_USDA=7.059
NC_035091.1	38547406	.	A	G	.	.	MAF_USDA=7.377
NC_035091.1	38547477	.	A	T	.	.	MAF_USDA=8.197
NC_035091.1	38547483	.	T	C	.	.	MAF_USDA=7.377
NC_035091.1	38547514	.	T	C	.	.	MAF_USDA=2.459
NC_035091.1	38547613	.	T	A	.	.	MAF_INRAE=20.253
NC_035091.1	38547624	.	C	A	.	.	MAF_INRAE=42.405;MAF_USDA=14.118
NC_035091.1	38547659	.	T	A	.	.	MAF_USDA=4.098
NC_035091.1	38547683	.	C	T	.	.	MAF_USDA=1.639
NC_035091.1	38547752	.	A	C	.	.	MAF_INRAE=10.526;MAF_USDA=13.529
NC_035091.1	38547821	.	A	C	.	.	MAF_USDA=1.639
NC_035091.1	38547878	.	T	A	.	.	MAF_USDA=2.459
NC_035091.1	38547995	.	T	A	.	.	MAF_INRAE=2.532;MAF_USDA=19.412
NC_035091.1	38548039	.	A	C	.	.	MAF_USDA=2.459
NC_035091.1	38548088	.	G	T	.	.	MAF_USDA=4.098
NC_035091.1	38548172	.	T	G	.	.	MAF_INRAE=42.405;MAF_USDA=5.882
NC_035091.1	38548180	.	G	A	.	.	MAF_USDA=2.459
NC_035091.1	38548191	.	C	T	.	.	MAF_USDA=4.706
NC_035091.1	38548195	.	C	A	.	.	MAF_USDA=7.647
NC_035091.1	38548247	.	G	A	.	.	MAF_USDA=2.459
NC_035091.1	38548308	.	T	C	.	.	MAF_USDA=2.459
NC_035091.1	38548362	.	A	G	.	.	MAF_USDA=4.918
NC_035091.1	38548406	.	G	A	.	.	MAF_INRAE=41.772;MAF_USDA=6.471
NC_035091.1	38548469	.	G	A	.	.	MAF_USDA=3.279
NC_035091.1	38548483	.	G	A	.	.	MAF_USDA=2.459
NC_035091.1	38548502	.	A	T	.	.	MAF_USDA=2.459
NC_035091.1	38548505	.	C	A	.	.	MAF_USDA=4.918
NC_035091.1	38548587	.	T	C	.	.	MAF_INRAE=3.797;MAF_USDA=27.049
NC_035091.1	38548602	.	G	T	.	.	MAF_USDA=12.353
NC_035091.1	38548612	.	T	G	.	.	MAF_USDA=1.639
NC_035091.1	38548619	.	T	C	.	.	MAF_USDA=7.647
NC_035091.1	38548622	.	A	G	.	.	MAF_INRAE=37.342;MAF_USDA=22.941
NC_035091.1	38548644	.	G	C	.	.	MAF_INRAE=37.342;MAF_USDA=21.765
NC_035091.1	38548658	.	C	T	.	.	MAF_INRAE=37.342;MAF_USDA=22.353
NC_035091.1	38548726	.	T	G	.	.	MAF_INRAE=20.253
NC_035091.1	38548751	.	A	T	.	.	MAF_USDA=14.583
NC_035091.1	38548762	.	A	T	.	.	MAF_USDA=1.639
NC_035091.1	38548939	.	A	C	.	.	MAF_INRAE=31.579
NC_035091.1	38548957	.	C	A	.	.	MAF_INRAE=35.833;MAF_USDA=18.75
NC_035091.1	38548960	.	C	A	.	.	MAF_INRAE=35.833;MAF_USDA=18.75
NC_035091.1	38548976	.	T	C	.	.	MAF_USDA=2.459
NC_035091.1	38549081	.	A	C	.	.	MAF_USDA=4.706
NC_035091.1	38549087	.	G	A	.	.	MAF_INRAE=2.5
NC_035091.1	38549163	.	C	T	.	.	MAF_USDA=5.294
NC_035091.1	38549235	.	A	T	.	.	MAF_INRAE=5.263
NC_035091.1	38549396	.	T	A	.	.	MAF_USDA=12.5
NC_035091.1	38549397	.	T	G	.	.	MAF_USDA=10.417
NC_035091.1	38549398	.	T	A	.	.	MAF_INRAE=2.532;MAF_USDA=27.059
NC_035091.1	38549471	.	T	C	.	.	MAF_USDA=3.279
NC_035091.1	38549680	.	G	T	.	.	MAF_USDA=2.459
NC_035091.1	38549704	.	C	A	.	.	MAF_USDA=3.279
NC_035091.1	38550067	.	C	T	.	.	MAF_USDA=2.083
NC_035091.1	38550156	.	T	G	.	.	MAF_USDA=4.098
NC_035091.1	38550214	.	C	A	.	.	MAF_USDA=1.639
NC_035091.1	38550232	.	G	A	.	.	MAF_INRAE=5.696
NC_035091.1	38550461	.	A	C	.	.	MAF_USDA=1.639
NC_035091.1	38550471	.	G	A	.	.	MAF_INRAE=21.519;MAF_USDA=29.167
NC_035091.1	38550681	.	C	T	.	.	MAF_INRAE=20.253
NC_035091.1	38550743	.	T	C	.	.	MAF_INRAE=2.532;MAF_USDA=25.294
NC_035091.1	38550937	.	T	C	.	.	MAF_INRAE=5.263
NC_035091.1	38550972	.	C	T	.	.	MAF_USDA=1.639
NC_035091.1	38550990	.	C	A	.	.	MAF_INRAE=20.886
NC_035091.1	38551099	.	C	A	.	.	MAF_USDA=11.765
NC_035091.1	38551193	.	G	T	.	.	MAF_USDA=2.459
NC_035091.1	38551237	.	A	G	.	.	MAF_USDA=12.353
NC_035091.1	38551243	.	A	G	.	.	MAF_INRAE=22.152;MAF_USDA=17.647
NC_035091.1	38551261	.	C	A	.	.	MAF_USDA=2.459
NC_035091.1	38551318	.	A	G	.	.	MAF_USDA=2.459
NC_035091.1	38551374	.	A	C	.	.	MAF_USDA=1.639
NC_035091.1	38551437	.	C	T	.	.	MAF_USDA=12.353
NC_035091.1	38551543	.	G	C	.	.	MAF_USDA=8.235
NC_035091.1	38551582	.	G	A	.	.	MAF_INRAE=2.532;MAF_USDA=1.639
NC_035091.1	38551661	.	C	T	.	.	MAF_USDA=1.639
NC_035091.1	38551696	.	C	T	.	.	MAF_INRAE=20.253;MAF_USDA=1.639
NC_035091.1	38551702	.	T	C	.	.	MAF_USDA=3.279
NC_035091.1	38551825	.	T	G	.	.	MAF_USDA=1.639
NC_035091.1	38551833	.	T	G	.	.	MAF_INRAE=22.152;MAF_USDA=19.412
NC_035091.1	38551876	.	C	T	.	.	MAF_USDA=2.459
NC_035091.1	38551923	.	A	G	.	.	MAF_INRAE=2.532;MAF_USDA=9.016
NC_035091.1	38552021	.	G	A	.	.	MAF_INRAE=2.532;MAF_USDA=11.475
NC_035091.1	38552151	.	C	G	.	.	MAF_INRAE=22.152;MAF_USDA=17.857
NC_035091.1	38552152	.	C	T	.	.	MAF_INRAE=19.167;MAF_USDA=18.235
NC_035091.1	38552156	.	G	T	.	.	MAF_INRAE=19.167;MAF_USDA=18.235
NC_035091.1	38552174	.	G	T	.	.	MAF_INRAE=22.152;MAF_USDA=37.5
NC_035091.1	38552175	.	A	G	.	.	MAF_INRAE=19.167;MAF_USDA=37.5
NC_035091.1	38552177	.	G	T	.	.	MAF_INRAE=19.167;MAF_USDA=37.5
NC_035091.1	38552299	.	G	A	.	.	MAF_INRAE=28.481;MAF_USDA=24.706
NC_035091.1	38552338	.	T	C	.	.	MAF_INRAE=1.667;MAF_USDA=12.941
NC_035091.1	38552357	.	A	G	.	.	MAF_INRAE=22.152;MAF_USDA=31.765
NC_035091.1	38552399	.	T	C	.	.	MAF_INRAE=21.519;MAF_USDA=30.588
NC_035091.1	38552404	.	G	T	.	.	MAF_INRAE=21.519;MAF_USDA=31.176
NC_035091.1	38552613	.	G	A	.	.	MAF_INRAE=22.152;MAF_USDA=19.412
NC_035091.1	38552635	.	T	A	.	.	MAF_INRAE=20.253;MAF_USDA=6.471
NC_035091.1	38552693	.	G	A	.	.	MAF_USDA=8.235
NC_035091.1	38552741	.	G	C	.	.	MAF_INRAE=3.797;MAF_USDA=22.131
NC_035091.1	38552755	.	C	T	.	.	MAF_INRAE=18.987
NC_035091.1	38552809	.	C	G	.	.	MAF_USDA=8.824
NC_035091.1	38552827	.	A	T	.	.	MAF_USDA=8.333
NC_035091.1	38553014	.	C	T	.	.	MAF_USDA=9.016
NC_035091.1	38553198	.	C	G	.	.	MAF_USDA=1.639
NC_035091.1	38553202	.	G	A	.	.	MAF_INRAE=23.333;MAF_USDA=6.471
NC_035091.1	38553232	.	A	T	.	.	MAF_INRAE=2.5
NC_035091.1	38553300	.	A	C	.	.	MAF_USDA=3.279
NC_035091.1	38553301	.	T	A	.	.	MAF_USDA=3.279
NC_035091.1	38553383	.	G	A	.	.	MAF_USDA=1.639
NC_035091.1	38553400	.	G	A	.	.	MAF_INRAE=39.873;MAF_USDA=2.459
NC_035091.1	38553423	.	T	G	.	.	MAF_USDA=2.459
NC_035091.1	38553458	.	G	A	.	.	MAF_USDA=2.459
NC_035091.1	38553464	.	T	C	.	.	MAF_USDA=7.647
NC_035091.1	38553582	.	C	A	.	.	MAF_USDA=2.459
NC_035091.1	38553871	.	G	A	.	.	MAF_USDA=6.471
NC_035091.1	38553880	.	T	A	.	.	MAF_INRAE=22.152;MAF_USDA=18.824
NC_035091.1	38553911	.	T	C	.	.	MAF_USDA=3.279
NC_035091.1	38553959	.	G	A	.	.	MAF_INRAE=28.481;MAF_USDA=24.706
NC_035091.1	38553966	.	C	T	.	.	MAF_INRAE=5.263
NC_035091.1	38554052	.	T	C	.	.	MAF_USDA=8.824
NC_035091.1	38554092	.	G	A	.	.	MAF_INRAE=2.5
NC_035091.1	38554349	.	C	T	.	.	MAF_USDA=12.353
NC_035091.1	38554386	.	C	T	.	.	MAF_INRAE=2.5
NC_035091.1	38554418	.	T	C	.	.	MAF_USDA=3.279
NC_035091.1	38554439	.	A	T	.	.	MAF_USDA=1.639
NC_035091.1	38554492	.	A	T	.	.	MAF_INRAE=5.263
NC_035091.1	38554505	.	G	T	.	.	MAF_INRAE=33.544;MAF_USDA=45.294
NC_035091.1	38554512	.	T	A	.	.	MAF_INRAE=2.532;MAF_USDA=10.656
NC_035091.1	38554564	.	G	A	.	.	MAF_USDA=1.639
NC_035091.1	38554709	.	T	G	.	.	MAF_USDA=12.5
NC_035091.1	38554712	.	T	C	.	.	MAF_INRAE=22.152;MAF_USDA=31.765
NC_035091.1	38554720	.	T	A	.	.	MAF_USDA=8.824
NC_035091.1	38554853	.	A	T	.	.	MAF_USDA=12.353
NC_035091.1	38554928	.	C	T	.	.	MAF_INRAE=5.263
NC_035091.1	38555105	.	T	C	.	.	MAF_USDA=1.639
NC_035091.1	38555121	.	G	A	.	.	MAF_USDA=2.459
NC_035091.1	38555126	.	T	G	.	.	MAF_INRAE=22.152;MAF_USDA=18.235
NC_035091.1	38555405	.	C	T	.	.	MAF_USDA=4.098
NC_035091.1	38555478	.	T	A	.	.	MAF_USDA=10.417
NC_035091.1	38555522	.	C	A	.	.	MAF_USDA=2.459
NC_035091.1	38555545	.	T	A	.	.	MAF_USDA=20.833
NC_035091.1	38555558	.	T	G	.	.	MAF_USDA=8.235
NC_035091.1	38555615	.	G	A	.	.	MAF_USDA=1.639
NC_035091.1	38555926	.	C	G	.	.	MAF_INRAE=6.329;MAF_USDA=43.452
NC_035091.1	38555939	.	C	A	.	.	MAF_USDA=4.167
NC_035091.1	38555987	.	G	A	.	.	MAF_INRAE=5.263
NC_035091.1	38556447	.	G	T	.	.	MAF_USDA=2.459
NC_035091.1	38556508	.	C	G	.	.	MAF_INRAE=1.667;MAF_USDA=29.167
NC_035091.1	38556549	.	T	G	.	.	MAF_INRAE=21.519;MAF_USDA=10.588
NC_035091.1	38556670	.	G	A	.	.	MAF_USDA=3.279
NC_035091.1	38556728	.	G	T	.	.	MAF_INRAE=41.772;MAF_USDA=7.647
NC_035091.1	38556799	.	T	G	.	.	MAF_USDA=1.639
NC_035091.1	38556838	.	G	T	.	.	MAF_USDA=2.459
NC_035091.1	38557020	.	G	C	.	.	MAF_USDA=1.639
NC_035091.1	38557043	.	C	A	.	.	MAF_INRAE=41.772;MAF_USDA=7.647
NC_035091.1	38557048	.	T	G	.	.	MAF_USDA=1.639
NC_035091.1	38557077	.	A	T	.	.	MAF_USDA=1.639
NC_035091.1	38557129	.	A	T	.	.	MAF_USDA=21.176
NC_035091.1	38557151	.	A	T	.	.	MAF_INRAE=27.848;MAF_USDA=49.412
NC_035091.1	38557207	.	T	G	.	.	MAF_USDA=12.941
NC_035091.1	38557213	.	G	C	.	.	MAF_INRAE=5.263
NC_035091.1	38557242	.	T	C	.	.	MAF_USDA=7.647
NC_035091.1	38557288	.	G	A	.	.	MAF_USDA=10.417
NC_035091.1	38557481	.	T	A	.	.	MAF_USDA=3.279
NC_035091.1	38557647	.	G	A	.	.	MAF_USDA=3.529
NC_035091.1	38557792	.	C	T	.	.	MAF_INRAE=2.532;MAF_USDA=10.656
NC_035091.1	38557810	.	G	A	.	.	MAF_INRAE=5.263;MAF_USDA=9.016
NC_035091.1	38557870	.	A	T	.	.	MAF_USDA=2.459
NC_035091.1	38557966	.	G	A	.	.	MAF_INRAE=41.772;MAF_USDA=7.647
NC_035091.1	38557975	.	G	A	.	.	MAF_INRAE=6.329;MAF_USDA=42.353
NC_035091.1	38557984	.	G	A	.	.	MAF_INRAE=5.063;MAF_USDA=4.706
NC_035091.1	38558080	.	G	A	.	.	MAF_USDA=8.333
NC_035091.1	38558150	.	T	C	.	.	MAF_USDA=1.639
NC_035091.1	38558182	.	G	A	.	.	MAF_USDA=1.639
NC_035091.1	38558187	.	G	A	.	.	MAF_USDA=8.235
NC_035091.1	38558201	.	T	G	.	.	MAF_USDA=1.639
NC_035091.1	38558469	.	C	T	.	.	MAF_USDA=1.639
NC_035091.1	38558548	.	A	G	.	.	MAF_INRAE=20.253;MAF_USDA=6.471
NC_035091.1	38558556	.	C	T	.	.	MAF_INRAE=28.481;MAF_USDA=27.059
NC_035091.1	38558565	.	T	A	.	.	MAF_INRAE=1.667;MAF_USDA=29.167
NC_035091.1	38558571	.	T	A	.	.	MAF_USDA=10.0
NC_035091.1	38558737	.	C	T	.	.	MAF_INRAE=6.329;MAF_USDA=40.0
NC_035091.1	38558971	.	T	A	.	.	MAF_INRAE=3.797;MAF_USDA=21.311
NC_035091.1	38559011	.	T	A	.	.	MAF_USDA=8.333
NC_035091.1	38559015	.	G	T	.	.	MAF_USDA=8.197
NC_035091.1	38559027	.	C	T	.	.	MAF_USDA=4.918
NC_035091.1	38559038	.	C	A	.	.	MAF_USDA=1.639
NC_035091.1	38559041	.	G	A	.	.	MAF_USDA=4.098
NC_035091.1	38559055	.	T	A	.	.	MAF_USDA=4.098
NC_035091.1	38559056	.	C	T	.	.	MAF_INRAE=2.532;MAF_USDA=9.016
NC_035091.1	38559069	.	C	A	.	.	MAF_USDA=8.235
NC_035091.1	38559184	.	T	C	.	.	MAF_USDA=4.098
NC_035091.1	38559243	.	T	C	.	.	MAF_USDA=1.639
NC_035091.1	38559485	.	T	C	.	.	MAF_USDA=2.459
NC_035091.1	38559487	.	A	C	.	.	MAF_USDA=2.459
NC_035091.1	38559553	.	G	C	.	.	MAF_INRAE=41.772;MAF_USDA=7.059
NC_035091.1	38559554	.	T	C	.	.	MAF_INRAE=46.667;MAF_USDA=7.059
NC_035091.1	38559647	.	G	A	.	.	MAF_INRAE=5.263
NC_035091.1	38559648	.	T	A	.	.	MAF_USDA=4.098
NC_035091.1	38559649	.	C	T	.	.	MAF_USDA=4.098
NC_035091.1	38559650	.	C	T	.	.	MAF_USDA=4.098
NC_035091.1	38559866	.	C	T	.	.	MAF_USDA=9.016
NC_035091.1	38559968	.	T	A	.	.	MAF_USDA=37.5
NC_035091.1	38559996	.	T	C	.	.	MAF_USDA=18.75
NC_035091.1	38560624	.	T	A	.	.	MAF_USDA=2.459
NC_035091.1	38560638	.	G	A	.	.	MAF_INRAE=5.263;MAF_USDA=8.824
NC_035091.1	38560728	.	A	G	.	.	MAF_INRAE=6.962;MAF_USDA=40.588
NC_035091.1	38560833	.	G	T	.	.	MAF_USDA=2.459
NC_035091.1	38560839	.	G	A	.	.	MAF_INRAE=20.253
NC_035091.1	38560863	.	G	A	.	.	MAF_USDA=3.279
NC_035091.1	38560947	.	G	A	.	.	MAF_INRAE=1.667;MAF_USDA=29.167
NC_035091.1	38561218	.	T	G	.	.	MAF_INRAE=1.667;MAF_USDA=29.167
NC_035091.1	38561239	.	C	T	.	.	MAF_USDA=2.459
NC_035091.1	38561265	.	T	C	.	.	MAF_INRAE=5.263
NC_035091.1	38561352	.	G	T	.	.	MAF_USDA=1.639
NC_035091.1	38561418	.	A	G	.	.	MAF_USDA=1.639
NC_035091.1	38561444	.	T	C	.	.	MAF_INRAE=29.114;MAF_USDA=30.0
NC_035091.1	38561484	.	G	T	.	.	MAF_USDA=4.098
NC_035091.1	38561743	.	G	T	.	.	MAF_USDA=10.417
NC_035091.1	38561756	.	G	A	.	.	MAF_USDA=3.279
NC_035091.1	38561758	.	TTGGGGGGGAT	TTGGGGGGGAC	.	.	MAF_USDA=10.417
NC_035091.1	38561768	.	T	C	.	.	MAF_INRAE=42.405
NC_035091.1	38561991	.	C	T	.	.	MAF_USDA=4.118
NC_035091.1	38562117	.	G	T	.	.	MAF_INRAE=28.481;MAF_USDA=32.941
NC_035091.1	38562134	.	C	T	.	.	MAF_INRAE=1.667;MAF_USDA=29.167
NC_035091.1	38562298	.	C	T	.	.	MAF_USDA=2.459
NC_035091.1	38562643	.	A	G	.	.	MAF_USDA=1.639
NC_035091.1	38562649	.	T	C	.	.	MAF_USDA=2.459
NC_035091.1	38562831	.	C	T	.	.	MAF_INRAE=28.481;MAF_USDA=25.882
NC_035091.1	38562875	.	A	G	.	.	MAF_USDA=1.639
NC_035091.1	38562878	.	C	A	.	.	MAF_USDA=2.941
NC_035091.1	38562909	.	G	A	.	.	MAF_USDA=3.279
NC_035091.1	38563122	.	T	G	.	.	MAF_INRAE=28.481;MAF_USDA=31.176
NC_035091.1	38563156	.	G	A	.	.	MAF_USDA=1.639
NC_035091.1	38563254	.	G	A	.	.	MAF_USDA=29.167
NC_035091.1	38563263	.	T	C	.	.	MAF_USDA=2.459
NC_035091.1	38563276	.	T	A	.	.	MAF_INRAE=20.253
NC_035091.1	38563280	.	A	T	.	.	MAF_INRAE=5.263
NC_035091.1	38563297	.	A	G	.	.	MAF_USDA=1.639
NC_035091.1	38563340	.	G	T	.	.	MAF_USDA=1.639
NC_035091.1	38563347	.	A	T	.	.	MAF_INRAE=28.481;MAF_USDA=29.412
NC_035091.1	38563364	.	T	C	.	.	MAF_INRAE=1.667;MAF_USDA=29.167
NC_035091.1	38563385	.	G	C	.	.	MAF_USDA=1.639
NC_035091.1	38563389	.	G	A	.	.	MAF_USDA=1.639
NC_035091.1	38563485	.	T	C	.	.	MAF_USDA=12.5
NC_035091.1	38563547	.	A	T	.	.	MAF_USDA=3.279
NC_035091.1	38563558	.	A	G	.	.	MAF_INRAE=6.962;MAF_USDA=41.765
NC_035091.1	38563586	.	A	G	.	.	MAF_INRAE=28.481;MAF_USDA=29.412
NC_035091.1	38563674	.	A	G	.	.	MAF_USDA=1.639
NC_035091.1	38563701	.	G	T	.	.	MAF_INRAE=28.481;MAF_USDA=31.176
NC_035091.1	38563723	.	A	C	.	.	MAF_INRAE=3.797;MAF_USDA=19.412
NC_035091.1	38563731	.	T	G	.	.	MAF_USDA=1.639
NC_035091.1	38563790	.	A	C	.	.	MAF_USDA=12.5
NC_035091.1	38564055	.	A	C	.	.	MAF_USDA=2.459
NC_035091.1	38564086	.	T	A	.	.	MAF_USDA=4.918
NC_035091.1	38564134	.	T	A	.	.	MAF_INRAE=20.253
NC_035091.1	38564145	.	C	T	.	.	MAF_USDA=2.459
NC_035091.1	38564170	.	C	T	.	.	MAF_INRAE=28.481;MAF_USDA=25.294
NC_035091.1	38564237	.	T	A	.	.	MAF_INRAE=20.253;MAF_USDA=14.583
NC_035091.1	38564346	.	A	G	.	.	MAF_INRAE=29.114;MAF_USDA=31.765
NC_035091.1	38564368	.	A	T	.	.	MAF_INRAE=26.316
NC_035091.1	38564404	.	G	C	.	.	MAF_INRAE=39.873
NC_035091.1	38564505	.	G	A	.	.	MAF_USDA=2.459
NC_035091.1	38564572	.	G	A	.	.	MAF_USDA=12.5
NC_035091.1	38564611	.	G	T	.	.	MAF_USDA=1.667
NC_035091.1	38564741	.	T	G	.	.	MAF_INRAE=31.579
NC_035091.1	38564754	.	C	T	.	.	MAF_USDA=12.5
NC_035091.1	38564843	.	C	T	.	.	MAF_INRAE=20.253
NC_035091.1	38564879	.	T	A	.	.	MAF_USDA=2.459
NC_035091.1	38564887	.	G	A	.	.	MAF_USDA=3.279
NC_035091.1	38564888	.	G	A	.	.	MAF_USDA=2.459
NC_035091.1	38565021	.	T	C	.	.	MAF_USDA=20.833
NC_035091.1	38565058	.	G	C	.	.	MAF_USDA=4.918
NC_035091.1	38565248	.	T	C	.	.	MAF_INRAE=25.316;MAF_USDA=42.941
NC_035091.1	38565339	.	T	G	.	.	MAF_USDA=2.459
NC_035091.1	38565362	.	T	C	.	.	MAF_USDA=6.557
NC_035091.1	38565476	.	A	G	.	.	MAF_INRAE=1.667;MAF_USDA=8.333
NC_035091.1	38565587	.	G	A	.	.	MAF_USDA=5.0
NC_035091.1	38565661	.	C	T	.	.	MAF_INRAE=3.797;MAF_USDA=21.765
NC_035091.1	38565712	.	A	T	.	.	MAF_INRAE=5.696
NC_035091.1	38565726	.	G	A	.	.	MAF_INRAE=5.696
NC_035091.1	38565745	.	C	T	.	.	MAF_USDA=2.459
NC_035091.1	38565825	.	A	G	.	.	MAF_INRAE=25.316;MAF_USDA=34.706
NC_035091.1	38565873	.	C	A	.	.	MAF_INRAE=1.667;MAF_USDA=8.333
NC_035091.1	38565874	.	T	A	.	.	MAF_USDA=7.377
NC_035091.1	38566033	.	C	T	.	.	MAF_INRAE=19.62
NC_035091.1	38566034	.	G	A	.	.	MAF_USDA=2.459
NC_035091.1	38566095	.	C	G	.	.	MAF_USDA=4.098
NC_035091.1	38566136	.	A	C	.	.	MAF_INRAE=1.667;MAF_USDA=6.25
NC_035091.1	38566161	.	G	T	.	.	MAF_USDA=1.639
NC_035091.1	38566166	.	G	T	.	.	MAF_INRAE=3.797;MAF_USDA=47.059
NC_035091.1	38566265	.	G	A	.	.	MAF_INRAE=1.667;MAF_USDA=8.333
NC_035091.1	38566267	.	C	A	.	.	MAF_INRAE=25.316;MAF_USDA=37.5
NC_035091.1	38566288	.	A	T	.	.	MAF_INRAE=20.253
NC_035091.1	38566379	.	T	C	.	.	MAF_INRAE=9.494;MAF_USDA=9.836
NC_035091.1	38566560	.	A	T	.	.	MAF_USDA=1.639
NC_035091.1	38566691	.	C	A	.	.	MAF_USDA=8.333
NC_035091.1	38566745	.	A	G	.	.	MAF_INRAE=13.291;MAF_USDA=21.176
NC_035091.1	38566766	.	T	C	.	.	MAF_INRAE=20.253
NC_035091.1	38566913	.	C	T	.	.	MAF_USDA=4.918
NC_035091.1	38566959	.	G	T	.	.	MAF_USDA=4.918
NC_035091.1	38566971	.	G	T	.	.	MAF_USDA=4.918
NC_035091.1	38567024	.	T	A	.	.	MAF_INRAE=25.949;MAF_USDA=38.235
NC_035091.1	38567196	.	T	C	.	.	MAF_USDA=8.333
NC_035091.1	38567217	.	A	G	.	.	MAF_INRAE=1.667;MAF_USDA=8.333
NC_035091.1	38567242	.	T	A	.	.	MAF_USDA=1.639
NC_035091.1	38567248	.	T	G	.	.	MAF_USDA=2.941
NC_035091.1	38567259	.	G	A	.	.	MAF_USDA=1.639
NC_035091.1	38567456	.	G	T	.	.	MAF_INRAE=1.667;MAF_USDA=8.333
NC_035091.1	38567649	.	C	T	.	.	MAF_USDA=1.639
NC_035091.1	38567713	.	G	T	.	.	MAF_INRAE=1.667;MAF_USDA=47.647
NC_035091.1	38567855	.	C	T	.	.	MAF_INRAE=1.667;MAF_USDA=8.333
NC_035091.1	38567880	.	T	C	.	.	MAF_USDA=10.417
NC_035091.1	38567917	.	T	C	.	.	MAF_USDA=2.459
NC_035091.1	38567930	.	G	A	.	.	MAF_INRAE=1.667;MAF_USDA=20.0
NC_035091.1	38567971	.	G	A	.	.	MAF_INRAE=20.0;MAF_USDA=41.176
NC_035091.1	38568001	.	G	A	.	.	MAF_USDA=7.377
NC_035091.1	38568095	.	C	A	.	.	MAF_INRAE=2.532;MAF_USDA=1.639
NC_035091.1	38568097	.	G	T	.	.	MAF_USDA=4.098
NC_035091.1	38568210	.	T	C	.	.	MAF_USDA=10.417
NC_035091.1	38568219	.	C	T	.	.	MAF_USDA=2.459
NC_035091.1	38568347	.	G	A	.	.	MAF_USDA=20.833
NC_035091.1	38568405	.	A	G	.	.	MAF_INRAE=12.658;MAF_USDA=25.294
NC_035091.1	38568407	.	G	A	.	.	MAF_INRAE=19.62
NC_035091.1	38568602	.	T	A	.	.	MAF_INRAE=25.949;MAF_USDA=32.941
NC_035091.1	38568603	.	A	C	.	.	MAF_USDA=1.639
NC_035091.1	38568717	.	A	C	.	.	MAF_INRAE=5.696
NC_035091.1	38568885	.	C	T	.	.	MAF_USDA=1.639
NC_035091.1	38568946	.	A	T	.	.	MAF_USDA=2.459
NC_035091.1	38569128	.	G	C	.	.	MAF_INRAE=20.253;MAF_USDA=6.471
NC_035091.1	38569136	.	A	T	.	.	MAF_INRAE=25.316;MAF_USDA=41.176
NC_035091.1	38569183	.	T	A	.	.	MAF_USDA=10.417
NC_035091.1	38569222	.	A	C	.	.	MAF_INRAE=1.667
NC_035091.1	38569233	.	A	G	.	.	MAF_USDA=8.197
NC_035091.1	38569298	.	A	G	.	.	MAF_INRAE=3.797;MAF_USDA=44.706
NC_035091.1	38569413	.	T	A	.	.	MAF_USDA=2.459
NC_035091.1	38569415	.	G	A	.	.	MAF_USDA=2.459
NC_035091.1	38569457	.	T	A	.	.	MAF_INRAE=25.316;MAF_USDA=39.412
NC_035091.1	38569519	.	G	T	.	.	MAF_USDA=20.833
NC_035091.1	38569530	.	T	C	.	.	MAF_INRAE=26.582;MAF_USDA=34.706
NC_035091.1	38569681	.	G	C	.	.	MAF_USDA=4.918
NC_035091.1	38569784	.	A	G	.	.	MAF_USDA=9.836
NC_035091.1	38569837	.	G	A	.	.	MAF_USDA=2.459
NC_035091.1	38569883	.	C	T	.	.	MAF_USDA=12.353
NC_035091.1	38569899	.	A	C	.	.	MAF_INRAE=36.076
NC_035091.1	38570073	.	T	C	.	.	MAF_USDA=10.417
NC_035091.1	38570074	.	A	G	.	.	MAF_USDA=1.639
NC_035091.1	38570081	.	G	T	.	.	MAF_INRAE=27.848;MAF_USDA=27.059
NC_035091.1	38570205	.	G	C	.	.	MAF_INRAE=3.333
NC_035091.1	38570206	.	G	C	.	.	MAF_INRAE=3.333
NC_035091.1	38570213	.	T	C	.	.	MAF_INRAE=2.5
NC_035091.1	38570310	.	CTC	CTT	.	.	MAF_USDA=37.5
NC_035091.1	38570358	.	C	T	.	.	MAF_USDA=43.75
NC_035091.1	38570398	.	G	C	.	.	MAF_INRAE=6.667
NC_035091.1	38570422	.	A	T	.	.	MAF_INRAE=20.833;MAF_USDA=27.083
NC_035091.1	38570450	.	T	G	.	.	MAF_INRAE=20.253
NC_035091.1	38570453	.	T	C	.	.	MAF_USDA=39.583
NC_035091.1	38570651	.	C	A	.	.	MAF_INRAE=2.532;MAF_USDA=1.639
NC_035091.1	38570654	.	T	G	.	.	MAF_INRAE=1.667;MAF_USDA=1.639
NC_035091.1	38570661	.	C	A	.	.	MAF_INRAE=2.532;MAF_USDA=1.639
NC_035091.1	38570749	.	C	G	.	.	MAF_INRAE=3.797;MAF_USDA=44.118
NC_035091.1	38570988	.	C	A	.	.	MAF_USDA=1.639
NC_035091.1	38571128	.	G	T	.	.	MAF_USDA=7.059
NC_035091.1	38571338	.	A	G	.	.	MAF_INRAE=25.316;MAF_USDA=42.262
NC_035091.1	38571390	.	G	A	.	.	MAF_USDA=1.639
NC_035091.1	38571428	.	A	G	.	.	MAF_INRAE=25.316;MAF_USDA=34.524
NC_035091.1	38571474	.	G	T	.	.	MAF_INRAE=25.316;MAF_USDA=42.857
NC_035091.1	38571480	.	C	T	.	.	MAF_INRAE=25.316;MAF_USDA=42.857
NC_035091.1	38571496	.	T	G	.	.	MAF_INRAE=24.684;MAF_USDA=42.857
NC_035091.1	38571640	.	T	G	.	.	MAF_INRAE=2.532;MAF_USDA=20.0
NC_035091.1	38571729	.	C	T	.	.	MAF_INRAE=25.316;MAF_USDA=38.69
NC_035091.1	38571815	.	C	T	.	.	MAF_INRAE=25.949;MAF_USDA=34.118
NC_035091.1	38571890	.	C	A	.	.	MAF_USDA=10.417
NC_035091.1	38571897	.	A	T	.	.	MAF_INRAE=5.263;MAF_USDA=28.824
NC_035091.1	38571899	.	G	T	.	.	MAF_USDA=8.333
NC_035091.1	38571964	.	C	T	.	.	MAF_USDA=10.656
NC_035091.1	38572048	.	C	T	.	.	MAF_INRAE=24.684;MAF_USDA=47.917
NC_035091.1	38572096	.	C	T	.	.	MAF_USDA=20.588
NC_035091.1	38572124	.	C	T	.	.	MAF_USDA=1.639
NC_035091.1	38572160	.	G	A	.	.	MAF_INRAE=25.316;MAF_USDA=39.286
NC_035091.1	38572173	.	T	G	.	.	MAF_INRAE=25.316;MAF_USDA=38.69
NC_035091.1	38572257	.	C	A	.	.	MAF_INRAE=5.263;MAF_USDA=35.417
NC_035091.1	38572278	.	T	G	.	.	MAF_USDA=39.583
NC_035091.1	38572419	.	T	C	.	.	MAF_USDA=10.417
NC_035091.1	38572430	.	T	C	.	.	MAF_USDA=10.417
NC_035091.1	38572451	.	A	T	.	.	MAF_INRAE=3.797;MAF_USDA=44.643
NC_035091.1	38572531	.	C	A	.	.	MAF_USDA=21.765
NC_035091.1	38572573	.	A	G	.	.	MAF_INRAE=25.316;MAF_USDA=37.059
NC_035091.1	38572633	.	G	C	.	.	MAF_INRAE=19.62
NC_035091.1	38572700	.	G	C	.	.	MAF_INRAE=26.582;MAF_USDA=37.647
NC_035091.1	38572707	.	C	T	.	.	MAF_USDA=3.279
NC_035091.1	38572719	.	C	A	.	.	MAF_INRAE=21.667;MAF_USDA=14.583
NC_035091.1	38572829	.	C	A	.	.	MAF_USDA=1.639
NC_035091.1	38572908	.	T	G	.	.	MAF_INRAE=25.949;MAF_USDA=40.0
NC_035091.1	38572964	.	T	C	.	.	MAF_USDA=1.639
NC_035091.1	38572996	.	T	C	.	.	MAF_INRAE=24.684;MAF_USDA=40.0
NC_035091.1	38573001	.	C	T	.	.	MAF_INRAE=5.263;MAF_USDA=18.235
NC_035091.1	38573005	.	T	C	.	.	MAF_USDA=18.235
NC_035091.1	38573061	.	G	C	.	.	MAF_USDA=4.167
NC_035091.1	38573080	.	C	T	.	.	MAF_USDA=7.059
NC_035091.1	38573148	.	T	C	.	.	MAF_USDA=1.639
NC_035091.1	38573269	.	T	C	.	.	MAF_INRAE=20.833;MAF_USDA=35.417
NC_035091.1	38573366	.	C	T	.	.	MAF_USDA=8.333
NC_035091.1	38573461	.	G	T	.	.	MAF_USDA=3.333
NC_035091.1	38573468	.	G	T	.	.	MAF_USDA=3.279
NC_035091.1	38573484	.	A	T	.	.	MAF_INRAE=24.684;MAF_USDA=37.647
NC_035091.1	38573514	.	G	A	.	.	MAF_USDA=2.459
NC_035091.1	38573522	.	G	T	.	.	MAF_USDA=9.836
NC_035091.1	38573535	.	T	G	.	.	MAF_USDA=8.197
NC_035091.1	38573560	.	A	T	.	.	MAF_INRAE=20.253
NC_035091.1	38573643	.	A	G	.	.	MAF_USDA=1.639
NC_035091.1	38573654	.	T	C	.	.	MAF_INRAE=42.105
NC_035091.1	38573673	.	C	T	.	.	MAF_INRAE=2.532;MAF_USDA=1.639
NC_035091.1	38573698	.	T	A	.	.	MAF_INRAE=25.316;MAF_USDA=35.882
NC_035091.1	38573709	.	T	C	.	.	MAF_INRAE=20.253;MAF_USDA=6.471
NC_035091.1	38573710	.	A	T	.	.	MAF_INRAE=1.667;MAF_USDA=4.706
NC_035091.1	38573735	.	G	T	.	.	MAF_USDA=1.639
NC_035091.1	38573783	.	T	A	.	.	MAF_INRAE=25.316;MAF_USDA=40.0
NC_035091.1	38573970	.	T	C	.	.	MAF_INRAE=25.316;MAF_USDA=40.588
NC_035091.1	38574138	.	C	A	.	.	MAF_INRAE=25.316;MAF_USDA=40.0
NC_035091.1	38574198	.	C	T	.	.	MAF_INRAE=19.62
NC_035091.1	38574351	.	G	A	.	.	MAF_INRAE=37.975;MAF_USDA=14.118
NC_035091.1	38574362	.	G	T	.	.	MAF_USDA=2.459
NC_035091.1	38574373	.	C	T	.	.	MAF_USDA=1.639
NC_035091.1	38574477	.	G	A	.	.	MAF_USDA=1.639
NC_035091.1	38574887	.	G	T	.	.	MAF_INRAE=20.253;MAF_USDA=1.639
NC_035091.1	38574890	.	T	A	.	.	MAF_USDA=8.197
NC_035091.1	38575006	.	A	G	.	.	MAF_INRAE=25.316;MAF_USDA=35.294
NC_035091.1	38575009	.	A	C	.	.	MAF_USDA=6.471
NC_035091.1	38575012	.	T	G	.	.	MAF_USDA=18.824
NC_035091.1	38575153	.	T	C	.	.	MAF_INRAE=3.797;MAF_USDA=45.294
NC_035091.1	38575237	.	C	A	.	.	MAF_INRAE=19.62
NC_035091.1	38575261	.	C	G	.	.	MAF_INRAE=19.62
NC_035091.1	38575325	.	G	A	.	.	MAF_USDA=20.833
NC_035091.1	38575406	.	A	G	.	.	MAF_INRAE=25.316;MAF_USDA=41.176
NC_035091.1	38575423	.	C	T	.	.	MAF_USDA=2.459
NC_035091.1	38575475	.	C	T	.	.	MAF_USDA=1.639
NC_035091.1	38575652	.	T	C	.	.	MAF_INRAE=1.667;MAF_USDA=4.706
NC_035091.1	38575779	.	A	C	.	.	MAF_INRAE=25.949;MAF_USDA=40.588
NC_035091.1	38575784	.	G	A	.	.	MAF_INRAE=2.532;MAF_USDA=9.016
NC_035091.1	38575862	.	G	A	.	.	MAF_INRAE=25.316;MAF_USDA=32.353
NC_035091.1	38575985	.	C	G	.	.	MAF_INRAE=2.532;MAF_USDA=7.5
NC_035091.1	38575992	.	T	C	.	.	MAF_INRAE=5.263;MAF_USDA=29.762
NC_035091.1	38576067	.	G	A	.	.	MAF_INRAE=25.316;MAF_USDA=34.706
NC_035091.1	38576094	.	ATC	ATA	.	.	MAF_USDA=43.75
NC_035091.1	38576096	.	C	A	.	.	MAF_INRAE=25.316
NC_035091.1	38576138	.	A	T	.	.	MAF_INRAE=9.494;MAF_USDA=11.475
NC_035091.1	38576803	.	C	T	.	.	MAF_USDA=35.417
NC_035091.1	38577177	.	G	A	.	.	MAF_USDA=4.098
NC_035091.1	38577271	.	C	A	.	.	MAF_USDA=28.824
NC_035091.1	38577298	.	T	C	.	.	MAF_USDA=13.529
NC_035091.1	38577434	.	A	T	.	.	MAF_INRAE=20.253
NC_035091.1	38577658	.	C	T	.	.	MAF_INRAE=20.253
NC_035091.1	38577849	.	T	A	.	.	MAF_INRAE=20.0
NC_035091.1	38577860	.	A	T	.	.	MAF_USDA=28.824
NC_035091.1	38577908	.	C	T	.	.	MAF_INRAE=20.253
NC_035091.1	38578082	.	T	C	.	.	MAF_USDA=10.417
NC_035091.1	38578267	.	G	T	.	.	MAF_INRAE=5.263;MAF_USDA=1.639
NC_035091.1	38578332	.	A	G	.	.	MAF_INRAE=20.253;MAF_USDA=6.471
NC_035091.1	38578374	.	C	T	.	.	MAF_INRAE=13.924;MAF_USDA=6.471
NC_035091.1	38578393	.	C	T	.	.	MAF_USDA=2.459
NC_035091.1	38578436	.	A	C	.	.	MAF_INRAE=25.316;MAF_USDA=39.412
NC_035091.1	38578668	.	G	A	.	.	MAF_USDA=1.639
NC_035091.1	38578793	.	C	T	.	.	MAF_USDA=6.25
NC_035091.1	38579017	.	G	T	.	.	MAF_USDA=4.167
NC_035091.1	38579029	.	A	T	.	.	MAF_INRAE=21.519;MAF_USDA=5.882
NC_035091.1	38579045	.	C	A	.	.	MAF_USDA=4.098
NC_035091.1	38579190	.	C	T	.	.	MAF_USDA=4.098
NC_035091.1	38579206	.	G	A	.	.	MAF_USDA=1.639
NC_035091.1	38579219	.	G	A	.	.	MAF_USDA=2.941
NC_035091.1	38579240	.	C	A	.	.	MAF_INRAE=20.253;MAF_USDA=6.471
NC_035091.1	38579241	.	C	T	.	.	MAF_USDA=10.417
NC_035091.1	38579294	.	G	T	.	.	MAF_USDA=17.647
NC_035091.1	38579297	.	G	T	.	.	MAF_INRAE=25.316;MAF_USDA=40.0
NC_035091.1	38579305	.	G	T	.	.	MAF_INRAE=25.316;MAF_USDA=39.412
NC_035091.1	38579306	.	G	A	.	.	MAF_INRAE=20.0;MAF_USDA=39.412
NC_035091.1	38579433	.	T	G	.	.	MAF_USDA=9.836
NC_035091.1	38579434	.	C	T	.	.	MAF_USDA=1.639
NC_035091.1	38579475	.	G	T	.	.	MAF_USDA=1.639
NC_035091.1	38579488	.	A	G	.	.	MAF_INRAE=2.532;MAF_USDA=1.639
NC_035091.1	38579564	.	A	G	.	.	MAF_INRAE=25.316;MAF_USDA=34.706
NC_035091.1	38579577	.	G	A	.	.	MAF_USDA=20.833
NC_035091.1	38579591	.	C	G	.	.	MAF_INRAE=41.772;MAF_USDA=7.647
NC_035091.1	38579615	.	T	C	.	.	MAF_USDA=1.639
NC_035091.1	38579634	.	A	G	.	.	MAF_INRAE=2.532;MAF_USDA=8.197
NC_035091.1	38579656	.	G	C	.	.	MAF_USDA=1.639
NC_035091.1	38579701	.	T	C	.	.	MAF_USDA=3.279
NC_035091.1	38579776	.	C	G	.	.	MAF_USDA=25.882
NC_035091.1	38579829	.	C	T	.	.	MAF_INRAE=25.316;MAF_USDA=40.588
NC_035091.1	38579867	.	T	A	.	.	MAF_INRAE=25.316;MAF_USDA=41.176
NC_035091.1	38579905	.	C	T	.	.	MAF_USDA=1.639
NC_035091.1	38579907	.	C	T	.	.	MAF_INRAE=20.253
NC_035091.1	38580008	.	C	A	.	.	MAF_USDA=1.639
NC_035091.1	38580014	.	T	C	.	.	MAF_USDA=10.656
NC_035091.1	38580024	.	C	A	.	.	MAF_INRAE=25.316;MAF_USDA=32.941
NC_035091.1	38580090	.	A	C	.	.	MAF_INRAE=5.263
NC_035091.1	38580122	.	G	T	.	.	MAF_INRAE=25.316;MAF_USDA=40.0
NC_035091.1	38580196	.	G	A	.	.	MAF_INRAE=5.263
NC_035091.1	38580600	.	G	A	.	.	MAF_USDA=4.098
NC_035091.1	38580621	.	G	A	.	.	MAF_USDA=12.353
NC_035091.1	38580654	.	G	A	.	.	MAF_USDA=1.639
NC_035091.1	38580685	.	G	A	.	.	MAF_INRAE=9.494;MAF_USDA=12.295
NC_035091.1	38580901	.	T	C	.	.	MAF_INRAE=28.481;MAF_USDA=29.412
NC_035091.1	38580902	.	A	C	.	.	MAF_USDA=2.459
NC_035091.1	38580941	.	G	A	.	.	MAF_INRAE=2.532;MAF_USDA=9.016
NC_035091.1	38580991	.	G	A	.	.	MAF_INRAE=12.658;MAF_USDA=21.765
NC_035091.1	38581077	.	A	G	.	.	MAF_USDA=4.918
NC_035091.1	38581345	.	C	T	.	.	MAF_INRAE=24.167
NC_035091.1	38581360	.	G	A	.	.	MAF_USDA=4.918
NC_035091.1	38581365	.	C	T	.	.	MAF_USDA=22.131
NC_035091.1	38581424	.	A	C	.	.	MAF_INRAE=12.658;MAF_USDA=47.647
NC_035091.1	38581468	.	C	T	.	.	MAF_INRAE=20.253
NC_035091.1	38581524	.	C	T	.	.	MAF_INRAE=2.532;MAF_USDA=7.377
NC_035091.1	38581528	.	G	T	.	.	MAF_INRAE=12.658;MAF_USDA=45.882
NC_035091.1	38581562	.	G	C	.	.	MAF_USDA=1.639
NC_035091.1	38581796	.	A	C	.	.	MAF_USDA=10.417
NC_035091.1	38581860	.	T	C	.	.	MAF_USDA=7.377
NC_035091.1	38581943	.	C	A	.	.	MAF_USDA=30.588
NC_035091.1	38582144	.	G	A	.	.	MAF_INRAE=24.051;MAF_USDA=27.976
NC_035091.1	38582204	.	A	G	.	.	MAF_INRAE=24.684;MAF_USDA=28.824
NC_035091.1	38582205	.	C	T	.	.	MAF_INRAE=26.667;MAF_USDA=46.471
NC_035091.1	38582464	.	T	A	.	.	MAF_INRAE=34.81;MAF_USDA=33.529
NC_035091.1	38582484	.	G	T	.	.	MAF_USDA=10.417
NC_035091.1	38582511	.	G	T	.	.	MAF_USDA=2.459
NC_035091.1	38582652	.	C	G	.	.	MAF_INRAE=1.667;MAF_USDA=8.333
NC_035091.1	38582734	.	G	T	.	.	MAF_INRAE=5.263
NC_035091.1	38582758	.	G	A	.	.	MAF_INRAE=20.253;MAF_USDA=3.39
NC_035091.1	38582783	.	T	C	.	.	MAF_USDA=1.639
NC_035091.1	38582831	.	A	G	.	.	MAF_INRAE=2.5;MAF_USDA=34.118
NC_035091.1	38582918	.	A	T	.	.	MAF_INRAE=21.519;MAF_USDA=7.377
NC_035091.1	38582945	.	G	A	.	.	MAF_INRAE=2.5
NC_035091.1	38582949	.	G	A	.	.	MAF_INRAE=2.5
NC_035091.1	38583034	.	C	G	.	.	MAF_INRAE=15.823;MAF_USDA=39.881
NC_035091.1	38583039	.	G	A	.	.	MAF_USDA=39.286
NC_035091.1	38583040	.	T	A,G	.	.	MAF_INRAE=17.5;MAF_USDA=39.881
NC_035091.1	38583041	.	T	A	.	.	MAF_INRAE=17.5;MAF_USDA=39.881
NC_035091.1	38583042	.	T	A	.	.	MAF_INRAE=17.5;MAF_USDA=39.881
NC_035091.1	38583043	.	C	A	.	.	MAF_USDA=39.881
NC_035091.1	38583044	.	T	C	.	.	MAF_USDA=39.881
NC_035091.1	38583049	.	C	G	.	.	MAF_INRAE=15.823;MAF_USDA=39.881
NC_035091.1	38583078	.	G	A	.	.	MAF_USDA=6.557
NC_035091.1	38583088	.	A	T	.	.	MAF_INRAE=15.823
NC_035091.1	38583097	.	A	T	.	.	MAF_INRAE=15.823
NC_035091.1	38583104	.	A	T	.	.	MAF_INRAE=15.823
NC_035091.1	38583128	.	A	G	.	.	MAF_INRAE=36.076;MAF_USDA=42.941
NC_035091.1	38583181	.	A	G	.	.	MAF_USDA=4.918
NC_035091.1	38583256	.	A	G	.	.	MAF_INRAE=11.392;MAF_USDA=37.647
NC_035091.1	38583286	.	A	G	.	.	MAF_USDA=20.833
NC_035091.1	38583300	.	A	T	.	.	MAF_INRAE=11.392;MAF_USDA=39.412
NC_035091.1	38583359	.	G	T	.	.	MAF_USDA=27.049
NC_035091.1	38583376	.	T	G	.	.	MAF_INRAE=11.392;MAF_USDA=38.824
NC_035091.1	38583475	.	G	C	.	.	MAF_INRAE=1.667
NC_035091.1	38583491	.	G	T	.	.	MAF_INRAE=6.962;MAF_USDA=11.176
NC_035091.1	38583511	.	A	T	.	.	MAF_INRAE=11.392;MAF_USDA=40.0
NC_035091.1	38583571	.	C	T	.	.	MAF_USDA=3.279
NC_035091.1	38583580	.	G	A	.	.	MAF_INRAE=5.263
NC_035091.1	38583615	.	G	T	.	.	MAF_INRAE=11.392;MAF_USDA=39.412
NC_035091.1	38583642	.	T	C	.	.	MAF_USDA=9.016
NC_035091.1	38583646	.	A	T	.	.	MAF_INRAE=36.842;MAF_USDA=1.639
NC_035091.1	38583675	.	T	G	.	.	MAF_USDA=1.639
NC_035091.1	38583678	.	T	C	.	.	MAF_INRAE=15.833
NC_035091.1	38583681	.	C	A	.	.	MAF_INRAE=11.667;MAF_USDA=25.41
NC_035091.1	38583695	.	A	C	.	.	MAF_USDA=1.639
NC_035091.1	38583744	.	G	A	.	.	MAF_USDA=1.639
NC_035091.1	38583788	.	G	T	.	.	MAF_INRAE=48.101;MAF_USDA=30.328
NC_035091.1	38583789	.	A	C	.	.	MAF_USDA=4.098
NC_035091.1	38583830	.	G	T	.	.	MAF_INRAE=45.833;MAF_USDA=23.77
NC_035091.1	38583850	.	A	C	.	.	MAF_USDA=20.833
NC_035091.1	38583871	.	C	A	.	.	MAF_INRAE=45.833;MAF_USDA=23.77
NC_035091.1	38583920	.	T	C	.	.	MAF_USDA=3.279
NC_035091.1	38583994	.	A	T	.	.	MAF_INRAE=11.392;MAF_USDA=40.0
NC_035091.1	38584046	.	G	A	.	.	MAF_INRAE=36.842;MAF_USDA=8.197
NC_035091.1	38584087	.	C	T	.	.	MAF_INRAE=21.519;MAF_USDA=3.279
NC_035091.1	38584146	.	T	C	.	.	MAF_USDA=12.5
NC_035091.1	38584152	.	T	G	.	.	MAF_INRAE=12.658;MAF_USDA=43.529
NC_035091.1	38584238	.	G	A	.	.	MAF_USDA=22.917
NC_035091.1	38584264	.	G	C	.	.	MAF_INRAE=9.494;MAF_USDA=29.412
NC_035091.1	38584272	.	T	G	.	.	MAF_USDA=8.333
NC_035091.1	38584357	.	G	A	.	.	MAF_INRAE=2.5
NC_035091.1	38584489	.	T	G	.	.	MAF_INRAE=47.468;MAF_USDA=23.77
NC_035091.1	38584571	.	C	A	.	.	MAF_INRAE=6.962;MAF_USDA=15.294
NC_035091.1	38584588	.	A	C	.	.	MAF_INRAE=40.506;MAF_USDA=2.459
NC_035091.1	38584628	.	A	G	.	.	MAF_INRAE=12.658;MAF_USDA=40.588
NC_035091.1	38584654	.	C	A	.	.	MAF_INRAE=46.835;MAF_USDA=22.131
NC_035091.1	38584927	.	A	C	.	.	MAF_INRAE=3.797;MAF_USDA=32.941
NC_035091.1	38584989	.	G	T	.	.	MAF_USDA=1.639
NC_035091.1	38585004	.	G	A	.	.	MAF_INRAE=14.557;MAF_USDA=9.412
NC_035091.1	38585139	.	T	C	.	.	MAF_INRAE=18.987;MAF_USDA=42.941
NC_035091.1	38585166	.	T	C	.	.	MAF_USDA=1.639
NC_035091.1	38585392	.	A	C	.	.	MAF_INRAE=47.468;MAF_USDA=15.882
NC_035091.1	38585409	.	C	A	.	.	MAF_USDA=3.279
NC_035091.1	38585467	.	A	T	.	.	MAF_INRAE=22.152
NC_035091.1	38585478	.	A	T	.	.	MAF_USDA=1.639
NC_035091.1	38585508	.	T	G	.	.	MAF_INRAE=24.051;MAF_USDA=42.941
NC_035091.1	38585565	.	T	G	.	.	MAF_INRAE=2.532;MAF_USDA=1.639
NC_035091.1	38585589	.	A	T	.	.	MAF_INRAE=20.253;MAF_USDA=48.824
NC_035091.1	38585592	.	C	A	.	.	MAF_INRAE=1.667;MAF_USDA=21.176
NC_035091.1	38585613	.	T	A	.	.	MAF_USDA=12.5
NC_035091.1	38585657	.	A	C	.	.	MAF_INRAE=5.063;MAF_USDA=16.471
NC_035091.1	38585671	.	T	G	.	.	MAF_INRAE=17.722;MAF_USDA=30.588
NC_035091.1	38585729	.	A	T	.	.	MAF_USDA=1.639
NC_035091.1	38585850	.	G	A	.	.	MAF_INRAE=19.62
NC_035091.1	38585880	.	T	A	.	.	MAF_USDA=7.377
NC_035091.1	38585940	.	C	T	.	.	MAF_USDA=3.279
NC_035091.1	38585941	.	A	G	.	.	MAF_INRAE=32.911;MAF_USDA=44.706
NC_035091.1	38585981	.	A	G	.	.	MAF_USDA=11.475
NC_035091.1	38585988	.	A	G	.	.	MAF_USDA=1.639
NC_035091.1	38585993	.	T	C	.	.	MAF_INRAE=4.43;MAF_USDA=35.417
NC_035091.1	38586005	.	A	G	.	.	MAF_INRAE=17.089;MAF_USDA=47.917
NC_035091.1	38586007	.	T	C	.	.	MAF_USDA=1.639
NC_035091.1	38586049	.	T	G	.	.	MAF_USDA=5.738
NC_035091.1	38586080	.	G	T	.	.	MAF_INRAE=5.0;MAF_USDA=3.333
NC_035091.1	38586140	.	G	A	.	.	MAF_USDA=22.917
NC_035091.1	38586214	.	C	A	.	.	MAF_INRAE=19.62;MAF_USDA=43.293
NC_035091.1	38586218	.	T	A	.	.	MAF_INRAE=2.5
NC_035091.1	38586219	.	T	A	.	.	MAF_INRAE=19.62
NC_035091.1	38586220	.	T	A	.	.	MAF_INRAE=20.833
NC_035091.1	38586231	.	G	A	.	.	MAF_USDA=3.279
NC_035091.1	38586263	.	A	G	.	.	MAF_INRAE=20.253;MAF_USDA=47.059
NC_035091.1	38586276	.	T	G	.	.	MAF_USDA=2.459
NC_035091.1	38586595	.	T	C	.	.	MAF_USDA=4.098
NC_035091.1	38586627	.	A	G	.	.	MAF_USDA=45.882
NC_035091.1	38586661	.	A	T	.	.	MAF_INRAE=5.696;MAF_USDA=3.279
NC_035091.1	38586665	.	G	T	.	.	MAF_USDA=6.471
NC_035091.1	38586724	.	A	C	.	.	MAF_USDA=16.471
NC_035091.1	38587325	.	T	C	.	.	MAF_USDA=14.754
NC_035091.1	38587337	.	G	A	.	.	MAF_INRAE=5.263
NC_035091.1	38587439	.	C	T	.	.	MAF_INRAE=15.823;MAF_USDA=5.882
NC_035091.1	38587774	.	A	G	.	.	MAF_INRAE=5.696;MAF_USDA=3.279
NC_035091.1	38587827	.	G	A	.	.	MAF_INRAE=2.5;MAF_USDA=9.412
NC_035091.1	38587867	.	A	T	.	.	MAF_USDA=4.118
NC_035091.1	38587886	.	T	G	.	.	MAF_INRAE=20.886;MAF_USDA=2.941
NC_035091.1	38587968	.	C	T	.	.	MAF_INRAE=5.063
NC_035091.1	38588046	.	A	G	.	.	MAF_INRAE=39.873;MAF_USDA=2.459
NC_035091.1	38588061	.	A	C	.	.	MAF_USDA=1.639
NC_035091.1	38588074	.	C	T	.	.	MAF_INRAE=15.823;MAF_USDA=6.471
NC_035091.1	38588150	.	G	A	.	.	MAF_USDA=15.882
NC_035091.1	38588158	.	G	A	.	.	MAF_INRAE=4.43;MAF_USDA=29.412
NC_035091.1	38588175	.	G	T	.	.	MAF_INRAE=20.253;MAF_USDA=39.412
NC_035091.1	38588370	.	C	T	.	.	MAF_USDA=1.639
NC_035091.1	38588444	.	T	C	.	.	MAF_USDA=12.5
NC_035091.1	38588475	.	C	T	.	.	MAF_INRAE=15.823;MAF_USDA=9.412
NC_035091.1	38588476	.	G	A	.	.	MAF_INRAE=5.696;MAF_USDA=3.279
NC_035091.1	38588526	.	C	T	.	.	MAF_INRAE=4.43;MAF_USDA=29.412
NC_035091.1	38588665	.	A	G	.	.	MAF_INRAE=2.5
NC_035091.1	38588731	.	T	G	.	.	MAF_INRAE=2.5;MAF_USDA=8.824
NC_035091.1	38588789	.	T	C	.	.	MAF_INRAE=2.5;MAF_USDA=8.824
NC_035091.1	38588803	.	C	T	.	.	MAF_INRAE=48.734;MAF_USDA=15.574
NC_035091.1	38588850	.	G	T	.	.	MAF_INRAE=48.101;MAF_USDA=15.574
NC_035091.1	38588991	.	T	G	.	.	MAF_INRAE=15.19;MAF_USDA=8.824
NC_035091.1	38588993	.	C	T	.	.	MAF_USDA=22.917
NC_035091.1	38589096	.	G	T	.	.	MAF_INRAE=20.886;MAF_USDA=8.333
NC_035091.1	38589149	.	A	G	.	.	MAF_USDA=22.917
NC_035091.1	38589185	.	G	T	.	.	MAF_USDA=2.459
NC_035091.1	38589189	.	C	T	.	.	MAF_USDA=5.738
NC_035091.1	38589260	.	C	A	.	.	MAF_USDA=4.098
NC_035091.1	38589274	.	T	A	.	.	MAF_INRAE=48.101;MAF_USDA=16.393
NC_035091.1	38589392	.	A	T	.	.	MAF_INRAE=2.5
NC_035091.1	38589395	.	T	A	.	.	MAF_INRAE=26.316
NC_035091.1	38589529	.	A	C	.	.	MAF_INRAE=2.5;MAF_USDA=9.412
NC_035091.1	38589613	.	A	G	.	.	MAF_INRAE=18.333;MAF_USDA=28.824
NC_035091.1	38589670	.	C	G	.	.	MAF_INRAE=20.253;MAF_USDA=40.0
NC_035091.1	38589685	.	C	T	.	.	MAF_INRAE=18.354;MAF_USDA=29.412
NC_035091.1	38589686	.	G	A	.	.	MAF_INRAE=5.0;MAF_USDA=7.377
NC_035091.1	38589701	.	G	T	.	.	MAF_INRAE=46.203;MAF_USDA=5.833
NC_035091.1	38589736	.	C	T	.	.	MAF_INRAE=12.5
NC_035091.1	38589739	.	T	C	.	.	MAF_INRAE=2.532;MAF_USDA=2.5
NC_035091.1	38589781	.	T	A	.	.	MAF_INRAE=32.911;MAF_USDA=41.765
NC_035091.1	38589782	.	A	T	.	.	MAF_INRAE=31.667;MAF_USDA=33.333
NC_035091.1	38589792	.	C	A	.	.	MAF_INRAE=32.911;MAF_USDA=41.176
NC_035091.1	38589855	.	T	C	.	.	MAF_USDA=4.118
NC_035091.1	38589870	.	G	T	.	.	MAF_INRAE=2.532;MAF_USDA=1.639
NC_035091.1	38590020	.	A	C	.	.	MAF_INRAE=48.734;MAF_USDA=27.049
NC_035091.1	38590027	.	T	A	.	.	MAF_INRAE=2.5
NC_035091.1	38590056	.	A	C	.	.	MAF_USDA=2.459
NC_035091.1	38590057	.	A	G	.	.	MAF_USDA=2.459
NC_035091.1	38590207	.	A	T	.	.	MAF_USDA=25.0
NC_035091.1	38590223	.	T	G	.	.	MAF_INRAE=49.167;MAF_USDA=25.41
NC_035091.1	38590358	.	A	C	.	.	MAF_USDA=2.459
NC_035091.1	38590506	.	C	T	.	.	MAF_INRAE=35.443;MAF_USDA=29.412
NC_035091.1	38590511	.	A	T	.	.	MAF_INRAE=35.443;MAF_USDA=29.412
NC_035091.1	38590586	.	G	A	.	.	MAF_USDA=10.417
NC_035091.1	38590775	.	T	A	.	.	MAF_USDA=2.459
NC_035091.1	38590935	.	G	C	.	.	MAF_USDA=4.118
NC_035091.1	38591050	.	A	G	.	.	MAF_INRAE=48.734;MAF_USDA=28.689
NC_035091.1	38591070	.	C	A	.	.	MAF_INRAE=2.532;MAF_USDA=3.279
NC_035091.1	38591071	.	C	A	.	.	MAF_INRAE=1.667;MAF_USDA=2.459
NC_035091.1	38591126	.	C	A	.	.	MAF_USDA=1.639
NC_035091.1	38591155	.	T	A	.	.	MAF_USDA=10.417
NC_035091.1	38591190	.	G	T	.	.	MAF_INRAE=4.43;MAF_USDA=27.976
NC_035091.1	38591255	.	C	G	.	.	MAF_USDA=4.918
NC_035091.1	38591300	.	C	A	.	.	MAF_USDA=1.639
NC_035091.1	38591314	.	T	C	.	.	MAF_INRAE=14.557;MAF_USDA=5.294
NC_035091.1	38591321	.	A	G	.	.	MAF_INRAE=15.823;MAF_USDA=25.0
NC_035091.1	38591328	.	G	A	.	.	MAF_USDA=10.417
NC_035091.1	38591336	.	T	C	.	.	MAF_INRAE=20.253;MAF_USDA=42.941
NC_035091.1	38591374	.	T	G	.	.	MAF_USDA=1.639
NC_035091.1	38591386	.	G	A	.	.	MAF_INRAE=2.532;MAF_USDA=1.639
NC_035091.1	38591390	.	G	C	.	.	MAF_INRAE=31.013;MAF_USDA=37.059
NC_035091.1	38591433	.	C	T	.	.	MAF_USDA=13.934
NC_035091.1	38591441	.	T	C	.	.	MAF_INRAE=39.873;MAF_USDA=2.459
NC_035091.1	38591528	.	A	G	.	.	MAF_INRAE=2.532
NC_035091.1	38591538	.	T	A	.	.	MAF_USDA=2.542
NC_035091.1	38591554	.	C	T	.	.	MAF_USDA=5.738
NC_035091.1	38591625	.	C	T	.	.	MAF_USDA=22.917
NC_035091.1	38591797	.	C	T	.	.	MAF_INRAE=48.734;MAF_USDA=27.869
NC_035091.1	38591807	.	G	A	.	.	MAF_INRAE=48.734;MAF_USDA=27.869
NC_035091.1	38591832	.	C	A	.	.	MAF_INRAE=27.215;MAF_USDA=11.765
NC_035091.1	38591852	.	A	C	.	.	MAF_INRAE=20.253;MAF_USDA=43.529
NC_035091.1	38591853	.	T	A	.	.	MAF_INRAE=21.667;MAF_USDA=42.941
NC_035091.1	38591886	.	G	A	.	.	MAF_INRAE=31.013;MAF_USDA=36.471
NC_035091.1	38591893	.	A	T	.	.	MAF_INRAE=20.253;MAF_USDA=42.941
NC_035091.1	38591922	.	A	T	.	.	MAF_INRAE=48.734;MAF_USDA=27.869
NC_035091.1	38591947	.	C	T	.	.	MAF_USDA=4.098
NC_035091.1	38591980	.	C	T	.	.	MAF_USDA=2.459
NC_035091.1	38591981	.	G	A	.	.	MAF_INRAE=5.696;MAF_USDA=4.098
NC_035091.1	38592025	.	G	A	.	.	MAF_USDA=4.918
NC_035091.1	38592070	.	G	A	.	.	MAF_INRAE=15.823;MAF_USDA=5.882
NC_035091.1	38592076	.	T	C	.	.	MAF_INRAE=20.253;MAF_USDA=41.765
NC_035091.1	38592108	.	T	C	.	.	MAF_USDA=1.639
NC_035091.1	38592111	.	C	G	.	.	MAF_INRAE=49.367;MAF_USDA=27.049
NC_035091.1	38592169	.	C	T	.	.	MAF_INRAE=20.253;MAF_USDA=43.529
NC_035091.1	38592185	.	G	A	.	.	MAF_USDA=9.836
NC_035091.1	38592372	.	A	G	.	.	MAF_USDA=10.656
NC_035091.1	38592381	.	G	A	.	.	MAF_INRAE=48.734;MAF_USDA=30.328
NC_035091.1	38592402	.	G	A	.	.	MAF_USDA=8.235
NC_035091.1	38592452	.	A	T	.	.	MAF_USDA=1.639
NC_035091.1	38592466	.	A	T	.	.	MAF_USDA=10.417
NC_035091.1	38592487	.	C	T	.	.	MAF_USDA=1.639
NC_035091.1	38592597	.	A	G	.	.	MAF_USDA=4.918
NC_035091.1	38592651	.	C	T	.	.	MAF_USDA=1.639
NC_035091.1	38592683	.	C	A	.	.	MAF_USDA=2.459
NC_035091.1	38592722	.	C	A	.	.	MAF_INRAE=5.063;MAF_USDA=25.41
NC_035091.1	38592759	.	A	C	.	.	MAF_INRAE=5.063;MAF_USDA=25.41
NC_035091.1	38592814	.	T	G	.	.	MAF_USDA=1.639
NC_035091.1	38592821	.	T	C	.	.	MAF_INRAE=26.582;MAF_USDA=11.765
NC_035091.1	38592859	.	T	A	.	.	MAF_USDA=12.5
NC_035091.1	38592884	.	G	A	.	.	MAF_USDA=11.475
NC_035091.1	38592921	.	T	G	.	.	MAF_INRAE=30.38;MAF_USDA=37.5
NC_035091.1	38592963	.	C	T	.	.	MAF_USDA=12.5
NC_035091.1	38592978	.	C	T	.	.	MAF_USDA=10.417
NC_035091.1	38593076	.	G	T	.	.	MAF_INRAE=2.532;MAF_USDA=12.295
NC_035091.1	38593266	.	A	C	.	.	MAF_INRAE=5.696;MAF_USDA=4.098
NC_035091.1	38593347	.	C	T	.	.	MAF_USDA=1.639
NC_035091.1	38593410	.	G	T	.	.	MAF_USDA=12.5
NC_035091.1	38593447	.	A	G	.	.	MAF_USDA=4.098
NC_035091.1	38593457	.	C	T	.	.	MAF_USDA=2.941
NC_035091.1	38593520	.	A	T	.	.	MAF_INRAE=2.5
NC_035091.1	38593704	.	G	A	.	.	MAF_USDA=10.417
NC_035091.1	38593722	.	C	T	.	.	MAF_USDA=2.459
NC_035091.1	38593729	.	C	G	.	.	MAF_USDA=13.115
NC_035091.1	38593753	.	G	T	.	.	MAF_INRAE=14.557;MAF_USDA=5.294
NC_035091.1	38593773	.	T	C	.	.	MAF_INRAE=5.063
NC_035091.1	38593806	.	G	T	.	.	MAF_USDA=1.639
NC_035091.1	38593918	.	T	C	.	.	MAF_INRAE=2.5;MAF_USDA=9.412
NC_035091.1	38593946	.	A	G	.	.	MAF_INRAE=5.063;MAF_USDA=24.59
NC_035091.1	38593974	.	T	A	.	.	MAF_INRAE=5.063;MAF_USDA=25.41
NC_035091.1	38594011	.	C	T	.	.	MAF_USDA=1.639
NC_035091.1	38594031	.	C	G	.	.	MAF_USDA=1.639
NC_035091.1	38594118	.	C	A	.	.	MAF_USDA=13.934
NC_035091.1	38594121	.	G	A	.	.	MAF_USDA=12.295
NC_035091.1	38594170	.	G	A	.	.	MAF_USDA=2.459
NC_035091.1	38594330	.	A	G	.	.	MAF_USDA=11.475
NC_035091.1	38594352	.	T	G	.	.	MAF_USDA=5.882
NC_035091.1	38594369	.	C	T	.	.	MAF_INRAE=2.5;MAF_USDA=10.588
NC_035091.1	38594373	.	G	A	.	.	MAF_INRAE=2.532;MAF_USDA=1.639
NC_035091.1	38594376	.	T	A	.	.	MAF_INRAE=4.167;MAF_USDA=20.0
NC_035091.1	38594379	.	G	T	.	.	MAF_INRAE=5.0;MAF_USDA=10.0
NC_035091.1	38594428	.	G	T	.	.	MAF_USDA=20.833
NC_035091.1	38594439	.	G	A	.	.	MAF_USDA=10.417
NC_035091.1	38594489	.	C	G	.	.	MAF_USDA=13.934
NC_035091.1	38594491	.	T	G	.	.	MAF_INRAE=2.532;MAF_USDA=13.934
NC_035091.1	38594497	.	C	T	.	.	MAF_USDA=13.934
NC_035091.1	38594548	.	G	A	.	.	MAF_INRAE=2.532;MAF_USDA=1.639
NC_035091.1	38594553	.	T	A	.	.	MAF_INRAE=16.667;MAF_USDA=6.471
NC_035091.1	38594569	.	T	G	.	.	MAF_INRAE=13.333;MAF_USDA=5.882
NC_035091.1	38594648	.	A	G	.	.	MAF_USDA=4.118
NC_035091.1	38594671	.	G	A	.	.	MAF_USDA=11.765
NC_035091.1	38594963	.	G	C	.	.	MAF_INRAE=46.203;MAF_USDA=6.557
NC_035091.1	38594973	.	G	C	.	.	MAF_USDA=1.639
NC_035091.1	38594993	.	C	T	.	.	MAF_INRAE=2.532;MAF_USDA=13.115
NC_035091.1	38595077	.	C	T	.	.	MAF_USDA=11.475
NC_035091.1	38595152	.	T	A	.	.	MAF_USDA=4.098
NC_035091.1	38595335	.	G	A	.	.	MAF_USDA=3.279
NC_035091.1	38595379	.	A	T	.	.	MAF_USDA=14.118
NC_035091.1	38595408	.	G	C	.	.	MAF_USDA=14.118
NC_035091.1	38595425	.	G	T	.	.	MAF_INRAE=33.544;MAF_USDA=28.235
NC_035091.1	38595466	.	G	T	.	.	MAF_USDA=1.639
NC_035091.1	38595539	.	T	C	.	.	MAF_USDA=1.639
NC_035091.1	38595739	.	C	G	.	.	MAF_USDA=1.639
NC_035091.1	38595788	.	G	T	.	.	MAF_INRAE=5.0;MAF_USDA=7.377
NC_035091.1	38595990	.	A	G	.	.	MAF_USDA=12.941
NC_035091.1	38596024	.	T	A	.	.	MAF_USDA=2.459
NC_035091.1	38596048	.	G	C	.	.	MAF_USDA=4.098
NC_035091.1	38596054	.	T	C	.	.	MAF_USDA=3.279
NC_035091.1	38596101	.	C	T	.	.	MAF_USDA=12.5
NC_035091.1	38596103	.	T	C	.	.	MAF_USDA=1.639
NC_035091.1	38596104	.	A	T	.	.	MAF_USDA=1.639
NC_035091.1	38596228	.	G	C	.	.	MAF_USDA=1.639
NC_035091.1	38596263	.	T	C	.	.	MAF_INRAE=2.532;MAF_USDA=8.197
NC_035091.1	38596279	.	A	C	.	.	MAF_USDA=1.639
NC_035091.1	38596427	.	T	A	.	.	MAF_USDA=1.639
NC_035091.1	38596436	.	G	A	.	.	MAF_USDA=14.754
NC_035091.1	38596441	.	T	C	.	.	MAF_USDA=1.639
NC_035091.1	38596489	.	C	A	.	.	MAF_USDA=1.639
NC_035091.1	38596563	.	G	C	.	.	MAF_USDA=1.639
NC_035091.1	38596634	.	C	A	.	.	MAF_USDA=3.279
NC_035091.1	38596636	.	T	A	.	.	MAF_USDA=3.279
NC_035091.1	38596699	.	C	T	.	.	MAF_USDA=15.833
NC_035091.1	38596827	.	A	C	.	.	MAF_USDA=13.934
NC_035091.1	38596863	.	G	T	.	.	MAF_INRAE=41.139;MAF_USDA=22.941
NC_035091.1	38596880	.	T	A	.	.	MAF_USDA=4.918
NC_035091.1	38596911	.	T	A	.	.	MAF_INRAE=6.667
NC_035091.1	38596975	.	T	G	.	.	MAF_INRAE=5.696;MAF_USDA=6.557
NC_035091.1	38597044	.	G	A	.	.	MAF_USDA=4.918
NC_035091.1	38597172	.	T	G	.	.	MAF_USDA=3.279
NC_035091.1	38597366	.	T	G	.	.	MAF_INRAE=39.873;MAF_USDA=2.459
NC_035091.1	38597375	.	G	T	.	.	MAF_USDA=13.115
NC_035091.1	38597441	.	G	A	.	.	MAF_USDA=1.639
NC_035091.1	38597471	.	G	T	.	.	MAF_USDA=1.639
NC_035091.1	38597543	.	T	C	.	.	MAF_INRAE=39.241;MAF_USDA=44.118
NC_035091.1	38597548	.	A	C	.	.	MAF_INRAE=39.241;MAF_USDA=44.706
NC_035091.1	38597577	.	G	T	.	.	MAF_USDA=2.941
NC_035091.1	38597584	.	C	A	.	.	MAF_USDA=1.639
NC_035091.1	38597602	.	A	G	.	.	MAF_USDA=3.529
NC_035091.1	38597694	.	C	T	.	.	MAF_USDA=2.459
NC_035091.1	38597795	.	C	T	.	.	MAF_USDA=1.639
NC_035091.1	38597863	.	T	G	.	.	MAF_USDA=5.738
NC_035091.1	38597907	.	A	C	.	.	MAF_USDA=1.639
NC_035091.1	38597915	.	T	G	.	.	MAF_USDA=3.529
NC_035091.1	38598172	.	C	T	.	.	MAF_INRAE=2.532;MAF_USDA=1.639
NC_035091.1	38598350	.	C	T	.	.	MAF_INRAE=5.696;MAF_USDA=5.738
NC_035091.1	38598448	.	C	T	.	.	MAF_INRAE=5.696;MAF_USDA=5.738
NC_035091.1	38598469	.	A	G	.	.	MAF_INRAE=2.532;MAF_USDA=9.016
NC_035091.1	38598478	.	A	T	.	.	MAF_USDA=4.918
NC_035091.1	38598534	.	A	G	.	.	MAF_USDA=1.667
NC_035091.1	38598696	.	C	T	.	.	MAF_INRAE=2.532;MAF_USDA=12.941
NC_035091.1	38598708	.	C	A	.	.	MAF_INRAE=27.215;MAF_USDA=6.557
NC_035091.1	38598714	.	A	G	.	.	MAF_USDA=1.639
NC_035091.1	38598731	.	A	T	.	.	MAF_INRAE=45.0
NC_035091.1	38598916	.	T	A	.	.	MAF_INRAE=2.532
NC_035091.1	38598973	.	C	A	.	.	MAF_USDA=1.639
NC_035091.1	38599005	.	A	T	.	.	MAF_INRAE=15.823;MAF_USDA=6.471
NC_035091.1	38599103	.	C	T	.	.	MAF_USDA=1.639
NC_035091.1	38599131	.	T	A	.	.	MAF_USDA=2.459
NC_035091.1	38599225	.	A	G	.	.	MAF_INRAE=2.532
NC_035091.1	38599230	.	G	A	.	.	MAF_USDA=2.5
NC_035091.1	38599250	.	G	T	.	.	MAF_USDA=5.833
NC_035091.1	38599432	.	G	A	.	.	MAF_USDA=1.639
NC_035091.1	38599437	.	G	T	.	.	MAF_USDA=1.639
NC_035091.1	38599656	.	T	G	.	.	MAF_USDA=2.5
NC_035091.1	38599658	.	A	T	.	.	MAF_USDA=2.5
NC_035091.1	38599706	.	C	G	.	.	MAF_INRAE=39.241;MAF_USDA=44.118
NC_035091.1	38599850	.	G	A	.	.	MAF_USDA=4.918
NC_035091.1	38599881	.	C	T	.	.	MAF_USDA=1.639
NC_035091.1	38599889	.	A	T	.	.	MAF_USDA=1.639
NC_035091.1	38599947	.	G	A	.	.	MAF_USDA=13.115
NC_035091.1	38599999	.	A	C	.	.	MAF_INRAE=5.696
NC_035091.1	38600113	.	C	T	.	.	MAF_INRAE=2.532;MAF_USDA=16.471
NC_035091.1	38600180	.	C	T	.	.	MAF_USDA=4.918
NC_035091.1	38600192	.	A	G	.	.	MAF_INRAE=2.532;MAF_USDA=16.471
NC_035091.1	38600221	.	C	T	.	.	MAF_USDA=2.459
NC_035091.1	38600279	.	A	G	.	.	MAF_INRAE=2.532;MAF_USDA=17.059
NC_035091.1	38600341	.	C	A	.	.	MAF_USDA=1.639
NC_035091.1	38600405	.	C	T	.	.	MAF_USDA=1.639
NC_035091.1	38600643	.	C	T	.	.	MAF_USDA=1.639
NC_035091.1	38600658	.	A	T	.	.	MAF_USDA=2.459
NC_035091.1	38600767	.	C	T	.	.	MAF_USDA=1.639
NC_035091.1	38600826	.	A	T	.	.	MAF_USDA=1.639
NC_035091.1	38600836	.	A	C	.	.	MAF_USDA=1.639
NC_035091.1	38601040	.	T	G	.	.	MAF_USDA=1.639
NC_035091.1	38601061	.	T	C	.	.	MAF_USDA=1.639
NC_035091.1	38601070	.	G	T	.	.	MAF_USDA=1.639
NC_035091.1	38601142	.	G	A	.	.	MAF_INRAE=2.532;MAF_USDA=12.941
NC_035091.1	38601215	.	T	G	.	.	MAF_USDA=2.459
NC_035091.1	38601450	.	A	G	.	.	MAF_USDA=2.459
NC_035091.1	38601604	.	C	T	.	.	MAF_USDA=3.279
NC_035091.1	38601616	.	C	T	.	.	MAF_INRAE=5.263;MAF_USDA=9.836
NC_035091.1	38601643	.	C	T	.	.	MAF_INRAE=1.667;MAF_USDA=9.836
NC_035091.1	38601776	.	A	G	.	.	MAF_USDA=1.667
NC_035091.1	38601829	.	C	T	.	.	MAF_USDA=1.639
NC_035091.1	38601973	.	G	A	.	.	MAF_USDA=1.639
NC_035091.1	38602062	.	C	A	.	.	MAF_USDA=13.934
NC_035091.1	38602067	.	A	T	.	.	MAF_INRAE=41.772;MAF_USDA=39.583
NC_035091.1	38602374	.	C	T	.	.	MAF_INRAE=15.19;MAF_USDA=6.471
NC_035091.1	38602496	.	G	A	.	.	MAF_INRAE=15.823;MAF_USDA=6.471
NC_035091.1	38602634	.	G	T	.	.	MAF_USDA=1.667
NC_035091.1	38602689	.	A	C	.	.	MAF_USDA=1.667
NC_035091.1	38602697	.	A	C	.	.	MAF_USDA=5.0
NC_035091.1	38602719	.	C	G	.	.	MAF_USDA=4.167
NC_035091.1	38602805	.	G	T	.	.	MAF_INRAE=15.19;MAF_USDA=5.882
NC_035091.1	38602812	.	G	T	.	.	MAF_USDA=2.459
NC_035091.1	38602823	.	G	A	.	.	MAF_USDA=2.459
NC_035091.1	38602913	.	G	T	.	.	MAF_INRAE=42.405;MAF_USDA=24.405
NC_035091.1	38602915	.	G	T	.	.	MAF_USDA=1.667
NC_035091.1	38602965	.	T	C	.	.	MAF_USDA=1.639
NC_035091.1	38603006	.	A	T	.	.	MAF_USDA=1.639
NC_035091.1	38603083	.	A	G	.	.	MAF_USDA=9.016
NC_035091.1	38603087	.	C	T	.	.	MAF_INRAE=15.789;MAF_USDA=3.279
NC_035091.1	38603115	.	G	T	.	.	MAF_USDA=3.279
NC_035091.1	38603260	.	G	C	.	.	MAF_INRAE=1.667
NC_035091.1	38603382	.	C	T	.	.	MAF_INRAE=1.667;MAF_USDA=10.417
NC_035091.1	38603383	.	G	A	.	.	MAF_INRAE=37.5;MAF_USDA=39.583
NC_035091.1	38603480	.	C	T	.	.	MAF_USDA=2.459
NC_035091.1	38603650	.	C	G	.	.	MAF_USDA=2.459
NC_035091.1	38603769	.	G	C	.	.	MAF_USDA=5.738
NC_035091.1	38603799	.	G	A	.	.	MAF_INRAE=5.0;MAF_USDA=6.557
NC_035091.1	38603800	.	C	G	.	.	MAF_USDA=2.459
NC_035091.1	38603811	.	C	T	.	.	MAF_INRAE=15.19;MAF_USDA=6.471
NC_035091.1	38603848	.	G	C	.	.	MAF_USDA=4.918
NC_035091.1	38603994	.	T	C	.	.	MAF_USDA=1.639
NC_035091.1	38604062	.	T	G	.	.	MAF_USDA=13.934
NC_035091.1	38604102	.	A	C	.	.	MAF_INRAE=2.532;MAF_USDA=2.459
NC_035091.1	38604256	.	A	T	.	.	MAF_USDA=5.738
NC_035091.1	38604278	.	C	T	.	.	MAF_USDA=12.5
NC_035091.1	38604294	.	A	G	.	.	MAF_INRAE=2.532;MAF_USDA=9.016
NC_035091.1	38604406	.	A	C	.	.	MAF_USDA=2.459
NC_035091.1	38604450	.	G	T	.	.	MAF_INRAE=2.532;MAF_USDA=2.459
NC_035091.1	38604495	.	T	G	.	.	MAF_USDA=2.459
NC_035091.1	38604876	.	G	T	.	.	MAF_USDA=1.667
NC_035091.1	38605007	.	G	T	.	.	MAF_USDA=4.098
NC_035091.1	38605115	.	G	T	.	.	MAF_USDA=2.459
NC_035091.1	38605129	.	T	C	.	.	MAF_USDA=2.459
NC_035091.1	38605220	.	C	G	.	.	MAF_USDA=8.235
NC_035091.1	38605222	.	C	A	.	.	MAF_INRAE=2.532;MAF_USDA=9.016
NC_035091.1	38605328	.	G	T	.	.	MAF_USDA=1.639
NC_035091.1	38605378	.	C	A	.	.	MAF_USDA=4.918
NC_035091.1	38605603	.	A	T	.	.	MAF_INRAE=1.667
NC_035091.1	38605604	.	A	T	.	.	MAF_INRAE=25.0
NC_035091.1	38605605	.	A	T	.	.	MAF_INRAE=5.0
NC_035091.1	38605633	.	G	T	.	.	MAF_USDA=4.167
NC_035091.1	38605649	.	G	A	.	.	MAF_USDA=1.667
NC_035091.1	38605679	.	T	C	.	.	MAF_USDA=8.333
NC_035091.1	38605963	.	C	A	.	.	MAF_INRAE=2.532;MAF_USDA=14.706
NC_035091.1	38606268	.	C	A	.	.	MAF_USDA=1.639
NC_035091.1	38606300	.	G	A	.	.	MAF_INRAE=39.873;MAF_USDA=12.295
NC_035091.1	38606316	.	G	T	.	.	MAF_INRAE=17.722;MAF_USDA=19.412
NC_035091.1	38606334	.	T	C	.	.	MAF_INRAE=39.241;MAF_USDA=46.471
NC_035091.1	38606420	.	G	A	.	.	MAF_USDA=1.639
NC_035091.1	38606490	.	A	C	.	.	MAF_USDA=3.279
NC_035091.1	38606524	.	C	T	.	.	MAF_INRAE=17.722;MAF_USDA=21.176
NC_035091.1	38606597	.	C	T	.	.	MAF_USDA=1.639
NC_035091.1	38606674	.	C	A	.	.	MAF_USDA=1.639
NC_035091.1	38606693	.	T	G	.	.	MAF_USDA=1.639
NC_035091.1	38606745	.	T	G	.	.	MAF_INRAE=1.667;MAF_USDA=1.639
NC_035091.1	38606778	.	T	A	.	.	MAF_INRAE=2.5;MAF_USDA=8.824
NC_035091.1	38606998	.	C	A	.	.	MAF_INRAE=5.696;MAF_USDA=4.098
NC_035091.1	38607011	.	G	T	.	.	MAF_INRAE=15.823;MAF_USDA=6.471
NC_035091.1	38607172	.	A	T	.	.	MAF_USDA=1.639
NC_035091.1	38607238	.	G	A	.	.	MAF_INRAE=2.532;MAF_USDA=1.639
NC_035091.1	38607599	.	C	T	.	.	MAF_USDA=1.639
NC_035091.1	38607638	.	G	C	.	.	MAF_INRAE=5.0;MAF_USDA=18.852
NC_035091.1	38607699	.	T	A	.	.	MAF_USDA=14.583
NC_035091.1	38607700	.	T	A	.	.	MAF_USDA=14.583
NC_035091.1	38607702	.	G	A	.	.	MAF_INRAE=2.5
NC_035091.1	38607717	.	G	C	.	.	MAF_USDA=4.098
NC_035091.1	38607813	.	C	A	.	.	MAF_USDA=2.459
NC_035091.1	38607822	.	T	A	.	.	MAF_USDA=3.279
NC_035091.1	38607837	.	T	A	.	.	MAF_USDA=8.197
NC_035091.1	38607844	.	G	T	.	.	MAF_USDA=4.918
NC_035091.1	38607859	.	T	G	.	.	MAF_USDA=1.639
NC_035091.1	38607888	.	C	T	.	.	MAF_INRAE=2.5
NC_035091.1	38607956	.	C	G	.	.	MAF_USDA=4.918
NC_035091.1	38607979	.	C	A	.	.	MAF_INRAE=42.105;MAF_USDA=25.294
NC_035091.1	38608009	.	A	T	.	.	MAF_INRAE=45.57;MAF_USDA=30.588
NC_035091.1	38608044	.	T	G	.	.	MAF_INRAE=45.57;MAF_USDA=47.647
NC_035091.1	38608105	.	C	T	.	.	MAF_USDA=2.941
NC_035091.1	38608110	.	A	G	.	.	MAF_USDA=18.235
NC_035091.1	38608123	.	C	A	.	.	MAF_USDA=18.235
NC_035091.1	38608150	.	A	G	.	.	MAF_USDA=19.412
NC_035091.1	38608155	.	G	T	.	.	MAF_USDA=3.279
NC_035091.1	38608169	.	C	T	.	.	MAF_INRAE=25.949;MAF_USDA=12.353
NC_035091.1	38608215	.	G	C	.	.	MAF_INRAE=2.5
NC_035091.1	38608227	.	T	C	.	.	MAF_INRAE=2.5;MAF_USDA=1.667
NC_035091.1	38608235	.	G	A	.	.	MAF_USDA=19.048
NC_035091.1	38608376	.	G	A	.	.	MAF_USDA=2.459
NC_035091.1	38608380	.	C	A	.	.	MAF_USDA=22.917
NC_035091.1	38608590	.	A	T	.	.	MAF_USDA=15.882
NC_035091.1	38608607	.	A	T	.	.	MAF_USDA=15.882
NC_035091.1	38608617	.	T	C	.	.	MAF_USDA=8.824
NC_035091.1	38608679	.	A	T	.	.	MAF_USDA=3.279
NC_035091.1	38608693	.	C	T	.	.	MAF_INRAE=3.165;MAF_USDA=10.588
NC_035091.1	38608703	.	C	T	.	.	MAF_USDA=2.459
NC_035091.1	38608708	.	C	T	.	.	MAF_USDA=16.071
NC_035091.1	38608717	.	C	A	.	.	MAF_USDA=7.5
NC_035091.1	38608718	.	C	G	.	.	MAF_USDA=7.5
NC_035091.1	38608719	.	G	A	.	.	MAF_USDA=7.759
NC_035091.1	38608742	.	T	A	.	.	MAF_USDA=16.667
NC_035091.1	38608779	.	G	A	.	.	MAF_USDA=3.279
NC_035091.1	38608833	.	C	T	.	.	MAF_INRAE=2.532;MAF_USDA=3.279
NC_035091.1	38608941	.	T	A	.	.	MAF_INRAE=5.696;MAF_USDA=3.279
NC_035091.1	38609040	.	T	G	.	.	MAF_USDA=1.639
NC_035091.1	38609052	.	G	T	.	.	MAF_USDA=1.639
NC_035091.1	38609056	.	C	T	.	.	MAF_USDA=1.639
NC_035091.1	38609154	.	A	G	.	.	MAF_USDA=16.471
NC_035091.1	38609184	.	G	A	.	.	MAF_USDA=15.294
NC_035091.1	38609201	.	A	C	.	.	MAF_USDA=14.706
NC_035091.1	38609226	.	G	A	.	.	MAF_USDA=4.098
NC_035091.1	38609262	.	C	A	.	.	MAF_INRAE=43.333
NC_035091.1	38609393	.	G	T	.	.	MAF_USDA=16.471
NC_035091.1	38609398	.	G	T	.	.	MAF_USDA=1.639
NC_035091.1	38609400	.	C	T	.	.	MAF_INRAE=5.696;MAF_USDA=11.475
NC_035091.1	38609491	.	A	T	.	.	MAF_INRAE=48.734;MAF_USDA=32.353
NC_035091.1	38609503	.	T	G	.	.	MAF_INRAE=48.734;MAF_USDA=31.765
NC_035091.1	38609512	.	A	T	.	.	MAF_INRAE=48.734;MAF_USDA=30.588
NC_035091.1	38609566	.	G	C	.	.	MAF_INRAE=19.62;MAF_USDA=11.765
NC_035091.1	38609656	.	G	A	.	.	MAF_INRAE=2.532;MAF_USDA=1.639
NC_035091.1	38609714	.	A	G	.	.	MAF_USDA=15.882
NC_035091.1	38609835	.	C	T	.	.	MAF_USDA=15.294
NC_035091.1	38609839	.	C	A	.	.	MAF_INRAE=2.532;MAF_USDA=9.016
NC_035091.1	38609840	.	C	A	.	.	MAF_INRAE=1.667;MAF_USDA=9.016
NC_035091.1	38609841	.	G	A	.	.	MAF_USDA=22.917
NC_035091.1	38609906	.	G	A	.	.	MAF_USDA=3.279
NC_035091.1	38609984	.	G	T	.	.	MAF_USDA=10.417
NC_035091.1	38610047	.	A	G	.	.	MAF_USDA=2.459
NC_035091.1	38610116	.	G	A	.	.	MAF_INRAE=1.667;MAF_USDA=10.588
NC_035091.1	38610139	.	G	A	.	.	MAF_USDA=2.459
NC_035091.1	38610146	.	A	T	.	.	MAF_USDA=10.588
NC_035091.1	38610226	.	G	T	.	.	MAF_USDA=12.5
NC_035091.1	38610317	.	G	A	.	.	MAF_INRAE=3.165;MAF_USDA=27.381
NC_035091.1	38610411	.	C	A	.	.	MAF_USDA=1.639
NC_035091.1	38610573	.	A	C	.	.	MAF_INRAE=2.532;MAF_USDA=11.475
NC_035091.1	38610617	.	G	A	.	.	MAF_INRAE=1.667;MAF_USDA=1.639
NC_035091.1	38610618	.	G	T	.	.	MAF_INRAE=1.667;MAF_USDA=1.639
NC_035091.1	38610625	.	G	T	.	.	MAF_INRAE=1.667;MAF_USDA=1.639
NC_035091.1	38610740	.	G	T	.	.	MAF_USDA=22.917
NC_035091.1	38610752	.	A	G	.	.	MAF_USDA=14.583
NC_035091.1	38610768	.	T	A	.	.	MAF_USDA=3.529
NC_035091.1	38610849	.	A	G	.	.	MAF_USDA=15.294
NC_035091.1	38610953	.	C	A	.	.	MAF_INRAE=2.532
NC_035091.1	38611024	.	C	T	.	.	MAF_INRAE=5.0
NC_035091.1	38611431	.	C	G	.	.	MAF_INRAE=5.063;MAF_USDA=15.517
NC_035091.1	38611499	.	A	C	.	.	MAF_USDA=6.25
NC_035091.1	38611731	.	T	A	.	.	MAF_INRAE=5.696
NC_035091.1	38611734	.	A	G	.	.	MAF_USDA=4.098
NC_035091.1	38611901	.	G	A	.	.	MAF_USDA=16.471
NC_035091.1	38611914	.	T	C	.	.	MAF_USDA=16.471
NC_035091.1	38612042	.	G	A	.	.	MAF_USDA=1.724
NC_035091.1	38612097	.	A	T	.	.	MAF_USDA=16.463
NC_035091.1	38612214	.	C	T	.	.	MAF_USDA=4.918
NC_035091.1	38612256	.	T	C	.	.	MAF_INRAE=25.949;MAF_USDA=8.235
NC_035091.1	38612353	.	C	T	.	.	MAF_INRAE=41.772;MAF_USDA=4.098
NC_035091.1	38612354	.	A	G	.	.	MAF_USDA=11.176
NC_035091.1	38612499	.	T	A	.	.	MAF_USDA=17.059
NC_035091.1	38612568	.	T	G	.	.	MAF_USDA=15.882
NC_035091.1	38612576	.	T	C	.	.	MAF_INRAE=5.0;MAF_USDA=9.016
NC_035091.1	38612608	.	C	T	.	.	MAF_USDA=1.639
NC_035091.1	38612630	.	G	A	.	.	MAF_USDA=5.738
NC_035091.1	38612950	.	C	T	.	.	MAF_USDA=15.882
NC_035091.1	38613010	.	C	T	.	.	MAF_INRAE=2.532;MAF_USDA=10.656
NC_035091.1	38613025	.	C	A	.	.	MAF_INRAE=2.532;MAF_USDA=1.639
NC_035091.1	38613035	.	T	A	.	.	MAF_USDA=4.918
NC_035091.1	38613125	.	A	G	.	.	MAF_USDA=3.279
NC_035091.1	38613126	.	A	T	.	.	MAF_USDA=17.059
NC_035091.1	38613133	.	C	T	.	.	MAF_USDA=3.279
NC_035091.1	38613208	.	G	A	.	.	MAF_USDA=15.882
NC_035091.1	38613213	.	A	G	.	.	MAF_USDA=15.882
NC_035091.1	38613229	.	A	T	.	.	MAF_USDA=4.918
NC_035091.1	38613267	.	A	C	.	.	MAF_USDA=15.882
NC_035091.1	38613355	.	G	T	.	.	MAF_USDA=4.918
NC_035091.1	38613423	.	T	C	.	.	MAF_INRAE=48.734;MAF_USDA=18.235
NC_035091.1	38613449	.	G	C	.	.	MAF_USDA=15.294
NC_035091.1	38613494	.	T	G	.	.	MAF_USDA=20.0
NC_035091.1	38613532	.	T	A	.	.	MAF_USDA=2.459
NC_035091.1	38613537	.	C	A	.	.	MAF_INRAE=2.532;MAF_USDA=3.279
NC_035091.1	38613587	.	G	T	.	.	MAF_INRAE=25.949;MAF_USDA=12.941
NC_035091.1	38613595	.	G	A	.	.	MAF_USDA=20.588
NC_035091.1	38613597	.	A	G	.	.	MAF_USDA=12.5
NC_035091.1	38613599	.	G	C	.	.	MAF_USDA=12.5
NC_035091.1	38613635	.	A	C	.	.	MAF_INRAE=44.937;MAF_USDA=41.176
NC_035091.1	38613690	.	A	T	.	.	MAF_USDA=17.059
NC_035091.1	38613696	.	A	C	.	.	MAF_USDA=1.639
NC_035091.1	38613717	.	A	T	.	.	MAF_INRAE=48.101;MAF_USDA=30.0
NC_035091.1	38613921	.	T	C	.	.	MAF_USDA=1.639
NC_035091.1	38613942	.	C	T	.	.	MAF_USDA=8.197
NC_035091.1	38613984	.	G	A	.	.	MAF_INRAE=5.0;MAF_USDA=9.836
NC_035091.1	38614025	.	A	G	.	.	MAF_INRAE=5.0;MAF_USDA=11.905
NC_035091.1	38614103	.	A	T	.	.	MAF_USDA=2.459
NC_035091.1	38614221	.	C	T	.	.	MAF_INRAE=47.468;MAF_USDA=31.25
NC_035091.1	38614319	.	C	G	.	.	MAF_INRAE=2.532;MAF_USDA=9.016
NC_035091.1	38614379	.	G	T	.	.	MAF_INRAE=15.823;MAF_USDA=7.647
NC_035091.1	38614401	.	T	A	.	.	MAF_USDA=3.279
NC_035091.1	38614479	.	CG	CA	.	.	MAF_USDA=47.917
NC_035091.1	38614480	.	G	A	.	.	MAF_INRAE=41.772;MAF_USDA=45.082
NC_035091.1	38614496	.	A	G	.	.	MAF_INRAE=49.367;MAF_USDA=20.0
NC_035091.1	38614541	.	A	T	.	.	MAF_USDA=16.667
NC_035091.1	38614542	.	A	G	.	.	MAF_USDA=16.667
NC_035091.1	38614645	.	C	T	.	.	MAF_USDA=13.934
NC_035091.1	38614652	.	C	A	.	.	MAF_USDA=4.918
NC_035091.1	38614665	.	G	T	.	.	MAF_INRAE=2.5;MAF_USDA=1.639
NC_035091.1	38614672	.	C	A	.	.	MAF_INRAE=44.304;MAF_USDA=47.647
NC_035091.1	38614681	.	T	G	.	.	MAF_INRAE=2.5;MAF_USDA=16.471
NC_035091.1	38614700	.	C	T	.	.	MAF_USDA=4.098
NC_035091.1	38614708	.	G	A	.	.	MAF_INRAE=41.139
NC_035091.1	38615033	.	A	G	.	.	MAF_USDA=35.417
NC_035091.1	38615034	.	A	T	.	.	MAF_USDA=33.333
NC_035091.1	38615035	.	T	C	.	.	MAF_USDA=33.333
NC_035091.1	38615036	.	A	G,T	.	.	MAF_INRAE=4.167;MAF_USDA=33.333
NC_035091.1	38615037	.	T	G	.	.	MAF_USDA=33.333
NC_035091.1	38615039	.	G	A	.	.	MAF_USDA=33.333
NC_035091.1	38615282	.	C	T	.	.	MAF_INRAE=4.43;MAF_USDA=35.417
NC_035091.1	38615320	.	A	G	.	.	MAF_INRAE=41.139;MAF_USDA=35.417
NC_035091.1	38615405	.	C	T	.	.	MAF_INRAE=10.526;MAF_USDA=39.583
NC_035091.1	38616182	.	T	C	.	.	MAF_INRAE=4.167;MAF_USDA=33.333
NC_035091.1	38616202	.	A	C	.	.	MAF_INRAE=4.167;MAF_USDA=33.333
NC_035091.1	38616221	.	A	T	.	.	MAF_INRAE=4.43;MAF_USDA=33.333
NC_035091.1	38616267	.	T	C	.	.	MAF_INRAE=4.167;MAF_USDA=33.333
NC_035091.1	38616579	.	A	G	.	.	MAF_INRAE=2.532;MAF_USDA=24.118
NC_035091.1	38616655	.	G	A	.	.	MAF_INRAE=2.5
NC_035091.1	38616675	.	T	A	.	.	MAF_INRAE=49.367;MAF_USDA=21.765
NC_035091.1	38616876	.	A	T	.	.	MAF_USDA=13.115
NC_035091.1	38616886	.	T	C	.	.	MAF_INRAE=3.165;MAF_USDA=32.941
NC_035091.1	38616996	.	G	T	.	.	MAF_INRAE=3.165;MAF_USDA=7.647
NC_035091.1	38617056	.	A	G	.	.	MAF_USDA=3.279
NC_035091.1	38617088	.	A	T	.	.	MAF_INRAE=8.228;MAF_USDA=41.176
NC_035091.1	38617160	.	A	G	.	.	MAF_INRAE=3.165;MAF_USDA=32.941
NC_035091.1	38617161	.	A	G	.	.	MAF_INRAE=2.5;MAF_USDA=32.941
NC_035091.1	38617280	.	T	A	.	.	MAF_INRAE=2.5
NC_035091.1	38617301	.	G	T	.	.	MAF_USDA=2.459
NC_035091.1	38617309	.	T	C	.	.	MAF_INRAE=3.165;MAF_USDA=34.706
NC_035091.1	38617314	.	G	A	.	.	MAF_USDA=16.471
NC_035091.1	38617434	.	A	G	.	.	MAF_INRAE=2.5
NC_035091.1	38617437	.	G	T	.	.	MAF_USDA=4.098
NC_035091.1	38617567	.	A	C	.	.	MAF_INRAE=4.43;MAF_USDA=24.706
NC_035091.1	38617584	.	C	T	.	.	MAF_INRAE=8.228;MAF_USDA=40.588
NC_035091.1	38617607	.	C	T	.	.	MAF_USDA=13.934
NC_035091.1	38617630	.	C	A	.	.	MAF_USDA=4.098
NC_035091.1	38617643	.	G	T	.	.	MAF_INRAE=8.228;MAF_USDA=37.705
NC_035091.1	38617657	.	T	C	.	.	MAF_USDA=3.279
NC_035091.1	38617746	.	C	T	.	.	MAF_INRAE=5.063;MAF_USDA=24.706
NC_035091.1	38617860	.	A	G	.	.	MAF_INRAE=2.5
NC_035091.1	38617862	.	A	T	.	.	MAF_INRAE=2.5;MAF_USDA=22.917
NC_035091.1	38617894	.	ATTTT	ATTTG	.	.	MAF_USDA=33.333
NC_035091.1	38617898	.	T	G	.	.	MAF_INRAE=41.772
NC_035091.1	38617902	.	T	G	.	.	MAF_INRAE=2.532
NC_035091.1	38617929	.	A	G	.	.	MAF_INRAE=3.165;MAF_USDA=8.235
NC_035091.1	38617958	.	G	A	.	.	MAF_INRAE=4.43;MAF_USDA=24.706
NC_035091.1	38618000	.	C	G	.	.	MAF_USDA=11.765
NC_035091.1	38618019	.	C	A	.	.	MAF_INRAE=4.43;MAF_USDA=23.529
NC_035091.1	38618022	.	C	T	.	.	MAF_INRAE=5.0;MAF_USDA=9.836
NC_035091.1	38618023	.	G	A	.	.	MAF_USDA=5.738
NC_035091.1	38618036	.	G	T	.	.	MAF_USDA=6.557
NC_035091.1	38618092	.	A	C	.	.	MAF_USDA=3.279
NC_035091.1	38618121	.	G	T	.	.	MAF_INRAE=6.962;MAF_USDA=38.824
NC_035091.1	38618135	.	G	A	.	.	MAF_INRAE=5.263;MAF_USDA=1.639
NC_035091.1	38618193	.	A	G	.	.	MAF_INRAE=4.43;MAF_USDA=26.471
NC_035091.1	38618242	.	G	T	.	.	MAF_INRAE=4.43;MAF_USDA=25.882
NC_035091.1	38618388	.	G	A	.	.	MAF_INRAE=2.532;MAF_USDA=3.279
NC_035091.1	38618404	.	G	A	.	.	MAF_INRAE=3.165;MAF_USDA=32.353
NC_035091.1	38618494	.	A	G	.	.	MAF_USDA=2.459
NC_035091.1	38618496	.	G	T	.	.	MAF_INRAE=2.532;MAF_USDA=12.295
NC_035091.1	38618501	.	T	A	.	.	MAF_INRAE=5.263;MAF_USDA=22.917
NC_035091.1	38618506	.	T	A	.	.	MAF_INRAE=5.263;MAF_USDA=22.917
NC_035091.1	38618512	.	T	A	.	.	MAF_INRAE=5.263
NC_035091.1	38618609	.	T	A	.	.	MAF_INRAE=48.101;MAF_USDA=9.412
NC_035091.1	38618636	.	A	G	.	.	MAF_INRAE=46.835;MAF_USDA=8.235
NC_035091.1	38618641	.	A	G	.	.	MAF_USDA=1.639
NC_035091.1	38618706	.	C	A	.	.	MAF_INRAE=42.105;MAF_USDA=17.857
NC_035091.1	38618709	.	T	A	.	.	MAF_INRAE=5.263;MAF_USDA=11.667
NC_035091.1	38618726	.	T	G	.	.	MAF_USDA=3.333
NC_035091.1	38618742	.	A	G	.	.	MAF_USDA=27.381
NC_035091.1	38618857	.	A	T	.	.	MAF_INRAE=5.263;MAF_USDA=30.723
NC_035091.1	38618942	.	A	T	.	.	MAF_USDA=41.667
NC_035091.1	38620918	.	G	A	.	.	MAF_INRAE=5.263
NC_035091.1	38620945	.	T	G	.	.	MAF_USDA=3.279
NC_035091.1	38621063	.	G	A	.	.	MAF_INRAE=5.263;MAF_USDA=25.294
NC_035091.1	38621100	.	T	A	.	.	MAF_INRAE=10.526;MAF_USDA=5.294
NC_035091.1	38621116	.	T	A	.	.	MAF_INRAE=5.263;MAF_USDA=24.706
NC_035091.1	38621243	.	G	T	.	.	MAF_USDA=2.459
NC_035091.1	38621244	.	G	T	.	.	MAF_USDA=1.667
NC_035091.1	38621250	.	C	T	.	.	MAF_USDA=6.548
NC_035091.1	38621334	.	G	A	.	.	MAF_USDA=1.639
NC_035091.1	38621351	.	C	A	.	.	MAF_USDA=2.459
NC_035091.1	38621388	.	G	A	.	.	MAF_INRAE=5.063;MAF_USDA=25.882
NC_035091.1	38621414	.	T	C	.	.	MAF_USDA=4.098
NC_035091.1	38621434	.	C	T	.	.	MAF_USDA=5.294
NC_035091.1	38621445	.	T	G	.	.	MAF_USDA=1.639
NC_035091.1	38621711	.	A	C	.	.	MAF_INRAE=7.595;MAF_USDA=38.235
NC_035091.1	38621737	.	C	A	.	.	MAF_INRAE=5.263;MAF_USDA=24.706
NC_035091.1	38621794	.	T	G	.	.	MAF_USDA=9.836
NC_035091.1	38621898	.	C	T	.	.	MAF_USDA=1.639
NC_035091.1	38621934	.	C	A	.	.	MAF_USDA=11.176
NC_035091.1	38621935	.	C	T	.	.	MAF_INRAE=41.772;MAF_USDA=18.824
NC_035091.1	38622009	.	T	C	.	.	MAF_INRAE=5.696;MAF_USDA=25.882
NC_035091.1	38622052	.	A	C	.	.	MAF_INRAE=8.228;MAF_USDA=36.885
NC_035091.1	38622101	.	T	A	.	.	MAF_INRAE=4.43;MAF_USDA=25.294
NC_035091.1	38622143	.	G	A	.	.	MAF_USDA=4.098
NC_035091.1	38622145	.	C	A	.	.	MAF_USDA=13.115
NC_035091.1	38622245	.	T	G	.	.	MAF_INRAE=5.696;MAF_USDA=25.294
NC_035091.1	38622246	.	G	T	.	.	MAF_INRAE=5.833;MAF_USDA=25.294
NC_035091.1	38622259	.	A	C	.	.	MAF_INRAE=2.532;MAF_USDA=3.279
NC_035091.1	38622315	.	G	A	.	.	MAF_INRAE=4.43;MAF_USDA=25.294
NC_035091.1	38622335	.	C	T	.	.	MAF_INRAE=4.43;MAF_USDA=25.294
NC_035091.1	38622437	.	T	C	.	.	MAF_INRAE=2.532;MAF_USDA=1.639
NC_035091.1	38622438	.	A	C	.	.	MAF_USDA=8.197
NC_035091.1	38622461	.	G	C	.	.	MAF_INRAE=2.5
NC_035091.1	38622503	.	A	C	.	.	MAF_USDA=5.738
NC_035091.1	38622553	.	A	C	.	.	MAF_INRAE=5.063;MAF_USDA=31.325
NC_035091.1	38622561	.	C	G	.	.	MAF_USDA=1.639
NC_035091.1	38622569	.	A	G	.	.	MAF_USDA=20.833
NC_035091.1	38622625	.	C	T	.	.	MAF_USDA=2.459
NC_035091.1	38622649	.	T	A	.	.	MAF_INRAE=4.167;MAF_USDA=22.917
NC_035091.1	38622769	.	C	T	.	.	MAF_INRAE=4.43;MAF_USDA=22.941
NC_035091.1	38622788	.	C	T	.	.	MAF_INRAE=4.43;MAF_USDA=24.118
NC_035091.1	38622801	.	A	G	.	.	MAF_INRAE=2.532
NC_035091.1	38622909	.	G	C	.	.	MAF_INRAE=4.43;MAF_USDA=24.706
NC_035091.1	38622914	.	ATAAAAGTA	ATAAAAGTT	.	.	MAF_USDA=27.083
NC_035091.1	38622922	.	A	T	.	.	MAF_USDA=26.271
NC_035091.1	38622991	.	A	C	.	.	MAF_INRAE=49.367
NC_035091.1	38623172	.	T	A	.	.	MAF_INRAE=45.57;MAF_USDA=1.639
NC_035091.1	38623212	.	G	A	.	.	MAF_USDA=1.639
NC_035091.1	38623316	.	A	T	.	.	MAF_USDA=4.918
NC_035091.1	38623331	.	G	A	.	.	MAF_USDA=3.529
NC_035091.1	38623353	.	G	T	.	.	MAF_INRAE=4.43;MAF_USDA=23.529
NC_035091.1	38623371	.	C	T	.	.	MAF_USDA=4.918
NC_035091.1	38623385	.	A	G	.	.	MAF_INRAE=4.43;MAF_USDA=26.23
NC_035091.1	38623479	.	G	T	.	.	MAF_USDA=3.529
NC_035091.1	38623487	.	G	A	.	.	MAF_USDA=14.583
NC_035091.1	38623608	.	C	A	.	.	MAF_INRAE=2.532;MAF_USDA=14.118
NC_035091.1	38623678	.	C	A	.	.	MAF_USDA=3.279
NC_035091.1	38623719	.	C	A	.	.	MAF_INRAE=2.532;MAF_USDA=14.706
NC_035091.1	38623741	.	C	A	.	.	MAF_USDA=1.639
NC_035091.1	38623758	.	C	T	.	.	MAF_INRAE=5.0;MAF_USDA=7.377
NC_035091.1	38623780	.	C	T	.	.	MAF_USDA=12.353
NC_035091.1	38623886	.	T	C	.	.	MAF_INRAE=4.43;MAF_USDA=24.706
NC_035091.1	38623893	.	G	T	.	.	MAF_INRAE=4.43;MAF_USDA=24.706
NC_035091.1	38623910	.	C	A	.	.	MAF_INRAE=2.532;MAF_USDA=14.118
NC_035091.1	38623940	.	T	C	.	.	MAF_USDA=22.917
NC_035091.1	38623974	.	G	T	.	.	MAF_USDA=5.294
NC_035091.1	38624007	.	C	A	.	.	MAF_INRAE=5.0;MAF_USDA=7.5
NC_035091.1	38624008	.	C	T	.	.	MAF_INRAE=5.0;MAF_USDA=7.5
NC_035091.1	38624027	.	T	A	.	.	MAF_INRAE=46.835;MAF_USDA=7.738
NC_035091.1	38624037	.	T	G	.	.	MAF_INRAE=5.063;MAF_USDA=4.762
NC_035091.1	38624092	.	G	T	.	.	MAF_USDA=3.333
NC_035091.1	38624112	.	A	T	.	.	MAF_INRAE=4.43;MAF_USDA=25.294
NC_035091.1	38624466	.	T	G	.	.	MAF_INRAE=5.263;MAF_USDA=28.235
NC_035091.1	38624467	.	C	T	.	.	MAF_USDA=39.412
NC_035091.1	38624569	.	T	C	.	.	MAF_INRAE=5.263;MAF_USDA=26.471
NC_035091.1	38624580	.	G	T	.	.	MAF_USDA=4.098
NC_035091.1	38624592	.	G	A	.	.	MAF_INRAE=5.263;MAF_USDA=32.353
NC_035091.1	38624622	.	C	A	.	.	MAF_USDA=1.639
NC_035091.1	38624661	.	A	T	.	.	MAF_INRAE=15.823;MAF_USDA=5.882
NC_035091.1	38624745	.	G	T	.	.	MAF_INRAE=50.0;MAF_USDA=17.647
NC_035091.1	38624814	.	T	G	.	.	MAF_USDA=12.5
NC_035091.1	38624823	.	T	G	.	.	MAF_USDA=1.667
NC_035091.1	38624829	.	A	T	.	.	MAF_INRAE=2.532;MAF_USDA=22.619
NC_035091.1	38624830	.	A	T	.	.	MAF_INRAE=1.667;MAF_USDA=7.143
NC_035091.1	38624835	.	T	C	.	.	MAF_INRAE=7.595;MAF_USDA=45.238
NC_035091.1	38624894	.	A	G	.	.	MAF_USDA=4.098
NC_035091.1	38624946	.	C	T	.	.	MAF_INRAE=3.165;MAF_USDA=27.083
NC_035091.1	38624947	.	A	G	.	.	MAF_INRAE=4.167;MAF_USDA=22.917
NC_035091.1	38624963	.	G	A	.	.	MAF_USDA=12.941
NC_035091.1	38625009	.	T	C	.	.	MAF_INRAE=4.43;MAF_USDA=24.118
NC_035091.1	38625085	.	G	A	.	.	MAF_INRAE=4.43;MAF_USDA=25.294
NC_035091.1	38625161	.	G	T	.	.	MAF_INRAE=4.43;MAF_USDA=27.059
NC_035091.1	38625231	.	C	T	.	.	MAF_USDA=6.557
NC_035091.1	38625235	.	A	T	.	.	MAF_INRAE=46.203;MAF_USDA=2.459
NC_035091.1	38625243	.	A	T	.	.	MAF_USDA=1.639
NC_035091.1	38625253	.	T	A	.	.	MAF_INRAE=5.063;MAF_USDA=23.529
NC_035091.1	38625262	.	C	T	.	.	MAF_INRAE=2.532;MAF_USDA=1.639
NC_035091.1	38625337	.	A	T	.	.	MAF_INRAE=2.532;MAF_USDA=15.882
NC_035091.1	38625397	.	T	C	.	.	MAF_USDA=2.459
NC_035091.1	38625427	.	A	C	.	.	MAF_INRAE=3.165;MAF_USDA=22.353
NC_035091.1	38625444	.	G	T	.	.	MAF_INRAE=5.063;MAF_USDA=24.118
NC_035091.1	38625509	.	G	T	.	.	MAF_INRAE=2.532;MAF_USDA=1.639
NC_035091.1	38625516	.	C	A	.	.	MAF_USDA=4.918
NC_035091.1	38625534	.	T	A	.	.	MAF_USDA=2.459
NC_035091.1	38625587	.	A	C	.	.	MAF_USDA=12.5
NC_035091.1	38625632	.	G	A	.	.	MAF_INRAE=25.949;MAF_USDA=11.765
NC_035091.1	38625812	.	G	A	.	.	MAF_USDA=1.639
NC_035091.1	38625969	.	T	A	.	.	MAF_INRAE=2.532;MAF_USDA=1.639
NC_035091.1	38625990	.	T	C	.	.	MAF_INRAE=31.013;MAF_USDA=34.706
NC_035091.1	38626085	.	G	T	.	.	MAF_USDA=4.098
NC_035091.1	38626209	.	G	C	.	.	MAF_USDA=3.279
NC_035091.1	38626318	.	C	T	.	.	MAF_USDA=4.098
NC_035091.1	38626367	.	A	G	.	.	MAF_USDA=7.647
NC_035091.1	38626377	.	C	A	.	.	MAF_USDA=6.557
NC_035091.1	38626378	.	T	C	.	.	MAF_USDA=2.459
NC_035091.1	38626526	.	A	C	.	.	MAF_USDA=2.459
NC_035091.1	38626529	.	T	G	.	.	MAF_USDA=8.197
NC_035091.1	38626588	.	G	A	.	.	MAF_INRAE=5.0;MAF_USDA=7.377
NC_035091.1	38626592	.	A	T	.	.	MAF_USDA=10.656
NC_035091.1	38626594	.	C	T	.	.	MAF_INRAE=4.167;MAF_USDA=16.071
NC_035091.1	38626596	.	T	G	.	.	MAF_USDA=9.167
NC_035091.1	38626695	.	G	T	.	.	MAF_INRAE=25.949;MAF_USDA=26.471
NC_035091.1	38626696	.	T	G	.	.	MAF_INRAE=29.167;MAF_USDA=25.882
NC_035091.1	38626702	.	A	C	.	.	MAF_INRAE=15.823;MAF_USDA=10.588
NC_035091.1	38626803	.	T	A	.	.	MAF_INRAE=1.667
NC_035091.1	38626994	.	C	T	.	.	MAF_USDA=2.459
NC_035091.1	38627016	.	G	A	.	.	MAF_USDA=2.459
NC_035091.1	38627098	.	A	G	.	.	MAF_USDA=22.917
NC_035091.1	38627161	.	C	A	.	.	MAF_INRAE=1.667;MAF_USDA=6.25
NC_035091.1	38627256	.	G	A	.	.	MAF_USDA=1.639
NC_035091.1	38627281	.	G	A	.	.	MAF_USDA=2.941
NC_035091.1	38627294	.	A	G	.	.	MAF_INRAE=15.823;MAF_USDA=24.706
NC_035091.1	38627336	.	G	A	.	.	MAF_USDA=1.639
NC_035091.1	38627341	.	G	A	.	.	MAF_INRAE=25.316;MAF_USDA=9.412
NC_035091.1	38627370	.	A	C	.	.	MAF_USDA=2.459
NC_035091.1	38627401	.	A	T	.	.	MAF_USDA=12.5
NC_035091.1	38627402	.	A	C	.	.	MAF_INRAE=17.5
NC_035091.1	38627403	.	A	C	.	.	MAF_USDA=12.5
NC_035091.1	38627404	.	C	T,A	.	.	MAF_INRAE=17.5;MAF_USDA=12.5
NC_035091.1	38627414	.	A	G	.	.	MAF_INRAE=17.5
NC_035091.1	38627415	.	T	G	.	.	MAF_USDA=12.5
NC_035091.1	38627416	.	G	T	.	.	MAF_USDA=12.5
NC_035091.1	38627525	.	A	G	.	.	MAF_INRAE=25.949;MAF_USDA=9.412
NC_035091.1	38627531	.	A	T	.	.	MAF_USDA=22.917
NC_035091.1	38627532	.	T	G	.	.	MAF_INRAE=25.949;MAF_USDA=10.714
NC_035091.1	38627699	.	T	C	.	.	MAF_INRAE=25.949;MAF_USDA=10.588
NC_035091.1	38627748	.	C	G	.	.	MAF_INRAE=25.949;MAF_USDA=10.588
NC_035091.1	38627773	.	C	T	.	.	MAF_INRAE=25.949;MAF_USDA=9.412
NC_035091.1	38627809	.	G	A	.	.	MAF_INRAE=25.949;MAF_USDA=10.714
NC_035091.1	38627971	.	C	A	.	.	MAF_USDA=1.639
NC_035091.1	38628085	.	C	T	.	.	MAF_USDA=12.5
NC_035091.1	38628123	.	T	C	.	.	MAF_USDA=1.639
NC_035091.1	38628178	.	C	T	.	.	MAF_INRAE=15.19;MAF_USDA=5.882
NC_035091.1	38628399	.	T	A	.	.	MAF_USDA=1.639
NC_035091.1	38628462	.	A	T	.	.	MAF_USDA=12.5
NC_035091.1	38628533	.	C	T	.	.	MAF_USDA=1.639
NC_035091.1	38628534	.	G	A	.	.	MAF_INRAE=5.263
NC_035091.1	38628549	.	T	C	.	.	MAF_INRAE=15.823;MAF_USDA=5.882
NC_035091.1	38628597	.	C	T	.	.	MAF_USDA=1.639
NC_035091.1	38628671	.	A	G	.	.	MAF_USDA=1.639
NC_035091.1	38628806	.	G	A	.	.	MAF_INRAE=7.5;MAF_USDA=27.647
NC_035091.1	38628870	.	G	T	.	.	MAF_USDA=1.639
NC_035091.1	38628903	.	C	G	.	.	MAF_INRAE=45.57;MAF_USDA=4.098
NC_035091.1	38629084	.	C	A	.	.	MAF_INRAE=47.468;MAF_USDA=26.23
NC_035091.1	38629090	.	G	A	.	.	MAF_INRAE=7.5;MAF_USDA=13.934
NC_035091.1	38629125	.	G	A	.	.	MAF_INRAE=5.0;MAF_USDA=8.333
NC_035091.1	38629142	.	C	T	.	.	MAF_INRAE=5.0;MAF_USDA=9.016
NC_035091.1	38629157	.	C	T	.	.	MAF_USDA=1.639
NC_035091.1	38629265	.	C	A	.	.	MAF_USDA=2.941
NC_035091.1	38629282	.	G	C	.	.	MAF_USDA=1.639
NC_035091.1	38629314	.	G	T	.	.	MAF_USDA=1.639
NC_035091.1	38629315	.	C	T	.	.	MAF_USDA=1.639
NC_035091.1	38629366	.	C	A	.	.	MAF_USDA=1.639
NC_035091.1	38629373	.	G	A	.	.	MAF_USDA=8.333
NC_035091.1	38629428	.	C	A	.	.	MAF_USDA=1.639
NC_035091.1	38629441	.	G	A	.	.	MAF_INRAE=16.456;MAF_USDA=11.176
NC_035091.1	38629492	.	A	G	.	.	MAF_USDA=3.279
NC_035091.1	38629495	.	A	T	.	.	MAF_USDA=7.377
NC_035091.1	38629537	.	C	T	.	.	MAF_USDA=2.459
NC_035091.1	38629553	.	C	T	.	.	MAF_INRAE=24.684;MAF_USDA=9.412
NC_035091.1	38629606	.	T	G	.	.	MAF_USDA=1.639
NC_035091.1	38629610	.	A	C	.	.	MAF_USDA=1.639
NC_035091.1	38629612	.	G	C	.	.	MAF_USDA=1.639
NC_035091.1	38629623	.	C	G	.	.	MAF_INRAE=48.101;MAF_USDA=13.115
NC_035091.1	38629642	.	T	G	.	.	MAF_USDA=7.377
NC_035091.1	38629652	.	T	A	.	.	MAF_USDA=2.459
NC_035091.1	38629696	.	C	A	.	.	MAF_USDA=1.639
NC_035091.1	38629702	.	G	T	.	.	MAF_USDA=1.639
NC_035091.1	38629778	.	T	A	.	.	MAF_USDA=4.118
NC_035091.1	38629804	.	A	T	.	.	MAF_USDA=1.639
NC_035091.1	38629922	.	T	C	.	.	MAF_INRAE=7.5
NC_035091.1	38629952	.	C	A	.	.	MAF_USDA=1.667
NC_035091.1	38629953	.	A	C	.	.	MAF_USDA=2.5
NC_035091.1	38629961	.	A	T	.	.	MAF_USDA=1.667
NC_035091.1	38629978	.	C	T	.	.	MAF_INRAE=1.667
NC_035091.1	38629991	.	G	A	.	.	MAF_INRAE=1.667;MAF_USDA=17.5
NC_035091.1	38629998	.	G	T	.	.	MAF_INRAE=1.667
NC_035091.1	38630010	.	A	C	.	.	MAF_USDA=3.333
NC_035091.1	38630015	.	G	A	.	.	MAF_INRAE=25.316;MAF_USDA=9.524
NC_035091.1	38630019	.	G	A	.	.	MAF_USDA=17.5
NC_035091.1	38630025	.	G	T	.	.	MAF_USDA=20.0
NC_035091.1	38630030	.	T	C	.	.	MAF_USDA=20.0
NC_035091.1	38630042	.	T	A	.	.	MAF_USDA=20.833
NC_035091.1	38630043	.	G	C	.	.	MAF_INRAE=10.526;MAF_USDA=5.952
NC_035091.1	38630047	.	T	A	.	.	MAF_USDA=23.333
NC_035091.1	38630159	.	T	G	.	.	MAF_INRAE=1.667
NC_035091.1	38630170	.	G	A	.	.	MAF_USDA=2.459
NC_035091.1	38630186	.	G	A	.	.	MAF_INRAE=5.0;MAF_USDA=21.765
NC_035091.1	38630211	.	C	T	.	.	MAF_USDA=2.459
NC_035091.1	38630226	.	A	G	.	.	MAF_USDA=18.033
NC_035091.1	38630256	.	C	A	.	.	MAF_USDA=1.639
NC_035091.1	38630401	.	A	C	.	.	MAF_INRAE=15.19;MAF_USDA=14.118
NC_035091.1	38630428	.	T	C	.	.	MAF_INRAE=5.0;MAF_USDA=1.667
NC_035091.1	38630429	.	A	C	.	.	MAF_INRAE=4.167
NC_035091.1	38630435	.	T	C	.	.	MAF_INRAE=5.0
NC_035091.1	38630445	.	G	T	.	.	MAF_INRAE=2.5
NC_035091.1	38630483	.	C	T	.	.	MAF_INRAE=2.5
NC_035091.1	38630552	.	A	G	.	.	MAF_USDA=1.639
NC_035091.1	38630570	.	A	G	.	.	MAF_USDA=7.377
NC_035091.1	38630610	.	C	T	.	.	MAF_USDA=1.639
NC_035091.1	38630670	.	G	A	.	.	MAF_INRAE=5.0;MAF_USDA=9.016
NC_035091.1	38630691	.	G	T	.	.	MAF_USDA=2.083
NC_035091.1	38630775	.	C	A	.	.	MAF_INRAE=46.203
NC_035091.1	38630776	.	G	A	.	.	MAF_USDA=4.098
NC_035091.1	38630784	.	T	C	.	.	MAF_USDA=1.639
NC_035091.1	38630818	.	G	A	.	.	MAF_USDA=12.5
NC_035091.1	38630840	.	G	A	.	.	MAF_USDA=8.824
NC_035091.1	38630844	.	A	G	.	.	MAF_USDA=4.098
NC_035091.1	38630877	.	C	A	.	.	MAF_USDA=4.098
NC_035091.1	38630923	.	G	A	.	.	MAF_USDA=2.459
NC_035091.1	38630961	.	C	A	.	.	MAF_INRAE=25.949;MAF_USDA=8.824
NC_035091.1	38630972	.	T	C	.	.	MAF_INRAE=5.0;MAF_USDA=13.115
NC_035091.1	38630991	.	C	T	.	.	MAF_USDA=1.639
NC_035091.1	38631033	.	T	A	.	.	MAF_USDA=1.639
NC_035091.1	38631036	.	A	C	.	.	MAF_USDA=4.918
NC_035091.1	38631042	.	A	G	.	.	MAF_USDA=7.377
NC_035091.1	38631096	.	C	A	.	.	MAF_USDA=15.574
NC_035091.1	38631204	.	T	G	.	.	MAF_USDA=8.824
NC_035091.1	38631227	.	T	C	.	.	MAF_INRAE=50.0;MAF_USDA=17.213
NC_035091.1	38631236	.	A	C	.	.	MAF_USDA=1.639
NC_035091.1	38631447	.	A	G	.	.	MAF_USDA=1.639
NC_035091.1	38631578	.	C	A	.	.	MAF_INRAE=2.532;MAF_USDA=9.016
NC_035091.1	38631612	.	T	C	.	.	MAF_USDA=2.459
NC_035091.1	38631647	.	A	C	.	.	MAF_USDA=1.639
NC_035091.1	38631648	.	G	T	.	.	MAF_INRAE=24.684;MAF_USDA=9.412
NC_035091.1	38631694	.	C	G	.	.	MAF_INRAE=5.263;MAF_USDA=8.197
NC_035091.1	38631759	.	G	T	.	.	MAF_USDA=1.639
NC_035091.1	38631818	.	C	T	.	.	MAF_USDA=1.639
NC_035091.1	38631863	.	G	T	.	.	MAF_INRAE=3.797;MAF_USDA=2.941
NC_035091.1	38631867	.	G	A	.	.	MAF_USDA=8.824
NC_035091.1	38631875	.	C	T	.	.	MAF_INRAE=3.797;MAF_USDA=5.882
NC_035091.1	38631936	.	C	A	.	.	MAF_USDA=1.639
NC_035091.1	38631942	.	C	A	.	.	MAF_USDA=1.639
NC_035091.1	38632022	.	A	C	.	.	MAF_INRAE=4.167;MAF_USDA=25.595
NC_035091.1	38632065	.	T	C	.	.	MAF_INRAE=24.684;MAF_USDA=25.595
NC_035091.1	38632102	.	G	T	.	.	MAF_USDA=8.824
NC_035091.1	38632204	.	C	A	.	.	MAF_INRAE=15.823;MAF_USDA=14.118
NC_035091.1	38632217	.	G	A	.	.	MAF_USDA=12.5
NC_035091.1	38632384	.	C	A	.	.	MAF_USDA=6.25
NC_035091.1	38632421	.	T	A	.	.	MAF_USDA=25.0
NC_035091.1	38633668	.	C	T	.	.	MAF_USDA=1.639
NC_035091.1	38633706	.	C	T	.	.	MAF_INRAE=16.456;MAF_USDA=14.286
NC_035091.1	38633716	.	C	T	.	.	MAF_USDA=1.667
NC_035091.1	38633769	.	G	T	.	.	MAF_INRAE=16.456;MAF_USDA=5.952
NC_035091.1	38633781	.	A	T	.	.	MAF_USDA=8.333
NC_035091.1	38633782	.	T	A	.	.	MAF_INRAE=5.0;MAF_USDA=27.976
NC_035091.1	38633805	.	A	C	.	.	MAF_INRAE=3.797;MAF_USDA=5.357
NC_035091.1	38633810	.	T	C	.	.	MAF_INRAE=5.0;MAF_USDA=14.167
NC_035091.1	38633811	.	A	C	.	.	MAF_INRAE=25.316;MAF_USDA=26.19
NC_035091.1	38633812	.	T	C	.	.	MAF_USDA=3.333
NC_035091.1	38633836	.	T	G	.	.	MAF_USDA=8.434
NC_035091.1	38633859	.	A	C	.	.	MAF_INRAE=46.835;MAF_USDA=2.542
NC_035091.1	38633987	.	A	C	.	.	MAF_USDA=1.667
NC_035091.1	38634113	.	T	C	.	.	MAF_INRAE=2.532;MAF_USDA=15.833
NC_035091.1	38634125	.	T	C,A	.	.	MAF_INRAE=10.526
NC_035091.1	38634128	.	C	A	.	.	MAF_USDA=8.333
NC_035091.1	38634143	.	T	C	.	.	MAF_USDA=16.667
NC_035091.1	38634149	.	T	A	.	.	MAF_INRAE=5.0
NC_035091.1	38634157	.	T	A	.	.	MAF_INRAE=8.228;MAF_USDA=41.667
NC_035091.1	38634159	.	T	A	.	.	MAF_INRAE=4.167;MAF_USDA=41.667
NC_035091.1	38634161	.	T	A	.	.	MAF_INRAE=2.5;MAF_USDA=12.5
NC_035091.1	38634162	.	A	T	.	.	MAF_INRAE=1.667;MAF_USDA=6.25
NC_035091.1	38634164	.	T	G	.	.	MAF_USDA=12.5
NC_035091.1	38634193	.	G	A	.	.	MAF_USDA=1.667
NC_035091.1	38634221	.	G	T	.	.	MAF_USDA=1.695
NC_035091.1	38634229	.	C	A	.	.	MAF_INRAE=5.0;MAF_USDA=28.916
NC_035091.1	38634242	.	A	G	.	.	MAF_USDA=2.542
NC_035091.1	38634282	.	T	C	.	.	MAF_USDA=3.333
NC_035091.1	38634323	.	G	C	.	.	MAF_INRAE=5.0
NC_035091.1	38634416	.	G	A	.	.	MAF_USDA=10.714
NC_035091.1	38634447	.	G	A	.	.	MAF_USDA=7.738
NC_035091.1	38634449	.	C	T	.	.	MAF_USDA=1.667
NC_035091.1	38634480	.	T	C	.	.	MAF_USDA=1.667
NC_035091.1	38634531	.	A	C	.	.	MAF_USDA=1.667
NC_035091.1	38634539	.	T	G	.	.	MAF_INRAE=3.797;MAF_USDA=5.422
NC_035091.1	38634621	.	C	T	.	.	MAF_USDA=1.667
NC_035091.1	38634629	.	A	G	.	.	MAF_USDA=22.5
NC_035091.1	38634632	.	C	T	.	.	MAF_USDA=7.143
NC_035091.1	38634682	.	C	A	.	.	MAF_USDA=1.667
NC_035091.1	38634782	.	T	C	.	.	MAF_USDA=1.667
NC_035091.1	38634798	.	C	T	.	.	MAF_USDA=1.667
NC_035091.1	38634818	.	T	C	.	.	MAF_USDA=1.667
NC_035091.1	38634872	.	G	A	.	.	MAF_INRAE=5.0;MAF_USDA=10.0
NC_035091.1	38634912	.	C	T	.	.	MAF_USDA=5.0
NC_035091.1	38634986	.	G	A	.	.	MAF_USDA=6.667
NC_035091.1	38634988	.	G	A	.	.	MAF_INRAE=3.797;MAF_USDA=7.143
NC_035091.1	38635011	.	C	T	.	.	MAF_USDA=4.167
NC_035091.1	38635030	.	T	C	.	.	MAF_USDA=6.667
NC_035091.1	38635046	.	A	C	.	.	MAF_USDA=4.167
NC_035091.1	38635105	.	C	T	.	.	MAF_INRAE=47.468;MAF_USDA=24.167
NC_035091.1	38635110	.	C	A	.	.	MAF_INRAE=1.667;MAF_USDA=6.25
NC_035091.1	38635138	.	A	G	.	.	MAF_USDA=4.167
NC_035091.1	38635145	.	A	G	.	.	MAF_USDA=3.571
NC_035091.1	38635165	.	C	T	.	.	MAF_USDA=4.167
NC_035091.1	38635181	.	G	C	.	.	MAF_USDA=4.167
NC_035091.1	38635205	.	C	G	.	.	MAF_USDA=18.333
NC_035091.1	38635221	.	G	A	.	.	MAF_INRAE=20.253;MAF_USDA=1.19
NC_035091.1	38635292	.	A	G	.	.	MAF_USDA=17.5
NC_035091.1	38635312	.	A	G	.	.	MAF_USDA=4.167
NC_035091.1	38635382	.	C	T	.	.	MAF_INRAE=25.949;MAF_USDA=20.833
NC_035091.1	38635430	.	T	C	.	.	MAF_INRAE=7.5;MAF_USDA=37.5
NC_035091.1	38635547	.	C	A	.	.	MAF_USDA=1.695
NC_035091.1	38635578	.	G	A	.	.	MAF_USDA=7.229
NC_035091.1	38635604	.	A	C	.	.	MAF_USDA=6.78
NC_035091.1	38635794	.	G	A	.	.	MAF_USDA=1.639
NC_035091.1	38635852	.	A	C	.	.	MAF_USDA=4.098
NC_035091.1	38635858	.	T	A	.	.	MAF_INRAE=44.937;MAF_USDA=2.459
NC_035091.1	38636008	.	G	A	.	.	MAF_USDA=5.294
NC_035091.1	38636099	.	G	T	.	.	MAF_USDA=10.417
NC_035091.1	38636100	.	C	T	.	.	MAF_USDA=6.548
NC_035091.1	38636148	.	C	T	.	.	MAF_INRAE=3.797;MAF_USDA=5.294
NC_035091.1	38636215	.	G	T	.	.	MAF_USDA=22.951
NC_035091.1	38636216	.	G	T	.	.	MAF_INRAE=17.5;MAF_USDA=5.294
NC_035091.1	38636284	.	C	T	.	.	MAF_USDA=5.738
NC_035091.1	38636291	.	T	C	.	.	MAF_USDA=22.917
NC_035091.1	38636366	.	C	G	.	.	MAF_INRAE=7.5;MAF_USDA=28.235
NC_035091.1	38636420	.	C	A	.	.	MAF_USDA=1.639
NC_035091.1	38636441	.	G	A	.	.	MAF_USDA=2.459
NC_035091.1	38636641	.	T	A	.	.	MAF_USDA=8.235
NC_035091.1	38636651	.	C	T	.	.	MAF_INRAE=45.57;MAF_USDA=3.279
NC_035091.1	38636704	.	G	T	.	.	MAF_USDA=12.5
NC_035091.1	38636705	.	A	C	.	.	MAF_USDA=4.706
NC_035091.1	38636706	.	T	G	.	.	MAF_USDA=5.294
NC_035091.1	38636708	.	T	G	.	.	MAF_INRAE=16.667;MAF_USDA=5.294
NC_035091.1	38636731	.	G	A	.	.	MAF_USDA=1.639
NC_035091.1	38636863	.	C	T	.	.	MAF_INRAE=45.57;MAF_USDA=2.459
NC_035091.1	38636878	.	C	T	.	.	MAF_INRAE=2.532;MAF_USDA=1.639
NC_035091.1	38636922	.	G	A	.	.	MAF_INRAE=47.468;MAF_USDA=27.049
NC_035091.1	38636947	.	G	C	.	.	MAF_USDA=11.475
NC_035091.1	38637117	.	T	C	.	.	MAF_INRAE=3.797;MAF_USDA=14.706
NC_035091.1	38637119	.	T	A	.	.	MAF_USDA=19.672
NC_035091.1	38637238	.	G	T	.	.	MAF_USDA=4.098
NC_035091.1	38637251	.	G	C	.	.	MAF_USDA=1.639
NC_035091.1	38637307	.	G	A	.	.	MAF_INRAE=15.823;MAF_USDA=14.118
NC_035091.1	38637310	.	A	G	.	.	MAF_INRAE=2.532;MAF_USDA=1.639
NC_035091.1	38637329	.	C	T	.	.	MAF_INRAE=15.823;MAF_USDA=5.882
NC_035091.1	38637457	.	C	A	.	.	MAF_USDA=1.639
NC_035091.1	38637584	.	A	G	.	.	MAF_USDA=18.033
NC_035091.1	38637589	.	C	T	.	.	MAF_USDA=19.672
NC_035091.1	38637610	.	G	A	.	.	MAF_USDA=16.393
NC_035091.1	38637616	.	A	C	.	.	MAF_USDA=21.311
NC_035091.1	38637617	.	A	T	.	.	MAF_USDA=21.311
NC_035091.1	38637642	.	C	A	.	.	MAF_USDA=5.738
NC_035091.1	38637643	.	T	A	.	.	MAF_USDA=4.098
NC_035091.1	38637716	.	C	T	.	.	MAF_USDA=15.574
NC_035091.1	38637723	.	G	C	.	.	MAF_INRAE=42.105;MAF_USDA=2.459
NC_035091.1	38637724	.	A	T	.	.	MAF_USDA=3.279
NC_035091.1	38637791	.	A	C	.	.	MAF_USDA=2.459
NC_035091.1	38637797	.	G	A	.	.	MAF_USDA=3.279
NC_035091.1	38637837	.	T	C	.	.	MAF_USDA=4.098
NC_035091.1	38637844	.	C	T	.	.	MAF_USDA=4.098
NC_035091.1	38637846	.	C	A	.	.	MAF_USDA=4.098
NC_035091.1	38637896	.	G	A	.	.	MAF_INRAE=15.823;MAF_USDA=12.295
NC_035091.1	38637901	.	C	T	.	.	MAF_INRAE=14.557;MAF_USDA=3.279
NC_035091.1	38637912	.	T	A	.	.	MAF_USDA=2.459
NC_035091.1	38637913	.	C	A	.	.	MAF_USDA=2.459
NC_035091.1	38637951	.	G	A	.	.	MAF_INRAE=48.101;MAF_USDA=15.574
NC_035091.1	38638083	.	G	A	.	.	MAF_USDA=1.639
NC_035091.1	38638333	.	G	T	.	.	MAF_USDA=5.294
NC_035091.1	38638369	.	A	C	.	.	MAF_USDA=3.279
NC_035091.1	38638376	.	C	A	.	.	MAF_USDA=4.098
NC_035091.1	38638996	.	G	A	.	.	MAF_USDA=1.667
NC_035091.1	38639027	.	G	A	.	.	MAF_INRAE=20.253
NC_035091.1	38639041	.	C	G	.	.	MAF_INRAE=1.667;MAF_USDA=6.25
NC_035091.1	38639158	.	T	A	.	.	MAF_INRAE=43.671;MAF_USDA=2.459
NC_035091.1	38639305	.	G	A	.	.	MAF_USDA=1.639
NC_035091.1	38639314	.	T	C	.	.	MAF_USDA=6.557
NC_035091.1	38639318	.	A	T	.	.	MAF_USDA=12.5
NC_035091.1	38639358	.	G	A	.	.	MAF_USDA=1.639
NC_035091.1	38639381	.	A	T	.	.	MAF_INRAE=25.949;MAF_USDA=9.412
NC_035091.1	38639438	.	C	A	.	.	MAF_INRAE=5.263;MAF_USDA=1.639
NC_035091.1	38639606	.	G	A	.	.	MAF_INRAE=17.722;MAF_USDA=13.529
NC_035091.1	38639613	.	T	C	.	.	MAF_USDA=4.098
NC_035091.1	38639713	.	C	T	.	.	MAF_INRAE=4.167
NC_035091.1	38639837	.	G	T	.	.	MAF_USDA=3.279
NC_035091.1	38639867	.	C	A	.	.	MAF_USDA=8.235
NC_035091.1	38639921	.	C	T	.	.	MAF_USDA=4.918
NC_035091.1	38639974	.	G	A	.	.	MAF_INRAE=2.532;MAF_USDA=9.016
NC_035091.1	38640014	.	G	T	.	.	MAF_INRAE=5.0;MAF_USDA=17.213
NC_035091.1	38640037	.	T	A	.	.	MAF_USDA=4.918
NC_035091.1	38640088	.	T	C	.	.	MAF_USDA=7.059
NC_035091.1	38640106	.	C	T	.	.	MAF_USDA=4.098
NC_035091.1	38640121	.	G	C	.	.	MAF_USDA=12.5
NC_035091.1	38640147	.	T	C	.	.	MAF_INRAE=25.949;MAF_USDA=9.412
NC_035091.1	38640228	.	G	A	.	.	MAF_INRAE=10.526;MAF_USDA=14.706
NC_035091.1	38640230	.	A	G	.	.	MAF_USDA=7.059
NC_035091.1	38640256	.	T	A	.	.	MAF_USDA=4.098
NC_035091.1	38640399	.	T	A	.	.	MAF_USDA=8.235
NC_035091.1	38640405	.	T	C	.	.	MAF_USDA=20.833
NC_035091.1	38640516	.	G	T	.	.	MAF_USDA=4.098
NC_035091.1	38640517	.	C	A	.	.	MAF_USDA=4.098
NC_035091.1	38640518	.	T	A	.	.	MAF_USDA=3.279
NC_035091.1	38640550	.	C	T	.	.	MAF_USDA=1.639
NC_035091.1	38640556	.	T	A	.	.	MAF_USDA=4.098
NC_035091.1	38640569	.	A	G	.	.	MAF_USDA=4.098
NC_035091.1	38640586	.	G	A	.	.	MAF_INRAE=21.519;MAF_USDA=25.882
NC_035091.1	38640591	.	G	A	.	.	MAF_INRAE=20.253;MAF_USDA=2.083
NC_035091.1	38640645	.	C	A	.	.	MAF_USDA=8.235
NC_035091.1	38640686	.	T	C	.	.	MAF_USDA=4.098
NC_035091.1	38640736	.	T	G	.	.	MAF_USDA=4.918
NC_035091.1	38640815	.	G	A	.	.	MAF_USDA=4.918
NC_035091.1	38640836	.	C	T	.	.	MAF_USDA=4.918
NC_035091.1	38640881	.	T	A	.	.	MAF_USDA=4.098
NC_035091.1	38640893	.	G	T	.	.	MAF_USDA=16.393
NC_035091.1	38640986	.	A	T	.	.	MAF_USDA=1.639
NC_035091.1	38641119	.	G	T	.	.	MAF_INRAE=20.253;MAF_USDA=4.706
NC_035091.1	38641217	.	T	C	.	.	MAF_USDA=15.882
NC_035091.1	38641252	.	A	C	.	.	MAF_USDA=7.377
NC_035091.1	38641255	.	T	G	.	.	MAF_INRAE=19.62;MAF_USDA=12.941
NC_035091.1	38641316	.	C	T	.	.	MAF_INRAE=25.316;MAF_USDA=17.059
NC_035091.1	38641339	.	A	C	.	.	MAF_USDA=1.639
NC_035091.1	38641395	.	C	T	.	.	MAF_INRAE=5.263
NC_035091.1	38641415	.	T	G	.	.	MAF_USDA=4.098
NC_035091.1	38641429	.	C	A	.	.	MAF_USDA=1.639
NC_035091.1	38641436	.	T	A	.	.	MAF_USDA=10.417
NC_035091.1	38641445	.	T	C	.	.	MAF_USDA=6.897
NC_035091.1	38641446	.	T	C	.	.	MAF_USDA=13.253
NC_035091.1	38641447	.	A	C	.	.	MAF_INRAE=5.833
NC_035091.1	38641577	.	A	T	.	.	MAF_USDA=4.918
NC_035091.1	38641705	.	G	A	.	.	MAF_USDA=6.471
NC_035091.1	38641889	.	T	C	.	.	MAF_USDA=2.459
NC_035091.1	38641912	.	G	C	.	.	MAF_INRAE=2.532;MAF_USDA=5.882
NC_035091.1	38641951	.	G	T	.	.	MAF_INRAE=45.57;MAF_USDA=4.918
NC_035091.1	38642140	.	G	A	.	.	MAF_USDA=11.765
NC_035091.1	38642152	.	A	T	.	.	MAF_USDA=4.098
NC_035091.1	38642312	.	GAA	GAG	.	.	MAF_USDA=45.833
NC_035091.1	38642314	.	A	G	.	.	MAF_INRAE=18.987
NC_035091.1	38642365	.	C	A	.	.	MAF_INRAE=5.063;MAF_USDA=5.294
NC_035091.1	38642451	.	A	T	.	.	MAF_INRAE=19.62;MAF_USDA=32.353
NC_035091.1	38642452	.	G	A	.	.	MAF_INRAE=24.167;MAF_USDA=32.353
NC_035091.1	38642578	.	T	A	.	.	MAF_INRAE=6.962;MAF_USDA=12.353
NC_035091.1	38642596	.	C	T	.	.	MAF_INRAE=5.0;MAF_USDA=13.529
NC_035091.1	38642597	.	G	T	.	.	MAF_USDA=6.557
NC_035091.1	38642641	.	G	A	.	.	MAF_USDA=2.459
NC_035091.1	38642736	.	A	C	.	.	MAF_USDA=5.294
NC_035091.1	38642822	.	G	T	.	.	MAF_USDA=11.905
NC_035091.1	38642984	.	G	T	.	.	MAF_USDA=1.639
NC_035091.1	38642988	.	A	T	.	.	MAF_USDA=6.557
NC_035091.1	38643087	.	A	C	.	.	MAF_USDA=8.197
NC_035091.1	38643100	.	C	T	.	.	MAF_USDA=9.836
NC_035091.1	38643133	.	A	G	.	.	MAF_USDA=4.098
NC_035091.1	38643290	.	G	A	.	.	MAF_USDA=5.738
NC_035091.1	38643478	.	C	T	.	.	MAF_USDA=4.706
NC_035091.1	38643482	.	A	G	.	.	MAF_INRAE=5.0;MAF_USDA=12.353
NC_035091.1	38643498	.	A	T	.	.	MAF_INRAE=5.263;MAF_USDA=4.918
NC_035091.1	38643503	.	C	T	.	.	MAF_INRAE=5.263;MAF_USDA=12.295
NC_035091.1	38643511	.	C	T	.	.	MAF_INRAE=2.532;MAF_USDA=4.918
NC_035091.1	38643543	.	C	A	.	.	MAF_INRAE=46.667
NC_035091.1	38643642	.	T	C	.	.	MAF_INRAE=1.667;MAF_USDA=6.25
NC_035091.1	38643682	.	G	A	.	.	MAF_INRAE=1.667;MAF_USDA=6.25
NC_035091.1	38643783	.	G	A	.	.	MAF_INRAE=5.263
NC_035091.1	38643829	.	C	T	.	.	MAF_INRAE=20.253;MAF_USDA=2.353
NC_035091.1	38643857	.	C	A	.	.	MAF_USDA=1.639
NC_035091.1	38643920	.	C	T	.	.	MAF_INRAE=44.937;MAF_USDA=16.071
NC_035091.1	38643937	.	A	G	.	.	MAF_INRAE=2.5
NC_035091.1	38644035	.	C	T	.	.	MAF_USDA=5.738
NC_035091.1	38644105	.	A	G	.	.	MAF_USDA=2.459
NC_035091.1	38644123	.	T	G	.	.	MAF_INRAE=5.263
NC_035091.1	38644230	.	A	C	.	.	MAF_INRAE=5.263;MAF_USDA=12.353
NC_035091.1	38644301	.	G	T	.	.	MAF_INRAE=2.532;MAF_USDA=9.836
NC_035091.1	38644504	.	T	C	.	.	MAF_INRAE=2.532;MAF_USDA=6.557
NC_035091.1	38644685	.	C	A	.	.	MAF_INRAE=1.667;MAF_USDA=6.25
NC_035091.1	38644987	.	A	C	.	.	MAF_INRAE=41.772;MAF_USDA=37.647
NC_035091.1	38644991	.	G	A	.	.	MAF_INRAE=20.886;MAF_USDA=1.639
NC_035091.1	38645028	.	G	A	.	.	MAF_INRAE=47.468;MAF_USDA=4.167
NC_035091.1	38645229	.	A	G	.	.	MAF_USDA=2.459
NC_035091.1	38645252	.	G	C	.	.	MAF_USDA=12.941
NC_035091.1	38645258	.	T	G	.	.	MAF_USDA=1.639
NC_035091.1	38645336	.	C	A	.	.	MAF_USDA=1.639
NC_035091.1	38645373	.	A	T	.	.	MAF_USDA=12.941
NC_035091.1	38645613	.	GTA	GTT	.	.	MAF_USDA=45.833
NC_035091.1	38645615	.	A	T	.	.	MAF_INRAE=25.949
NC_035091.1	38645688	.	A	C	.	.	MAF_USDA=1.639
NC_035091.1	38645780	.	A	G	.	.	MAF_USDA=11.475
NC_035091.1	38645799	.	G	T	.	.	MAF_USDA=12.295
NC_035091.1	38645811	.	T	A	.	.	MAF_USDA=10.417
NC_035091.1	38645819	.	G	C	.	.	MAF_INRAE=19.62;MAF_USDA=7.059
NC_035091.1	38645826	.	G	A	.	.	MAF_USDA=3.279
NC_035091.1	38645851	.	G	A	.	.	MAF_USDA=2.459
NC_035091.1	38645852	.	T	A	.	.	MAF_USDA=2.459
NC_035091.1	38645931	.	G	T	.	.	MAF_INRAE=2.5
NC_035091.1	38645965	.	T	G	.	.	MAF_INRAE=18.354;MAF_USDA=31.176
NC_035091.1	38646118	.	A	T	.	.	MAF_USDA=8.197
NC_035091.1	38646206	.	C	T	.	.	MAF_USDA=10.417
NC_035091.1	38646222	.	A	G	.	.	MAF_INRAE=32.278;MAF_USDA=33.333
NC_035091.1	38646229	.	T	C	.	.	MAF_INRAE=6.329;MAF_USDA=26.19
NC_035091.1	38646456	.	A	G	.	.	MAF_INRAE=16.667
NC_035091.1	38646480	.	C	A	.	.	MAF_INRAE=2.5
NC_035091.1	38646481	.	C	T	.	.	MAF_INRAE=44.167
NC_035091.1	38646686	.	C	T	.	.	MAF_INRAE=42.5
NC_035091.1	38646796	.	G	A	.	.	MAF_INRAE=18.333
NC_035091.1	38646822	.	C	A	.	.	MAF_INRAE=24.167
NC_035091.1	38646858	.	A	T	.	.	MAF_INRAE=18.333
NC_035091.1	38646872	.	G	C	.	.	MAF_INRAE=2.5
NC_035091.1	38647136	.	T	A	.	.	MAF_INRAE=1.667
NC_035091.1	38647466	.	C	T	.	.	MAF_INRAE=19.167
NC_035091.1	38647681	.	C	T	.	.	MAF_INRAE=5.0
NC_035091.1	38647730	.	A	G	.	.	MAF_INRAE=17.5
NC_035091.1	38647824	.	G	T	.	.	MAF_INRAE=17.5
NC_035091.1	38647826	.	A	T	.	.	MAF_INRAE=17.5
NC_035091.1	38647835	.	A	C	.	.	MAF_INRAE=17.5
NC_035091.1	38647836	.	T	C	.	.	MAF_INRAE=17.5
NC_035091.1	38648044	.	T	G	.	.	MAF_INRAE=1.667
NC_035091.1	38648084	.	T	G	.	.	MAF_INRAE=16.667
NC_035091.1	38648104	.	C	G	.	.	MAF_INRAE=2.5
NC_035091.1	38648122	.	G	A	.	.	MAF_INRAE=48.333
NC_035091.1	38648306	.	C	A	.	.	MAF_INRAE=16.667
NC_035091.1	38648507	.	G	A	.	.	MAF_INRAE=16.667
NC_035091.1	38648530	.	T	C	.	.	MAF_INRAE=24.167
NC_035091.1	38649631	.	G	A	.	.	MAF_INRAE=16.667
NC_035091.1	38649640	.	T	C	.	.	MAF_INRAE=18.333
NC_035091.1	38649689	.	T	A	.	.	MAF_INRAE=1.667
NC_035091.1	38650008	.	G	T	.	.	MAF_INRAE=16.667
NC_035091.1	38650272	.	G	A	.	.	MAF_INRAE=2.5
NC_035091.1	38650297	.	T	A	.	.	MAF_INRAE=15.833
NC_035091.1	38650309	.	C	G	.	.	MAF_INRAE=17.5
NC_035091.1	38650799	.	T	G	.	.	MAF_USDA=2.459
NC_035091.1	38650800	.	A	G	.	.	MAF_INRAE=14.557;MAF_USDA=5.294
NC_035091.1	38650815	.	T	C	.	.	MAF_USDA=1.639
NC_035091.1	38650818	.	T	C	.	.	MAF_INRAE=5.0
NC_035091.1	38650863	.	C	T	.	.	MAF_USDA=1.639
NC_035091.1	38650915	.	C	A	.	.	MAF_INRAE=19.62;MAF_USDA=2.353
NC_035091.1	38651014	.	G	T	.	.	MAF_INRAE=5.263
NC_035091.1	38651042	.	C	A	.	.	MAF_USDA=1.639
NC_035091.1	38651077	.	C	T	.	.	MAF_USDA=1.639
NC_035091.1	38651111	.	T	A	.	.	MAF_INRAE=2.532;MAF_USDA=9.016
NC_035091.1	38651178	.	T	G	.	.	MAF_INRAE=31.646;MAF_USDA=5.882
NC_035091.1	38651249	.	G	A	.	.	MAF_INRAE=2.532;MAF_USDA=14.754
NC_035091.1	38651425	.	T	A	.	.	MAF_USDA=37.349
NC_035091.1	38651436	.	G	C	.	.	MAF_USDA=2.459
NC_035091.1	38651448	.	T	A	.	.	MAF_USDA=16.471
NC_035091.1	38651480	.	C	T	.	.	MAF_USDA=6.471
NC_035091.1	38651631	.	C	A	.	.	MAF_USDA=7.647
NC_035091.1	38651642	.	G	A	.	.	MAF_INRAE=5.0;MAF_USDA=8.197
NC_035091.1	38651693	.	C	G	.	.	MAF_INRAE=3.333;MAF_USDA=4.098
NC_035091.1	38651783	.	G	T	.	.	MAF_INRAE=2.5;MAF_USDA=4.918
NC_035091.1	38651835	.	C	T	.	.	MAF_INRAE=21.519;MAF_USDA=8.235
NC_035091.1	38651839	.	A	T	.	.	MAF_INRAE=16.667;MAF_USDA=7.647
NC_035091.1	38651973	.	C	A	.	.	MAF_USDA=8.475
NC_035091.1	38651976	.	C	G	.	.	MAF_USDA=8.475
NC_035091.1	38651991	.	A	C	.	.	MAF_USDA=1.695
NC_035091.1	38652049	.	A	C	.	.	MAF_USDA=1.724
NC_035091.1	38653471	.	A	C	.	.	MAF_USDA=5.0
NC_035091.1	38653585	.	G	A	.	.	MAF_INRAE=6.962;MAF_USDA=5.882
NC_035091.1	38653600	.	C	T	.	.	MAF_INRAE=45.57;MAF_USDA=1.667
NC_035091.1	38653601	.	G	A	.	.	MAF_INRAE=2.532;MAF_USDA=5.833
NC_035091.1	38653666	.	T	G	.	.	MAF_INRAE=9.494;MAF_USDA=42.941
NC_035091.1	38653667	.	A	T	.	.	MAF_INRAE=1.667;MAF_USDA=9.016
NC_035091.1	38653671	.	C	T	.	.	MAF_USDA=1.639
NC_035091.1	38653733	.	C	T	.	.	MAF_USDA=2.459
NC_035091.1	38653773	.	C	T	.	.	MAF_INRAE=21.519;MAF_USDA=8.824
NC_035091.1	38653808	.	A	C	.	.	MAF_INRAE=9.494;MAF_USDA=40.0
NC_035091.1	38653830	.	C	T	.	.	MAF_INRAE=1.667
NC_035091.1	38653832	.	G	T	.	.	MAF_INRAE=1.667
NC_035091.1	38653926	.	T	C	.	.	MAF_USDA=12.712
NC_035091.1	38653995	.	G	A	.	.	MAF_INRAE=5.063;MAF_USDA=1.695
NC_035091.1	38654042	.	G	A	.	.	MAF_INRAE=15.823;MAF_USDA=30.435
NC_035091.1	38654166	.	A	T	.	.	MAF_USDA=9.322
NC_035091.1	38654183	.	T	A	.	.	MAF_INRAE=2.532;MAF_USDA=5.085
NC_035091.1	38654209	.	T	A	.	.	MAF_INRAE=22.152;MAF_USDA=8.537
NC_035091.1	38654266	.	C	T	.	.	MAF_INRAE=48.101;MAF_USDA=3.659
NC_035091.1	38654287	.	G	A	.	.	MAF_INRAE=20.886
NC_035091.1	38654405	.	G	A	.	.	MAF_USDA=5.932
NC_035091.1	38654631	.	A	G	.	.	MAF_INRAE=2.532;MAF_USDA=9.322
NC_035091.1	38654893	.	C	T	.	.	MAF_USDA=19.512
NC_035091.1	38655157	.	C	G	.	.	MAF_USDA=2.459
NC_035091.1	38655532	.	A	G	.	.	MAF_INRAE=6.962;MAF_USDA=36.471
NC_035091.1	38655558	.	A	C	.	.	MAF_INRAE=48.101;MAF_USDA=8.197
NC_035091.1	38655655	.	G	T	.	.	MAF_USDA=5.882
NC_035091.1	38655798	.	T	C	.	.	MAF_INRAE=47.468;MAF_USDA=7.377
NC_035091.1	38655850	.	G	C	.	.	MAF_USDA=4.098
NC_035091.1	38655960	.	G	T	.	.	MAF_USDA=1.639
NC_035091.1	38655996	.	A	C	.	.	MAF_USDA=2.459
NC_035091.1	38655999	.	G	T	.	.	MAF_INRAE=48.101;MAF_USDA=7.377
NC_035091.1	38656000	.	T	A	.	.	MAF_INRAE=1.667;MAF_USDA=9.016
NC_035091.1	38656003	.	T	C	.	.	MAF_USDA=1.639
NC_035091.1	38656040	.	G	A	.	.	MAF_USDA=4.098
NC_035091.1	38656079	.	C	T	.	.	MAF_USDA=2.459
NC_035091.1	38656217	.	T	A	.	.	MAF_INRAE=21.519;MAF_USDA=40.588
NC_035091.1	38656491	.	A	T	.	.	MAF_INRAE=20.253;MAF_USDA=41.176
NC_035091.1	38656501	.	G	T	.	.	MAF_USDA=12.5
NC_035091.1	38656543	.	C	T	.	.	MAF_USDA=5.738
NC_035091.1	38656544	.	A	G	.	.	MAF_INRAE=49.367;MAF_USDA=7.377
NC_035091.1	38656578	.	G	A	.	.	MAF_INRAE=2.532;MAF_USDA=9.836
NC_035091.1	38656651	.	C	T	.	.	MAF_INRAE=19.62;MAF_USDA=6.471
NC_035091.1	38656673	.	A	C	.	.	MAF_INRAE=27.848;MAF_USDA=43.529
NC_035091.1	38656676	.	G	T	.	.	MAF_INRAE=49.167;MAF_USDA=8.197
NC_035091.1	38656682	.	T	G	.	.	MAF_INRAE=48.734;MAF_USDA=8.197
NC_035091.1	38656742	.	A	C	.	.	MAF_INRAE=48.734;MAF_USDA=9.016
NC_035091.1	38656762	.	G	T	.	.	MAF_INRAE=2.532;MAF_USDA=9.836
NC_035091.1	38656796	.	C	A	.	.	MAF_USDA=4.098
NC_035091.1	38656842	.	A	C	.	.	MAF_INRAE=48.101;MAF_USDA=9.016
NC_035091.1	38656887	.	T	G	.	.	MAF_INRAE=9.494;MAF_USDA=40.588
NC_035091.1	38656889	.	C	G	.	.	MAF_USDA=22.917
NC_035091.1	38657040	.	A	G	.	.	MAF_INRAE=20.886;MAF_USDA=40.0
NC_035091.1	38657063	.	G	A	.	.	MAF_INRAE=5.263;MAF_USDA=1.639
NC_035091.1	38657078	.	G	A	.	.	MAF_INRAE=2.532;MAF_USDA=6.557
NC_035091.1	38657147	.	T	C	.	.	MAF_USDA=2.459
NC_035091.1	38657185	.	A	G	.	.	MAF_INRAE=18.354;MAF_USDA=35.294
NC_035091.1	38657196	.	T	C	.	.	MAF_USDA=1.639
NC_035091.1	38657219	.	C	T	.	.	MAF_INRAE=6.962;MAF_USDA=5.294
NC_035091.1	38657375	.	A	G	.	.	MAF_INRAE=20.886;MAF_USDA=7.647
NC_035091.1	38657390	.	T	G	.	.	MAF_INRAE=44.304;MAF_USDA=11.176
NC_035091.1	38657658	.	C	T	.	.	MAF_INRAE=18.354;MAF_USDA=33.529
NC_035091.1	38657659	.	G	A	.	.	MAF_USDA=4.167
NC_035091.1	38657698	.	A	C	.	.	MAF_INRAE=30.38;MAF_USDA=15.294
NC_035091.1	38657795	.	C	A	.	.	MAF_INRAE=21.519;MAF_USDA=7.647
NC_035091.1	38658006	.	G	T	.	.	MAF_INRAE=30.38;MAF_USDA=14.754
NC_035091.1	38658030	.	A	C	.	.	MAF_USDA=1.639
NC_035091.1	38658163	.	G	T	.	.	MAF_INRAE=31.013;MAF_USDA=14.118
NC_035091.1	38658227	.	T	G	.	.	MAF_USDA=1.639
NC_035091.1	38658240	.	G	A	.	.	MAF_USDA=2.459
NC_035091.1	38658304	.	G	A	.	.	MAF_INRAE=18.354;MAF_USDA=34.706
NC_035091.1	38658325	.	C	T	.	.	MAF_INRAE=5.0;MAF_USDA=7.377
NC_035091.1	38658418	.	T	G	.	.	MAF_INRAE=2.532;MAF_USDA=35.294
NC_035091.1	38658631	.	C	G	.	.	MAF_INRAE=31.013;MAF_USDA=13.529
NC_035091.1	38658786	.	A	G	.	.	MAF_USDA=3.333
NC_035091.1	38658868	.	C	T	.	.	MAF_INRAE=2.532;MAF_USDA=6.557
NC_035091.1	38659058	.	C	A	.	.	MAF_INRAE=21.519;MAF_USDA=7.647
NC_035091.1	38659064	.	G	A	.	.	MAF_INRAE=21.519;MAF_USDA=7.647
NC_035091.1	38659088	.	C	T	.	.	MAF_INRAE=14.557;MAF_USDA=5.294
NC_035091.1	38659166	.	A	G	.	.	MAF_USDA=3.279
NC_035091.1	38659194	.	T	G	.	.	MAF_INRAE=30.38;MAF_USDA=14.706
NC_035091.1	38659210	.	G	A	.	.	MAF_USDA=2.459
NC_035091.1	38659316	.	T	G	.	.	MAF_INRAE=46.203;MAF_USDA=4.098
NC_035091.1	38659340	.	T	C	.	.	MAF_INRAE=21.519;MAF_USDA=7.647
NC_035091.1	38659357	.	C	T	.	.	MAF_INRAE=2.532;MAF_USDA=9.836
NC_035091.1	38659628	.	G	A	.	.	MAF_USDA=22.917
NC_035091.1	38659683	.	G	A	.	.	MAF_INRAE=2.5
NC_035091.1	38659730	.	A	T	.	.	MAF_INRAE=2.532;MAF_USDA=6.557
NC_035091.1	38659731	.	C	T	.	.	MAF_INRAE=17.722;MAF_USDA=34.118
NC_035091.1	38659753	.	G	A	.	.	MAF_INRAE=2.532;MAF_USDA=6.557
NC_035091.1	38659809	.	A	C	.	.	MAF_INRAE=29.747;MAF_USDA=14.118
NC_035091.1	38659975	.	C	A	.	.	MAF_USDA=3.279
NC_035091.1	38660018	.	A	G	.	.	MAF_INRAE=21.519;MAF_USDA=7.647
NC_035091.1	38660021	.	C	T	.	.	MAF_USDA=1.639
NC_035091.1	38660024	.	T	C	.	.	MAF_INRAE=6.962;MAF_USDA=35.882
NC_035091.1	38660057	.	C	T	.	.	MAF_INRAE=18.354;MAF_USDA=34.118
NC_035091.1	38660102	.	C	A	.	.	MAF_USDA=16.471
NC_035091.1	38660170	.	C	T	.	.	MAF_USDA=9.836
NC_035091.1	38660277	.	G	T	.	.	MAF_USDA=4.918
NC_035091.1	38660294	.	G	A	.	.	MAF_USDA=4.098
NC_035091.1	38660567	.	A	G	.	.	MAF_INRAE=14.557;MAF_USDA=8.235
NC_035091.1	38660573	.	T	A	.	.	MAF_INRAE=2.5;MAF_USDA=4.918
NC_035091.1	38660627	.	C	A	.	.	MAF_INRAE=20.886;MAF_USDA=7.647
NC_035091.1	38660686	.	G	A	.	.	MAF_USDA=1.639
NC_035091.1	38660746	.	C	T	.	.	MAF_USDA=1.639
NC_035091.1	38660834	.	T	A	.	.	MAF_USDA=2.459
NC_035091.1	38660915	.	A	C	.	.	MAF_INRAE=2.5
NC_035091.1	38660940	.	T	A	.	.	MAF_INRAE=5.263
NC_035091.1	38661023	.	C	T	.	.	MAF_USDA=4.762
NC_035091.1	38661037	.	G	T	.	.	MAF_INRAE=14.557;MAF_USDA=5.357
NC_035091.1	38661045	.	C	A	.	.	MAF_INRAE=6.962;MAF_USDA=37.059
NC_035091.1	38661062	.	T	C	.	.	MAF_INRAE=32.911;MAF_USDA=11.176
NC_035091.1	38661197	.	T	C	.	.	MAF_INRAE=30.38;MAF_USDA=14.706
NC_035091.1	38661229	.	G	T	.	.	MAF_USDA=1.639
NC_035091.1	38661272	.	T	C	.	.	MAF_USDA=2.459
NC_035091.1	38661369	.	C	A	.	.	MAF_INRAE=6.329;MAF_USDA=31.765
NC_035091.1	38661709	.	G	T	.	.	MAF_INRAE=21.519;MAF_USDA=11.176
NC_035091.1	38661831	.	T	A	.	.	MAF_USDA=2.459
NC_035091.1	38661938	.	C	A	.	.	MAF_USDA=5.738
NC_035091.1	38661948	.	C	A	.	.	MAF_USDA=2.459
NC_035091.1	38662025	.	C	T	.	.	MAF_USDA=15.882
NC_035091.1	38662040	.	C	T	.	.	MAF_USDA=4.098
NC_035091.1	38662043	.	A	T	.	.	MAF_INRAE=21.519;MAF_USDA=42.353
NC_035091.1	38662106	.	C	A	.	.	MAF_INRAE=14.557;MAF_USDA=12.5
NC_035091.1	38662272	.	C	T	.	.	MAF_USDA=1.667
NC_035091.1	38662447	.	C	T	.	.	MAF_INRAE=45.57;MAF_USDA=4.098
NC_035091.1	38662454	.	G	A	.	.	MAF_INRAE=2.5
NC_035091.1	38662554	.	C	G	.	.	MAF_INRAE=45.57;MAF_USDA=4.098
NC_035091.1	38662613	.	C	T	.	.	MAF_INRAE=2.532;MAF_USDA=1.639
NC_035091.1	38662722	.	G	A	.	.	MAF_INRAE=29.114;MAF_USDA=13.529
NC_035091.1	38662810	.	T	A	.	.	MAF_USDA=9.836
NC_035091.1	38662813	.	G	A	.	.	MAF_INRAE=29.747;MAF_USDA=14.118
NC_035091.1	38662952	.	G	T	.	.	MAF_INRAE=5.263
NC_035091.1	38662986	.	A	G	.	.	MAF_INRAE=6.329;MAF_USDA=33.529
NC_035091.1	38663058	.	C	T	.	.	MAF_USDA=9.836
NC_035091.1	38663128	.	G	A	.	.	MAF_USDA=14.706
NC_035091.1	38663191	.	G	A	.	.	MAF_INRAE=2.532;MAF_USDA=8.197
NC_035091.1	38663244	.	C	A	.	.	MAF_USDA=4.918
NC_035091.1	38663265	.	A	C	.	.	MAF_INRAE=5.263;MAF_USDA=2.459
NC_035091.1	38663270	.	T	C	.	.	MAF_INRAE=6.962;MAF_USDA=5.294
NC_035091.1	38663338	.	A	G	.	.	MAF_USDA=2.459
NC_035091.1	38663409	.	T	C	.	.	MAF_USDA=2.459
NC_035091.1	38663508	.	C	A	.	.	MAF_INRAE=29.747;MAF_USDA=14.118
NC_035091.1	38663578	.	T	G	.	.	MAF_USDA=1.639
NC_035091.1	38663690	.	G	A	.	.	MAF_INRAE=30.38;MAF_USDA=13.529
NC_035091.1	38663705	.	G	T	.	.	MAF_INRAE=31.013;MAF_USDA=13.529
NC_035091.1	38663803	.	C	T	.	.	MAF_INRAE=2.532;MAF_USDA=18.824
NC_035091.1	38663849	.	G	T	.	.	MAF_INRAE=5.696;MAF_USDA=31.176
NC_035091.1	38663857	.	A	T	.	.	MAF_INRAE=5.696;MAF_USDA=32.143
NC_035091.1	38663958	.	A	C	.	.	MAF_USDA=3.279
NC_035091.1	38664112	.	G	A	.	.	MAF_USDA=2.459
NC_035091.1	38664145	.	A	C	.	.	MAF_USDA=1.639
NC_035091.1	38664147	.	G	A	.	.	MAF_INRAE=6.329;MAF_USDA=28.824
NC_035091.1	38664211	.	G	C	.	.	MAF_INRAE=4.167;MAF_USDA=4.918
NC_035091.1	38664225	.	T	G	.	.	MAF_INRAE=6.329;MAF_USDA=35.417
NC_035091.1	38664318	.	A	T	.	.	MAF_INRAE=6.329;MAF_USDA=31.176
NC_035091.1	38664340	.	A	T	.	.	MAF_INRAE=6.329;MAF_USDA=5.294
NC_035091.1	38664411	.	T	C	.	.	MAF_INRAE=29.747;MAF_USDA=14.118
NC_035091.1	38664506	.	T	C	.	.	MAF_INRAE=2.532;MAF_USDA=1.639
NC_035091.1	38664550	.	T	G	.	.	MAF_INRAE=21.053;MAF_USDA=10.417
NC_035091.1	38664551	.	T	A	.	.	MAF_INRAE=5.0
NC_035091.1	38664691	.	G	A	.	.	MAF_USDA=4.918
NC_035091.1	38664692	.	C	T	.	.	MAF_USDA=1.639
NC_035091.1	38664693	.	G	A	.	.	MAF_INRAE=46.203;MAF_USDA=4.098
NC_035091.1	38664778	.	G	C	.	.	MAF_USDA=1.639
NC_035091.1	38664806	.	T	A	.	.	MAF_INRAE=2.532;MAF_USDA=4.918
NC_035091.1	38664836	.	C	T	.	.	MAF_USDA=4.918
NC_035091.1	38665021	.	C	T	.	.	MAF_INRAE=2.532;MAF_USDA=4.918
NC_035091.1	38665092	.	G	C	.	.	MAF_INRAE=24.051;MAF_USDA=47.647
NC_035091.1	38665147	.	G	T	.	.	MAF_INRAE=20.886;MAF_USDA=43.529
NC_035091.1	38665195	.	T	A	.	.	MAF_USDA=1.639
NC_035091.1	38665203	.	T	G	.	.	MAF_USDA=1.639
NC_035091.1	38665390	.	C	A	.	.	MAF_INRAE=30.38;MAF_USDA=20.588
NC_035091.1	38665426	.	C	T	.	.	MAF_INRAE=21.519;MAF_USDA=11.765
NC_035091.1	38665536	.	T	G	.	.	MAF_INRAE=2.532;MAF_USDA=4.098
NC_035091.1	38665538	.	C	T	.	.	MAF_INRAE=1.667;MAF_USDA=4.098
NC_035091.1	38665671	.	C	T	.	.	MAF_USDA=4.167
NC_035091.1	38665687	.	T	C	.	.	MAF_USDA=2.459
NC_035091.1	38665840	.	T	A	.	.	MAF_USDA=1.639
NC_035091.1	38665896	.	T	A	.	.	MAF_INRAE=45.57;MAF_USDA=4.098
NC_035091.1	38665987	.	T	A	.	.	MAF_USDA=2.459
NC_035091.1	38666062	.	C	T	.	.	MAF_INRAE=30.38;MAF_USDA=13.529
NC_035091.1	38666065	.	C	T	.	.	MAF_INRAE=1.667
NC_035091.1	38666108	.	C	T	.	.	MAF_INRAE=30.38;MAF_USDA=14.118
NC_035091.1	38666145	.	G	A	.	.	MAF_INRAE=24.684;MAF_USDA=47.059
NC_035091.1	38666207	.	C	A	.	.	MAF_INRAE=4.167;MAF_USDA=24.118
NC_035091.1	38666253	.	G	T	.	.	MAF_INRAE=31.013;MAF_USDA=15.294
NC_035091.1	38666421	.	T	A	.	.	MAF_USDA=2.459
NC_035091.1	38666554	.	T	C	.	.	MAF_USDA=3.529
NC_035091.1	38666560	.	G	A	.	.	MAF_USDA=18.824
NC_035091.1	38666653	.	T	C	.	.	MAF_USDA=1.639
NC_035091.1	38666666	.	C	T	.	.	MAF_USDA=2.459
NC_035091.1	38666776	.	A	C	.	.	MAF_USDA=19.412
NC_035091.1	38666869	.	C	G,*	.	.	MAF_INRAE=21.053
NC_035091.1	38666960	.	A	T	.	.	MAF_INRAE=20.886;MAF_USDA=43.529
NC_035091.1	38666992	.	G	A	.	.	MAF_INRAE=2.532;MAF_USDA=8.197
NC_035091.1	38667013	.	A	G	.	.	MAF_USDA=6.557
NC_035091.1	38667023	.	A	T	.	.	MAF_INRAE=2.532;MAF_USDA=4.918
NC_035091.1	38667078	.	T	C	.	.	MAF_INRAE=2.5;MAF_USDA=4.098
NC_035091.1	38667280	.	A	C	.	.	MAF_USDA=12.5
NC_035091.1	38667310	.	G	A	.	.	MAF_INRAE=26.582;MAF_USDA=22.131
NC_035091.1	38667343	.	T	A	.	.	MAF_USDA=4.098
NC_035091.1	38667380	.	T	C	.	.	MAF_INRAE=26.582;MAF_USDA=12.5
NC_035091.1	38667446	.	A	C	.	.	MAF_INRAE=26.582;MAF_USDA=18.824
NC_035091.1	38667494	.	A	T	.	.	MAF_INRAE=26.582;MAF_USDA=18.824
NC_035091.1	38667502	.	C	A	.	.	MAF_INRAE=47.468;MAF_USDA=1.639
NC_035091.1	38667546	.	A	G	.	.	MAF_INRAE=25.949;MAF_USDA=18.824
NC_035091.1	38667568	.	T	G	.	.	MAF_USDA=5.738
NC_035091.1	38667599	.	T	G	.	.	MAF_USDA=2.459
NC_035091.1	38667636	.	T	A	.	.	MAF_USDA=2.459
NC_035091.1	38667741	.	G	A	.	.	MAF_INRAE=25.949;MAF_USDA=20.0
NC_035091.1	38667742	.	A	C	.	.	MAF_INRAE=1.667;MAF_USDA=10.656
NC_035091.1	38667745	.	A	T	.	.	MAF_INRAE=27.5
NC_035091.1	38667759	.	C	T	.	.	MAF_INRAE=25.949;MAF_USDA=20.0
NC_035091.1	38667899	.	G	A	.	.	MAF_INRAE=2.5;MAF_USDA=5.833
NC_035091.1	38667925	.	A	G	.	.	MAF_INRAE=2.5;MAF_USDA=5.833
NC_035091.1	38667932	.	T	C	.	.	MAF_INRAE=26.582;MAF_USDA=19.643
NC_035091.1	38668150	.	A	C	.	.	MAF_INRAE=2.532;MAF_USDA=10.833
NC_035091.1	38668245	.	A	T	.	.	MAF_INRAE=25.949;MAF_USDA=19.048
NC_035091.1	38668645	.	G	A	.	.	MAF_INRAE=25.949;MAF_USDA=19.643
NC_035091.1	38668690	.	A	C	.	.	MAF_INRAE=25.949;MAF_USDA=40.476
NC_035091.1	38668721	.	A	C	.	.	MAF_USDA=1.667
NC_035091.1	38668888	.	T	G	.	.	MAF_USDA=1.639
NC_035091.1	38669103	.	C	T	.	.	MAF_USDA=11.31
NC_035091.1	38669110	.	C	T	.	.	MAF_USDA=31.765
NC_035091.1	38669111	.	G	T	.	.	MAF_USDA=11.765
NC_035091.1	38669189	.	C	T	.	.	MAF_USDA=4.098
NC_035091.1	38669333	.	C	T	.	.	MAF_USDA=15.882
NC_035091.1	38669409	.	T	C	.	.	MAF_INRAE=26.582;MAF_USDA=19.412
NC_035091.1	38669435	.	T	A	.	.	MAF_INRAE=26.582;MAF_USDA=45.294
NC_035091.1	38669485	.	A	T	.	.	MAF_INRAE=2.532;MAF_USDA=9.836
NC_035091.1	38669487	.	G	A	.	.	MAF_INRAE=23.333;MAF_USDA=15.882
NC_035091.1	38669490	.	T	A	.	.	MAF_INRAE=29.167;MAF_USDA=19.412
NC_035091.1	38669493	.	C	T	.	.	MAF_USDA=4.918
NC_035091.1	38669512	.	C	G	.	.	MAF_USDA=20.833
NC_035091.1	38669541	.	A	T	.	.	MAF_INRAE=26.582;MAF_USDA=19.412
NC_035091.1	38669559	.	G	A	.	.	MAF_INRAE=5.263
NC_035091.1	38669631	.	G	T	.	.	MAF_INRAE=2.532;MAF_USDA=9.016
NC_035091.1	38669673	.	G	T	.	.	MAF_INRAE=26.582;MAF_USDA=19.412
NC_035091.1	38669696	.	A	C	.	.	MAF_INRAE=26.582;MAF_USDA=19.412
NC_035091.1	38669713	.	C	T	.	.	MAF_USDA=22.917
NC_035091.1	38669803	.	C	T	.	.	MAF_USDA=18.824
NC_035091.1	38669857	.	T	G	.	.	MAF_INRAE=1.667
NC_035091.1	38669911	.	C	T	.	.	MAF_USDA=17.647
NC_035091.1	38669920	.	A	C	.	.	MAF_INRAE=2.532;MAF_USDA=8.197
NC_035091.1	38669923	.	A	T	.	.	MAF_USDA=1.639
NC_035091.1	38669930	.	A	G	.	.	MAF_USDA=12.295
NC_035091.1	38669937	.	G	A	.	.	MAF_INRAE=21.519;MAF_USDA=11.176
NC_035091.1	38669945	.	A	G	.	.	MAF_USDA=10.656
NC_035091.1	38669951	.	G	T	.	.	MAF_USDA=13.529
NC_035091.1	38669961	.	G	T	.	.	MAF_USDA=8.333
NC_035091.1	38669969	.	C	A	.	.	MAF_INRAE=2.632;MAF_USDA=2.459
NC_035091.1	38670005	.	A	G	.	.	MAF_USDA=13.934
NC_035091.1	38670009	.	G	A	.	.	MAF_USDA=13.115
NC_035091.1	38670018	.	T	A	.	.	MAF_INRAE=6.962;MAF_USDA=5.882
NC_035091.1	38670025	.	A	T	.	.	MAF_USDA=2.459
NC_035091.1	38670042	.	A	T	.	.	MAF_USDA=2.459
NC_035091.1	38670054	.	C	T	.	.	MAF_USDA=2.459
NC_035091.1	38670061	.	TGC	TGT	.	.	MAF_USDA=12.5
NC_035091.1	38670063	.	C	T	.	.	MAF_INRAE=31.667
NC_035091.1	38670067	.	G	A	.	.	MAF_USDA=10.0
NC_035091.1	38670075	.	A	T	.	.	MAF_USDA=9.016
NC_035091.1	38670101	.	T	C	.	.	MAF_USDA=8.197
NC_035091.1	38670130	.	T	G	.	.	MAF_USDA=4.918
NC_035091.1	38670147	.	G	A	.	.	MAF_INRAE=2.532;MAF_USDA=24.706
NC_035091.1	38670398	.	C	T	.	.	MAF_USDA=2.459
NC_035091.1	38670441	.	C	A	.	.	MAF_USDA=1.639
NC_035091.1	38670466	.	G	A	.	.	MAF_INRAE=21.519;MAF_USDA=24.706
NC_035091.1	38670540	.	T	A	.	.	MAF_USDA=12.5
NC_035091.1	38670625	.	G	A	.	.	MAF_USDA=4.706
NC_035091.1	38670714	.	T	C	.	.	MAF_USDA=1.639
NC_035091.1	38670750	.	T	G	.	.	MAF_INRAE=5.063;MAF_USDA=1.639
NC_035091.1	38670955	.	A	T	.	.	MAF_USDA=2.459
NC_035091.1	38671016	.	C	T	.	.	MAF_INRAE=22.152;MAF_USDA=11.765
NC_035091.1	38671052	.	A	C	.	.	MAF_INRAE=2.532;MAF_USDA=9.836
NC_035091.1	38671098	.	C	A	.	.	MAF_INRAE=44.937;MAF_USDA=1.639
NC_035091.1	38671139	.	T	C	.	.	MAF_USDA=2.459
NC_035091.1	38671140	.	T	C	.	.	MAF_USDA=1.639
NC_035091.1	38671215	.	T	A	.	.	MAF_INRAE=47.368;MAF_USDA=4.098
NC_035091.1	38671219	.	T	C	.	.	MAF_INRAE=21.519;MAF_USDA=11.176
NC_035091.1	38671257	.	C	T	.	.	MAF_USDA=1.639
NC_035091.1	38671277	.	A	G	.	.	MAF_INRAE=2.532;MAF_USDA=9.836
NC_035091.1	38671295	.	A	T	.	.	MAF_USDA=2.459
NC_035091.1	38671388	.	G	T	.	.	MAF_INRAE=50.0;MAF_USDA=24.118
NC_035091.1	38671500	.	A	T	.	.	MAF_USDA=4.706
NC_035091.1	38671511	.	C	T	.	.	MAF_USDA=1.639
NC_035091.1	38671555	.	A	T	.	.	MAF_INRAE=2.5
NC_035091.1	38671564	.	A	C	.	.	MAF_INRAE=30.38;MAF_USDA=4.918
NC_035091.1	38671670	.	G	A	.	.	MAF_INRAE=24.684;MAF_USDA=37.5
NC_035091.1	38671726	.	C	A	.	.	MAF_USDA=2.542
NC_035091.1	38671729	.	G	T	.	.	MAF_INRAE=28.333;MAF_USDA=21.341
NC_035091.1	38671962	.	G	A	.	.	MAF_USDA=1.639
NC_035091.1	38672169	.	C	T	.	.	MAF_USDA=10.0
NC_035091.1	38672221	.	A	C	.	.	MAF_INRAE=15.789;MAF_USDA=23.529
NC_035091.1	38672271	.	A	G	.	.	MAF_USDA=22.917
NC_035091.1	38672276	.	G	T	.	.	MAF_INRAE=6.329;MAF_USDA=35.882
NC_035091.1	38672439	.	T	G	.	.	MAF_USDA=1.639
NC_035091.1	38672451	.	C	A	.	.	MAF_INRAE=34.167;MAF_USDA=5.882
NC_035091.1	38672471	.	G	A	.	.	MAF_USDA=4.098
NC_035091.1	38672571	.	C	T	.	.	MAF_USDA=1.639
NC_035091.1	38672574	.	T	A	.	.	MAF_USDA=4.098
NC_035091.1	38672595	.	C	T	.	.	MAF_INRAE=6.962;MAF_USDA=30.588
NC_035091.1	38672620	.	T	C	.	.	MAF_USDA=1.639
NC_035091.1	38672629	.	G	T	.	.	MAF_USDA=2.459
NC_035091.1	38672705	.	A	C	.	.	MAF_INRAE=20.886;MAF_USDA=35.882
NC_035091.1	38672755	.	G	T	.	.	MAF_USDA=13.529
NC_035091.1	38672761	.	T	G	.	.	MAF_USDA=1.639
NC_035091.1	38672775	.	T	A	.	.	MAF_INRAE=25.316;MAF_USDA=39.583
NC_035091.1	38672853	.	T	G	.	.	MAF_INRAE=8.861;MAF_USDA=6.471
NC_035091.1	38672927	.	C	A	.	.	MAF_INRAE=6.962;MAF_USDA=5.882
NC_035091.1	38672998	.	C	A	.	.	MAF_INRAE=29.747;MAF_USDA=7.647
NC_035091.1	38673061	.	T	G	.	.	MAF_INRAE=29.747;MAF_USDA=17.059
NC_035091.1	38673062	.	G	T	.	.	MAF_INRAE=29.747;MAF_USDA=6.557
NC_035091.1	38673106	.	A	G	.	.	MAF_INRAE=29.747;MAF_USDA=18.824
NC_035091.1	38673245	.	G	A	.	.	MAF_USDA=7.647
NC_035091.1	38673248	.	A	G	.	.	MAF_USDA=4.098
NC_035091.1	38673249	.	A	T	.	.	MAF_INRAE=29.747;MAF_USDA=27.059
NC_035091.1	38673260	.	T	A	.	.	MAF_INRAE=29.747;MAF_USDA=27.059
NC_035091.1	38673261	.	A	C	.	.	MAF_INRAE=32.5;MAF_USDA=36.471
NC_035091.1	38673296	.	A	C	.	.	MAF_INRAE=20.886;MAF_USDA=39.412
NC_035091.1	38673381	.	C	G	.	.	MAF_USDA=7.059
NC_035091.1	38673398	.	C	G	.	.	MAF_USDA=3.279
NC_035091.1	38673532	.	A	G	.	.	MAF_USDA=12.5
NC_035091.1	38673628	.	A	G	.	.	MAF_INRAE=21.667;MAF_USDA=12.5
NC_035091.1	38673848	.	G	A	.	.	MAF_INRAE=22.5
NC_035091.1	38673913	.	C	T	.	.	MAF_USDA=5.882
NC_035091.1	38673922	.	T	A	.	.	MAF_INRAE=1.667;MAF_USDA=9.016
NC_035091.1	38674025	.	C	A	.	.	MAF_USDA=4.118
NC_035091.1	38674030	.	C	T	.	.	MAF_USDA=4.098
NC_035091.1	38674031	.	G	A	.	.	MAF_USDA=3.279
NC_035091.1	38674032	.	T	C	.	.	MAF_INRAE=27.5;MAF_USDA=36.471
NC_035091.1	38674147	.	G	C	.	.	MAF_INRAE=23.418;MAF_USDA=25.595
NC_035091.1	38674169	.	G	T	.	.	MAF_INRAE=20.886;MAF_USDA=26.471
NC_035091.1	38674210	.	C	A	.	.	MAF_INRAE=22.152;MAF_USDA=12.5
NC_035091.1	38674243	.	C	T	.	.	MAF_INRAE=2.5
NC_035091.1	38674320	.	T	C	.	.	MAF_USDA=4.167
NC_035091.1	38674365	.	C	T	.	.	MAF_USDA=14.286
NC_035091.1	38674396	.	C	T	.	.	MAF_INRAE=22.785;MAF_USDA=37.5
NC_035091.1	38674489	.	T	C	.	.	MAF_USDA=4.098
NC_035091.1	38674568	.	A	G	.	.	MAF_USDA=1.639
NC_035091.1	38674581	.	C	A	.	.	MAF_INRAE=5.0;MAF_USDA=7.377
NC_035091.1	38674597	.	A	T	.	.	MAF_INRAE=29.747;MAF_USDA=5.882
NC_035091.1	38674641	.	C	A	.	.	MAF_INRAE=2.532;MAF_USDA=9.836
NC_035091.1	38674704	.	T	C	.	.	MAF_INRAE=2.5
NC_035091.1	38674721	.	T	C	.	.	MAF_USDA=1.639
NC_035091.1	38674729	.	T	G	.	.	MAF_INRAE=2.532;MAF_USDA=1.639
NC_035091.1	38674857	.	G	C	.	.	MAF_INRAE=2.532;MAF_USDA=9.016
NC_035091.1	38674904	.	T	C	.	.	MAF_USDA=2.459
NC_035091.1	38674916	.	T	C	.	.	MAF_INRAE=6.962;MAF_USDA=18.235
NC_035091.1	38675152	.	C	T	.	.	MAF_USDA=7.647
NC_035091.1	38675241	.	C	A	.	.	MAF_INRAE=29.747;MAF_USDA=5.882
NC_035091.1	38675245	.	T	A	.	.	MAF_USDA=28.235
NC_035091.1	38675282	.	C	T	.	.	MAF_USDA=6.471
NC_035091.1	38675343	.	T	C	.	.	MAF_USDA=3.279
NC_035091.1	38675410	.	T	C	.	.	MAF_INRAE=22.785;MAF_USDA=47.917
NC_035091.1	38675426	.	T	C	.	.	MAF_USDA=12.5
NC_035091.1	38675514	.	G	A	.	.	MAF_USDA=10.656
NC_035091.1	38675628	.	C	A	.	.	MAF_USDA=2.459
NC_035091.1	38675677	.	A	T	.	.	MAF_USDA=1.639
NC_035091.1	38675708	.	C	T	.	.	MAF_USDA=2.459
NC_035091.1	38675727	.	G	C	.	.	MAF_INRAE=22.785;MAF_USDA=30.588
NC_035091.1	38675734	.	C	T	.	.	MAF_USDA=15.294
NC_035091.1	38675756	.	A	G	.	.	MAF_USDA=6.471
NC_035091.1	38675769	.	C	A	.	.	MAF_USDA=1.639
NC_035091.1	38675774	.	C	T	.	.	MAF_USDA=1.639
NC_035091.1	38675807	.	T	A	.	.	MAF_USDA=11.475
NC_035091.1	38675815	.	C	T	.	.	MAF_USDA=2.459
NC_035091.1	38675860	.	C	A	.	.	MAF_INRAE=11.392;MAF_USDA=16.471
NC_035091.1	38675958	.	C	T	.	.	MAF_USDA=5.882
NC_035091.1	38676009	.	C	T	.	.	MAF_USDA=4.918
NC_035091.1	38676025	.	C	T	.	.	MAF_USDA=10.417
NC_035091.1	38676026	.	C	A	.	.	MAF_USDA=6.471
NC_035091.1	38676070	.	G	A	.	.	MAF_USDA=6.471
NC_035091.1	38676085	.	C	T	.	.	MAF_USDA=1.639
NC_035091.1	38676260	.	A	T	.	.	MAF_USDA=7.059
NC_035091.1	38676281	.	G	A	.	.	MAF_USDA=12.353
NC_035091.1	38676290	.	G	T	.	.	MAF_INRAE=2.532;MAF_USDA=9.016
NC_035091.1	38676343	.	C	A	.	.	MAF_USDA=4.098
NC_035091.1	38676348	.	T	A	.	.	MAF_USDA=1.639
NC_035091.1	38676356	.	T	G	.	.	MAF_INRAE=2.532;MAF_USDA=9.836
NC_035091.1	38676357	.	G	T	.	.	MAF_INRAE=1.667;MAF_USDA=35.882
NC_035091.1	38676418	.	T	G	.	.	MAF_INRAE=5.063;MAF_USDA=5.0
NC_035091.1	38676422	.	C	T	.	.	MAF_INRAE=7.595;MAF_USDA=13.69
NC_035091.1	38676530	.	T	C	.	.	MAF_USDA=12.5
NC_035091.1	38676640	.	T	C	.	.	MAF_USDA=5.738
NC_035091.1	38676716	.	T	A	.	.	MAF_INRAE=5.263;MAF_USDA=13.115
NC_035091.1	38676742	.	A	T	.	.	MAF_USDA=1.639
NC_035091.1	38676884	.	G	A	.	.	MAF_USDA=14.706
NC_035091.1	38676901	.	T	C	.	.	MAF_USDA=1.639
NC_035091.1	38676938	.	C	T	.	.	MAF_USDA=3.279
NC_035091.1	38676939	.	G	A	.	.	MAF_USDA=3.279
NC_035091.1	38677341	.	T	A	.	.	MAF_USDA=4.098
NC_035091.1	38677363	.	T	C	.	.	MAF_USDA=3.279
NC_035091.1	38677457	.	G	A	.	.	MAF_INRAE=2.532;MAF_USDA=27.647
NC_035091.1	38677543	.	G	A	.	.	MAF_USDA=1.639
NC_035091.1	38677573	.	C	G	.	.	MAF_INRAE=5.0;MAF_USDA=6.557
NC_035091.1	38677621	.	T	C	.	.	MAF_INRAE=2.5;MAF_USDA=35.882
NC_035091.1	38677650	.	G	A	.	.	MAF_USDA=3.279
NC_035091.1	38677713	.	G	A	.	.	MAF_USDA=7.377
NC_035091.1	38677746	.	G	T	.	.	MAF_INRAE=2.532;MAF_USDA=12.5
NC_035091.1	38677771	.	G	C	.	.	MAF_INRAE=2.532;MAF_USDA=26.23
NC_035091.1	38677783	.	T	C	.	.	MAF_INRAE=14.557;MAF_USDA=4.706
NC_035091.1	38677876	.	T	G	.	.	MAF_INRAE=2.532
NC_035091.1	38677953	.	G	T	.	.	MAF_USDA=7.059
NC_035091.1	38677964	.	C	A	.	.	MAF_USDA=5.882
NC_035091.1	38678025	.	C	T	.	.	MAF_INRAE=6.962;MAF_USDA=37.5
NC_035091.1	38678185	.	A	G	.	.	MAF_INRAE=2.532;MAF_USDA=26.471
NC_035091.1	38678208	.	G	A	.	.	MAF_USDA=6.471
NC_035091.1	38678279	.	T	A	.	.	MAF_INRAE=4.43;MAF_USDA=48.824
NC_035091.1	38678287	.	G	T	.	.	MAF_INRAE=4.43;MAF_USDA=45.882
NC_035091.1	38678292	.	A	G	.	.	MAF_USDA=3.279
NC_035091.1	38678327	.	C	A	.	.	MAF_USDA=8.235
NC_035091.1	38678422	.	T	C	.	.	MAF_INRAE=2.532;MAF_USDA=16.393
NC_035091.1	38678525	.	T	A	.	.	MAF_INRAE=2.5;MAF_USDA=1.639
NC_035091.1	38678724	.	C	A	.	.	MAF_INRAE=32.911;MAF_USDA=2.353
NC_035091.1	38678738	.	C	A	.	.	MAF_INRAE=1.667;MAF_USDA=41.803
NC_035091.1	38678743	.	T	C	.	.	MAF_USDA=2.459
NC_035091.1	38678932	.	G	T	.	.	MAF_INRAE=2.532;MAF_USDA=24.706
NC_035091.1	38678949	.	A	G	.	.	MAF_USDA=3.529
NC_035091.1	38678996	.	A	C	.	.	MAF_INRAE=20.253;MAF_USDA=1.176
NC_035091.1	38679044	.	A	G	.	.	MAF_INRAE=2.532;MAF_USDA=23.77
NC_035091.1	38679309	.	A	G	.	.	MAF_USDA=1.639
NC_035091.1	38679388	.	G	T	.	.	MAF_INRAE=2.532;MAF_USDA=23.77
NC_035091.1	38679406	.	A	G	.	.	MAF_INRAE=17.722;MAF_USDA=10.0
NC_035091.1	38679440	.	T	C	.	.	MAF_USDA=1.639
NC_035091.1	38679476	.	T	A	.	.	MAF_USDA=4.918
NC_035091.1	38679555	.	A	T	.	.	MAF_INRAE=2.532;MAF_USDA=9.016
NC_035091.1	38679556	.	C	G	.	.	MAF_INRAE=1.667;MAF_USDA=9.016
NC_035091.1	38679687	.	G	T	.	.	MAF_USDA=4.167
NC_035091.1	38679821	.	A	T	.	.	MAF_INRAE=30.38;MAF_USDA=5.294
NC_035091.1	38679829	.	G	C	.	.	MAF_USDA=1.639
NC_035091.1	38679855	.	T	C	.	.	MAF_USDA=1.639
NC_035091.1	38679867	.	G	T	.	.	MAF_USDA=1.639
NC_035091.1	38679872	.	G	C	.	.	MAF_USDA=1.639
NC_035091.1	38679982	.	C	T	.	.	MAF_INRAE=4.43;MAF_USDA=48.824
NC_035091.1	38679986	.	T	G	.	.	MAF_USDA=22.917
NC_035091.1	38680382	.	G	A	.	.	MAF_USDA=22.917
NC_035091.1	38680387	.	G	A	.	.	MAF_USDA=3.279
NC_035091.1	38680508	.	G	A	.	.	MAF_USDA=2.459
NC_035091.1	38680610	.	G	T	.	.	MAF_INRAE=2.532;MAF_USDA=22.131
NC_035091.1	38681405	.	C	A	.	.	MAF_USDA=4.098
NC_035091.1	38681475	.	A	C	.	.	MAF_INRAE=2.532;MAF_USDA=24.706
NC_035091.1	38681564	.	G	A	.	.	MAF_USDA=2.459
NC_035091.1	38681695	.	A	T	.	.	MAF_USDA=1.639
NC_035091.1	38681733	.	T	C	.	.	MAF_INRAE=2.532;MAF_USDA=29.508
NC_035091.1	38681797	.	T	C	.	.	MAF_INRAE=41.772;MAF_USDA=25.882
NC_035091.1	38681959	.	T	G	.	.	MAF_INRAE=2.5;MAF_USDA=17.647
NC_035091.1	38682033	.	T	G	.	.	MAF_USDA=6.557
NC_035091.1	38682336	.	T	G	.	.	MAF_USDA=5.833
NC_035091.1	38682533	.	T	A	.	.	MAF_USDA=4.098
NC_035091.1	38682542	.	G	A	.	.	MAF_INRAE=7.595;MAF_USDA=11.176
NC_035091.1	38682919	.	G	T	.	.	MAF_USDA=4.918
NC_035091.1	38683038	.	TCAGG	TCAGT	.	.	MAF_USDA=12.5
NC_035091.1	38683147	.	C	T	.	.	MAF_USDA=1.639
NC_035091.1	38683163	.	G	T	.	.	MAF_INRAE=41.772;MAF_USDA=25.41
NC_035091.1	38683167	.	G	C	.	.	MAF_INRAE=2.5;MAF_USDA=23.529
NC_035091.1	38683184	.	G	A	.	.	MAF_INRAE=28.481;MAF_USDA=12.353
NC_035091.1	38683321	.	A	G	.	.	MAF_USDA=12.5
NC_035091.1	38683429	.	A	C	.	.	MAF_USDA=39.583
NC_035091.1	38683430	.	A	C	.	.	MAF_USDA=10.417
NC_035091.1	38683431	.	A	C	.	.	MAF_USDA=10.417
NC_035091.1	38683709	.	G	A	.	.	MAF_USDA=7.647
NC_035091.1	38683804	.	C	A	.	.	MAF_INRAE=5.0;MAF_USDA=15.882
NC_035091.1	38683855	.	A	G	.	.	MAF_USDA=1.639
NC_035091.1	38684021	.	C	T	.	.	MAF_USDA=8.824
NC_035091.1	38684038	.	G	T	.	.	MAF_INRAE=2.532;MAF_USDA=9.836
NC_035091.1	38684086	.	A	C	.	.	MAF_INRAE=6.962;MAF_USDA=9.412
NC_035091.1	38684096	.	G	A	.	.	MAF_INRAE=2.532;MAF_USDA=9.836
NC_035091.1	38684097	.	C	A	.	.	MAF_INRAE=1.667;MAF_USDA=9.836
NC_035091.1	38684102	.	T	A	.	.	MAF_INRAE=2.532;MAF_USDA=9.836
NC_035091.1	38684165	.	T	C	.	.	MAF_USDA=22.917
NC_035091.1	38684241	.	T	C	.	.	MAF_USDA=8.824
NC_035091.1	38684410	.	T	G	.	.	MAF_INRAE=2.5;MAF_USDA=11.176
NC_035091.1	38684424	.	G	A	.	.	MAF_INRAE=20.253;MAF_USDA=1.176
NC_035091.1	38684432	.	A	G	.	.	MAF_USDA=1.639
NC_035091.1	38684451	.	G	T	.	.	MAF_INRAE=2.532;MAF_USDA=9.836
NC_035091.1	38684462	.	A	T	.	.	MAF_INRAE=37.342;MAF_USDA=29.412
NC_035091.1	38684544	.	T	C	.	.	MAF_USDA=12.5
NC_035091.1	38684548	.	C	T	.	.	MAF_USDA=37.5
NC_035091.1	38684597	.	C	A	.	.	MAF_INRAE=29.747;MAF_USDA=40.0
NC_035091.1	38684634	.	A	T	.	.	MAF_INRAE=3.797;MAF_USDA=6.25
NC_035091.1	38684635	.	T	G	.	.	MAF_INRAE=3.333;MAF_USDA=12.353
NC_035091.1	38684653	.	A	G	.	.	MAF_INRAE=5.263
NC_035091.1	38684674	.	T	G	.	.	MAF_USDA=4.918
NC_035091.1	38684691	.	T	C	.	.	MAF_USDA=20.833
NC_035091.1	38684758	.	C	T	.	.	MAF_INRAE=1.667;MAF_USDA=4.706
NC_035091.1	38684794	.	A	G	.	.	MAF_INRAE=2.532
NC_035091.1	38684796	.	A	G	.	.	MAF_USDA=4.118
NC_035091.1	38684800	.	C	A	.	.	MAF_INRAE=41.772;MAF_USDA=10.656
NC_035091.1	38684882	.	G	A	.	.	MAF_INRAE=20.886;MAF_USDA=12.353
NC_035091.1	38685026	.	T	G	.	.	MAF_USDA=17.262
NC_035091.1	38685084	.	A	G	.	.	MAF_INRAE=2.5
NC_035091.1	38685170	.	A	C	.	.	MAF_USDA=6.78
NC_035091.1	38685245	.	G	T	.	.	MAF_USDA=8.824
NC_035091.1	38685256	.	A	G	.	.	MAF_USDA=4.098
NC_035091.1	38686121	.	C	G	.	.	MAF_INRAE=27.215;MAF_USDA=4.098
NC_035091.1	38686158	.	G	A	.	.	MAF_USDA=2.5
NC_035091.1	38686337	.	G	A	.	.	MAF_USDA=1.667
NC_035091.1	38686340	.	C	G	.	.	MAF_USDA=1.667
NC_035091.1	38686349	.	C	A	.	.	MAF_INRAE=5.063;MAF_USDA=1.667
NC_035091.1	38686584	.	T	A	.	.	MAF_INRAE=5.263;MAF_USDA=20.833
NC_035091.1	38686593	.	G	A	.	.	MAF_USDA=9.167
NC_035091.1	38686627	.	T	G	.	.	MAF_USDA=8.333
NC_035091.1	38686628	.	A	T	.	.	MAF_USDA=8.333
NC_035091.1	38686629	.	A	T	.	.	MAF_USDA=8.333
NC_035091.1	38686630	.	C	T	.	.	MAF_USDA=8.333
NC_035091.1	38686631	.	A	G	.	.	MAF_USDA=8.333
NC_035091.1	38686661	.	T	A	.	.	MAF_USDA=3.571
NC_035091.1	38686682	.	A	G	.	.	MAF_USDA=4.918
NC_035091.1	38686708	.	A	C	.	.	MAF_INRAE=39.241
NC_035091.1	38686733	.	G	A	.	.	MAF_INRAE=5.063
NC_035091.1	38686741	.	C	T	.	.	MAF_INRAE=5.063;MAF_USDA=2.459
NC_035091.1	38686824	.	A	T	.	.	MAF_USDA=1.639
NC_035091.1	38686900	.	T	C	.	.	MAF_INRAE=39.873;MAF_USDA=11.475
NC_035091.1	38686907	.	T	A	.	.	MAF_USDA=2.459
NC_035091.1	38686948	.	T	C	.	.	MAF_USDA=1.639
NC_035091.1	38686979	.	G	C	.	.	MAF_INRAE=27.848;MAF_USDA=17.647
NC_035091.1	38687101	.	T	G	.	.	MAF_INRAE=27.848;MAF_USDA=17.262
NC_035091.1	38687200	.	C	A	.	.	MAF_USDA=1.639
NC_035091.1	38687268	.	T	C	.	.	MAF_INRAE=27.848;MAF_USDA=17.059
NC_035091.1	38687362	.	T	C	.	.	MAF_INRAE=5.063;MAF_USDA=18.235
NC_035091.1	38687412	.	G	A	.	.	MAF_USDA=1.639
NC_035091.1	38687458	.	G	C	.	.	MAF_USDA=4.918
NC_035091.1	38687608	.	G	T	.	.	MAF_INRAE=5.063
NC_035091.1	38687631	.	A	G	.	.	MAF_INRAE=22.152;MAF_USDA=19.412
NC_035091.1	38687635	.	C	A	.	.	MAF_INRAE=2.532;MAF_USDA=17.647
NC_035091.1	38687712	.	A	G	.	.	MAF_INRAE=5.063;MAF_USDA=19.412
NC_035091.1	38687762	.	G	A	.	.	MAF_USDA=5.952
NC_035091.1	38687764	.	A	T	.	.	MAF_INRAE=5.063
NC_035091.1	38687775	.	C	T	.	.	MAF_USDA=7.059
NC_035091.1	38687803	.	C	A	.	.	MAF_USDA=8.235
NC_035091.1	38687916	.	C	T	.	.	MAF_USDA=4.706
NC_035091.1	38687963	.	C	T	.	.	MAF_INRAE=5.063;MAF_USDA=2.459
NC_035091.1	38688130	.	C	T	.	.	MAF_USDA=19.048
NC_035091.1	38688291	.	C	T	.	.	MAF_INRAE=5.063
NC_035091.1	38688311	.	A	T	.	.	MAF_USDA=1.639
NC_035091.1	38688313	.	C	T	.	.	MAF_USDA=1.639
NC_035091.1	38688314	.	G	A	.	.	MAF_INRAE=5.063
NC_035091.1	38688383	.	C	T	.	.	MAF_INRAE=22.152;MAF_USDA=20.0
NC_035091.1	38688432	.	C	T	.	.	MAF_USDA=5.294
NC_035091.1	38688433	.	G	A	.	.	MAF_USDA=2.941
NC_035091.1	38688532	.	G	A	.	.	MAF_USDA=1.639
NC_035091.1	38688601	.	C	T	.	.	MAF_USDA=1.639
NC_035091.1	38688719	.	C	A	.	.	MAF_USDA=8.197
NC_035091.1	38688741	.	C	T	.	.	MAF_INRAE=17.722;MAF_USDA=10.588
NC_035091.1	38688838	.	T	G	.	.	MAF_INRAE=5.063;MAF_USDA=18.235
NC_035091.1	38688902	.	C	T	.	.	MAF_USDA=1.639
NC_035091.1	38688950	.	C	T	.	.	MAF_INRAE=4.43;MAF_USDA=5.882
NC_035091.1	38689074	.	G	A	.	.	MAF_INRAE=5.063
NC_035091.1	38689121	.	C	T	.	.	MAF_INRAE=2.532;MAF_USDA=1.639
NC_035091.1	38689207	.	G	A	.	.	MAF_INRAE=3.333;MAF_USDA=6.471
NC_035091.1	38689209	.	C	A	.	.	MAF_INRAE=5.0;MAF_USDA=7.377
NC_035091.1	38689259	.	T	G	.	.	MAF_INRAE=4.43
NC_035091.1	38689308	.	A	C	.	.	MAF_INRAE=18.354;MAF_USDA=21.176
NC_035091.1	38689341	.	A	G	.	.	MAF_USDA=2.941
NC_035091.1	38689512	.	G	A	.	.	MAF_USDA=1.639
NC_035091.1	38689636	.	A	C	.	.	MAF_USDA=1.639
NC_035091.1	38689700	.	A	G	.	.	MAF_INRAE=5.063;MAF_USDA=19.412
NC_035091.1	38689734	.	C	T	.	.	MAF_USDA=1.639
NC_035091.1	38689762	.	G	T	.	.	MAF_USDA=15.294
NC_035091.1	38689776	.	C	T	.	.	MAF_INRAE=5.063;MAF_USDA=4.098
NC_035091.1	38689815	.	T	C	.	.	MAF_USDA=1.639
NC_035091.1	38689821	.	T	C	.	.	MAF_INRAE=39.241;MAF_USDA=3.279
NC_035091.1	38689822	.	G	T	.	.	MAF_USDA=12.5
NC_035091.1	38689840	.	T	C	.	.	MAF_USDA=10.417
NC_035091.1	38690001	.	T	C	.	.	MAF_USDA=1.639
NC_035091.1	38690064	.	A	G	.	.	MAF_INRAE=11.392;MAF_USDA=15.882
NC_035091.1	38690074	.	G	A	.	.	MAF_INRAE=2.532;MAF_USDA=11.765
NC_035091.1	38690114	.	G	T	.	.	MAF_USDA=7.059
NC_035091.1	38690157	.	C	A	.	.	MAF_INRAE=41.139;MAF_USDA=24.118
NC_035091.1	38690239	.	C	A	.	.	MAF_USDA=1.639
NC_035091.1	38690269	.	A	C	.	.	MAF_USDA=4.706
NC_035091.1	38690337	.	G	A	.	.	MAF_INRAE=15.823;MAF_USDA=45.882
NC_035091.1	38690367	.	G	A	.	.	MAF_USDA=1.639
NC_035091.1	38690378	.	C	G	.	.	MAF_INRAE=7.595;MAF_USDA=13.529
NC_035091.1	38690460	.	A	C	.	.	MAF_INRAE=5.063;MAF_USDA=32.353
NC_035091.1	38690556	.	G	T	.	.	MAF_USDA=1.639
NC_035091.1	38690614	.	A	T	.	.	MAF_INRAE=5.063;MAF_USDA=34.118
NC_035091.1	38690615	.	A	T	.	.	MAF_INRAE=5.0;MAF_USDA=34.706
NC_035091.1	38690621	.	A	T	.	.	MAF_INRAE=5.0;MAF_USDA=34.118
NC_035091.1	38690623	.	T	G	.	.	MAF_INRAE=5.0;MAF_USDA=34.118
NC_035091.1	38690627	.	A	T	.	.	MAF_USDA=1.724
NC_035091.1	38690660	.	A	C	.	.	MAF_INRAE=5.0
NC_035091.1	38690702	.	T	A	.	.	MAF_INRAE=5.0
NC_035091.1	38690764	.	G	T	.	.	MAF_USDA=23.276
NC_035091.1	38690837	.	G	A	.	.	MAF_INRAE=22.5;MAF_USDA=25.0
NC_035091.1	38690992	.	A	G	.	.	MAF_INRAE=20.833;MAF_USDA=11.207
NC_035091.1	38690994	.	A	G	.	.	MAF_INRAE=20.833;MAF_USDA=11.207
NC_035091.1	38690999	.	C	T	.	.	MAF_USDA=46.552
NC_035091.1	38691094	.	C	T	.	.	MAF_INRAE=5.0
NC_035091.1	38691148	.	T	C	.	.	MAF_INRAE=5.0
NC_035091.1	38691269	.	C	A	.	.	MAF_INRAE=5.0;MAF_USDA=26.724
NC_035091.1	38691347	.	G	C	.	.	MAF_INRAE=5.0
NC_035091.1	38691473	.	T	G	.	.	MAF_INRAE=5.0
NC_035091.1	38691474	.	T	G	.	.	MAF_INRAE=5.0
NC_035091.1	38691505	.	A	G	.	.	MAF_INRAE=5.0
NC_035091.1	38691571	.	T	C	.	.	MAF_INRAE=5.0
NC_035091.1	38691681	.	A	C	.	.	MAF_INRAE=5.063
NC_035091.1	38691748	.	A	C	.	.	MAF_INRAE=4.43;MAF_USDA=25.294
NC_035091.1	38691852	.	G	T	.	.	MAF_INRAE=3.165;MAF_USDA=21.176
NC_035091.1	38691988	.	A	C	.	.	MAF_INRAE=23.418;MAF_USDA=16.667
NC_035091.1	38692138	.	G	A	.	.	MAF_INRAE=2.5
NC_035091.1	38692146	.	C	T	.	.	MAF_INRAE=10.759;MAF_USDA=20.0
NC_035091.1	38692171	.	C	T	.	.	MAF_INRAE=4.167
NC_035091.1	38692199	.	G	T	.	.	MAF_USDA=3.279
NC_035091.1	38692204	.	A	C	.	.	MAF_INRAE=22.152;MAF_USDA=15.882
NC_035091.1	38692232	.	T	G	.	.	MAF_INRAE=5.063;MAF_USDA=25.294
NC_035091.1	38692233	.	A	G	.	.	MAF_INRAE=5.0;MAF_USDA=25.882
NC_035091.1	38692331	.	A	T	.	.	MAF_USDA=4.098
NC_035091.1	38692354	.	C	T	.	.	MAF_USDA=18.852
NC_035091.1	38692404	.	A	T	.	.	MAF_INRAE=5.063;MAF_USDA=25.882
NC_035091.1	38692415	.	T	G	.	.	MAF_INRAE=27.215;MAF_USDA=41.176
NC_035091.1	38692443	.	C	A	.	.	MAF_INRAE=5.063
NC_035091.1	38692499	.	A	C	.	.	MAF_INRAE=5.063;MAF_USDA=25.882
NC_035091.1	38692529	.	T	A	.	.	MAF_USDA=18.852
NC_035091.1	38692536	.	C	A	.	.	MAF_USDA=4.918
NC_035091.1	38692567	.	T	G	.	.	MAF_USDA=4.706
NC_035091.1	38692621	.	T	C	.	.	MAF_INRAE=5.063;MAF_USDA=26.471
NC_035091.1	38692633	.	T	C	.	.	MAF_INRAE=5.063;MAF_USDA=26.471
NC_035091.1	38692646	.	C	T	.	.	MAF_USDA=1.639
NC_035091.1	38692663	.	T	G	.	.	MAF_USDA=4.706
NC_035091.1	38692685	.	T	G	.	.	MAF_INRAE=5.063;MAF_USDA=26.471
NC_035091.1	38692752	.	C	G	.	.	MAF_USDA=1.639
NC_035091.1	38692770	.	G	A	.	.	MAF_USDA=1.639
NC_035091.1	38692798	.	G	T	.	.	MAF_INRAE=4.43;MAF_USDA=26.786
NC_035091.1	38692807	.	G	A	.	.	MAF_USDA=10.833
NC_035091.1	38692808	.	G	T	.	.	MAF_USDA=10.833
NC_035091.1	38692816	.	G	A	.	.	MAF_USDA=10.833
NC_035091.1	38692829	.	C	T	.	.	MAF_USDA=6.548
NC_035091.1	38692901	.	A	G	.	.	MAF_INRAE=5.063;MAF_USDA=27.059
NC_035091.1	38692911	.	T	G	.	.	MAF_INRAE=5.063;MAF_USDA=26.471
NC_035091.1	38692967	.	C	T	.	.	MAF_INRAE=2.532;MAF_USDA=11.765
NC_035091.1	38692988	.	C	T	.	.	MAF_INRAE=41.139;MAF_USDA=24.118
NC_035091.1	38692990	.	G	C	.	.	MAF_INRAE=20.0;MAF_USDA=14.118
NC_035091.1	38693053	.	A	T	.	.	MAF_INRAE=5.063;MAF_USDA=26.471
NC_035091.1	38693074	.	T	C	.	.	MAF_USDA=4.098
NC_035091.1	38693077	.	A	C	.	.	MAF_USDA=8.235
NC_035091.1	38693150	.	A	C	.	.	MAF_INRAE=5.063;MAF_USDA=27.059
NC_035091.1	38693221	.	C	T	.	.	MAF_INRAE=10.759;MAF_USDA=17.059
NC_035091.1	38693274	.	C	T	.	.	MAF_USDA=15.574
NC_035091.1	38693294	.	A	G	.	.	MAF_INRAE=4.43;MAF_USDA=26.471
NC_035091.1	38693341	.	G	A	.	.	MAF_INRAE=5.263
NC_035091.1	38693375	.	C	T	.	.	MAF_INRAE=2.532;MAF_USDA=5.882
NC_035091.1	38693398	.	C	T	.	.	MAF_USDA=2.459
NC_035091.1	38693533	.	G	A	.	.	MAF_USDA=4.706
NC_035091.1	38693571	.	G	A	.	.	MAF_INRAE=19.62;MAF_USDA=2.083
NC_035091.1	38693708	.	A	G	.	.	MAF_INRAE=5.063;MAF_USDA=27.059
NC_035091.1	38693710	.	T	G	.	.	MAF_INRAE=5.0;MAF_USDA=27.059
NC_035091.1	38693742	.	G	A	.	.	MAF_USDA=2.459
NC_035091.1	38693776	.	C	T	.	.	MAF_INRAE=5.696;MAF_USDA=19.412
NC_035091.1	38693918	.	G	A	.	.	MAF_USDA=10.656
NC_035091.1	38694020	.	A	T	.	.	MAF_INRAE=8.228;MAF_USDA=30.0
NC_035091.1	38694066	.	G	T	.	.	MAF_USDA=10.417
NC_035091.1	38694069	.	T	G	.	.	MAF_INRAE=26.582;MAF_USDA=48.235
NC_035091.1	38694176	.	G	T	.	.	MAF_USDA=3.279
NC_035091.1	38694218	.	T	C	.	.	MAF_USDA=30.588
NC_035091.1	38694219	.	G	C,A	.	.	MAF_INRAE=5.0;MAF_USDA=30.588
NC_035091.1	38694220	.	A	C	.	.	MAF_USDA=30.588
NC_035091.1	38694221	.	C	T	.	.	MAF_USDA=31.176
NC_035091.1	38694262	.	C	T	.	.	MAF_USDA=3.279
NC_035091.1	38694327	.	G	A	.	.	MAF_USDA=1.639
NC_035091.1	38694416	.	A	C	.	.	MAF_INRAE=5.063;MAF_USDA=35.294
NC_035091.1	38694427	.	A	C	.	.	MAF_USDA=8.824
NC_035091.1	38694463	.	A	G	.	.	MAF_USDA=1.639
NC_035091.1	38694503	.	C	T	.	.	MAF_INRAE=5.063;MAF_USDA=34.706
NC_035091.1	38694514	.	C	A	.	.	MAF_USDA=8.824
NC_035091.1	38694551	.	C	T	.	.	MAF_USDA=6.471
NC_035091.1	38694562	.	C	A	.	.	MAF_USDA=1.639
NC_035091.1	38694632	.	G	A	.	.	MAF_INRAE=5.063;MAF_USDA=38.235
NC_035091.1	38694706	.	C	T	.	.	MAF_USDA=1.639
NC_035091.1	38694810	.	C	A	.	.	MAF_INRAE=5.263;MAF_USDA=34.706
NC_035091.1	38694811	.	C	T	.	.	MAF_USDA=34.118
NC_035091.1	38694850	.	G	C	.	.	MAF_USDA=7.647
NC_035091.1	38694862	.	C	A	.	.	MAF_INRAE=5.263;MAF_USDA=37.059
NC_035091.1	38694894	.	A	G	.	.	MAF_INRAE=5.263;MAF_USDA=35.294
NC_035091.1	38694905	.	C	A	.	.	MAF_INRAE=5.263;MAF_USDA=29.167
NC_035091.1	38694919	.	C	T	.	.	MAF_INRAE=5.263;MAF_USDA=29.167
NC_035091.1	38694966	.	C	A	.	.	MAF_USDA=20.833
NC_035091.1	38694969	.	A	T	.	.	MAF_USDA=31.25
NC_035091.1	38697203	.	G	A	.	.	MAF_USDA=31.25
NC_035091.1	38697229	.	C	T	.	.	MAF_USDA=35.417
NC_035091.1	38697337	.	C	T	.	.	MAF_USDA=39.157
NC_035091.1	38697386	.	T	C	.	.	MAF_USDA=37.952
NC_035091.1	38697402	.	C	T	.	.	MAF_USDA=11.017
NC_035091.1	38697409	.	G	C	.	.	MAF_USDA=27.711
NC_035091.1	38697416	.	C	A	.	.	MAF_USDA=36.747
NC_035091.1	38697496	.	G	A	.	.	MAF_USDA=5.085
NC_035091.1	38697532	.	T	G	.	.	MAF_USDA=1.22
NC_035091.1	38697536	.	G	T	.	.	MAF_USDA=35.366
NC_035091.1	38697571	.	C	A	.	.	MAF_USDA=6.034
NC_035091.1	38697622	.	G	A	.	.	MAF_USDA=1.695
NC_035091.1	38697637	.	T	C	.	.	MAF_USDA=36.145
NC_035091.1	38697658	.	C	T	.	.	MAF_USDA=33.333
NC_035091.1	38697668	.	G	A	.	.	MAF_USDA=2.542
NC_035091.1	38697675	.	T	G	.	.	MAF_USDA=37.349
NC_035091.1	38697680	.	T	A	.	.	MAF_USDA=11.446
NC_035091.1	38697716	.	A	T	.	.	MAF_USDA=39.157
NC_035091.1	38697752	.	C	T	.	.	MAF_USDA=37.952
NC_035091.1	38697792	.	C	T	.	.	MAF_USDA=38.415
NC_035091.1	38698008	.	C	G	.	.	MAF_INRAE=5.263
NC_035091.1	38698088	.	G	A	.	.	MAF_USDA=1.639
NC_035091.1	38698100	.	A	C	.	.	MAF_INRAE=5.263;MAF_USDA=35.882
NC_035091.1	38698139	.	T	C	.	.	MAF_USDA=4.918
NC_035091.1	38698166	.	T	A	.	.	MAF_USDA=10.656
NC_035091.1	38698201	.	C	G	.	.	MAF_USDA=38.525
NC_035091.1	38698315	.	C	A	.	.	MAF_USDA=13.253
NC_035091.1	38698321	.	C	A	.	.	MAF_USDA=1.667
NC_035091.1	38698363	.	T	C	.	.	MAF_USDA=1.639
NC_035091.1	38698364	.	A	G	.	.	MAF_USDA=7.377
NC_035091.1	38698376	.	G	T	.	.	MAF_USDA=6.557
NC_035091.1	38698451	.	T	G	.	.	MAF_INRAE=5.0;MAF_USDA=37.647
NC_035091.1	38698463	.	A	T	.	.	MAF_INRAE=5.063;MAF_USDA=31.25
NC_035091.1	38698472	.	T	C	.	.	MAF_INRAE=5.0
NC_035091.1	38698485	.	T	C	.	.	MAF_USDA=1.639
NC_035091.1	38698529	.	C	T	.	.	MAF_INRAE=5.063;MAF_USDA=35.294
NC_035091.1	38698542	.	G	A	.	.	MAF_USDA=7.059
NC_035091.1	38698551	.	A	C	.	.	MAF_INRAE=5.063;MAF_USDA=35.882
NC_035091.1	38698563	.	G	A	.	.	MAF_INRAE=18.987;MAF_USDA=1.639
NC_035091.1	38698569	.	T	C	.	.	MAF_INRAE=5.063;MAF_USDA=35.882
NC_035091.1	38698590	.	G	T	.	.	MAF_INRAE=5.063;MAF_USDA=35.294
NC_035091.1	38698616	.	A	T	.	.	MAF_USDA=2.459
NC_035091.1	38698628	.	G	A	.	.	MAF_USDA=9.412
NC_035091.1	38698645	.	A	G	.	.	MAF_USDA=1.639
NC_035091.1	38698715	.	C	A	.	.	MAF_INRAE=5.063;MAF_USDA=34.706
NC_035091.1	38698724	.	G	C	.	.	MAF_INRAE=5.063;MAF_USDA=35.882
NC_035091.1	38698900	.	G	A	.	.	MAF_USDA=1.639
NC_035091.1	38698948	.	A	G	.	.	MAF_INRAE=5.063;MAF_USDA=35.294
NC_035091.1	38698959	.	C	T	.	.	MAF_USDA=12.5
NC_035091.1	38698962	.	T	A	.	.	MAF_INRAE=20.253;MAF_USDA=15.294
NC_035091.1	38698963	.	A	T	.	.	MAF_USDA=16.667
NC_035091.1	38698995	.	T	A	.	.	MAF_INRAE=5.063;MAF_USDA=35.882
NC_035091.1	38699081	.	T	C	.	.	MAF_USDA=1.639
NC_035091.1	38699105	.	T	A	.	.	MAF_USDA=5.882
NC_035091.1	38699130	.	C	T	.	.	MAF_USDA=3.279
NC_035091.1	38699157	.	G	T	.	.	MAF_USDA=3.279
NC_035091.1	38699182	.	G	T	.	.	MAF_USDA=31.25
NC_035091.1	38699227	.	C	T	.	.	MAF_USDA=33.333
NC_035091.1	38699236	.	G	T	.	.	MAF_USDA=22.917
NC_035091.1	38699950	.	G	A	.	.	MAF_INRAE=5.696
NC_035091.1	38699952	.	C	T	.	.	MAF_USDA=7.647
NC_035091.1	38699989	.	T	A	.	.	MAF_USDA=4.118
NC_035091.1	38700208	.	T	C	.	.	MAF_USDA=22.917
NC_035091.1	38700218	.	G	A	.	.	MAF_INRAE=5.063;MAF_USDA=34.706
NC_035091.1	38700258	.	A	T	.	.	MAF_USDA=1.639
NC_035091.1	38700321	.	C	T	.	.	MAF_INRAE=5.063;MAF_USDA=19.412
NC_035091.1	38700333	.	G	A	.	.	MAF_INRAE=5.063;MAF_USDA=34.706
NC_035091.1	38700370	.	C	T	.	.	MAF_USDA=6.557
NC_035091.1	38700378	.	C	T	.	.	MAF_INRAE=20.253;MAF_USDA=15.882
NC_035091.1	38700448	.	A	G	.	.	MAF_INRAE=5.696;MAF_USDA=35.294
NC_035091.1	38700479	.	T	C	.	.	MAF_INRAE=5.696;MAF_USDA=35.882
NC_035091.1	38700648	.	C	T	.	.	MAF_INRAE=5.063;MAF_USDA=35.294
NC_035091.1	38700665	.	T	A	.	.	MAF_INRAE=5.063;MAF_USDA=35.294
NC_035091.1	38700669	.	G	A	.	.	MAF_INRAE=5.0;MAF_USDA=35.294
NC_035091.1	38700902	.	A	C	.	.	MAF_INRAE=5.063;MAF_USDA=35.294
NC_035091.1	38700929	.	T	A	.	.	MAF_USDA=1.639
NC_035091.1	38700946	.	T	C	.	.	MAF_USDA=1.639
NC_035091.1	38700950	.	G	T	.	.	MAF_INRAE=5.063;MAF_USDA=34.706
NC_035091.1	38700977	.	C	A	.	.	MAF_INRAE=5.696
NC_035091.1	38700989	.	G	T	.	.	MAF_INRAE=5.063;MAF_USDA=34.706
NC_035091.1	38701017	.	T	C	.	.	MAF_INRAE=5.063;MAF_USDA=35.294
NC_035091.1	38701043	.	A	G	.	.	MAF_INRAE=5.0;MAF_USDA=7.377
NC_035091.1	38701076	.	A	T	.	.	MAF_USDA=9.836
NC_035091.1	38701139	.	C	A	.	.	MAF_INRAE=5.696;MAF_USDA=35.882
NC_035091.1	38701171	.	T	A	.	.	MAF_INRAE=5.063;MAF_USDA=36.471
NC_035091.1	38701187	.	G	A	.	.	MAF_INRAE=5.063;MAF_USDA=35.294
NC_035091.1	38701281	.	C	T	.	.	MAF_USDA=12.5
NC_035091.1	38701321	.	T	C	.	.	MAF_INRAE=1.667
NC_035091.1	38701406	.	G	A	.	.	MAF_USDA=1.639
NC_035091.1	38701593	.	T	A	.	.	MAF_USDA=35.417
NC_035091.1	38701621	.	C	T	.	.	MAF_USDA=27.059
NC_035091.1	38701638	.	G	A	.	.	MAF_INRAE=6.329;MAF_USDA=47.059
NC_035091.1	38701701	.	T	C	.	.	MAF_USDA=1.639
NC_035091.1	38701740	.	C	T	.	.	MAF_INRAE=41.772;MAF_USDA=40.588
NC_035091.1	38701778	.	A	T	.	.	MAF_INRAE=3.165;MAF_USDA=12.941
NC_035091.1	38701783	.	G	T	.	.	MAF_INRAE=7.595;MAF_USDA=12.941
NC_035091.1	38701799	.	A	C	.	.	MAF_INRAE=5.0
NC_035091.1	38701802	.	G	T	.	.	MAF_INRAE=5.0;MAF_USDA=41.176
NC_035091.1	38701818	.	T	C	.	.	MAF_USDA=22.353
NC_035091.1	38701850	.	T	C	.	.	MAF_INRAE=25.949;MAF_USDA=18.824
NC_035091.1	38701926	.	A	G	.	.	MAF_INRAE=5.063;MAF_USDA=38.235
NC_035091.1	38701944	.	G	A	.	.	MAF_INRAE=6.962;MAF_USDA=49.412
NC_035091.1	38701965	.	T	C	.	.	MAF_INRAE=5.063;MAF_USDA=36.471
NC_035091.1	38701966	.	C	T	.	.	MAF_INRAE=5.0;MAF_USDA=35.882
NC_035091.1	38701974	.	A	G	.	.	MAF_INRAE=5.063;MAF_USDA=37.059
NC_035091.1	38701979	.	G	A	.	.	MAF_INRAE=5.063;MAF_USDA=36.471
NC_035091.1	38701986	.	A	G	.	.	MAF_INRAE=5.063;MAF_USDA=37.059
NC_035091.1	38702030	.	A	G	.	.	MAF_INRAE=5.063;MAF_USDA=37.059
NC_035091.1	38702163	.	A	G	.	.	MAF_INRAE=5.0;MAF_USDA=38.235
NC_035091.1	38702171	.	A	C	.	.	MAF_USDA=8.235
NC_035091.1	38702213	.	A	G	.	.	MAF_INRAE=5.063;MAF_USDA=24.118
NC_035091.1	38702250	.	C	G	.	.	MAF_INRAE=5.063;MAF_USDA=23.529
NC_035091.1	38702254	.	A	C	.	.	MAF_USDA=8.333
NC_035091.1	38702273	.	A	G	.	.	MAF_INRAE=5.063;MAF_USDA=36.471
NC_035091.1	38702274	.	T	G	.	.	MAF_USDA=12.353
NC_035091.1	38702417	.	G	A	.	.	MAF_INRAE=42.405;MAF_USDA=15.294
NC_035091.1	38702656	.	A	T	.	.	MAF_USDA=8.235
NC_035091.1	38702672	.	T	C	.	.	MAF_INRAE=5.063;MAF_USDA=36.471
NC_035091.1	38702677	.	A	T	.	.	MAF_INRAE=5.063;MAF_USDA=22.941
NC_035091.1	38702684	.	C	A	.	.	MAF_USDA=22.917
NC_035091.1	38702812	.	G	A	.	.	MAF_USDA=12.353
NC_035091.1	38702854	.	A	G	.	.	MAF_INRAE=5.063;MAF_USDA=22.941
NC_035091.1	38702897	.	T	C	.	.	MAF_INRAE=5.063;MAF_USDA=22.353
NC_035091.1	38702930	.	G	A	.	.	MAF_USDA=1.639
NC_035091.1	38702987	.	C	T	.	.	MAF_INRAE=5.063;MAF_USDA=37.059
NC_035091.1	38703006	.	C	T	.	.	MAF_INRAE=5.063;MAF_USDA=22.941
NC_035091.1	38703087	.	T	A	.	.	MAF_INRAE=30.38;MAF_USDA=29.762
NC_035091.1	38703098	.	A	C	.	.	MAF_USDA=3.279
NC_035091.1	38703194	.	C	A	.	.	MAF_USDA=1.639
NC_035091.1	38703209	.	G	A	.	.	MAF_USDA=1.639
NC_035091.1	38703225	.	G	A	.	.	MAF_USDA=1.639
NC_035091.1	38703263	.	C	T	.	.	MAF_USDA=4.098
NC_035091.1	38703335	.	G	A	.	.	MAF_INRAE=27.215;MAF_USDA=14.706
NC_035091.1	38703403	.	G	A	.	.	MAF_USDA=3.279
NC_035091.1	38703433	.	G	A	.	.	MAF_USDA=10.0
NC_035091.1	38703460	.	G	A	.	.	MAF_USDA=13.529
NC_035091.1	38703470	.	G	C	.	.	MAF_USDA=13.529
NC_035091.1	38703503	.	G	A	.	.	MAF_USDA=12.941
NC_035091.1	38703524	.	A	T	.	.	MAF_INRAE=1.667;MAF_USDA=12.941
NC_035091.1	38703535	.	A	T	.	.	MAF_INRAE=5.063;MAF_USDA=22.941
NC_035091.1	38703563	.	C	T	.	.	MAF_INRAE=17.722;MAF_USDA=16.471
NC_035091.1	38703690	.	C	A	.	.	MAF_USDA=1.639
NC_035091.1	38703699	.	C	T	.	.	MAF_INRAE=1.667
NC_035091.1	38703753	.	T	G	.	.	MAF_INRAE=5.263
NC_035091.1	38703794	.	A	G	.	.	MAF_USDA=2.5
NC_035091.1	38703894	.	G	A	.	.	MAF_INRAE=5.063
NC_035091.1	38704029	.	C	A	.	.	MAF_USDA=1.639
NC_035091.1	38704060	.	T	C	.	.	MAF_INRAE=5.063;MAF_USDA=22.353
NC_035091.1	38704136	.	G	A	.	.	MAF_INRAE=1.667;MAF_USDA=12.941
NC_035091.1	38704179	.	A	T	.	.	MAF_USDA=8.197
NC_035091.1	38704190	.	T	A	.	.	MAF_USDA=12.941
NC_035091.1	38704210	.	A	T	.	.	MAF_USDA=11.765
NC_035091.1	38704271	.	T	A	.	.	MAF_USDA=12.5
NC_035091.1	38704437	.	A	G	.	.	MAF_USDA=10.417
NC_035091.1	38705384	.	G	T	.	.	MAF_USDA=20.833
NC_035091.1	38705391	.	C	A	.	.	MAF_USDA=12.5
NC_035091.1	38705567	.	T	C	.	.	MAF_USDA=1.724
NC_035091.1	38705587	.	T	C	.	.	MAF_INRAE=17.722;MAF_USDA=11.905
NC_035091.1	38705669	.	T	G	.	.	MAF_USDA=8.235
NC_035091.1	38705700	.	A	C	.	.	MAF_USDA=8.235
NC_035091.1	38705723	.	A	T	.	.	MAF_USDA=8.235
NC_035091.1	38705763	.	T	C	.	.	MAF_USDA=13.529
NC_035091.1	38705819	.	T	A	.	.	MAF_USDA=2.459
NC_035091.1	38705820	.	G	A	.	.	MAF_USDA=3.279
NC_035091.1	38705945	.	C	T	.	.	MAF_USDA=4.098
NC_035091.1	38705948	.	C	T	.	.	MAF_USDA=4.098
NC_035091.1	38705977	.	G	A	.	.	MAF_USDA=1.639
NC_035091.1	38705981	.	C	T	.	.	MAF_INRAE=27.215;MAF_USDA=16.471
NC_035091.1	38706008	.	T	C	.	.	MAF_USDA=1.639
NC_035091.1	38706046	.	G	A	.	.	MAF_USDA=1.667
NC_035091.1	38706090	.	A	G	.	.	MAF_USDA=4.167
NC_035091.1	38706411	.	G	T	.	.	MAF_USDA=37.5
NC_035091.1	38706628	.	T	C	.	.	MAF_USDA=13.529
NC_035091.1	38706657	.	A	G	.	.	MAF_USDA=12.941
NC_035091.1	38706896	.	G	A	.	.	MAF_USDA=10.656
NC_035091.1	38707148	.	G	A	.	.	MAF_USDA=4.098
NC_035091.1	38707154	.	C	T	.	.	MAF_USDA=2.459
NC_035091.1	38707201	.	C	T	.	.	MAF_USDA=14.118
NC_035091.1	38707216	.	G	A	.	.	MAF_USDA=3.529
NC_035091.1	38707392	.	C	A	.	.	MAF_USDA=14.118
NC_035091.1	38707458	.	G	T	.	.	MAF_USDA=5.882
NC_035091.1	38707542	.	A	C	.	.	MAF_USDA=13.529
NC_035091.1	38707607	.	C	T	.	.	MAF_USDA=1.639
NC_035091.1	38707727	.	C	T	.	.	MAF_USDA=1.639
NC_035091.1	38707873	.	C	G	.	.	MAF_USDA=12.5
NC_035091.1	38707936	.	G	A	.	.	MAF_USDA=1.639
NC_035091.1	38707949	.	T	G	.	.	MAF_USDA=14.118
NC_035091.1	38707970	.	G	T	.	.	MAF_INRAE=5.0;MAF_USDA=7.377
NC_035091.1	38708038	.	A	C	.	.	MAF_USDA=12.941
NC_035091.1	38708186	.	G	A	.	.	MAF_INRAE=18.354;MAF_USDA=15.882
NC_035091.1	38708206	.	C	A	.	.	MAF_USDA=4.098
NC_035091.1	38708320	.	C	T	.	.	MAF_USDA=1.639
NC_035091.1	38708336	.	G	A	.	.	MAF_USDA=13.529
NC_035091.1	38708360	.	G	A	.	.	MAF_INRAE=5.063
NC_035091.1	38708377	.	C	T	.	.	MAF_USDA=1.639
NC_035091.1	38708400	.	G	A	.	.	MAF_USDA=12.941
NC_035091.1	38708401	.	C	T	.	.	MAF_USDA=12.941
NC_035091.1	38708418	.	C	T	.	.	MAF_USDA=2.083
NC_035091.1	38708504	.	T	C	.	.	MAF_INRAE=1.667;MAF_USDA=6.25
NC_035091.1	38708561	.	C	T	.	.	MAF_USDA=1.639
NC_035091.1	38708593	.	C	A	.	.	MAF_USDA=13.529
NC_035091.1	38708608	.	C	A	.	.	MAF_INRAE=1.667;MAF_USDA=6.25
NC_035091.1	38708769	.	G	C	.	.	MAF_INRAE=5.0
NC_035091.1	38708794	.	T	G	.	.	MAF_INRAE=5.0
NC_035091.1	38708798	.	A	G	.	.	MAF_INRAE=5.0
NC_035091.1	38708821	.	C	T	.	.	MAF_INRAE=5.0
NC_035091.1	38709074	.	A	T	.	.	MAF_USDA=12.5
NC_035091.1	38709075	.	A	C	.	.	MAF_USDA=12.5
NC_035091.1	38709076	.	A	T	.	.	MAF_USDA=12.5
NC_035091.1	38709102	.	A	G	.	.	MAF_INRAE=5.063
NC_035091.1	38709131	.	G	T	.	.	MAF_USDA=4.167
NC_035091.1	38709200	.	G	A	.	.	MAF_INRAE=15.789
NC_035091.1	38709454	.	T	C	.	.	MAF_USDA=12.941
NC_035091.1	38709487	.	C	A	.	.	MAF_INRAE=39.241;MAF_USDA=2.459
NC_035091.1	38709597	.	G	A	.	.	MAF_INRAE=30.38;MAF_USDA=30.0
NC_035091.1	38709620	.	A	T	.	.	MAF_USDA=13.529
NC_035091.1	38709693	.	A	G	.	.	MAF_USDA=3.529
NC_035091.1	38709706	.	G	A	.	.	MAF_USDA=11.765
NC_035091.1	38709723	.	C	T	.	.	MAF_INRAE=18.987;MAF_USDA=18.033
NC_035091.1	38709727	.	C	T	.	.	MAF_INRAE=2.532;MAF_USDA=2.459
NC_035091.1	38709760	.	C	A	.	.	MAF_INRAE=19.62
NC_035091.1	38709762	.	T	A	.	.	MAF_INRAE=15.833
NC_035091.1	38709768	.	C	G	.	.	MAF_INRAE=18.987;MAF_USDA=18.033
NC_035091.1	38709780	.	A	G	.	.	MAF_USDA=4.118
NC_035091.1	38709872	.	T	A	.	.	MAF_USDA=1.639
NC_035091.1	38709914	.	C	T	.	.	MAF_INRAE=1.667;MAF_USDA=12.353
NC_035091.1	38709976	.	T	C	.	.	MAF_USDA=4.118
NC_035091.1	38709995	.	T	A	.	.	MAF_USDA=1.639
NC_035091.1	38710015	.	AACACACAC	AACACACAG	.	.	MAF_USDA=14.583
NC_035091.1	38710023	.	C	G	.	.	MAF_USDA=10.656
NC_035091.1	38710046	.	A	C	.	.	MAF_USDA=8.333
NC_035091.1	38710186	.	T	C	.	.	MAF_INRAE=5.063;MAF_USDA=23.529
NC_035091.1	38710194	.	C	T	.	.	MAF_USDA=1.639
NC_035091.1	38710247	.	T	A	.	.	MAF_USDA=1.639
NC_035091.1	38710304	.	G	T	.	.	MAF_USDA=1.667
NC_035091.1	38710472	.	G	A	.	.	MAF_INRAE=5.263;MAF_USDA=11.176
NC_035091.1	38710577	.	C	G	.	.	MAF_INRAE=18.354;MAF_USDA=15.882
NC_035091.1	38710596	.	T	C	.	.	MAF_USDA=1.639
NC_035091.1	38710611	.	C	G	.	.	MAF_INRAE=1.667;MAF_USDA=6.25
NC_035091.1	38710679	.	C	T	.	.	MAF_INRAE=5.696
NC_035091.1	38710701	.	A	G	.	.	MAF_INRAE=5.696
NC_035091.1	38710757	.	A	C	.	.	MAF_USDA=33.333
NC_035091.1	38710759	.	C	T	.	.	MAF_USDA=33.333
NC_035091.1	38710772	.	T	A	.	.	MAF_INRAE=1.667
NC_035091.1	38710777	.	A	T	.	.	MAF_INRAE=1.667
NC_035091.1	38710781	.	T	C	.	.	MAF_INRAE=1.667
NC_035091.1	38710798	.	A	T	.	.	MAF_USDA=20.0
NC_035091.1	38710810	.	T	C	.	.	MAF_INRAE=1.667
NC_035091.1	38710822	.	A	C	.	.	MAF_INRAE=5.063
NC_035091.1	38710824	.	C	A	.	.	MAF_INRAE=1.667
NC_035091.1	38710911	.	T	C	.	.	MAF_INRAE=1.667
NC_035091.1	38710919	.	G	C	.	.	MAF_INRAE=1.667
NC_035091.1	38711114	.	T	A	.	.	MAF_USDA=1.639
NC_035091.1	38711214	.	T	C	.	.	MAF_INRAE=2.532;MAF_USDA=1.639
NC_035091.1	38711249	.	G	A	.	.	MAF_USDA=1.639
NC_035091.1	38711554	.	A	T	.	.	MAF_USDA=1.695
NC_035091.1	38711603	.	A	T	.	.	MAF_USDA=4.237
NC_035091.1	38711658	.	A	T	.	.	MAF_USDA=8.434
NC_035091.1	38711826	.	G	C	.	.	MAF_USDA=2.5
NC_035091.1	38711840	.	G	T	.	.	MAF_INRAE=47.5;MAF_USDA=25.595
NC_035091.1	38711986	.	T	A	.	.	MAF_INRAE=28.481;MAF_USDA=23.81
NC_035091.1	38712087	.	C	T	.	.	MAF_USDA=5.833
NC_035091.1	38712101	.	A	T	.	.	MAF_USDA=5.833
NC_035091.1	38712102	.	G	A	.	.	MAF_USDA=5.833
NC_035091.1	38712105	.	G	A	.	.	MAF_USDA=5.833
NC_035091.1	38712132	.	G	C	.	.	MAF_USDA=6.667
NC_035091.1	38712200	.	C	T	.	.	MAF_INRAE=31.579;MAF_USDA=2.41
NC_035091.1	38712291	.	T	G	.	.	MAF_USDA=5.085
NC_035091.1	38712385	.	T	A	.	.	MAF_INRAE=7.595;MAF_USDA=17.797
NC_035091.1	38712386	.	A	T	.	.	MAF_INRAE=6.667;MAF_USDA=17.797
NC_035091.1	38712571	.	C	A	.	.	MAF_USDA=2.542
NC_035091.1	38712676	.	T	C	.	.	MAF_INRAE=2.532;MAF_USDA=11.017
NC_035091.1	38712725	.	C	A	.	.	MAF_INRAE=2.532;MAF_USDA=6.78
NC_035091.1	38712767	.	C	A	.	.	MAF_INRAE=1.667;MAF_USDA=6.25
NC_035091.1	38712779	.	G	A	.	.	MAF_INRAE=5.263;MAF_USDA=2.542
NC_035091.1	38712882	.	T	G	.	.	MAF_INRAE=13.924
NC_035091.1	38712937	.	C	T	.	.	MAF_USDA=7.059
NC_035091.1	38712947	.	C	T	.	.	MAF_USDA=1.639
NC_035091.1	38712995	.	G	T	.	.	MAF_INRAE=5.063
NC_035091.1	38712998	.	T	A	.	.	MAF_INRAE=2.532;MAF_USDA=3.279
NC_035091.1	38713160	.	G	T	.	.	MAF_USDA=16.393
NC_035091.1	38713215	.	G	A	.	.	MAF_USDA=10.0
NC_035091.1	38713228	.	C	A	.	.	MAF_INRAE=4.167;MAF_USDA=26.471
NC_035091.1	38713286	.	G	A	.	.	MAF_USDA=4.918
NC_035091.1	38713297	.	T	G	.	.	MAF_USDA=2.459
NC_035091.1	38713350	.	T	G	.	.	MAF_USDA=4.098
NC_035091.1	38713378	.	A	C	.	.	MAF_INRAE=5.696
NC_035091.1	38713387	.	T	A	.	.	MAF_USDA=1.639
NC_035091.1	38713472	.	C	T	.	.	MAF_USDA=4.918
NC_035091.1	38713473	.	G	A	.	.	MAF_USDA=1.639
NC_035091.1	38713554	.	C	T	.	.	MAF_USDA=1.639
NC_035091.1	38713577	.	G	C	.	.	MAF_USDA=5.294
NC_035091.1	38713602	.	G	A	.	.	MAF_USDA=2.459
NC_035091.1	38713630	.	C	A	.	.	MAF_USDA=1.639
NC_035091.1	38713678	.	A	C	.	.	MAF_INRAE=8.861;MAF_USDA=39.412
NC_035091.1	38713685	.	T	G	.	.	MAF_USDA=1.639
NC_035091.1	38713738	.	A	C	.	.	MAF_USDA=8.235
NC_035091.1	38713747	.	G	T	.	.	MAF_USDA=8.824
NC_035091.1	38713758	.	C	T	.	.	MAF_INRAE=20.253
NC_035091.1	38713856	.	C	T	.	.	MAF_USDA=11.31
NC_035091.1	38713895	.	G	A	.	.	MAF_INRAE=11.667;MAF_USDA=45.882
NC_035091.1	38713936	.	T	C	.	.	MAF_USDA=11.176
NC_035091.1	38713937	.	G	A	.	.	MAF_USDA=11.176
NC_035091.1	38714129	.	A	C	.	.	MAF_USDA=17.213
NC_035091.1	38714167	.	A	C	.	.	MAF_USDA=1.639
NC_035091.1	38714319	.	C	T	.	.	MAF_INRAE=5.063
NC_035091.1	38714706	.	G	A	.	.	MAF_INRAE=5.263;MAF_USDA=1.639
NC_035091.1	38715372	.	C	T	.	.	MAF_INRAE=5.263;MAF_USDA=18.75
NC_035091.1	38715425	.	A	G	.	.	MAF_USDA=12.353
NC_035091.1	38715576	.	G	A	.	.	MAF_INRAE=31.579;MAF_USDA=2.083
NC_035091.1	38715648	.	G	A	.	.	MAF_USDA=8.235
NC_035091.1	38715820	.	G	T	.	.	MAF_INRAE=12.658;MAF_USDA=50.0
NC_035091.1	38715837	.	T	C	.	.	MAF_INRAE=5.696
NC_035091.1	38715849	.	G	A	.	.	MAF_USDA=8.235
NC_035091.1	38715930	.	T	G	.	.	MAF_INRAE=5.696
NC_035091.1	38715949	.	G	T	.	.	MAF_INRAE=2.532;MAF_USDA=1.639
NC_035091.1	38715983	.	T	A	.	.	MAF_INRAE=10.759;MAF_USDA=40.588
NC_035091.1	38715988	.	C	A	.	.	MAF_USDA=7.377
NC_035091.1	38716009	.	T	C	.	.	MAF_INRAE=39.873;MAF_USDA=6.557
NC_035091.1	38716068	.	G	T	.	.	MAF_INRAE=12.658;MAF_USDA=45.882
NC_035091.1	38716070	.	T	C	.	.	MAF_INRAE=8.333;MAF_USDA=45.882
NC_035091.1	38716073	.	T	G	.	.	MAF_INRAE=8.333;MAF_USDA=45.882
NC_035091.1	38716074	.	G	T	.	.	MAF_INRAE=8.333;MAF_USDA=45.882
NC_035091.1	38716078	.	C	T	.	.	MAF_USDA=4.098
NC_035091.1	38716238	.	G	T	.	.	MAF_USDA=6.557
NC_035091.1	38716269	.	G	T	.	.	MAF_INRAE=5.063
NC_035091.1	38716274	.	A	T	.	.	MAF_INRAE=1.667;MAF_USDA=6.25
NC_035091.1	38716299	.	A	G	.	.	MAF_INRAE=2.5;MAF_USDA=2.459
NC_035091.1	38716380	.	T	C	.	.	MAF_USDA=1.639
NC_035091.1	38716487	.	G	C	.	.	MAF_INRAE=3.333;MAF_USDA=9.412
NC_035091.1	38716496	.	T	C	.	.	MAF_USDA=8.824
NC_035091.1	38716537	.	G	A	.	.	MAF_USDA=15.833
NC_035091.1	38716569	.	G	T	.	.	MAF_USDA=9.877
NC_035091.1	38716574	.	C	T	.	.	MAF_USDA=38.889
NC_035091.1	38716658	.	C	T	.	.	MAF_USDA=9.524
NC_035091.1	38716661	.	C	T	.	.	MAF_USDA=43.827
NC_035091.1	38716886	.	C	T	.	.	MAF_USDA=1.639
NC_035091.1	38716964	.	C	G	.	.	MAF_USDA=1.639
NC_035091.1	38717066	.	C	T	.	.	MAF_INRAE=2.532;MAF_USDA=1.639
NC_035091.1	38717090	.	C	T	.	.	MAF_USDA=2.459
NC_035091.1	38717177	.	A	C	.	.	MAF_USDA=4.918
NC_035091.1	38717205	.	T	C	.	.	MAF_USDA=1.639
NC_035091.1	38717221	.	A	G	.	.	MAF_INRAE=2.5;MAF_USDA=10.0
NC_035091.1	38717247	.	C	A	.	.	MAF_INRAE=2.5;MAF_USDA=10.0
NC_035091.1	38717300	.	T	C	.	.	MAF_INRAE=2.532
NC_035091.1	38717316	.	T	C	.	.	MAF_INRAE=5.263;MAF_USDA=10.588
NC_035091.1	38717338	.	T	A	.	.	MAF_INRAE=5.263;MAF_USDA=11.176
NC_035091.1	38717375	.	T	C	.	.	MAF_INRAE=7.595;MAF_USDA=14.754
NC_035091.1	38717406	.	C	T	.	.	MAF_INRAE=12.658;MAF_USDA=45.882
NC_035091.1	38717458	.	G	C	.	.	MAF_INRAE=2.5;MAF_USDA=9.412
NC_035091.1	38717463	.	G	A	.	.	MAF_INRAE=12.658;MAF_USDA=49.412
NC_035091.1	38717535	.	A	C	.	.	MAF_INRAE=2.532;MAF_USDA=1.639
NC_035091.1	38717634	.	A	C	.	.	MAF_INRAE=2.5;MAF_USDA=8.235
NC_035091.1	38717705	.	C	A	.	.	MAF_INRAE=5.263
NC_035091.1	38717715	.	G	A	.	.	MAF_INRAE=20.253
NC_035091.1	38717743	.	C	A	.	.	MAF_INRAE=7.595;MAF_USDA=49.412
NC_035091.1	38717790	.	T	G	.	.	MAF_USDA=4.918
NC_035091.1	38717800	.	A	C	.	.	MAF_INRAE=5.263
NC_035091.1	38717826	.	A	G	.	.	MAF_USDA=1.639
NC_035091.1	38717891	.	C	T	.	.	MAF_INRAE=6.962;MAF_USDA=49.412
NC_035091.1	38717927	.	C	A	.	.	MAF_USDA=1.639
NC_035091.1	38717950	.	G	A	.	.	MAF_USDA=1.639
NC_035091.1	38717999	.	G	A	.	.	MAF_USDA=7.647
NC_035091.1	38718013	.	C	T	.	.	MAF_USDA=10.417
NC_035091.1	38718014	.	A	G	.	.	MAF_USDA=10.417
NC_035091.1	38718107	.	T	C	.	.	MAF_INRAE=2.5;MAF_USDA=10.588
NC_035091.1	38718118	.	T	A	.	.	MAF_INRAE=6.962;MAF_USDA=47.059
NC_035091.1	38718157	.	A	G	.	.	MAF_USDA=6.557
NC_035091.1	38718186	.	A	T	.	.	MAF_USDA=5.738
NC_035091.1	38718202	.	G	A	.	.	MAF_USDA=1.639
NC_035091.1	38718212	.	C	A	.	.	MAF_USDA=9.412
NC_035091.1	38718277	.	C	T	.	.	MAF_USDA=1.639
NC_035091.1	38718741	.	T	C	.	.	MAF_USDA=13.043
NC_035091.1	38718820	.	T	C	.	.	MAF_INRAE=4.167;MAF_USDA=21.739
NC_035091.1	38718831	.	G	A	.	.	MAF_INRAE=1.667;MAF_USDA=6.818
NC_035091.1	38718835	.	C	G	.	.	MAF_INRAE=16.667
NC_035091.1	38718858	.	G	A	.	.	MAF_INRAE=1.667
NC_035091.1	38718947	.	C	T	.	.	MAF_INRAE=6.667;MAF_USDA=42.353
NC_035091.1	38718972	.	G	A	.	.	MAF_INRAE=1.667
NC_035091.1	38718973	.	A	T	.	.	MAF_INRAE=1.667
NC_035091.1	38718977	.	T	A	.	.	MAF_INRAE=2.5;MAF_USDA=4.918
NC_035091.1	38719019	.	C	A	.	.	MAF_INRAE=1.667
NC_035091.1	38719129	.	C	A	.	.	MAF_INRAE=39.241;MAF_USDA=5.833
NC_035091.1	38719133	.	T	A	.	.	MAF_INRAE=9.167;MAF_USDA=34.524
NC_035091.1	38719142	.	G	A	.	.	MAF_INRAE=1.667
NC_035091.1	38719144	.	A	G	.	.	MAF_INRAE=1.667
NC_035091.1	38719200	.	C	A	.	.	MAF_INRAE=7.595;MAF_USDA=49.405
NC_035091.1	38719215	.	T	C	.	.	MAF_USDA=3.333
NC_035091.1	38719248	.	C	T	.	.	MAF_USDA=1.639
NC_035091.1	38719249	.	G	A	.	.	MAF_INRAE=1.667;MAF_USDA=2.976
NC_035091.1	38719285	.	TG	TT	.	.	MAF_USDA=4.167
NC_035091.1	38719286	.	G	T	.	.	MAF_INRAE=7.5
NC_035091.1	38719287	.	G	T	.	.	MAF_INRAE=5.0
NC_035091.1	38719312	.	T	A	.	.	MAF_USDA=2.459
NC_035091.1	38719349	.	C	T	.	.	MAF_USDA=3.279
NC_035091.1	38719350	.	G	A	.	.	MAF_USDA=6.557
NC_035091.1	38719351	.	C	G	.	.	MAF_USDA=4.918
NC_035091.1	38719369	.	T	C	.	.	MAF_INRAE=5.263;MAF_USDA=1.639
NC_035091.1	38719397	.	C	T	.	.	MAF_USDA=4.098
NC_035091.1	38719403	.	T	A	.	.	MAF_INRAE=5.263
NC_035091.1	38719412	.	A	G	.	.	MAF_USDA=20.492
NC_035091.1	38719419	.	A	G	.	.	MAF_USDA=1.639
NC_035091.1	38719442	.	C	G	.	.	MAF_USDA=16.393
NC_035091.1	38719460	.	G	C	.	.	MAF_USDA=7.377
NC_035091.1	38719461	.	T	A	.	.	MAF_USDA=7.377
NC_035091.1	38719479	.	C	T	.	.	MAF_INRAE=3.333;MAF_USDA=33.333
NC_035091.1	38719503	.	C	T	.	.	MAF_USDA=8.197
NC_035091.1	38719513	.	C	T	.	.	MAF_USDA=5.738
NC_035091.1	38719514	.	G	A	.	.	MAF_INRAE=3.333
NC_035091.1	38719516	.	C	A	.	.	MAF_USDA=5.738
NC_035091.1	38719517	.	T	G	.	.	MAF_INRAE=2.5;MAF_USDA=13.115
NC_035091.1	38719523	.	A	T	.	.	MAF_INRAE=2.5;MAF_USDA=12.353
NC_035091.1	38719532	.	A	C	.	.	MAF_USDA=22.917
NC_035091.1	38719541	.	A	C	.	.	MAF_USDA=3.279
NC_035091.1	38719545	.	G	T	.	.	MAF_USDA=6.471
NC_035091.1	38719549	.	T	C	.	.	MAF_USDA=18.033
NC_035091.1	38719569	.	T	A	.	.	MAF_USDA=6.557
NC_035091.1	38719616	.	G	A	.	.	MAF_INRAE=2.5
NC_035091.1	38719632	.	G	T	.	.	MAF_USDA=1.639
NC_035091.1	38719643	.	T	C	.	.	MAF_USDA=2.941
NC_035091.1	38719684	.	G	T	.	.	MAF_USDA=3.529
NC_035091.1	38719686	.	T	C	.	.	MAF_USDA=7.059
NC_035091.1	38719764	.	A	T	.	.	MAF_USDA=1.639
NC_035091.1	38719782	.	T	C	.	.	MAF_USDA=2.941
NC_035091.1	38719819	.	C	T	.	.	MAF_USDA=15.574
NC_035091.1	38719884	.	C	T	.	.	MAF_USDA=4.098
NC_035091.1	38719979	.	A	T	.	.	MAF_USDA=2.459
NC_035091.1	38720004	.	G	A	.	.	MAF_USDA=4.118
NC_035091.1	38720049	.	G	A	.	.	MAF_USDA=2.459
NC_035091.1	38720055	.	T	C	.	.	MAF_INRAE=2.5;MAF_USDA=4.098
NC_035091.1	38720142	.	G	A	.	.	MAF_INRAE=1.667;MAF_USDA=26.471
NC_035091.1	38720172	.	G	A	.	.	MAF_INRAE=2.532;MAF_USDA=1.639
NC_035091.1	38720220	.	C	T	.	.	MAF_INRAE=5.263;MAF_USDA=11.176
NC_035091.1	38720297	.	T	A	.	.	MAF_USDA=1.639
NC_035091.1	38720431	.	A	G	.	.	MAF_USDA=1.639
NC_035091.1	38720470	.	C	G	.	.	MAF_INRAE=3.333
NC_035091.1	38720511	.	C	A	.	.	MAF_INRAE=6.667;MAF_USDA=10.0
NC_035091.1	38720746	.	G	A	.	.	MAF_USDA=4.118
NC_035091.1	38720790	.	C	T	.	.	MAF_USDA=4.098
NC_035091.1	38720902	.	G	T	.	.	MAF_INRAE=2.532
NC_035091.1	38720973	.	A	G	.	.	MAF_USDA=2.459
NC_035091.1	38721080	.	T	A	.	.	MAF_INRAE=2.5;MAF_USDA=8.824
NC_035091.1	38721091	.	T	G	.	.	MAF_USDA=8.824
NC_035091.1	38721096	.	A	T	.	.	MAF_INRAE=25.316;MAF_USDA=15.294
NC_035091.1	38721245	.	A	G	.	.	MAF_USDA=1.639
NC_035091.1	38721282	.	A	T	.	.	MAF_INRAE=4.167;MAF_USDA=35.294
NC_035091.1	38721313	.	T	C	.	.	MAF_INRAE=2.5;MAF_USDA=10.0
NC_035091.1	38721323	.	C	A	.	.	MAF_INRAE=1.667;MAF_USDA=27.059
NC_035091.1	38721329	.	C	A	.	.	MAF_USDA=1.639
NC_035091.1	38721464	.	T	A	.	.	MAF_INRAE=20.253
NC_035091.1	38721465	.	C	A	.	.	MAF_USDA=43.529
NC_035091.1	38721476	.	C	G	.	.	MAF_INRAE=4.167;MAF_USDA=44.706
NC_035091.1	38721507	.	C	A	.	.	MAF_INRAE=2.532;MAF_USDA=1.667
NC_035091.1	38721527	.	C	T	.	.	MAF_USDA=5.738
NC_035091.1	38721528	.	G	A	.	.	MAF_INRAE=3.797;MAF_USDA=13.529
NC_035091.1	38721529	.	G	T	.	.	MAF_INRAE=1.667;MAF_USDA=1.639
NC_035091.1	38721589	.	G	A	.	.	MAF_USDA=6.557
NC_035091.1	38721615	.	G	C	.	.	MAF_INRAE=3.797;MAF_USDA=12.353
NC_035091.1	38721624	.	C	T	.	.	MAF_INRAE=7.595;MAF_USDA=37.059
NC_035091.1	38721708	.	A	G	.	.	MAF_USDA=1.639
NC_035091.1	38721718	.	A	T	.	.	MAF_USDA=1.639
NC_035091.1	38721784	.	G	A	.	.	MAF_INRAE=2.5;MAF_USDA=34.706
NC_035091.1	38721800	.	T	A	.	.	MAF_USDA=8.824
NC_035091.1	38721822	.	T	C	.	.	MAF_USDA=8.824
NC_035091.1	38721873	.	G	A	.	.	MAF_USDA=2.941
NC_035091.1	38721961	.	A	G	.	.	MAF_USDA=8.235
NC_035091.1	38721982	.	A	G	.	.	MAF_INRAE=3.797;MAF_USDA=17.647
NC_035091.1	38722026	.	A	T	.	.	MAF_INRAE=5.263;MAF_USDA=1.695
NC_035091.1	38722047	.	C	T	.	.	MAF_USDA=1.667
NC_035091.1	38722051	.	G	A	.	.	MAF_USDA=8.929
NC_035091.1	38722091	.	A	C	.	.	MAF_INRAE=6.667
NC_035091.1	38722104	.	T	A	.	.	MAF_INRAE=5.0;MAF_USDA=42.353
NC_035091.1	38722194	.	G	C	.	.	MAF_INRAE=5.696
NC_035091.1	38722307	.	T	C	.	.	MAF_INRAE=8.228;MAF_USDA=38.235
NC_035091.1	38722364	.	T	A	.	.	MAF_USDA=8.824
NC_035091.1	38722366	.	G	T	.	.	MAF_USDA=8.824
NC_035091.1	38722372	.	T	A	.	.	MAF_USDA=8.824
NC_035091.1	38722383	.	T	C	.	.	MAF_USDA=8.824
NC_035091.1	38722388	.	G	T	.	.	MAF_INRAE=19.62;MAF_USDA=1.176
NC_035091.1	38722397	.	C	A	.	.	MAF_USDA=8.824
NC_035091.1	38722399	.	T	A	.	.	MAF_USDA=1.639
NC_035091.1	38722425	.	T	G	.	.	MAF_INRAE=8.228;MAF_USDA=38.235
NC_035091.1	38722799	.	A	T	.	.	MAF_INRAE=1.667;MAF_USDA=33.333
NC_035091.1	38722825	.	T	A	.	.	MAF_INRAE=4.167;MAF_USDA=11.765
NC_035091.1	38722966	.	G	T	.	.	MAF_USDA=10.0
NC_035091.1	38722982	.	T	A	.	.	MAF_USDA=4.706
NC_035091.1	38722983	.	G	T	.	.	MAF_INRAE=1.667;MAF_USDA=2.353
NC_035091.1	38722994	.	T	C	.	.	MAF_INRAE=1.667;MAF_USDA=6.25
NC_035091.1	38723072	.	G	A	.	.	MAF_USDA=1.765
NC_035091.1	38723097	.	T	G	.	.	MAF_INRAE=1.667;MAF_USDA=25.882
NC_035091.1	38723122	.	T	C	.	.	MAF_USDA=8.824
NC_035091.1	38723162	.	G	A	.	.	MAF_USDA=8.824
NC_035091.1	38723165	.	G	C	.	.	MAF_USDA=4.098
NC_035091.1	38723251	.	A	G	.	.	MAF_USDA=2.459
NC_035091.1	38723294	.	C	G	.	.	MAF_USDA=8.824
NC_035091.1	38723300	.	C	T	.	.	MAF_INRAE=5.696
NC_035091.1	38723302	.	C	T	.	.	MAF_USDA=3.279
NC_035091.1	38723420	.	T	C	.	.	MAF_USDA=8.235
NC_035091.1	38723427	.	G	A	.	.	MAF_USDA=1.639
NC_035091.1	38723498	.	G	A	.	.	MAF_USDA=4.118
NC_035091.1	38723623	.	G	T	.	.	MAF_USDA=8.824
NC_035091.1	38723703	.	G	T	.	.	MAF_INRAE=8.228;MAF_USDA=38.235
NC_035091.1	38723791	.	C	A	.	.	MAF_USDA=3.529
NC_035091.1	38723860	.	G	A	.	.	MAF_USDA=7.059
NC_035091.1	38723866	.	C	T	.	.	MAF_USDA=1.639
NC_035091.1	38723900	.	A	T	.	.	MAF_INRAE=4.167
NC_035091.1	38723933	.	A	T	.	.	MAF_INRAE=5.263
NC_035091.1	38723963	.	T	C	.	.	MAF_INRAE=5.263
NC_035091.1	38724080	.	G	T	.	.	MAF_INRAE=38.608;MAF_USDA=6.667
NC_035091.1	38724081	.	A	G	.	.	MAF_USDA=8.333
NC_035091.1	38724106	.	T	C	.	.	MAF_USDA=1.639
NC_035091.1	38724110	.	C	A	.	.	MAF_USDA=8.824
NC_035091.1	38724146	.	G	A	.	.	MAF_USDA=1.639
NC_035091.1	38724160	.	G	A	.	.	MAF_USDA=10.0
NC_035091.1	38724265	.	G	A	.	.	MAF_USDA=8.824
NC_035091.1	38724343	.	A	G	.	.	MAF_INRAE=39.873;MAF_USDA=6.557
NC_035091.1	38724352	.	T	G	.	.	MAF_INRAE=13.924;MAF_USDA=9.412
NC_035091.1	38724360	.	A	G	.	.	MAF_USDA=2.459
NC_035091.1	38724425	.	T	A	.	.	MAF_INRAE=5.696
NC_035091.1	38724532	.	C	T	.	.	MAF_USDA=1.639
NC_035091.1	38724541	.	A	T	.	.	MAF_INRAE=5.263
NC_035091.1	38724579	.	T	G	.	.	MAF_INRAE=2.5;MAF_USDA=5.738
NC_035091.1	38724625	.	C	T	.	.	MAF_USDA=1.639
NC_035091.1	38724636	.	A	T	.	.	MAF_USDA=4.098
NC_035091.1	38724662	.	C	T	.	.	MAF_USDA=2.459
NC_035091.1	38724782	.	A	G	.	.	MAF_USDA=1.639
NC_035091.1	38724788	.	A	T	.	.	MAF_USDA=1.639
NC_035091.1	38724805	.	T	G	.	.	MAF_USDA=2.459
NC_035091.1	38724840	.	T	C	.	.	MAF_INRAE=24.051;MAF_USDA=31.176
NC_035091.1	38724845	.	C	T	.	.	MAF_INRAE=2.5;MAF_USDA=3.279
NC_035091.1	38724881	.	T	G	.	.	MAF_INRAE=1.667;MAF_USDA=34.118
NC_035091.1	38724982	.	A	T	.	.	MAF_INRAE=5.063
NC_035091.1	38725056	.	A	C	.	.	MAF_INRAE=14.557;MAF_USDA=5.294
NC_035091.1	38725073	.	C	T	.	.	MAF_INRAE=40.506;MAF_USDA=10.588
NC_035091.1	38725099	.	G	A	.	.	MAF_INRAE=2.532;MAF_USDA=5.738
NC_035091.1	38725170	.	A	G	.	.	MAF_INRAE=2.532;MAF_USDA=1.639
NC_035091.1	38725275	.	A	G	.	.	MAF_INRAE=20.886;MAF_USDA=36.885
NC_035091.1	38725310	.	T	C	.	.	MAF_USDA=1.639
NC_035091.1	38725313	.	T	G	.	.	MAF_INRAE=28.333;MAF_USDA=47.059
NC_035091.1	38725431	.	T	C	.	.	MAF_INRAE=42.405;MAF_USDA=23.529
NC_035091.1	38725447	.	C	A	.	.	MAF_INRAE=5.833;MAF_USDA=27.059
NC_035091.1	38725494	.	C	T	.	.	MAF_USDA=4.098
NC_035091.1	38725503	.	G	C	.	.	MAF_INRAE=36.842
NC_035091.1	38725584	.	C	G	.	.	MAF_INRAE=5.063
NC_035091.1	38725585	.	C	A	.	.	MAF_INRAE=2.532;MAF_USDA=1.639
NC_035091.1	38725605	.	A	G	.	.	MAF_INRAE=29.114;MAF_USDA=45.882
NC_035091.1	38725620	.	G	A	.	.	MAF_USDA=1.639
NC_035091.1	38725737	.	A	C	.	.	MAF_INRAE=28.481;MAF_USDA=20.833
NC_035091.1	38725751	.	T	C	.	.	MAF_USDA=4.706
NC_035091.1	38725809	.	T	C	.	.	MAF_USDA=1.639
NC_035091.1	38725895	.	T	C	.	.	MAF_INRAE=6.962;MAF_USDA=3.279
NC_035091.1	38725913	.	T	C	.	.	MAF_INRAE=6.962;MAF_USDA=7.377
NC_035091.1	38725955	.	C	A	.	.	MAF_USDA=21.765
NC_035091.1	38726105	.	C	A	.	.	MAF_INRAE=5.833;MAF_USDA=27.647
NC_035091.1	38726160	.	G	A	.	.	MAF_INRAE=43.333;MAF_USDA=47.917
NC_035091.1	38726234	.	G	C	.	.	MAF_INRAE=1.667
NC_035091.1	38726257	.	A	T	.	.	MAF_INRAE=8.861;MAF_USDA=35.294
NC_035091.1	38726357	.	G	T	.	.	MAF_USDA=5.294
NC_035091.1	38726366	.	T	G	.	.	MAF_USDA=2.083
NC_035091.1	38726409	.	A	T	.	.	MAF_INRAE=30.38;MAF_USDA=39.412
NC_035091.1	38726462	.	G	A	.	.	MAF_USDA=4.706
NC_035091.1	38726499	.	C	G	.	.	MAF_USDA=1.639
NC_035091.1	38726509	.	T	A	.	.	MAF_INRAE=2.5;MAF_USDA=2.459
NC_035091.1	38726520	.	A	G	.	.	MAF_INRAE=34.177;MAF_USDA=35.714
NC_035091.1	38727123	.	C	T	.	.	MAF_INRAE=15.789
NC_035091.1	38727218	.	C	G	.	.	MAF_INRAE=34.81;MAF_USDA=39.583
NC_035091.1	38727245	.	T	A	.	.	MAF_USDA=1.667
NC_035091.1	38727279	.	C	A	.	.	MAF_INRAE=5.063;MAF_USDA=4.167
NC_035091.1	38727306	.	A	C	.	.	MAF_INRAE=29.114;MAF_USDA=39.157
NC_035091.1	38727326	.	C	T	.	.	MAF_USDA=4.167
NC_035091.1	38727409	.	A	C	.	.	MAF_USDA=2.083
NC_035091.1	38727420	.	C	A	.	.	MAF_INRAE=5.0
NC_035091.1	38727423	.	C	A	.	.	MAF_USDA=14.583
NC_035091.1	38727425	.	G	A	.	.	MAF_USDA=12.5
NC_035091.1	38727426	.	G	T	.	.	MAF_USDA=14.583
NC_035091.1	38727428	.	A	C	.	.	MAF_INRAE=2.532;MAF_USDA=1.639
NC_035091.1	38727505	.	C	T	.	.	MAF_INRAE=4.43;MAF_USDA=4.098
NC_035091.1	38727560	.	G	A	.	.	MAF_INRAE=5.0;MAF_USDA=17.059
NC_035091.1	38727587	.	C	G	.	.	MAF_USDA=4.098
NC_035091.1	38727595	.	G	T	.	.	MAF_INRAE=1.667
NC_035091.1	38727677	.	C	A	.	.	MAF_INRAE=29.114;MAF_USDA=38.235
NC_035091.1	38727734	.	G	A	.	.	MAF_USDA=2.459
NC_035091.1	38727898	.	C	A	.	.	MAF_USDA=2.586
NC_035091.1	38727994	.	T	C	.	.	MAF_USDA=1.639
NC_035091.1	38728095	.	T	C	.	.	MAF_USDA=28.814
NC_035091.1	38728317	.	C	T	.	.	MAF_USDA=4.237
NC_035091.1	38728328	.	T	A	.	.	MAF_USDA=9.322
NC_035091.1	38728464	.	C	G	.	.	MAF_USDA=2.542
NC_035091.1	38728486	.	C	T	.	.	MAF_USDA=18.644
NC_035091.1	38728693	.	C	T	.	.	MAF_USDA=2.542
NC_035091.1	38728891	.	C	T	.	.	MAF_USDA=3.39
NC_035091.1	38728958	.	C	T	.	.	MAF_INRAE=46.203;MAF_USDA=20.588
NC_035091.1	38729041	.	C	T	.	.	MAF_INRAE=5.063;MAF_USDA=4.918
NC_035091.1	38729048	.	A	C	.	.	MAF_INRAE=48.101;MAF_USDA=24.706
NC_035091.1	38729075	.	G	C	.	.	MAF_INRAE=43.038;MAF_USDA=14.706
NC_035091.1	38729123	.	G	A	.	.	MAF_INRAE=43.038;MAF_USDA=19.412
NC_035091.1	38729319	.	T	C	.	.	MAF_INRAE=5.063
NC_035091.1	38729324	.	G	A	.	.	MAF_INRAE=43.038;MAF_USDA=20.588
NC_035091.1	38729398	.	A	T	.	.	MAF_INRAE=48.101;MAF_USDA=24.706
NC_035091.1	38729401	.	G	T	.	.	MAF_INRAE=20.253;MAF_USDA=8.197
NC_035091.1	38729428	.	T	C	.	.	MAF_INRAE=48.101;MAF_USDA=24.405
NC_035091.1	38729437	.	C	A	.	.	MAF_INRAE=5.063;MAF_USDA=5.738
NC_035091.1	38729470	.	A	C	.	.	MAF_INRAE=47.468;MAF_USDA=24.118
NC_035091.1	38729501	.	C	A	.	.	MAF_USDA=4.098
NC_035091.1	38729567	.	G	A	.	.	MAF_INRAE=43.038;MAF_USDA=20.588
NC_035091.1	38729596	.	C	T	.	.	MAF_INRAE=20.253;MAF_USDA=2.459
NC_035091.1	38729613	.	C	T	.	.	MAF_USDA=2.459
NC_035091.1	38729632	.	C	A	.	.	MAF_INRAE=5.833;MAF_USDA=28.235
NC_035091.1	38729713	.	A	G	.	.	MAF_INRAE=25.316;MAF_USDA=16.471
NC_035091.1	38729772	.	T	A	.	.	MAF_INRAE=48.101;MAF_USDA=23.81
NC_035091.1	38729778	.	A	G	.	.	MAF_INRAE=5.063;MAF_USDA=9.412
NC_035091.1	38729791	.	A	G	.	.	MAF_INRAE=47.468;MAF_USDA=25.294
NC_035091.1	38729804	.	A	T	.	.	MAF_INRAE=47.468;MAF_USDA=24.706
NC_035091.1	38729814	.	T	C	.	.	MAF_INRAE=47.468;MAF_USDA=24.706
NC_035091.1	38729830	.	A	G	.	.	MAF_INRAE=5.063
NC_035091.1	38729839	.	C	G	.	.	MAF_USDA=1.639
NC_035091.1	38729895	.	C	T	.	.	MAF_INRAE=2.532;MAF_USDA=1.639
NC_035091.1	38729995	.	T	A	.	.	MAF_USDA=5.294
NC_035091.1	38730085	.	A	G	.	.	MAF_INRAE=7.595;MAF_USDA=27.059
NC_035091.1	38730092	.	G	T	.	.	MAF_INRAE=2.532;MAF_USDA=1.639
NC_035091.1	38730112	.	A	G	.	.	MAF_INRAE=2.532;MAF_USDA=5.0
NC_035091.1	38730115	.	C	T	.	.	MAF_USDA=25.0
NC_035091.1	38730175	.	C	T	.	.	MAF_USDA=7.647
NC_035091.1	38730198	.	T	G	.	.	MAF_INRAE=22.152;MAF_USDA=6.557
NC_035091.1	38730200	.	T	C	.	.	MAF_USDA=2.459
NC_035091.1	38730215	.	T	G	.	.	MAF_USDA=1.639
NC_035091.1	38730240	.	A	T	.	.	MAF_INRAE=5.063;MAF_USDA=10.588
NC_035091.1	38730291	.	C	A	.	.	MAF_INRAE=47.5;MAF_USDA=14.118
NC_035091.1	38730324	.	A	T	.	.	MAF_INRAE=9.494;MAF_USDA=10.0
NC_035091.1	38730326	.	T	C	.	.	MAF_USDA=1.639
NC_035091.1	38730346	.	C	T	.	.	MAF_INRAE=9.494;MAF_USDA=10.588
NC_035091.1	38730372	.	A	T	.	.	MAF_INRAE=7.595;MAF_USDA=6.557
NC_035091.1	38730374	.	G	T	.	.	MAF_USDA=5.294
NC_035091.1	38730407	.	A	G	.	.	MAF_USDA=4.098
NC_035091.1	38730533	.	T	C	.	.	MAF_USDA=4.706
NC_035091.1	38730539	.	A	T	.	.	MAF_USDA=4.706
NC_035091.1	38730595	.	T	C	.	.	MAF_INRAE=2.532;MAF_USDA=1.639
NC_035091.1	38730602	.	T	C	.	.	MAF_USDA=4.118
NC_035091.1	38730643	.	T	A	.	.	MAF_USDA=3.279
NC_035091.1	38730656	.	A	T	.	.	MAF_USDA=1.639
NC_035091.1	38730657	.	G	A	.	.	MAF_USDA=1.639
NC_035091.1	38730698	.	C	T	.	.	MAF_USDA=4.098
NC_035091.1	38730782	.	T	C	.	.	MAF_INRAE=9.494;MAF_USDA=6.557
NC_035091.1	38730803	.	G	T	.	.	MAF_USDA=1.639
NC_035091.1	38730909	.	A	T	.	.	MAF_USDA=4.118
NC_035091.1	38730910	.	T	G	.	.	MAF_USDA=12.5
NC_035091.1	38730911	.	T	A	.	.	MAF_USDA=6.557
NC_035091.1	38730913	.	C	T	.	.	MAF_USDA=4.706
NC_035091.1	38730940	.	T	G	.	.	MAF_USDA=11.475
NC_035091.1	38730962	.	C	T	.	.	MAF_INRAE=10.526;MAF_USDA=7.377
NC_035091.1	38731008	.	A	T	.	.	MAF_INRAE=3.165
NC_035091.1	38731018	.	C	G	.	.	MAF_USDA=8.475
NC_035091.1	38731161	.	G	A	.	.	MAF_USDA=10.417
NC_035091.1	38731309	.	G	A	.	.	MAF_USDA=12.5
NC_035091.1	38731325	.	C	A	.	.	MAF_INRAE=2.532;MAF_USDA=1.639
NC_035091.1	38731341	.	G	C	.	.	MAF_INRAE=9.494;MAF_USDA=9.412
NC_035091.1	38731343	.	G	C	.	.	MAF_USDA=1.639
NC_035091.1	38731410	.	A	G	.	.	MAF_INRAE=5.263
NC_035091.1	38731426	.	C	A	.	.	MAF_INRAE=5.263
NC_035091.1	38732603	.	G	A	.	.	MAF_USDA=4.167
NC_035091.1	38732710	.	T	A	.	.	MAF_USDA=10.417
NC_035091.1	38732757	.	T	C	.	.	MAF_INRAE=9.494;MAF_USDA=6.557
NC_035091.1	38732791	.	T	C	.	.	MAF_USDA=4.706
NC_035091.1	38732823	.	T	A	.	.	MAF_USDA=4.706
NC_035091.1	38732876	.	C	T	.	.	MAF_INRAE=9.494;MAF_USDA=6.557
NC_035091.1	38732922	.	C	T	.	.	MAF_USDA=4.706
NC_035091.1	38733056	.	G	A	.	.	MAF_USDA=4.118
NC_035091.1	38733098	.	T	C	.	.	MAF_USDA=7.377
NC_035091.1	38733099	.	G	T	.	.	MAF_USDA=7.377
NC_035091.1	38733100	.	G	T	.	.	MAF_USDA=7.377
NC_035091.1	38733150	.	G	T	.	.	MAF_USDA=8.333
NC_035091.1	38733287	.	C	G	.	.	MAF_INRAE=9.494;MAF_USDA=7.377
NC_035091.1	38733296	.	C	T	.	.	MAF_INRAE=43.038;MAF_USDA=8.333
NC_035091.1	38733308	.	C	A	.	.	MAF_USDA=1.639
NC_035091.1	38733359	.	G	A	.	.	MAF_USDA=2.083
NC_035091.1	38733582	.	T	C	.	.	MAF_INRAE=10.127;MAF_USDA=14.118
NC_035091.1	38733584	.	G	T	.	.	MAF_USDA=1.639
NC_035091.1	38733601	.	G	T	.	.	MAF_INRAE=9.494;MAF_USDA=7.377
NC_035091.1	38733613	.	A	G	.	.	MAF_USDA=4.706
NC_035091.1	38733619	.	T	C	.	.	MAF_INRAE=9.494;MAF_USDA=6.557
NC_035091.1	38733674	.	G	A	.	.	MAF_USDA=1.639
NC_035091.1	38733705	.	T	C	.	.	MAF_USDA=3.279
NC_035091.1	38733708	.	G	A	.	.	MAF_INRAE=5.0;MAF_USDA=11.475
NC_035091.1	38733745	.	C	G	.	.	MAF_USDA=5.882
NC_035091.1	38733782	.	C	A	.	.	MAF_INRAE=9.494;MAF_USDA=8.197
NC_035091.1	38733792	.	C	T	.	.	MAF_USDA=10.417
NC_035091.1	38733794	.	G	A	.	.	MAF_USDA=1.639
NC_035091.1	38733844	.	G	A	.	.	MAF_USDA=12.5
NC_035091.1	38733975	.	G	A	.	.	MAF_USDA=8.235
NC_035091.1	38734096	.	G	T	.	.	MAF_USDA=1.639
NC_035091.1	38734216	.	C	T	.	.	MAF_INRAE=9.494;MAF_USDA=7.377
NC_035091.1	38734287	.	G	A	.	.	MAF_USDA=25.0
NC_035091.1	38734350	.	C	T	.	.	MAF_INRAE=14.557;MAF_USDA=5.294
NC_035091.1	38734755	.	A	G	.	.	MAF_USDA=4.706
NC_035091.1	38734776	.	C	T	.	.	MAF_USDA=2.459
NC_035091.1	38734922	.	C	A	.	.	MAF_USDA=7.647
NC_035091.1	38734940	.	C	T	.	.	MAF_INRAE=4.43;MAF_USDA=1.639
NC_035091.1	38734950	.	A	G	.	.	MAF_USDA=2.459
NC_035091.1	38735068	.	T	A	.	.	MAF_USDA=1.639
NC_035091.1	38735087	.	T	G	.	.	MAF_USDA=13.115
NC_035091.1	38735113	.	A	G	.	.	MAF_USDA=10.656
NC_035091.1	38735114	.	A	G	.	.	MAF_USDA=14.754
NC_035091.1	38735130	.	C	T	.	.	MAF_INRAE=1.667;MAF_USDA=10.656
NC_035091.1	38735136	.	C	T	.	.	MAF_INRAE=9.167;MAF_USDA=18.235
NC_035091.1	38735139	.	T	C	.	.	MAF_INRAE=1.667;MAF_USDA=11.475
NC_035091.1	38735141	.	C	A	.	.	MAF_USDA=4.098
NC_035091.1	38735159	.	G	A	.	.	MAF_USDA=12.295
NC_035091.1	38735166	.	C	G	.	.	MAF_USDA=4.098
NC_035091.1	38735188	.	A	C	.	.	MAF_USDA=19.672
NC_035091.1	38735202	.	A	T	.	.	MAF_USDA=14.754
NC_035091.1	38735229	.	T	C	.	.	MAF_USDA=17.213
NC_035091.1	38735230	.	C	T	.	.	MAF_USDA=13.115
NC_035091.1	38735304	.	G	A	.	.	MAF_USDA=4.706
NC_035091.1	38735308	.	T	A	.	.	MAF_INRAE=4.43;MAF_USDA=4.918
NC_035091.1	38735309	.	A	T	.	.	MAF_INRAE=4.167;MAF_USDA=4.918
NC_035091.1	38735382	.	G	A	.	.	MAF_INRAE=22.785;MAF_USDA=15.294
NC_035091.1	38735390	.	G	A	.	.	MAF_INRAE=10.127;MAF_USDA=25.294
NC_035091.1	38735449	.	A	T	.	.	MAF_USDA=4.918
NC_035091.1	38735453	.	C	A	.	.	MAF_USDA=9.016
NC_035091.1	38735461	.	G	T	.	.	MAF_INRAE=2.5
NC_035091.1	38735504	.	C	T	.	.	MAF_USDA=11.176
NC_035091.1	38735510	.	C	A	.	.	MAF_INRAE=5.063
NC_035091.1	38735577	.	G	A	.	.	MAF_INRAE=2.532;MAF_USDA=1.639
NC_035091.1	38735580	.	C	T	.	.	MAF_USDA=2.459
NC_035091.1	38735639	.	G	C	.	.	MAF_INRAE=9.494;MAF_USDA=6.557
NC_035091.1	38735718	.	C	A	.	.	MAF_INRAE=2.532;MAF_USDA=9.836
NC_035091.1	38735782	.	G	T	.	.	MAF_INRAE=9.494;MAF_USDA=7.377
NC_035091.1	38735791	.	C	G	.	.	MAF_USDA=1.639
NC_035091.1	38735864	.	G	A	.	.	MAF_INRAE=1.667;MAF_USDA=6.25
NC_035091.1	38735867	.	T	C	.	.	MAF_INRAE=9.494;MAF_USDA=12.353
NC_035091.1	38736039	.	G	T	.	.	MAF_USDA=11.176
NC_035091.1	38736057	.	G	A	.	.	MAF_USDA=4.706
NC_035091.1	38736079	.	C	T	.	.	MAF_USDA=4.098
NC_035091.1	38736112	.	G	A	.	.	MAF_INRAE=41.772;MAF_USDA=14.118
NC_035091.1	38736176	.	T	A	.	.	MAF_USDA=1.639
NC_035091.1	38736211	.	C	G	.	.	MAF_USDA=14.118
NC_035091.1	38736219	.	G	T	.	.	MAF_USDA=4.918
NC_035091.1	38736234	.	A	G	.	.	MAF_USDA=12.5
NC_035091.1	38736257	.	G	A	.	.	MAF_USDA=4.918
NC_035091.1	38736263	.	G	T	.	.	MAF_USDA=11.765
NC_035091.1	38736296	.	G	A	.	.	MAF_INRAE=9.494;MAF_USDA=7.377
NC_035091.1	38736355	.	G	T	.	.	MAF_INRAE=5.063;MAF_USDA=4.918
NC_035091.1	38736356	.	G	T	.	.	MAF_USDA=2.459
NC_035091.1	38736376	.	G	C	.	.	MAF_USDA=4.706
NC_035091.1	38736388	.	A	G	.	.	MAF_INRAE=8.861;MAF_USDA=7.377
NC_035091.1	38736437	.	C	T	.	.	MAF_USDA=4.706
NC_035091.1	38736458	.	G	A	.	.	MAF_USDA=3.279
NC_035091.1	38736476	.	C	T	.	.	MAF_INRAE=19.62;MAF_USDA=2.459
NC_035091.1	38736503	.	G	A	.	.	MAF_USDA=4.098
NC_035091.1	38736555	.	G	A	.	.	MAF_INRAE=9.494;MAF_USDA=6.557
NC_035091.1	38736570	.	C	T	.	.	MAF_USDA=1.639
NC_035091.1	38736584	.	C	T	.	.	MAF_INRAE=22.785;MAF_USDA=15.294
NC_035091.1	38736593	.	G	A	.	.	MAF_INRAE=39.873;MAF_USDA=7.647
NC_035091.1	38736634	.	T	G	.	.	MAF_USDA=10.588
NC_035091.1	38736666	.	T	G	.	.	MAF_USDA=10.588
NC_035091.1	38736711	.	C	T	.	.	MAF_USDA=4.706
NC_035091.1	38736760	.	C	A	.	.	MAF_USDA=4.118
NC_035091.1	38736897	.	G	A	.	.	MAF_USDA=5.294
NC_035091.1	38736901	.	A	T	.	.	MAF_INRAE=5.0;MAF_USDA=11.475
NC_035091.1	38736932	.	A	T	.	.	MAF_INRAE=10.127;MAF_USDA=13.529
NC_035091.1	38736936	.	G	A	.	.	MAF_USDA=5.294
NC_035091.1	38736939	.	G	T	.	.	MAF_INRAE=18.987;MAF_USDA=7.377
NC_035091.1	38737023	.	T	C	.	.	MAF_INRAE=9.494;MAF_USDA=6.557
NC_035091.1	38737025	.	G	A	.	.	MAF_INRAE=2.5
NC_035091.1	38737057	.	C	T	.	.	MAF_USDA=12.5
NC_035091.1	38737088	.	G	T	.	.	MAF_USDA=4.706
NC_035091.1	38737109	.	T	G	.	.	MAF_INRAE=5.063
NC_035091.1	38737125	.	G	A	.	.	MAF_INRAE=9.494;MAF_USDA=6.557
NC_035091.1	38737139	.	G	T	.	.	MAF_USDA=12.5
NC_035091.1	38737212	.	A	G	.	.	MAF_INRAE=9.494;MAF_USDA=5.738
NC_035091.1	38737251	.	A	C	.	.	MAF_INRAE=9.494;MAF_USDA=5.738
NC_035091.1	38737269	.	G	A	.	.	MAF_USDA=4.706
NC_035091.1	38737333	.	A	G	.	.	MAF_INRAE=9.494;MAF_USDA=6.557
NC_035091.1	38737346	.	G	T	.	.	MAF_INRAE=20.253;MAF_USDA=2.459
NC_035091.1	38737415	.	T	C	.	.	MAF_INRAE=9.494;MAF_USDA=6.557
NC_035091.1	38737445	.	C	T	.	.	MAF_INRAE=43.038;MAF_USDA=18.235
NC_035091.1	38737472	.	G	C	.	.	MAF_INRAE=9.494;MAF_USDA=7.377
NC_035091.1	38737480	.	A	C	.	.	MAF_INRAE=2.532;MAF_USDA=1.639
NC_035091.1	38737503	.	A	G	.	.	MAF_USDA=1.639
NC_035091.1	38737534	.	A	T	.	.	MAF_USDA=4.706
NC_035091.1	38737552	.	T	C	.	.	MAF_USDA=1.639
NC_035091.1	38737617	.	A	T	.	.	MAF_INRAE=4.43;MAF_USDA=4.098
NC_035091.1	38737705	.	G	T	.	.	MAF_USDA=12.5
NC_035091.1	38737724	.	A	T	.	.	MAF_USDA=2.459
NC_035091.1	38737728	.	C	T	.	.	MAF_USDA=3.279
NC_035091.1	38737768	.	T	C	.	.	MAF_INRAE=10.127;MAF_USDA=24.118
NC_035091.1	38737775	.	T	C	.	.	MAF_INRAE=9.494;MAF_USDA=6.557
NC_035091.1	38737782	.	C	A	.	.	MAF_INRAE=9.494;MAF_USDA=8.197
NC_035091.1	38737792	.	A	T	.	.	MAF_INRAE=9.494;MAF_USDA=6.557
NC_035091.1	38737810	.	A	G	.	.	MAF_INRAE=9.494;MAF_USDA=6.557
NC_035091.1	38737839	.	A	C	.	.	MAF_USDA=1.639
NC_035091.1	38737853	.	G	A	.	.	MAF_USDA=4.118
NC_035091.1	38737885	.	A	G	.	.	MAF_USDA=4.706
NC_035091.1	38737904	.	C	T	.	.	MAF_USDA=4.706
NC_035091.1	38737936	.	C	A	.	.	MAF_INRAE=4.43
NC_035091.1	38737963	.	A	T	.	.	MAF_INRAE=5.063
NC_035091.1	38737964	.	T	A	.	.	MAF_INRAE=5.0
NC_035091.1	38737970	.	C	T	.	.	MAF_INRAE=9.494;MAF_USDA=7.377
NC_035091.1	38737994	.	T	C	.	.	MAF_USDA=4.706
NC_035091.1	38738142	.	A	G	.	.	MAF_USDA=1.639
NC_035091.1	38738182	.	G	A	.	.	MAF_USDA=15.294
NC_035091.1	38738216	.	T	G	.	.	MAF_INRAE=10.127;MAF_USDA=9.412
NC_035091.1	38738248	.	T	A	.	.	MAF_INRAE=2.5
NC_035091.1	38738262	.	G	T	.	.	MAF_USDA=1.639
NC_035091.1	38738275	.	T	A	.	.	MAF_USDA=10.417
NC_035091.1	38738281	.	A	T	.	.	MAF_USDA=7.647
NC_035091.1	38738283	.	T	G	.	.	MAF_USDA=12.5
NC_035091.1	38738284	.	G	T	.	.	MAF_USDA=8.824
NC_035091.1	38738303	.	C	A	.	.	MAF_USDA=4.706
NC_035091.1	38738350	.	T	C	.	.	MAF_USDA=4.118
NC_035091.1	38738382	.	A	C	.	.	MAF_USDA=1.639
NC_035091.1	38738394	.	T	A	.	.	MAF_USDA=12.5
NC_035091.1	38738402	.	G	T	.	.	MAF_INRAE=9.494;MAF_USDA=8.197
NC_035091.1	38738412	.	G	T	.	.	MAF_USDA=1.639
NC_035091.1	38738445	.	A	G	.	.	MAF_USDA=9.836
NC_035091.1	38738462	.	T	A	.	.	MAF_INRAE=5.0;MAF_USDA=11.475
NC_035091.1	38738463	.	A	T	.	.	MAF_INRAE=9.494;MAF_USDA=17.059
NC_035091.1	38738487	.	T	G	.	.	MAF_INRAE=9.494;MAF_USDA=8.824
NC_035091.1	38738492	.	G	C	.	.	MAF_USDA=4.098
NC_035091.1	38738574	.	A	C	.	.	MAF_INRAE=8.861;MAF_USDA=6.557
NC_035091.1	38738585	.	G	T	.	.	MAF_USDA=7.647
NC_035091.1	38738593	.	G	T	.	.	MAF_USDA=4.706
NC_035091.1	38738618	.	G	T	.	.	MAF_INRAE=10.127;MAF_USDA=9.412
NC_035091.1	38738623	.	A	T	.	.	MAF_INRAE=7.595;MAF_USDA=8.235
NC_035091.1	38738625	.	C	T	.	.	MAF_INRAE=10.0;MAF_USDA=9.412
NC_035091.1	38738632	.	G	T	.	.	MAF_INRAE=2.532;MAF_USDA=1.639
NC_035091.1	38738716	.	C	T	.	.	MAF_INRAE=5.0;MAF_USDA=11.475
NC_035091.1	38738734	.	T	A	.	.	MAF_INRAE=10.127;MAF_USDA=9.412
NC_035091.1	38738762	.	G	A	.	.	MAF_INRAE=4.43;MAF_USDA=1.639
NC_035091.1	38738810	.	G	T	.	.	MAF_INRAE=10.127;MAF_USDA=8.235
NC_035091.1	38738855	.	A	T	.	.	MAF_INRAE=10.127;MAF_USDA=8.235
NC_035091.1	38738866	.	C	T	.	.	MAF_USDA=4.706
NC_035091.1	38738869	.	G	A	.	.	MAF_USDA=5.882
NC_035091.1	38738906	.	A	T	.	.	MAF_INRAE=10.127;MAF_USDA=8.235
NC_035091.1	38738919	.	T	G	.	.	MAF_USDA=1.639
NC_035091.1	38738945	.	G	A	.	.	MAF_USDA=2.459
NC_035091.1	38738956	.	T	C	.	.	MAF_INRAE=5.063;MAF_USDA=4.706
NC_035091.1	38738970	.	T	C	.	.	MAF_USDA=1.639
NC_035091.1	38738992	.	C	T	.	.	MAF_INRAE=10.127;MAF_USDA=8.235
NC_035091.1	38739108	.	A	G	.	.	MAF_INRAE=10.526;MAF_USDA=13.095
NC_035091.1	38739123	.	A	G	.	.	MAF_USDA=1.639
NC_035091.1	38739171	.	C	A	.	.	MAF_INRAE=4.43;MAF_USDA=5.0
NC_035091.1	38739173	.	T	G	.	.	MAF_USDA=4.217
NC_035091.1	38739184	.	A	T	.	.	MAF_INRAE=10.526;MAF_USDA=33.333
NC_035091.1	38739185	.	C	T	.	.	MAF_INRAE=5.263
NC_035091.1	38739202	.	C	A	.	.	MAF_INRAE=26.316;MAF_USDA=14.881
NC_035091.1	38739246	.	A	C	.	.	MAF_USDA=1.724
NC_035091.1	38739267	.	T	C	.	.	MAF_USDA=12.5
NC_035091.1	38739286	.	A	C	.	.	MAF_INRAE=5.263
NC_035091.1	38739365	.	A	G	.	.	MAF_USDA=16.667
NC_035091.1	38739459	.	A	C	.	.	MAF_USDA=10.87
NC_035091.1	38739846	.	T	A	.	.	MAF_USDA=29.167
NC_035091.1	38739945	.	ACATCAAACTC	ACATCAAACTT	.	.	MAF_USDA=2.083
NC_035091.1	38740023	.	C	A	.	.	MAF_USDA=35.417
NC_035091.1	38740555	.	C	T	.	.	MAF_USDA=1.667
NC_035091.1	38740610	.	C	T	.	.	MAF_USDA=20.833
NC_035091.1	38740614	.	C	G	.	.	MAF_USDA=5.294
NC_035091.1	38740621	.	T	A	.	.	MAF_USDA=2.459
NC_035091.1	38740643	.	C	T	.	.	MAF_USDA=2.353
NC_035091.1	38740678	.	G	A	.	.	MAF_USDA=12.941
NC_035091.1	38740733	.	C	T	.	.	MAF_INRAE=4.167
NC_035091.1	38740740	.	G	A	.	.	MAF_USDA=8.333
NC_035091.1	38740782	.	C	A	.	.	MAF_USDA=8.333
NC_035091.1	38740812	.	G	C	.	.	MAF_INRAE=3.333;MAF_USDA=1.639
NC_035091.1	38740814	.	G	T	.	.	MAF_USDA=3.333
NC_035091.1	38740852	.	C	T	.	.	MAF_USDA=10.417
NC_035091.1	38740900	.	G	A	.	.	MAF_INRAE=9.494;MAF_USDA=22.024
NC_035091.1	38740964	.	C	T	.	.	MAF_INRAE=9.494;MAF_USDA=22.024
NC_035091.1	38740990	.	C	T	.	.	MAF_USDA=5.357
NC_035091.1	38741041	.	C	T	.	.	MAF_INRAE=5.063
NC_035091.1	38741053	.	G	A	.	.	MAF_INRAE=5.063
NC_035091.1	38741100	.	T	C	.	.	MAF_USDA=1.639
NC_035091.1	38741141	.	A	G	.	.	MAF_USDA=10.417
NC_035091.1	38741321	.	A	T	.	.	MAF_USDA=31.25
NC_035091.1	38742068	.	C	T	.	.	MAF_USDA=8.197
NC_035091.1	38742116	.	A	G	.	.	MAF_INRAE=41.139;MAF_USDA=17.059
NC_035091.1	38742202	.	A	G	.	.	MAF_INRAE=2.532;MAF_USDA=1.639
NC_035091.1	38742330	.	T	C	.	.	MAF_USDA=1.639
NC_035091.1	38742412	.	T	C	.	.	MAF_USDA=2.459
NC_035091.1	38742504	.	A	G	.	.	MAF_INRAE=26.582;MAF_USDA=42.941
NC_035091.1	38742603	.	A	T	.	.	MAF_INRAE=27.215;MAF_USDA=43.529
NC_035091.1	38742628	.	C	A	.	.	MAF_USDA=8.235
NC_035091.1	38742654	.	A	C	.	.	MAF_USDA=1.639
NC_035091.1	38742676	.	A	T	.	.	MAF_INRAE=21.519;MAF_USDA=2.459
NC_035091.1	38742818	.	T	C	.	.	MAF_USDA=4.098
NC_035091.1	38742862	.	C	T	.	.	MAF_USDA=1.639
NC_035091.1	38742970	.	C	T	.	.	MAF_INRAE=20.253;MAF_USDA=4.098
NC_035091.1	38742974	.	C	A	.	.	MAF_USDA=4.098
NC_035091.1	38743004	.	A	T	.	.	MAF_USDA=4.098
NC_035091.1	38743144	.	C	T	.	.	MAF_USDA=1.639
NC_035091.1	38743253	.	A	T	.	.	MAF_USDA=12.5
NC_035091.1	38743347	.	A	G	.	.	MAF_INRAE=20.253;MAF_USDA=4.098
NC_035091.1	38743424	.	G	T	.	.	MAF_USDA=4.706
NC_035091.1	38743480	.	G	T	.	.	MAF_INRAE=46.835;MAF_USDA=41.765
NC_035091.1	38743496	.	C	T	.	.	MAF_USDA=6.471
NC_035091.1	38743541	.	C	T	.	.	MAF_USDA=1.639
NC_035091.1	38743591	.	T	C	.	.	MAF_USDA=1.639
NC_035091.1	38743643	.	C	T	.	.	MAF_INRAE=46.835;MAF_USDA=48.235
NC_035091.1	38743689	.	T	C	.	.	MAF_USDA=2.459
NC_035091.1	38743751	.	G	C	.	.	MAF_USDA=18.75
NC_035091.1	38743790	.	G	T	.	.	MAF_USDA=4.918
NC_035091.1	38743791	.	A	G	.	.	MAF_USDA=4.918
NC_035091.1	38743982	.	T	G	.	.	MAF_INRAE=2.532;MAF_USDA=1.639
NC_035091.1	38744009	.	G	A	.	.	MAF_USDA=1.639
NC_035091.1	38744041	.	G	A	.	.	MAF_INRAE=27.5;MAF_USDA=44.706
NC_035091.1	38744057	.	C	G	.	.	MAF_INRAE=20.253;MAF_USDA=4.098
NC_035091.1	38744102	.	C	T	.	.	MAF_USDA=2.459
NC_035091.1	38744111	.	A	T	.	.	MAF_INRAE=26.667;MAF_USDA=44.706
NC_035091.1	38744129	.	G	A	.	.	MAF_INRAE=27.5;MAF_USDA=46.471
NC_035091.1	38744146	.	C	A	.	.	MAF_INRAE=27.5;MAF_USDA=44.706
NC_035091.1	38744309	.	A	T	.	.	MAF_USDA=2.459
NC_035091.1	38744523	.	A	T	.	.	MAF_INRAE=27.215;MAF_USDA=41.667
NC_035091.1	38744680	.	T	A	.	.	MAF_USDA=17.213
NC_035091.1	38744698	.	A	T	.	.	MAF_USDA=10.417
NC_035091.1	38744937	.	G	T	.	.	MAF_USDA=47.024
NC_035091.1	38745060	.	C	T	.	.	MAF_USDA=10.417
NC_035091.1	38745119	.	T	A	.	.	MAF_USDA=12.5
NC_035091.1	38745123	.	T	C	.	.	MAF_USDA=26.087
NC_035091.1	38746161	.	G	C	.	.	MAF_USDA=2.459
NC_035091.1	38746280	.	A	G	.	.	MAF_INRAE=27.5
NC_035091.1	38746408	.	G	T	.	.	MAF_INRAE=5.0;MAF_USDA=10.656
NC_035091.1	38746451	.	A	G	.	.	MAF_INRAE=26.582;MAF_USDA=38.525
NC_035091.1	38746465	.	A	G	.	.	MAF_INRAE=26.316;MAF_USDA=38.525
NC_035091.1	38746694	.	T	C	.	.	MAF_INRAE=27.215;MAF_USDA=48.824
NC_035091.1	38746750	.	T	G	.	.	MAF_INRAE=27.215;MAF_USDA=49.412
NC_035091.1	38746753	.	C	T	.	.	MAF_INRAE=19.62
NC_035091.1	38746811	.	G	T	.	.	MAF_INRAE=4.167;MAF_USDA=11.475
NC_035091.1	38746816	.	G	A	.	.	MAF_INRAE=2.532;MAF_USDA=1.639
NC_035091.1	38746820	.	A	T	.	.	MAF_INRAE=1.667;MAF_USDA=1.639
NC_035091.1	38746893	.	T	A	.	.	MAF_USDA=1.639
NC_035091.1	38746917	.	C	T	.	.	MAF_USDA=1.639
NC_035091.1	38746965	.	A	G	.	.	MAF_INRAE=26.316;MAF_USDA=20.833
NC_035091.1	38747040	.	G	T	.	.	MAF_INRAE=39.873;MAF_USDA=7.647
NC_035091.1	38747081	.	A	G	.	.	MAF_INRAE=27.215;MAF_USDA=41.176
NC_035091.1	38747093	.	C	T	.	.	MAF_USDA=1.639
NC_035091.1	38747158	.	C	T	.	.	MAF_INRAE=2.532
NC_035091.1	38747305	.	G	T	.	.	MAF_USDA=2.459
NC_035091.1	38747598	.	T	C	.	.	MAF_INRAE=29.114;MAF_USDA=23.529
NC_035091.1	38747640	.	A	G	.	.	MAF_INRAE=27.848;MAF_USDA=22.941
NC_035091.1	38747861	.	G	A	.	.	MAF_USDA=1.639
NC_035091.1	38748140	.	C	T	.	.	MAF_INRAE=50.0;MAF_USDA=18.824
NC_035091.1	38748333	.	A	T	.	.	MAF_USDA=1.639
NC_035091.1	38748484	.	G	C	.	.	MAF_USDA=3.529
NC_035091.1	38748571	.	C	T	.	.	MAF_USDA=3.529
NC_035091.1	38748673	.	G	T	.	.	MAF_USDA=4.918
NC_035091.1	38748707	.	G	T	.	.	MAF_INRAE=5.0;MAF_USDA=7.377
NC_035091.1	38748713	.	T	C	.	.	MAF_INRAE=9.494;MAF_USDA=20.588
NC_035091.1	38748752	.	T	A	.	.	MAF_USDA=6.471
NC_035091.1	38748778	.	A	T	.	.	MAF_INRAE=43.038;MAF_USDA=21.176
NC_035091.1	38748845	.	T	C	.	.	MAF_USDA=1.639
NC_035091.1	38748888	.	G	C	.	.	MAF_USDA=2.459
NC_035091.1	38748918	.	T	A	.	.	MAF_USDA=4.098
NC_035091.1	38748919	.	A	T	.	.	MAF_USDA=4.098
NC_035091.1	38749012	.	G	C	.	.	MAF_USDA=3.333
NC_035091.1	38749053	.	A	C	.	.	MAF_INRAE=5.063;MAF_USDA=8.434
NC_035091.1	38749055	.	G	A	.	.	MAF_USDA=1.695
NC_035091.1	38749904	.	A	G	.	.	MAF_USDA=2.542
NC_035091.1	38749970	.	A	G	.	.	MAF_USDA=3.333
NC_035091.1	38749979	.	G	A	.	.	MAF_USDA=2.5
NC_035091.1	38749984	.	G	C	.	.	MAF_USDA=5.357
NC_035091.1	38750025	.	T	C	.	.	MAF_USDA=12.931
NC_035091.1	38750029	.	G	A	.	.	MAF_USDA=13.253
NC_035091.1	38750065	.	G	A	.	.	MAF_USDA=8.475
NC_035091.1	38750085	.	T	C	.	.	MAF_USDA=2.586
NC_035091.1	38750089	.	G	A	.	.	MAF_USDA=10.417
NC_035091.1	38750098	.	A	G	.	.	MAF_USDA=4.118
NC_035091.1	38750114	.	T	C	.	.	MAF_USDA=49.405
NC_035091.1	38750196	.	G	T	.	.	MAF_USDA=20.492
NC_035091.1	38750263	.	C	A	.	.	MAF_USDA=6.471
NC_035091.1	38750301	.	C	A	.	.	MAF_USDA=3.279
NC_035091.1	38750323	.	G	A	.	.	MAF_USDA=48.824
NC_035091.1	38750420	.	A	T	.	.	MAF_USDA=5.294
NC_035091.1	38750446	.	G	A	.	.	MAF_USDA=48.824
NC_035091.1	38750483	.	C	T	.	.	MAF_USDA=1.639
NC_035091.1	38750487	.	C	T	.	.	MAF_USDA=5.294
NC_035091.1	38750502	.	G	C	.	.	MAF_USDA=22.951
NC_035091.1	38750683	.	C	T	.	.	MAF_USDA=6.25
NC_035091.1	38750717	.	T	C	.	.	MAF_USDA=7.059
NC_035091.1	38750754	.	T	C	.	.	MAF_INRAE=4.167
NC_035091.1	38750758	.	G	A	.	.	MAF_INRAE=1.667
NC_035091.1	38750779	.	C	A	.	.	MAF_INRAE=1.667
NC_035091.1	38750780	.	G	A	.	.	MAF_INRAE=6.962
NC_035091.1	38750784	.	T	C	.	.	MAF_INRAE=1.667
NC_035091.1	38750830	.	C	T	.	.	MAF_USDA=4.118
NC_035091.1	38750913	.	C	A	.	.	MAF_USDA=4.098
NC_035091.1	38750924	.	G	T	.	.	MAF_INRAE=47.468;MAF_USDA=34.706
NC_035091.1	38751015	.	G	A	.	.	MAF_USDA=1.639
NC_035091.1	38751159	.	T	A	.	.	MAF_USDA=5.882
NC_035091.1	38751174	.	A	C	.	.	MAF_INRAE=2.5
NC_035091.1	38751203	.	T	A	.	.	MAF_USDA=1.639
NC_035091.1	38751229	.	A	G	.	.	MAF_INRAE=32.911;MAF_USDA=47.647
NC_035091.1	38751232	.	T	A	.	.	MAF_USDA=8.235
NC_035091.1	38751327	.	T	A	.	.	MAF_USDA=4.706
NC_035091.1	38751392	.	G	A	.	.	MAF_USDA=4.167
NC_035091.1	38751474	.	A	T	.	.	MAF_USDA=3.529
NC_035091.1	38751498	.	T	C	.	.	MAF_USDA=13.529
NC_035091.1	38751552	.	A	T	.	.	MAF_INRAE=39.241;MAF_USDA=8.235
NC_035091.1	38751617	.	G	C	.	.	MAF_INRAE=30.0;MAF_USDA=43.443
NC_035091.1	38751657	.	C	G	.	.	MAF_USDA=4.706
NC_035091.1	38751693	.	A	C	.	.	MAF_USDA=7.059
NC_035091.1	38751824	.	T	C	.	.	MAF_USDA=4.918
NC_035091.1	38751920	.	G	A	.	.	MAF_INRAE=31.013;MAF_USDA=32.353
NC_035091.1	38751988	.	T	C	.	.	MAF_INRAE=26.582;MAF_USDA=30.588
NC_035091.1	38752013	.	A	G	.	.	MAF_USDA=3.529
NC_035091.1	38752039	.	G	A	.	.	MAF_INRAE=18.987;MAF_USDA=8.235
NC_035091.1	38752044	.	C	T	.	.	MAF_USDA=1.639
NC_035091.1	38752099	.	C	T	.	.	MAF_INRAE=33.544;MAF_USDA=50.0
NC_035091.1	38752107	.	G	A	.	.	MAF_USDA=7.647
NC_035091.1	38752150	.	T	A	.	.	MAF_USDA=1.639
NC_035091.1	38752153	.	G	T	.	.	MAF_USDA=1.639
NC_035091.1	38752157	.	G	C	.	.	MAF_USDA=2.083
NC_035091.1	38752160	.	A	T	.	.	MAF_USDA=1.639
NC_035091.1	38752165	.	A	G	.	.	MAF_USDA=1.639
NC_035091.1	38752192	.	G	T	.	.	MAF_INRAE=3.333;MAF_USDA=12.941
NC_035091.1	38752193	.	A	G	.	.	MAF_USDA=1.639
NC_035091.1	38752202	.	A	G	.	.	MAF_USDA=1.639
NC_035091.1	38752238	.	T	C	.	.	MAF_USDA=1.639
NC_035091.1	38752289	.	T	A	.	.	MAF_USDA=1.639
NC_035091.1	38752384	.	C	T	.	.	MAF_USDA=8.197
NC_035091.1	38752535	.	T	C	.	.	MAF_USDA=7.377
NC_035091.1	38752770	.	C	T	.	.	MAF_INRAE=49.167;MAF_USDA=47.917
NC_035091.1	38752815	.	A	T	.	.	MAF_USDA=4.118
NC_035091.1	38752900	.	C	A	.	.	MAF_INRAE=42.105;MAF_USDA=28.824
NC_035091.1	38752964	.	A	G	.	.	MAF_INRAE=18.987;MAF_USDA=7.059
NC_035091.1	38753050	.	C	T	.	.	MAF_USDA=12.5
NC_035091.1	38753073	.	G	A	.	.	MAF_INRAE=6.962;MAF_USDA=17.059
NC_035091.1	38753127	.	T	A	.	.	MAF_USDA=1.639
NC_035091.1	38753150	.	C	A	.	.	MAF_USDA=1.639
NC_035091.1	38753212	.	A	G	.	.	MAF_INRAE=6.962;MAF_USDA=5.738
NC_035091.1	38753231	.	A	T	.	.	MAF_USDA=1.639
NC_035091.1	38753262	.	T	C	.	.	MAF_INRAE=1.667;MAF_USDA=2.353
NC_035091.1	38753360	.	G	T	.	.	MAF_USDA=4.098
NC_035091.1	38753384	.	T	C	.	.	MAF_INRAE=6.962;MAF_USDA=13.529
NC_035091.1	38753391	.	A	C	.	.	MAF_USDA=1.639
NC_035091.1	38753485	.	A	T	.	.	MAF_USDA=4.706
NC_035091.1	38753500	.	C	T	.	.	MAF_INRAE=6.962;MAF_USDA=4.918
NC_035091.1	38753514	.	G	T	.	.	MAF_USDA=6.471
NC_035091.1	38753594	.	C	T	.	.	MAF_USDA=1.639
NC_035091.1	38753743	.	T	C	.	.	MAF_USDA=8.333
NC_035091.1	38753788	.	G	T	.	.	MAF_INRAE=5.0;MAF_USDA=9.412
NC_035091.1	38753805	.	C	T	.	.	MAF_USDA=1.639
NC_035091.1	38753836	.	A	T	.	.	MAF_USDA=4.118
NC_035091.1	38753901	.	G	A	.	.	MAF_INRAE=6.962;MAF_USDA=16.471
NC_035091.1	38754061	.	G	A	.	.	MAF_USDA=4.918
NC_035091.1	38754320	.	C	T	.	.	MAF_INRAE=18.987;MAF_USDA=10.0
NC_035091.1	38754334	.	G	T	.	.	MAF_USDA=1.639
NC_035091.1	38754335	.	G	T	.	.	MAF_USDA=1.639
NC_035091.1	38754526	.	C	T	.	.	MAF_USDA=1.639
NC_035091.1	38754547	.	C	T	.	.	MAF_USDA=3.529
NC_035091.1	38754559	.	C	T	.	.	MAF_INRAE=25.949;MAF_USDA=30.0
NC_035091.1	38754801	.	C	T	.	.	MAF_INRAE=18.987;MAF_USDA=13.529
NC_035091.1	38754863	.	C	T	.	.	MAF_INRAE=39.873;MAF_USDA=7.647
NC_035091.1	38754945	.	C	T	.	.	MAF_USDA=1.639
NC_035091.1	38754967	.	T	C	.	.	MAF_INRAE=29.747;MAF_USDA=34.706
NC_035091.1	38755015	.	G	A	.	.	MAF_INRAE=5.0;MAF_USDA=8.197
NC_035091.1	38755073	.	T	C	.	.	MAF_USDA=12.5
NC_035091.1	38755086	.	A	G	.	.	MAF_INRAE=30.38;MAF_USDA=42.353
NC_035091.1	38755123	.	C	T	.	.	MAF_USDA=3.279
NC_035091.1	38755188	.	G	A	.	.	MAF_USDA=4.706
NC_035091.1	38755215	.	T	C	.	.	MAF_INRAE=2.5
NC_035091.1	38755243	.	G	A	.	.	MAF_USDA=4.706
NC_035091.1	38755299	.	A	C	.	.	MAF_INRAE=6.962;MAF_USDA=6.557
NC_035091.1	38755351	.	A	G	.	.	MAF_USDA=25.0
NC_035091.1	38755357	.	T	G	.	.	MAF_INRAE=30.38;MAF_USDA=25.0
NC_035091.1	38755359	.	A	T	.	.	MAF_INRAE=26.667;MAF_USDA=25.0
NC_035091.1	38755367	.	T	A	.	.	MAF_INRAE=30.38
NC_035091.1	38755394	.	G	A	.	.	MAF_INRAE=5.063
NC_035091.1	38755397	.	C	T	.	.	MAF_INRAE=46.835;MAF_USDA=28.824
NC_035091.1	38755410	.	G	A	.	.	MAF_INRAE=30.38;MAF_USDA=50.0
NC_035091.1	38755423	.	C	T	.	.	MAF_USDA=4.706
NC_035091.1	38755428	.	C	T	.	.	MAF_INRAE=30.38;MAF_USDA=48.824
NC_035091.1	38755449	.	C	G	.	.	MAF_INRAE=5.063;MAF_USDA=5.0
NC_035091.1	38755576	.	G	A	.	.	MAF_INRAE=47.468;MAF_USDA=29.412
NC_035091.1	38755616	.	C	T	.	.	MAF_USDA=9.836
NC_035091.1	38755634	.	A	C	.	.	MAF_USDA=1.639
NC_035091.1	38755772	.	C	T	.	.	MAF_INRAE=48.734;MAF_USDA=38.235
NC_035091.1	38755776	.	T	G	.	.	MAF_USDA=2.5
NC_035091.1	38755815	.	G	T	.	.	MAF_INRAE=6.962;MAF_USDA=5.357
NC_035091.1	38755838	.	T	A	.	.	MAF_USDA=1.667
NC_035091.1	38755883	.	A	G	.	.	MAF_INRAE=7.595;MAF_USDA=5.833
NC_035091.1	38756046	.	G	A	.	.	MAF_INRAE=4.167;MAF_USDA=8.197
NC_035091.1	38756092	.	G	A	.	.	MAF_USDA=10.656
NC_035091.1	38756184	.	C	T	.	.	MAF_USDA=1.639
NC_035091.1	38756200	.	C	G	.	.	MAF_USDA=2.459
NC_035091.1	38756211	.	G	A	.	.	MAF_USDA=2.459
NC_035091.1	38756233	.	G	C	.	.	MAF_INRAE=2.532;MAF_USDA=9.836
NC_035091.1	38756499	.	G	A	.	.	MAF_INRAE=29.747;MAF_USDA=47.059
NC_035091.1	38756595	.	A	G	.	.	MAF_INRAE=29.747;MAF_USDA=43.529
NC_035091.1	38756639	.	A	G	.	.	MAF_USDA=2.459
NC_035091.1	38756925	.	G	T	.	.	MAF_INRAE=6.962;MAF_USDA=5.294
NC_035091.1	38757313	.	C	T	.	.	MAF_INRAE=18.987;MAF_USDA=9.412
NC_035091.1	38757326	.	C	A	.	.	MAF_INRAE=29.747;MAF_USDA=42.941
NC_035091.1	38757344	.	G	T	.	.	MAF_INRAE=29.747;MAF_USDA=48.235
NC_035091.1	38757438	.	G	T	.	.	MAF_USDA=1.639
NC_035091.1	38757453	.	G	T	.	.	MAF_USDA=3.279
NC_035091.1	38757454	.	A	T	.	.	MAF_INRAE=5.0;MAF_USDA=8.824
NC_035091.1	38757455	.	T	C	.	.	MAF_INRAE=5.0;MAF_USDA=8.235
NC_035091.1	38757471	.	C	T	.	.	MAF_USDA=1.639
NC_035091.1	38757494	.	C	A	.	.	MAF_USDA=1.667
NC_035091.1	38757535	.	C	A	.	.	MAF_INRAE=49.367;MAF_USDA=38.235
NC_035091.1	38757556	.	A	G	.	.	MAF_USDA=6.557
NC_035091.1	38757559	.	A	G	.	.	MAF_USDA=9.836
NC_035091.1	38757625	.	T	A	.	.	MAF_INRAE=5.0
NC_035091.1	38757636	.	T	C	.	.	MAF_INRAE=44.937
NC_035091.1	38757672	.	A	G	.	.	MAF_USDA=3.279
NC_035091.1	38757735	.	C	T	.	.	MAF_USDA=4.706
NC_035091.1	38757894	.	C	A	.	.	MAF_USDA=1.639
NC_035091.1	38757936	.	G	A	.	.	MAF_INRAE=34.177;MAF_USDA=48.235
NC_035091.1	38758034	.	G	A	.	.	MAF_USDA=2.459
NC_035091.1	38758045	.	G	A	.	.	MAF_INRAE=5.063
NC_035091.1	38758046	.	G	T	.	.	MAF_INRAE=15.19;MAF_USDA=12.5
NC_035091.1	38758063	.	C	A	.	.	MAF_USDA=10.417
NC_035091.1	38758224	.	G	A	.	.	MAF_USDA=1.639
NC_035091.1	38758240	.	G	A	.	.	MAF_USDA=4.918
NC_035091.1	38758309	.	A	C	.	.	MAF_USDA=4.118
NC_035091.1	38758408	.	G	C	.	.	MAF_INRAE=34.81;MAF_USDA=42.941
NC_035091.1	38758471	.	A	C	.	.	MAF_INRAE=34.81;MAF_USDA=42.941
NC_035091.1	38758502	.	G	A	.	.	MAF_USDA=10.417
NC_035091.1	38758504	.	C	A	.	.	MAF_USDA=10.417
NC_035091.1	38758572	.	T	G	.	.	MAF_INRAE=34.81;MAF_USDA=43.452
NC_035091.1	38758578	.	C	T	.	.	MAF_USDA=3.333
NC_035091.1	38758593	.	C	G	.	.	MAF_USDA=2.5
NC_035091.1	38758676	.	T	A	.	.	MAF_USDA=4.706
NC_035091.1	38758759	.	T	C	.	.	MAF_INRAE=22.785;MAF_USDA=29.412
NC_035091.1	38758875	.	T	A	.	.	MAF_USDA=3.279
NC_035091.1	38759000	.	C	A	.	.	MAF_INRAE=5.0;MAF_USDA=8.197
NC_035091.1	38759004	.	G	A	.	.	MAF_INRAE=2.532;MAF_USDA=10.656
NC_035091.1	38759006	.	G	A	.	.	MAF_USDA=4.706
NC_035091.1	38759036	.	T	C	.	.	MAF_USDA=3.279
NC_035091.1	38759066	.	G	T	.	.	MAF_USDA=13.934
NC_035091.1	38759214	.	T	C	.	.	MAF_USDA=1.639
NC_035091.1	38759265	.	T	C	.	.	MAF_USDA=11.475
NC_035091.1	38759397	.	C	T	.	.	MAF_USDA=1.639
NC_035091.1	38759398	.	G	A	.	.	MAF_USDA=1.639
NC_035091.1	38759410	.	T	G	.	.	MAF_USDA=11.475
NC_035091.1	38759419	.	T	C	.	.	MAF_INRAE=34.81;MAF_USDA=43.529
NC_035091.1	38759435	.	T	C	.	.	MAF_INRAE=5.0;MAF_USDA=7.377
NC_035091.1	38759436	.	A	C	.	.	MAF_INRAE=34.81;MAF_USDA=43.529
NC_035091.1	38759442	.	T	G	.	.	MAF_INRAE=22.785;MAF_USDA=30.588
NC_035091.1	38759492	.	C	T	.	.	MAF_USDA=4.706
NC_035091.1	38759511	.	A	T	.	.	MAF_USDA=4.706
NC_035091.1	38759592	.	G	T	.	.	MAF_INRAE=34.81;MAF_USDA=43.529
NC_035091.1	38759637	.	T	A	.	.	MAF_USDA=1.639
NC_035091.1	38759643	.	C	A	.	.	MAF_USDA=7.647
NC_035091.1	38759840	.	C	T	.	.	MAF_USDA=1.639
NC_035091.1	38759854	.	A	G	.	.	MAF_INRAE=20.886;MAF_USDA=1.639
NC_035091.1	38759903	.	G	A	.	.	MAF_USDA=4.706
NC_035091.1	38760013	.	T	C	.	.	MAF_INRAE=34.81;MAF_USDA=42.941
NC_035091.1	38760014	.	G	T	.	.	MAF_USDA=4.918
NC_035091.1	38760054	.	C	T	.	.	MAF_INRAE=34.81;MAF_USDA=44.118
NC_035091.1	38760106	.	T	G	.	.	MAF_USDA=2.083
NC_035091.1	38760132	.	C	T	.	.	MAF_USDA=12.5
NC_035091.1	38760159	.	C	T	.	.	MAF_INRAE=18.987;MAF_USDA=8.824
NC_035091.1	38760200	.	G	A	.	.	MAF_INRAE=12.025;MAF_USDA=21.765
NC_035091.1	38760223	.	A	G	.	.	MAF_USDA=5.738
NC_035091.1	38760266	.	G	A	.	.	MAF_USDA=1.639
NC_035091.1	38760287	.	T	C	.	.	MAF_INRAE=42.405;MAF_USDA=12.353
NC_035091.1	38760293	.	C	T	.	.	MAF_INRAE=34.81;MAF_USDA=47.059
NC_035091.1	38760303	.	C	T	.	.	MAF_INRAE=20.253;MAF_USDA=1.639
NC_035091.1	38760322	.	G	T	.	.	MAF_USDA=1.639
NC_035091.1	38760354	.	T	C	.	.	MAF_USDA=4.706
NC_035091.1	38760398	.	C	A	.	.	MAF_USDA=1.639
NC_035091.1	38760452	.	G	A	.	.	MAF_INRAE=5.0;MAF_USDA=9.412
NC_035091.1	38760459	.	A	G	.	.	MAF_USDA=4.706
NC_035091.1	38760495	.	G	T	.	.	MAF_USDA=2.459
NC_035091.1	38760529	.	A	C	.	.	MAF_USDA=8.333
NC_035091.1	38760622	.	T	C	.	.	MAF_INRAE=18.987;MAF_USDA=8.235
NC_035091.1	38760666	.	T	C	.	.	MAF_USDA=4.706
NC_035091.1	38760700	.	G	C	.	.	MAF_USDA=5.294
NC_035091.1	38760782	.	T	C	.	.	MAF_USDA=4.118
NC_035091.1	38760802	.	C	A	.	.	MAF_USDA=4.706
NC_035091.1	38760834	.	C	A	.	.	MAF_INRAE=1.667;MAF_USDA=6.25
NC_035091.1	38760838	.	T	A	.	.	MAF_USDA=6.25
NC_035091.1	38760839	.	G	T	.	.	MAF_USDA=6.25
NC_035091.1	38760840	.	A	C	.	.	MAF_USDA=6.25
NC_035091.1	38760947	.	G	T	.	.	MAF_INRAE=15.823;MAF_USDA=36.471
NC_035091.1	38760954	.	T	C	.	.	MAF_USDA=10.417
NC_035091.1	38761068	.	C	A	.	.	MAF_INRAE=15.19;MAF_USDA=40.588
NC_035091.1	38761208	.	C	T	.	.	MAF_INRAE=42.405;MAF_USDA=12.941
NC_035091.1	38761224	.	T	C	.	.	MAF_USDA=4.706
NC_035091.1	38761274	.	G	A	.	.	MAF_INRAE=2.5
NC_035091.1	38761502	.	T	G	.	.	MAF_USDA=4.118
NC_035091.1	38761522	.	G	A	.	.	MAF_USDA=4.118
NC_035091.1	38761577	.	C	A	.	.	MAF_USDA=1.667
NC_035091.1	38761603	.	A	C	.	.	MAF_USDA=4.706
NC_035091.1	38761713	.	G	A	.	.	MAF_USDA=4.098
NC_035091.1	38761788	.	A	T	.	.	MAF_USDA=15.574
NC_035091.1	38761792	.	T	G	.	.	MAF_INRAE=43.038;MAF_USDA=22.941
NC_035091.1	38761827	.	A	C	.	.	MAF_INRAE=43.038;MAF_USDA=23.77
NC_035091.1	38761839	.	G	T	.	.	MAF_USDA=4.918
NC_035091.1	38761992	.	C	G	.	.	MAF_INRAE=2.5
NC_035091.1	38762020	.	T	A	.	.	MAF_USDA=4.706
NC_035091.1	38762024	.	C	T	.	.	MAF_INRAE=42.405;MAF_USDA=21.176
NC_035091.1	38762064	.	A	C	.	.	MAF_INRAE=42.405;MAF_USDA=12.941
NC_035091.1	38762067	.	G	T	.	.	MAF_USDA=4.706
NC_035091.1	38762081	.	T	G	.	.	MAF_INRAE=42.405;MAF_USDA=12.353
NC_035091.1	38762240	.	T	C	.	.	MAF_INRAE=39.873;MAF_USDA=3.279
NC_035091.1	38762272	.	A	G	.	.	MAF_USDA=8.824
NC_035091.1	38762282	.	C	A	.	.	MAF_USDA=4.118
NC_035091.1	38762391	.	C	T	.	.	MAF_USDA=4.706
NC_035091.1	38762426	.	G	C	.	.	MAF_USDA=2.174
NC_035091.1	38762444	.	G	A	.	.	MAF_USDA=5.357
NC_035091.1	38762608	.	G	A	.	.	MAF_INRAE=2.532;MAF_USDA=10.656
NC_035091.1	38762638	.	G	T	.	.	MAF_INRAE=46.835;MAF_USDA=28.571
NC_035091.1	38762690	.	A	G	.	.	MAF_INRAE=42.405;MAF_USDA=23.81
NC_035091.1	38762701	.	A	G	.	.	MAF_INRAE=42.405;MAF_USDA=19.643
NC_035091.1	38762737	.	T	C	.	.	MAF_INRAE=42.405;MAF_USDA=24.405
NC_035091.1	38762749	.	G	A	.	.	MAF_USDA=10.87
NC_035091.1	38762792	.	G	A	.	.	MAF_INRAE=42.405;MAF_USDA=24.405
NC_035091.1	38762833	.	A	T	.	.	MAF_USDA=5.357
NC_035091.1	38763005	.	C	T	.	.	MAF_USDA=3.571
NC_035091.1	38763099	.	C	A	.	.	MAF_USDA=5.357
NC_035091.1	38763103	.	C	A	.	.	MAF_USDA=4.098
NC_035091.1	38763123	.	A	C	.	.	MAF_INRAE=43.038;MAF_USDA=18.452
NC_035091.1	38763151	.	T	G	.	.	MAF_INRAE=2.532;MAF_USDA=12.295
NC_035091.1	38763230	.	G	T	.	.	MAF_USDA=4.762
NC_035091.1	38763295	.	C	A	.	.	MAF_USDA=5.357
NC_035091.1	38763306	.	C	A	.	.	MAF_USDA=1.639
NC_035091.1	38763424	.	G	A	.	.	MAF_INRAE=5.063
NC_035091.1	38763553	.	A	G	.	.	MAF_INRAE=42.405;MAF_USDA=19.048
NC_035091.1	38763678	.	A	G	.	.	MAF_USDA=3.279
NC_035091.1	38763717	.	C	A	.	.	MAF_USDA=4.918
NC_035091.1	38763732	.	T	C	.	.	MAF_USDA=1.639
NC_035091.1	38763743	.	G	C	.	.	MAF_INRAE=39.873;MAF_USDA=8.197
NC_035091.1	38763785	.	C	T	.	.	MAF_USDA=1.639
NC_035091.1	38763786	.	C	T	.	.	MAF_USDA=1.639
NC_035091.1	38763794	.	C	A	.	.	MAF_INRAE=5.0;MAF_USDA=7.377
NC_035091.1	38763808	.	C	T	.	.	MAF_USDA=12.5
NC_035091.1	38763809	.	G	A	.	.	MAF_USDA=4.098
NC_035091.1	38763829	.	C	G	.	.	MAF_USDA=4.706
NC_035091.1	38763871	.	A	T	.	.	MAF_INRAE=46.203;MAF_USDA=35.882
NC_035091.1	38763898	.	C	T	.	.	MAF_INRAE=18.987;MAF_USDA=8.235
NC_035091.1	38763957	.	A	G	.	.	MAF_USDA=4.706
NC_035091.1	38764032	.	C	T	.	.	MAF_USDA=2.459
NC_035091.1	38764049	.	G	C	.	.	MAF_USDA=1.639
NC_035091.1	38764054	.	A	T	.	.	MAF_USDA=4.706
NC_035091.1	38764060	.	C	T	.	.	MAF_USDA=4.118
NC_035091.1	38764105	.	A	T	.	.	MAF_INRAE=2.5
NC_035091.1	38764140	.	G	A	.	.	MAF_USDA=1.667
NC_035091.1	38764154	.	G	T	.	.	MAF_USDA=5.422
NC_035091.1	38764156	.	A	C	.	.	MAF_INRAE=43.038;MAF_USDA=18.675
NC_035091.1	38764183	.	C	T	.	.	MAF_USDA=5.422
NC_035091.1	38764188	.	A	G	.	.	MAF_INRAE=46.835;MAF_USDA=39.157
NC_035091.1	38764202	.	A	G	.	.	MAF_INRAE=5.0
NC_035091.1	38764208	.	C	G	.	.	MAF_USDA=4.167
NC_035091.1	38764209	.	A	T	.	.	MAF_INRAE=18.354;MAF_USDA=15.663
NC_035091.1	38764258	.	C	T	.	.	MAF_INRAE=5.0
NC_035091.1	38764264	.	G	T	.	.	MAF_USDA=1.639
NC_035091.1	38764370	.	C	T	.	.	MAF_USDA=10.656
NC_035091.1	38764371	.	G	T	.	.	MAF_INRAE=40.506;MAF_USDA=8.235
NC_035091.1	38764390	.	G	C	.	.	MAF_INRAE=12.025;MAF_USDA=24.118
NC_035091.1	38764395	.	T	C	.	.	MAF_INRAE=46.203;MAF_USDA=39.412
NC_035091.1	38764451	.	G	T	.	.	MAF_INRAE=1.667
NC_035091.1	38764484	.	G	T	.	.	MAF_INRAE=5.0;MAF_USDA=9.412
NC_035091.1	38764572	.	T	A	.	.	MAF_USDA=4.098
NC_035091.1	38764657	.	C	T	.	.	MAF_USDA=12.5
NC_035091.1	38764688	.	G	C	.	.	MAF_USDA=1.639
NC_035091.1	38764746	.	C	T	.	.	MAF_INRAE=12.025;MAF_USDA=24.706
NC_035091.1	38764917	.	T	C	.	.	MAF_INRAE=43.038;MAF_USDA=17.647
NC_035091.1	38764918	.	G	A	.	.	MAF_USDA=1.639
NC_035091.1	38764921	.	G	T	.	.	MAF_USDA=4.706
NC_035091.1	38764942	.	C	A	.	.	MAF_INRAE=43.038;MAF_USDA=22.353
NC_035091.1	38764983	.	T	G	.	.	MAF_USDA=2.459
NC_035091.1	38764999	.	A	G	.	.	MAF_USDA=4.706
NC_035091.1	38765001	.	A	T	.	.	MAF_USDA=4.706
NC_035091.1	38765017	.	A	C	.	.	MAF_INRAE=12.025;MAF_USDA=22.941
NC_035091.1	38765038	.	C	A	.	.	MAF_USDA=5.738
NC_035091.1	38765091	.	C	T	.	.	MAF_USDA=5.738
NC_035091.1	38765102	.	C	T	.	.	MAF_INRAE=41.139;MAF_USDA=21.176
NC_035091.1	38765134	.	G	T	.	.	MAF_USDA=4.098
NC_035091.1	38765191	.	C	A	.	.	MAF_USDA=5.422
NC_035091.1	38765232	.	C	T	.	.	MAF_INRAE=9.167;MAF_USDA=25.904
NC_035091.1	38765302	.	T	A	.	.	MAF_INRAE=15.833;MAF_USDA=14.407
NC_035091.1	38765305	.	T	A	.	.	MAF_USDA=4.237
NC_035091.1	38765523	.	A	C	.	.	MAF_INRAE=1.667;MAF_USDA=6.25
NC_035091.1	38765528	.	C	G	.	.	MAF_INRAE=40.506;MAF_USDA=14.118
NC_035091.1	38765637	.	C	T	.	.	MAF_INRAE=12.025;MAF_USDA=24.118
NC_035091.1	38765747	.	T	C	.	.	MAF_INRAE=20.253;MAF_USDA=1.639
NC_035091.1	38765809	.	A	G	.	.	MAF_USDA=8.824
NC_035091.1	38765825	.	G	A	.	.	MAF_INRAE=1.667;MAF_USDA=8.333
NC_035091.1	38765834	.	G	A	.	.	MAF_INRAE=40.506;MAF_USDA=22.941
NC_035091.1	38765885	.	T	G	.	.	MAF_INRAE=2.5;MAF_USDA=4.918
NC_035091.1	38765900	.	T	G	.	.	MAF_USDA=4.098
NC_035091.1	38766006	.	C	T	.	.	MAF_USDA=4.706
NC_035091.1	38766068	.	C	G	.	.	MAF_USDA=4.098
NC_035091.1	38766101	.	T	C	.	.	MAF_USDA=2.459
NC_035091.1	38766106	.	G	C	.	.	MAF_INRAE=47.468;MAF_USDA=37.647
NC_035091.1	38766133	.	G	C	.	.	MAF_USDA=3.279
NC_035091.1	38766134	.	A	C	.	.	MAF_USDA=3.529
NC_035091.1	38766175	.	T	C	.	.	MAF_USDA=3.279
NC_035091.1	38766186	.	C	G	.	.	MAF_USDA=4.098
NC_035091.1	38766191	.	C	G	.	.	MAF_USDA=10.417
NC_035091.1	38766192	.	C	T	.	.	MAF_INRAE=15.19;MAF_USDA=12.5
NC_035091.1	38766252	.	G	A	.	.	MAF_INRAE=8.333;MAF_USDA=11.765
NC_035091.1	38766301	.	T	G	.	.	MAF_USDA=3.279
NC_035091.1	38766336	.	C	A	.	.	MAF_USDA=1.639
NC_035091.1	38766337	.	C	T	.	.	MAF_USDA=1.639
NC_035091.1	38766341	.	T	A	.	.	MAF_INRAE=15.823;MAF_USDA=5.294
NC_035091.1	38766347	.	A	C	.	.	MAF_USDA=4.706
NC_035091.1	38766401	.	G	C	.	.	MAF_INRAE=17.722;MAF_USDA=7.059
NC_035091.1	38766460	.	C	T	.	.	MAF_USDA=4.918
NC_035091.1	38766500	.	G	A	.	.	MAF_INRAE=3.333
NC_035091.1	38766506	.	T	G	.	.	MAF_INRAE=5.0;MAF_USDA=6.557
NC_035091.1	38766577	.	C	T	.	.	MAF_USDA=4.098
NC_035091.1	38766690	.	C	G	.	.	MAF_USDA=4.706
NC_035091.1	38766695	.	C	T	.	.	MAF_USDA=3.529
NC_035091.1	38766728	.	A	G	.	.	MAF_INRAE=41.139;MAF_USDA=8.824
NC_035091.1	38766745	.	T	C	.	.	MAF_INRAE=41.772;MAF_USDA=17.647
NC_035091.1	38766770	.	T	C	.	.	MAF_USDA=4.706
NC_035091.1	38766804	.	C	G	.	.	MAF_USDA=17.647
NC_035091.1	38766807	.	G	A	.	.	MAF_USDA=2.459
NC_035091.1	38766808	.	T	G	.	.	MAF_USDA=1.639
NC_035091.1	38766837	.	G	A	.	.	MAF_INRAE=8.333;MAF_USDA=11.176
NC_035091.1	38766901	.	G	C	.	.	MAF_USDA=3.529
NC_035091.1	38766922	.	G	A	.	.	MAF_USDA=12.5
NC_035091.1	38766984	.	A	G	.	.	MAF_USDA=1.639
NC_035091.1	38767037	.	G	C	.	.	MAF_INRAE=42.405;MAF_USDA=17.059
NC_035091.1	38767121	.	G	A	.	.	MAF_USDA=1.639
NC_035091.1	38767128	.	C	A	.	.	MAF_USDA=2.941
NC_035091.1	38767133	.	G	A	.	.	MAF_USDA=3.529
NC_035091.1	38767135	.	C	T	.	.	MAF_USDA=3.529
NC_035091.1	38767152	.	T	A	.	.	MAF_USDA=2.941
NC_035091.1	38767186	.	A	T	.	.	MAF_INRAE=47.5;MAF_USDA=7.647
NC_035091.1	38767246	.	G	A	.	.	MAF_USDA=4.118
NC_035091.1	38767256	.	C	T	.	.	MAF_USDA=11.475
NC_035091.1	38767257	.	G	A	.	.	MAF_USDA=2.459
NC_035091.1	38767276	.	A	G	.	.	MAF_USDA=11.475
NC_035091.1	38767278	.	C	T	.	.	MAF_USDA=16.393
NC_035091.1	38767281	.	A	G	.	.	MAF_USDA=13.115
NC_035091.1	38767305	.	T	C	.	.	MAF_INRAE=1.667;MAF_USDA=23.529
NC_035091.1	38767330	.	C	T	.	.	MAF_USDA=9.836
NC_035091.1	38767373	.	G	T	.	.	MAF_USDA=17.213
NC_035091.1	38767404	.	A	G	.	.	MAF_USDA=24.59
NC_035091.1	38767425	.	G	C	.	.	MAF_USDA=18.75
NC_035091.1	38767436	.	C	G	.	.	MAF_USDA=13.115
NC_035091.1	38767493	.	C	G	.	.	MAF_INRAE=4.43
NC_035091.1	38767563	.	C	T	.	.	MAF_USDA=1.639
NC_035091.1	38767582	.	C	T	.	.	MAF_USDA=4.167
NC_035091.1	38767609	.	C	A	.	.	MAF_USDA=2.459
NC_035091.1	38767620	.	C	T	.	.	MAF_USDA=4.706
NC_035091.1	38767632	.	G	T	.	.	MAF_USDA=1.639
NC_035091.1	38767656	.	G	T	.	.	MAF_USDA=4.706
NC_035091.1	38767677	.	C	A	.	.	MAF_USDA=6.471
NC_035091.1	38767692	.	G	T	.	.	MAF_USDA=4.706
NC_035091.1	38767693	.	C	T	.	.	MAF_USDA=4.706
NC_035091.1	38767757	.	C	T	.	.	MAF_USDA=5.294
NC_035091.1	38767758	.	G	A	.	.	MAF_INRAE=5.0;MAF_USDA=7.377
NC_035091.1	38767788	.	A	T	.	.	MAF_USDA=4.118
NC_035091.1	38767797	.	C	T	.	.	MAF_USDA=4.706
NC_035091.1	38767846	.	T	G	.	.	MAF_INRAE=2.532;MAF_USDA=8.197
NC_035091.1	38767872	.	G	T	.	.	MAF_USDA=3.279
NC_035091.1	38768006	.	T	C	.	.	MAF_USDA=2.459
NC_035091.1	38768110	.	G	A	.	.	MAF_INRAE=20.253;MAF_USDA=14.754
NC_035091.1	38768161	.	C	A	.	.	MAF_USDA=5.738
NC_035091.1	38768177	.	C	T	.	.	MAF_USDA=2.459
NC_035091.1	38768189	.	G	C	.	.	MAF_USDA=3.279
NC_035091.1	38768233	.	C	T	.	.	MAF_USDA=1.639
NC_035091.1	38768288	.	G	A	.	.	MAF_INRAE=5.0;MAF_USDA=9.412
NC_035091.1	38768336	.	G	C	.	.	MAF_INRAE=2.532;MAF_USDA=10.656
NC_035091.1	38768355	.	G	A	.	.	MAF_USDA=4.706
NC_035091.1	38768361	.	A	T	.	.	MAF_USDA=5.738
NC_035091.1	38768408	.	T	G	.	.	MAF_INRAE=43.038;MAF_USDA=17.647
NC_035091.1	38768461	.	G	T	.	.	MAF_INRAE=43.671;MAF_USDA=22.353
NC_035091.1	38768474	.	A	T	.	.	MAF_INRAE=43.671;MAF_USDA=13.529
NC_035091.1	38768481	.	T	C	.	.	MAF_USDA=13.115
NC_035091.1	38768520	.	G	A	.	.	MAF_USDA=1.639
NC_035091.1	38768545	.	G	A	.	.	MAF_INRAE=31.579
NC_035091.1	38768640	.	A	T	.	.	MAF_USDA=4.762
NC_035091.1	38768703	.	G	C	.	.	MAF_USDA=1.639
NC_035091.1	38768731	.	C	A	.	.	MAF_USDA=4.918
NC_035091.1	38768802	.	T	C	.	.	MAF_USDA=1.639
NC_035091.1	38768821	.	A	C	.	.	MAF_USDA=14.583
NC_035091.1	38768921	.	C	T	.	.	MAF_INRAE=22.785;MAF_USDA=11.176
NC_035091.1	38769004	.	C	A	.	.	MAF_INRAE=27.848;MAF_USDA=26.471
NC_035091.1	38769246	.	C	A	.	.	MAF_USDA=2.083
NC_035091.1	38769248	.	T	G	.	.	MAF_USDA=6.557
NC_035091.1	38769258	.	G	T	.	.	MAF_USDA=2.459
NC_035091.1	38769264	.	G	A	.	.	MAF_INRAE=42.405;MAF_USDA=23.529
NC_035091.1	38769283	.	T	C	.	.	MAF_INRAE=5.0;MAF_USDA=7.377
NC_035091.1	38769367	.	A	G	.	.	MAF_USDA=4.706
NC_035091.1	38769479	.	G	T	.	.	MAF_INRAE=42.405;MAF_USDA=17.647
NC_035091.1	38769518	.	T	A	.	.	MAF_USDA=1.639
NC_035091.1	38769615	.	C	T	.	.	MAF_USDA=2.459
NC_035091.1	38769624	.	C	A	.	.	MAF_USDA=6.471
NC_035091.1	38769630	.	C	T	.	.	MAF_USDA=1.639
NC_035091.1	38769664	.	C	T	.	.	MAF_INRAE=26.316
NC_035091.1	38769668	.	G	A	.	.	MAF_USDA=7.059
NC_035091.1	38769804	.	C	G	.	.	MAF_USDA=4.098
NC_035091.1	38769841	.	C	T	.	.	MAF_USDA=4.118
NC_035091.1	38769913	.	C	G	.	.	MAF_USDA=1.639
NC_035091.1	38770037	.	T	C	.	.	MAF_USDA=1.639
NC_035091.1	38770070	.	C	A	.	.	MAF_INRAE=4.167;MAF_USDA=8.929
NC_035091.1	38770080	.	C	A	.	.	MAF_USDA=4.167
NC_035091.1	38770112	.	C	T	.	.	MAF_USDA=10.417
NC_035091.1	38770223	.	A	T	.	.	MAF_USDA=2.459
NC_035091.1	38770227	.	T	A	.	.	MAF_USDA=5.294
NC_035091.1	38770259	.	G	A	.	.	MAF_USDA=4.118
NC_035091.1	38770327	.	T	G	.	.	MAF_USDA=4.118
NC_035091.1	38770344	.	T	A	.	.	MAF_USDA=4.118
NC_035091.1	38770351	.	G	A	.	.	MAF_USDA=3.529
NC_035091.1	38770352	.	G	A	.	.	MAF_INRAE=20.253;MAF_USDA=1.639
NC_035091.1	38770378	.	G	A	.	.	MAF_INRAE=5.0;MAF_USDA=10.0
NC_035091.1	38770426	.	C	A	.	.	MAF_INRAE=2.532;MAF_USDA=10.656
NC_035091.1	38770516	.	C	T	.	.	MAF_USDA=3.279
NC_035091.1	38770544	.	C	T	.	.	MAF_USDA=2.5
NC_035091.1	38770570	.	G	A	.	.	MAF_INRAE=2.532;MAF_USDA=10.656
NC_035091.1	38770698	.	G	A	.	.	MAF_USDA=7.059
NC_035091.1	38770733	.	G	T	.	.	MAF_INRAE=47.5
NC_035091.1	38770763	.	G	T	.	.	MAF_INRAE=2.5
NC_035091.1	38770872	.	C	A	.	.	MAF_USDA=5.738
NC_035091.1	38770938	.	C	T	.	.	MAF_USDA=8.824
NC_035091.1	38770994	.	A	G	.	.	MAF_USDA=4.098
NC_035091.1	38771093	.	G	T	.	.	MAF_USDA=1.639
NC_035091.1	38771262	.	G	T	.	.	MAF_USDA=1.639
NC_035091.1	38771372	.	T	A	.	.	MAF_INRAE=15.823;MAF_USDA=5.294
NC_035091.1	38771394	.	A	G	.	.	MAF_USDA=3.279
NC_035091.1	38771399	.	T	G	.	.	MAF_INRAE=25.316
NC_035091.1	38771449	.	C	A	.	.	MAF_INRAE=25.316;MAF_USDA=20.588
NC_035091.1	38771453	.	T	C	.	.	MAF_USDA=3.279
NC_035091.1	38771472	.	T	C	.	.	MAF_USDA=4.167
NC_035091.1	38771525	.	G	A	.	.	MAF_INRAE=25.316;MAF_USDA=20.238
NC_035091.1	38771567	.	C	T	.	.	MAF_INRAE=25.316;MAF_USDA=21.084
NC_035091.1	38771579	.	T	C	.	.	MAF_USDA=1.695
NC_035091.1	38771730	.	A	G	.	.	MAF_USDA=4.167
NC_035091.1	38771734	.	G	A	.	.	MAF_USDA=3.279
NC_035091.1	38771765	.	T	C	.	.	MAF_USDA=2.083
NC_035091.1	38771860	.	A	T	.	.	MAF_USDA=4.706
NC_035091.1	38771872	.	A	C	.	.	MAF_INRAE=5.063
NC_035091.1	38771972	.	A	C	.	.	MAF_USDA=3.279
NC_035091.1	38772025	.	G	A	.	.	MAF_USDA=3.279
NC_035091.1	38772027	.	C	T	.	.	MAF_USDA=3.529
NC_035091.1	38772076	.	C	A	.	.	MAF_USDA=1.639
NC_035091.1	38772080	.	G	A	.	.	MAF_INRAE=25.316;MAF_USDA=21.176
NC_035091.1	38772085	.	T	C	.	.	MAF_INRAE=25.316;MAF_USDA=23.529
NC_035091.1	38772288	.	T	G	.	.	MAF_USDA=3.279
NC_035091.1	38772359	.	G	A	.	.	MAF_USDA=4.118
NC_035091.1	38772406	.	G	A	.	.	MAF_USDA=1.639
NC_035091.1	38772648	.	G	A	.	.	MAF_USDA=22.131
NC_035091.1	38772670	.	A	G	.	.	MAF_INRAE=21.667;MAF_USDA=31.765
NC_035091.1	38772681	.	C	A	.	.	MAF_USDA=18.235
NC_035091.1	38772682	.	G	A	.	.	MAF_USDA=6.557
NC_035091.1	38772696	.	G	A	.	.	MAF_USDA=1.639
NC_035091.1	38772704	.	T	A	.	.	MAF_USDA=15.574
NC_035091.1	38772716	.	T	C	.	.	MAF_INRAE=5.833;MAF_USDA=17.213
NC_035091.1	38772831	.	G	T	.	.	MAF_USDA=1.639
NC_035091.1	38772837	.	A	C	.	.	MAF_INRAE=24.051;MAF_USDA=26.471
NC_035091.1	38772932	.	G	T	.	.	MAF_USDA=3.279
NC_035091.1	38773000	.	C	T	.	.	MAF_USDA=4.098
NC_035091.1	38773026	.	A	C	.	.	MAF_USDA=4.098
NC_035091.1	38773046	.	A	T	.	.	MAF_USDA=3.529
NC_035091.1	38773074	.	A	G	.	.	MAF_USDA=2.459
NC_035091.1	38773187	.	T	G	.	.	MAF_USDA=3.279
NC_035091.1	38773280	.	T	G	.	.	MAF_INRAE=24.051;MAF_USDA=22.941
NC_035091.1	38773388	.	G	A	.	.	MAF_USDA=1.639
NC_035091.1	38773443	.	T	C	.	.	MAF_USDA=3.279
NC_035091.1	38773550	.	C	A	.	.	MAF_INRAE=24.051;MAF_USDA=20.0
NC_035091.1	38773639	.	C	A	.	.	MAF_USDA=3.279
NC_035091.1	38773740	.	G	A	.	.	MAF_USDA=1.639
NC_035091.1	38773748	.	C	A	.	.	MAF_USDA=3.279
NC_035091.1	38773782	.	G	A	.	.	MAF_INRAE=6.329
NC_035091.1	38773845	.	T	G	.	.	MAF_USDA=4.098
NC_035091.1	38773897	.	G	T	.	.	MAF_USDA=4.098
NC_035091.1	38773904	.	T	C	.	.	MAF_USDA=7.647
NC_035091.1	38773914	.	G	A	.	.	MAF_USDA=3.279
NC_035091.1	38774001	.	G	A	.	.	MAF_INRAE=24.051;MAF_USDA=16.471
NC_035091.1	38774046	.	C	T	.	.	MAF_USDA=3.279
NC_035091.1	38774088	.	G	T	.	.	MAF_INRAE=16.667;MAF_USDA=1.639
NC_035091.1	38774097	.	G	T	.	.	MAF_USDA=3.279
NC_035091.1	38774203	.	A	C	.	.	MAF_USDA=4.167
NC_035091.1	38774236	.	G	A	.	.	MAF_USDA=3.529
NC_035091.1	38774338	.	A	C	.	.	MAF_INRAE=24.051;MAF_USDA=24.706
NC_035091.1	38774522	.	C	T	.	.	MAF_USDA=8.333
NC_035091.1	38774555	.	A	C	.	.	MAF_USDA=4.098
NC_035091.1	38774654	.	A	G	.	.	MAF_USDA=5.0
NC_035091.1	38774688	.	T	G	.	.	MAF_USDA=4.918
NC_035091.1	38774705	.	G	T	.	.	MAF_INRAE=24.051;MAF_USDA=23.529
NC_035091.1	38774780	.	T	G	.	.	MAF_USDA=4.918
NC_035091.1	38774869	.	A	T	.	.	MAF_USDA=1.639
NC_035091.1	38774884	.	C	T	.	.	MAF_INRAE=22.785;MAF_USDA=22.941
NC_035091.1	38774933	.	T	A	.	.	MAF_USDA=4.098
NC_035091.1	38774944	.	G	T	.	.	MAF_USDA=4.098
NC_035091.1	38775085	.	C	A,T	.	.	MAF_INRAE=2.5;MAF_USDA=1.667
NC_035091.1	38775223	.	G	A	.	.	MAF_USDA=5.0
NC_035091.1	38775274	.	A	G	.	.	MAF_USDA=5.0
NC_035091.1	38775307	.	A	G	.	.	MAF_USDA=4.918
NC_035091.1	38775339	.	T	C	.	.	MAF_INRAE=5.0;MAF_USDA=6.557
NC_035091.1	38775366	.	A	C	.	.	MAF_INRAE=42.405;MAF_USDA=12.941
NC_035091.1	38775371	.	T	G	.	.	MAF_INRAE=40.506;MAF_USDA=12.5
NC_035091.1	38775504	.	T	A	.	.	MAF_USDA=1.639
NC_035091.1	38775517	.	G	A	.	.	MAF_INRAE=22.785;MAF_USDA=15.882
NC_035091.1	38775600	.	T	A	.	.	MAF_INRAE=43.038;MAF_USDA=12.941
NC_035091.1	38775650	.	A	C	.	.	MAF_USDA=1.639
NC_035091.1	38775659	.	C	G	.	.	MAF_USDA=1.667
NC_035091.1	38775822	.	T	G	.	.	MAF_INRAE=23.418;MAF_USDA=15.882
NC_035091.1	38775880	.	A	G	.	.	MAF_USDA=2.083
NC_035091.1	38775940	.	G	T	.	.	MAF_USDA=10.0
NC_035091.1	38775971	.	C	G	.	.	MAF_USDA=5.738
NC_035091.1	38775993	.	T	C	.	.	MAF_USDA=7.647
NC_035091.1	38776036	.	A	T	.	.	MAF_INRAE=24.051;MAF_USDA=17.059
NC_035091.1	38776046	.	G	A	.	.	MAF_USDA=7.377
NC_035091.1	38776058	.	C	T	.	.	MAF_USDA=9.836
NC_035091.1	38776063	.	T	C	.	.	MAF_USDA=2.459
NC_035091.1	38776064	.	T	C	.	.	MAF_USDA=2.459
NC_035091.1	38776072	.	T	G	.	.	MAF_USDA=2.459
NC_035091.1	38776077	.	T	A	.	.	MAF_USDA=2.083
NC_035091.1	38776123	.	A	G	.	.	MAF_INRAE=22.785;MAF_USDA=7.647
NC_035091.1	38776126	.	G	T	.	.	MAF_INRAE=21.667;MAF_USDA=3.279
NC_035091.1	38776129	.	T	C	.	.	MAF_USDA=2.083
NC_035091.1	38776206	.	T	C	.	.	MAF_INRAE=5.696
NC_035091.1	38776229	.	A	G	.	.	MAF_INRAE=5.833;MAF_USDA=18.033
NC_035091.1	38776232	.	G	T	.	.	MAF_USDA=10.417
NC_035091.1	38776236	.	A	G	.	.	MAF_USDA=7.647
NC_035091.1	38776323	.	A	C	.	.	MAF_USDA=1.639
NC_035091.1	38776419	.	C	G	.	.	MAF_USDA=3.529
NC_035091.1	38776462	.	T	C	.	.	MAF_INRAE=5.696
NC_035091.1	38776557	.	A	G	.	.	MAF_USDA=3.529
NC_035091.1	38776560	.	G	A	.	.	MAF_USDA=3.279
NC_035091.1	38776605	.	C	T	.	.	MAF_USDA=1.639
NC_035091.1	38776652	.	C	T	.	.	MAF_INRAE=8.333;MAF_USDA=15.574
NC_035091.1	38776952	.	G	A	.	.	MAF_USDA=1.639
NC_035091.1	38777142	.	C	G	.	.	MAF_INRAE=2.5
NC_035091.1	38777316	.	C	A	.	.	MAF_INRAE=5.0;MAF_USDA=12.295
NC_035091.1	38777411	.	T	C	.	.	MAF_INRAE=22.785;MAF_USDA=7.647
NC_035091.1	38777474	.	C	T	.	.	MAF_USDA=12.5
NC_035091.1	38777490	.	G	A	.	.	MAF_USDA=12.295
NC_035091.1	38777537	.	T	G	.	.	MAF_USDA=6.557
NC_035091.1	38777555	.	G	A	.	.	MAF_USDA=2.941
NC_035091.1	38777575	.	G	A	.	.	MAF_USDA=8.235
NC_035091.1	38777593	.	G	A	.	.	MAF_USDA=8.197
NC_035091.1	38777618	.	G	T	.	.	MAF_USDA=5.833
NC_035091.1	38777737	.	A	G	.	.	MAF_USDA=8.235
NC_035091.1	38777951	.	T	G	.	.	MAF_USDA=4.098
NC_035091.1	38777966	.	C	A	.	.	MAF_USDA=7.059
NC_035091.1	38778196	.	A	G	.	.	MAF_USDA=2.083
NC_035091.1	38778204	.	C	A	.	.	MAF_USDA=4.918
NC_035091.1	38778321	.	C	G	.	.	MAF_INRAE=5.696
NC_035091.1	38778342	.	T	A	.	.	MAF_USDA=1.639
NC_035091.1	38778378	.	A	G	.	.	MAF_USDA=10.588
NC_035091.1	38778421	.	G	T	.	.	MAF_INRAE=1.667;MAF_USDA=4.167
NC_035091.1	38778545	.	G	A	.	.	MAF_USDA=1.639
NC_035091.1	38778600	.	A	G	.	.	MAF_USDA=5.738
NC_035091.1	38778710	.	T	C	.	.	MAF_INRAE=40.506;MAF_USDA=13.529
NC_035091.1	38778758	.	G	C	.	.	MAF_USDA=8.333
NC_035091.1	38778874	.	G	T	.	.	MAF_USDA=2.459
NC_035091.1	38778902	.	A	G	.	.	MAF_USDA=10.588
NC_035091.1	38778999	.	C	G	.	.	MAF_USDA=12.353
NC_035091.1	38779042	.	T	A	.	.	MAF_INRAE=2.532;MAF_USDA=4.118
NC_035091.1	38779157	.	C	A	.	.	MAF_USDA=10.0
NC_035091.1	38779210	.	C	G	.	.	MAF_USDA=23.913
NC_035091.1	38779215	.	C	T	.	.	MAF_USDA=3.39
NC_035091.1	38779392	.	C	T	.	.	MAF_INRAE=26.316;MAF_USDA=27.976
NC_035091.1	38779528	.	A	G	.	.	MAF_USDA=3.279
NC_035091.1	38779679	.	A	T	.	.	MAF_INRAE=30.38;MAF_USDA=29.412
NC_035091.1	38779718	.	A	T	.	.	MAF_USDA=8.333
NC_035091.1	38779740	.	C	A	.	.	MAF_USDA=2.459
NC_035091.1	38779775	.	C	T	.	.	MAF_USDA=1.639
NC_035091.1	38779863	.	G	A	.	.	MAF_USDA=2.083
NC_035091.1	38779919	.	A	C	.	.	MAF_USDA=7.059
NC_035091.1	38779948	.	G	T	.	.	MAF_USDA=2.083
NC_035091.1	38779973	.	C	A	.	.	MAF_USDA=2.459
NC_035091.1	38779974	.	T	G	.	.	MAF_USDA=1.639
NC_035091.1	38780015	.	C	T	.	.	MAF_USDA=5.833
NC_035091.1	38780035	.	C	T	.	.	MAF_USDA=2.083
NC_035091.1	38780144	.	A	C	.	.	MAF_USDA=7.738
NC_035091.1	38780152	.	A	G	.	.	MAF_USDA=1.695
NC_035091.1	38780155	.	G	T	.	.	MAF_USDA=7.831
NC_035091.1	38780156	.	T	G	.	.	MAF_USDA=2.542
NC_035091.1	38780163	.	T	G	.	.	MAF_USDA=1.695
NC_035091.1	38780186	.	A	G	.	.	MAF_INRAE=15.823;MAF_USDA=13.095
NC_035091.1	38780199	.	C	T	.	.	MAF_INRAE=24.051;MAF_USDA=44.706
NC_035091.1	38780250	.	T	G	.	.	MAF_USDA=1.639
NC_035091.1	38780286	.	C	T	.	.	MAF_USDA=2.083
NC_035091.1	38780350	.	A	G	.	.	MAF_USDA=3.279
NC_035091.1	38780408	.	C	T	.	.	MAF_USDA=2.083
NC_035091.1	38780499	.	C	T	.	.	MAF_USDA=5.738
NC_035091.1	38780554	.	T	C	.	.	MAF_INRAE=40.506;MAF_USDA=11.905
NC_035091.1	38780581	.	A	C	.	.	MAF_INRAE=39.873
NC_035091.1	38780588	.	C	T	.	.	MAF_USDA=10.417
NC_035091.1	38780589	.	C	T	.	.	MAF_USDA=8.235
NC_035091.1	38780594	.	C	T	.	.	MAF_INRAE=2.532;MAF_USDA=6.557
NC_035091.1	38780688	.	G	A	.	.	MAF_USDA=1.639
NC_035091.1	38780715	.	CTTTTTTTT	CTTTTTTTA	.	.	MAF_USDA=25.0
NC_035091.1	38780723	.	T	A	.	.	MAF_USDA=40.164
NC_035091.1	38780730	.	G	C	.	.	MAF_INRAE=8.333;MAF_USDA=21.311
NC_035091.1	38780760	.	G	T	.	.	MAF_USDA=2.083
NC_035091.1	38780831	.	G	T	.	.	MAF_USDA=8.235
NC_035091.1	38780935	.	G	C	.	.	MAF_USDA=2.459
NC_035091.1	38781048	.	C	T	.	.	MAF_USDA=25.0
NC_035091.1	38781172	.	C	T	.	.	MAF_USDA=1.639
NC_035091.1	38781255	.	G	A	.	.	MAF_INRAE=5.263
NC_035091.1	38781261	.	G	A	.	.	MAF_USDA=1.639
NC_035091.1	38781310	.	C	T	.	.	MAF_USDA=4.167
NC_035091.1	38781332	.	G	T	.	.	MAF_USDA=2.459
NC_035091.1	38781348	.	C	G	.	.	MAF_USDA=1.639
NC_035091.1	38781426	.	G	A	.	.	MAF_USDA=2.459
NC_035091.1	38781565	.	T	G	.	.	MAF_USDA=1.639
NC_035091.1	38781596	.	A	T	.	.	MAF_USDA=8.235
NC_035091.1	38781597	.	A	C	.	.	MAF_USDA=6.557
NC_035091.1	38781600	.	T	G	.	.	MAF_INRAE=15.823;MAF_USDA=5.294
NC_035091.1	38781667	.	T	G	.	.	MAF_USDA=10.656
NC_035091.1	38781799	.	C	A	.	.	MAF_USDA=2.083
NC_035091.1	38781837	.	G	T	.	.	MAF_USDA=5.738
NC_035091.1	38781944	.	C	T	.	.	MAF_USDA=8.333
NC_035091.1	38782171	.	G	T	.	.	MAF_USDA=6.78
NC_035091.1	38782175	.	G	A	.	.	MAF_USDA=6.78
NC_035091.1	38782275	.	T	A	.	.	MAF_USDA=2.083
NC_035091.1	38782365	.	C	T	.	.	MAF_USDA=7.831
NC_035091.1	38782409	.	T	A	.	.	MAF_USDA=4.237
NC_035091.1	38782428	.	G	T	.	.	MAF_USDA=13.415
NC_035091.1	38782445	.	C	G	.	.	MAF_USDA=7.759
NC_035091.1	38782449	.	G	A	.	.	MAF_USDA=2.083
NC_035091.1	38782588	.	G	A	.	.	MAF_USDA=8.824
NC_035091.1	38782723	.	G	T	.	.	MAF_USDA=1.639
NC_035091.1	38782745	.	C	T	.	.	MAF_USDA=1.639
NC_035091.1	38782750	.	A	T	.	.	MAF_USDA=1.639
NC_035091.1	38782760	.	T	G	.	.	MAF_USDA=12.5
NC_035091.1	38782781	.	A	T	.	.	MAF_USDA=2.083
NC_035091.1	38782829	.	G	T	.	.	MAF_INRAE=39.873;MAF_USDA=12.941
NC_035091.1	38782833	.	G	T	.	.	MAF_USDA=3.279
NC_035091.1	38782862	.	C	T	.	.	MAF_USDA=8.824
NC_035091.1	38782906	.	T	C	.	.	MAF_USDA=14.118
NC_035091.1	38782997	.	T	C	.	.	MAF_INRAE=30.38;MAF_USDA=29.412
NC_035091.1	38783030	.	A	G	.	.	MAF_USDA=2.459
NC_035091.1	38783032	.	C	T	.	.	MAF_USDA=4.918
NC_035091.1	38783043	.	G	T	.	.	MAF_USDA=6.557
NC_035091.1	38783170	.	G	A	.	.	MAF_USDA=8.333
NC_035091.1	38783219	.	G	T	.	.	MAF_USDA=7.377
NC_035091.1	38783236	.	T	A	.	.	MAF_USDA=4.918
NC_035091.1	38783248	.	G	A	.	.	MAF_USDA=13.115
NC_035091.1	38783294	.	T	G	.	.	MAF_USDA=2.083
NC_035091.1	38783447	.	C	A	.	.	MAF_INRAE=6.329;MAF_USDA=7.059
NC_035091.1	38783467	.	A	G	.	.	MAF_USDA=1.639
NC_035091.1	38783549	.	C	A	.	.	MAF_USDA=1.639
NC_035091.1	38783556	.	G	A	.	.	MAF_USDA=9.016
NC_035091.1	38783596	.	A	C	.	.	MAF_USDA=1.639
NC_035091.1	38783606	.	A	T	.	.	MAF_INRAE=29.114;MAF_USDA=30.0
NC_035091.1	38783788	.	T	C	.	.	MAF_USDA=2.083
NC_035091.1	38784009	.	C	T	.	.	MAF_USDA=4.918
NC_035091.1	38784010	.	G	A	.	.	MAF_INRAE=1.667;MAF_USDA=6.471
NC_035091.1	38784011	.	T	G	.	.	MAF_USDA=1.639
NC_035091.1	38784153	.	T	G	.	.	MAF_USDA=3.279
NC_035091.1	38784307	.	A	C	.	.	MAF_INRAE=20.253;MAF_USDA=1.639
NC_035091.1	38784407	.	G	A	.	.	MAF_INRAE=2.5
NC_035091.1	38784639	.	T	G	.	.	MAF_INRAE=8.333;MAF_USDA=39.344
NC_035091.1	38784689	.	C	T	.	.	MAF_INRAE=8.333;MAF_USDA=30.328
NC_035091.1	38784845	.	A	G	.	.	MAF_INRAE=9.167;MAF_USDA=30.328
NC_035091.1	38784853	.	C	A	.	.	MAF_USDA=3.279
NC_035091.1	38784902	.	T	G	.	.	MAF_INRAE=4.167;MAF_USDA=7.377
NC_035091.1	38784933	.	T	G	.	.	MAF_USDA=1.639
NC_035091.1	38784997	.	T	G	.	.	MAF_INRAE=8.333;MAF_USDA=40.984
NC_035091.1	38785265	.	G	A	.	.	MAF_INRAE=7.5;MAF_USDA=31.148
NC_035091.1	38785267	.	G	A	.	.	MAF_USDA=1.639
NC_035091.1	38785282	.	G	A	.	.	MAF_USDA=9.836
NC_035091.1	38785309	.	T	C	.	.	MAF_USDA=1.639
NC_035091.1	38785358	.	C	G	.	.	MAF_USDA=1.639
NC_035091.1	38785439	.	C	T	.	.	MAF_INRAE=7.5;MAF_USDA=40.164
NC_035091.1	38785533	.	A	T	.	.	MAF_USDA=3.279
NC_035091.1	38785637	.	G	T	.	.	MAF_USDA=2.083
NC_035091.1	38785710	.	T	C	.	.	MAF_USDA=4.098
NC_035091.1	38785727	.	T	A	.	.	MAF_INRAE=8.333;MAF_USDA=39.344
NC_035091.1	38785744	.	G	T	.	.	MAF_USDA=1.639
NC_035091.1	38785795	.	A	G	.	.	MAF_INRAE=8.333;MAF_USDA=31.967
NC_035091.1	38785895	.	C	A	.	.	MAF_INRAE=7.5;MAF_USDA=31.967
NC_035091.1	38785900	.	C	T	.	.	MAF_INRAE=6.329;MAF_USDA=7.647
NC_035091.1	38785929	.	T	C	.	.	MAF_USDA=5.738
NC_035091.1	38785938	.	G	T	.	.	MAF_USDA=4.918
NC_035091.1	38785954	.	C	T	.	.	MAF_USDA=2.459
NC_035091.1	38785991	.	A	T	.	.	MAF_USDA=1.639
NC_035091.1	38786027	.	T	G	.	.	MAF_USDA=8.197
NC_035091.1	38786085	.	A	T	.	.	MAF_INRAE=5.0
NC_035091.1	38786131	.	G	T	.	.	MAF_INRAE=30.38;MAF_USDA=25.882
NC_035091.1	38786177	.	A	T	.	.	MAF_INRAE=1.667;MAF_USDA=4.167
NC_035091.1	38786204	.	A	C	.	.	MAF_USDA=3.279
NC_035091.1	38786207	.	A	T	.	.	MAF_INRAE=8.333;MAF_USDA=31.148
NC_035091.1	38786211	.	G	A	.	.	MAF_USDA=4.918
NC_035091.1	38786247	.	A	T	.	.	MAF_INRAE=8.333;MAF_USDA=31.148
NC_035091.1	38786385	.	A	T	.	.	MAF_USDA=4.918
NC_035091.1	38786395	.	G	T	.	.	MAF_USDA=3.279
NC_035091.1	38786448	.	C	T	.	.	MAF_USDA=1.639
NC_035091.1	38786547	.	G	C	.	.	MAF_USDA=3.529
NC_035091.1	38786601	.	C	G	.	.	MAF_INRAE=8.333;MAF_USDA=27.869
NC_035091.1	38786624	.	G	A	.	.	MAF_USDA=1.639
NC_035091.1	38786653	.	G	A	.	.	MAF_USDA=2.459
NC_035091.1	38786766	.	G	A	.	.	MAF_USDA=4.918
NC_035091.1	38786826	.	T	A	.	.	MAF_INRAE=6.329;MAF_USDA=7.059
NC_035091.1	38786829	.	G	A	.	.	MAF_USDA=1.639
NC_035091.1	38786882	.	C	T	.	.	MAF_USDA=2.459
NC_035091.1	38786955	.	G	A	.	.	MAF_INRAE=8.333;MAF_USDA=26.23
NC_035091.1	38787008	.	T	C	.	.	MAF_USDA=2.459
NC_035091.1	38787061	.	G	T	.	.	MAF_USDA=21.176
NC_035091.1	38787155	.	G	T	.	.	MAF_USDA=4.098
NC_035091.1	38787213	.	C	A	.	.	MAF_INRAE=8.333;MAF_USDA=31.967
NC_035091.1	38787220	.	A	G	.	.	MAF_INRAE=6.329;MAF_USDA=7.059
NC_035091.1	38787248	.	T	G	.	.	MAF_USDA=4.918
NC_035091.1	38787257	.	A	C	.	.	MAF_USDA=4.098
NC_035091.1	38787272	.	A	G	.	.	MAF_USDA=4.918
NC_035091.1	38787376	.	G	A	.	.	MAF_INRAE=2.5
NC_035091.1	38787400	.	G	A	.	.	MAF_USDA=4.098
NC_035091.1	38787581	.	C	T	.	.	MAF_INRAE=40.506;MAF_USDA=12.941
NC_035091.1	38787630	.	A	T	.	.	MAF_INRAE=8.333;MAF_USDA=40.984
NC_035091.1	38787675	.	G	A	.	.	MAF_USDA=2.459
NC_035091.1	38787679	.	C	T	.	.	MAF_USDA=4.706
NC_035091.1	38787708	.	C	T	.	.	MAF_USDA=1.639
NC_035091.1	38787827	.	A	G	.	.	MAF_INRAE=7.5;MAF_USDA=31.148
NC_035091.1	38787885	.	A	T	.	.	MAF_INRAE=7.5;MAF_USDA=36.066
NC_035091.1	38787929	.	C	T	.	.	MAF_USDA=1.639
NC_035091.1	38787961	.	C	T	.	.	MAF_USDA=4.918
NC_035091.1	38788008	.	T	A	.	.	MAF_USDA=10.417
NC_035091.1	38788045	.	C	T	.	.	MAF_INRAE=8.333
NC_035091.1	38788390	.	A	G	.	.	MAF_INRAE=7.5;MAF_USDA=40.984
NC_035091.1	38788403	.	C	T	.	.	MAF_USDA=1.639
NC_035091.1	38788518	.	T	C	.	.	MAF_USDA=18.235
NC_035091.1	38788526	.	C	T	.	.	MAF_INRAE=8.333;MAF_USDA=35.593
NC_035091.1	38788533	.	C	T	.	.	MAF_INRAE=1.667
NC_035091.1	38788574	.	C	T	.	.	MAF_USDA=1.639
NC_035091.1	38788610	.	C	T	.	.	MAF_USDA=4.918
NC_035091.1	38788672	.	G	A	.	.	MAF_USDA=1.639
NC_035091.1	38788776	.	G	C	.	.	MAF_USDA=4.918
NC_035091.1	38788782	.	A	G	.	.	MAF_USDA=6.471
NC_035091.1	38788833	.	T	A	.	.	MAF_USDA=4.918
NC_035091.1	38788888	.	C	G	.	.	MAF_INRAE=8.333;MAF_USDA=36.885
NC_035091.1	38788900	.	C	T	.	.	MAF_USDA=4.098
NC_035091.1	38788921	.	C	T	.	.	MAF_USDA=1.639
NC_035091.1	38788962	.	A	T	.	.	MAF_USDA=2.083
NC_035091.1	38789032	.	C	A	.	.	MAF_INRAE=22.785;MAF_USDA=7.647
NC_035091.1	38789036	.	T	C	.	.	MAF_INRAE=8.333;MAF_USDA=40.984
NC_035091.1	38789060	.	C	A	.	.	MAF_USDA=2.083
NC_035091.1	38789117	.	G	A	.	.	MAF_INRAE=15.823;MAF_USDA=4.706
NC_035091.1	38789128	.	A	T	.	.	MAF_USDA=2.083
NC_035091.1	38789144	.	C	T	.	.	MAF_INRAE=6.329;MAF_USDA=6.471
NC_035091.1	38789274	.	A	C	.	.	MAF_INRAE=4.167;MAF_USDA=7.377
NC_035091.1	38789279	.	G	A	.	.	MAF_USDA=4.918
NC_035091.1	38789303	.	T	C	.	.	MAF_USDA=2.459
NC_035091.1	38789512	.	G	A	.	.	MAF_INRAE=8.333;MAF_USDA=36.885
NC_035091.1	38789531	.	A	C	.	.	MAF_INRAE=8.333;MAF_USDA=35.246
NC_035091.1	38789565	.	G	A	.	.	MAF_INRAE=5.696
NC_035091.1	38789621	.	G	T	.	.	MAF_INRAE=5.696
NC_035091.1	38789662	.	A	T	.	.	MAF_USDA=18.235
NC_035091.1	38789811	.	T	A	.	.	MAF_USDA=1.639
NC_035091.1	38789839	.	C	T	.	.	MAF_INRAE=5.696
NC_035091.1	38789938	.	C	A	.	.	MAF_USDA=10.656
NC_035091.1	38789945	.	T	C	.	.	MAF_USDA=9.836
NC_035091.1	38790008	.	C	T	.	.	MAF_USDA=11.475
NC_035091.1	38790092	.	C	T	.	.	MAF_INRAE=15.823;MAF_USDA=4.706
NC_035091.1	38790114	.	G	A	.	.	MAF_USDA=2.459
NC_035091.1	38790475	.	A	C	.	.	MAF_INRAE=1.667;MAF_USDA=6.471
NC_035091.1	38790500	.	A	T	.	.	MAF_USDA=1.639
NC_035091.1	38790661	.	A	C	.	.	MAF_USDA=6.557
NC_035091.1	38790708	.	T	C	.	.	MAF_USDA=12.5
NC_035091.1	38790825	.	G	T	.	.	MAF_USDA=6.471
NC_035091.1	38790996	.	G	C	.	.	MAF_INRAE=16.456;MAF_USDA=12.5
NC_035091.1	38791053	.	T	C	.	.	MAF_INRAE=19.62;MAF_USDA=1.639
NC_035091.1	38791197	.	A	G	.	.	MAF_USDA=4.118
NC_035091.1	38791350	.	A	C	.	.	MAF_USDA=1.667
NC_035091.1	38791573	.	T	C	.	.	MAF_INRAE=24.051;MAF_USDA=17.647
NC_035091.1	38791592	.	G	T	.	.	MAF_INRAE=39.873
NC_035091.1	38791604	.	G	T	.	.	MAF_USDA=2.459
NC_035091.1	38791645	.	C	A	.	.	MAF_USDA=11.475
NC_035091.1	38791748	.	A	C	.	.	MAF_USDA=10.588
NC_035091.1	38791805	.	T	G	.	.	MAF_INRAE=30.38;MAF_USDA=49.412
NC_035091.1	38791827	.	C	A	.	.	MAF_USDA=7.377
NC_035091.1	38791830	.	T	G	.	.	MAF_INRAE=31.667;MAF_USDA=31.176
NC_035091.1	38791831	.	T	A	.	.	MAF_INRAE=8.333;MAF_USDA=28.689
NC_035091.1	38792102	.	C	A	.	.	MAF_USDA=5.738
NC_035091.1	38792155	.	T	C	.	.	MAF_USDA=3.279
NC_035091.1	38792406	.	C	T	.	.	MAF_USDA=4.918
NC_035091.1	38792434	.	T	C	.	.	MAF_USDA=2.459
NC_035091.1	38792601	.	G	T	.	.	MAF_INRAE=15.823;MAF_USDA=5.294
NC_035091.1	38792613	.	C	T	.	.	MAF_USDA=2.459
NC_035091.1	38792993	.	T	C	.	.	MAF_INRAE=5.696
NC_035091.1	38792996	.	G	A	.	.	MAF_INRAE=30.38;MAF_USDA=27.059
NC_035091.1	38793073	.	C	A	.	.	MAF_USDA=7.377
NC_035091.1	38793118	.	G	T	.	.	MAF_USDA=4.098
NC_035091.1	38793128	.	A	G	.	.	MAF_USDA=1.639
NC_035091.1	38793148	.	G	A	.	.	MAF_INRAE=8.333;MAF_USDA=30.328
NC_035091.1	38793173	.	C	A	.	.	MAF_INRAE=30.38;MAF_USDA=27.059
NC_035091.1	38793194	.	T	C	.	.	MAF_USDA=2.459
NC_035091.1	38793225	.	G	T	.	.	MAF_USDA=1.639
NC_035091.1	38793231	.	C	T	.	.	MAF_INRAE=2.5
NC_035091.1	38793270	.	G	T	.	.	MAF_INRAE=31.013;MAF_USDA=27.647
NC_035091.1	38793371	.	G	A	.	.	MAF_USDA=2.459
NC_035091.1	38793389	.	G	A	.	.	MAF_USDA=4.098
NC_035091.1	38793449	.	C	T	.	.	MAF_USDA=4.918
NC_035091.1	38793455	.	T	C	.	.	MAF_USDA=7.059
NC_035091.1	38793534	.	A	T	.	.	MAF_USDA=3.279
NC_035091.1	38793559	.	G	A	.	.	MAF_INRAE=30.38;MAF_USDA=38.69
NC_035091.1	38793591	.	G	T	.	.	MAF_USDA=1.639
NC_035091.1	38793651	.	T	G	.	.	MAF_USDA=3.279
NC_035091.1	38793652	.	A	T	.	.	MAF_USDA=9.016
NC_035091.1	38793742	.	A	C	.	.	MAF_USDA=7.059
NC_035091.1	38793750	.	T	G	.	.	MAF_USDA=1.639
NC_035091.1	38793801	.	C	T	.	.	MAF_USDA=4.098
NC_035091.1	38793879	.	T	G	.	.	MAF_USDA=1.639
NC_035091.1	38793902	.	C	A	.	.	MAF_USDA=1.639
NC_035091.1	38793984	.	C	G	.	.	MAF_USDA=2.459
NC_035091.1	38794052	.	G	T	.	.	MAF_INRAE=5.696
NC_035091.1	38794075	.	C	G	.	.	MAF_INRAE=30.38;MAF_USDA=27.647
NC_035091.1	38794404	.	C	A	.	.	MAF_USDA=6.557
NC_035091.1	38794418	.	C	A	.	.	MAF_INRAE=5.063
NC_035091.1	38794421	.	C	T	.	.	MAF_INRAE=2.5
NC_035091.1	38794424	.	C	G	.	.	MAF_INRAE=2.5
NC_035091.1	38794436	.	C	T	.	.	MAF_INRAE=5.696
NC_035091.1	38794490	.	A	G	.	.	MAF_USDA=2.459
NC_035091.1	38794491	.	A	C	.	.	MAF_USDA=2.459
NC_035091.1	38794573	.	G	T	.	.	MAF_INRAE=29.747;MAF_USDA=26.471
NC_035091.1	38794642	.	G	T	.	.	MAF_INRAE=29.114;MAF_USDA=40.0
NC_035091.1	38794673	.	A	G	.	.	MAF_USDA=5.0
NC_035091.1	38794691	.	G	A	.	.	MAF_USDA=10.833
NC_035091.1	38794693	.	A	G	.	.	MAF_USDA=10.0
NC_035091.1	38794694	.	G	A	.	.	MAF_USDA=10.0
NC_035091.1	38794696	.	A	T	.	.	MAF_USDA=10.0
NC_035091.1	38794697	.	T	C	.	.	MAF_USDA=10.0
NC_035091.1	38794698	.	C	A	.	.	MAF_USDA=10.0
NC_035091.1	38794700	.	A	C	.	.	MAF_USDA=9.167
NC_035091.1	38794701	.	C	A	.	.	MAF_USDA=10.0
NC_035091.1	38794703	.	A	C	.	.	MAF_USDA=8.333
NC_035091.1	38794704	.	C	A	.	.	MAF_USDA=9.167
NC_035091.1	38794706	.	A	G	.	.	MAF_USDA=9.167
NC_035091.1	38794707	.	G	T	.	.	MAF_USDA=10.0
NC_035091.1	38794708	.	T	G	.	.	MAF_USDA=10.0
NC_035091.1	38794711	.	G	A	.	.	MAF_USDA=10.0
NC_035091.1	38794712	.	A	C	.	.	MAF_USDA=10.0
NC_035091.1	38794713	.	C	A	.	.	MAF_USDA=10.0
NC_035091.1	38794714	.	A	C	.	.	MAF_USDA=10.0
NC_035091.1	38794715	.	C	A	.	.	MAF_USDA=10.0
NC_035091.1	38794717	.	A	T	.	.	MAF_USDA=10.0
NC_035091.1	38794718	.	T	C	.	.	MAF_USDA=10.0
NC_035091.1	38794719	.	C	A	.	.	MAF_USDA=10.0
NC_035091.1	38794720	.	A	T	.	.	MAF_USDA=10.833
NC_035091.1	38794721	.	T	G	.	.	MAF_USDA=10.833
NC_035091.1	38794722	.	G	A	.	.	MAF_USDA=10.833
NC_035091.1	38794724	.	A	G	.	.	MAF_USDA=10.833
NC_035091.1	38794725	.	G	T	.	.	MAF_USDA=10.0
NC_035091.1	38794727	.	T	G	.	.	MAF_USDA=10.833
NC_035091.1	38794728	.	G	A	.	.	MAF_USDA=10.833
NC_035091.1	38794730	.	A	C	.	.	MAF_USDA=10.833
NC_035091.1	38794731	.	C	G	.	.	MAF_USDA=10.833
NC_035091.1	38794732	.	G	A	.	.	MAF_USDA=12.5
NC_035091.1	38794733	.	A	C	.	.	MAF_USDA=12.5
NC_035091.1	38794734	.	C	A	.	.	MAF_USDA=12.5
NC_035091.1	38794735	.	A	T	.	.	MAF_USDA=12.5
NC_035091.1	38794738	.	T	A	.	.	MAF_USDA=11.667
NC_035091.1	38794739	.	A	T	.	.	MAF_USDA=11.667
NC_035091.1	38794741	.	T	G	.	.	MAF_USDA=12.5
NC_035091.1	38794743	.	G	A	.	.	MAF_USDA=12.5
NC_035091.1	38794744	.	A	T	.	.	MAF_USDA=12.5
NC_035091.1	38794745	.	T	A	.	.	MAF_USDA=12.5
NC_035091.1	38794746	.	A	T	.	.	MAF_USDA=12.5
NC_035091.1	38794749	.	T	C	.	.	MAF_USDA=12.5
NC_035091.1	38794750	.	C	A	.	.	MAF_USDA=12.5
NC_035091.1	38794753	.	A	C	.	.	MAF_USDA=13.333
NC_035091.1	38794798	.	T	G	.	.	MAF_USDA=47.917
NC_035091.1	38794873	.	C	A	.	.	MAF_USDA=45.652
NC_035091.1	38795908	.	A	C	.	.	MAF_USDA=16.667
NC_035091.1	38795978	.	G	A	.	.	MAF_USDA=3.279
NC_035091.1	38796030	.	C	A	.	.	MAF_USDA=5.738
NC_035091.1	38796055	.	A	T	.	.	MAF_USDA=45.833
NC_035091.1	38796070	.	A	T	.	.	MAF_USDA=10.417
NC_035091.1	38796183	.	T	C	.	.	MAF_USDA=7.377
NC_035091.1	38796256	.	C	T	.	.	MAF_INRAE=2.532;MAF_USDA=1.639
NC_035091.1	38796272	.	C	T	.	.	MAF_INRAE=1.667
NC_035091.1	38796311	.	G	A	.	.	MAF_USDA=11.765
NC_035091.1	38796390	.	A	C	.	.	MAF_USDA=6.557
NC_035091.1	38796514	.	T	C	.	.	MAF_INRAE=1.667;MAF_USDA=8.824
NC_035091.1	38796550	.	C	A	.	.	MAF_INRAE=1.667;MAF_USDA=5.882
NC_035091.1	38796585	.	G	C	.	.	MAF_USDA=1.639
NC_035091.1	38796586	.	G	T	.	.	MAF_INRAE=6.329;MAF_USDA=8.235
NC_035091.1	38796679	.	G	T	.	.	MAF_USDA=2.083
NC_035091.1	38796694	.	T	C	.	.	MAF_INRAE=1.667;MAF_USDA=8.824
NC_035091.1	38796778	.	G	T	.	.	MAF_INRAE=5.833;MAF_USDA=7.5
NC_035091.1	38796870	.	A	T	.	.	MAF_USDA=2.459
NC_035091.1	38796881	.	A	T	.	.	MAF_INRAE=13.291;MAF_USDA=49.412
NC_035091.1	38796926	.	C	T	.	.	MAF_USDA=4.098
NC_035091.1	38796971	.	A	C	.	.	MAF_INRAE=1.667;MAF_USDA=8.824
NC_035091.1	38797015	.	T	A	.	.	MAF_USDA=4.098
NC_035091.1	38797058	.	C	G	.	.	MAF_INRAE=26.316
NC_035091.1	38797074	.	C	T	.	.	MAF_INRAE=14.557;MAF_USDA=31.25
NC_035091.1	38797189	.	A	C	.	.	MAF_INRAE=14.557;MAF_USDA=40.588
NC_035091.1	38797398	.	C	T	.	.	MAF_USDA=3.279
NC_035091.1	38797540	.	G	A	.	.	MAF_INRAE=13.291;MAF_USDA=50.0
NC_035091.1	38797651	.	C	T	.	.	MAF_INRAE=13.291;MAF_USDA=42.353
NC_035091.1	38797727	.	C	T	.	.	MAF_INRAE=15.19;MAF_USDA=38.69
NC_035091.1	38797844	.	A	G	.	.	MAF_USDA=3.279
NC_035091.1	38797904	.	G	A	.	.	MAF_USDA=4.098
NC_035091.1	38797924	.	C	A	.	.	MAF_INRAE=14.557;MAF_USDA=40.588
NC_035091.1	38797964	.	A	G	.	.	MAF_INRAE=15.19;MAF_USDA=32.353
NC_035091.1	38797968	.	T	A	.	.	MAF_USDA=4.706
NC_035091.1	38798005	.	C	G	.	.	MAF_USDA=2.459
NC_035091.1	38798006	.	T	A	.	.	MAF_USDA=2.459
NC_035091.1	38798017	.	C	T	.	.	MAF_USDA=2.941
NC_035091.1	38798125	.	C	A	.	.	MAF_USDA=6.471
NC_035091.1	38798140	.	G	T	.	.	MAF_INRAE=16.667;MAF_USDA=1.639
NC_035091.1	38798177	.	A	G	.	.	MAF_INRAE=20.253;MAF_USDA=1.639
NC_035091.1	38798179	.	G	A	.	.	MAF_INRAE=14.167;MAF_USDA=31.765
NC_035091.1	38798259	.	C	T	.	.	MAF_INRAE=6.329;MAF_USDA=8.235
NC_035091.1	38798328	.	C	T	.	.	MAF_INRAE=20.253;MAF_USDA=1.639
NC_035091.1	38798408	.	T	C	.	.	MAF_USDA=4.098
NC_035091.1	38798409	.	C	T	.	.	MAF_INRAE=10.0;MAF_USDA=24.118
NC_035091.1	38798458	.	C	T	.	.	MAF_USDA=2.459
NC_035091.1	38798543	.	G	A	.	.	MAF_USDA=7.647
NC_035091.1	38798588	.	T	G	.	.	MAF_USDA=4.918
NC_035091.1	38800532	.	G	T	.	.	MAF_INRAE=10.526;MAF_USDA=35.417
NC_035091.1	38800556	.	A	G	.	.	MAF_INRAE=26.316;MAF_USDA=7.927
NC_035091.1	38800558	.	A	G	.	.	MAF_USDA=7.927
NC_035091.1	38800807	.	T	C	.	.	MAF_USDA=8.929
NC_035091.1	38800935	.	C	A	.	.	MAF_INRAE=4.167;MAF_USDA=6.557
NC_035091.1	38801032	.	G	T	.	.	MAF_INRAE=1.667;MAF_USDA=6.471
NC_035091.1	38801070	.	A	G	.	.	MAF_INRAE=2.5
NC_035091.1	38801126	.	A	T	.	.	MAF_INRAE=2.5
NC_035091.1	38801135	.	A	C	.	.	MAF_USDA=7.059
NC_035091.1	38801310	.	T	A	.	.	MAF_USDA=4.118
NC_035091.1	38801367	.	G	A	.	.	MAF_USDA=1.639
NC_035091.1	38801423	.	C	T	.	.	MAF_USDA=8.235
NC_035091.1	38801502	.	C	G	.	.	MAF_USDA=1.639
NC_035091.1	38801543	.	A	C	.	.	MAF_INRAE=1.667;MAF_USDA=8.235
NC_035091.1	38801546	.	G	A	.	.	MAF_INRAE=11.667;MAF_USDA=48.824
NC_035091.1	38801618	.	A	C	.	.	MAF_USDA=7.377
NC_035091.1	38801621	.	A	C	.	.	MAF_USDA=7.377
NC_035091.1	38801633	.	T	G	.	.	MAF_USDA=6.557
NC_035091.1	38801636	.	G	A	.	.	MAF_USDA=6.557
NC_035091.1	38801652	.	G	A	.	.	MAF_USDA=6.557
NC_035091.1	38801653	.	T	C	.	.	MAF_USDA=7.377
NC_035091.1	38801675	.	T	C	.	.	MAF_USDA=7.377
NC_035091.1	38801710	.	C	A	.	.	MAF_USDA=7.059
NC_035091.1	38801716	.	T	A	.	.	MAF_USDA=6.25
NC_035091.1	38801731	.	C	T	.	.	MAF_INRAE=1.667
NC_035091.1	38801800	.	G	A	.	.	MAF_INRAE=1.667;MAF_USDA=7.647
NC_035091.1	38801807	.	C	T	.	.	MAF_USDA=2.083
NC_035091.1	38801827	.	C	T	.	.	MAF_USDA=2.5
NC_035091.1	38801953	.	A	G	.	.	MAF_INRAE=5.063
NC_035091.1	38801966	.	T	A	.	.	MAF_INRAE=5.0;MAF_USDA=7.5
NC_035091.1	38801985	.	G	A	.	.	MAF_INRAE=12.025;MAF_USDA=49.405
NC_035091.1	38802013	.	G	A	.	.	MAF_INRAE=5.696;MAF_USDA=5.0
NC_035091.1	38802055	.	C	T	.	.	MAF_INRAE=13.291;MAF_USDA=49.405
NC_035091.1	38802127	.	T	A	.	.	MAF_USDA=1.667
NC_035091.1	38802197	.	A	G	.	.	MAF_USDA=1.667
NC_035091.1	38802643	.	A	G	.	.	MAF_USDA=4.118
NC_035091.1	38802689	.	T	A	.	.	MAF_USDA=4.098
NC_035091.1	38802700	.	C	A	.	.	MAF_INRAE=1.667;MAF_USDA=9.412
NC_035091.1	38802925	.	G	A	.	.	MAF_USDA=1.639
NC_035091.1	38802946	.	G	A	.	.	MAF_INRAE=2.532;MAF_USDA=1.639
NC_035091.1	38802968	.	A	C	.	.	MAF_USDA=2.459
NC_035091.1	38802987	.	G	C	.	.	MAF_USDA=1.667
NC_035091.1	38803070	.	T	C	.	.	MAF_INRAE=4.167
NC_035091.1	38803071	.	G	C	.	.	MAF_INRAE=4.167
NC_035091.1	38803087	.	C	G	.	.	MAF_INRAE=4.167
NC_035091.1	38803094	.	T	G	.	.	MAF_INRAE=4.167
NC_035091.1	38803095	.	A	G	.	.	MAF_INRAE=4.167
NC_035091.1	38803111	.	C	A	.	.	MAF_INRAE=5.833
NC_035091.1	38803126	.	A	G	.	.	MAF_INRAE=4.167
NC_035091.1	38803256	.	G	A	.	.	MAF_INRAE=20.833
NC_035091.1	38803584	.	C	A	.	.	MAF_INRAE=15.0;MAF_USDA=29.167
NC_035091.1	38803721	.	C	T	.	.	MAF_USDA=6.471
NC_035091.1	38803865	.	A	G	.	.	MAF_USDA=1.639
NC_035091.1	38803898	.	C	A	.	.	MAF_INRAE=12.658;MAF_USDA=29.167
NC_035091.1	38804016	.	T	A	.	.	MAF_INRAE=5.696
NC_035091.1	38804039	.	A	G	.	.	MAF_USDA=2.941
NC_035091.1	38804197	.	G	T	.	.	MAF_USDA=3.279
NC_035091.1	38804335	.	G	A	.	.	MAF_INRAE=16.667;MAF_USDA=37.647
NC_035091.1	38804350	.	C	A	.	.	MAF_INRAE=5.833;MAF_USDA=7.377
NC_035091.1	38804372	.	C	T	.	.	MAF_USDA=4.706
NC_035091.1	38804379	.	C	T	.	.	MAF_USDA=7.647
NC_035091.1	38804412	.	T	C	.	.	MAF_USDA=2.083
NC_035091.1	38804469	.	C	T	.	.	MAF_INRAE=14.557;MAF_USDA=40.0
NC_035091.1	38804541	.	G	A	.	.	MAF_USDA=2.459
NC_035091.1	38804692	.	C	T	.	.	MAF_USDA=14.118
NC_035091.1	38804806	.	T	A	.	.	MAF_INRAE=6.329;MAF_USDA=7.059
NC_035091.1	38805039	.	C	T	.	.	MAF_USDA=12.5
NC_035091.1	38805061	.	G	A	.	.	MAF_INRAE=5.0;MAF_USDA=7.377
NC_035091.1	38805086	.	A	G	.	.	MAF_INRAE=1.667;MAF_USDA=1.667
NC_035091.1	38805169	.	A	G	.	.	MAF_USDA=10.241
NC_035091.1	38805260	.	A	G	.	.	MAF_INRAE=1.667;MAF_USDA=11.176
NC_035091.1	38805262	.	G	A	.	.	MAF_INRAE=5.0;MAF_USDA=13.529
NC_035091.1	38805308	.	C	T	.	.	MAF_USDA=3.279
NC_035091.1	38805362	.	T	C	.	.	MAF_USDA=2.459
NC_035091.1	38805448	.	G	A	.	.	MAF_INRAE=5.696;MAF_USDA=7.059
NC_035091.1	38805602	.	T	C	.	.	MAF_INRAE=1.667;MAF_USDA=10.0
NC_035091.1	38805603	.	C	T	.	.	MAF_INRAE=1.667;MAF_USDA=10.0
NC_035091.1	38805609	.	C	A	.	.	MAF_USDA=12.5
NC_035091.1	38805632	.	C	T	.	.	MAF_USDA=1.639
NC_035091.1	38805825	.	C	A	.	.	MAF_USDA=1.639
NC_035091.1	38805872	.	A	T	.	.	MAF_INRAE=6.329;MAF_USDA=7.738
NC_035091.1	38805907	.	G	A	.	.	MAF_USDA=3.333
NC_035091.1	38805924	.	A	T	.	.	MAF_INRAE=6.329;MAF_USDA=8.235
NC_035091.1	38805925	.	C	A	.	.	MAF_INRAE=5.0;MAF_USDA=8.824
NC_035091.1	38805943	.	A	G	.	.	MAF_INRAE=1.667;MAF_USDA=8.824
NC_035091.1	38806113	.	C	T	.	.	MAF_USDA=1.639
NC_035091.1	38806274	.	T	C	.	.	MAF_INRAE=8.228;MAF_USDA=24.706
NC_035091.1	38806360	.	G	A	.	.	MAF_USDA=4.098
NC_035091.1	38806484	.	T	G	.	.	MAF_USDA=3.279
NC_035091.1	38806794	.	A	G	.	.	MAF_INRAE=1.667;MAF_USDA=8.824
NC_035091.1	38806955	.	C	T	.	.	MAF_USDA=2.083
NC_035091.1	38807069	.	C	T	.	.	MAF_INRAE=5.696
NC_035091.1	38807090	.	T	G	.	.	MAF_INRAE=20.253;MAF_USDA=1.639
NC_035091.1	38807207	.	T	A	.	.	MAF_USDA=29.167
NC_035091.1	38807272	.	T	C	.	.	MAF_USDA=2.083
NC_035091.1	38807298	.	C	A	.	.	MAF_USDA=22.917
NC_035091.1	38811410	.	A	G	.	.	MAF_USDA=25.0
NC_035091.1	38811446	.	G	A	.	.	MAF_USDA=27.083
NC_035091.1	38811485	.	T	A	.	.	MAF_USDA=26.471
NC_035091.1	38811705	.	G	A	.	.	MAF_USDA=1.639
NC_035091.1	38811709	.	G	A	.	.	MAF_USDA=1.639
NC_035091.1	38811782	.	T	C	.	.	MAF_USDA=1.639
NC_035091.1	38811786	.	G	T	.	.	MAF_USDA=1.639
NC_035091.1	38811861	.	C	A	.	.	MAF_USDA=3.333
NC_035091.1	38811892	.	C	T	.	.	MAF_INRAE=7.595;MAF_USDA=29.167
NC_035091.1	38811970	.	C	T	.	.	MAF_USDA=1.639
NC_035091.1	38812020	.	A	G	.	.	MAF_USDA=2.459
NC_035091.1	38812034	.	T	A	.	.	MAF_USDA=10.417
NC_035091.1	38812123	.	C	T	.	.	MAF_INRAE=5.0;MAF_USDA=8.197
NC_035091.1	38812217	.	G	C	.	.	MAF_USDA=1.639
NC_035091.1	38812359	.	A	T	.	.	MAF_USDA=10.417
NC_035091.1	38812486	.	T	C	.	.	MAF_INRAE=39.241;MAF_USDA=13.529
NC_035091.1	38812607	.	G	A	.	.	MAF_USDA=1.639
NC_035091.1	38812905	.	A	G	.	.	MAF_INRAE=9.167;MAF_USDA=25.882
NC_035091.1	38813040	.	C	T	.	.	MAF_USDA=1.639
NC_035091.1	38813080	.	T	A	.	.	MAF_INRAE=7.595;MAF_USDA=28.824
NC_035091.1	38813159	.	T	G	.	.	MAF_USDA=3.279
NC_035091.1	38813160	.	T	G	.	.	MAF_INRAE=19.62;MAF_USDA=50.0
NC_035091.1	38813161	.	T	G	.	.	MAF_INRAE=4.167;MAF_USDA=21.311
NC_035091.1	38813162	.	G	T	.	.	MAF_USDA=1.639
NC_035091.1	38813168	.	T	G	.	.	MAF_INRAE=25.316;MAF_USDA=13.529
NC_035091.1	38813253	.	C	A	.	.	MAF_INRAE=7.595;MAF_USDA=27.647
NC_035091.1	38813262	.	T	C	.	.	MAF_USDA=4.098
NC_035091.1	38813286	.	ACCCCCC	ACCCCCT	.	.	MAF_USDA=27.083
NC_035091.1	38813292	.	C	T	.	.	MAF_INRAE=7.595
NC_035091.1	38813311	.	G	A	.	.	MAF_INRAE=6.329;MAF_USDA=7.647
NC_035091.1	38813315	.	G	C	.	.	MAF_INRAE=1.667;MAF_USDA=10.0
NC_035091.1	38813350	.	T	G	.	.	MAF_INRAE=1.667;MAF_USDA=10.0
NC_035091.1	38813573	.	G	A	.	.	MAF_USDA=7.647
NC_035091.1	38813616	.	A	C	.	.	MAF_USDA=1.639
NC_035091.1	38813751	.	TGCCACCAC	TGCCACCAT	.	.	MAF_USDA=27.083
NC_035091.1	38813759	.	C	T	.	.	MAF_INRAE=7.5;MAF_USDA=28.689
NC_035091.1	38813788	.	G	A	.	.	MAF_INRAE=8.228;MAF_USDA=28.824
NC_035091.1	38813841	.	C	A	.	.	MAF_INRAE=7.595;MAF_USDA=28.824
NC_035091.1	38814008	.	G	T	.	.	MAF_INRAE=39.241;MAF_USDA=13.529
NC_035091.1	38814139	.	T	A	.	.	MAF_INRAE=2.5;MAF_USDA=6.557
NC_035091.1	38814185	.	G	A	.	.	MAF_INRAE=18.354;MAF_USDA=13.529
NC_035091.1	38814227	.	A	C	.	.	MAF_INRAE=1.667;MAF_USDA=10.0
NC_035091.1	38814282	.	G	T	.	.	MAF_INRAE=7.595;MAF_USDA=24.706
NC_035091.1	38814599	.	G	A	.	.	MAF_USDA=4.918
NC_035091.1	38814631	.	T	A	.	.	MAF_INRAE=7.595;MAF_USDA=28.824
NC_035091.1	38814641	.	C	T	.	.	MAF_USDA=4.918
NC_035091.1	38814762	.	T	C	.	.	MAF_USDA=10.417
NC_035091.1	38814781	.	G	T	.	.	MAF_USDA=4.098
NC_035091.1	38814785	.	A	T	.	.	MAF_USDA=4.098
NC_035091.1	38814786	.	C	T	.	.	MAF_USDA=4.098
NC_035091.1	38814795	.	C	A	.	.	MAF_INRAE=6.329;MAF_USDA=25.0
NC_035091.1	38814800	.	A	G	.	.	MAF_USDA=1.639
NC_035091.1	38814837	.	C	G	.	.	MAF_USDA=1.639
NC_035091.1	38814862	.	T	C	.	.	MAF_INRAE=8.228;MAF_USDA=25.294
NC_035091.1	38814864	.	T	G	.	.	MAF_INRAE=6.329;MAF_USDA=11.176
NC_035091.1	38815070	.	A	T	.	.	MAF_USDA=23.913
NC_035091.1	38824904	.	G	C	.	.	MAF_USDA=2.083
NC_035091.1	38825016	.	T	C	.	.	MAF_USDA=10.417
NC_035091.1	38825045	.	A	G	.	.	MAF_INRAE=7.595;MAF_USDA=27.647
NC_035091.1	38825052	.	C	A	.	.	MAF_INRAE=2.532
NC_035091.1	38825058	.	C	T	.	.	MAF_INRAE=1.667;MAF_USDA=2.083
NC_035091.1	38825076	.	A	C	.	.	MAF_INRAE=1.667;MAF_USDA=2.353
NC_035091.1	38825108	.	G	A	.	.	MAF_INRAE=6.329;MAF_USDA=11.176
NC_035091.1	38825174	.	C	A	.	.	MAF_USDA=1.639
NC_035091.1	38825175	.	A	C	.	.	MAF_USDA=1.639
NC_035091.1	38825220	.	T	C	.	.	MAF_INRAE=7.595;MAF_USDA=28.235
NC_035091.1	38825263	.	A	C	.	.	MAF_USDA=2.941
NC_035091.1	38825325	.	C	G	.	.	MAF_USDA=2.083
NC_035091.1	38825385	.	T	C	.	.	MAF_INRAE=15.823;MAF_USDA=5.294
NC_035091.1	38825390	.	G	A	.	.	MAF_INRAE=7.595;MAF_USDA=29.412
NC_035091.1	38825500	.	C	T	.	.	MAF_INRAE=10.526;MAF_USDA=28.235
NC_035091.1	38825510	.	T	A	.	.	MAF_INRAE=10.526;MAF_USDA=27.059
NC_035091.1	38825596	.	A	G	.	.	MAF_USDA=2.459
NC_035091.1	38825615	.	C	A	.	.	MAF_USDA=2.941
NC_035091.1	38825632	.	G	C	.	.	MAF_USDA=1.639
NC_035091.1	38825708	.	G	T	.	.	MAF_INRAE=7.595;MAF_USDA=44.118
NC_035091.1	38825793	.	C	A	.	.	MAF_USDA=2.459
NC_035091.1	38825829	.	C	A	.	.	MAF_INRAE=1.667
NC_035091.1	38825853	.	T	A	.	.	MAF_USDA=2.459
NC_035091.1	38825854	.	A	T	.	.	MAF_INRAE=4.167
NC_035091.1	38825913	.	T	A	.	.	MAF_USDA=6.557
NC_035091.1	38826002	.	T	A	.	.	MAF_USDA=3.279
NC_035091.1	38826075	.	C	T	.	.	MAF_INRAE=3.333
NC_035091.1	38826076	.	G	A	.	.	MAF_INRAE=9.167
NC_035091.1	38826099	.	T	A	.	.	MAF_INRAE=5.0
NC_035091.1	38826145	.	C	T	.	.	MAF_USDA=10.417
NC_035091.1	38826174	.	T	G	.	.	MAF_INRAE=2.5
NC_035091.1	38826188	.	G	A	.	.	MAF_INRAE=1.667
NC_035091.1	38826220	.	C	A	.	.	MAF_INRAE=1.667
NC_035091.1	38826311	.	T	C	.	.	MAF_USDA=3.279
NC_035091.1	38826329	.	C	T	.	.	MAF_USDA=11.176
NC_035091.1	38826330	.	T	G	.	.	MAF_USDA=22.917
NC_035091.1	38826469	.	T	C	.	.	MAF_USDA=18.75
NC_035091.1	38826530	.	C	T	.	.	MAF_INRAE=5.263
NC_035091.1	38826723	.	G	A	.	.	MAF_USDA=2.41
NC_035091.1	38826745	.	C	T	.	.	MAF_USDA=1.807
NC_035091.1	38826828	.	T	G	.	.	MAF_USDA=31.098
NC_035091.1	38826848	.	T	G	.	.	MAF_USDA=7.5
NC_035091.1	38826849	.	C	A	.	.	MAF_USDA=31.928
NC_035091.1	38826859	.	A	T	.	.	MAF_USDA=1.667
NC_035091.1	38826867	.	G	A	.	.	MAF_USDA=1.667
NC_035091.1	38826898	.	T	G	.	.	MAF_USDA=7.627
NC_035091.1	38826923	.	G	T	.	.	MAF_USDA=14.024
NC_035091.1	38827026	.	G	A	.	.	MAF_USDA=30.952
NC_035091.1	38827032	.	C	A	.	.	MAF_USDA=31.548
NC_035091.1	38827034	.	C	T	.	.	MAF_USDA=31.548
NC_035091.1	38827159	.	C	T	.	.	MAF_USDA=1.695
NC_035091.1	38827235	.	C	T	.	.	MAF_USDA=2.459
NC_035091.1	38827320	.	C	T	.	.	MAF_USDA=2.5
NC_035091.1	38827342	.	A	C	.	.	MAF_USDA=19.88
NC_035091.1	38827407	.	G	A	.	.	MAF_USDA=9.036
NC_035091.1	38827518	.	G	A	.	.	MAF_USDA=19.136
NC_035091.1	38827538	.	C	T	.	.	MAF_USDA=45.679
NC_035091.1	38827603	.	A	G	.	.	MAF_USDA=3.39
NC_035091.1	38827653	.	G	A	.	.	MAF_USDA=1.667
NC_035091.1	38828000	.	T	G	.	.	MAF_USDA=1.695
NC_035091.1	38828001	.	T	G	.	.	MAF_USDA=26.087
NC_035091.1	38828120	.	T	G	.	.	MAF_INRAE=11.392;MAF_USDA=10.588
NC_035091.1	38828160	.	T	G	.	.	MAF_USDA=2.459
NC_035091.1	38828242	.	C	T	.	.	MAF_USDA=1.639
NC_035091.1	38828247	.	T	C	.	.	MAF_USDA=4.918
NC_035091.1	38828463	.	T	A	.	.	MAF_USDA=1.639
NC_035091.1	38828464	.	G	C	.	.	MAF_USDA=1.639
NC_035091.1	38828684	.	G	A	.	.	MAF_USDA=1.639
NC_035091.1	38828754	.	G	T	.	.	MAF_USDA=1.639
NC_035091.1	38828765	.	G	C	.	.	MAF_INRAE=40.506;MAF_USDA=16.471
NC_035091.1	38828768	.	T	G	.	.	MAF_INRAE=1.667;MAF_USDA=11.176
NC_035091.1	38828864	.	T	C	.	.	MAF_INRAE=46.667;MAF_USDA=16.471
NC_035091.1	38828865	.	G	T	.	.	MAF_INRAE=46.667;MAF_USDA=16.471
NC_035091.1	38828879	.	C	T	.	.	MAF_INRAE=46.667;MAF_USDA=13.529
NC_035091.1	38828924	.	T	A	.	.	MAF_INRAE=46.667;MAF_USDA=17.647
NC_035091.1	38828959	.	G	A	.	.	MAF_INRAE=5.0;MAF_USDA=7.377
NC_035091.1	38829117	.	T	A	.	.	MAF_INRAE=46.667;MAF_USDA=15.882
NC_035091.1	38829181	.	C	T	.	.	MAF_INRAE=9.167
NC_035091.1	38829229	.	T	A	.	.	MAF_USDA=7.059
NC_035091.1	38829266	.	A	C	.	.	MAF_INRAE=1.667
NC_035091.1	38829610	.	C	T	.	.	MAF_USDA=4.098
NC_035091.1	38829801	.	T	A	.	.	MAF_USDA=3.279
NC_035091.1	38829855	.	C	A	.	.	MAF_INRAE=15.833;MAF_USDA=1.639
NC_035091.1	38829878	.	T	C	.	.	MAF_USDA=3.279
NC_035091.1	38829964	.	G	A	.	.	MAF_INRAE=16.667;MAF_USDA=5.882
NC_035091.1	38829999	.	C	A	.	.	MAF_INRAE=1.667;MAF_USDA=1.786
NC_035091.1	38830143	.	C	A	.	.	MAF_INRAE=1.667;MAF_USDA=9.412
NC_035091.1	38830322	.	C	G	.	.	MAF_INRAE=46.667;MAF_USDA=15.294
NC_035091.1	38830324	.	C	G	.	.	MAF_INRAE=46.667;MAF_USDA=12.353
NC_035091.1	38830333	.	G	A	.	.	MAF_INRAE=10.0;MAF_USDA=33.529
NC_035091.1	38830342	.	T	C	.	.	MAF_USDA=48.824
NC_035091.1	38830375	.	G	C	.	.	MAF_INRAE=7.5;MAF_USDA=22.941
NC_035091.1	38830422	.	G	T	.	.	MAF_INRAE=1.667;MAF_USDA=10.0
NC_035091.1	38830426	.	A	C	.	.	MAF_INRAE=9.167;MAF_USDA=33.529
NC_035091.1	38830515	.	A	G	.	.	MAF_USDA=1.639
NC_035091.1	38830747	.	G	T	.	.	MAF_USDA=2.459
NC_035091.1	38830753	.	G	A	.	.	MAF_USDA=45.833
NC_035091.1	38830754	.	C	A	.	.	MAF_INRAE=45.833;MAF_USDA=18.75
NC_035091.1	38830806	.	G	A	.	.	MAF_USDA=1.639
NC_035091.1	38830872	.	C	T	.	.	MAF_INRAE=9.167;MAF_USDA=34.706
NC_035091.1	38830983	.	A	C	.	.	MAF_INRAE=10.0;MAF_USDA=11.765
NC_035091.1	38830994	.	G	A	.	.	MAF_INRAE=46.667;MAF_USDA=17.059
NC_035091.1	38831037	.	T	C	.	.	MAF_USDA=2.459
NC_035091.1	38831147	.	A	C	.	.	MAF_USDA=10.417
NC_035091.1	38831148	.	C	G	.	.	MAF_USDA=8.333
NC_035091.1	38831327	.	C	T	.	.	MAF_INRAE=45.833;MAF_USDA=37.5
NC_035091.1	38831330	.	C	A	.	.	MAF_USDA=14.583
NC_035091.1	38831386	.	A	G	.	.	MAF_INRAE=1.667
NC_035091.1	38831477	.	G	A	.	.	MAF_USDA=1.695
NC_035091.1	38831479	.	A	G	.	.	MAF_INRAE=9.167;MAF_USDA=34.94
NC_035091.1	38831505	.	C	T	.	.	MAF_USDA=1.667
NC_035091.1	38831514	.	G	T	.	.	MAF_INRAE=44.167;MAF_USDA=48.214
NC_035091.1	38831576	.	A	G	.	.	MAF_INRAE=8.333;MAF_USDA=22.024
NC_035091.1	38831685	.	C	T	.	.	MAF_USDA=1.639
NC_035091.1	38831696	.	C	T	.	.	MAF_INRAE=9.167;MAF_USDA=32.941
NC_035091.1	38831722	.	C	T	.	.	MAF_USDA=3.279
NC_035091.1	38831771	.	A	G	.	.	MAF_USDA=8.333
NC_035091.1	38831805	.	C	T	.	.	MAF_USDA=7.377
NC_035091.1	38832035	.	C	T	.	.	MAF_INRAE=1.667;MAF_USDA=10.714
NC_035091.1	38832051	.	T	A	.	.	MAF_INRAE=5.0;MAF_USDA=7.647
NC_035091.1	38832058	.	A	C	.	.	MAF_INRAE=44.167;MAF_USDA=45.833
NC_035091.1	38832067	.	A	T	.	.	MAF_INRAE=10.0;MAF_USDA=4.167
NC_035091.1	38832118	.	C	T	.	.	MAF_INRAE=41.667;MAF_USDA=48.824
NC_035091.1	38832157	.	C	T	.	.	MAF_INRAE=46.667;MAF_USDA=12.353
NC_035091.1	38832260	.	C	G	.	.	MAF_INRAE=10.0;MAF_USDA=10.588
NC_035091.1	38832261	.	G	T	.	.	MAF_INRAE=10.0;MAF_USDA=10.588
NC_035091.1	38832324	.	C	T	.	.	MAF_USDA=1.639
NC_035091.1	38832350	.	G	C	.	.	MAF_INRAE=9.167;MAF_USDA=34.706
NC_035091.1	38832367	.	C	A	.	.	MAF_USDA=3.279
NC_035091.1	38832377	.	C	T	.	.	MAF_INRAE=15.833;MAF_USDA=5.882
NC_035091.1	38832494	.	C	G	.	.	MAF_USDA=1.639
NC_035091.1	38832599	.	C	T	.	.	MAF_INRAE=43.333;MAF_USDA=48.824
NC_035091.1	38832757	.	T	G	.	.	MAF_INRAE=5.0;MAF_USDA=7.059
NC_035091.1	38832771	.	G	A	.	.	MAF_USDA=2.083
NC_035091.1	38832814	.	G	C	.	.	MAF_INRAE=43.333;MAF_USDA=49.412
NC_035091.1	38832890	.	T	A	.	.	MAF_INRAE=5.0;MAF_USDA=11.176
NC_035091.1	38832936	.	C	T	.	.	MAF_USDA=2.459
NC_035091.1	38832945	.	C	A	.	.	MAF_INRAE=44.167;MAF_USDA=20.0
NC_035091.1	38832946	.	G	A	.	.	MAF_INRAE=1.667;MAF_USDA=6.25
NC_035091.1	38833039	.	C	T	.	.	MAF_USDA=1.639
NC_035091.1	38833125	.	T	G	.	.	MAF_INRAE=1.667;MAF_USDA=9.412
NC_035091.1	38833213	.	G	A	.	.	MAF_USDA=1.639
NC_035091.1	38833240	.	G	T	.	.	MAF_INRAE=1.667;MAF_USDA=10.0
NC_035091.1	38833296	.	C	A	.	.	MAF_USDA=47.059
NC_035091.1	38833521	.	G	T	.	.	MAF_USDA=2.174
NC_035091.1	38833550	.	C	T	.	.	MAF_USDA=4.545
NC_035091.1	38833723	.	G	C	.	.	MAF_USDA=19.565
NC_035091.1	38833727	.	T	G	.	.	MAF_USDA=43.182
NC_035091.1	38833901	.	C	T	.	.	MAF_USDA=43.75
NC_035091.1	38833902	.	T	G	.	.	MAF_USDA=43.75
NC_035091.1	38834053	.	T	G	.	.	MAF_INRAE=6.962;MAF_USDA=9.412
NC_035091.1	38834095	.	C	T	.	.	MAF_USDA=1.639
NC_035091.1	38834137	.	T	G	.	.	MAF_USDA=8.235
NC_035091.1	38834148	.	C	T	.	.	MAF_USDA=12.5
NC_035091.1	38834350	.	C	T	.	.	MAF_INRAE=43.333;MAF_USDA=40.164
NC_035091.1	38834392	.	C	T	.	.	MAF_USDA=8.197
NC_035091.1	38834444	.	C	T	.	.	MAF_INRAE=1.667;MAF_USDA=3.529
NC_035091.1	38834778	.	T	G	.	.	MAF_USDA=3.279
NC_035091.1	38834968	.	C	T	.	.	MAF_USDA=6.25
NC_035091.1	38835097	.	G	A	.	.	MAF_USDA=3.279
NC_035091.1	38835133	.	A	G	.	.	MAF_INRAE=45.833;MAF_USDA=12.941
NC_035091.1	38835144	.	T	G	.	.	MAF_USDA=9.412
NC_035091.1	38835395	.	A	C	.	.	MAF_USDA=37.647
NC_035091.1	38835430	.	T	C	.	.	MAF_USDA=10.417
NC_035091.1	38835431	.	A	T	.	.	MAF_INRAE=5.833
NC_035091.1	38835434	.	C	T	.	.	MAF_USDA=12.5
NC_035091.1	38835485	.	C	T	.	.	MAF_INRAE=46.667;MAF_USDA=21.739
NC_035091.1	38835599	.	A	G	.	.	MAF_INRAE=2.632
NC_035091.1	38835692	.	C	T	.	.	MAF_USDA=3.279
NC_035091.1	38835724	.	T	C	.	.	MAF_USDA=38.235
NC_035091.1	38835759	.	A	C	.	.	MAF_USDA=8.235
NC_035091.1	38835865	.	A	G	.	.	MAF_INRAE=46.667;MAF_USDA=11.765
NC_035091.1	38836018	.	C	T	.	.	MAF_USDA=2.083
NC_035091.1	38836039	.	C	T	.	.	MAF_USDA=15.294
NC_035091.1	38836040	.	G	A	.	.	MAF_USDA=1.639
NC_035091.1	38836053	.	A	C	.	.	MAF_USDA=1.639
NC_035091.1	38836180	.	T	A	.	.	MAF_USDA=4.167
NC_035091.1	38836351	.	C	T	.	.	MAF_INRAE=1.667;MAF_USDA=10.0
NC_035091.1	38836418	.	C	T	.	.	MAF_USDA=1.639
NC_035091.1	38836433	.	T	C	.	.	MAF_INRAE=43.333;MAF_USDA=45.833
NC_035091.1	38836472	.	C	T	.	.	MAF_USDA=6.25
NC_035091.1	38836728	.	A	C	.	.	MAF_USDA=1.639
NC_035091.1	38836741	.	T	C	.	.	MAF_INRAE=5.0;MAF_USDA=6.557
NC_035091.1	38836749	.	C	T	.	.	MAF_USDA=2.083
NC_035091.1	38836763	.	T	A	.	.	MAF_INRAE=17.5;MAF_USDA=8.824
NC_035091.1	38836912	.	T	A	.	.	MAF_USDA=4.167
NC_035091.1	38836913	.	T	A	.	.	MAF_USDA=4.167
NC_035091.1	38837016	.	A	G	.	.	MAF_USDA=1.639
NC_035091.1	38837058	.	G	T	.	.	MAF_USDA=1.639
NC_035091.1	38837062	.	C	G	.	.	MAF_USDA=1.639
NC_035091.1	38837127	.	A	G	.	.	MAF_INRAE=10.0;MAF_USDA=32.941
NC_035091.1	38837139	.	A	C	.	.	MAF_USDA=3.279
NC_035091.1	38837161	.	G	T	.	.	MAF_USDA=1.639
NC_035091.1	38837200	.	C	G	.	.	MAF_INRAE=1.667;MAF_USDA=6.471
NC_035091.1	38837210	.	A	C	.	.	MAF_INRAE=9.167;MAF_USDA=34.118
NC_035091.1	38837219	.	C	A	.	.	MAF_USDA=5.882
NC_035091.1	38837232	.	T	G	.	.	MAF_INRAE=44.167;MAF_USDA=48.235
NC_035091.1	38837233	.	G	T	.	.	MAF_INRAE=44.167;MAF_USDA=48.81
NC_035091.1	38837314	.	C	A	.	.	MAF_INRAE=43.333;MAF_USDA=48.235
NC_035091.1	38837317	.	A	T	.	.	MAF_USDA=1.639
NC_035091.1	38837380	.	T	A	.	.	MAF_INRAE=1.667;MAF_USDA=10.0
NC_035091.1	38837398	.	G	A	.	.	MAF_INRAE=46.667;MAF_USDA=15.882
NC_035091.1	38837480	.	C	T	.	.	MAF_INRAE=9.167;MAF_USDA=34.524
NC_035091.1	38837521	.	C	A	.	.	MAF_INRAE=1.667;MAF_USDA=10.0
NC_035091.1	38837534	.	C	G	.	.	MAF_INRAE=2.5
NC_035091.1	38837695	.	G	A	.	.	MAF_INRAE=15.823;MAF_USDA=5.294
NC_035091.1	38837728	.	A	C	.	.	MAF_INRAE=1.667;MAF_USDA=10.0
NC_035091.1	38837729	.	G	C	.	.	MAF_USDA=4.918
NC_035091.1	38837744	.	G	A	.	.	MAF_INRAE=5.0;MAF_USDA=8.197
NC_035091.1	38837806	.	G	A	.	.	MAF_USDA=1.639
NC_035091.1	38837847	.	C	A	.	.	MAF_INRAE=41.772;MAF_USDA=18.75
NC_035091.1	38837848	.	C	G	.	.	MAF_INRAE=46.667;MAF_USDA=18.75
NC_035091.1	38837865	.	T	G	.	.	MAF_USDA=4.098
NC_035091.1	38837881	.	A	T	.	.	MAF_INRAE=41.772;MAF_USDA=15.294
NC_035091.1	38837896	.	A	T	.	.	MAF_INRAE=1.667;MAF_USDA=10.0
NC_035091.1	38837911	.	G	T	.	.	MAF_USDA=1.639
NC_035091.1	38837923	.	T	A	.	.	MAF_USDA=3.279
NC_035091.1	38838016	.	C	A	.	.	MAF_USDA=2.459
NC_035091.1	38838018	.	G	C	.	.	MAF_USDA=1.639
NC_035091.1	38838039	.	C	G	.	.	MAF_USDA=2.459
NC_035091.1	38838042	.	C	A	.	.	MAF_USDA=5.738
NC_035091.1	38838142	.	C	T	.	.	MAF_INRAE=43.333;MAF_USDA=49.412
NC_035091.1	38838143	.	G	A	.	.	MAF_INRAE=45.833
NC_035091.1	38838233	.	C	T	.	.	MAF_USDA=4.706
NC_035091.1	38838291	.	G	A	.	.	MAF_USDA=4.167
NC_035091.1	38838529	.	T	C	.	.	MAF_USDA=7.377
NC_035091.1	38838532	.	G	T	.	.	MAF_USDA=13.529
NC_035091.1	38838545	.	C	A	.	.	MAF_USDA=12.941
NC_035091.1	38838559	.	C	A	.	.	MAF_USDA=11.176
NC_035091.1	38838607	.	A	C	.	.	MAF_USDA=33.333
NC_035091.1	38838670	.	G	C	.	.	MAF_USDA=22.917
NC_035091.1	38838672	.	C	A	.	.	MAF_INRAE=1.667;MAF_USDA=12.805
NC_035091.1	38838795	.	A	G	.	.	MAF_INRAE=1.667
NC_035091.1	38838799	.	C	T	.	.	MAF_INRAE=43.333;MAF_USDA=47.917
NC_035091.1	38838804	.	C	T	.	.	MAF_INRAE=1.667;MAF_USDA=18.033
NC_035091.1	38838805	.	G	A	.	.	MAF_USDA=12.5
NC_035091.1	38838838	.	C	A	.	.	MAF_USDA=12.353
NC_035091.1	38838847	.	T	A	.	.	MAF_USDA=6.25
NC_035091.1	38838877	.	T	C	.	.	MAF_USDA=1.639
NC_035091.1	38838898	.	G	T	.	.	MAF_INRAE=42.5;MAF_USDA=42.353
NC_035091.1	38838922	.	G	T	.	.	MAF_USDA=2.083
NC_035091.1	38838943	.	C	T	.	.	MAF_INRAE=41.667;MAF_USDA=43.452
NC_035091.1	38838957	.	C	T	.	.	MAF_USDA=8.333
NC_035091.1	38838970	.	G	A	.	.	MAF_USDA=2.459
NC_035091.1	38838995	.	T	G	.	.	MAF_USDA=7.377
NC_035091.1	38839010	.	A	C	.	.	MAF_USDA=10.417
NC_035091.1	38839057	.	G	A	.	.	MAF_USDA=2.5
NC_035091.1	38839061	.	C	T	.	.	MAF_INRAE=9.494;MAF_USDA=33.735
NC_035091.1	38839182	.	T	A	.	.	MAF_INRAE=8.228;MAF_USDA=20.833
NC_035091.1	38839207	.	C	T	.	.	MAF_INRAE=1.667;MAF_USDA=10.0
NC_035091.1	38839279	.	C	T	.	.	MAF_USDA=4.098
NC_035091.1	38839308	.	G	A	.	.	MAF_INRAE=50.0;MAF_USDA=48.235
NC_035091.1	38839384	.	G	A	.	.	MAF_INRAE=40.506;MAF_USDA=12.941
NC_035091.1	38839417	.	G	C	.	.	MAF_INRAE=40.506;MAF_USDA=18.75
NC_035091.1	38839497	.	G	A	.	.	MAF_INRAE=18.354;MAF_USDA=10.714
NC_035091.1	38839506	.	C	A	.	.	MAF_INRAE=40.506;MAF_USDA=16.071
NC_035091.1	38839507	.	A	G	.	.	MAF_INRAE=45.0;MAF_USDA=16.071
NC_035091.1	38839563	.	T	G	.	.	MAF_INRAE=1.667;MAF_USDA=10.119
NC_035091.1	38839583	.	G	A	.	.	MAF_USDA=2.5
NC_035091.1	38840877	.	A	T	.	.	MAF_INRAE=1.667
NC_035091.1	38840880	.	A	T	.	.	MAF_USDA=6.471
NC_035091.1	38840992	.	G	T	.	.	MAF_USDA=1.639
NC_035091.1	38841103	.	G	A	.	.	MAF_INRAE=39.873;MAF_USDA=6.557
NC_035091.1	38841108	.	A	G	.	.	MAF_INRAE=40.506;MAF_USDA=16.471
NC_035091.1	38841158	.	G	A	.	.	MAF_USDA=2.459
NC_035091.1	38841243	.	C	G	.	.	MAF_INRAE=14.557;MAF_USDA=5.357
NC_035091.1	38841288	.	G	T	.	.	MAF_USDA=2.5
NC_035091.1	38841322	.	G	A	.	.	MAF_USDA=18.235
NC_035091.1	38841370	.	A	T	.	.	MAF_INRAE=50.0;MAF_USDA=50.0
NC_035091.1	38841421	.	C	G	.	.	MAF_INRAE=45.833
NC_035091.1	38841442	.	T	A	.	.	MAF_USDA=1.639
NC_035091.1	38841455	.	G	T	.	.	MAF_USDA=15.294
NC_035091.1	38841491	.	T	A	.	.	MAF_USDA=1.639
NC_035091.1	38841528	.	A	C	.	.	MAF_INRAE=9.494;MAF_USDA=34.118
NC_035091.1	38841708	.	C	A	.	.	MAF_INRAE=50.0;MAF_USDA=50.0
NC_035091.1	38841731	.	T	C	.	.	MAF_INRAE=39.241;MAF_USDA=5.294
NC_035091.1	38841733	.	T	C	.	.	MAF_INRAE=5.0;MAF_USDA=9.016
NC_035091.1	38841743	.	T	G	.	.	MAF_INRAE=5.0
NC_035091.1	38841746	.	G	A	.	.	MAF_INRAE=3.333
NC_035091.1	38841785	.	A	G	.	.	MAF_USDA=4.918
NC_035091.1	38841789	.	A	G	.	.	MAF_INRAE=1.667
NC_035091.1	38841820	.	C	T	.	.	MAF_INRAE=5.0
NC_035091.1	38841831	.	C	A	.	.	MAF_INRAE=1.667
NC_035091.1	38841854	.	C	T	.	.	MAF_INRAE=1.667
NC_035091.1	38841864	.	C	T	.	.	MAF_INRAE=6.329;MAF_USDA=7.059
NC_035091.1	38841942	.	T	G	.	.	MAF_INRAE=2.5
NC_035091.1	38841960	.	C	T	.	.	MAF_USDA=16.667
NC_035091.1	38841984	.	A	C	.	.	MAF_USDA=7.377
NC_035091.1	38842002	.	C	G	.	.	MAF_INRAE=8.333
NC_035091.1	38842010	.	G	A	.	.	MAF_INRAE=3.333
NC_035091.1	38842015	.	C	T	.	.	MAF_USDA=4.167
NC_035091.1	38842080	.	T	G	.	.	MAF_INRAE=27.5;MAF_USDA=16.471
NC_035091.1	38842081	.	A	T	.	.	MAF_USDA=18.75
NC_035091.1	38842107	.	T	C	.	.	MAF_USDA=18.852
NC_035091.1	38842111	.	T	G	.	.	MAF_USDA=23.529
NC_035091.1	38842144	.	A	G	.	.	MAF_USDA=23.529
NC_035091.1	38842146	.	A	G	.	.	MAF_USDA=3.279
NC_035091.1	38842176	.	C	T	.	.	MAF_USDA=17.5
NC_035091.1	38842185	.	G	C	.	.	MAF_INRAE=1.667;MAF_USDA=7.647
NC_035091.1	38842203	.	T	C	.	.	MAF_USDA=2.083
NC_035091.1	38842304	.	G	A	.	.	MAF_INRAE=5.0;MAF_USDA=8.197
NC_035091.1	38842338	.	C	T	.	.	MAF_USDA=18.072
NC_035091.1	38842372	.	A	C	.	.	MAF_USDA=45.455
NC_035091.1	38842388	.	T	A	.	.	MAF_USDA=7.927
NC_035091.1	38842531	.	A	C	.	.	MAF_INRAE=9.494;MAF_USDA=34.118
NC_035091.1	38842558	.	T	A	.	.	MAF_INRAE=38.608;MAF_USDA=37.059
NC_035091.1	38842570	.	G	A	.	.	MAF_INRAE=18.354;MAF_USDA=10.588
NC_035091.1	38842571	.	C	A	.	.	MAF_INRAE=19.167;MAF_USDA=10.588
NC_035091.1	38842731	.	C	T	.	.	MAF_INRAE=8.228;MAF_USDA=20.588
NC_035091.1	38842732	.	G	A	.	.	MAF_USDA=4.098
NC_035091.1	38842738	.	C	T	.	.	MAF_INRAE=9.494;MAF_USDA=32.941
NC_035091.1	38842779	.	G	T	.	.	MAF_INRAE=50.0;MAF_USDA=48.824
NC_035091.1	38842870	.	G	C	.	.	MAF_USDA=1.639
NC_035091.1	38842981	.	G	A	.	.	MAF_USDA=1.639
NC_035091.1	38842988	.	C	T	.	.	MAF_USDA=8.235
NC_035091.1	38843015	.	T	C	.	.	MAF_INRAE=50.0;MAF_USDA=49.412
NC_035091.1	38843087	.	G	T	.	.	MAF_USDA=1.639
NC_035091.1	38843107	.	T	A	.	.	MAF_USDA=1.639
NC_035091.1	38843146	.	G	A	.	.	MAF_INRAE=11.392;MAF_USDA=10.588
NC_035091.1	38843156	.	G	A	.	.	MAF_USDA=4.918
NC_035091.1	38843296	.	C	T	.	.	MAF_USDA=1.639
NC_035091.1	38843446	.	G	A	.	.	MAF_INRAE=20.253;MAF_USDA=1.639
NC_035091.1	38843538	.	T	A	.	.	MAF_INRAE=20.253;MAF_USDA=5.882
NC_035091.1	38843549	.	C	A	.	.	MAF_INRAE=38.608;MAF_USDA=37.059
NC_035091.1	38843618	.	T	A	.	.	MAF_INRAE=8.228;MAF_USDA=21.765
NC_035091.1	38843642	.	T	G	.	.	MAF_INRAE=6.329;MAF_USDA=7.059
NC_035091.1	38843706	.	G	A	.	.	MAF_INRAE=39.873;MAF_USDA=13.529
NC_035091.1	38843824	.	A	C	.	.	MAF_INRAE=9.494;MAF_USDA=33.529
NC_035091.1	38843988	.	C	T	.	.	MAF_USDA=4.098
NC_035091.1	38844058	.	C	G	.	.	MAF_INRAE=5.0;MAF_USDA=8.197
NC_035091.1	38844168	.	C	T	.	.	MAF_INRAE=15.823;MAF_USDA=8.824
NC_035091.1	38844258	.	G	T	.	.	MAF_USDA=2.459
NC_035091.1	38844301	.	A	G	.	.	MAF_USDA=17.059
NC_035091.1	38844328	.	C	A	.	.	MAF_USDA=1.639
NC_035091.1	38844367	.	T	C	.	.	MAF_USDA=3.279
NC_035091.1	38844372	.	A	G	.	.	MAF_INRAE=40.506;MAF_USDA=16.471
NC_035091.1	38844411	.	T	G	.	.	MAF_INRAE=1.667;MAF_USDA=4.167
NC_035091.1	38844535	.	T	C	.	.	MAF_INRAE=45.0
NC_035091.1	38844538	.	G	C	.	.	MAF_USDA=18.75
NC_035091.1	38844540	.	T	C	.	.	MAF_USDA=18.75
NC_035091.1	38844542	.	G	T	.	.	MAF_USDA=18.75
NC_035091.1	38844545	.	T	A	.	.	MAF_INRAE=45.0;MAF_USDA=18.75
NC_035091.1	38844549	.	G	C	.	.	MAF_INRAE=45.0;MAF_USDA=18.75
NC_035091.1	38844551	.	G	A	.	.	MAF_INRAE=45.0;MAF_USDA=18.75
NC_035091.1	38844559	.	C	A	.	.	MAF_USDA=4.098
NC_035091.1	38844609	.	C	A	.	.	MAF_USDA=3.279
NC_035091.1	38844612	.	T	C	.	.	MAF_USDA=3.279
NC_035091.1	38844641	.	C	T	.	.	MAF_INRAE=20.253;MAF_USDA=1.639
NC_035091.1	38844659	.	C	T	.	.	MAF_INRAE=45.833;MAF_USDA=48.235
NC_035091.1	38844770	.	G	T	.	.	MAF_INRAE=40.506;MAF_USDA=16.471
NC_035091.1	38844881	.	C	A	.	.	MAF_INRAE=50.0;MAF_USDA=49.412
NC_035091.1	38844909	.	G	A	.	.	MAF_INRAE=11.392;MAF_USDA=11.176
NC_035091.1	38844968	.	C	T	.	.	MAF_INRAE=40.506;MAF_USDA=15.294
NC_035091.1	38844986	.	C	T	.	.	MAF_INRAE=40.506;MAF_USDA=14.706
NC_035091.1	38845003	.	G	A	.	.	MAF_INRAE=50.0;MAF_USDA=49.412
NC_035091.1	38845008	.	T	G	.	.	MAF_INRAE=50.0;MAF_USDA=49.412
NC_035091.1	38845069	.	G	A	.	.	MAF_INRAE=50.0;MAF_USDA=50.0
NC_035091.1	38845079	.	A	G	.	.	MAF_INRAE=50.0;MAF_USDA=50.0
NC_035091.1	38845093	.	T	A	.	.	MAF_INRAE=36.842;MAF_USDA=45.833
NC_035091.1	38845181	.	T	G	.	.	MAF_USDA=4.918
NC_035091.1	38845213	.	G	A	.	.	MAF_USDA=4.918
NC_035091.1	38845300	.	T	C	.	.	MAF_INRAE=48.101;MAF_USDA=47.647
NC_035091.1	38845308	.	A	T	.	.	MAF_INRAE=42.5
NC_035091.1	38845334	.	A	T	.	.	MAF_INRAE=36.842;MAF_USDA=47.059
NC_035091.1	38845576	.	C	G	.	.	MAF_USDA=44.915
NC_035091.1	38845642	.	C	A	.	.	MAF_INRAE=50.0;MAF_USDA=47.059
NC_035091.1	38845678	.	C	A	.	.	MAF_USDA=2.459
NC_035091.1	38845748	.	A	C	.	.	MAF_INRAE=8.228;MAF_USDA=22.353
NC_035091.1	38845796	.	A	T	.	.	MAF_USDA=15.882
NC_035091.1	38845811	.	T	A	.	.	MAF_USDA=45.833
NC_035091.1	38845812	.	T	A	.	.	MAF_USDA=45.833
NC_035091.1	38845813	.	A	G	.	.	MAF_USDA=45.833
NC_035091.1	38845847	.	G	A	.	.	MAF_USDA=8.333
NC_035091.1	38845848	.	C	T	.	.	MAF_INRAE=49.367;MAF_USDA=49.405
NC_035091.1	38845874	.	C	G	.	.	MAF_INRAE=49.367;MAF_USDA=47.59
NC_035091.1	38845898	.	A	C	.	.	MAF_INRAE=7.5;MAF_USDA=24.096
NC_035091.1	38845915	.	A	C	.	.	MAF_USDA=45.833
NC_035091.1	38845964	.	G	A	.	.	MAF_USDA=10.417
NC_035091.1	38845985	.	C	A	.	.	MAF_INRAE=41.667;MAF_USDA=45.833
NC_035091.1	38846015	.	C	G	.	.	MAF_INRAE=1.667;MAF_USDA=2.083
NC_035091.1	38846052	.	G	C	.	.	MAF_INRAE=7.5;MAF_USDA=20.833
NC_035091.1	38846133	.	T	A	.	.	MAF_INRAE=41.667;MAF_USDA=45.833
NC_035091.1	38846175	.	C	A	.	.	MAF_INRAE=41.667;MAF_USDA=45.833
NC_035091.1	38846312	.	A	C	.	.	MAF_INRAE=7.5;MAF_USDA=22.917
NC_035091.1	38846322	.	C	T	.	.	MAF_INRAE=42.5;MAF_USDA=45.833
NC_035091.1	38846371	.	T	C	.	.	MAF_INRAE=41.667;MAF_USDA=45.833
NC_035091.1	38846378	.	C	T	.	.	MAF_INRAE=41.667;MAF_USDA=45.833
NC_035091.1	38846519	.	G	T	.	.	MAF_INRAE=41.667;MAF_USDA=45.833
NC_035091.1	38846558	.	T	G	.	.	MAF_USDA=22.917
NC_035091.1	38846627	.	G	C	.	.	MAF_USDA=22.917
NC_035091.1	38846689	.	C	T	.	.	MAF_INRAE=49.167;MAF_USDA=22.917
NC_035091.1	38846792	.	C	T	.	.	MAF_INRAE=41.667;MAF_USDA=45.833
NC_035091.1	38846798	.	G	C	.	.	MAF_USDA=45.833
NC_035091.1	38846799	.	G	T	.	.	MAF_USDA=45.833
NC_035091.1	38846830	.	A	T	.	.	MAF_INRAE=41.667;MAF_USDA=45.833
NC_035091.1	38846832	.	A	T	.	.	MAF_INRAE=41.667;MAF_USDA=45.833
NC_035091.1	38846878	.	T	C	.	.	MAF_INRAE=41.667;MAF_USDA=45.833
NC_035091.1	38846917	.	G	C	.	.	MAF_INRAE=2.5
NC_035091.1	38846921	.	C	T	.	.	MAF_INRAE=2.5
NC_035091.1	38846922	.	T	G	.	.	MAF_INRAE=2.5
NC_035091.1	38846927	.	G	T	.	.	MAF_INRAE=2.5
NC_035091.1	38846938	.	C	G	.	.	MAF_INRAE=8.228;MAF_USDA=23.529
NC_035091.1	38846960	.	T	G	.	.	MAF_INRAE=50.0;MAF_USDA=49.412
NC_035091.1	38846961	.	A	G	.	.	MAF_INRAE=1.667;MAF_USDA=10.0
NC_035091.1	38846968	.	A	G	.	.	MAF_INRAE=50.0;MAF_USDA=48.235
NC_035091.1	38846985	.	T	G	.	.	MAF_INRAE=50.0;MAF_USDA=48.235
NC_035091.1	38847030	.	A	G	.	.	MAF_INRAE=8.228;MAF_USDA=21.765
NC_035091.1	38847056	.	C	T	.	.	MAF_USDA=2.459
NC_035091.1	38847108	.	T	G	.	.	MAF_INRAE=49.367;MAF_USDA=49.412
NC_035091.1	38847198	.	T	C	.	.	MAF_INRAE=8.228;MAF_USDA=24.706
NC_035091.1	38847232	.	C	T	.	.	MAF_USDA=1.639
NC_035091.1	38847243	.	A	C	.	.	MAF_INRAE=50.0;MAF_USDA=50.0
NC_035091.1	38847316	.	A	T	.	.	MAF_INRAE=1.667;MAF_USDA=8.824
NC_035091.1	38847349	.	G	A	.	.	MAF_INRAE=5.696;MAF_USDA=1.639
NC_035091.1	38847358	.	A	G	.	.	MAF_INRAE=40.506;MAF_USDA=25.882
NC_035091.1	38847496	.	G	A	.	.	MAF_USDA=2.459
NC_035091.1	38847530	.	G	A	.	.	MAF_USDA=2.459
NC_035091.1	38847589	.	G	A	.	.	MAF_INRAE=40.506;MAF_USDA=12.941
NC_035091.1	38847662	.	C	T	.	.	MAF_USDA=13.855
NC_035091.1	38847763	.	C	T	.	.	MAF_USDA=3.279
NC_035091.1	38847802	.	A	C	.	.	MAF_INRAE=8.861;MAF_USDA=23.529
NC_035091.1	38847843	.	C	G	.	.	MAF_INRAE=45.0;MAF_USDA=49.412
NC_035091.1	38847851	.	C	T	.	.	MAF_INRAE=1.667;MAF_USDA=10.0
NC_035091.1	38847910	.	T	C	.	.	MAF_USDA=1.639
NC_035091.1	38847918	.	G	A	.	.	MAF_USDA=1.639
NC_035091.1	38847919	.	C	A	.	.	MAF_USDA=1.639
NC_035091.1	38847964	.	A	C	.	.	MAF_INRAE=50.0;MAF_USDA=49.398
NC_035091.1	38847965	.	A	C	.	.	MAF_INRAE=45.833;MAF_USDA=49.398
NC_035091.1	38848011	.	C	T	.	.	MAF_INRAE=50.0;MAF_USDA=50.0
NC_035091.1	38848035	.	T	C	.	.	MAF_INRAE=8.228;MAF_USDA=22.941
NC_035091.1	38848167	.	G	A	.	.	MAF_USDA=5.172
NC_035091.1	38848195	.	A	G	.	.	MAF_USDA=3.448
NC_035091.1	38848280	.	C	A	.	.	MAF_USDA=30.435
NC_035091.1	38848302	.	G	A	.	.	MAF_USDA=34.783
NC_035091.1	38848344	.	G	A	.	.	MAF_USDA=34.783
NC_035091.1	38848369	.	G	C	.	.	MAF_USDA=28.261
NC_035091.1	38849135	.	C	G	.	.	MAF_USDA=6.25
NC_035091.1	38849148	.	C	T	.	.	MAF_USDA=33.333
NC_035091.1	38849270	.	G	T	.	.	MAF_USDA=25.0
NC_035091.1	38849281	.	A	G	.	.	MAF_USDA=37.5
NC_035091.1	38849287	.	A	G	.	.	MAF_USDA=43.75
NC_035091.1	38849454	.	G	A	.	.	MAF_USDA=32.609
NC_035091.1	38849524	.	A	T	.	.	MAF_USDA=34.783
NC_035091.1	38849710	.	T	C	.	.	MAF_USDA=36.364
NC_035091.1	38849761	.	C	T	.	.	MAF_USDA=11.364
NC_035091.1	38849762	.	A	G	.	.	MAF_USDA=38.636
NC_035091.1	38849829	.	C	T	.	.	MAF_USDA=36.364
NC_035091.1	38851211	.	T	A	.	.	MAF_USDA=31.25
NC_035091.1	38851315	.	C	T	.	.	MAF_USDA=33.333
NC_035091.1	38851337	.	G	A	.	.	MAF_USDA=32.609
NC_035091.1	38851436	.	A	T	.	.	MAF_USDA=33.333
NC_035091.1	38851437	.	G	A	.	.	MAF_USDA=34.783
NC_035091.1	38851558	.	C	T	.	.	MAF_USDA=43.75
NC_035091.1	38851686	.	A	G	.	.	MAF_USDA=36.364
NC_035091.1	38851687	.	T	A	.	.	MAF_USDA=29.545
NC_035091.1	38851779	.	G	A	.	.	MAF_USDA=2.586
NC_035091.1	38851868	.	A	T	.	.	MAF_USDA=44.375
NC_035091.1	38851874	.	A	G	.	.	MAF_USDA=10.0
NC_035091.1	38851896	.	T	A	.	.	MAF_USDA=45.625
NC_035091.1	38851903	.	C	T	.	.	MAF_USDA=45.0
NC_035091.1	38852064	.	A	G	.	.	MAF_USDA=46.296
NC_035091.1	38852165	.	T	G	.	.	MAF_USDA=34.783
NC_035091.1	38852221	.	T	A	.	.	MAF_INRAE=48.101;MAF_USDA=49.412
NC_035091.1	38852385	.	G	C	.	.	MAF_USDA=1.639
NC_035091.1	38852484	.	T	A	.	.	MAF_INRAE=50.0;MAF_USDA=49.412
NC_035091.1	38852492	.	A	C	.	.	MAF_INRAE=46.203;MAF_USDA=21.765
NC_035091.1	38852525	.	G	T	.	.	MAF_INRAE=49.367
NC_035091.1	38852587	.	T	C	.	.	MAF_USDA=47.917
NC_035091.1	38852597	.	T	A	.	.	MAF_INRAE=49.367;MAF_USDA=48.824
NC_035091.1	38852658	.	C	T	.	.	MAF_USDA=3.279
NC_035091.1	38852747	.	T	G	.	.	MAF_INRAE=46.667;MAF_USDA=28.235
NC_035091.1	38852788	.	T	G	.	.	MAF_USDA=12.5
NC_035091.1	38852909	.	G	T	.	.	MAF_USDA=4.918
NC_035091.1	38852923	.	G	T	.	.	MAF_USDA=1.639
NC_035091.1	38852929	.	A	T	.	.	MAF_INRAE=8.228;MAF_USDA=21.765
NC_035091.1	38852944	.	G	A	.	.	MAF_INRAE=1.667;MAF_USDA=4.167
NC_035091.1	38853094	.	A	G	.	.	MAF_USDA=4.098
NC_035091.1	38853135	.	A	C	.	.	MAF_INRAE=6.329;MAF_USDA=12.941
NC_035091.1	38853145	.	A	C	.	.	MAF_USDA=8.824
NC_035091.1	38853185	.	T	C	.	.	MAF_INRAE=1.667;MAF_USDA=4.167
NC_035091.1	38853192	.	G	A	.	.	MAF_INRAE=2.532
NC_035091.1	38853209	.	C	A	.	.	MAF_INRAE=41.772;MAF_USDA=27.647
NC_035091.1	38853221	.	T	C	.	.	MAF_USDA=4.098
NC_035091.1	38853243	.	A	T	.	.	MAF_USDA=16.471
NC_035091.1	38853244	.	A	C	.	.	MAF_INRAE=39.241;MAF_USDA=22.941
NC_035091.1	38853274	.	T	G	.	.	MAF_INRAE=5.696;MAF_USDA=2.459
NC_035091.1	38853286	.	C	G	.	.	MAF_USDA=1.639
NC_035091.1	38853328	.	C	T	.	.	MAF_USDA=27.059
NC_035091.1	38853349	.	G	C	.	.	MAF_USDA=7.377
NC_035091.1	38853354	.	G	C	.	.	MAF_USDA=7.377
NC_035091.1	38853362	.	C	T	.	.	MAF_USDA=9.412
NC_035091.1	38853832	.	C	T	.	.	MAF_USDA=25.61
NC_035091.1	38853865	.	G	T	.	.	MAF_USDA=31.25
NC_035091.1	38853867	.	C	T	.	.	MAF_USDA=35.417
NC_035091.1	38853871	.	C	A	.	.	MAF_USDA=35.417
NC_035091.1	38853877	.	T	A	.	.	MAF_USDA=33.333
NC_035091.1	38853878	.	C	T	.	.	MAF_USDA=25.0
NC_035091.1	38853912	.	C	T	.	.	MAF_USDA=14.583
NC_035091.1	38853916	.	C	A	.	.	MAF_USDA=18.75
NC_035091.1	38853920	.	G	A	.	.	MAF_USDA=3.279
NC_035091.1	38853996	.	A	G	.	.	MAF_USDA=8.824
NC_035091.1	38854021	.	C	T	.	.	MAF_INRAE=15.789;MAF_USDA=11.765
NC_035091.1	38854066	.	T	C	.	.	MAF_INRAE=10.526;MAF_USDA=21.176
NC_035091.1	38854173	.	A	G	.	.	MAF_INRAE=40.506;MAF_USDA=15.294
NC_035091.1	38854337	.	T	C	.	.	MAF_INRAE=2.532;MAF_USDA=1.639
NC_035091.1	38854349	.	A	G	.	.	MAF_INRAE=8.228;MAF_USDA=20.0
NC_035091.1	38854379	.	A	G	.	.	MAF_INRAE=50.0;MAF_USDA=50.0
NC_035091.1	38854436	.	G	T	.	.	MAF_INRAE=40.506;MAF_USDA=14.881
NC_035091.1	38854437	.	C	T	.	.	MAF_INRAE=45.0;MAF_USDA=15.476
NC_035091.1	38854514	.	T	G	.	.	MAF_USDA=1.695
NC_035091.1	38854515	.	A	T	.	.	MAF_USDA=1.695
NC_035091.1	38854518	.	A	G	.	.	MAF_USDA=1.667
NC_035091.1	38854521	.	A	C	.	.	MAF_INRAE=48.101;MAF_USDA=49.405
NC_035091.1	38854525	.	T	G	.	.	MAF_INRAE=34.167;MAF_USDA=50.0
NC_035091.1	38854644	.	G	A	.	.	MAF_USDA=2.459
NC_035091.1	38854741	.	C	T	.	.	MAF_INRAE=8.228;MAF_USDA=22.353
NC_035091.1	38854770	.	G	T	.	.	MAF_INRAE=40.506;MAF_USDA=15.294
NC_035091.1	38854892	.	T	C	.	.	MAF_INRAE=40.506;MAF_USDA=15.294
NC_035091.1	38854918	.	A	G	.	.	MAF_INRAE=1.667;MAF_USDA=12.941
NC_035091.1	38855028	.	G	T	.	.	MAF_INRAE=17.5;MAF_USDA=5.294
NC_035091.1	38855639	.	T	C	.	.	MAF_USDA=1.639
NC_035091.1	38855738	.	T	C	.	.	MAF_INRAE=1.667;MAF_USDA=12.941
NC_035091.1	38855855	.	G	A	.	.	MAF_INRAE=8.228;MAF_USDA=22.917
NC_035091.1	38855859	.	A	G	.	.	MAF_USDA=25.0
NC_035091.1	38855919	.	T	C	.	.	MAF_INRAE=8.228;MAF_USDA=22.941
NC_035091.1	38855982	.	G	T	.	.	MAF_INRAE=2.532;MAF_USDA=1.639
NC_035091.1	38856033	.	G	A	.	.	MAF_USDA=1.639
NC_035091.1	38856036	.	G	A	.	.	MAF_INRAE=1.667;MAF_USDA=13.529
NC_035091.1	38856068	.	C	G	.	.	MAF_INRAE=1.667;MAF_USDA=12.941
NC_035091.1	38856070	.	G	T	.	.	MAF_INRAE=1.667;MAF_USDA=12.941
NC_035091.1	38856075	.	C	T	.	.	MAF_INRAE=8.228;MAF_USDA=21.176
NC_035091.1	38856081	.	C	A	.	.	MAF_INRAE=1.667;MAF_USDA=12.941
NC_035091.1	38856101	.	T	A	.	.	MAF_USDA=2.459
NC_035091.1	38856140	.	C	G	.	.	MAF_INRAE=1.667;MAF_USDA=12.941
NC_035091.1	38856181	.	T	C	.	.	MAF_USDA=4.706
NC_035091.1	38856208	.	G	A	.	.	MAF_INRAE=9.494;MAF_USDA=34.706
NC_035091.1	38856242	.	G	T	.	.	MAF_INRAE=18.354;MAF_USDA=9.412
NC_035091.1	38856254	.	C	T	.	.	MAF_USDA=7.059
NC_035091.1	38856331	.	C	T	.	.	MAF_INRAE=1.667;MAF_USDA=11.176
NC_035091.1	38856901	.	C	T	.	.	MAF_USDA=21.739
NC_035091.1	38857118	.	G	A	.	.	MAF_USDA=4.167
NC_035091.1	38857686	.	T	C	.	.	MAF_INRAE=2.632
NC_035091.1	38859192	.	G	A	.	.	MAF_USDA=33.333
NC_035091.1	38859236	.	A	T	.	.	MAF_USDA=12.5
NC_035091.1	38859411	.	T	G	.	.	MAF_INRAE=10.526;MAF_USDA=24.405
NC_035091.1	38859454	.	G	A	.	.	MAF_INRAE=13.924;MAF_USDA=35.294
NC_035091.1	38859461	.	T	C	.	.	MAF_INRAE=14.167;MAF_USDA=37.059
NC_035091.1	38859627	.	A	C	.	.	MAF_INRAE=7.5
NC_035091.1	38859632	.	G	A	.	.	MAF_INRAE=40.0;MAF_USDA=45.882
NC_035091.1	38859764	.	T	A	.	.	MAF_USDA=27.083
NC_035091.1	38859928	.	C	T	.	.	MAF_USDA=1.639
NC_035091.1	38859948	.	A	G	.	.	MAF_USDA=12.941
NC_035091.1	38860068	.	A	G	.	.	MAF_INRAE=1.667;MAF_USDA=10.0
NC_035091.1	38860096	.	A	T	.	.	MAF_INRAE=1.667;MAF_USDA=14.118
NC_035091.1	38860236	.	C	T	.	.	MAF_INRAE=15.823;MAF_USDA=5.882
NC_035091.1	38860258	.	G	A	.	.	MAF_INRAE=9.494;MAF_USDA=34.118
NC_035091.1	38860319	.	T	A	.	.	MAF_INRAE=8.861;MAF_USDA=21.176
NC_035091.1	38860437	.	C	T	.	.	MAF_USDA=4.098
NC_035091.1	38860502	.	G	T	.	.	MAF_USDA=2.459
NC_035091.1	38860537	.	C	A	.	.	MAF_INRAE=41.139;MAF_USDA=14.881
NC_035091.1	38860553	.	G	T	.	.	MAF_USDA=8.333
NC_035091.1	38860594	.	T	C	.	.	MAF_INRAE=9.494;MAF_USDA=34.118
NC_035091.1	38860595	.	C	A	.	.	MAF_INRAE=7.5;MAF_USDA=21.765
NC_035091.1	38860859	.	A	C	.	.	MAF_USDA=7.059
NC_035091.1	38860877	.	C	T	.	.	MAF_USDA=1.639
NC_035091.1	38861000	.	A	C	.	.	MAF_INRAE=9.494;MAF_USDA=34.524
NC_035091.1	38861125	.	G	T	.	.	MAF_INRAE=9.494;MAF_USDA=34.118
NC_035091.1	38861137	.	A	C	.	.	MAF_INRAE=8.228;MAF_USDA=21.176
NC_035091.1	38861163	.	G	A	.	.	MAF_INRAE=50.0;MAF_USDA=49.412
NC_035091.1	38861230	.	C	A	.	.	MAF_USDA=2.459
NC_035091.1	38861235	.	C	T	.	.	MAF_INRAE=1.667;MAF_USDA=13.529
NC_035091.1	38861258	.	C	A	.	.	MAF_USDA=2.459
NC_035091.1	38861276	.	A	C	.	.	MAF_INRAE=8.228;MAF_USDA=21.765
NC_035091.1	38861390	.	C	A	.	.	MAF_INRAE=8.228;MAF_USDA=21.765
NC_035091.1	38861418	.	C	T	.	.	MAF_INRAE=40.506;MAF_USDA=15.882
NC_035091.1	38861509	.	G	A	.	.	MAF_INRAE=1.667;MAF_USDA=13.529
NC_035091.1	38861513	.	C	T	.	.	MAF_INRAE=1.667;MAF_USDA=13.529
NC_035091.1	38861541	.	C	A	.	.	MAF_INRAE=1.667;MAF_USDA=13.529
NC_035091.1	38861582	.	T	C	.	.	MAF_INRAE=50.0;MAF_USDA=49.412
NC_035091.1	38861625	.	G	A	.	.	MAF_INRAE=8.861;MAF_USDA=22.941
NC_035091.1	38861639	.	A	G	.	.	MAF_INRAE=8.861;MAF_USDA=21.765
NC_035091.1	38861650	.	C	T	.	.	MAF_INRAE=8.228;MAF_USDA=21.176
NC_035091.1	38861686	.	A	G	.	.	MAF_INRAE=8.228
NC_035091.1	38861689	.	A	T	.	.	MAF_INRAE=4.167
NC_035091.1	38861710	.	T	G	.	.	MAF_USDA=14.583
NC_035091.1	38861712	.	A	C	.	.	MAF_USDA=14.583
NC_035091.1	38861724	.	C	T	.	.	MAF_INRAE=8.861;MAF_USDA=20.588
NC_035091.1	38861828	.	G	T	.	.	MAF_USDA=3.279
NC_035091.1	38861911	.	A	G	.	.	MAF_INRAE=8.228;MAF_USDA=22.917
NC_035091.1	38861948	.	A	T	.	.	MAF_USDA=3.279
NC_035091.1	38861963	.	G	T	.	.	MAF_INRAE=8.228;MAF_USDA=23.529
NC_035091.1	38862091	.	G	A	.	.	MAF_INRAE=1.667
NC_035091.1	38862153	.	G	A	.	.	MAF_USDA=1.667
NC_035091.1	38862176	.	C	T	.	.	MAF_INRAE=9.494;MAF_USDA=34.118
NC_035091.1	38862244	.	T	C	.	.	MAF_INRAE=8.228;MAF_USDA=20.588
NC_035091.1	38862409	.	G	T	.	.	MAF_USDA=33.333
NC_035091.1	38862477	.	G	A	.	.	MAF_INRAE=1.667;MAF_USDA=13.529
NC_035091.1	38862520	.	G	A	.	.	MAF_INRAE=40.506;MAF_USDA=15.294
NC_035091.1	38862523	.	G	A	.	.	MAF_INRAE=7.5;MAF_USDA=22.353
NC_035091.1	38862584	.	A	T	.	.	MAF_INRAE=8.228;MAF_USDA=21.765
NC_035091.1	38862595	.	C	A	.	.	MAF_INRAE=50.0;MAF_USDA=49.412
NC_035091.1	38862701	.	C	A	.	.	MAF_INRAE=8.228;MAF_USDA=20.0
NC_035091.1	38862730	.	A	T	.	.	MAF_INRAE=1.667;MAF_USDA=12.941
NC_035091.1	38862748	.	C	T	.	.	MAF_INRAE=8.228;MAF_USDA=20.0
NC_035091.1	38862771	.	A	G	.	.	MAF_INRAE=17.5;MAF_USDA=8.235
NC_035091.1	38862800	.	T	G	.	.	MAF_INRAE=8.228;MAF_USDA=18.824
NC_035091.1	38862813	.	G	T	.	.	MAF_INRAE=8.228;MAF_USDA=19.412
NC_035091.1	38862968	.	T	G	.	.	MAF_INRAE=1.667;MAF_USDA=8.537
NC_035091.1	38863003	.	A	G	.	.	MAF_USDA=14.583
NC_035091.1	38863033	.	T	A	.	.	MAF_USDA=22.917
NC_035091.1	38863596	.	G	A	.	.	MAF_USDA=27.083
NC_035091.1	38863614	.	T	A	.	.	MAF_USDA=25.0
NC_035091.1	38863615	.	G	T	.	.	MAF_USDA=18.452
NC_035091.1	38863653	.	G	A	.	.	MAF_USDA=49.412
NC_035091.1	38863667	.	C	G	.	.	MAF_USDA=20.0
NC_035091.1	38863746	.	G	A	.	.	MAF_USDA=14.706
NC_035091.1	38863765	.	T	C	.	.	MAF_USDA=19.412
NC_035091.1	38863796	.	A	G	.	.	MAF_INRAE=18.354;MAF_USDA=10.0
NC_035091.1	38863813	.	G	C	.	.	MAF_INRAE=18.354;MAF_USDA=10.588
NC_035091.1	38863870	.	G	A	.	.	MAF_INRAE=7.595;MAF_USDA=20.588
NC_035091.1	38863879	.	A	G	.	.	MAF_USDA=15.882
NC_035091.1	38863892	.	A	C	.	.	MAF_INRAE=8.228;MAF_USDA=21.176
NC_035091.1	38863907	.	C	T	.	.	MAF_USDA=10.417
NC_035091.1	38863934	.	A	T	.	.	MAF_INRAE=8.228;MAF_USDA=20.588
NC_035091.1	38863942	.	G	C	.	.	MAF_USDA=2.459
NC_035091.1	38863950	.	T	C	.	.	MAF_INRAE=8.228;MAF_USDA=21.176
NC_035091.1	38863995	.	C	T	.	.	MAF_USDA=1.639
NC_035091.1	38864111	.	A	G	.	.	MAF_INRAE=8.228;MAF_USDA=22.353
NC_035091.1	38864140	.	G	A	.	.	MAF_INRAE=8.228;MAF_USDA=21.765
NC_035091.1	38864159	.	C	A	.	.	MAF_USDA=7.059
NC_035091.1	38864180	.	T	C	.	.	MAF_INRAE=9.494;MAF_USDA=47.647
NC_035091.1	38864204	.	G	A	.	.	MAF_INRAE=8.228;MAF_USDA=22.353
NC_035091.1	38864249	.	A	T	.	.	MAF_USDA=4.706
NC_035091.1	38864265	.	G	T	.	.	MAF_INRAE=31.646;MAF_USDA=21.176
NC_035091.1	38864303	.	G	A	.	.	MAF_INRAE=2.532;MAF_USDA=1.639
NC_035091.1	38864322	.	T	C	.	.	MAF_USDA=2.083
NC_035091.1	38864329	.	A	G	.	.	MAF_INRAE=1.667
NC_035091.1	38864333	.	A	T	.	.	MAF_USDA=1.639
NC_035091.1	38864335	.	C	A	.	.	MAF_INRAE=8.228;MAF_USDA=21.176
NC_035091.1	38864370	.	C	T	.	.	MAF_USDA=1.639
NC_035091.1	38864385	.	A	T	.	.	MAF_INRAE=7.5;MAF_USDA=22.917
NC_035091.1	38864446	.	C	T	.	.	MAF_INRAE=10.526;MAF_USDA=21.429
NC_035091.1	38864484	.	C	T	.	.	MAF_USDA=2.459
NC_035091.1	38864497	.	C	T	.	.	MAF_USDA=8.333
NC_035091.1	38864508	.	G	A	.	.	MAF_USDA=3.333
NC_035091.1	38864535	.	A	T	.	.	MAF_INRAE=9.494;MAF_USDA=24.118
NC_035091.1	38864536	.	T	A	.	.	MAF_INRAE=9.167;MAF_USDA=23.529
NC_035091.1	38864572	.	T	G	.	.	MAF_INRAE=9.494;MAF_USDA=22.941
NC_035091.1	38864579	.	T	A	.	.	MAF_INRAE=9.494;MAF_USDA=23.529
NC_035091.1	38864587	.	G	A	.	.	MAF_USDA=3.279
NC_035091.1	38864612	.	T	C	.	.	MAF_INRAE=10.526;MAF_USDA=23.81
NC_035091.1	38864613	.	T	C	.	.	MAF_USDA=47.024
NC_035091.1	38864621	.	C	T	.	.	MAF_USDA=3.333
NC_035091.1	38864742	.	T	A	.	.	MAF_USDA=22.353
NC_035091.1	38864760	.	A	G	.	.	MAF_INRAE=26.316;MAF_USDA=14.118
NC_035091.1	38864840	.	A	T	.	.	MAF_USDA=21.765
NC_035091.1	38864841	.	G	C	.	.	MAF_USDA=21.765
NC_035091.1	38864842	.	G	A	.	.	MAF_USDA=11.176
NC_035091.1	38864875	.	G	C	.	.	MAF_INRAE=41.139;MAF_USDA=24.706
NC_035091.1	38864889	.	T	C	.	.	MAF_INRAE=26.582;MAF_USDA=32.353
NC_035091.1	38864893	.	C	A	.	.	MAF_INRAE=9.167;MAF_USDA=49.412
NC_035091.1	38864898	.	C	A	.	.	MAF_INRAE=9.494;MAF_USDA=48.824
NC_035091.1	38864906	.	G	T	.	.	MAF_INRAE=8.228;MAF_USDA=21.176
NC_035091.1	38864943	.	A	C	.	.	MAF_USDA=2.5
NC_035091.1	38864944	.	C	A	.	.	MAF_USDA=2.5
NC_035091.1	38864951	.	T	G	.	.	MAF_INRAE=8.228;MAF_USDA=21.429
NC_035091.1	38864960	.	T	A	.	.	MAF_USDA=2.5
NC_035091.1	38865013	.	T	A	.	.	MAF_INRAE=8.228;MAF_USDA=21.765
NC_035091.1	38865017	.	T	G	.	.	MAF_INRAE=7.5;MAF_USDA=21.765
NC_035091.1	38865047	.	C	G	.	.	MAF_INRAE=8.228;MAF_USDA=22.917
NC_035091.1	38865055	.	T	G	.	.	MAF_INRAE=8.228;MAF_USDA=21.765
NC_035091.1	38865099	.	G	T	.	.	MAF_INRAE=7.5;MAF_USDA=22.917
NC_035091.1	38865123	.	C	T	.	.	MAF_INRAE=8.228;MAF_USDA=21.765
NC_035091.1	38865159	.	A	C	.	.	MAF_INRAE=9.494;MAF_USDA=48.235
NC_035091.1	38865254	.	C	T	.	.	MAF_INRAE=8.228;MAF_USDA=22.941
NC_035091.1	38865285	.	T	G	.	.	MAF_INRAE=8.228;MAF_USDA=21.176
NC_035091.1	38865347	.	C	T	.	.	MAF_INRAE=20.253;MAF_USDA=1.639
NC_035091.1	38865400	.	A	G	.	.	MAF_INRAE=1.667;MAF_USDA=13.529
NC_035091.1	38865412	.	T	G	.	.	MAF_INRAE=1.667;MAF_USDA=10.0
NC_035091.1	38865441	.	C	A	.	.	MAF_USDA=1.639
NC_035091.1	38865487	.	T	C	.	.	MAF_INRAE=8.228;MAF_USDA=20.588
NC_035091.1	38865493	.	A	C	.	.	MAF_USDA=15.882
NC_035091.1	38865507	.	C	A	.	.	MAF_INRAE=8.228;MAF_USDA=20.588
NC_035091.1	38865552	.	G	A	.	.	MAF_USDA=4.098
NC_035091.1	38865576	.	T	A	.	.	MAF_USDA=2.459
NC_035091.1	38865592	.	C	A	.	.	MAF_INRAE=18.354;MAF_USDA=10.0
NC_035091.1	38865629	.	T	A	.	.	MAF_INRAE=8.228;MAF_USDA=21.765
NC_035091.1	38865642	.	T	G	.	.	MAF_INRAE=8.228;MAF_USDA=22.353
NC_035091.1	38865648	.	G	T	.	.	MAF_INRAE=8.228;MAF_USDA=22.353
NC_035091.1	38865668	.	A	C	.	.	MAF_INRAE=8.228
NC_035091.1	38865701	.	A	G	.	.	MAF_INRAE=40.506;MAF_USDA=15.882
NC_035091.1	38865711	.	A	C	.	.	MAF_INRAE=41.139;MAF_USDA=26.471
NC_035091.1	38865727	.	G	A	.	.	MAF_INRAE=9.494;MAF_USDA=49.412
NC_035091.1	38865732	.	C	T	.	.	MAF_USDA=2.459
NC_035091.1	38865735	.	T	C	.	.	MAF_USDA=1.639
NC_035091.1	38865755	.	C	G	.	.	MAF_INRAE=8.228;MAF_USDA=20.588
NC_035091.1	38865759	.	T	C	.	.	MAF_INRAE=7.5;MAF_USDA=20.588
NC_035091.1	38865837	.	C	T	.	.	MAF_INRAE=8.228;MAF_USDA=20.588
NC_035091.1	38865890	.	G	A	.	.	MAF_INRAE=41.772;MAF_USDA=26.471
NC_035091.1	38865923	.	G	A	.	.	MAF_USDA=1.639
NC_035091.1	38866028	.	T	C	.	.	MAF_INRAE=8.228;MAF_USDA=22.917
NC_035091.1	38866072	.	G	A	.	.	MAF_INRAE=8.228
NC_035091.1	38866074	.	G	A	.	.	MAF_INRAE=7.5
NC_035091.1	38866200	.	G	C	.	.	MAF_INRAE=1.667;MAF_USDA=29.412
NC_035091.1	38866318	.	A	C	.	.	MAF_INRAE=8.228;MAF_USDA=21.176
NC_035091.1	38866381	.	A	C	.	.	MAF_INRAE=8.228;MAF_USDA=21.176
NC_035091.1	38866393	.	G	A	.	.	MAF_INRAE=18.354;MAF_USDA=10.588
NC_035091.1	38866459	.	A	T	.	.	MAF_INRAE=1.667;MAF_USDA=18.75
NC_035091.1	38866482	.	A	T	.	.	MAF_USDA=4.118
NC_035091.1	38866487	.	G	T	.	.	MAF_INRAE=5.063
NC_035091.1	38866510	.	A	G	.	.	MAF_INRAE=8.228;MAF_USDA=21.176
NC_035091.1	38866547	.	A	G	.	.	MAF_INRAE=8.228;MAF_USDA=21.176
NC_035091.1	38866556	.	C	T	.	.	MAF_INRAE=41.139;MAF_USDA=15.294
NC_035091.1	38866558	.	A	C	.	.	MAF_INRAE=7.5;MAF_USDA=21.176
NC_035091.1	38866568	.	A	G	.	.	MAF_INRAE=4.167;MAF_USDA=8.197
NC_035091.1	38866583	.	T	C	.	.	MAF_INRAE=8.861;MAF_USDA=21.176
NC_035091.1	38866611	.	T	A	.	.	MAF_INRAE=8.228;MAF_USDA=21.765
NC_035091.1	38866716	.	G	A	.	.	MAF_INRAE=10.526;MAF_USDA=21.765
NC_035091.1	38866727	.	C	T	.	.	MAF_USDA=22.941
NC_035091.1	38866778	.	A	G	.	.	MAF_USDA=26.543
NC_035091.1	38866862	.	G	A	.	.	MAF_USDA=9.167
NC_035091.1	38866885	.	A	G	.	.	MAF_USDA=23.529
NC_035091.1	38866890	.	C	T	.	.	MAF_USDA=19.412
NC_035091.1	38866928	.	C	A	.	.	MAF_USDA=11.176
NC_035091.1	38866932	.	C	T	.	.	MAF_USDA=10.588
NC_035091.1	38866964	.	T	G	.	.	MAF_INRAE=10.526;MAF_USDA=22.131
NC_035091.1	38867044	.	T	C	.	.	MAF_USDA=22.941
NC_035091.1	38867096	.	A	G	.	.	MAF_USDA=22.353
NC_035091.1	38867125	.	G	A	.	.	MAF_USDA=2.083
NC_035091.1	38867128	.	A	C	.	.	MAF_USDA=22.941
NC_035091.1	38867184	.	C	G	.	.	MAF_USDA=20.0
NC_035091.1	38867193	.	A	C	.	.	MAF_USDA=24.699
NC_035091.1	38867211	.	T	C	.	.	MAF_USDA=30.435
NC_035091.1	38867270	.	C	G	.	.	MAF_USDA=14.583
NC_035091.1	38867279	.	A	C	.	.	MAF_USDA=22.561
NC_035091.1	38867297	.	T	C	.	.	MAF_USDA=20.833
NC_035091.1	38867307	.	C	T	.	.	MAF_USDA=20.588
NC_035091.1	38867315	.	G	A	.	.	MAF_USDA=30.0
NC_035091.1	38867354	.	T	G	.	.	MAF_USDA=22.353
NC_035091.1	38867381	.	T	G	.	.	MAF_USDA=10.588
NC_035091.1	38867400	.	C	A	.	.	MAF_USDA=21.765
NC_035091.1	38867444	.	T	G	.	.	MAF_INRAE=5.696
NC_035091.1	38867486	.	T	G	.	.	MAF_INRAE=31.646;MAF_USDA=24.706
NC_035091.1	38867523	.	C	A	.	.	MAF_INRAE=11.392;MAF_USDA=12.353
NC_035091.1	38867549	.	G	A	.	.	MAF_INRAE=18.354;MAF_USDA=10.0
NC_035091.1	38867601	.	C	T	.	.	MAF_INRAE=40.506;MAF_USDA=15.294
NC_035091.1	38867625	.	A	C	.	.	MAF_INRAE=8.228;MAF_USDA=21.176
NC_035091.1	38867653	.	T	A	.	.	MAF_USDA=7.059
NC_035091.1	38867675	.	G	T	.	.	MAF_USDA=16.471
NC_035091.1	38867680	.	C	T	.	.	MAF_INRAE=8.228;MAF_USDA=20.588
NC_035091.1	38867729	.	C	A	.	.	MAF_INRAE=8.228;MAF_USDA=21.765
NC_035091.1	38867807	.	C	G	.	.	MAF_INRAE=8.228;MAF_USDA=21.765
NC_035091.1	38867812	.	G	A	.	.	MAF_INRAE=8.228;MAF_USDA=21.176
NC_035091.1	38867830	.	C	G	.	.	MAF_INRAE=1.667;MAF_USDA=13.529
NC_035091.1	38867921	.	T	G	.	.	MAF_INRAE=1.667;MAF_USDA=13.529
NC_035091.1	38868005	.	G	T	.	.	MAF_INRAE=9.167;MAF_USDA=26.471
NC_035091.1	38868029	.	T	C	.	.	MAF_INRAE=26.667;MAF_USDA=21.765
NC_035091.1	38868108	.	G	A	.	.	MAF_INRAE=20.253;MAF_USDA=1.639
NC_035091.1	38868119	.	A	G	.	.	MAF_INRAE=18.354;MAF_USDA=8.824
NC_035091.1	38868120	.	G	T	.	.	MAF_INRAE=19.167;MAF_USDA=9.412
NC_035091.1	38868126	.	T	C	.	.	MAF_INRAE=40.506;MAF_USDA=11.176
NC_035091.1	38868203	.	T	C	.	.	MAF_INRAE=4.167;MAF_USDA=6.557
NC_035091.1	38868205	.	C	T	.	.	MAF_USDA=18.75
NC_035091.1	38868206	.	G	A	.	.	MAF_USDA=1.639
NC_035091.1	38868216	.	T	A	.	.	MAF_USDA=1.639
NC_035091.1	38868217	.	C	T	.	.	MAF_USDA=1.639
NC_035091.1	38868230	.	T	A	.	.	MAF_USDA=5.738
NC_035091.1	38868299	.	A	G	.	.	MAF_INRAE=8.228;MAF_USDA=21.765
NC_035091.1	38868306	.	T	C	.	.	MAF_INRAE=8.228;MAF_USDA=22.353
NC_035091.1	38868371	.	G	C	.	.	MAF_INRAE=8.228;MAF_USDA=20.492
NC_035091.1	38868390	.	T	A	.	.	MAF_USDA=2.459
NC_035091.1	38868395	.	C	G	.	.	MAF_INRAE=8.228;MAF_USDA=21.311
NC_035091.1	38868412	.	A	C	.	.	MAF_INRAE=8.228;MAF_USDA=21.765
NC_035091.1	38868437	.	G	T	.	.	MAF_INRAE=8.228;MAF_USDA=22.941
NC_035091.1	38868438	.	G	A	.	.	MAF_INRAE=7.5;MAF_USDA=21.765
NC_035091.1	38868447	.	C	G	.	.	MAF_INRAE=8.228;MAF_USDA=21.765
NC_035091.1	38868491	.	T	G	.	.	MAF_USDA=4.118
NC_035091.1	38868644	.	C	T	.	.	MAF_INRAE=17.722;MAF_USDA=10.588
NC_035091.1	38868676	.	T	G	.	.	MAF_INRAE=40.506;MAF_USDA=15.882
NC_035091.1	38868704	.	G	C	.	.	MAF_INRAE=40.506;MAF_USDA=15.476
NC_035091.1	38868777	.	T	G	.	.	MAF_INRAE=39.241;MAF_USDA=11.765
NC_035091.1	38868819	.	G	C	.	.	MAF_INRAE=8.228;MAF_USDA=21.176
NC_035091.1	38868967	.	C	T	.	.	MAF_INRAE=10.526
NC_035091.1	38868974	.	T	C	.	.	MAF_INRAE=8.228;MAF_USDA=21.765
NC_035091.1	38869062	.	A	G	.	.	MAF_USDA=8.235
NC_035091.1	38869081	.	G	A	.	.	MAF_INRAE=8.228
NC_035091.1	38869083	.	T	A	.	.	MAF_USDA=1.639
NC_035091.1	38869100	.	G	A	.	.	MAF_USDA=1.639
NC_035091.1	38869167	.	T	G	.	.	MAF_USDA=3.279
NC_035091.1	38869181	.	C	T	.	.	MAF_USDA=7.377
NC_035091.1	38869182	.	G	A	.	.	MAF_INRAE=1.667;MAF_USDA=13.529
NC_035091.1	38869230	.	G	A	.	.	MAF_USDA=6.557
NC_035091.1	38869231	.	G	C	.	.	MAF_USDA=11.475
NC_035091.1	38869257	.	A	T	.	.	MAF_USDA=5.738
NC_035091.1	38869263	.	T	G	.	.	MAF_USDA=10.656
NC_035091.1	38869266	.	G	A	.	.	MAF_USDA=6.557
NC_035091.1	38869277	.	A	G	.	.	MAF_USDA=10.656
NC_035091.1	38869279	.	A	T	.	.	MAF_USDA=6.557
NC_035091.1	38869283	.	C	G	.	.	MAF_USDA=27.059
NC_035091.1	38869290	.	A	C	.	.	MAF_USDA=20.588
NC_035091.1	38869296	.	T	A	.	.	MAF_USDA=28.235
NC_035091.1	38869688	.	T	C	.	.	MAF_INRAE=8.228;MAF_USDA=21.765
NC_035091.1	38869689	.	T	C	.	.	MAF_INRAE=7.5;MAF_USDA=24.118
NC_035091.1	38869707	.	A	G	.	.	MAF_INRAE=6.667
NC_035091.1	38869715	.	G	T	.	.	MAF_INRAE=7.5
NC_035091.1	38869738	.	A	G	.	.	MAF_INRAE=48.101
NC_035091.1	38869751	.	T	C	.	.	MAF_INRAE=8.228;MAF_USDA=22.917
NC_035091.1	38869776	.	A	G	.	.	MAF_INRAE=10.0
NC_035091.1	38869777	.	C	A	.	.	MAF_INRAE=10.0
NC_035091.1	38869795	.	G	A	.	.	MAF_USDA=1.639
NC_035091.1	38869815	.	T	G	.	.	MAF_INRAE=9.167
NC_035091.1	38869818	.	A	G	.	.	MAF_INRAE=9.167
NC_035091.1	38869852	.	A	G	.	.	MAF_INRAE=8.228
NC_035091.1	38869853	.	C	T	.	.	MAF_INRAE=1.667;MAF_USDA=7.647
NC_035091.1	38869872	.	G	A	.	.	MAF_INRAE=39.873;MAF_USDA=17.647
NC_035091.1	38869888	.	C	T	.	.	MAF_INRAE=2.5
NC_035091.1	38869895	.	A	T	.	.	MAF_INRAE=2.5
NC_035091.1	38869917	.	G	A	.	.	MAF_USDA=4.706
NC_035091.1	38869930	.	G	A	.	.	MAF_USDA=6.557
NC_035091.1	38869931	.	T	C	.	.	MAF_USDA=7.377
NC_035091.1	38869965	.	A	G	.	.	MAF_USDA=2.459
NC_035091.1	38869968	.	A	G	.	.	MAF_USDA=11.475
NC_035091.1	38870006	.	C	G	.	.	MAF_USDA=1.639
NC_035091.1	38870026	.	A	G	.	.	MAF_USDA=14.118
NC_035091.1	38870069	.	C	T	.	.	MAF_INRAE=6.667
NC_035091.1	38870077	.	C	G	.	.	MAF_INRAE=1.667;MAF_USDA=12.353
NC_035091.1	38870088	.	A	G	.	.	MAF_INRAE=5.833
NC_035091.1	38870098	.	A	T	.	.	MAF_INRAE=6.667
NC_035091.1	38870099	.	A	T	.	.	MAF_INRAE=6.667
NC_035091.1	38870118	.	T	A	.	.	MAF_INRAE=5.833
NC_035091.1	38870119	.	G	A	.	.	MAF_INRAE=5.833
NC_035091.1	38870128	.	C	T	.	.	MAF_INRAE=1.667;MAF_USDA=4.167
NC_035091.1	38870151	.	T	G	.	.	MAF_INRAE=5.0
NC_035091.1	38870154	.	A	T	.	.	MAF_INRAE=5.0
NC_035091.1	38870191	.	C	T	.	.	MAF_USDA=4.167
NC_035091.1	38870193	.	G	C	.	.	MAF_INRAE=1.667
NC_035091.1	38870200	.	A	T	.	.	MAF_INRAE=3.333
NC_035091.1	38870201	.	C	T	.	.	MAF_INRAE=3.333
NC_035091.1	38870202	.	G	T	.	.	MAF_INRAE=3.333
NC_035091.1	38870227	.	A	G	.	.	MAF_INRAE=1.667;MAF_USDA=17.213
NC_035091.1	38870232	.	G	T	.	.	MAF_INRAE=9.167;MAF_USDA=22.917
NC_035091.1	38870286	.	G	A	.	.	MAF_INRAE=1.667;MAF_USDA=9.412
NC_035091.1	38870304	.	T	C	.	.	MAF_USDA=1.639
NC_035091.1	38870340	.	T	C	.	.	MAF_USDA=4.237
NC_035091.1	38871831	.	A	G	.	.	MAF_INRAE=8.333
NC_035091.1	38871834	.	G	A	.	.	MAF_INRAE=38.333
NC_035091.1	38871855	.	G	C	.	.	MAF_USDA=6.25
NC_035091.1	38871879	.	C	T	.	.	MAF_USDA=14.583
NC_035091.1	38871889	.	A	T	.	.	MAF_INRAE=7.5
NC_035091.1	38871894	.	A	G	.	.	MAF_USDA=6.548
NC_035091.1	38871899	.	A	C	.	.	MAF_USDA=6.548
NC_035091.1	38871904	.	A	C	.	.	MAF_USDA=5.952
NC_035091.1	38871907	.	A	C	.	.	MAF_USDA=5.952
NC_035091.1	38871908	.	C	T	.	.	MAF_USDA=5.952
NC_035091.1	38871909	.	A	G	.	.	MAF_USDA=5.357
NC_035091.1	38871910	.	T	C	.	.	MAF_USDA=8.333
NC_035091.1	38871911	.	G	A	.	.	MAF_INRAE=9.167
NC_035091.1	38871916	.	T	C	.	.	MAF_INRAE=11.667
NC_035091.1	38871917	.	G	C	.	.	MAF_INRAE=1.667;MAF_USDA=6.548
NC_035091.1	38871929	.	T	A	.	.	MAF_INRAE=4.167
NC_035091.1	38871939	.	A	T	.	.	MAF_INRAE=41.667;MAF_USDA=26.786
NC_035091.1	38871947	.	A	G	.	.	MAF_USDA=5.357
NC_035091.1	38871949	.	C	T	.	.	MAF_INRAE=14.167;MAF_USDA=27.083
NC_035091.1	38871951	.	T	A	.	.	MAF_INRAE=4.167;MAF_USDA=20.833
NC_035091.1	38871962	.	G	T	.	.	MAF_INRAE=5.0;MAF_USDA=16.667
NC_035091.1	38871971	.	A	G	.	.	MAF_INRAE=4.167
NC_035091.1	38871974	.	T	A	.	.	MAF_USDA=10.417
NC_035091.1	38871975	.	T	A	.	.	MAF_USDA=1.639
NC_035091.1	38871976	.	A	C	.	.	MAF_USDA=10.417
NC_035091.1	38871984	.	G	T	.	.	MAF_USDA=15.294
NC_035091.1	38871991	.	A	G	.	.	MAF_USDA=16.393
NC_035091.1	38871992	.	T	G	.	.	MAF_USDA=16.393
NC_035091.1	38871999	.	A	C	.	.	MAF_USDA=13.115
NC_035091.1	38872000	.	G	A	.	.	MAF_USDA=2.459
NC_035091.1	38872002	.	T	C	.	.	MAF_USDA=11.475
NC_035091.1	38872031	.	A	G	.	.	MAF_USDA=12.295
NC_035091.1	38872045	.	T	G	.	.	MAF_USDA=7.377
NC_035091.1	38872077	.	C	T	.	.	MAF_INRAE=8.228;MAF_USDA=21.176
NC_035091.1	38872115	.	G	A	.	.	MAF_INRAE=49.367;MAF_USDA=32.353
NC_035091.1	38872148	.	C	A	.	.	MAF_INRAE=20.886;MAF_USDA=1.639
NC_035091.1	38872178	.	C	A	.	.	MAF_INRAE=1.667;MAF_USDA=4.167
NC_035091.1	38872318	.	G	T	.	.	MAF_USDA=1.639
NC_035091.1	38872330	.	T	G	.	.	MAF_USDA=1.667
NC_035091.1	38872333	.	C	T	.	.	MAF_USDA=1.667
NC_035091.1	38872448	.	T	G	.	.	MAF_USDA=3.333
NC_035091.1	38872462	.	C	A	.	.	MAF_INRAE=3.333;MAF_USDA=9.167
NC_035091.1	38872612	.	C	A	.	.	MAF_INRAE=35.833;MAF_USDA=10.588
NC_035091.1	38872614	.	T	A	.	.	MAF_INRAE=45.0;MAF_USDA=11.176
NC_035091.1	38872620	.	G	C	.	.	MAF_INRAE=45.0;MAF_USDA=11.176
NC_035091.1	38872621	.	A	T	.	.	MAF_INRAE=45.0;MAF_USDA=11.176
NC_035091.1	38872673	.	C	A	.	.	MAF_INRAE=7.5;MAF_USDA=21.176
NC_035091.1	38872690	.	C	T	.	.	MAF_USDA=3.279
NC_035091.1	38872759	.	G	T	.	.	MAF_INRAE=45.0;MAF_USDA=33.529
NC_035091.1	38872760	.	C	A	.	.	MAF_USDA=2.459
NC_035091.1	38872860	.	T	A	.	.	MAF_USDA=3.279
NC_035091.1	38872875	.	T	A	.	.	MAF_INRAE=7.5;MAF_USDA=23.529
NC_035091.1	38873024	.	T	A	.	.	MAF_USDA=3.571
NC_035091.1	38873070	.	G	A	.	.	MAF_INRAE=1.667;MAF_USDA=31.176
NC_035091.1	38873084	.	G	T	.	.	MAF_INRAE=45.0;MAF_USDA=18.75
NC_035091.1	38873098	.	T	G	.	.	MAF_INRAE=1.667;MAF_USDA=6.471
NC_035091.1	38873104	.	C	A	.	.	MAF_INRAE=9.167;MAF_USDA=45.882
NC_035091.1	38873107	.	T	G	.	.	MAF_INRAE=45.833;MAF_USDA=36.471
NC_035091.1	38873215	.	T	C	.	.	MAF_USDA=15.882
NC_035091.1	38873363	.	G	A	.	.	MAF_INRAE=35.833;MAF_USDA=12.353
NC_035091.1	38873453	.	G	A	.	.	MAF_USDA=2.459
NC_035091.1	38873525	.	C	T	.	.	MAF_USDA=16.471
NC_035091.1	38873572	.	G	T	.	.	MAF_INRAE=1.667;MAF_USDA=1.765
NC_035091.1	38873594	.	C	G	.	.	MAF_INRAE=2.5;MAF_USDA=8.197
NC_035091.1	38873735	.	G	A	.	.	MAF_INRAE=9.167;MAF_USDA=48.235
NC_035091.1	38873763	.	A	G	.	.	MAF_USDA=4.098
NC_035091.1	38873919	.	T	C	.	.	MAF_INRAE=10.833;MAF_USDA=45.294
NC_035091.1	38873935	.	C	T	.	.	MAF_USDA=2.459
NC_035091.1	38873984	.	T	A	.	.	MAF_INRAE=5.0;MAF_USDA=7.377
NC_035091.1	38873986	.	T	A	.	.	MAF_INRAE=5.0;MAF_USDA=7.377
NC_035091.1	38874134	.	G	A	.	.	MAF_INRAE=7.5;MAF_USDA=19.412
NC_035091.1	38874315	.	A	G	.	.	MAF_INRAE=1.667;MAF_USDA=1.639
NC_035091.1	38874437	.	G	T	.	.	MAF_USDA=4.098
NC_035091.1	38874719	.	G	A	.	.	MAF_INRAE=45.0;MAF_USDA=12.353
NC_035091.1	38874735	.	A	G	.	.	MAF_INRAE=9.167;MAF_USDA=31.176
NC_035091.1	38874773	.	G	A	.	.	MAF_USDA=2.5
NC_035091.1	38874774	.	G	T	.	.	MAF_USDA=4.167
NC_035091.1	38874818	.	G	A	.	.	MAF_INRAE=1.667;MAF_USDA=12.941
NC_035091.1	38874831	.	C	A	.	.	MAF_INRAE=36.709;MAF_USDA=22.941
NC_035091.1	38874842	.	G	A	.	.	MAF_USDA=1.639
NC_035091.1	38874861	.	T	C	.	.	MAF_INRAE=8.228;MAF_USDA=22.917
NC_035091.1	38874877	.	G	A	.	.	MAF_INRAE=40.506;MAF_USDA=11.765
NC_035091.1	38874879	.	A	T	.	.	MAF_INRAE=36.076;MAF_USDA=22.941
NC_035091.1	38874883	.	T	G	.	.	MAF_USDA=1.639
NC_035091.1	38874885	.	A	T	.	.	MAF_USDA=1.639
NC_035091.1	38874892	.	A	T	.	.	MAF_USDA=2.459
NC_035091.1	38874935	.	T	C	.	.	MAF_INRAE=8.861;MAF_USDA=19.412
NC_035091.1	38875190	.	A	G	.	.	MAF_INRAE=8.861;MAF_USDA=20.0
NC_035091.1	38875208	.	A	G	.	.	MAF_INRAE=1.667;MAF_USDA=10.0
NC_035091.1	38875320	.	G	A	.	.	MAF_INRAE=40.506;MAF_USDA=12.353
NC_035091.1	38875333	.	A	T	.	.	MAF_INRAE=21.053;MAF_USDA=22.917
NC_035091.1	38875338	.	G	T	.	.	MAF_USDA=1.639
NC_035091.1	38875392	.	A	T	.	.	MAF_USDA=1.639
NC_035091.1	38875398	.	G	C	.	.	MAF_INRAE=5.696;MAF_USDA=2.459
NC_035091.1	38875546	.	A	T	.	.	MAF_USDA=2.459
NC_035091.1	38875623	.	T	G	.	.	MAF_INRAE=2.5;MAF_USDA=8.197
NC_035091.1	38875647	.	G	A	.	.	MAF_INRAE=36.076;MAF_USDA=21.765
NC_035091.1	38875697	.	C	A	.	.	MAF_INRAE=1.667;MAF_USDA=12.941
NC_035091.1	38875699	.	C	A	.	.	MAF_INRAE=1.667;MAF_USDA=12.941
NC_035091.1	38875892	.	C	T	.	.	MAF_INRAE=13.924;MAF_USDA=14.706
NC_035091.1	38875959	.	G	A	.	.	MAF_INRAE=1.667;MAF_USDA=13.529
NC_035091.1	38876017	.	T	G	.	.	MAF_USDA=2.459
NC_035091.1	38876022	.	C	A	.	.	MAF_INRAE=2.532
NC_035091.1	38876089	.	T	C	.	.	MAF_USDA=2.459
NC_035091.1	38876108	.	C	T	.	.	MAF_INRAE=40.506;MAF_USDA=12.353
NC_035091.1	38876123	.	C	T	.	.	MAF_USDA=2.459
NC_035091.1	38876156	.	C	T	.	.	MAF_INRAE=1.667;MAF_USDA=13.529
NC_035091.1	38876231	.	G	T	.	.	MAF_INRAE=1.667;MAF_USDA=6.471
NC_035091.1	38876294	.	G	A	.	.	MAF_INRAE=36.076;MAF_USDA=22.353
NC_035091.1	38876408	.	G	A	.	.	MAF_USDA=6.557
NC_035091.1	38876437	.	A	G	.	.	MAF_INRAE=8.228;MAF_USDA=20.0
NC_035091.1	38876483	.	G	A	.	.	MAF_USDA=4.098
NC_035091.1	38876552	.	G	A	.	.	MAF_INRAE=40.506;MAF_USDA=13.529
NC_035091.1	38876588	.	C	A	.	.	MAF_INRAE=8.228;MAF_USDA=22.917
NC_035091.1	38876590	.	T	C	.	.	MAF_INRAE=45.0;MAF_USDA=12.941
NC_035091.1	38876614	.	T	G	.	.	MAF_INRAE=8.228;MAF_USDA=22.917
NC_035091.1	38876631	.	A	C	.	.	MAF_INRAE=35.443;MAF_USDA=22.941
NC_035091.1	38876760	.	C	G	.	.	MAF_INRAE=13.924;MAF_USDA=14.118
NC_035091.1	38876768	.	T	G	.	.	MAF_USDA=1.639
NC_035091.1	38876830	.	A	G	.	.	MAF_INRAE=35.443;MAF_USDA=23.529
NC_035091.1	38876856	.	C	T	.	.	MAF_USDA=2.459
NC_035091.1	38877001	.	G	A	.	.	MAF_INRAE=8.228;MAF_USDA=20.588
NC_035091.1	38877037	.	T	C	.	.	MAF_USDA=4.098
NC_035091.1	38877043	.	A	C	.	.	MAF_INRAE=20.253;MAF_USDA=2.459
NC_035091.1	38877135	.	C	T	.	.	MAF_USDA=4.098
NC_035091.1	38877181	.	G	A	.	.	MAF_INRAE=40.506;MAF_USDA=12.941
NC_035091.1	38877234	.	A	G	.	.	MAF_USDA=15.882
NC_035091.1	38877290	.	G	A	.	.	MAF_INRAE=1.667;MAF_USDA=12.353
NC_035091.1	38877449	.	T	C	.	.	MAF_INRAE=8.861;MAF_USDA=20.588
NC_035091.1	38877454	.	T	G	.	.	MAF_INRAE=8.861;MAF_USDA=20.588
NC_035091.1	38877496	.	C	T	.	.	MAF_USDA=15.294
NC_035091.1	38877509	.	G	T	.	.	MAF_INRAE=5.696;MAF_USDA=5.738
NC_035091.1	38877567	.	G	A	.	.	MAF_USDA=2.459
NC_035091.1	38877670	.	A	C	.	.	MAF_USDA=10.417
NC_035091.1	38877704	.	C	T	.	.	MAF_USDA=2.083
NC_035091.1	38877705	.	G	A	.	.	MAF_INRAE=1.667;MAF_USDA=8.824
NC_035091.1	38877706	.	A	C	.	.	MAF_INRAE=8.228;MAF_USDA=19.412
NC_035091.1	38877707	.	G	A	.	.	MAF_USDA=1.639
NC_035091.1	38877741	.	G	C	.	.	MAF_INRAE=36.076;MAF_USDA=20.588
NC_035091.1	38877774	.	C	G	.	.	MAF_INRAE=8.228;MAF_USDA=21.176
NC_035091.1	38877782	.	G	A	.	.	MAF_USDA=10.417
NC_035091.1	38877825	.	G	A	.	.	MAF_USDA=2.381
NC_035091.1	38877829	.	G	T	.	.	MAF_INRAE=40.506;MAF_USDA=13.095
NC_035091.1	38877870	.	G	A	.	.	MAF_USDA=8.197
NC_035091.1	38877899	.	T	C	.	.	MAF_INRAE=15.823
NC_035091.1	38877950	.	A	C	.	.	MAF_USDA=1.639
NC_035091.1	38877964	.	C	T	.	.	MAF_INRAE=1.667;MAF_USDA=10.588
NC_035091.1	38877965	.	G	A	.	.	MAF_USDA=1.639
NC_035091.1	38877987	.	A	G	.	.	MAF_USDA=2.083
NC_035091.1	38878063	.	A	T	.	.	MAF_USDA=4.098
NC_035091.1	38878167	.	G	A	.	.	MAF_INRAE=40.506;MAF_USDA=12.941
NC_035091.1	38878174	.	G	A	.	.	MAF_INRAE=36.076;MAF_USDA=24.706
NC_035091.1	38878182	.	G	C	.	.	MAF_INRAE=40.506;MAF_USDA=12.353
NC_035091.1	38878193	.	C	T	.	.	MAF_USDA=5.738
NC_035091.1	38878206	.	C	A	.	.	MAF_USDA=2.459
NC_035091.1	38878317	.	T	C	.	.	MAF_INRAE=2.5
NC_035091.1	38878369	.	T	G	.	.	MAF_INRAE=23.418;MAF_USDA=37.059
NC_035091.1	38878407	.	T	A	.	.	MAF_INRAE=41.139;MAF_USDA=12.941
NC_035091.1	38878471	.	C	A	.	.	MAF_USDA=3.279
NC_035091.1	38878484	.	A	T	.	.	MAF_USDA=1.639
NC_035091.1	38878576	.	C	T	.	.	MAF_INRAE=1.667;MAF_USDA=5.0
NC_035091.1	38878603	.	G	C	.	.	MAF_USDA=1.667
NC_035091.1	38878612	.	T	C	.	.	MAF_USDA=6.548
NC_035091.1	38878622	.	C	A	.	.	MAF_USDA=1.695
NC_035091.1	38878650	.	G	T	.	.	MAF_USDA=2.542
NC_035091.1	38879127	.	C	G	.	.	MAF_USDA=18.75
NC_035091.1	38879244	.	C	T	.	.	MAF_USDA=1.639
NC_035091.1	38879344	.	A	G	.	.	MAF_USDA=9.016
NC_035091.1	38879362	.	C	T	.	.	MAF_USDA=10.417
NC_035091.1	38879393	.	C	T	.	.	MAF_USDA=1.639
NC_035091.1	38879427	.	G	A	.	.	MAF_INRAE=39.873;MAF_USDA=35.417
NC_035091.1	38879435	.	C	A	.	.	MAF_USDA=7.059
NC_035091.1	38879533	.	T	G	.	.	MAF_USDA=4.098
NC_035091.1	38879568	.	C	T	.	.	MAF_INRAE=2.5
NC_035091.1	38879611	.	G	A	.	.	MAF_USDA=1.639
NC_035091.1	38879723	.	A	T	.	.	MAF_USDA=1.639
NC_035091.1	38879789	.	C	T	.	.	MAF_INRAE=40.506;MAF_USDA=20.0
NC_035091.1	38879942	.	A	T	.	.	MAF_USDA=3.279
NC_035091.1	38880042	.	G	C	.	.	MAF_USDA=3.529
NC_035091.1	38880090	.	C	T	.	.	MAF_USDA=1.639
NC_035091.1	38880092	.	C	A	.	.	MAF_INRAE=39.241;MAF_USDA=20.0
NC_035091.1	38880110	.	C	G	.	.	MAF_USDA=4.098
NC_035091.1	38880131	.	T	C	.	.	MAF_INRAE=15.19;MAF_USDA=27.647
NC_035091.1	38880154	.	A	G	.	.	MAF_INRAE=13.924;MAF_USDA=21.176
NC_035091.1	38880162	.	A	C	.	.	MAF_USDA=3.279
NC_035091.1	38880258	.	C	T	.	.	MAF_USDA=6.557
NC_035091.1	38880263	.	G	T	.	.	MAF_USDA=3.279
NC_035091.1	38880268	.	G	A	.	.	MAF_INRAE=13.924;MAF_USDA=22.353
NC_035091.1	38880291	.	G	A	.	.	MAF_INRAE=40.506;MAF_USDA=18.824
NC_035091.1	38880297	.	G	T	.	.	MAF_INRAE=8.228;MAF_USDA=20.588
NC_035091.1	38880327	.	G	T	.	.	MAF_INRAE=15.19;MAF_USDA=35.294
NC_035091.1	38880328	.	A	C	.	.	MAF_INRAE=13.333;MAF_USDA=35.882
NC_035091.1	38880423	.	C	G	.	.	MAF_USDA=4.098
NC_035091.1	38880451	.	C	G	.	.	MAF_USDA=4.098
NC_035091.1	38880455	.	G	A	.	.	MAF_INRAE=1.667;MAF_USDA=4.167
NC_035091.1	38880538	.	T	C	.	.	MAF_USDA=4.918
NC_035091.1	38880550	.	G	T	.	.	MAF_INRAE=1.667
NC_035091.1	38880592	.	G	A	.	.	MAF_INRAE=2.5;MAF_USDA=4.167
NC_035091.1	38880596	.	A	C	.	.	MAF_INRAE=4.167;MAF_USDA=6.25
NC_035091.1	38880602	.	C	G	.	.	MAF_INRAE=2.5;MAF_USDA=2.083
NC_035091.1	38880603	.	C	T	.	.	MAF_INRAE=2.5;MAF_USDA=2.083
NC_035091.1	38880606	.	T	G	.	.	MAF_USDA=4.098
NC_035091.1	38880608	.	A	T	.	.	MAF_USDA=4.098
NC_035091.1	38880617	.	C	T	.	.	MAF_INRAE=3.333;MAF_USDA=5.294
NC_035091.1	38880624	.	C	T	.	.	MAF_INRAE=5.0;MAF_USDA=7.059
NC_035091.1	38880628	.	C	T	.	.	MAF_INRAE=3.333;MAF_USDA=2.083
NC_035091.1	38880643	.	A	G	.	.	MAF_INRAE=3.333
NC_035091.1	38880646	.	T	A	.	.	MAF_INRAE=3.333
NC_035091.1	38880675	.	G	T	.	.	MAF_INRAE=1.899;MAF_USDA=1.639
NC_035091.1	38880676	.	G	T	.	.	MAF_INRAE=1.667;MAF_USDA=1.639
NC_035091.1	38880711	.	C	A	.	.	MAF_USDA=4.098
NC_035091.1	38880733	.	C	A	.	.	MAF_USDA=1.639
NC_035091.1	38880799	.	G	A	.	.	MAF_USDA=1.639
NC_035091.1	38880832	.	CTGCTAGCT	CTGCTAGCC	.	.	MAF_USDA=26.087
NC_035091.1	38880878	.	T	G	.	.	MAF_USDA=1.639
NC_035091.1	38880889	.	C	A	.	.	MAF_USDA=2.459
NC_035091.1	38880899	.	C	A	.	.	MAF_USDA=1.639
NC_035091.1	38880951	.	C	A	.	.	MAF_USDA=2.083
NC_035091.1	38881013	.	T	C	.	.	MAF_USDA=2.459
NC_035091.1	38881147	.	C	A	.	.	MAF_INRAE=13.924;MAF_USDA=14.286
NC_035091.1	38881159	.	T	G	.	.	MAF_USDA=3.333
NC_035091.1	38881194	.	G	T	.	.	MAF_INRAE=35.443;MAF_USDA=37.5
NC_035091.1	38881237	.	C	A	.	.	MAF_USDA=1.639
NC_035091.1	38881245	.	G	T	.	.	MAF_USDA=2.083
NC_035091.1	38881304	.	T	A	.	.	MAF_INRAE=1.667;MAF_USDA=9.412
NC_035091.1	38881487	.	C	A	.	.	MAF_INRAE=40.506;MAF_USDA=19.412
NC_035091.1	38881626	.	C	T	.	.	MAF_INRAE=15.19;MAF_USDA=35.294
NC_035091.1	38881645	.	C	T	.	.	MAF_USDA=1.639
NC_035091.1	38881721	.	A	C	.	.	MAF_INRAE=8.228;MAF_USDA=20.588
NC_035091.1	38881837	.	T	C	.	.	MAF_USDA=3.529
NC_035091.1	38881865	.	T	C	.	.	MAF_INRAE=8.228;MAF_USDA=21.176
NC_035091.1	38881970	.	C	T	.	.	MAF_INRAE=1.667;MAF_USDA=4.167
NC_035091.1	38882106	.	G	T	.	.	MAF_USDA=1.639
NC_035091.1	38882140	.	G	A	.	.	MAF_INRAE=1.667;MAF_USDA=4.167
NC_035091.1	38882179	.	C	A	.	.	MAF_INRAE=45.0;MAF_USDA=33.333
NC_035091.1	38882185	.	C	T	.	.	MAF_INRAE=45.0;MAF_USDA=33.333
NC_035091.1	38882208	.	G	A	.	.	MAF_INRAE=15.19;MAF_USDA=32.353
NC_035091.1	38882213	.	C	A	.	.	MAF_INRAE=8.861;MAF_USDA=20.0
NC_035091.1	38882270	.	C	T	.	.	MAF_INRAE=40.506;MAF_USDA=20.0
NC_035091.1	38882341	.	G	T	.	.	MAF_INRAE=8.228;MAF_USDA=21.176
NC_035091.1	38882434	.	A	C	.	.	MAF_INRAE=8.228;MAF_USDA=21.176
NC_035091.1	38882506	.	C	G	.	.	MAF_USDA=24.118
NC_035091.1	38882805	.	G	A	.	.	MAF_USDA=1.639
NC_035091.1	38882825	.	C	A	.	.	MAF_INRAE=5.0;MAF_USDA=7.377
NC_035091.1	38882830	.	C	T	.	.	MAF_USDA=1.639
NC_035091.1	38882869	.	C	A	.	.	MAF_INRAE=13.291;MAF_USDA=13.529
NC_035091.1	38882881	.	C	A	.	.	MAF_INRAE=22.785;MAF_USDA=44.118
NC_035091.1	38882933	.	T	C	.	.	MAF_INRAE=36.076;MAF_USDA=22.941
NC_035091.1	38883013	.	G	T	.	.	MAF_USDA=1.639
NC_035091.1	38883042	.	A	T	.	.	MAF_INRAE=1.667;MAF_USDA=6.471
NC_035091.1	38883075	.	C	T	.	.	MAF_USDA=1.639
NC_035091.1	38883081	.	A	T	.	.	MAF_USDA=4.118
NC_035091.1	38883083	.	T	C	.	.	MAF_USDA=1.639
NC_035091.1	38883132	.	A	C	.	.	MAF_INRAE=40.506;MAF_USDA=20.588
NC_035091.1	38883166	.	T	G	.	.	MAF_USDA=4.918
NC_035091.1	38883214	.	C	T	.	.	MAF_USDA=4.098
NC_035091.1	38883297	.	T	A	.	.	MAF_INRAE=26.316;MAF_USDA=19.048
NC_035091.1	38883345	.	G	C	.	.	MAF_INRAE=10.526;MAF_USDA=22.941
NC_035091.1	38883569	.	T	A	.	.	MAF_INRAE=8.228;MAF_USDA=20.588
NC_035091.1	38883586	.	C	T	.	.	MAF_INRAE=40.506;MAF_USDA=19.412
NC_035091.1	38883638	.	T	C	.	.	MAF_INRAE=34.81;MAF_USDA=21.765
NC_035091.1	38883669	.	C	T	.	.	MAF_USDA=3.529
NC_035091.1	38883953	.	C	T	.	.	MAF_INRAE=8.228;MAF_USDA=18.824
NC_035091.1	38883966	.	T	G	.	.	MAF_USDA=1.639
NC_035091.1	38884041	.	A	C	.	.	MAF_INRAE=8.228;MAF_USDA=20.0
NC_035091.1	38884042	.	C	T	.	.	MAF_INRAE=7.5;MAF_USDA=20.0
NC_035091.1	38884205	.	G	A	.	.	MAF_INRAE=39.241;MAF_USDA=8.824
NC_035091.1	38884222	.	G	A	.	.	MAF_USDA=1.639
NC_035091.1	38884300	.	A	C	.	.	MAF_INRAE=35.443;MAF_USDA=24.118
NC_035091.1	38884328	.	C	A	.	.	MAF_INRAE=13.924;MAF_USDA=20.588
NC_035091.1	38884345	.	A	C	.	.	MAF_INRAE=40.506;MAF_USDA=20.0
NC_035091.1	38884366	.	C	A	.	.	MAF_INRAE=23.418;MAF_USDA=45.294
NC_035091.1	38884383	.	C	T	.	.	MAF_INRAE=5.0
NC_035091.1	38884386	.	C	A	.	.	MAF_INRAE=1.667
NC_035091.1	38884407	.	C	T	.	.	MAF_INRAE=15.19;MAF_USDA=35.294
NC_035091.1	38884418	.	A	T	.	.	MAF_INRAE=1.667;MAF_USDA=13.529
NC_035091.1	38884421	.	G	A	.	.	MAF_INRAE=20.253;MAF_USDA=2.459
NC_035091.1	38884422	.	C	G	.	.	MAF_INRAE=16.456;MAF_USDA=8.824
NC_035091.1	38884501	.	A	C	.	.	MAF_USDA=9.412
NC_035091.1	38884502	.	A	T	.	.	MAF_USDA=1.639
NC_035091.1	38884556	.	A	C	.	.	MAF_INRAE=13.924;MAF_USDA=14.118
NC_035091.1	38884568	.	G	T	.	.	MAF_USDA=2.459
NC_035091.1	38884571	.	A	T	.	.	MAF_USDA=1.639
NC_035091.1	38884595	.	C	T	.	.	MAF_INRAE=2.532
NC_035091.1	38884600	.	C	G	.	.	MAF_INRAE=8.861;MAF_USDA=20.0
NC_035091.1	38884649	.	T	C	.	.	MAF_INRAE=6.329;MAF_USDA=8.824
NC_035091.1	38884695	.	A	G	.	.	MAF_INRAE=8.228;MAF_USDA=19.048
NC_035091.1	38884736	.	G	T	.	.	MAF_INRAE=40.506;MAF_USDA=20.0
NC_035091.1	38884753	.	G	A	.	.	MAF_INRAE=8.861;MAF_USDA=19.412
NC_035091.1	38884821	.	G	C	.	.	MAF_INRAE=13.291;MAF_USDA=13.529
NC_035091.1	38884851	.	A	G	.	.	MAF_USDA=4.098
NC_035091.1	38884918	.	A	G	.	.	MAF_USDA=8.333
NC_035091.1	38885067	.	A	G	.	.	MAF_USDA=3.279
NC_035091.1	38885074	.	A	T	.	.	MAF_INRAE=8.861;MAF_USDA=24.699
NC_035091.1	38885098	.	C	A	.	.	MAF_USDA=2.459
NC_035091.1	38885111	.	T	C	.	.	MAF_INRAE=39.873;MAF_USDA=20.0
NC_035091.1	38885116	.	C	A	.	.	MAF_INRAE=6.329;MAF_USDA=22.917
NC_035091.1	38885169	.	T	C	.	.	MAF_USDA=1.639
NC_035091.1	38885173	.	G	A	.	.	MAF_INRAE=15.19;MAF_USDA=33.529
NC_035091.1	38885201	.	A	T	.	.	MAF_INRAE=8.861;MAF_USDA=21.176
NC_035091.1	38885209	.	G	A	.	.	MAF_INRAE=13.924;MAF_USDA=12.353
NC_035091.1	38885356	.	A	T	.	.	MAF_INRAE=13.924;MAF_USDA=12.353
NC_035091.1	38885432	.	C	A	.	.	MAF_INRAE=8.228;MAF_USDA=19.412
NC_035091.1	38885601	.	G	A	.	.	MAF_USDA=3.279
NC_035091.1	38885754	.	G	T	.	.	MAF_INRAE=40.506;MAF_USDA=19.412
NC_035091.1	38885821	.	A	G	.	.	MAF_INRAE=40.506;MAF_USDA=18.824
NC_035091.1	38885845	.	T	G	.	.	MAF_INRAE=40.506;MAF_USDA=20.0
NC_035091.1	38885892	.	G	T	.	.	MAF_INRAE=44.937;MAF_USDA=44.118
NC_035091.1	38885949	.	G	A	.	.	MAF_INRAE=39.873;MAF_USDA=20.0
NC_035091.1	38886010	.	G	A	.	.	MAF_USDA=1.639
NC_035091.1	38886094	.	C	T	.	.	MAF_USDA=1.639
NC_035091.1	38886165	.	T	C	.	.	MAF_USDA=2.459
NC_035091.1	38886181	.	T	C	.	.	MAF_INRAE=35.443;MAF_USDA=25.294
NC_035091.1	38886248	.	C	A	.	.	MAF_USDA=1.639
NC_035091.1	38886296	.	G	A	.	.	MAF_INRAE=6.329;MAF_USDA=7.059
NC_035091.1	38886367	.	C	T	.	.	MAF_USDA=1.639
NC_035091.1	38886369	.	C	A	.	.	MAF_USDA=1.639
NC_035091.1	38886387	.	A	G	.	.	MAF_INRAE=46.203;MAF_USDA=46.471
NC_035091.1	38886435	.	A	T	.	.	MAF_USDA=2.083
NC_035091.1	38886453	.	A	C	.	.	MAF_INRAE=44.937;MAF_USDA=47.059
NC_035091.1	38886510	.	C	A	.	.	MAF_USDA=1.639
NC_035091.1	38886628	.	A	G	.	.	MAF_INRAE=40.506;MAF_USDA=33.333
NC_035091.1	38886631	.	T	G	.	.	MAF_INRAE=5.0
NC_035091.1	38886723	.	T	A	.	.	MAF_INRAE=6.329;MAF_USDA=7.059
NC_035091.1	38886739	.	T	C	.	.	MAF_INRAE=8.228;MAF_USDA=20.238
NC_035091.1	38886790	.	C	G	.	.	MAF_INRAE=15.19;MAF_USDA=27.381
NC_035091.1	38886907	.	T	C	.	.	MAF_USDA=3.279
NC_035091.1	38886908	.	T	A	.	.	MAF_USDA=7.059
NC_035091.1	38886917	.	C	A	.	.	MAF_USDA=1.639
NC_035091.1	38887031	.	A	G	.	.	MAF_USDA=1.639
NC_035091.1	38887081	.	G	T	.	.	MAF_INRAE=44.937;MAF_USDA=47.059
NC_035091.1	38887151	.	G	T	.	.	MAF_USDA=2.459
NC_035091.1	38887271	.	A	T	.	.	MAF_USDA=1.639
NC_035091.1	38887349	.	C	T	.	.	MAF_INRAE=5.263
NC_035091.1	38887403	.	C	A	.	.	MAF_INRAE=47.368;MAF_USDA=47.647
NC_035091.1	38887414	.	C	G	.	.	MAF_INRAE=26.316;MAF_USDA=12.941
NC_035091.1	38887449	.	C	T	.	.	MAF_INRAE=26.316;MAF_USDA=12.941
NC_035091.1	38887501	.	C	A	.	.	MAF_USDA=2.586
NC_035091.1	38888100	.	T	G	.	.	MAF_USDA=11.667
NC_035091.1	38888125	.	T	C	.	.	MAF_USDA=20.238
NC_035091.1	38888133	.	G	C	.	.	MAF_USDA=6.25
NC_035091.1	38888135	.	G	A	.	.	MAF_USDA=6.25
NC_035091.1	38888136	.	T	A	.	.	MAF_USDA=6.25
NC_035091.1	38888137	.	A	T	.	.	MAF_USDA=6.25
NC_035091.1	38888140	.	T	A	.	.	MAF_USDA=6.25
NC_035091.1	38888141	.	A	G	.	.	MAF_USDA=6.25
NC_035091.1	38888193	.	C	A	.	.	MAF_USDA=1.639
NC_035091.1	38888215	.	A	G	.	.	MAF_USDA=47.059
NC_035091.1	38888539	.	A	G	.	.	MAF_INRAE=1.667;MAF_USDA=12.941
NC_035091.1	38888553	.	G	C	.	.	MAF_USDA=1.639
NC_035091.1	38888704	.	A	G	.	.	MAF_USDA=3.279
NC_035091.1	38888746	.	G	T	.	.	MAF_INRAE=1.667;MAF_USDA=1.765
NC_035091.1	38888856	.	G	A	.	.	MAF_INRAE=15.823;MAF_USDA=25.0
NC_035091.1	38888878	.	G	A	.	.	MAF_INRAE=1.667;MAF_USDA=9.412
NC_035091.1	38888943	.	C	T	.	.	MAF_INRAE=1.667;MAF_USDA=11.905
NC_035091.1	38888996	.	G	A	.	.	MAF_INRAE=44.304;MAF_USDA=47.647
NC_035091.1	38889075	.	G	T	.	.	MAF_USDA=7.647
NC_035091.1	38889196	.	T	A	.	.	MAF_INRAE=40.506;MAF_USDA=20.0
NC_035091.1	38889297	.	A	T	.	.	MAF_INRAE=20.253;MAF_USDA=3.279
NC_035091.1	38889331	.	C	A	.	.	MAF_INRAE=5.063
NC_035091.1	38889336	.	G	T	.	.	MAF_INRAE=39.873;MAF_USDA=35.417
NC_035091.1	38889338	.	T	A	.	.	MAF_INRAE=44.167;MAF_USDA=18.824
NC_035091.1	38889405	.	T	A	.	.	MAF_USDA=9.016
NC_035091.1	38889417	.	T	G	.	.	MAF_USDA=9.016
NC_035091.1	38889434	.	T	G	.	.	MAF_USDA=9.836
NC_035091.1	38889435	.	T	C	.	.	MAF_USDA=9.836
NC_035091.1	38889441	.	C	T	.	.	MAF_USDA=9.836
NC_035091.1	38889445	.	A	T	.	.	MAF_USDA=9.836
NC_035091.1	38889450	.	C	T	.	.	MAF_USDA=9.836
NC_035091.1	38889457	.	T	C	.	.	MAF_USDA=9.836
NC_035091.1	38889471	.	C	T	.	.	MAF_INRAE=1.667;MAF_USDA=10.0
NC_035091.1	38889496	.	A	C	.	.	MAF_INRAE=13.924;MAF_USDA=14.118
NC_035091.1	38889612	.	G	A	.	.	MAF_USDA=1.639
NC_035091.1	38889613	.	C	G	.	.	MAF_USDA=1.639
NC_035091.1	38889673	.	C	T	.	.	MAF_USDA=1.639
NC_035091.1	38889687	.	C	G	.	.	MAF_USDA=4.098
NC_035091.1	38889733	.	G	A	.	.	MAF_USDA=3.529
NC_035091.1	38889780	.	T	G	.	.	MAF_INRAE=39.241;MAF_USDA=6.471
NC_035091.1	38889791	.	C	T	.	.	MAF_USDA=10.656
NC_035091.1	38889863	.	T	C	.	.	MAF_USDA=1.639
NC_035091.1	38889947	.	G	C	.	.	MAF_INRAE=5.0;MAF_USDA=5.738
NC_035091.1	38890016	.	G	T	.	.	MAF_INRAE=40.506;MAF_USDA=20.588
NC_035091.1	38890028	.	A	G	.	.	MAF_USDA=4.098
NC_035091.1	38890410	.	C	A	.	.	MAF_INRAE=26.316;MAF_USDA=19.412
NC_035091.1	38890418	.	A	T	.	.	MAF_USDA=22.131
NC_035091.1	38890419	.	A	T	.	.	MAF_USDA=47.059
NC_035091.1	38890420	.	A	T	.	.	MAF_USDA=10.0
NC_035091.1	38890474	.	G	A	.	.	MAF_USDA=4.167
NC_035091.1	38890593	.	G	T	.	.	MAF_USDA=2.459
NC_035091.1	38890757	.	G	T	.	.	MAF_USDA=1.639
NC_035091.1	38890758	.	C	T	.	.	MAF_USDA=1.639
NC_035091.1	38890861	.	C	T	.	.	MAF_USDA=1.639
NC_035091.1	38890862	.	G	A	.	.	MAF_INRAE=15.823;MAF_USDA=8.824
NC_035091.1	38890874	.	A	G	.	.	MAF_USDA=1.639
NC_035091.1	38890920	.	A	T	.	.	MAF_INRAE=20.253;MAF_USDA=2.459
NC_035091.1	38890951	.	G	A	.	.	MAF_USDA=2.083
NC_035091.1	38890989	.	A	C	.	.	MAF_INRAE=15.19;MAF_USDA=26.471
NC_035091.1	38891004	.	C	T	.	.	MAF_INRAE=40.506;MAF_USDA=20.0
NC_035091.1	38891092	.	C	A	.	.	MAF_USDA=1.639
NC_035091.1	38891104	.	G	T	.	.	MAF_INRAE=15.19;MAF_USDA=27.059
NC_035091.1	38891294	.	G	C	.	.	MAF_USDA=4.098
NC_035091.1	38891347	.	G	A	.	.	MAF_INRAE=13.924;MAF_USDA=13.529
NC_035091.1	38891636	.	G	T	.	.	MAF_USDA=1.639
NC_035091.1	38891649	.	C	A	.	.	MAF_USDA=7.647
NC_035091.1	38891774	.	A	G	.	.	MAF_INRAE=15.823;MAF_USDA=8.824
NC_035091.1	38891842	.	G	A	.	.	MAF_USDA=5.738
NC_035091.1	38891993	.	G	T	.	.	MAF_INRAE=14.557;MAF_USDA=26.471
NC_035091.1	38892021	.	T	C	.	.	MAF_USDA=7.059
NC_035091.1	38892101	.	T	G	.	.	MAF_INRAE=13.291;MAF_USDA=13.529
NC_035091.1	38892131	.	G	A	.	.	MAF_USDA=3.279
NC_035091.1	38892145	.	C	A	.	.	MAF_USDA=5.294
NC_035091.1	38892183	.	A	C	.	.	MAF_USDA=3.279
NC_035091.1	38892203	.	T	G	.	.	MAF_USDA=4.098
NC_035091.1	38892226	.	A	T	.	.	MAF_USDA=4.918
NC_035091.1	38892383	.	A	T	.	.	MAF_INRAE=8.228;MAF_USDA=6.557
NC_035091.1	38892725	.	T	C	.	.	MAF_USDA=1.639
NC_035091.1	38892789	.	C	A	.	.	MAF_USDA=2.459
NC_035091.1	38892824	.	G	A	.	.	MAF_INRAE=49.367;MAF_USDA=40.0
NC_035091.1	38892974	.	G	A	.	.	MAF_USDA=2.459
NC_035091.1	38893005	.	G	A	.	.	MAF_INRAE=49.367;MAF_USDA=38.824
NC_035091.1	38893057	.	T	G	.	.	MAF_INRAE=48.734;MAF_USDA=39.412
NC_035091.1	38893096	.	A	G	.	.	MAF_INRAE=50.0;MAF_USDA=40.0
NC_035091.1	38893107	.	A	T	.	.	MAF_USDA=2.459
NC_035091.1	38893164	.	A	C	.	.	MAF_INRAE=5.0;MAF_USDA=8.197
NC_035091.1	38893200	.	T	A	.	.	MAF_INRAE=48.734;MAF_USDA=39.412
NC_035091.1	38893223	.	G	A	.	.	MAF_USDA=1.639
NC_035091.1	38893228	.	T	C	.	.	MAF_INRAE=48.734;MAF_USDA=40.588
NC_035091.1	38893419	.	C	T	.	.	MAF_INRAE=48.734;MAF_USDA=41.176
NC_035091.1	38893433	.	G	A	.	.	MAF_INRAE=20.253;MAF_USDA=2.459
NC_035091.1	38893434	.	G	T	.	.	MAF_INRAE=47.5;MAF_USDA=40.588
NC_035091.1	38893442	.	A	G	.	.	MAF_USDA=12.5
NC_035091.1	38893443	.	T	A	.	.	MAF_INRAE=48.734;MAF_USDA=40.588
NC_035091.1	38893485	.	G	A	.	.	MAF_USDA=2.459
NC_035091.1	38893520	.	T	C	.	.	MAF_USDA=1.639
NC_035091.1	38893576	.	T	A	.	.	MAF_USDA=2.459
NC_035091.1	38893577	.	G	T	.	.	MAF_USDA=2.459
NC_035091.1	38893677	.	G	A	.	.	MAF_USDA=10.656
NC_035091.1	38893805	.	A	T	.	.	MAF_INRAE=15.823;MAF_USDA=25.294
NC_035091.1	38893859	.	C	T	.	.	MAF_INRAE=48.734;MAF_USDA=41.176
NC_035091.1	38893904	.	C	T	.	.	MAF_USDA=1.639
NC_035091.1	38894041	.	A	C	.	.	MAF_INRAE=2.532
NC_035091.1	38894044	.	C	T	.	.	MAF_USDA=2.459
NC_035091.1	38894076	.	A	G	.	.	MAF_INRAE=49.367;MAF_USDA=38.824
NC_035091.1	38894206	.	T	C	.	.	MAF_INRAE=49.367;MAF_USDA=38.824
NC_035091.1	38894394	.	G	C	.	.	MAF_INRAE=48.734;MAF_USDA=39.412
NC_035091.1	38894456	.	A	T	.	.	MAF_INRAE=48.734;MAF_USDA=39.412
NC_035091.1	38894463	.	G	A	.	.	MAF_INRAE=20.253;MAF_USDA=3.279
NC_035091.1	38894550	.	G	T	.	.	MAF_INRAE=49.367;MAF_USDA=40.0
NC_035091.1	38894556	.	T	C	.	.	MAF_INRAE=49.367;MAF_USDA=40.0
NC_035091.1	38894616	.	C	G	.	.	MAF_INRAE=39.873;MAF_USDA=6.471
NC_035091.1	38894652	.	G	C	.	.	MAF_INRAE=41.139;MAF_USDA=8.235
NC_035091.1	38894670	.	T	C	.	.	MAF_INRAE=9.494;MAF_USDA=18.235
NC_035091.1	38894731	.	G	A	.	.	MAF_INRAE=49.367;MAF_USDA=40.0
NC_035091.1	38894748	.	C	G	.	.	MAF_USDA=4.098
NC_035091.1	38894766	.	G	A	.	.	MAF_USDA=2.083
NC_035091.1	38894806	.	C	G	.	.	MAF_USDA=8.824
NC_035091.1	38894838	.	G	A	.	.	MAF_USDA=2.459
NC_035091.1	38894866	.	C	A	.	.	MAF_USDA=2.459
NC_035091.1	38894884	.	T	G	.	.	MAF_INRAE=1.667;MAF_USDA=8.197
NC_035091.1	38894888	.	T	C	.	.	MAF_INRAE=49.367;MAF_USDA=41.176
NC_035091.1	38894896	.	C	T	.	.	MAF_INRAE=35.443;MAF_USDA=11.176
NC_035091.1	38894952	.	A	T	.	.	MAF_INRAE=48.734;MAF_USDA=39.412
NC_035091.1	38894963	.	C	T	.	.	MAF_INRAE=1.667;MAF_USDA=9.412
NC_035091.1	38894966	.	G	A	.	.	MAF_USDA=12.5
NC_035091.1	38895071	.	A	C	.	.	MAF_INRAE=48.734;MAF_USDA=38.824
NC_035091.1	38895087	.	T	C	.	.	MAF_INRAE=48.734;MAF_USDA=38.235
NC_035091.1	38895109	.	G	A	.	.	MAF_INRAE=15.823;MAF_USDA=8.824
NC_035091.1	38895117	.	C	T	.	.	MAF_USDA=1.639
NC_035091.1	38895243	.	C	A	.	.	MAF_INRAE=49.367;MAF_USDA=39.412
NC_035091.1	38895277	.	G	T	.	.	MAF_USDA=1.639
NC_035091.1	38895345	.	T	A	.	.	MAF_USDA=1.639
NC_035091.1	38895396	.	G	A	.	.	MAF_INRAE=36.076;MAF_USDA=24.118
NC_035091.1	38895422	.	T	C	.	.	MAF_INRAE=8.228;MAF_USDA=20.0
NC_035091.1	38895449	.	C	T	.	.	MAF_INRAE=1.667;MAF_USDA=8.824
NC_035091.1	38895466	.	A	C	.	.	MAF_INRAE=8.228;MAF_USDA=17.059
NC_035091.1	38895489	.	G	A	.	.	MAF_USDA=18.852
NC_035091.1	38895513	.	A	T	.	.	MAF_INRAE=34.167;MAF_USDA=20.588
NC_035091.1	38895533	.	T	C	.	.	MAF_INRAE=47.5;MAF_USDA=44.118
NC_035091.1	38895560	.	T	A	.	.	MAF_INRAE=1.667
NC_035091.1	38895570	.	TGCGG	TGCGT	.	.	MAF_USDA=43.75
NC_035091.1	38895574	.	G	T	.	.	MAF_INRAE=47.5;MAF_USDA=46.667
NC_035091.1	38895590	.	C	T	.	.	MAF_USDA=1.639
NC_035091.1	38895597	.	G	T	.	.	MAF_USDA=19.672
NC_035091.1	38895608	.	A	G	.	.	MAF_USDA=17.647
NC_035091.1	38895610	.	G	A	.	.	MAF_INRAE=34.167;MAF_USDA=21.765
NC_035091.1	38895639	.	G	A	.	.	MAF_USDA=17.059
NC_035091.1	38895654	.	T	C	.	.	MAF_USDA=1.639
NC_035091.1	38895656	.	T	C	.	.	MAF_INRAE=34.211
NC_035091.1	38895668	.	G	A	.	.	MAF_USDA=1.639
NC_035091.1	38895681	.	A	G	.	.	MAF_USDA=17.213
NC_035091.1	38895684	.	C	G	.	.	MAF_USDA=15.574
NC_035091.1	38895724	.	A	T	.	.	MAF_INRAE=1.667;MAF_USDA=9.412
NC_035091.1	38895743	.	G	T	.	.	MAF_INRAE=36.076;MAF_USDA=21.176
NC_035091.1	38895763	.	C	A	.	.	MAF_USDA=1.639
NC_035091.1	38895776	.	A	C	.	.	MAF_INRAE=48.734;MAF_USDA=48.235
NC_035091.1	38895787	.	G	T	.	.	MAF_INRAE=1.667;MAF_USDA=9.412
NC_035091.1	38895788	.	A	G	.	.	MAF_INRAE=1.667;MAF_USDA=9.412
NC_035091.1	38895945	.	C	T	.	.	MAF_INRAE=20.253;MAF_USDA=3.279
NC_035091.1	38895947	.	A	G	.	.	MAF_INRAE=47.5;MAF_USDA=40.0
NC_035091.1	38896053	.	A	G	.	.	MAF_INRAE=34.177;MAF_USDA=24.706
NC_035091.1	38896071	.	A	C	.	.	MAF_INRAE=19.62;MAF_USDA=3.279
NC_035091.1	38896081	.	G	A	.	.	MAF_USDA=1.639
NC_035091.1	38896093	.	G	A	.	.	MAF_INRAE=2.532;MAF_USDA=1.639
NC_035091.1	38896237	.	A	C	.	.	MAF_INRAE=49.367;MAF_USDA=39.412
NC_035091.1	38896241	.	G	T	.	.	MAF_INRAE=33.333;MAF_USDA=24.706
NC_035091.1	38896243	.	C	T	.	.	MAF_USDA=9.836
NC_035091.1	38896290	.	G	A	.	.	MAF_INRAE=49.367;MAF_USDA=38.824
NC_035091.1	38896336	.	G	A	.	.	MAF_INRAE=48.734;MAF_USDA=40.588
NC_035091.1	38896359	.	G	A	.	.	MAF_INRAE=40.506;MAF_USDA=20.0
NC_035091.1	38896409	.	C	A	.	.	MAF_USDA=2.083
NC_035091.1	38896439	.	C	G	.	.	MAF_INRAE=8.861;MAF_USDA=18.235
NC_035091.1	38896448	.	T	C	.	.	MAF_INRAE=48.101;MAF_USDA=40.588
NC_035091.1	38896471	.	C	T	.	.	MAF_INRAE=48.101;MAF_USDA=40.588
NC_035091.1	38896517	.	T	C	.	.	MAF_INRAE=48.734;MAF_USDA=40.588
NC_035091.1	38896518	.	C	T	.	.	MAF_USDA=2.459
NC_035091.1	38896537	.	C	T	.	.	MAF_INRAE=48.734;MAF_USDA=40.588
NC_035091.1	38896558	.	G	A	.	.	MAF_INRAE=48.734;MAF_USDA=39.412
NC_035091.1	38896568	.	C	T	.	.	MAF_USDA=1.639
NC_035091.1	38896620	.	C	A	.	.	MAF_INRAE=13.924;MAF_USDA=14.118
NC_035091.1	38896669	.	G	T	.	.	MAF_USDA=2.459
NC_035091.1	38896681	.	T	C	.	.	MAF_USDA=2.459
NC_035091.1	38896719	.	A	G	.	.	MAF_INRAE=49.367;MAF_USDA=44.118
NC_035091.1	38896732	.	A	G	.	.	MAF_USDA=1.639
NC_035091.1	38896771	.	T	G	.	.	MAF_INRAE=48.734;MAF_USDA=41.176
NC_035091.1	38896778	.	T	A	.	.	MAF_USDA=1.639
NC_035091.1	38896812	.	T	G	.	.	MAF_INRAE=48.734;MAF_USDA=40.588
NC_035091.1	38896829	.	A	G	.	.	MAF_INRAE=9.494;MAF_USDA=18.824
NC_035091.1	38896888	.	C	A	.	.	MAF_USDA=3.279
NC_035091.1	38896890	.	T	A	.	.	MAF_USDA=3.279
NC_035091.1	38896908	.	C	T	.	.	MAF_USDA=1.639
NC_035091.1	38896915	.	A	C	.	.	MAF_USDA=3.279
NC_035091.1	38896961	.	T	G	.	.	MAF_USDA=1.639
NC_035091.1	38896994	.	A	G	.	.	MAF_USDA=1.639
NC_035091.1	38897010	.	G	T	.	.	MAF_INRAE=6.329;MAF_USDA=7.059
NC_035091.1	38897023	.	A	G	.	.	MAF_USDA=2.459
NC_035091.1	38897054	.	G	T	.	.	MAF_USDA=2.459
NC_035091.1	38897063	.	A	T	.	.	MAF_INRAE=12.025;MAF_USDA=35.882
NC_035091.1	38897086	.	G	A	.	.	MAF_USDA=1.786
NC_035091.1	38897136	.	G	A	.	.	MAF_USDA=7.738
NC_035091.1	38897186	.	A	G	.	.	MAF_INRAE=49.367;MAF_USDA=40.588
NC_035091.1	38897196	.	G	A	.	.	MAF_INRAE=41.772;MAF_USDA=11.765
NC_035091.1	38897205	.	A	C	.	.	MAF_USDA=9.836
NC_035091.1	38897269	.	C	T	.	.	MAF_USDA=1.667
NC_035091.1	38897295	.	A	G	.	.	MAF_INRAE=49.367;MAF_USDA=40.476
NC_035091.1	38897301	.	T	C	.	.	MAF_INRAE=8.861;MAF_USDA=17.857
NC_035091.1	38897352	.	A	T	.	.	MAF_INRAE=48.734;MAF_USDA=40.0
NC_035091.1	38897379	.	C	A	.	.	MAF_INRAE=5.696
NC_035091.1	38897380	.	G	A	.	.	MAF_USDA=3.279
NC_035091.1	38897381	.	C	T	.	.	MAF_INRAE=47.5;MAF_USDA=40.0
NC_035091.1	38897466	.	T	G	.	.	MAF_INRAE=5.0;MAF_USDA=7.377
NC_035091.1	38897475	.	G	T	.	.	MAF_INRAE=48.101;MAF_USDA=38.824
NC_035091.1	38897509	.	T	G	.	.	MAF_INRAE=15.19
NC_035091.1	38897529	.	T	C	.	.	MAF_INRAE=5.696
NC_035091.1	38897552	.	C	A	.	.	MAF_USDA=2.459
NC_035091.1	38897564	.	A	G	.	.	MAF_INRAE=35.443;MAF_USDA=25.294
NC_035091.1	38897583	.	C	A	.	.	MAF_INRAE=49.367;MAF_USDA=39.412
NC_035091.1	38897597	.	T	G	.	.	MAF_USDA=4.918
NC_035091.1	38897642	.	T	A	.	.	MAF_INRAE=46.667
NC_035091.1	38897682	.	T	C	.	.	MAF_INRAE=8.228;MAF_USDA=17.647
NC_035091.1	38897725	.	G	T	.	.	MAF_USDA=10.417
NC_035091.1	38897728	.	A	C	.	.	MAF_USDA=1.639
NC_035091.1	38898210	.	G	C	.	.	MAF_USDA=8.696
NC_035091.1	38898261	.	G	A	.	.	MAF_USDA=41.304
NC_035091.1	38898282	.	C	A	.	.	MAF_USDA=21.739
NC_035091.1	38901253	.	T	G	.	.	MAF_USDA=33.333
NC_035091.1	38901351	.	C	T	.	.	MAF_USDA=6.25
NC_035091.1	38901361	.	A	T	.	.	MAF_USDA=6.25
NC_035091.1	38901473	.	GGTG	GGTC	.	.	MAF_USDA=27.083
NC_035091.1	38901506	.	A	T	.	.	MAF_USDA=8.333
NC_035091.1	38901516	.	G	T	.	.	MAF_USDA=29.167
NC_035091.1	38901529	.	T	C	.	.	MAF_USDA=33.333
NC_035091.1	38901568	.	C	A	.	.	MAF_USDA=6.25
NC_035091.1	38903812	.	C	A	.	.	MAF_INRAE=41.667
NC_035091.1	38904295	.	A	C	.	.	MAF_INRAE=40.833
NC_035091.1	38904480	.	G	T	.	.	MAF_INRAE=40.833
NC_035091.1	38904665	.	T	G	.	.	MAF_INRAE=41.667
NC_035091.1	38904700	.	A	C	.	.	MAF_INRAE=41.667
NC_035091.1	38904770	.	T	G	.	.	MAF_INRAE=41.667
NC_035091.1	38904771	.	C	G	.	.	MAF_INRAE=41.667
NC_035091.1	38904949	.	A	G	.	.	MAF_INRAE=41.667
NC_035091.1	38905156	.	G	T	.	.	MAF_INRAE=2.5
NC_035091.1	38905159	.	C	T	.	.	MAF_INRAE=20.833
NC_035091.1	38905221	.	G	T	.	.	MAF_INRAE=30.0
NC_035091.1	38905234	.	A	T	.	.	MAF_INRAE=20.0
NC_035091.1	38905612	.	T	A	.	.	MAF_INRAE=42.5
NC_035091.1	38905767	.	T	G	.	.	MAF_INRAE=40.833
NC_035091.1	38905804	.	G	C	.	.	MAF_INRAE=40.833
NC_035091.1	38905823	.	G	A	.	.	MAF_INRAE=48.333
NC_035091.1	38906264	.	G	A	.	.	MAF_INRAE=5.0
NC_035091.1	38906389	.	A	G	.	.	MAF_INRAE=41.667
NC_035091.1	38906458	.	C	T	.	.	MAF_INRAE=41.667
NC_035091.1	38906575	.	T	C	.	.	MAF_INRAE=41.667
NC_035091.1	38906591	.	T	C	.	.	MAF_INRAE=41.667
NC_035091.1	38906607	.	A	G	.	.	MAF_INRAE=41.667
NC_035091.1	38906609	.	A	G	.	.	MAF_INRAE=41.667
NC_035091.1	38906712	.	G	A	.	.	MAF_INRAE=40.833
NC_035091.1	38907003	.	A	C	.	.	MAF_INRAE=41.667
NC_035091.1	38907941	.	G	T	.	.	MAF_INRAE=4.167
NC_035091.1	38908138	.	C	T	.	.	MAF_INRAE=49.167
NC_035091.1	38908161	.	G	A	.	.	MAF_INRAE=49.167
NC_035091.1	38908234	.	C	T	.	.	MAF_INRAE=41.667
NC_035091.1	38908263	.	T	C	.	.	MAF_INRAE=7.5
NC_035091.1	38908789	.	T	G	.	.	MAF_USDA=41.667
NC_035091.1	38908818	.	C	A	.	.	MAF_INRAE=2.5
NC_035091.1	38908965	.	G	T	.	.	MAF_INRAE=49.167
NC_035091.1	38909035	.	G	A	.	.	MAF_INRAE=5.0
NC_035091.1	38909069	.	A	T	.	.	MAF_USDA=2.083
NC_035091.1	38909127	.	C	T	.	.	MAF_INRAE=1.667;MAF_USDA=2.083
NC_035091.1	38909209	.	A	G	.	.	MAF_INRAE=41.667;MAF_USDA=43.75
NC_035091.1	38909375	.	A	T	.	.	MAF_INRAE=40.833
NC_035091.1	38909403	.	C	A	.	.	MAF_INRAE=40.833
NC_035091.1	38909460	.	A	T	.	.	MAF_USDA=10.417
NC_035091.1	38909507	.	G	A	.	.	MAF_USDA=1.639
NC_035091.1	38909516	.	C	A	.	.	MAF_USDA=9.412
NC_035091.1	38909695	.	G	A	.	.	MAF_INRAE=13.924;MAF_USDA=14.118
NC_035091.1	38909710	.	T	A	.	.	MAF_USDA=1.639
NC_035091.1	38909823	.	T	C	.	.	MAF_INRAE=48.734;MAF_USDA=41.176
NC_035091.1	38909917	.	T	A	.	.	MAF_USDA=1.639
NC_035091.1	38910035	.	G	T	.	.	MAF_USDA=2.083
NC_035091.1	38910037	.	C	G	.	.	MAF_USDA=7.647
NC_035091.1	38910038	.	T	C	.	.	MAF_USDA=2.083
NC_035091.1	38910040	.	A	G	.	.	MAF_USDA=2.083
NC_035091.1	38910114	.	A	C	.	.	MAF_USDA=10.417
NC_035091.1	38910145	.	G	T	.	.	MAF_INRAE=13.924;MAF_USDA=15.294
NC_035091.1	38910282	.	C	G	.	.	MAF_INRAE=48.101;MAF_USDA=41.176
NC_035091.1	38910326	.	T	G	.	.	MAF_INRAE=48.734;MAF_USDA=41.176
NC_035091.1	38910395	.	C	T	.	.	MAF_USDA=1.639
NC_035091.1	38910475	.	C	A	.	.	MAF_USDA=2.459
NC_035091.1	38910483	.	G	A	.	.	MAF_USDA=9.016
NC_035091.1	38910496	.	T	C	.	.	MAF_INRAE=49.367;MAF_USDA=40.588
NC_035091.1	38910527	.	G	A	.	.	MAF_USDA=1.639
NC_035091.1	38910558	.	G	T	.	.	MAF_INRAE=40.506;MAF_USDA=20.588
NC_035091.1	38910586	.	G	T	.	.	MAF_USDA=1.639
NC_035091.1	38910643	.	C	A	.	.	MAF_INRAE=48.734;MAF_USDA=41.176
NC_035091.1	38910649	.	G	A	.	.	MAF_USDA=1.639
NC_035091.1	38910816	.	T	C	.	.	MAF_INRAE=13.924;MAF_USDA=14.118
NC_035091.1	38910924	.	C	G	.	.	MAF_USDA=6.557
NC_035091.1	38910993	.	T	A	.	.	MAF_INRAE=49.367;MAF_USDA=39.412
NC_035091.1	38910994	.	A	C	.	.	MAF_INRAE=46.667;MAF_USDA=39.412
NC_035091.1	38911103	.	C	G	.	.	MAF_INRAE=14.557;MAF_USDA=26.471
NC_035091.1	38911108	.	A	C	.	.	MAF_USDA=2.459
NC_035091.1	38911126	.	A	G	.	.	MAF_USDA=2.083
NC_035091.1	38911191	.	C	A	.	.	MAF_USDA=11.475
NC_035091.1	38911222	.	T	C	.	.	MAF_USDA=2.459
NC_035091.1	38911329	.	A	T	.	.	MAF_INRAE=36.076;MAF_USDA=24.706
NC_035091.1	38911493	.	C	A	.	.	MAF_INRAE=2.5
NC_035091.1	38911566	.	C	T	.	.	MAF_INRAE=11.667;MAF_USDA=4.167
NC_035091.1	38911595	.	G	T	.	.	MAF_INRAE=39.873;MAF_USDA=20.0
NC_035091.1	38911683	.	G	A	.	.	MAF_INRAE=1.667;MAF_USDA=9.412
NC_035091.1	38911757	.	G	A	.	.	MAF_INRAE=8.228;MAF_USDA=4.098
NC_035091.1	38911784	.	C	T	.	.	MAF_INRAE=1.667;MAF_USDA=8.824
NC_035091.1	38911941	.	G	A	.	.	MAF_INRAE=49.367;MAF_USDA=40.588
NC_035091.1	38912025	.	A	G	.	.	MAF_INRAE=48.734;MAF_USDA=42.353
NC_035091.1	38912061	.	C	A	.	.	MAF_USDA=3.279
NC_035091.1	38912271	.	G	A	.	.	MAF_INRAE=49.367;MAF_USDA=40.588
NC_035091.1	38912278	.	T	C	.	.	MAF_INRAE=49.367;MAF_USDA=40.588
NC_035091.1	38912375	.	A	G	.	.	MAF_USDA=10.656
NC_035091.1	38912396	.	A	G	.	.	MAF_INRAE=15.823;MAF_USDA=25.0
NC_035091.1	38912408	.	T	G	.	.	MAF_INRAE=17.5
NC_035091.1	38912410	.	A	G	.	.	MAF_INRAE=17.5
NC_035091.1	38912411	.	T	A	.	.	MAF_USDA=25.0
NC_035091.1	38912413	.	T	G	.	.	MAF_USDA=25.0
NC_035091.1	38912415	.	A	G	.	.	MAF_USDA=25.0
NC_035091.1	38912416	.	A	T	.	.	MAF_USDA=25.0
NC_035091.1	38912450	.	A	G	.	.	MAF_INRAE=15.823;MAF_USDA=8.824
NC_035091.1	38912478	.	G	A	.	.	MAF_USDA=1.639
NC_035091.1	38912551	.	C	A	.	.	MAF_USDA=4.918
NC_035091.1	38912561	.	A	T	.	.	MAF_USDA=4.098
NC_035091.1	38912562	.	G	A	.	.	MAF_USDA=4.098
NC_035091.1	38912581	.	C	T	.	.	MAF_INRAE=36.076;MAF_USDA=24.706
NC_035091.1	38912606	.	C	T	.	.	MAF_USDA=8.333
NC_035091.1	38912666	.	T	C	.	.	MAF_INRAE=48.734;MAF_USDA=41.667
NC_035091.1	38912731	.	A	G	.	.	MAF_INRAE=2.5;MAF_USDA=13.115
NC_035091.1	38912823	.	C	T	.	.	MAF_USDA=1.639
NC_035091.1	38912876	.	A	G	.	.	MAF_INRAE=1.667;MAF_USDA=4.167
NC_035091.1	38912888	.	G	T	.	.	MAF_INRAE=13.924;MAF_USDA=13.529
NC_035091.1	38912891	.	A	T	.	.	MAF_USDA=1.639
NC_035091.1	38912943	.	T	C	.	.	MAF_USDA=7.059
NC_035091.1	38912956	.	G	C	.	.	MAF_USDA=10.656
NC_035091.1	38912957	.	G	C	.	.	MAF_USDA=3.279
NC_035091.1	38912983	.	C	A	.	.	MAF_INRAE=14.557;MAF_USDA=26.471
NC_035091.1	38913073	.	G	A	.	.	MAF_INRAE=8.228;MAF_USDA=17.647
NC_035091.1	38913075	.	C	G	.	.	MAF_INRAE=34.167;MAF_USDA=24.706
NC_035091.1	38913092	.	G	A	.	.	MAF_INRAE=36.076;MAF_USDA=25.294
NC_035091.1	38913163	.	T	C	.	.	MAF_INRAE=20.253
NC_035091.1	38913245	.	G	T	.	.	MAF_USDA=4.098
NC_035091.1	38913330	.	G	T	.	.	MAF_INRAE=36.076;MAF_USDA=24.118
NC_035091.1	38913353	.	C	T	.	.	MAF_USDA=1.639
NC_035091.1	38913415	.	A	T	.	.	MAF_USDA=1.639
NC_035091.1	38913482	.	C	T	.	.	MAF_INRAE=36.076;MAF_USDA=23.81
NC_035091.1	38913514	.	T	G	.	.	MAF_INRAE=14.557;MAF_USDA=6.25
NC_035091.1	38913665	.	G	C	.	.	MAF_INRAE=14.557;MAF_USDA=13.69
NC_035091.1	38913768	.	T	A	.	.	MAF_USDA=1.667
NC_035091.1	38913849	.	G	T	.	.	MAF_INRAE=39.873;MAF_USDA=8.929
NC_035091.1	38913869	.	G	A	.	.	MAF_USDA=1.667
NC_035091.1	38913971	.	C	T	.	.	MAF_INRAE=40.506;MAF_USDA=20.833
NC_035091.1	38913972	.	G	A	.	.	MAF_INRAE=36.076;MAF_USDA=25.595
NC_035091.1	38913975	.	C	A	.	.	MAF_INRAE=13.924;MAF_USDA=14.286
NC_035091.1	38913983	.	G	A	.	.	MAF_USDA=10.833
NC_035091.1	38913984	.	C	T	.	.	MAF_INRAE=48.734;MAF_USDA=39.881
NC_035091.1	38913987	.	A	G	.	.	MAF_INRAE=47.5;MAF_USDA=39.881
NC_035091.1	38913998	.	C	G	.	.	MAF_INRAE=15.823;MAF_USDA=8.929
NC_035091.1	38914120	.	C	T	.	.	MAF_USDA=1.667
NC_035091.1	38914186	.	C	T	.	.	MAF_USDA=9.836
NC_035091.1	38914223	.	A	G	.	.	MAF_INRAE=8.228;MAF_USDA=15.294
NC_035091.1	38914303	.	C	T	.	.	MAF_USDA=1.639
NC_035091.1	38914356	.	T	C	.	.	MAF_INRAE=8.228;MAF_USDA=17.262
NC_035091.1	38914359	.	C	T	.	.	MAF_USDA=2.5
NC_035091.1	38914418	.	G	T	.	.	MAF_INRAE=2.5
NC_035091.1	38914451	.	C	T	.	.	MAF_INRAE=13.924;MAF_USDA=14.706
NC_035091.1	38914452	.	G	A	.	.	MAF_USDA=2.5
NC_035091.1	38914508	.	C	T	.	.	MAF_USDA=7.738
NC_035091.1	38914524	.	C	A	.	.	MAF_USDA=1.667
NC_035091.1	38914586	.	C	A	.	.	MAF_USDA=2.542
NC_035091.1	38914646	.	A	G	.	.	MAF_INRAE=1.667;MAF_USDA=9.524
NC_035091.1	38914649	.	C	A	.	.	MAF_USDA=2.5
NC_035091.1	38914706	.	G	A	.	.	MAF_USDA=11.667
NC_035091.1	38914723	.	A	T	.	.	MAF_INRAE=1.667;MAF_USDA=9.524
NC_035091.1	38914775	.	G	A	.	.	MAF_USDA=1.667
NC_035091.1	38914788	.	C	A	.	.	MAF_INRAE=13.924;MAF_USDA=16.071
NC_035091.1	38914795	.	A	C	.	.	MAF_INRAE=40.506;MAF_USDA=19.643
NC_035091.1	38914843	.	C	T	.	.	MAF_USDA=5.357
NC_035091.1	38914911	.	T	A	.	.	MAF_INRAE=8.228;MAF_USDA=16.071
NC_035091.1	38915101	.	T	G	.	.	MAF_INRAE=36.076;MAF_USDA=24.118
NC_035091.1	38915125	.	C	A	.	.	MAF_INRAE=6.329;MAF_USDA=7.059
NC_035091.1	38915228	.	G	A	.	.	MAF_INRAE=14.557;MAF_USDA=13.529
NC_035091.1	38915319	.	C	T	.	.	MAF_USDA=1.639
NC_035091.1	38915322	.	C	A	.	.	MAF_INRAE=48.734;MAF_USDA=40.588
NC_035091.1	38915382	.	T	C	.	.	MAF_USDA=12.353
NC_035091.1	38915466	.	C	A	.	.	MAF_INRAE=13.924;MAF_USDA=13.529
NC_035091.1	38915545	.	G	A	.	.	MAF_USDA=1.639
NC_035091.1	38915706	.	C	A	.	.	MAF_INRAE=8.228;MAF_USDA=20.0
NC_035091.1	38915818	.	C	T	.	.	MAF_USDA=1.639
NC_035091.1	38915831	.	G	T	.	.	MAF_INRAE=12.658;MAF_USDA=20.588
NC_035091.1	38915907	.	C	A	.	.	MAF_INRAE=5.0;MAF_USDA=7.377
NC_035091.1	38915964	.	T	G	.	.	MAF_INRAE=49.367;MAF_USDA=38.69
NC_035091.1	38916011	.	C	T	.	.	MAF_INRAE=48.734;MAF_USDA=27.381
NC_035091.1	38916158	.	A	T	.	.	MAF_USDA=5.952
NC_035091.1	38916245	.	C	T	.	.	MAF_INRAE=36.842;MAF_USDA=30.588
NC_035091.1	38916246	.	A	C	.	.	MAF_USDA=30.952
NC_035091.1	38916296	.	C	T	.	.	MAF_INRAE=48.734;MAF_USDA=26.471
NC_035091.1	38916315	.	G	A	.	.	MAF_USDA=2.459
NC_035091.1	38916393	.	C	A	.	.	MAF_INRAE=48.734;MAF_USDA=28.824
NC_035091.1	38916464	.	T	A	.	.	MAF_INRAE=40.506;MAF_USDA=8.824
NC_035091.1	38916465	.	G	A	.	.	MAF_INRAE=45.0;MAF_USDA=8.824
NC_035091.1	38916493	.	A	T	.	.	MAF_USDA=2.459
NC_035091.1	38916517	.	A	G	.	.	MAF_INRAE=1.667;MAF_USDA=8.235
NC_035091.1	38916534	.	G	T	.	.	MAF_USDA=12.5
NC_035091.1	38916555	.	G	A	.	.	MAF_USDA=4.098
NC_035091.1	38916745	.	T	G	.	.	MAF_INRAE=8.228;MAF_USDA=15.882
NC_035091.1	38916832	.	T	C	.	.	MAF_INRAE=49.367;MAF_USDA=27.647
NC_035091.1	38916952	.	A	C	.	.	MAF_USDA=2.083
NC_035091.1	38916982	.	C	G	.	.	MAF_INRAE=48.734;MAF_USDA=27.647
NC_035091.1	38917132	.	G	T	.	.	MAF_INRAE=1.667
NC_035091.1	38917136	.	G	T	.	.	MAF_INRAE=1.667
NC_035091.1	38917231	.	C	G	.	.	MAF_INRAE=1.667
NC_035091.1	38917361	.	T	A	.	.	MAF_INRAE=48.101;MAF_USDA=28.235
NC_035091.1	38917443	.	C	T	.	.	MAF_INRAE=48.734;MAF_USDA=28.824
NC_035091.1	38917506	.	G	C	.	.	MAF_USDA=8.333
NC_035091.1	38917554	.	A	G	.	.	MAF_USDA=1.639
NC_035091.1	38917579	.	C	A	.	.	MAF_INRAE=40.506;MAF_USDA=8.235
NC_035091.1	38917691	.	T	A	.	.	MAF_INRAE=5.263;MAF_USDA=3.279
NC_035091.1	38917757	.	G	A	.	.	MAF_INRAE=8.228;MAF_USDA=15.294
NC_035091.1	38918012	.	G	A	.	.	MAF_USDA=1.639
NC_035091.1	38918053	.	C	G	.	.	MAF_USDA=10.417
NC_035091.1	38918085	.	C	T	.	.	MAF_USDA=2.459
NC_035091.1	38918186	.	G	A	.	.	MAF_INRAE=48.734;MAF_USDA=28.235
NC_035091.1	38918208	.	C	T	.	.	MAF_INRAE=48.734;MAF_USDA=28.824
NC_035091.1	38918209	.	G	A	.	.	MAF_USDA=11.765
NC_035091.1	38918234	.	G	C	.	.	MAF_USDA=7.059
NC_035091.1	38918276	.	A	T	.	.	MAF_INRAE=7.595
NC_035091.1	38918278	.	T	A	.	.	MAF_INRAE=8.228;MAF_USDA=22.917
NC_035091.1	38918337	.	C	T	.	.	MAF_USDA=10.588
NC_035091.1	38918420	.	G	A	.	.	MAF_USDA=4.098
NC_035091.1	38918469	.	C	G	.	.	MAF_INRAE=49.367;MAF_USDA=27.647
NC_035091.1	38918662	.	G	C	.	.	MAF_USDA=1.695
NC_035091.1	38918680	.	A	T	.	.	MAF_USDA=4.167
NC_035091.1	38918720	.	A	T	.	.	MAF_INRAE=13.924;MAF_USDA=26.19
NC_035091.1	38918801	.	G	T	.	.	MAF_INRAE=8.228;MAF_USDA=14.706
NC_035091.1	38918908	.	C	A	.	.	MAF_USDA=13.529
NC_035091.1	38918930	.	A	C	.	.	MAF_INRAE=41.139;MAF_USDA=9.412
NC_035091.1	38918948	.	C	A	.	.	MAF_USDA=2.459
NC_035091.1	38918986	.	T	G	.	.	MAF_USDA=8.824
NC_035091.1	38919192	.	C	T	.	.	MAF_USDA=1.639
NC_035091.1	38919220	.	A	C	.	.	MAF_USDA=1.639
NC_035091.1	38919250	.	T	A	.	.	MAF_INRAE=48.101;MAF_USDA=27.647
NC_035091.1	38919388	.	C	T	.	.	MAF_USDA=1.639
NC_035091.1	38919477	.	A	C	.	.	MAF_INRAE=16.456;MAF_USDA=19.412
NC_035091.1	38919514	.	C	T	.	.	MAF_USDA=12.353
NC_035091.1	38919526	.	A	G	.	.	MAF_INRAE=48.734;MAF_USDA=27.647
NC_035091.1	38919529	.	G	T	.	.	MAF_INRAE=19.62;MAF_USDA=3.279
NC_035091.1	38919540	.	C	A	.	.	MAF_INRAE=19.62;MAF_USDA=3.279
NC_035091.1	38919541	.	G	T	.	.	MAF_USDA=3.279
NC_035091.1	38919612	.	T	C	.	.	MAF_INRAE=48.101;MAF_USDA=25.0
NC_035091.1	38919621	.	G	A	.	.	MAF_USDA=12.805
NC_035091.1	38919696	.	A	C	.	.	MAF_USDA=1.695
NC_035091.1	38919728	.	A	G	.	.	MAF_USDA=2.542
NC_035091.1	38919787	.	G	C	.	.	MAF_INRAE=13.291;MAF_USDA=25.904
NC_035091.1	38919800	.	T	A	.	.	MAF_USDA=1.695
NC_035091.1	38919801	.	A	T	.	.	MAF_USDA=1.695
NC_035091.1	38919854	.	T	C	.	.	MAF_USDA=2.083
NC_035091.1	38919890	.	C	T	.	.	MAF_USDA=1.639
NC_035091.1	38919920	.	G	A	.	.	MAF_USDA=1.639
NC_035091.1	38920054	.	G	C	.	.	MAF_USDA=6.471
NC_035091.1	38920069	.	G	A	.	.	MAF_INRAE=6.329;MAF_USDA=7.059
NC_035091.1	38920112	.	T	A	.	.	MAF_USDA=3.279
NC_035091.1	38920113	.	C	A	.	.	MAF_USDA=4.098
NC_035091.1	38920114	.	G	A	.	.	MAF_USDA=1.639
NC_035091.1	38920132	.	A	T	.	.	MAF_USDA=1.639
NC_035091.1	38920168	.	C	T	.	.	MAF_USDA=12.353
NC_035091.1	38920169	.	G	A	.	.	MAF_INRAE=48.101;MAF_USDA=26.471
NC_035091.1	38920251	.	C	G	.	.	MAF_USDA=3.529
NC_035091.1	38920257	.	T	G	.	.	MAF_USDA=3.529
NC_035091.1	38920263	.	T	A	.	.	MAF_USDA=4.118
NC_035091.1	38920347	.	T	A	.	.	MAF_USDA=10.417
NC_035091.1	38920385	.	C	T	.	.	MAF_USDA=5.0
NC_035091.1	38920482	.	G	A	.	.	MAF_INRAE=8.228;MAF_USDA=8.235
NC_035091.1	38920488	.	C	G	.	.	MAF_USDA=1.639
NC_035091.1	38920524	.	C	T	.	.	MAF_USDA=1.639
NC_035091.1	38920559	.	A	T	.	.	MAF_INRAE=7.5;MAF_USDA=22.917
NC_035091.1	38920576	.	G	C	.	.	MAF_INRAE=48.734;MAF_USDA=28.235
NC_035091.1	38920690	.	T	C	.	.	MAF_USDA=3.279
NC_035091.1	38920761	.	G	A	.	.	MAF_USDA=1.639
NC_035091.1	38920793	.	A	G	.	.	MAF_INRAE=48.101;MAF_USDA=28.235
NC_035091.1	38920829	.	G	T	.	.	MAF_INRAE=40.506;MAF_USDA=10.0
NC_035091.1	38920833	.	C	A	.	.	MAF_USDA=2.459
NC_035091.1	38920893	.	G	T	.	.	MAF_USDA=2.459
NC_035091.1	38920970	.	G	A	.	.	MAF_USDA=1.639
NC_035091.1	38921004	.	G	A	.	.	MAF_INRAE=39.873;MAF_USDA=10.0
NC_035091.1	38921012	.	A	C	.	.	MAF_INRAE=48.101;MAF_USDA=28.824
NC_035091.1	38921024	.	G	A	.	.	MAF_USDA=1.639
NC_035091.1	38921058	.	G	A	.	.	MAF_INRAE=1.667;MAF_USDA=1.765
NC_035091.1	38921099	.	G	A	.	.	MAF_INRAE=5.0;MAF_USDA=6.557
NC_035091.1	38921161	.	A	G	.	.	MAF_INRAE=48.734;MAF_USDA=28.824
NC_035091.1	38921187	.	G	A	.	.	MAF_INRAE=13.924;MAF_USDA=25.294
NC_035091.1	38921260	.	C	A	.	.	MAF_INRAE=15.823;MAF_USDA=8.824
NC_035091.1	38921275	.	C	T	.	.	MAF_USDA=1.639
NC_035091.1	38921312	.	T	A	.	.	MAF_INRAE=16.667
NC_035091.1	38921416	.	G	T	.	.	MAF_INRAE=1.667;MAF_USDA=6.471
NC_035091.1	38921422	.	G	C	.	.	MAF_USDA=6.557
NC_035091.1	38921445	.	T	C	.	.	MAF_INRAE=48.734;MAF_USDA=28.235
NC_035091.1	38921487	.	T	G	.	.	MAF_USDA=2.083
NC_035091.1	38921499	.	C	T	.	.	MAF_INRAE=34.81;MAF_USDA=37.647
NC_035091.1	38921630	.	C	T	.	.	MAF_USDA=1.639
NC_035091.1	38921726	.	G	A	.	.	MAF_USDA=1.639
NC_035091.1	38921747	.	A	G	.	.	MAF_INRAE=13.924;MAF_USDA=24.118
NC_035091.1	38921757	.	G	A	.	.	MAF_USDA=11.765
NC_035091.1	38921791	.	G	T	.	.	MAF_USDA=1.639
NC_035091.1	38921794	.	C	T	.	.	MAF_INRAE=39.873;MAF_USDA=10.588
NC_035091.1	38921868	.	C	T	.	.	MAF_USDA=6.471
NC_035091.1	38922082	.	C	A	.	.	MAF_USDA=1.639
NC_035091.1	38922697	.	G	A	.	.	MAF_USDA=22.917
NC_035091.1	38922710	.	G	A	.	.	MAF_USDA=27.647
NC_035091.1	38922713	.	T	A	.	.	MAF_USDA=4.098
NC_035091.1	38922838	.	T	A	.	.	MAF_USDA=8.333
NC_035091.1	38922858	.	C	T	.	.	MAF_USDA=1.639
NC_035091.1	38922968	.	TGTACTCCACACAC	TGTACTCCACACAT	.	.	MAF_USDA=10.417
NC_035091.1	38922981	.	C	T	.	.	MAF_USDA=1.639
NC_035091.1	38923043	.	T	C	.	.	MAF_USDA=1.639
NC_035091.1	38923089	.	G	T	.	.	MAF_INRAE=34.81;MAF_USDA=39.412
NC_035091.1	38923141	.	T	A	.	.	MAF_USDA=4.098
NC_035091.1	38923205	.	T	A	.	.	MAF_INRAE=2.5
NC_035091.1	38923289	.	C	A	.	.	MAF_INRAE=15.823;MAF_USDA=8.824
NC_035091.1	38923365	.	G	A	.	.	MAF_USDA=12.353
NC_035091.1	38923487	.	C	T	.	.	MAF_INRAE=36.076;MAF_USDA=40.0
NC_035091.1	38923524	.	T	A	.	.	MAF_USDA=5.294
NC_035091.1	38923546	.	C	T	.	.	MAF_INRAE=6.667;MAF_USDA=7.059
NC_035091.1	38923623	.	C	G	.	.	MAF_USDA=12.353
NC_035091.1	38923630	.	G	A	.	.	MAF_INRAE=15.823;MAF_USDA=25.0
NC_035091.1	38923668	.	C	T	.	.	MAF_USDA=2.459
NC_035091.1	38923670	.	G	A	.	.	MAF_USDA=7.059
NC_035091.1	38923749	.	T	C	.	.	MAF_INRAE=35.443;MAF_USDA=38.235
NC_035091.1	38923774	.	C	T	.	.	MAF_USDA=2.459
NC_035091.1	38923775	.	C	T	.	.	MAF_USDA=2.459
NC_035091.1	38923937	.	A	T	.	.	MAF_INRAE=21.519;MAF_USDA=10.588
NC_035091.1	38924044	.	C	T	.	.	MAF_INRAE=15.823;MAF_USDA=25.0
NC_035091.1	38924098	.	T	G	.	.	MAF_INRAE=7.595;MAF_USDA=4.098
NC_035091.1	38924113	.	G	T	.	.	MAF_USDA=11.176
NC_035091.1	38924133	.	C	T	.	.	MAF_USDA=4.098
NC_035091.1	38924143	.	G	A	.	.	MAF_USDA=2.083
NC_035091.1	38924203	.	C	T	.	.	MAF_INRAE=15.823;MAF_USDA=8.824
NC_035091.1	38924261	.	C	T	.	.	MAF_INRAE=8.228;MAF_USDA=16.471
NC_035091.1	38924402	.	C	A	.	.	MAF_USDA=2.459
NC_035091.1	38924412	.	G	A	.	.	MAF_INRAE=48.734;MAF_USDA=28.824
NC_035091.1	38924473	.	G	C	.	.	MAF_USDA=12.353
NC_035091.1	38924645	.	C	A	.	.	MAF_INRAE=48.734;MAF_USDA=28.824
NC_035091.1	38924661	.	C	A	.	.	MAF_USDA=5.738
NC_035091.1	38924687	.	G	A	.	.	MAF_INRAE=39.873;MAF_USDA=4.918
NC_035091.1	38924728	.	A	G	.	.	MAF_INRAE=48.734;MAF_USDA=28.235
NC_035091.1	38924729	.	A	C	.	.	MAF_INRAE=47.5;MAF_USDA=28.235
NC_035091.1	38924769	.	C	T	.	.	MAF_USDA=4.918
NC_035091.1	38924792	.	A	T	.	.	MAF_INRAE=15.823;MAF_USDA=32.353
NC_035091.1	38924916	.	C	T	.	.	MAF_USDA=1.639
NC_035091.1	38924917	.	A	G	.	.	MAF_INRAE=48.734;MAF_USDA=29.412
NC_035091.1	38924961	.	G	T	.	.	MAF_USDA=2.459
NC_035091.1	38925017	.	C	T	.	.	MAF_USDA=5.882
NC_035091.1	38925036	.	G	A	.	.	MAF_INRAE=40.506;MAF_USDA=10.714
NC_035091.1	38925106	.	A	G	.	.	MAF_USDA=1.639
NC_035091.1	38925240	.	G	A	.	.	MAF_INRAE=48.101;MAF_USDA=28.824
NC_035091.1	38925287	.	G	C	.	.	MAF_INRAE=8.228;MAF_USDA=4.098
NC_035091.1	38925301	.	C	A	.	.	MAF_INRAE=15.823;MAF_USDA=8.235
NC_035091.1	38925362	.	C	G	.	.	MAF_INRAE=8.228;MAF_USDA=17.059
NC_035091.1	38925392	.	T	A	.	.	MAF_USDA=14.118
NC_035091.1	38925477	.	C	A	.	.	MAF_USDA=22.917
NC_035091.1	38925608	.	G	A	.	.	MAF_USDA=13.934
NC_035091.1	38925628	.	C	A	.	.	MAF_INRAE=15.823;MAF_USDA=8.235
NC_035091.1	38925636	.	C	G	.	.	MAF_USDA=1.639
NC_035091.1	38925637	.	C	A	.	.	MAF_USDA=1.639
NC_035091.1	38925668	.	G	T	.	.	MAF_USDA=13.934
NC_035091.1	38925760	.	T	C	.	.	MAF_INRAE=34.81;MAF_USDA=40.588
NC_035091.1	38925867	.	G	T	.	.	MAF_INRAE=40.506;MAF_USDA=9.412
NC_035091.1	38925913	.	G	A	.	.	MAF_USDA=4.098
NC_035091.1	38926019	.	A	G	.	.	MAF_INRAE=48.734;MAF_USDA=25.294
NC_035091.1	38926026	.	T	C	.	.	MAF_USDA=3.279
NC_035091.1	38926096	.	T	A	.	.	MAF_INRAE=15.823;MAF_USDA=18.824
NC_035091.1	38926148	.	T	C	.	.	MAF_INRAE=47.468;MAF_USDA=25.882
NC_035091.1	38926167	.	G	A	.	.	MAF_USDA=1.639
NC_035091.1	38926318	.	T	A	.	.	MAF_USDA=3.333
NC_035091.1	38926338	.	C	T	.	.	MAF_INRAE=21.519;MAF_USDA=10.588
NC_035091.1	38926349	.	C	A	.	.	MAF_USDA=10.588
NC_035091.1	38926357	.	T	C	.	.	MAF_USDA=1.639
NC_035091.1	38926519	.	G	A	.	.	MAF_USDA=1.639
NC_035091.1	38926586	.	T	C	.	.	MAF_INRAE=15.823;MAF_USDA=8.235
NC_035091.1	38927061	.	G	T	.	.	MAF_USDA=5.738
NC_035091.1	38927093	.	T	A	.	.	MAF_USDA=4.098
NC_035091.1	38927095	.	C	T	.	.	MAF_USDA=2.459
NC_035091.1	38927400	.	A	T	.	.	MAF_USDA=14.583
NC_035091.1	38927404	.	G	A	.	.	MAF_USDA=16.667
NC_035091.1	38927407	.	T	G	.	.	MAF_USDA=16.667
NC_035091.1	38927408	.	T	C	.	.	MAF_USDA=16.667
NC_035091.1	38927410	.	C	A	.	.	MAF_USDA=16.667
NC_035091.1	38927425	.	G	A	.	.	MAF_INRAE=16.456;MAF_USDA=8.824
NC_035091.1	38927463	.	T	C	.	.	MAF_INRAE=13.924;MAF_USDA=23.529
NC_035091.1	38927468	.	G	A	.	.	MAF_USDA=15.882
NC_035091.1	38927473	.	A	G	.	.	MAF_INRAE=15.823;MAF_USDA=20.0
NC_035091.1	38927556	.	A	G	.	.	MAF_INRAE=36.842
NC_035091.1	38927562	.	A	T	.	.	MAF_USDA=6.897
NC_035091.1	38927584	.	G	T	.	.	MAF_USDA=20.0
NC_035091.1	38927630	.	C	T	.	.	MAF_INRAE=2.5;MAF_USDA=6.557
NC_035091.1	38927675	.	T	A	.	.	MAF_USDA=14.881
NC_035091.1	38927679	.	T	C	.	.	MAF_INRAE=2.5
NC_035091.1	38927688	.	A	C	.	.	MAF_INRAE=1.667
NC_035091.1	38927696	.	A	C	.	.	MAF_USDA=7.831
NC_035091.1	38927702	.	A	T	.	.	MAF_USDA=2.586
NC_035091.1	38927748	.	C	A	.	.	MAF_USDA=2.083
NC_035091.1	38927781	.	C	T	.	.	MAF_USDA=22.917
NC_035091.1	38927801	.	G	T	.	.	MAF_USDA=5.833
NC_035091.1	38927915	.	C	A	.	.	MAF_USDA=2.542
NC_035091.1	38929637	.	A	G	.	.	MAF_INRAE=6.962;MAF_USDA=7.059
NC_035091.1	38929652	.	T	A	.	.	MAF_INRAE=17.089;MAF_USDA=12.5
NC_035091.1	38929653	.	T	G	.	.	MAF_INRAE=37.975;MAF_USDA=25.0
NC_035091.1	38929670	.	T	G	.	.	MAF_INRAE=47.468;MAF_USDA=23.529
NC_035091.1	38929671	.	T	G	.	.	MAF_USDA=14.706
NC_035091.1	38929737	.	T	A	.	.	MAF_USDA=1.667
NC_035091.1	38929766	.	G	C	.	.	MAF_INRAE=21.519;MAF_USDA=3.279
NC_035091.1	38929814	.	G	A	.	.	MAF_USDA=1.639
NC_035091.1	38929946	.	A	G	.	.	MAF_USDA=1.639
NC_035091.1	38930082	.	C	T	.	.	MAF_USDA=1.639
NC_035091.1	38930368	.	T	G	.	.	MAF_USDA=17.241
NC_035091.1	38930390	.	A	T	.	.	MAF_USDA=1.639
NC_035091.1	38930477	.	T	A	.	.	MAF_USDA=1.639
NC_035091.1	38930488	.	G	T	.	.	MAF_USDA=1.639
NC_035091.1	38930511	.	A	G	.	.	MAF_INRAE=39.873;MAF_USDA=9.412
NC_035091.1	38930558	.	A	T	.	.	MAF_INRAE=29.167
NC_035091.1	38930567	.	C	A	.	.	MAF_INRAE=16.456;MAF_USDA=34.118
NC_035091.1	38930587	.	C	A	.	.	MAF_INRAE=8.228;MAF_USDA=15.882
NC_035091.1	38930725	.	T	A	.	.	MAF_USDA=4.098
NC_035091.1	38930784	.	T	G	.	.	MAF_INRAE=48.734;MAF_USDA=21.687
NC_035091.1	38930839	.	T	G	.	.	MAF_USDA=16.667
NC_035091.1	38930841	.	G	T	.	.	MAF_INRAE=6.667
NC_035091.1	38930867	.	A	T	.	.	MAF_USDA=13.934
NC_035091.1	38931066	.	A	C	.	.	MAF_INRAE=48.734;MAF_USDA=25.294
NC_035091.1	38931137	.	T	A	.	.	MAF_INRAE=1.667;MAF_USDA=4.167
NC_035091.1	38931164	.	G	A	.	.	MAF_USDA=10.417
NC_035091.1	38931249	.	G	A	.	.	MAF_INRAE=13.291;MAF_USDA=24.706
NC_035091.1	38931324	.	A	G	.	.	MAF_INRAE=1.667;MAF_USDA=6.471
NC_035091.1	38931333	.	C	T	.	.	MAF_INRAE=8.228;MAF_USDA=5.738
NC_035091.1	38931343	.	T	G	.	.	MAF_USDA=14.118
NC_035091.1	38931389	.	C	A	.	.	MAF_INRAE=26.316
NC_035091.1	38931390	.	A	T	.	.	MAF_INRAE=45.0;MAF_USDA=8.824
NC_035091.1	38931393	.	G	T	.	.	MAF_INRAE=47.5;MAF_USDA=26.471
NC_035091.1	38931460	.	A	G	.	.	MAF_INRAE=48.734;MAF_USDA=26.19
NC_035091.1	38931610	.	G	A	.	.	MAF_INRAE=15.823;MAF_USDA=34.118
NC_035091.1	38931668	.	G	A	.	.	MAF_USDA=1.639
NC_035091.1	38931737	.	C	T	.	.	MAF_INRAE=1.667;MAF_USDA=1.786
NC_035091.1	38931773	.	T	A	.	.	MAF_USDA=2.5
NC_035091.1	38931782	.	T	G	.	.	MAF_USDA=2.5
NC_035091.1	38931783	.	G	T	.	.	MAF_USDA=2.5
NC_035091.1	38931863	.	G	C	.	.	MAF_INRAE=8.228;MAF_USDA=4.167
NC_035091.1	38931917	.	G	T	.	.	MAF_INRAE=15.823;MAF_USDA=5.357
NC_035091.1	38931943	.	A	C	.	.	MAF_USDA=15.574
NC_035091.1	38931947	.	G	C	.	.	MAF_INRAE=11.667;MAF_USDA=29.167
NC_035091.1	38931974	.	G	A	.	.	MAF_INRAE=39.873;MAF_USDA=4.098
NC_035091.1	38931991	.	C	A	.	.	MAF_USDA=1.639
NC_035091.1	38932017	.	A	G	.	.	MAF_USDA=13.934
NC_035091.1	38932060	.	G	A	.	.	MAF_INRAE=40.506;MAF_USDA=9.412
NC_035091.1	38932197	.	T	C	.	.	MAF_INRAE=39.873;MAF_USDA=8.824
NC_035091.1	38932279	.	C	T	.	.	MAF_USDA=5.738
NC_035091.1	38932296	.	T	C	.	.	MAF_USDA=1.639
NC_035091.1	38932334	.	A	C	.	.	MAF_USDA=1.639
NC_035091.1	38932355	.	A	G	.	.	MAF_USDA=14.118
NC_035091.1	38932409	.	G	A	.	.	MAF_INRAE=40.506;MAF_USDA=8.929
NC_035091.1	38932422	.	A	T	.	.	MAF_INRAE=48.734;MAF_USDA=26.19
NC_035091.1	38932461	.	T	C	.	.	MAF_USDA=6.557
NC_035091.1	38932502	.	C	A	.	.	MAF_INRAE=8.228;MAF_USDA=15.882
NC_035091.1	38932660	.	C	T	.	.	MAF_USDA=1.639
NC_035091.1	38932724	.	T	C	.	.	MAF_USDA=1.639
NC_035091.1	38932750	.	G	A	.	.	MAF_USDA=4.098
NC_035091.1	38932802	.	G	A	.	.	MAF_USDA=4.118
NC_035091.1	38932808	.	T	C	.	.	MAF_USDA=1.639
NC_035091.1	38932840	.	A	G	.	.	MAF_USDA=1.639
NC_035091.1	38932855	.	T	A	.	.	MAF_INRAE=15.19;MAF_USDA=8.824
NC_035091.1	38932868	.	G	A	.	.	MAF_USDA=22.917
NC_035091.1	38932876	.	A	G	.	.	MAF_USDA=1.639
NC_035091.1	38932894	.	G	C	.	.	MAF_INRAE=39.873;MAF_USDA=8.235
NC_035091.1	38933045	.	G	A	.	.	MAF_USDA=1.639
NC_035091.1	38933121	.	C	T	.	.	MAF_INRAE=15.823;MAF_USDA=8.824
NC_035091.1	38933127	.	C	A	.	.	MAF_INRAE=39.873
NC_035091.1	38933129	.	A	T	.	.	MAF_USDA=1.639
NC_035091.1	38933229	.	G	A	.	.	MAF_USDA=2.459
NC_035091.1	38933371	.	G	A	.	.	MAF_USDA=2.459
NC_035091.1	38933627	.	G	A	.	.	MAF_USDA=2.459
NC_035091.1	38933676	.	C	T	.	.	MAF_USDA=1.639
NC_035091.1	38933693	.	A	C	.	.	MAF_INRAE=15.823;MAF_USDA=8.824
NC_035091.1	38933704	.	A	T	.	.	MAF_INRAE=15.823;MAF_USDA=5.294
NC_035091.1	38933740	.	C	T	.	.	MAF_INRAE=1.667;MAF_USDA=4.167
NC_035091.1	38933767	.	T	G	.	.	MAF_USDA=1.639
NC_035091.1	38933858	.	C	T	.	.	MAF_INRAE=8.228;MAF_USDA=15.294
NC_035091.1	38933890	.	C	T	.	.	MAF_USDA=6.471
NC_035091.1	38934013	.	G	T	.	.	MAF_USDA=1.639
NC_035091.1	38934048	.	G	T	.	.	MAF_USDA=4.098
NC_035091.1	38934071	.	C	T	.	.	MAF_INRAE=20.253;MAF_USDA=4.098
NC_035091.1	38934186	.	A	G	.	.	MAF_USDA=3.279
NC_035091.1	38934215	.	T	C	.	.	MAF_USDA=1.639
NC_035091.1	38934288	.	T	A	.	.	MAF_USDA=1.639
NC_035091.1	38934307	.	T	C	.	.	MAF_INRAE=39.241;MAF_USDA=5.738
NC_035091.1	38934353	.	G	T	.	.	MAF_INRAE=39.241;MAF_USDA=4.706
NC_035091.1	38934382	.	A	C	.	.	MAF_USDA=5.294
NC_035091.1	38934418	.	G	A	.	.	MAF_INRAE=15.19;MAF_USDA=8.824
NC_035091.1	38934439	.	G	T	.	.	MAF_USDA=4.167
NC_035091.1	38934479	.	A	G	.	.	MAF_USDA=1.639
NC_035091.1	38934497	.	T	G	.	.	MAF_USDA=3.279
NC_035091.1	38934506	.	C	T	.	.	MAF_USDA=3.279
NC_035091.1	38934515	.	C	A	.	.	MAF_USDA=1.639
NC_035091.1	38934529	.	C	T	.	.	MAF_INRAE=34.81;MAF_USDA=45.882
NC_035091.1	38934587	.	C	T	.	.	MAF_INRAE=21.519;MAF_USDA=12.353
NC_035091.1	38934600	.	G	A	.	.	MAF_INRAE=1.667;MAF_USDA=3.279
NC_035091.1	38934714	.	A	T	.	.	MAF_USDA=12.5
NC_035091.1	38934719	.	C	T	.	.	MAF_INRAE=21.519;MAF_USDA=11.765
NC_035091.1	38934860	.	A	T	.	.	MAF_INRAE=16.667
NC_035091.1	38934994	.	A	T	.	.	MAF_INRAE=1.667;MAF_USDA=2.459
NC_035091.1	38935018	.	G	A	.	.	MAF_USDA=10.0
NC_035091.1	38935020	.	G	A	.	.	MAF_INRAE=1.667;MAF_USDA=12.941
NC_035091.1	38935023	.	T	G	.	.	MAF_INRAE=39.873;MAF_USDA=3.529
NC_035091.1	38935100	.	T	A	.	.	MAF_INRAE=39.873
NC_035091.1	38935114	.	T	G	.	.	MAF_INRAE=39.241;MAF_USDA=5.738
NC_035091.1	38935154	.	C	T	.	.	MAF_USDA=1.639
NC_035091.1	38935236	.	C	T	.	.	MAF_USDA=2.459
NC_035091.1	38935459	.	T	G	.	.	MAF_USDA=7.377
NC_035091.1	38935493	.	A	C	.	.	MAF_INRAE=6.329;MAF_USDA=22.917
NC_035091.1	38935506	.	C	A	.	.	MAF_INRAE=16.456;MAF_USDA=10.588
NC_035091.1	38935513	.	G	A	.	.	MAF_USDA=3.279
NC_035091.1	38935560	.	G	T	.	.	MAF_USDA=1.639
NC_035091.1	38935640	.	C	A	.	.	MAF_INRAE=2.5
NC_035091.1	38935739	.	C	A	.	.	MAF_INRAE=6.329;MAF_USDA=8.197
NC_035091.1	38935757	.	C	T	.	.	MAF_INRAE=29.747;MAF_USDA=24.118
NC_035091.1	38935843	.	G	A	.	.	MAF_USDA=6.471
NC_035091.1	38935873	.	G	A	.	.	MAF_USDA=10.417
NC_035091.1	38935922	.	A	G	.	.	MAF_USDA=8.824
NC_035091.1	38935992	.	A	C	.	.	MAF_USDA=18.824
NC_035091.1	38936007	.	C	G	.	.	MAF_INRAE=6.329;MAF_USDA=8.197
NC_035091.1	38936065	.	T	C	.	.	MAF_INRAE=6.329;MAF_USDA=5.738
NC_035091.1	38936255	.	G	A	.	.	MAF_INRAE=1.667;MAF_USDA=4.098
NC_035091.1	38936268	.	T	C	.	.	MAF_USDA=2.459
NC_035091.1	38936307	.	G	A	.	.	MAF_INRAE=28.481;MAF_USDA=27.059
NC_035091.1	38936313	.	T	C	.	.	MAF_INRAE=15.823;MAF_USDA=8.824
NC_035091.1	38936412	.	C	T	.	.	MAF_USDA=4.098
NC_035091.1	38936421	.	A	C	.	.	MAF_INRAE=8.228;MAF_USDA=6.557
NC_035091.1	38936570	.	T	C	.	.	MAF_INRAE=8.228;MAF_USDA=8.824
NC_035091.1	38936867	.	C	T	.	.	MAF_INRAE=20.886;MAF_USDA=6.557
NC_035091.1	38936879	.	C	T	.	.	MAF_INRAE=3.333;MAF_USDA=26.471
NC_035091.1	38936885	.	C	T	.	.	MAF_USDA=9.016
NC_035091.1	38936932	.	C	T	.	.	MAF_USDA=3.279
NC_035091.1	38936980	.	C	T	.	.	MAF_INRAE=6.329;MAF_USDA=7.647
NC_035091.1	38937173	.	G	T	.	.	MAF_USDA=1.639
NC_035091.1	38937181	.	G	T	.	.	MAF_INRAE=6.329;MAF_USDA=6.557
NC_035091.1	38937182	.	C	T	.	.	MAF_INRAE=3.333;MAF_USDA=6.557
NC_035091.1	38937352	.	C	G	.	.	MAF_USDA=2.459
NC_035091.1	38937414	.	C	T	.	.	MAF_USDA=1.639
NC_035091.1	38937422	.	C	T	.	.	MAF_USDA=1.639
NC_035091.1	38937497	.	G	A	.	.	MAF_INRAE=3.333;MAF_USDA=16.071
NC_035091.1	38937591	.	A	G	.	.	MAF_INRAE=6.329;MAF_USDA=5.738
NC_035091.1	38937605	.	A	G	.	.	MAF_USDA=3.279
NC_035091.1	38937753	.	G	T	.	.	MAF_INRAE=6.329;MAF_USDA=6.557
NC_035091.1	38937800	.	G	T	.	.	MAF_USDA=4.167
NC_035091.1	38937923	.	G	T	.	.	MAF_INRAE=6.329;MAF_USDA=6.557
NC_035091.1	38938007	.	C	A	.	.	MAF_USDA=4.118
NC_035091.1	38938076	.	C	A	.	.	MAF_INRAE=2.5
NC_035091.1	38938079	.	C	T	.	.	MAF_USDA=8.197
NC_035091.1	38938094	.	G	A	.	.	MAF_USDA=4.098
NC_035091.1	38938102	.	G	A	.	.	MAF_INRAE=6.329;MAF_USDA=10.656
NC_035091.1	38938113	.	G	A	.	.	MAF_USDA=1.639
NC_035091.1	38938178	.	A	T	.	.	MAF_USDA=8.197
NC_035091.1	38938266	.	G	A	.	.	MAF_USDA=12.5
NC_035091.1	38938287	.	C	T	.	.	MAF_INRAE=5.696;MAF_USDA=5.738
NC_035091.1	38938317	.	T	C	.	.	MAF_INRAE=3.165;MAF_USDA=11.176
NC_035091.1	38938322	.	A	G	.	.	MAF_INRAE=17.722;MAF_USDA=18.824
NC_035091.1	38938347	.	C	G	.	.	MAF_USDA=2.459
NC_035091.1	38938389	.	C	T	.	.	MAF_USDA=4.706
NC_035091.1	38938667	.	C	T	.	.	MAF_INRAE=18.354;MAF_USDA=11.176
NC_035091.1	38938719	.	T	A	.	.	MAF_INRAE=20.886;MAF_USDA=22.917
NC_035091.1	38938720	.	T	A	.	.	MAF_INRAE=23.333;MAF_USDA=43.75
NC_035091.1	38938755	.	G	C	.	.	MAF_USDA=5.738
NC_035091.1	38938870	.	C	T	.	.	MAF_INRAE=39.241;MAF_USDA=1.639
NC_035091.1	38938871	.	C	G	.	.	MAF_INRAE=44.167;MAF_USDA=8.197
NC_035091.1	38938897	.	A	T	.	.	MAF_USDA=1.639
NC_035091.1	38938898	.	A	T	.	.	MAF_USDA=4.918
NC_035091.1	38938899	.	A	T	.	.	MAF_USDA=5.738
NC_035091.1	38938901	.	G	T	.	.	MAF_USDA=5.738
NC_035091.1	38938913	.	A	T	.	.	MAF_INRAE=5.0;MAF_USDA=6.557
NC_035091.1	38938943	.	T	G	.	.	MAF_INRAE=18.987;MAF_USDA=17.647
NC_035091.1	38938954	.	A	C	.	.	MAF_USDA=7.059
NC_035091.1	38938967	.	T	G	.	.	MAF_USDA=7.059
NC_035091.1	38938984	.	C	A	.	.	MAF_USDA=9.412
NC_035091.1	38939027	.	G	T	.	.	MAF_USDA=2.459
NC_035091.1	38939198	.	G	A	.	.	MAF_INRAE=2.532;MAF_USDA=2.459
NC_035091.1	38939199	.	A	G	.	.	MAF_INRAE=1.667
NC_035091.1	38939201	.	C	A	.	.	MAF_USDA=7.647
NC_035091.1	38939323	.	C	T	.	.	MAF_USDA=4.706
NC_035091.1	38939340	.	G	C	.	.	MAF_USDA=4.098
NC_035091.1	38939513	.	C	T	.	.	MAF_INRAE=18.354;MAF_USDA=19.277
NC_035091.1	38939527	.	G	T	.	.	MAF_INRAE=18.354;MAF_USDA=19.277
NC_035091.1	38939643	.	G	C	.	.	MAF_INRAE=18.354;MAF_USDA=18.675
NC_035091.1	38939656	.	C	A	.	.	MAF_INRAE=18.354;MAF_USDA=19.277
NC_035091.1	38939674	.	G	A	.	.	MAF_INRAE=18.354;MAF_USDA=28.261
NC_035091.1	38939759	.	A	G	.	.	MAF_INRAE=40.506;MAF_USDA=1.667
NC_035091.1	38939874	.	A	T	.	.	MAF_INRAE=5.0;MAF_USDA=10.0
NC_035091.1	38939887	.	G	C	.	.	MAF_USDA=4.819
NC_035091.1	38939924	.	C	T	.	.	MAF_USDA=3.333
NC_035091.1	38939950	.	A	G	.	.	MAF_INRAE=41.139;MAF_USDA=9.016
NC_035091.1	38939956	.	T	A	.	.	MAF_USDA=1.639
NC_035091.1	38939959	.	T	A	.	.	MAF_INRAE=18.354;MAF_USDA=17.647
NC_035091.1	38939999	.	C	T	.	.	MAF_INRAE=41.772;MAF_USDA=10.588
NC_035091.1	38940084	.	T	G	.	.	MAF_USDA=2.459
NC_035091.1	38940091	.	A	C	.	.	MAF_USDA=25.0
NC_035091.1	38940106	.	T	A	.	.	MAF_INRAE=10.526;MAF_USDA=17.647
NC_035091.1	38940259	.	C	T	.	.	MAF_INRAE=32.278;MAF_USDA=48.824
NC_035091.1	38940297	.	T	C	.	.	MAF_INRAE=31.646;MAF_USDA=49.412
NC_035091.1	38940301	.	T	C	.	.	MAF_INRAE=19.167;MAF_USDA=12.353
NC_035091.1	38940302	.	G	T	.	.	MAF_INRAE=19.167;MAF_USDA=8.824
NC_035091.1	38940457	.	G	T	.	.	MAF_USDA=7.377
NC_035091.1	38940470	.	T	G	.	.	MAF_INRAE=13.924;MAF_USDA=31.176
NC_035091.1	38940483	.	T	C	.	.	MAF_INRAE=44.304;MAF_USDA=34.118
NC_035091.1	38940502	.	C	A	.	.	MAF_USDA=10.0
NC_035091.1	38940611	.	G	A	.	.	MAF_INRAE=3.333
NC_035091.1	38940614	.	A	C	.	.	MAF_INRAE=3.333
NC_035091.1	38940642	.	T	C	.	.	MAF_INRAE=3.333
NC_035091.1	38940645	.	A	T	.	.	MAF_INRAE=3.333
NC_035091.1	38940728	.	G	C	.	.	MAF_INRAE=1.667
NC_035091.1	38940764	.	G	A	.	.	MAF_INRAE=5.0;MAF_USDA=10.656
NC_035091.1	38940777	.	T	C	.	.	MAF_USDA=1.639
NC_035091.1	38940924	.	T	C	.	.	MAF_USDA=12.5
NC_035091.1	38940934	.	A	C	.	.	MAF_USDA=4.098
NC_035091.1	38941127	.	C	T	.	.	MAF_USDA=8.197
NC_035091.1	38941165	.	T	C	.	.	MAF_INRAE=2.5;MAF_USDA=16.471
NC_035091.1	38941177	.	A	T	.	.	MAF_INRAE=23.418;MAF_USDA=21.765
NC_035091.1	38941178	.	A	G	.	.	MAF_INRAE=19.167;MAF_USDA=21.765
NC_035091.1	38941179	.	G	C	.	.	MAF_INRAE=19.167;MAF_USDA=21.765
NC_035091.1	38941181	.	G	T	.	.	MAF_INRAE=22.152;MAF_USDA=20.0
NC_035091.1	38941250	.	C	T	.	.	MAF_INRAE=2.5
NC_035091.1	38941262	.	A	G	.	.	MAF_INRAE=19.62
NC_035091.1	38941365	.	C	T	.	.	MAF_INRAE=15.823;MAF_USDA=5.294
NC_035091.1	38941444	.	G	T	.	.	MAF_USDA=10.0
NC_035091.1	38941486	.	A	G	.	.	MAF_INRAE=19.62;MAF_USDA=9.412
NC_035091.1	38941545	.	C	A	.	.	MAF_USDA=2.459
NC_035091.1	38941580	.	C	G	.	.	MAF_USDA=3.529
NC_035091.1	38941595	.	G	A	.	.	MAF_USDA=2.459
NC_035091.1	38941747	.	A	T	.	.	MAF_USDA=7.377
NC_035091.1	38941749	.	A	T	.	.	MAF_INRAE=2.5;MAF_USDA=7.377
NC_035091.1	38941751	.	A	T	.	.	MAF_INRAE=7.5;MAF_USDA=8.197
NC_035091.1	38941753	.	A	T	.	.	MAF_INRAE=7.5;MAF_USDA=8.197
NC_035091.1	38941804	.	C	A	.	.	MAF_INRAE=2.5;MAF_USDA=21.667
NC_035091.1	38941848	.	C	T	.	.	MAF_INRAE=35.443;MAF_USDA=14.706
NC_035091.1	38941850	.	G	A	.	.	MAF_USDA=3.279
NC_035091.1	38941867	.	T	C	.	.	MAF_INRAE=3.165;MAF_USDA=12.353
NC_035091.1	38941890	.	G	A	.	.	MAF_INRAE=15.823;MAF_USDA=12.353
NC_035091.1	38942003	.	C	T	.	.	MAF_USDA=1.667
NC_035091.1	38942036	.	G	A	.	.	MAF_USDA=1.667
NC_035091.1	38942138	.	T	A	.	.	MAF_USDA=10.417
NC_035091.1	38942166	.	G	A	.	.	MAF_USDA=12.353
NC_035091.1	38942167	.	C	T	.	.	MAF_INRAE=39.873;MAF_USDA=9.016
NC_035091.1	38942199	.	G	A	.	.	MAF_INRAE=6.329;MAF_USDA=7.059
NC_035091.1	38942227	.	T	C	.	.	MAF_USDA=5.738
NC_035091.1	38942233	.	G	A	.	.	MAF_INRAE=40.506;MAF_USDA=8.197
NC_035091.1	38942247	.	G	A	.	.	MAF_INRAE=5.696;MAF_USDA=2.459
NC_035091.1	38942330	.	G	A	.	.	MAF_INRAE=4.43;MAF_USDA=19.412
NC_035091.1	38942338	.	A	T	.	.	MAF_USDA=9.412
NC_035091.1	38942360	.	G	T	.	.	MAF_USDA=5.738
NC_035091.1	38942398	.	G	A	.	.	MAF_USDA=1.639
NC_035091.1	38942408	.	G	T	.	.	MAF_USDA=6.471
NC_035091.1	38942448	.	T	C	.	.	MAF_USDA=7.377
NC_035091.1	38942509	.	C	T	.	.	MAF_USDA=6.471
NC_035091.1	38942631	.	A	C	.	.	MAF_INRAE=25.949;MAF_USDA=24.118
NC_035091.1	38942632	.	A	T	.	.	MAF_INRAE=5.833;MAF_USDA=15.882
NC_035091.1	38942726	.	C	A	.	.	MAF_INRAE=2.532;MAF_USDA=1.639
NC_035091.1	38942737	.	C	T	.	.	MAF_USDA=2.459
NC_035091.1	38942753	.	G	A	.	.	MAF_INRAE=2.5
NC_035091.1	38942789	.	G	A	.	.	MAF_INRAE=20.253;MAF_USDA=6.557
NC_035091.1	38942861	.	C	T	.	.	MAF_USDA=3.279
NC_035091.1	38942881	.	T	C	.	.	MAF_INRAE=31.013;MAF_USDA=42.941
NC_035091.1	38942924	.	G	T	.	.	MAF_USDA=1.639
NC_035091.1	38942944	.	T	A	.	.	MAF_USDA=3.279
NC_035091.1	38942955	.	A	C	.	.	MAF_INRAE=1.667;MAF_USDA=2.459
NC_035091.1	38943030	.	G	T	.	.	MAF_INRAE=5.833;MAF_USDA=14.706
NC_035091.1	38943043	.	A	C	.	.	MAF_INRAE=39.873;MAF_USDA=1.667
NC_035091.1	38943068	.	T	A	.	.	MAF_INRAE=1.667
NC_035091.1	38943074	.	C	T	.	.	MAF_INRAE=6.329;MAF_USDA=11.176
NC_035091.1	38943089	.	C	A	.	.	MAF_INRAE=5.833
NC_035091.1	38943091	.	T	G	.	.	MAF_INRAE=5.833
NC_035091.1	38943163	.	G	T	.	.	MAF_USDA=50.0
NC_035091.1	38943221	.	C	A	.	.	MAF_INRAE=17.5
NC_035091.1	38943284	.	T	C	.	.	MAF_INRAE=34.167;MAF_USDA=15.217
NC_035091.1	38943302	.	A	T	.	.	MAF_INRAE=23.333;MAF_USDA=13.043
NC_035091.1	38943334	.	C	T	.	.	MAF_USDA=10.87
NC_035091.1	38943409	.	G	C	.	.	MAF_USDA=10.87
NC_035091.1	38943432	.	C	T	.	.	MAF_INRAE=45.833
NC_035091.1	38943444	.	C	A	.	.	MAF_USDA=10.87
NC_035091.1	38943466	.	C	G	.	.	MAF_INRAE=24.167;MAF_USDA=13.043
NC_035091.1	38943487	.	T	G	.	.	MAF_INRAE=5.833;MAF_USDA=21.739
NC_035091.1	38943591	.	G	T	.	.	MAF_INRAE=5.833
NC_035091.1	38943772	.	C	A	.	.	MAF_USDA=39.13
NC_035091.1	38943912	.	C	A	.	.	MAF_INRAE=24.167;MAF_USDA=13.043
NC_035091.1	38944030	.	T	A	.	.	MAF_INRAE=18.333;MAF_USDA=13.043
NC_035091.1	38944070	.	A	G	.	.	MAF_INRAE=4.167;MAF_USDA=28.261
NC_035091.1	38944203	.	C	T	.	.	MAF_INRAE=24.167;MAF_USDA=13.043
NC_035091.1	38944415	.	G	T	.	.	MAF_INRAE=5.833;MAF_USDA=20.833
NC_035091.1	38944520	.	C	T	.	.	MAF_INRAE=5.833;MAF_USDA=21.739
NC_035091.1	38944521	.	G	C	.	.	MAF_INRAE=5.833;MAF_USDA=20.833
NC_035091.1	38944522	.	G	A	.	.	MAF_INRAE=5.833;MAF_USDA=20.833
NC_035091.1	38944637	.	C	A	.	.	MAF_USDA=10.87
NC_035091.1	38944733	.	A	G	.	.	MAF_INRAE=3.333
NC_035091.1	38945002	.	C	T	.	.	MAF_INRAE=1.667
NC_035091.1	38945026	.	A	C	.	.	MAF_INRAE=18.333
NC_035091.1	38945039	.	A	G	.	.	MAF_INRAE=29.167
NC_035091.1	38945110	.	A	T	.	.	MAF_INRAE=5.833;MAF_USDA=25.0
NC_035091.1	38945221	.	A	G	.	.	MAF_INRAE=1.667
NC_035091.1	38945239	.	C	T	.	.	MAF_INRAE=4.167
NC_035091.1	38945347	.	A	C	.	.	MAF_INRAE=45.0
NC_035091.1	38945392	.	G	T	.	.	MAF_INRAE=5.833
NC_035091.1	38945537	.	T	C	.	.	MAF_INRAE=20.0
NC_035091.1	38945568	.	C	G	.	.	MAF_USDA=5.172
NC_035091.1	38945578	.	T	C	.	.	MAF_USDA=1.724
NC_035091.1	38945585	.	G	T	.	.	MAF_USDA=6.098
NC_035091.1	38945586	.	G	T	.	.	MAF_USDA=4.31
NC_035091.1	38945653	.	G	A	.	.	MAF_INRAE=25.949;MAF_USDA=21.765
NC_035091.1	38945692	.	G	A	.	.	MAF_USDA=4.098
NC_035091.1	38945716	.	C	T	.	.	MAF_USDA=1.639
NC_035091.1	38945723	.	T	C	.	.	MAF_USDA=12.5
NC_035091.1	38945726	.	C	G	.	.	MAF_INRAE=39.873;MAF_USDA=1.639
NC_035091.1	38945785	.	C	T	.	.	MAF_INRAE=25.949;MAF_USDA=22.941
NC_035091.1	38945789	.	G	T	.	.	MAF_INRAE=5.833;MAF_USDA=15.294
NC_035091.1	38945810	.	C	A	.	.	MAF_INRAE=39.873;MAF_USDA=10.656
NC_035091.1	38945858	.	A	T	.	.	MAF_USDA=10.417
NC_035091.1	38945886	.	C	A	.	.	MAF_USDA=1.639
NC_035091.1	38945909	.	G	T	.	.	MAF_INRAE=2.532
NC_035091.1	38945933	.	C	T	.	.	MAF_INRAE=25.949;MAF_USDA=22.941
NC_035091.1	38945967	.	C	T	.	.	MAF_INRAE=2.532
NC_035091.1	38946022	.	A	G	.	.	MAF_INRAE=3.333;MAF_USDA=8.333
NC_035091.1	38946027	.	C	A	.	.	MAF_INRAE=20.833;MAF_USDA=12.5
NC_035091.1	38946037	.	A	G	.	.	MAF_USDA=14.583
NC_035091.1	38946050	.	C	A	.	.	MAF_USDA=12.5
NC_035091.1	38946135	.	G	C	.	.	MAF_USDA=4.098
NC_035091.1	38946149	.	G	A	.	.	MAF_INRAE=6.329;MAF_USDA=25.0
NC_035091.1	38946185	.	A	C	.	.	MAF_INRAE=15.823;MAF_USDA=12.5
NC_035091.1	38946186	.	C	A	.	.	MAF_INRAE=1.667;MAF_USDA=2.459
NC_035091.1	38946188	.	C	A	.	.	MAF_INRAE=25.316;MAF_USDA=12.5
NC_035091.1	38946258	.	A	C	.	.	MAF_INRAE=20.253;MAF_USDA=3.279
NC_035091.1	38946299	.	C	T	.	.	MAF_USDA=3.279
NC_035091.1	38946405	.	C	T	.	.	MAF_USDA=1.639
NC_035091.1	38946509	.	G	A	.	.	MAF_INRAE=5.833;MAF_USDA=13.529
NC_035091.1	38946591	.	C	A	.	.	MAF_USDA=16.667
NC_035091.1	38946617	.	T	A	.	.	MAF_INRAE=5.0;MAF_USDA=18.75
NC_035091.1	38946619	.	T	C	.	.	MAF_INRAE=30.0;MAF_USDA=25.0
NC_035091.1	38946629	.	C	T	.	.	MAF_INRAE=3.333;MAF_USDA=10.417
NC_035091.1	38946669	.	T	A	.	.	MAF_INRAE=6.329;MAF_USDA=25.0
NC_035091.1	38946703	.	G	A	.	.	MAF_INRAE=23.418
NC_035091.1	38946803	.	A	C	.	.	MAF_USDA=4.348
NC_035091.1	38946831	.	A	G	.	.	MAF_USDA=13.043
NC_035091.1	38947000	.	A	C	.	.	MAF_INRAE=29.167;MAF_USDA=31.25
NC_035091.1	38947057	.	A	G	.	.	MAF_INRAE=18.333
NC_035091.1	38947172	.	T	G	.	.	MAF_INRAE=18.333
NC_035091.1	38947181	.	C	T	.	.	MAF_INRAE=5.0;MAF_USDA=45.833
NC_035091.1	38947236	.	G	T	.	.	MAF_INRAE=5.0;MAF_USDA=47.826
NC_035091.1	38947500	.	A	T	.	.	MAF_USDA=10.87
NC_035091.1	38947706	.	C	T	.	.	MAF_INRAE=49.367;MAF_USDA=8.696
NC_035091.1	38947777	.	A	T	.	.	MAF_INRAE=5.833;MAF_USDA=19.565
NC_035091.1	38947902	.	A	T	.	.	MAF_USDA=1.639
NC_035091.1	38947907	.	T	G	.	.	MAF_USDA=12.5
NC_035091.1	38947989	.	T	A	.	.	MAF_USDA=1.639
NC_035091.1	38948004	.	G	A	.	.	MAF_INRAE=25.949;MAF_USDA=21.176
NC_035091.1	38948072	.	G	A	.	.	MAF_USDA=4.098
NC_035091.1	38948117	.	G	T	.	.	MAF_USDA=2.459
NC_035091.1	38948179	.	T	G	.	.	MAF_INRAE=36.709;MAF_USDA=39.412
NC_035091.1	38948249	.	A	T	.	.	MAF_INRAE=15.823;MAF_USDA=22.353
NC_035091.1	38948257	.	A	C	.	.	MAF_INRAE=26.582;MAF_USDA=23.529
NC_035091.1	38948294	.	G	T	.	.	MAF_INRAE=39.873;MAF_USDA=12.295
NC_035091.1	38948339	.	T	C	.	.	MAF_INRAE=5.833;MAF_USDA=15.882
NC_035091.1	38948449	.	A	G	.	.	MAF_USDA=4.918
NC_035091.1	38948656	.	C	T	.	.	MAF_USDA=10.417
NC_035091.1	38948658	.	T	C	.	.	MAF_INRAE=39.241;MAF_USDA=16.393
NC_035091.1	38948671	.	A	C	.	.	MAF_INRAE=25.949;MAF_USDA=22.353
NC_035091.1	38948695	.	G	T	.	.	MAF_USDA=6.557
NC_035091.1	38948733	.	G	A	.	.	MAF_INRAE=25.316;MAF_USDA=30.0
NC_035091.1	38948759	.	A	T	.	.	MAF_INRAE=39.241;MAF_USDA=16.393
NC_035091.1	38948782	.	T	A	.	.	MAF_INRAE=22.152;MAF_USDA=7.377
NC_035091.1	38948783	.	T	A	.	.	MAF_INRAE=20.0;MAF_USDA=15.294
NC_035091.1	38948784	.	T	A	.	.	MAF_INRAE=39.167;MAF_USDA=45.882
NC_035091.1	38948785	.	A	T	.	.	MAF_INRAE=1.667;MAF_USDA=4.918
NC_035091.1	38948867	.	C	A	.	.	MAF_USDA=1.639
NC_035091.1	38948897	.	A	C	.	.	MAF_INRAE=48.734;MAF_USDA=27.083
NC_035091.1	38948912	.	A	C	.	.	MAF_USDA=4.918
NC_035091.1	38948931	.	G	A	.	.	MAF_INRAE=11.392;MAF_USDA=21.765
NC_035091.1	38948968	.	C	T	.	.	MAF_INRAE=37.342;MAF_USDA=44.706
NC_035091.1	38948969	.	A	G	.	.	MAF_INRAE=45.0;MAF_USDA=8.235
NC_035091.1	38948984	.	G	C	.	.	MAF_USDA=1.639
NC_035091.1	38949011	.	G	A	.	.	MAF_USDA=1.639
NC_035091.1	38949025	.	T	C	.	.	MAF_USDA=1.667
NC_035091.1	38949035	.	G	A	.	.	MAF_INRAE=48.734;MAF_USDA=32.941
NC_035091.1	38949057	.	C	T	.	.	MAF_INRAE=25.949;MAF_USDA=20.588
NC_035091.1	38949058	.	G	A	.	.	MAF_USDA=6.557
NC_035091.1	38949067	.	T	A	.	.	MAF_INRAE=25.949;MAF_USDA=20.588
NC_035091.1	38949073	.	G	A	.	.	MAF_USDA=2.459
NC_035091.1	38949103	.	G	A	.	.	MAF_INRAE=39.873;MAF_USDA=10.656
NC_035091.1	38949109	.	T	C	.	.	MAF_INRAE=25.949;MAF_USDA=21.765
NC_035091.1	38949129	.	G	A	.	.	MAF_USDA=6.471
NC_035091.1	38949188	.	C	A	.	.	MAF_USDA=1.639
NC_035091.1	38949265	.	A	T	.	.	MAF_USDA=5.738
NC_035091.1	38949395	.	G	C	.	.	MAF_USDA=2.5
NC_035091.1	38949438	.	T	A	.	.	MAF_USDA=28.571
NC_035091.1	38949486	.	T	G	.	.	MAF_INRAE=32.278;MAF_USDA=32.353
NC_035091.1	38949533	.	G	A	.	.	MAF_USDA=1.639
NC_035091.1	38949580	.	G	T	.	.	MAF_USDA=24.096
NC_035091.1	38949595	.	C	A	.	.	MAF_INRAE=18.333;MAF_USDA=11.31
NC_035091.1	38949829	.	G	A	.	.	MAF_USDA=1.639
NC_035091.1	38949981	.	C	T	.	.	MAF_USDA=4.918
NC_035091.1	38949992	.	G	A	.	.	MAF_INRAE=5.0;MAF_USDA=15.294
NC_035091.1	38950045	.	G	A	.	.	MAF_INRAE=6.667;MAF_USDA=15.882
NC_035091.1	38950046	.	G	A	.	.	MAF_INRAE=48.734;MAF_USDA=28.824
NC_035091.1	38950104	.	G	C	.	.	MAF_INRAE=6.329;MAF_USDA=6.471
NC_035091.1	38950161	.	T	A	.	.	MAF_INRAE=20.253;MAF_USDA=3.279
NC_035091.1	38950242	.	G	T	.	.	MAF_INRAE=15.823;MAF_USDA=5.294
NC_035091.1	38950246	.	C	T	.	.	MAF_INRAE=17.5;MAF_USDA=8.235
NC_035091.1	38950257	.	G	A	.	.	MAF_INRAE=6.329;MAF_USDA=5.294
NC_035091.1	38950480	.	A	G	.	.	MAF_INRAE=5.696;MAF_USDA=2.459
NC_035091.1	38950674	.	A	G	.	.	MAF_USDA=2.459
NC_035091.1	38950705	.	C	A	.	.	MAF_USDA=2.459
NC_035091.1	38950716	.	T	G	.	.	MAF_INRAE=48.734;MAF_USDA=30.588
NC_035091.1	38950718	.	A	C	.	.	MAF_INRAE=45.833;MAF_USDA=30.0
NC_035091.1	38950726	.	T	A	.	.	MAF_INRAE=4.167;MAF_USDA=7.377
NC_035091.1	38950733	.	A	T	.	.	MAF_INRAE=42.405;MAF_USDA=23.529
NC_035091.1	38950789	.	G	A	.	.	MAF_INRAE=5.696;MAF_USDA=20.0
NC_035091.1	38950887	.	A	G	.	.	MAF_USDA=4.918
NC_035091.1	38950985	.	C	T	.	.	MAF_INRAE=26.582;MAF_USDA=11.176
NC_035091.1	38951017	.	A	C	.	.	MAF_INRAE=42.405;MAF_USDA=23.529
NC_035091.1	38951020	.	C	A	.	.	MAF_INRAE=5.0;MAF_USDA=22.917
NC_035091.1	38951045	.	A	T	.	.	MAF_INRAE=20.253;MAF_USDA=2.459
NC_035091.1	38951067	.	A	T	.	.	MAF_INRAE=25.949;MAF_USDA=14.286
NC_035091.1	38951099	.	A	G	.	.	MAF_INRAE=48.734;MAF_USDA=30.0
NC_035091.1	38951132	.	C	T	.	.	MAF_USDA=10.417
NC_035091.1	38951137	.	G	A	.	.	MAF_INRAE=2.532;MAF_USDA=1.639
NC_035091.1	38951263	.	C	G	.	.	MAF_INRAE=1.667;MAF_USDA=3.279
NC_035091.1	38951279	.	G	T	.	.	MAF_USDA=8.824
NC_035091.1	38951300	.	C	T	.	.	MAF_INRAE=39.873;MAF_USDA=2.459
NC_035091.1	38951330	.	G	T	.	.	MAF_INRAE=15.823;MAF_USDA=11.765
NC_035091.1	38951341	.	C	T	.	.	MAF_USDA=3.279
NC_035091.1	38951430	.	G	A	.	.	MAF_USDA=5.738
NC_035091.1	38951482	.	A	G	.	.	MAF_INRAE=20.253;MAF_USDA=4.098
NC_035091.1	38951603	.	T	C	.	.	MAF_INRAE=6.329;MAF_USDA=46.471
NC_035091.1	38951613	.	G	A	.	.	MAF_INRAE=15.823;MAF_USDA=8.824
NC_035091.1	38951637	.	G	A	.	.	MAF_USDA=5.738
NC_035091.1	38951724	.	A	C	.	.	MAF_INRAE=6.329;MAF_USDA=7.059
NC_035091.1	38951775	.	C	T	.	.	MAF_USDA=4.098
NC_035091.1	38951832	.	G	A	.	.	MAF_INRAE=40.506;MAF_USDA=10.656
NC_035091.1	38951897	.	T	G	.	.	MAF_INRAE=2.532;MAF_USDA=1.639
NC_035091.1	38951972	.	G	A	.	.	MAF_USDA=1.639
NC_035091.1	38952114	.	C	A	.	.	MAF_USDA=4.098
NC_035091.1	38952124	.	C	T	.	.	MAF_INRAE=1.667;MAF_USDA=1.639
NC_035091.1	38952125	.	A	T	.	.	MAF_INRAE=1.667;MAF_USDA=1.639
NC_035091.1	38952258	.	T	C	.	.	MAF_INRAE=6.329;MAF_USDA=48.235
NC_035091.1	38952267	.	C	T	.	.	MAF_INRAE=48.101;MAF_USDA=30.0
NC_035091.1	38952299	.	G	A	.	.	MAF_INRAE=5.833;MAF_USDA=14.118
NC_035091.1	38952321	.	A	T	.	.	MAF_USDA=4.098
NC_035091.1	38952322	.	C	T	.	.	MAF_INRAE=1.667;MAF_USDA=3.279
NC_035091.1	38952353	.	C	T	.	.	MAF_USDA=1.765
NC_035091.1	38952372	.	C	T	.	.	MAF_INRAE=2.532;MAF_USDA=1.639
NC_035091.1	38952400	.	G	A	.	.	MAF_INRAE=48.734;MAF_USDA=31.176
NC_035091.1	38952556	.	G	A	.	.	MAF_INRAE=26.582;MAF_USDA=10.588
NC_035091.1	38952690	.	T	C	.	.	MAF_INRAE=6.329;MAF_USDA=46.471
NC_035091.1	38952757	.	T	C	.	.	MAF_INRAE=48.734;MAF_USDA=31.176
NC_035091.1	38952806	.	A	G	.	.	MAF_USDA=4.167
NC_035091.1	38952936	.	C	G	.	.	MAF_INRAE=15.823;MAF_USDA=11.905
NC_035091.1	38952939	.	A	C	.	.	MAF_INRAE=5.0;MAF_USDA=6.667
NC_035091.1	38952967	.	C	T	.	.	MAF_INRAE=2.532
NC_035091.1	38952979	.	C	T	.	.	MAF_INRAE=39.873;MAF_USDA=2.5
NC_035091.1	38953001	.	T	A	.	.	MAF_INRAE=6.962;MAF_USDA=6.548
NC_035091.1	38953004	.	T	A	.	.	MAF_INRAE=39.873;MAF_USDA=12.5
NC_035091.1	38953134	.	G	T	.	.	MAF_INRAE=15.823;MAF_USDA=11.905
NC_035091.1	38953155	.	C	G	.	.	MAF_INRAE=39.241;MAF_USDA=10.833
NC_035091.1	38953191	.	C	G	.	.	MAF_INRAE=39.873;MAF_USDA=1.695
NC_035091.1	38953242	.	G	T	.	.	MAF_INRAE=48.734;MAF_USDA=30.357
NC_035091.1	38953305	.	G	T	.	.	MAF_INRAE=5.0;MAF_USDA=5.833
NC_035091.1	38953412	.	G	A	.	.	MAF_INRAE=5.0;MAF_USDA=5.0
NC_035091.1	38953524	.	A	C	.	.	MAF_INRAE=6.329;MAF_USDA=44.643
NC_035091.1	38953581	.	C	A	.	.	MAF_INRAE=20.253;MAF_USDA=3.333
NC_035091.1	38953721	.	T	A	.	.	MAF_INRAE=1.667;MAF_USDA=3.279
NC_035091.1	38953724	.	A	G	.	.	MAF_USDA=16.667
NC_035091.1	38953743	.	C	T	.	.	MAF_USDA=10.714
NC_035091.1	38953778	.	C	T	.	.	MAF_USDA=4.167
NC_035091.1	38953910	.	T	A	.	.	MAF_USDA=2.542
NC_035091.1	38954167	.	A	C	.	.	MAF_USDA=18.452
NC_035091.1	38954210	.	G	A	.	.	MAF_INRAE=26.582;MAF_USDA=11.905
NC_035091.1	38954267	.	T	G	.	.	MAF_INRAE=16.456;MAF_USDA=5.357
NC_035091.1	38954308	.	G	C	.	.	MAF_USDA=1.667
NC_035091.1	38954314	.	A	C	.	.	MAF_INRAE=6.329;MAF_USDA=43.452
NC_035091.1	38954534	.	C	G	.	.	MAF_USDA=8.333
NC_035091.1	38954562	.	T	C	.	.	MAF_INRAE=22.152;MAF_USDA=47.024
NC_035091.1	38954583	.	A	G	.	.	MAF_INRAE=48.734;MAF_USDA=35.119
NC_035091.1	38954607	.	G	A	.	.	MAF_USDA=1.667
NC_035091.1	38954681	.	C	A	.	.	MAF_USDA=12.5
NC_035091.1	38954682	.	C	A	.	.	MAF_INRAE=5.833;MAF_USDA=12.5
NC_035091.1	38954795	.	A	G	.	.	MAF_INRAE=5.0;MAF_USDA=5.833
NC_035091.1	38954814	.	T	G	.	.	MAF_INRAE=5.0;MAF_USDA=5.833
NC_035091.1	38954861	.	T	A	.	.	MAF_USDA=1.667
NC_035091.1	38954923	.	G	A	.	.	MAF_INRAE=15.823;MAF_USDA=13.095
NC_035091.1	38954935	.	A	C	.	.	MAF_INRAE=49.367;MAF_USDA=32.738
NC_035091.1	38954953	.	A	C	.	.	MAF_INRAE=26.582;MAF_USDA=11.31
NC_035091.1	38955022	.	C	A	.	.	MAF_USDA=1.667
NC_035091.1	38955028	.	G	C	.	.	MAF_INRAE=15.823;MAF_USDA=13.69
NC_035091.1	38955280	.	G	T	.	.	MAF_USDA=1.667
NC_035091.1	38955311	.	A	T	.	.	MAF_INRAE=20.253;MAF_USDA=5.0
NC_035091.1	38955387	.	G	C	.	.	MAF_USDA=9.639
NC_035091.1	38955477	.	T	G	.	.	MAF_INRAE=19.62
NC_035091.1	38955587	.	T	C	.	.	MAF_INRAE=49.367;MAF_USDA=31.548
NC_035091.1	38955600	.	T	C	.	.	MAF_USDA=2.5
NC_035091.1	38955629	.	G	T	.	.	MAF_USDA=1.667
NC_035091.1	38955707	.	T	G	.	.	MAF_INRAE=1.667;MAF_USDA=3.333
NC_035091.1	38955709	.	G	A	.	.	MAF_INRAE=6.329;MAF_USDA=10.119
NC_035091.1	38955747	.	C	T	.	.	MAF_INRAE=1.667
NC_035091.1	38955794	.	A	G	.	.	MAF_INRAE=5.833;MAF_USDA=15.476
NC_035091.1	38955831	.	A	C	.	.	MAF_USDA=2.5
NC_035091.1	38955865	.	T	G	.	.	MAF_INRAE=28.481;MAF_USDA=35.714
NC_035091.1	38955885	.	C	T	.	.	MAF_USDA=1.695
NC_035091.1	38955902	.	C	T	.	.	MAF_USDA=1.695
NC_035091.1	38955906	.	C	T	.	.	MAF_INRAE=5.833;MAF_USDA=15.06
NC_035091.1	38955907	.	G	A	.	.	MAF_INRAE=20.253;MAF_USDA=5.932
NC_035091.1	38955951	.	C	T	.	.	MAF_INRAE=15.823;MAF_USDA=13.253
NC_035091.1	38955964	.	C	T	.	.	MAF_INRAE=20.253;MAF_USDA=5.932
NC_035091.1	38956018	.	G	A	.	.	MAF_INRAE=15.823;MAF_USDA=14.458
NC_035091.1	38956062	.	C	T	.	.	MAF_USDA=2.5
NC_035091.1	38956125	.	C	T	.	.	MAF_INRAE=15.823;MAF_USDA=10.714
NC_035091.1	38956131	.	T	A	.	.	MAF_INRAE=48.101;MAF_USDA=32.143
NC_035091.1	38956163	.	A	C	.	.	MAF_INRAE=26.316
NC_035091.1	38956169	.	T	A	.	.	MAF_INRAE=31.579
NC_035091.1	38956180	.	C	T	.	.	MAF_INRAE=20.886;MAF_USDA=6.667
NC_035091.1	38956193	.	A	G	.	.	MAF_INRAE=5.696;MAF_USDA=17.262
NC_035091.1	38956267	.	C	A	.	.	MAF_USDA=4.237
NC_035091.1	38956292	.	C	A	.	.	MAF_INRAE=15.823;MAF_USDA=4.167
NC_035091.1	38956367	.	G	A	.	.	MAF_INRAE=48.734;MAF_USDA=31.548
NC_035091.1	38956495	.	A	G	.	.	MAF_INRAE=12.658;MAF_USDA=45.238
NC_035091.1	38956497	.	A	C	.	.	MAF_INRAE=29.167;MAF_USDA=35.714
NC_035091.1	38956502	.	C	G	.	.	MAF_USDA=3.333
NC_035091.1	38956515	.	C	G	.	.	MAF_USDA=2.5
NC_035091.1	38956562	.	G	A	.	.	MAF_USDA=1.667
NC_035091.1	38956580	.	A	G	.	.	MAF_INRAE=15.823;MAF_USDA=5.952
NC_035091.1	38956598	.	C	T	.	.	MAF_USDA=4.167
NC_035091.1	38956604	.	T	C	.	.	MAF_INRAE=49.367;MAF_USDA=31.548
NC_035091.1	38956661	.	C	T	.	.	MAF_INRAE=48.734;MAF_USDA=31.548
NC_035091.1	38956672	.	T	G	.	.	MAF_INRAE=5.0;MAF_USDA=16.667
NC_035091.1	38956706	.	G	A	.	.	MAF_USDA=5.833
NC_035091.1	38956712	.	C	T	.	.	MAF_INRAE=6.329;MAF_USDA=5.357
NC_035091.1	38956735	.	T	C	.	.	MAF_INRAE=29.114;MAF_USDA=34.524
NC_035091.1	38956745	.	G	A	.	.	MAF_INRAE=15.823;MAF_USDA=13.69
NC_035091.1	38956831	.	G	A	.	.	MAF_USDA=1.667
NC_035091.1	38956839	.	T	A	.	.	MAF_INRAE=1.667;MAF_USDA=3.333
NC_035091.1	38956893	.	C	A	.	.	MAF_INRAE=19.62;MAF_USDA=3.333
NC_035091.1	38956918	.	A	T	.	.	MAF_USDA=5.833
NC_035091.1	38956923	.	G	A	.	.	MAF_INRAE=2.5
NC_035091.1	38957117	.	A	G	.	.	MAF_INRAE=48.101;MAF_USDA=32.738
NC_035091.1	38957234	.	G	A	.	.	MAF_USDA=5.952
NC_035091.1	38957255	.	C	T	.	.	MAF_INRAE=16.667
NC_035091.1	38957271	.	C	A	.	.	MAF_INRAE=6.329;MAF_USDA=7.143
NC_035091.1	38957286	.	A	C	.	.	MAF_USDA=6.667
NC_035091.1	38957327	.	A	G	.	.	MAF_INRAE=28.481;MAF_USDA=38.095
NC_035091.1	38957343	.	T	G	.	.	MAF_USDA=12.5
NC_035091.1	38957378	.	C	T	.	.	MAF_USDA=4.167
NC_035091.1	38957399	.	C	T	.	.	MAF_USDA=4.167
NC_035091.1	38957419	.	C	T	.	.	MAF_INRAE=48.734;MAF_USDA=33.333
NC_035091.1	38957439	.	C	T	.	.	MAF_INRAE=20.253;MAF_USDA=6.557
NC_035091.1	38957468	.	C	A	.	.	MAF_INRAE=5.263;MAF_USDA=3.279
NC_035091.1	38957489	.	T	C	.	.	MAF_INRAE=47.5;MAF_USDA=25.0
NC_035091.1	38957491	.	G	C	.	.	MAF_INRAE=47.5;MAF_USDA=25.0
NC_035091.1	38957492	.	C	T	.	.	MAF_USDA=12.5
NC_035091.1	38957499	.	T	C	.	.	MAF_USDA=1.639
NC_035091.1	38957507	.	G	A	.	.	MAF_INRAE=20.253;MAF_USDA=3.279
NC_035091.1	38957510	.	C	T	.	.	MAF_USDA=5.738
NC_035091.1	38957617	.	G	A	.	.	MAF_INRAE=19.62;MAF_USDA=5.738
NC_035091.1	38957643	.	G	A	.	.	MAF_INRAE=5.696;MAF_USDA=8.197
NC_035091.1	38957686	.	G	A	.	.	MAF_USDA=1.639
NC_035091.1	38957835	.	G	A	.	.	MAF_INRAE=6.329;MAF_USDA=5.294
NC_035091.1	38957981	.	G	A	.	.	MAF_USDA=9.412
NC_035091.1	38958021	.	C	T	.	.	MAF_INRAE=18.987;MAF_USDA=5.833
NC_035091.1	38958037	.	A	G	.	.	MAF_USDA=4.918
NC_035091.1	38958071	.	G	A	.	.	MAF_INRAE=2.5
NC_035091.1	38958101	.	C	T	.	.	MAF_USDA=4.118
NC_035091.1	38958133	.	A	T	.	.	MAF_INRAE=5.833;MAF_USDA=12.941
NC_035091.1	38958165	.	G	A	.	.	MAF_INRAE=45.833;MAF_USDA=45.833
NC_035091.1	38958175	.	C	T	.	.	MAF_USDA=5.738
NC_035091.1	38958180	.	G	A	.	.	MAF_USDA=5.738
NC_035091.1	38958183	.	C	T	.	.	MAF_USDA=5.738
NC_035091.1	38958190	.	C	A	.	.	MAF_USDA=14.118
NC_035091.1	38958237	.	A	G	.	.	MAF_INRAE=20.253;MAF_USDA=5.738
NC_035091.1	38958256	.	T	G	.	.	MAF_INRAE=15.823;MAF_USDA=12.353
NC_035091.1	38958296	.	G	A	.	.	MAF_INRAE=2.5
NC_035091.1	38958381	.	C	T	.	.	MAF_USDA=5.738
NC_035091.1	38958400	.	C	T	.	.	MAF_INRAE=40.506;MAF_USDA=1.639
NC_035091.1	38958473	.	C	T	.	.	MAF_USDA=21.739
NC_035091.1	38958492	.	G	T	.	.	MAF_USDA=33.133
NC_035091.1	38958515	.	A	C	.	.	MAF_USDA=5.932
NC_035091.1	38958556	.	T	G	.	.	MAF_USDA=9.322
NC_035091.1	38958579	.	T	A	.	.	MAF_USDA=33.333
NC_035091.1	38958719	.	A	G	.	.	MAF_USDA=7.229
NC_035091.1	38958751	.	A	C	.	.	MAF_USDA=5.0
NC_035091.1	38958764	.	A	C	.	.	MAF_USDA=4.918
NC_035091.1	38958803	.	A	G	.	.	MAF_INRAE=5.696;MAF_USDA=17.059
NC_035091.1	38959035	.	G	A	.	.	MAF_INRAE=15.823;MAF_USDA=12.941
NC_035091.1	38959194	.	T	C	.	.	MAF_INRAE=1.667
NC_035091.1	38959204	.	G	A	.	.	MAF_USDA=1.639
NC_035091.1	38959211	.	C	A	.	.	MAF_USDA=8.197
NC_035091.1	38959254	.	A	G	.	.	MAF_INRAE=28.481;MAF_USDA=35.882
NC_035091.1	38959447	.	G	T	.	.	MAF_USDA=4.918
NC_035091.1	38959533	.	G	C	.	.	MAF_INRAE=12.658;MAF_USDA=48.235
NC_035091.1	38959534	.	C	A	.	.	MAF_INRAE=1.667;MAF_USDA=3.279
NC_035091.1	38959563	.	C	A	.	.	MAF_USDA=2.459
NC_035091.1	38959631	.	G	T	.	.	MAF_USDA=4.918
NC_035091.1	38959632	.	A	T	.	.	MAF_USDA=12.5
NC_035091.1	38959669	.	T	C	.	.	MAF_INRAE=39.241;MAF_USDA=2.459
NC_035091.1	38959726	.	G	A	.	.	MAF_INRAE=6.329;MAF_USDA=5.294
NC_035091.1	38959748	.	T	C	.	.	MAF_INRAE=12.658;MAF_USDA=46.471
NC_035091.1	38959860	.	G	T	.	.	MAF_USDA=1.639
NC_035091.1	38960192	.	G	A	.	.	MAF_USDA=5.738
NC_035091.1	38960215	.	C	T	.	.	MAF_INRAE=1.667;MAF_USDA=3.279
NC_035091.1	38960252	.	G	A	.	.	MAF_USDA=2.459
NC_035091.1	38960509	.	G	C	.	.	MAF_USDA=6.557
NC_035091.1	38960632	.	A	G	.	.	MAF_INRAE=15.823;MAF_USDA=8.824
NC_035091.1	38961044	.	G	C	.	.	MAF_INRAE=11.392;MAF_USDA=21.176
NC_035091.1	38961113	.	T	C	.	.	MAF_USDA=5.738
NC_035091.1	38961171	.	A	G	.	.	MAF_INRAE=12.658;MAF_USDA=47.647
NC_035091.1	38961248	.	A	C	.	.	MAF_INRAE=14.557;MAF_USDA=4.706
NC_035091.1	38961406	.	A	G	.	.	MAF_INRAE=7.595;MAF_USDA=23.529
NC_035091.1	38961407	.	T	C	.	.	MAF_INRAE=6.667;MAF_USDA=23.529
NC_035091.1	38961549	.	C	A	.	.	MAF_USDA=4.918
NC_035091.1	38961550	.	C	G	.	.	MAF_USDA=4.098
NC_035091.1	38961621	.	C	A	.	.	MAF_USDA=4.918
NC_035091.1	38961657	.	A	G	.	.	MAF_INRAE=20.253;MAF_USDA=2.459
NC_035091.1	38961696	.	T	A	.	.	MAF_INRAE=6.329;MAF_USDA=5.882
NC_035091.1	38961771	.	A	G	.	.	MAF_INRAE=13.291;MAF_USDA=37.5
NC_035091.1	38961777	.	T	A	.	.	MAF_USDA=5.738
NC_035091.1	38961814	.	C	A	.	.	MAF_INRAE=41.139;MAF_USDA=12.295
NC_035091.1	38961863	.	A	G	.	.	MAF_USDA=3.333
NC_035091.1	38961937	.	G	A	.	.	MAF_USDA=3.333
NC_035091.1	38961962	.	C	T	.	.	MAF_USDA=10.417
NC_035091.1	38961963	.	G	A	.	.	MAF_USDA=10.417
NC_035091.1	38962020	.	A	C	.	.	MAF_USDA=30.952
NC_035091.1	38962091	.	T	C	.	.	MAF_USDA=1.639
NC_035091.1	38962102	.	G	A	.	.	MAF_USDA=6.557
NC_035091.1	38962151	.	C	T	.	.	MAF_USDA=2.459
NC_035091.1	38962152	.	G	A	.	.	MAF_USDA=4.167
NC_035091.1	38962153	.	G	T	.	.	MAF_USDA=4.167
NC_035091.1	38962156	.	C	T	.	.	MAF_USDA=4.167
NC_035091.1	38962177	.	G	C	.	.	MAF_INRAE=20.253;MAF_USDA=4.918
NC_035091.1	38962180	.	C	A	.	.	MAF_INRAE=16.667;MAF_USDA=4.098
NC_035091.1	38962188	.	C	T	.	.	MAF_USDA=5.738
NC_035091.1	38962211	.	G	T	.	.	MAF_INRAE=20.253;MAF_USDA=4.918
NC_035091.1	38962264	.	C	T	.	.	MAF_USDA=7.738
NC_035091.1	38962296	.	A	T	.	.	MAF_USDA=9.524
NC_035091.1	38962301	.	G	C	.	.	MAF_USDA=5.833
NC_035091.1	38962305	.	C	T	.	.	MAF_USDA=32.738
NC_035091.1	38962449	.	T	C	.	.	MAF_USDA=1.667
NC_035091.1	38962456	.	C	A	.	.	MAF_USDA=5.833
NC_035091.1	38962475	.	T	A	.	.	MAF_USDA=21.687
NC_035091.1	38962476	.	T	A	.	.	MAF_USDA=27.711
NC_035091.1	38962477	.	T	A	.	.	MAF_USDA=33.735
NC_035091.1	38962478	.	A	T	.	.	MAF_USDA=9.639
NC_035091.1	38962482	.	T	A	.	.	MAF_USDA=34.94
NC_035091.1	38962513	.	T	A	.	.	MAF_USDA=5.357
NC_035091.1	38962585	.	G	A	.	.	MAF_USDA=12.941
NC_035091.1	38962593	.	G	A	.	.	MAF_USDA=4.118
NC_035091.1	38962626	.	T	A	.	.	MAF_USDA=5.357
NC_035091.1	38962635	.	G	C	.	.	MAF_USDA=3.333
NC_035091.1	38962651	.	C	T	.	.	MAF_USDA=1.667
NC_035091.1	38962712	.	T	A	.	.	MAF_USDA=13.095
NC_035091.1	38962789	.	A	G	.	.	MAF_USDA=7.143
NC_035091.1	38962804	.	C	A	.	.	MAF_USDA=3.279
NC_035091.1	38962833	.	T	C	.	.	MAF_INRAE=15.0;MAF_USDA=4.098
NC_035091.1	38963037	.	C	A	.	.	MAF_USDA=1.639
NC_035091.1	38963143	.	G	A	.	.	MAF_INRAE=20.253;MAF_USDA=4.918
NC_035091.1	38963162	.	G	T	.	.	MAF_USDA=1.639
NC_035091.1	38963188	.	T	G	.	.	MAF_USDA=8.197
NC_035091.1	38963190	.	A	C	.	.	MAF_INRAE=45.833;MAF_USDA=30.588
NC_035091.1	38963253	.	C	A	.	.	MAF_USDA=1.639
NC_035091.1	38963259	.	C	G	.	.	MAF_INRAE=15.823;MAF_USDA=8.824
NC_035091.1	38963324	.	T	A	.	.	MAF_USDA=3.529
NC_035091.1	38963362	.	C	T	.	.	MAF_USDA=5.738
NC_035091.1	38963504	.	G	A	.	.	MAF_USDA=4.706
NC_035091.1	38963517	.	C	T	.	.	MAF_USDA=4.167
NC_035091.1	38963525	.	C	T	.	.	MAF_USDA=1.639
NC_035091.1	38963541	.	C	A	.	.	MAF_INRAE=15.823;MAF_USDA=8.824
NC_035091.1	38963579	.	C	T	.	.	MAF_USDA=1.639
NC_035091.1	38963612	.	T	G	.	.	MAF_INRAE=1.667;MAF_USDA=3.279
NC_035091.1	38963633	.	G	T	.	.	MAF_INRAE=1.667;MAF_USDA=2.459
NC_035091.1	38963856	.	G	T	.	.	MAF_INRAE=20.253;MAF_USDA=5.738
NC_035091.1	38963871	.	G	A	.	.	MAF_INRAE=5.833;MAF_USDA=14.118
NC_035091.1	38964114	.	C	T	.	.	MAF_INRAE=39.873;MAF_USDA=1.639
NC_035091.1	38964165	.	C	T	.	.	MAF_INRAE=6.329;MAF_USDA=7.647
NC_035091.1	38964378	.	G	A	.	.	MAF_USDA=32.738
NC_035091.1	38964386	.	T	A	.	.	MAF_USDA=7.143
NC_035091.1	38964436	.	C	T	.	.	MAF_USDA=32.143
NC_035091.1	38964489	.	A	G	.	.	MAF_USDA=7.229
NC_035091.1	38964566	.	A	T	.	.	MAF_USDA=25.0
NC_035091.1	38964567	.	C	T	.	.	MAF_USDA=25.0
NC_035091.1	38964568	.	C	T	.	.	MAF_USDA=25.0
NC_035091.1	38964609	.	G	C	.	.	MAF_USDA=2.5
NC_035091.1	38964878	.	A	T	.	.	MAF_USDA=19.643
NC_035091.1	38964955	.	G	T	.	.	MAF_USDA=49.405
NC_035091.1	38964966	.	G	T	.	.	MAF_USDA=8.929
NC_035091.1	38965026	.	G	T	.	.	MAF_USDA=2.459
NC_035091.1	38965051	.	C	A	.	.	MAF_USDA=2.5
NC_035091.1	38965052	.	C	A	.	.	MAF_USDA=32.738
NC_035091.1	38965063	.	A	G	.	.	MAF_USDA=31.548
NC_035091.1	38965113	.	G	A	.	.	MAF_USDA=1.667
NC_035091.1	38965232	.	C	T	.	.	MAF_USDA=3.333
NC_035091.1	38965233	.	C	T	.	.	MAF_USDA=1.786
NC_035091.1	38965269	.	T	C	.	.	MAF_USDA=8.333
NC_035091.1	38965277	.	C	T	.	.	MAF_USDA=4.167
NC_035091.1	38965297	.	A	C	.	.	MAF_USDA=33.333
NC_035091.1	38965534	.	G	C	.	.	MAF_USDA=2.542
NC_035091.1	38965673	.	T	G	.	.	MAF_USDA=8.333
NC_035091.1	38965699	.	T	C	.	.	MAF_USDA=33.333
NC_035091.1	38965770	.	T	G	.	.	MAF_USDA=1.667
NC_035091.1	38965893	.	G	T	.	.	MAF_USDA=1.667
NC_035091.1	38966061	.	T	C	.	.	MAF_USDA=4.167
NC_035091.1	38966109	.	A	C	.	.	MAF_USDA=2.5
NC_035091.1	38966329	.	A	T	.	.	MAF_USDA=8.333
NC_035091.1	38966367	.	G	A	.	.	MAF_USDA=15.476
NC_035091.1	38966424	.	C	A	.	.	MAF_USDA=2.5
NC_035091.1	38966457	.	A	T	.	.	MAF_INRAE=11.667;MAF_USDA=18.333
NC_035091.1	38966458	.	G	T	.	.	MAF_USDA=48.214
NC_035091.1	38966613	.	T	G	.	.	MAF_INRAE=13.291;MAF_USDA=49.412
NC_035091.1	38966657	.	A	T	.	.	MAF_USDA=2.5
NC_035091.1	38966692	.	T	C	.	.	MAF_USDA=4.098
NC_035091.1	38966705	.	C	T	.	.	MAF_INRAE=6.329;MAF_USDA=7.059
NC_035091.1	38966781	.	A	C	.	.	MAF_INRAE=20.253;MAF_USDA=2.459
NC_035091.1	38966803	.	T	C	.	.	MAF_INRAE=19.62;MAF_USDA=5.738
NC_035091.1	38966835	.	G	A	.	.	MAF_USDA=4.167
NC_035091.1	38966922	.	T	G	.	.	MAF_INRAE=40.506;MAF_USDA=40.588
NC_035091.1	38967286	.	T	C	.	.	MAF_INRAE=1.667;MAF_USDA=28.824
NC_035091.1	38967393	.	C	G	.	.	MAF_USDA=6.557
NC_035091.1	38967406	.	A	G	.	.	MAF_USDA=8.824
NC_035091.1	38967424	.	A	G	.	.	MAF_USDA=1.639
NC_035091.1	38967425	.	G	A	.	.	MAF_USDA=10.588
NC_035091.1	38967427	.	A	G	.	.	MAF_USDA=9.836
NC_035091.1	38967430	.	T	C	.	.	MAF_INRAE=20.253;MAF_USDA=2.459
NC_035091.1	38967468	.	G	C	.	.	MAF_USDA=6.557
NC_035091.1	38967503	.	A	C	.	.	MAF_USDA=2.459
NC_035091.1	38967559	.	T	A	.	.	MAF_USDA=5.294
NC_035091.1	38967577	.	T	A	.	.	MAF_INRAE=2.5;MAF_USDA=16.667
NC_035091.1	38967587	.	C	A	.	.	MAF_INRAE=1.667
NC_035091.1	38967602	.	C	T	.	.	MAF_INRAE=37.5;MAF_USDA=47.647
NC_035091.1	38967614	.	C	T	.	.	MAF_INRAE=3.333
NC_035091.1	38967615	.	A	G	.	.	MAF_INRAE=3.333
NC_035091.1	38967628	.	C	A	.	.	MAF_INRAE=5.0
NC_035091.1	38967635	.	A	C	.	.	MAF_INRAE=5.0
NC_035091.1	38967657	.	G	A	.	.	MAF_USDA=4.098
NC_035091.1	38967664	.	C	T	.	.	MAF_INRAE=5.833
NC_035091.1	38967665	.	G	A	.	.	MAF_USDA=2.459
NC_035091.1	38967666	.	A	T	.	.	MAF_INRAE=5.833
NC_035091.1	38967696	.	G	T	.	.	MAF_USDA=5.738
NC_035091.1	38967697	.	C	T	.	.	MAF_INRAE=2.5
NC_035091.1	38967698	.	C	A	.	.	MAF_INRAE=2.5
NC_035091.1	38967706	.	A	G	.	.	MAF_USDA=5.738
NC_035091.1	38967708	.	T	A	.	.	MAF_INRAE=1.667
NC_035091.1	38967744	.	T	G	.	.	MAF_USDA=21.311
NC_035091.1	38967931	.	A	T	.	.	MAF_USDA=2.083
NC_035091.1	38967932	.	A	C	.	.	MAF_USDA=2.083
NC_035091.1	38967939	.	C	A	.	.	MAF_USDA=1.695
NC_035091.1	38968116	.	T	G	.	.	MAF_USDA=8.197
NC_035091.1	38968152	.	G	A	.	.	MAF_USDA=6.471
NC_035091.1	38968154	.	C	T	.	.	MAF_INRAE=15.823;MAF_USDA=8.824
NC_035091.1	38968377	.	G	T	.	.	MAF_USDA=1.639
NC_035091.1	38968579	.	A	C	.	.	MAF_USDA=4.098
NC_035091.1	38968661	.	T	A	.	.	MAF_USDA=3.279
NC_035091.1	38968671	.	G	T	.	.	MAF_USDA=3.279
NC_035091.1	38968866	.	C	T	.	.	MAF_INRAE=3.333
NC_035091.1	38968886	.	G	A	.	.	MAF_INRAE=4.167;MAF_USDA=27.059
NC_035091.1	38969020	.	T	G	.	.	MAF_INRAE=18.987;MAF_USDA=37.5
NC_035091.1	38969033	.	C	G	.	.	MAF_INRAE=15.823;MAF_USDA=25.0
NC_035091.1	38969176	.	C	T	.	.	MAF_INRAE=2.532
NC_035091.1	38969235	.	T	A	.	.	MAF_USDA=25.0
NC_035091.1	38969289	.	C	A	.	.	MAF_INRAE=15.823;MAF_USDA=25.0
NC_035091.1	38969727	.	T	A	.	.	MAF_INRAE=4.167;MAF_USDA=12.5
NC_035091.1	38969769	.	C	T	.	.	MAF_INRAE=4.167
NC_035091.1	38969771	.	T	A	.	.	MAF_INRAE=4.167
NC_035091.1	38969829	.	G	A	.	.	MAF_INRAE=4.167;MAF_USDA=2.083
NC_035091.1	38969880	.	T	G	.	.	MAF_INRAE=10.127;MAF_USDA=18.75
NC_035091.1	38969984	.	G	A	.	.	MAF_INRAE=5.0;MAF_USDA=6.557
NC_035091.1	38970092	.	C	T	.	.	MAF_INRAE=19.62;MAF_USDA=41.071
NC_035091.1	38970105	.	C	T	.	.	MAF_USDA=1.667
NC_035091.1	38970149	.	G	A	.	.	MAF_USDA=6.25
NC_035091.1	38970169	.	G	A	.	.	MAF_USDA=5.882
NC_035091.1	38970187	.	C	T	.	.	MAF_INRAE=3.333;MAF_USDA=4.098
NC_035091.1	38970191	.	G	T	.	.	MAF_INRAE=2.532;MAF_USDA=1.667
NC_035091.1	38970318	.	G	A	.	.	MAF_INRAE=15.823;MAF_USDA=25.0
NC_035091.1	38970403	.	T	C	.	.	MAF_USDA=7.059
NC_035091.1	38970430	.	C	G	.	.	MAF_USDA=8.824
NC_035091.1	38970451	.	C	T	.	.	MAF_USDA=1.639
NC_035091.1	38970468	.	G	A	.	.	MAF_USDA=2.459
NC_035091.1	38970488	.	G	C	.	.	MAF_USDA=1.639
NC_035091.1	38970661	.	T	G	.	.	MAF_USDA=12.353
NC_035091.1	38970720	.	C	T	.	.	MAF_INRAE=3.333;MAF_USDA=4.098
NC_035091.1	38970887	.	G	A	.	.	MAF_USDA=3.279
NC_035091.1	38970929	.	T	G	.	.	MAF_USDA=3.279
NC_035091.1	38971144	.	G	T	.	.	MAF_INRAE=3.333;MAF_USDA=40.588
NC_035091.1	38971153	.	G	T	.	.	MAF_USDA=5.738
NC_035091.1	38971191	.	C	T	.	.	MAF_USDA=2.083
NC_035091.1	38971226	.	A	T	.	.	MAF_INRAE=19.62;MAF_USDA=2.459
NC_035091.1	38971301	.	G	A	.	.	MAF_INRAE=8.861;MAF_USDA=12.353
NC_035091.1	38971452	.	C	A	.	.	MAF_INRAE=41.139;MAF_USDA=40.0
NC_035091.1	38971563	.	G	A	.	.	MAF_USDA=4.098
NC_035091.1	38971634	.	G	A	.	.	MAF_INRAE=6.329;MAF_USDA=5.294
NC_035091.1	38971677	.	C	T	.	.	MAF_USDA=2.083
NC_035091.1	38971686	.	G	T	.	.	MAF_INRAE=41.139;MAF_USDA=40.588
NC_035091.1	38971694	.	G	T	.	.	MAF_INRAE=41.139;MAF_USDA=40.588
NC_035091.1	38971774	.	T	A	.	.	MAF_USDA=7.059
NC_035091.1	38971785	.	A	C	.	.	MAF_INRAE=5.0;MAF_USDA=13.529
NC_035091.1	38971786	.	T	A	.	.	MAF_INRAE=5.0;MAF_USDA=9.016
NC_035091.1	38971788	.	T	G	.	.	MAF_USDA=1.765
NC_035091.1	38971982	.	C	A	.	.	MAF_INRAE=20.886;MAF_USDA=37.059
NC_035091.1	38972001	.	G	A	.	.	MAF_USDA=1.639
NC_035091.1	38972095	.	G	T	.	.	MAF_INRAE=3.333;MAF_USDA=4.098
NC_035091.1	38972150	.	G	A	.	.	MAF_USDA=5.738
NC_035091.1	38972214	.	C	G	.	.	MAF_INRAE=1.667;MAF_USDA=2.459
NC_035091.1	38972258	.	G	A	.	.	MAF_INRAE=2.5
NC_035091.1	38972262	.	C	T	.	.	MAF_INRAE=2.5
NC_035091.1	38972275	.	A	G	.	.	MAF_INRAE=2.5
NC_035091.1	38972280	.	T	A	.	.	MAF_INRAE=1.667
NC_035091.1	38972334	.	G	A	.	.	MAF_USDA=1.639
NC_035091.1	38972440	.	A	G	.	.	MAF_USDA=2.459
NC_035091.1	38972465	.	C	T	.	.	MAF_USDA=4.098
NC_035091.1	38972485	.	T	C	.	.	MAF_USDA=3.279
NC_035091.1	38972507	.	G	T	.	.	MAF_INRAE=41.139;MAF_USDA=38.824
NC_035091.1	38972520	.	T	G	.	.	MAF_USDA=3.279
NC_035091.1	38972523	.	C	T	.	.	MAF_INRAE=41.139;MAF_USDA=40.0
NC_035091.1	38972534	.	T	G	.	.	MAF_USDA=6.471
NC_035091.1	38972643	.	G	T	.	.	MAF_USDA=1.639
NC_035091.1	38972843	.	A	G	.	.	MAF_INRAE=2.5
NC_035091.1	38972844	.	C	G	.	.	MAF_INRAE=2.5
NC_035091.1	38972850	.	A	G	.	.	MAF_INRAE=2.5
NC_035091.1	38972858	.	C	T	.	.	MAF_INRAE=2.5
NC_035091.1	38972864	.	C	A	.	.	MAF_INRAE=2.5
NC_035091.1	38972865	.	C	T	.	.	MAF_INRAE=2.5
NC_035091.1	38972871	.	C	A	.	.	MAF_INRAE=2.5
NC_035091.1	38972934	.	T	C	.	.	MAF_INRAE=48.333
NC_035091.1	38972940	.	T	C	.	.	MAF_INRAE=2.5
NC_035091.1	38972944	.	T	G	.	.	MAF_INRAE=1.667
NC_035091.1	38973032	.	A	G	.	.	MAF_USDA=8.197
NC_035091.1	38973036	.	A	C	.	.	MAF_USDA=4.118
NC_035091.1	38973085	.	G	C	.	.	MAF_USDA=3.279
NC_035091.1	38973120	.	C	A	.	.	MAF_USDA=1.639
NC_035091.1	38973169	.	C	A	.	.	MAF_INRAE=39.241;MAF_USDA=1.639
NC_035091.1	38973219	.	T	A	.	.	MAF_USDA=2.459
NC_035091.1	38973225	.	A	G	.	.	MAF_INRAE=2.5
NC_035091.1	38973229	.	C	G	.	.	MAF_INRAE=3.333
NC_035091.1	38973242	.	G	T	.	.	MAF_INRAE=5.0;MAF_USDA=22.917
NC_035091.1	38973251	.	G	A	.	.	MAF_INRAE=5.833;MAF_USDA=15.294
NC_035091.1	38973256	.	A	G	.	.	MAF_INRAE=6.667;MAF_USDA=16.393
NC_035091.1	38973264	.	T	A	.	.	MAF_INRAE=8.333;MAF_USDA=25.0
NC_035091.1	38973290	.	T	C	.	.	MAF_INRAE=12.5;MAF_USDA=39.583
NC_035091.1	38973299	.	G	A	.	.	MAF_INRAE=12.5
NC_035091.1	38973305	.	A	C	.	.	MAF_INRAE=12.5
NC_035091.1	38973319	.	C	A	.	.	MAF_INRAE=15.0
NC_035091.1	38973327	.	G	A	.	.	MAF_INRAE=15.0
NC_035091.1	38973330	.	G	T	.	.	MAF_INRAE=15.0
NC_035091.1	38973351	.	C	T	.	.	MAF_INRAE=14.167
NC_035091.1	38973352	.	T	G	.	.	MAF_INRAE=14.167
NC_035091.1	38973359	.	T	G	.	.	MAF_INRAE=15.0
NC_035091.1	38973391	.	T	G	.	.	MAF_INRAE=9.167
NC_035091.1	38973401	.	G	T	.	.	MAF_INRAE=5.0
NC_035091.1	38973432	.	A	G	.	.	MAF_USDA=2.083
NC_035091.1	38973454	.	T	C	.	.	MAF_USDA=17.213
NC_035091.1	38973461	.	T	C	.	.	MAF_USDA=15.294
NC_035091.1	38973468	.	A	T	.	.	MAF_USDA=20.0
NC_035091.1	38973476	.	C	A	.	.	MAF_USDA=16.471
NC_035091.1	38973477	.	A	G	.	.	MAF_USDA=16.471
NC_035091.1	38973491	.	T	G	.	.	MAF_INRAE=3.333;MAF_USDA=4.098
NC_035091.1	38973500	.	G	A	.	.	MAF_USDA=14.754
NC_035091.1	38973505	.	A	G	.	.	MAF_USDA=14.754
NC_035091.1	38973518	.	A	G	.	.	MAF_USDA=12.295
NC_035091.1	38973536	.	G	A	.	.	MAF_USDA=13.529
NC_035091.1	38973622	.	A	T	.	.	MAF_INRAE=2.5
NC_035091.1	38973681	.	G	A	.	.	MAF_USDA=14.118
NC_035091.1	38973855	.	T	G	.	.	MAF_USDA=21.765
NC_035091.1	38973895	.	C	A	.	.	MAF_USDA=5.738
NC_035091.1	38973930	.	G	A	.	.	MAF_INRAE=39.241
NC_035091.1	38974011	.	A	C	.	.	MAF_USDA=3.279
NC_035091.1	38974017	.	C	T	.	.	MAF_INRAE=1.667;MAF_USDA=3.279
NC_035091.1	38974059	.	G	T	.	.	MAF_INRAE=3.333;MAF_USDA=4.098
NC_035091.1	38974070	.	C	T	.	.	MAF_USDA=2.353
NC_035091.1	38974123	.	A	G	.	.	MAF_USDA=18.235
NC_035091.1	38974289	.	T	C	.	.	MAF_USDA=14.118
NC_035091.1	38974420	.	T	G	.	.	MAF_USDA=8.824
NC_035091.1	38974516	.	T	C	.	.	MAF_USDA=22.353
NC_035091.1	38974542	.	C	T	.	.	MAF_USDA=13.529
NC_035091.1	38974551	.	C	G	.	.	MAF_USDA=2.459
NC_035091.1	38974566	.	G	A	.	.	MAF_USDA=2.459
NC_035091.1	38974609	.	C	A	.	.	MAF_USDA=9.836
NC_035091.1	38974672	.	G	A	.	.	MAF_USDA=13.529
NC_035091.1	38974750	.	A	G	.	.	MAF_USDA=2.083
NC_035091.1	38974776	.	G	T	.	.	MAF_USDA=1.176
NC_035091.1	38974838	.	T	G	.	.	MAF_INRAE=4.167
NC_035091.1	38974939	.	A	T	.	.	MAF_USDA=5.738
NC_035091.1	38974953	.	T	G	.	.	MAF_USDA=14.118
NC_035091.1	38974989	.	C	G	.	.	MAF_USDA=2.459
NC_035091.1	38975070	.	T	A	.	.	MAF_USDA=6.471
NC_035091.1	38975189	.	T	C	.	.	MAF_USDA=2.083
NC_035091.1	38975207	.	A	G	.	.	MAF_USDA=14.118
NC_035091.1	38975237	.	G	A	.	.	MAF_USDA=14.118
NC_035091.1	38975267	.	G	A	.	.	MAF_USDA=5.738
NC_035091.1	38975277	.	G	T	.	.	MAF_INRAE=39.873;MAF_USDA=1.639
NC_035091.1	38975281	.	G	A	.	.	MAF_USDA=10.656
NC_035091.1	38975296	.	G	T	.	.	MAF_USDA=1.639
NC_035091.1	38975368	.	T	C	.	.	MAF_USDA=5.882
NC_035091.1	38975370	.	G	T	.	.	MAF_INRAE=20.253;MAF_USDA=3.279
NC_035091.1	38975533	.	T	C	.	.	MAF_USDA=6.548
NC_035091.1	38975583	.	C	T	.	.	MAF_USDA=2.083
NC_035091.1	38975610	.	G	A	.	.	MAF_USDA=7.647
NC_035091.1	38975685	.	C	G	.	.	MAF_USDA=14.118
NC_035091.1	38975757	.	G	A	.	.	MAF_USDA=3.529
NC_035091.1	38975804	.	G	A	.	.	MAF_USDA=1.639
NC_035091.1	38975808	.	G	A	.	.	MAF_INRAE=2.532
NC_035091.1	38975833	.	G	T	.	.	MAF_INRAE=44.304;MAF_USDA=18.235
NC_035091.1	38975892	.	C	T	.	.	MAF_INRAE=15.19;MAF_USDA=8.235
NC_035091.1	38975928	.	C	G	.	.	MAF_USDA=2.459
NC_035091.1	38975929	.	C	G	.	.	MAF_USDA=2.083
NC_035091.1	38975931	.	T	C	.	.	MAF_USDA=13.529
NC_035091.1	38975969	.	G	A	.	.	MAF_INRAE=2.532;MAF_USDA=5.882
NC_035091.1	38976002	.	C	A	.	.	MAF_USDA=1.639
NC_035091.1	38976016	.	C	G	.	.	MAF_USDA=2.459
NC_035091.1	38976047	.	G	T	.	.	MAF_USDA=14.118
NC_035091.1	38976081	.	C	T	.	.	MAF_INRAE=1.667;MAF_USDA=3.279
NC_035091.1	38976231	.	C	T	.	.	MAF_USDA=1.765
NC_035091.1	38976299	.	C	A	.	.	MAF_INRAE=48.734;MAF_USDA=11.176
NC_035091.1	38976412	.	G	A	.	.	MAF_USDA=2.459
NC_035091.1	38976488	.	G	A	.	.	MAF_INRAE=10.127;MAF_USDA=19.412
NC_035091.1	38976517	.	G	A	.	.	MAF_INRAE=15.823;MAF_USDA=7.647
NC_035091.1	38976547	.	C	G	.	.	MAF_INRAE=2.5
NC_035091.1	38976550	.	A	T	.	.	MAF_INRAE=48.734;MAF_USDA=50.0
NC_035091.1	38976554	.	G	A	.	.	MAF_USDA=3.279
NC_035091.1	38976574	.	T	C	.	.	MAF_USDA=13.69
NC_035091.1	38976617	.	C	T	.	.	MAF_USDA=14.118
NC_035091.1	38976777	.	G	A	.	.	MAF_USDA=1.667
NC_035091.1	38976802	.	A	T	.	.	MAF_INRAE=35.443;MAF_USDA=36.31
NC_035091.1	38976849	.	A	G	.	.	MAF_USDA=1.639
NC_035091.1	38976891	.	C	T	.	.	MAF_INRAE=48.101;MAF_USDA=11.176
NC_035091.1	38976901	.	C	T	.	.	MAF_USDA=1.639
NC_035091.1	38976958	.	A	T	.	.	MAF_USDA=14.118
NC_035091.1	38977002	.	C	T	.	.	MAF_INRAE=10.759;MAF_USDA=28.235
NC_035091.1	38977061	.	G	T	.	.	MAF_INRAE=15.823;MAF_USDA=8.824
NC_035091.1	38977103	.	A	G	.	.	MAF_INRAE=20.253;MAF_USDA=3.279
NC_035091.1	38977125	.	A	G	.	.	MAF_USDA=22.941
NC_035091.1	38977160	.	G	A	.	.	MAF_INRAE=2.532;MAF_USDA=2.459
NC_035091.1	38977174	.	G	A	.	.	MAF_USDA=1.639
NC_035091.1	38977175	.	G	C	.	.	MAF_USDA=1.765
NC_035091.1	38977240	.	T	C	.	.	MAF_USDA=23.529
NC_035091.1	38977282	.	T	G	.	.	MAF_USDA=9.836
NC_035091.1	38977350	.	C	A	.	.	MAF_USDA=3.279
NC_035091.1	38977386	.	C	T	.	.	MAF_USDA=22.619
NC_035091.1	38977455	.	T	A	.	.	MAF_USDA=14.286
NC_035091.1	38977468	.	T	A	.	.	MAF_USDA=5.833
NC_035091.1	38977510	.	C	T	.	.	MAF_INRAE=48.734
NC_035091.1	38977524	.	C	T	.	.	MAF_USDA=4.098
NC_035091.1	38977535	.	T	C	.	.	MAF_USDA=3.279
NC_035091.1	38977540	.	T	C	.	.	MAF_INRAE=15.19;MAF_USDA=11.176
NC_035091.1	38977580	.	A	C	.	.	MAF_INRAE=48.734;MAF_USDA=11.176
NC_035091.1	38977609	.	T	C	.	.	MAF_USDA=2.459
NC_035091.1	38977661	.	G	T	.	.	MAF_USDA=1.639
NC_035091.1	38977750	.	C	A	.	.	MAF_INRAE=39.873;MAF_USDA=1.639
NC_035091.1	38977766	.	T	G	.	.	MAF_USDA=2.459
NC_035091.1	38977768	.	T	C	.	.	MAF_USDA=2.459
NC_035091.1	38977818	.	A	C	.	.	MAF_INRAE=15.823;MAF_USDA=4.706
NC_035091.1	38977848	.	C	A	.	.	MAF_INRAE=48.734;MAF_USDA=11.176
NC_035091.1	38977849	.	A	T	.	.	MAF_INRAE=47.5;MAF_USDA=11.176
NC_035091.1	38977947	.	T	C	.	.	MAF_USDA=13.529
NC_035091.1	38977962	.	A	G	.	.	MAF_USDA=1.639
NC_035091.1	38978023	.	C	A	.	.	MAF_INRAE=48.734;MAF_USDA=11.765
NC_035091.1	38978089	.	C	T	.	.	MAF_USDA=2.353
NC_035091.1	38978105	.	T	C	.	.	MAF_USDA=3.279
NC_035091.1	38978117	.	G	A	.	.	MAF_USDA=3.279
NC_035091.1	38978120	.	A	C	.	.	MAF_USDA=14.118
NC_035091.1	38978121	.	A	T	.	.	MAF_USDA=6.471
NC_035091.1	38978143	.	T	C	.	.	MAF_USDA=14.706
NC_035091.1	38978224	.	T	C	.	.	MAF_INRAE=48.734;MAF_USDA=11.176
NC_035091.1	38978260	.	C	A	.	.	MAF_INRAE=48.734;MAF_USDA=11.765
NC_035091.1	38978263	.	C	T	.	.	MAF_USDA=14.118
NC_035091.1	38978282	.	T	C	.	.	MAF_USDA=7.059
NC_035091.1	38978300	.	G	T	.	.	MAF_INRAE=5.0;MAF_USDA=8.197
NC_035091.1	38978315	.	G	T	.	.	MAF_INRAE=5.0;MAF_USDA=9.016
NC_035091.1	38978373	.	A	T	.	.	MAF_INRAE=6.329;MAF_USDA=22.917
NC_035091.1	38978519	.	G	T	.	.	MAF_USDA=2.459
NC_035091.1	38978521	.	C	T	.	.	MAF_USDA=2.459
NC_035091.1	38978626	.	A	G	.	.	MAF_USDA=13.529
NC_035091.1	38978700	.	C	A	.	.	MAF_INRAE=5.0;MAF_USDA=6.557
NC_035091.1	38978712	.	C	G	.	.	MAF_USDA=8.824
NC_035091.1	38978758	.	C	T	.	.	MAF_USDA=3.279
NC_035091.1	38978845	.	T	A	.	.	MAF_USDA=7.059
NC_035091.1	38978865	.	C	T	.	.	MAF_USDA=1.639
NC_035091.1	38978872	.	C	T	.	.	MAF_USDA=1.639
NC_035091.1	38978874	.	A	G	.	.	MAF_USDA=1.639
NC_035091.1	38978900	.	G	T	.	.	MAF_USDA=1.639
NC_035091.1	38979109	.	G	A	.	.	MAF_USDA=3.279
NC_035091.1	38979260	.	G	A	.	.	MAF_USDA=2.459
NC_035091.1	38979415	.	T	C	.	.	MAF_INRAE=34.81;MAF_USDA=36.471
NC_035091.1	38979420	.	A	C	.	.	MAF_USDA=4.118
NC_035091.1	38979565	.	ATT	ATG	.	.	MAF_USDA=2.083
NC_035091.1	38979567	.	T	G	.	.	MAF_USDA=18.852
NC_035091.1	38979661	.	T	G	.	.	MAF_USDA=14.706
NC_035091.1	38979709	.	C	T,A	.	.	MAF_INRAE=2.5;MAF_USDA=7.059
NC_035091.1	38979732	.	C	A	.	.	MAF_INRAE=20.253;MAF_USDA=3.279
NC_035091.1	38979741	.	T	G	.	.	MAF_USDA=5.738
NC_035091.1	38979767	.	T	A	.	.	MAF_INRAE=48.734;MAF_USDA=48.81
NC_035091.1	38979837	.	C	A	.	.	MAF_USDA=1.786
NC_035091.1	38979936	.	G	A	.	.	MAF_USDA=4.167
NC_035091.1	38979945	.	T	A	.	.	MAF_USDA=5.833
NC_035091.1	38979994	.	T	A	.	.	MAF_USDA=1.765
NC_035091.1	38980061	.	G	T	.	.	MAF_USDA=4.167
NC_035091.1	38980108	.	A	G	.	.	MAF_USDA=21.765
NC_035091.1	38980308	.	A	G	.	.	MAF_USDA=7.647
NC_035091.1	38980310	.	T	C	.	.	MAF_INRAE=2.5;MAF_USDA=9.016
NC_035091.1	38980493	.	C	A	.	.	MAF_USDA=8.824
NC_035091.1	38980581	.	G	T	.	.	MAF_USDA=9.836
NC_035091.1	38980612	.	C	G	.	.	MAF_INRAE=15.823;MAF_USDA=29.412
NC_035091.1	38980709	.	T	A	.	.	MAF_USDA=1.639
NC_035091.1	38980749	.	A	T	.	.	MAF_USDA=9.412
NC_035091.1	38980865	.	C	G	.	.	MAF_USDA=1.639
NC_035091.1	38980911	.	C	G	.	.	MAF_USDA=50.0
NC_035091.1	38980962	.	C	A	.	.	MAF_USDA=6.557
NC_035091.1	38981027	.	G	A	.	.	MAF_INRAE=41.139;MAF_USDA=15.294
NC_035091.1	38981055	.	A	T	.	.	MAF_INRAE=13.291;MAF_USDA=31.765
NC_035091.1	38981083	.	A	T	.	.	MAF_USDA=4.918
NC_035091.1	38981177	.	A	G	.	.	MAF_INRAE=29.114;MAF_USDA=25.0
NC_035091.1	38981184	.	T	C	.	.	MAF_USDA=3.333
NC_035091.1	38981208	.	C	G	.	.	MAF_USDA=3.333
NC_035091.1	38981223	.	A	C	.	.	MAF_INRAE=2.5
NC_035091.1	38981234	.	C	T	.	.	MAF_INRAE=20.253
NC_035091.1	38981237	.	C	T	.	.	MAF_USDA=3.333
NC_035091.1	38981272	.	G	A	.	.	MAF_INRAE=13.924;MAF_USDA=8.333
NC_035091.1	38981281	.	G	A	.	.	MAF_USDA=4.118
NC_035091.1	38981333	.	G	A	.	.	MAF_USDA=6.557
NC_035091.1	38981396	.	T	A	.	.	MAF_INRAE=29.747;MAF_USDA=20.0
NC_035091.1	38981498	.	A	C	.	.	MAF_USDA=12.5
NC_035091.1	38981565	.	C	A	.	.	MAF_USDA=1.639
NC_035091.1	38981640	.	G	A	.	.	MAF_INRAE=13.924;MAF_USDA=31.765
NC_035091.1	38981662	.	C	A	.	.	MAF_INRAE=5.063
NC_035091.1	38981697	.	C	T	.	.	MAF_INRAE=13.291;MAF_USDA=20.833
NC_035091.1	38981757	.	G	A	.	.	MAF_USDA=38.095
NC_035091.1	38981879	.	C	A	.	.	MAF_USDA=13.043
NC_035091.1	38982007	.	C	A	.	.	MAF_INRAE=36.842;MAF_USDA=26.19
NC_035091.1	38982008	.	C	T	.	.	MAF_USDA=26.19
NC_035091.1	38982076	.	T	G	.	.	MAF_USDA=16.471
NC_035091.1	38982129	.	G	A	.	.	MAF_INRAE=5.263
NC_035091.1	38982201	.	G	T	.	.	MAF_INRAE=26.316;MAF_USDA=15.294
NC_035091.1	38982223	.	G	A	.	.	MAF_USDA=5.738
NC_035091.1	38982248	.	A	C	.	.	MAF_USDA=18.824
NC_035091.1	38982322	.	A	T	.	.	MAF_USDA=4.098
NC_035091.1	38982330	.	T	G	.	.	MAF_INRAE=26.316;MAF_USDA=14.458
NC_035091.1	38982372	.	A	C	.	.	MAF_USDA=3.448
NC_035091.1	38982453	.	G	T	.	.	MAF_USDA=10.0
NC_035091.1	38982459	.	C	T	.	.	MAF_USDA=1.639
NC_035091.1	38982476	.	T	C	.	.	MAF_USDA=1.639
NC_035091.1	38982489	.	C	T	.	.	MAF_INRAE=5.0;MAF_USDA=9.016
NC_035091.1	38982498	.	G	A	.	.	MAF_INRAE=13.291;MAF_USDA=25.294
NC_035091.1	38982566	.	C	T	.	.	MAF_INRAE=15.823;MAF_USDA=14.118
NC_035091.1	38982583	.	G	T	.	.	MAF_USDA=10.417
NC_035091.1	38982636	.	G	T	.	.	MAF_USDA=1.639
NC_035091.1	38982738	.	A	T	.	.	MAF_INRAE=13.291;MAF_USDA=28.824
NC_035091.1	38982798	.	C	T	.	.	MAF_USDA=4.918
NC_035091.1	38982871	.	G	A	.	.	MAF_USDA=4.918
NC_035091.1	38982872	.	T	A	.	.	MAF_INRAE=5.063
NC_035091.1	38982915	.	G	A	.	.	MAF_USDA=17.059
NC_035091.1	38982921	.	A	G	.	.	MAF_INRAE=4.43;MAF_USDA=16.471
NC_035091.1	38982940	.	T	A	.	.	MAF_USDA=4.706
NC_035091.1	38982970	.	A	C	.	.	MAF_INRAE=13.291;MAF_USDA=34.118
NC_035091.1	38983131	.	A	G	.	.	MAF_INRAE=15.823;MAF_USDA=8.235
NC_035091.1	38983142	.	A	T	.	.	MAF_USDA=4.098
NC_035091.1	38983148	.	G	T	.	.	MAF_USDA=4.098
NC_035091.1	38983315	.	G	A	.	.	MAF_USDA=3.279
NC_035091.1	38983348	.	G	A	.	.	MAF_USDA=15.294
NC_035091.1	38983350	.	T	A	.	.	MAF_USDA=4.098
NC_035091.1	38983369	.	C	T	.	.	MAF_INRAE=5.0;MAF_USDA=9.836
NC_035091.1	38983413	.	T	G	.	.	MAF_USDA=8.333
NC_035091.1	38983577	.	G	T	.	.	MAF_USDA=6.557
NC_035091.1	38983606	.	T	C	.	.	MAF_USDA=4.098
NC_035091.1	38983676	.	C	G	.	.	MAF_INRAE=2.532;MAF_USDA=8.824
NC_035091.1	38983775	.	C	G	.	.	MAF_INRAE=29.114;MAF_USDA=20.588
NC_035091.1	38983785	.	A	G	.	.	MAF_INRAE=13.291;MAF_USDA=31.176
NC_035091.1	38983804	.	T	G	.	.	MAF_INRAE=4.43;MAF_USDA=15.882
NC_035091.1	38983833	.	A	T	.	.	MAF_USDA=16.471
NC_035091.1	38983932	.	A	G	.	.	MAF_USDA=4.098
NC_035091.1	38983982	.	A	G	.	.	MAF_INRAE=5.063
NC_035091.1	38984025	.	A	G	.	.	MAF_USDA=4.118
NC_035091.1	38984032	.	C	T	.	.	MAF_INRAE=42.405;MAF_USDA=30.0
NC_035091.1	38984098	.	A	G	.	.	MAF_USDA=12.353
NC_035091.1	38984117	.	T	C	.	.	MAF_USDA=1.639
NC_035091.1	38984200	.	T	C	.	.	MAF_INRAE=1.667;MAF_USDA=6.471
NC_035091.1	38984274	.	T	C	.	.	MAF_USDA=1.639
NC_035091.1	38984283	.	A	G	.	.	MAF_INRAE=13.291;MAF_USDA=32.353
NC_035091.1	38984395	.	C	G	.	.	MAF_USDA=1.639
NC_035091.1	38984458	.	T	G	.	.	MAF_INRAE=5.0;MAF_USDA=9.836
NC_035091.1	38984475	.	A	T	.	.	MAF_USDA=4.918
NC_035091.1	38984486	.	C	T	.	.	MAF_INRAE=20.253;MAF_USDA=1.639
NC_035091.1	38984487	.	G	A	.	.	MAF_INRAE=15.0;MAF_USDA=45.882
NC_035091.1	38984632	.	G	A	.	.	MAF_USDA=8.235
NC_035091.1	38984649	.	A	C	.	.	MAF_INRAE=19.62
NC_035091.1	38984658	.	G	A	.	.	MAF_USDA=1.639
NC_035091.1	38984669	.	C	A	.	.	MAF_INRAE=39.873;MAF_USDA=28.824
NC_035091.1	38984682	.	A	T	.	.	MAF_USDA=4.118
NC_035091.1	38984770	.	A	G	.	.	MAF_INRAE=15.823;MAF_USDA=12.941
NC_035091.1	38984786	.	G	T	.	.	MAF_USDA=3.279
NC_035091.1	38984809	.	A	T	.	.	MAF_USDA=4.918
NC_035091.1	38984850	.	C	A	.	.	MAF_USDA=3.279
NC_035091.1	38985059	.	T	C	.	.	MAF_INRAE=15.823;MAF_USDA=32.941
NC_035091.1	38985088	.	T	A	.	.	MAF_INRAE=20.253;MAF_USDA=1.639
NC_035091.1	38985107	.	A	T	.	.	MAF_INRAE=2.532;MAF_USDA=25.294
NC_035091.1	38985110	.	G	A	.	.	MAF_INRAE=10.0;MAF_USDA=37.647
NC_035091.1	38985114	.	G	T	.	.	MAF_INRAE=16.667;MAF_USDA=1.639
NC_035091.1	38985164	.	T	C	.	.	MAF_INRAE=12.658;MAF_USDA=36.471
NC_035091.1	38985280	.	C	T	.	.	MAF_INRAE=1.667;MAF_USDA=6.471
NC_035091.1	38985284	.	A	G	.	.	MAF_INRAE=5.0;MAF_USDA=9.836
NC_035091.1	38985285	.	G	A	.	.	MAF_USDA=4.098
NC_035091.1	38985304	.	C	T	.	.	MAF_INRAE=2.532;MAF_USDA=1.639
NC_035091.1	38985411	.	T	G	.	.	MAF_USDA=4.098
NC_035091.1	38985422	.	C	T	.	.	MAF_USDA=4.098
NC_035091.1	38985439	.	T	A	.	.	MAF_INRAE=39.873;MAF_USDA=1.639
NC_035091.1	38985486	.	T	A	.	.	MAF_INRAE=12.658;MAF_USDA=25.0
NC_035091.1	38985494	.	C	T	.	.	MAF_USDA=1.639
NC_035091.1	38985504	.	T	G	.	.	MAF_USDA=4.098
NC_035091.1	38985534	.	C	T	.	.	MAF_INRAE=2.532;MAF_USDA=27.059
NC_035091.1	38985570	.	C	T	.	.	MAF_USDA=1.639
NC_035091.1	38985582	.	C	G	.	.	MAF_INRAE=15.823;MAF_USDA=10.588
NC_035091.1	38985593	.	C	T	.	.	MAF_INRAE=33.544;MAF_USDA=41.765
NC_035091.1	38985617	.	A	C	.	.	MAF_USDA=4.098
NC_035091.1	38985619	.	C	T	.	.	MAF_USDA=3.279
NC_035091.1	38985648	.	C	T	.	.	MAF_INRAE=35.443;MAF_USDA=31.176
NC_035091.1	38985708	.	A	T	.	.	MAF_USDA=3.279
NC_035091.1	38985723	.	A	C	.	.	MAF_INRAE=33.544;MAF_USDA=37.059
NC_035091.1	38985760	.	G	A	.	.	MAF_USDA=1.639
NC_035091.1	38985922	.	G	A	.	.	MAF_USDA=1.639
NC_035091.1	38985925	.	G	A	.	.	MAF_INRAE=20.253
NC_035091.1	38985956	.	C	T	.	.	MAF_USDA=9.412
NC_035091.1	38985967	.	C	G	.	.	MAF_USDA=4.098
NC_035091.1	38985984	.	C	T	.	.	MAF_INRAE=13.333
NC_035091.1	38985998	.	CATATA	CATATG	.	.	MAF_USDA=45.833
NC_035091.1	38986003	.	A	G	.	.	MAF_INRAE=36.667
NC_035091.1	38986017	.	C	A	.	.	MAF_INRAE=15.833
NC_035091.1	38986029	.	C	T	.	.	MAF_USDA=35.417
NC_035091.1	38986032	.	T	G	.	.	MAF_INRAE=21.667
NC_035091.1	38986053	.	C	T	.	.	MAF_INRAE=20.0
NC_035091.1	38986149	.	A	C	.	.	MAF_INRAE=2.532;MAF_USDA=21.765
NC_035091.1	38986154	.	T	C	.	.	MAF_INRAE=10.833
NC_035091.1	38986158	.	T	C	.	.	MAF_INRAE=15.0;MAF_USDA=27.083
NC_035091.1	38986165	.	A	G	.	.	MAF_INRAE=15.833;MAF_USDA=22.917
NC_035091.1	38986168	.	C	T	.	.	MAF_INRAE=15.833
NC_035091.1	38986183	.	C	T	.	.	MAF_INRAE=16.667
NC_035091.1	38986192	.	C	T	.	.	MAF_INRAE=17.5;MAF_USDA=12.5
NC_035091.1	38986216	.	C	T	.	.	MAF_INRAE=10.0
NC_035091.1	38986224	.	C	T	.	.	MAF_USDA=4.918
NC_035091.1	38986268	.	T	G	.	.	MAF_INRAE=2.632
NC_035091.1	38986280	.	T	C	.	.	MAF_INRAE=17.5;MAF_USDA=29.167
NC_035091.1	38986309	.	T	A	.	.	MAF_USDA=3.279
NC_035091.1	38986313	.	C	A	.	.	MAF_USDA=1.639
NC_035091.1	38986321	.	C	G	.	.	MAF_INRAE=1.667;MAF_USDA=8.197
NC_035091.1	38986325	.	A	G	.	.	MAF_USDA=8.197
NC_035091.1	38986348	.	G	A	.	.	MAF_INRAE=20.0
NC_035091.1	38986364	.	C	T	.	.	MAF_INRAE=24.167
NC_035091.1	38986396	.	A	C	.	.	MAF_USDA=5.833
NC_035091.1	38986397	.	A	C	.	.	MAF_INRAE=12.5
NC_035091.1	38986428	.	A	C	.	.	MAF_USDA=10.417
NC_035091.1	38986430	.	A	T	.	.	MAF_INRAE=5.833
NC_035091.1	38986437	.	C	G	.	.	MAF_INRAE=6.667;MAF_USDA=5.833
NC_035091.1	38986439	.	G	A	.	.	MAF_INRAE=6.667;MAF_USDA=5.0
NC_035091.1	38986449	.	G	A	.	.	MAF_INRAE=5.833
NC_035091.1	38986462	.	C	T	.	.	MAF_INRAE=5.0
NC_035091.1	38986470	.	C	G	.	.	MAF_INRAE=2.5
NC_035091.1	38986473	.	C	A	.	.	MAF_INRAE=1.667
NC_035091.1	38986537	.	G	A	.	.	MAF_INRAE=2.532;MAF_USDA=5.932
NC_035091.1	38986827	.	C	A	.	.	MAF_USDA=1.667
NC_035091.1	38986904	.	C	T	.	.	MAF_INRAE=35.443;MAF_USDA=32.53
NC_035091.1	38986949	.	G	C	.	.	MAF_INRAE=32.278;MAF_USDA=28.916
NC_035091.1	38986955	.	G	T	.	.	MAF_INRAE=32.911;MAF_USDA=40.361
NC_035091.1	38986968	.	C	T	.	.	MAF_INRAE=2.532;MAF_USDA=26.506
NC_035091.1	38987169	.	T	A	.	.	MAF_INRAE=12.025;MAF_USDA=37.349
NC_035091.1	38987182	.	C	T	.	.	MAF_INRAE=20.886;MAF_USDA=1.695
NC_035091.1	38987227	.	T	A	.	.	MAF_INRAE=32.911;MAF_USDA=37.952
NC_035091.1	38987299	.	C	T	.	.	MAF_INRAE=32.911;MAF_USDA=39.157
NC_035091.1	38987360	.	A	G	.	.	MAF_INRAE=2.532;MAF_USDA=28.313
NC_035091.1	38987363	.	G	T	.	.	MAF_USDA=1.695
NC_035091.1	38987458	.	G	A	.	.	MAF_INRAE=36.076;MAF_USDA=33.133
NC_035091.1	38987460	.	A	C	.	.	MAF_USDA=1.695
NC_035091.1	38987636	.	T	G	.	.	MAF_INRAE=32.911;MAF_USDA=39.286
NC_035091.1	38987759	.	C	A	.	.	MAF_INRAE=17.5;MAF_USDA=10.0
NC_035091.1	38987859	.	G	A	.	.	MAF_INRAE=20.253;MAF_USDA=1.639
NC_035091.1	38987876	.	T	C	.	.	MAF_USDA=4.098
NC_035091.1	38987898	.	T	G	.	.	MAF_INRAE=2.532;MAF_USDA=6.557
NC_035091.1	38987907	.	T	C	.	.	MAF_USDA=8.197
NC_035091.1	38987979	.	C	T	.	.	MAF_USDA=4.098
NC_035091.1	38988002	.	A	T	.	.	MAF_USDA=4.098
NC_035091.1	38988004	.	C	A	.	.	MAF_USDA=4.098
NC_035091.1	38988048	.	C	G	.	.	MAF_INRAE=32.911;MAF_USDA=34.706
NC_035091.1	38988076	.	C	A	.	.	MAF_INRAE=39.873
NC_035091.1	38988083	.	T	G	.	.	MAF_INRAE=35.443;MAF_USDA=45.833
NC_035091.1	38988104	.	A	C	.	.	MAF_USDA=4.098
NC_035091.1	38988332	.	C	T	.	.	MAF_USDA=4.918
NC_035091.1	38988333	.	C	G	.	.	MAF_USDA=4.918
NC_035091.1	38988372	.	T	C	.	.	MAF_USDA=4.918
NC_035091.1	38988456	.	C	A	.	.	MAF_USDA=4.918
NC_035091.1	38988472	.	A	T	.	.	MAF_INRAE=2.5;MAF_USDA=4.918
NC_035091.1	38988585	.	C	A	.	.	MAF_INRAE=5.063
NC_035091.1	38988631	.	T	C	.	.	MAF_INRAE=2.532;MAF_USDA=26.471
NC_035091.1	38988640	.	A	G	.	.	MAF_USDA=2.459
NC_035091.1	38988702	.	C	T	.	.	MAF_INRAE=20.253;MAF_USDA=1.667
NC_035091.1	38988718	.	G	T	.	.	MAF_USDA=13.529
NC_035091.1	38988749	.	G	C	.	.	MAF_USDA=4.918
NC_035091.1	38988788	.	A	C	.	.	MAF_INRAE=19.62;MAF_USDA=1.639
NC_035091.1	38988834	.	G	T	.	.	MAF_USDA=4.918
NC_035091.1	38988873	.	C	T	.	.	MAF_USDA=4.918
NC_035091.1	38988914	.	T	A	.	.	MAF_USDA=4.098
NC_035091.1	38988962	.	C	T	.	.	MAF_INRAE=15.823;MAF_USDA=10.0
NC_035091.1	38988985	.	A	G	.	.	MAF_INRAE=33.544;MAF_USDA=38.235
NC_035091.1	38989005	.	C	T	.	.	MAF_INRAE=5.696;MAF_USDA=2.459
NC_035091.1	38989040	.	A	G	.	.	MAF_INRAE=2.532;MAF_USDA=25.882
NC_035091.1	38989078	.	A	G	.	.	MAF_INRAE=33.544;MAF_USDA=42.353
NC_035091.1	38989120	.	T	C	.	.	MAF_INRAE=43.671;MAF_USDA=14.706
NC_035091.1	38989121	.	A	T	.	.	MAF_INRAE=15.823;MAF_USDA=16.471
NC_035091.1	38989146	.	A	T	.	.	MAF_INRAE=15.823;MAF_USDA=16.471
NC_035091.1	38989204	.	T	C	.	.	MAF_INRAE=32.911;MAF_USDA=42.941
NC_035091.1	38989209	.	C	T	.	.	MAF_INRAE=32.911;MAF_USDA=30.0
NC_035091.1	38989210	.	G	A	.	.	MAF_USDA=4.098
NC_035091.1	38989572	.	A	G	.	.	MAF_INRAE=20.886;MAF_USDA=1.724
NC_035091.1	38989587	.	A	G	.	.	MAF_USDA=3.39
NC_035091.1	38989653	.	T	C	.	.	MAF_USDA=5.833
NC_035091.1	38989675	.	C	G	.	.	MAF_INRAE=29.747;MAF_USDA=41.071
NC_035091.1	38989686	.	G	A	.	.	MAF_USDA=3.39
NC_035091.1	38989769	.	C	G	.	.	MAF_INRAE=29.747;MAF_USDA=35.542
NC_035091.1	38989863	.	G	T	.	.	MAF_USDA=1.667
NC_035091.1	38990030	.	T	C	.	.	MAF_INRAE=2.532;MAF_USDA=1.695
NC_035091.1	38991419	.	G	A	.	.	MAF_INRAE=42.105
NC_035091.1	38991458	.	G	A	.	.	MAF_USDA=27.059
NC_035091.1	38991494	.	C	A	.	.	MAF_USDA=2.459
NC_035091.1	38991566	.	G	A	.	.	MAF_INRAE=49.367;MAF_USDA=14.706
NC_035091.1	38991573	.	A	C	.	.	MAF_INRAE=42.105;MAF_USDA=31.176
NC_035091.1	38991670	.	A	G	.	.	MAF_USDA=3.529
NC_035091.1	38991778	.	C	G	.	.	MAF_USDA=3.279
NC_035091.1	38991806	.	G	A	.	.	MAF_INRAE=35.443;MAF_USDA=31.765
NC_035091.1	38991813	.	C	A	.	.	MAF_USDA=2.459
NC_035091.1	38991852	.	A	C	.	.	MAF_USDA=5.882
NC_035091.1	38991893	.	G	T	.	.	MAF_INRAE=32.911;MAF_USDA=25.0
NC_035091.1	38991933	.	C	T	.	.	MAF_USDA=7.738
NC_035091.1	38991949	.	C	A	.	.	MAF_INRAE=19.62;MAF_USDA=1.667
NC_035091.1	38991955	.	G	A	.	.	MAF_USDA=5.833
NC_035091.1	38992000	.	T	C	.	.	MAF_INRAE=34.177;MAF_USDA=38.824
NC_035091.1	38992025	.	G	T	.	.	MAF_INRAE=36.709;MAF_USDA=30.0
NC_035091.1	38992060	.	A	T	.	.	MAF_USDA=4.098
NC_035091.1	38992065	.	G	A	.	.	MAF_USDA=4.098
NC_035091.1	38992139	.	A	G	.	.	MAF_INRAE=1.667;MAF_USDA=5.882
NC_035091.1	38992142	.	G	T	.	.	MAF_INRAE=2.532;MAF_USDA=30.0
NC_035091.1	38992145	.	A	G	.	.	MAF_USDA=5.294
NC_035091.1	38992156	.	A	G	.	.	MAF_USDA=2.459
NC_035091.1	38992157	.	G	T	.	.	MAF_USDA=4.098
NC_035091.1	38992169	.	G	A	.	.	MAF_INRAE=1.667;MAF_USDA=6.471
NC_035091.1	38992175	.	A	C	.	.	MAF_INRAE=1.667;MAF_USDA=6.471
NC_035091.1	38992181	.	G	T	.	.	MAF_USDA=8.197
NC_035091.1	38992190	.	C	G	.	.	MAF_USDA=6.557
NC_035091.1	38992193	.	G	A	.	.	MAF_USDA=1.639
NC_035091.1	38992205	.	A	T	.	.	MAF_USDA=3.279
NC_035091.1	38992208	.	G	A	.	.	MAF_USDA=1.639
NC_035091.1	38992212	.	T	A	.	.	MAF_INRAE=20.253;MAF_USDA=1.639
NC_035091.1	38992232	.	C	A	.	.	MAF_USDA=3.279
NC_035091.1	38992243	.	A	G	.	.	MAF_USDA=1.639
NC_035091.1	38992404	.	C	A	.	.	MAF_INRAE=32.911;MAF_USDA=39.634
NC_035091.1	38992447	.	C	A	.	.	MAF_INRAE=33.544;MAF_USDA=39.759
NC_035091.1	38992448	.	G	A	.	.	MAF_INRAE=27.5;MAF_USDA=39.759
NC_035091.1	38992450	.	C	A	.	.	MAF_INRAE=20.253;MAF_USDA=1.695
NC_035091.1	38992488	.	C	T	.	.	MAF_INRAE=5.696;MAF_USDA=1.639
NC_035091.1	38992538	.	C	T	.	.	MAF_USDA=3.279
NC_035091.1	38992543	.	G	C	.	.	MAF_INRAE=5.696
NC_035091.1	38992601	.	A	T	.	.	MAF_INRAE=26.667
NC_035091.1	38992649	.	C	T	.	.	MAF_USDA=4.098
NC_035091.1	38992654	.	C	T	.	.	MAF_USDA=1.639
NC_035091.1	38992685	.	T	C	.	.	MAF_INRAE=33.544;MAF_USDA=42.941
NC_035091.1	38992755	.	C	A	.	.	MAF_USDA=11.765
NC_035091.1	38992832	.	C	A	.	.	MAF_USDA=4.098
NC_035091.1	38992876	.	T	C	.	.	MAF_USDA=9.016
NC_035091.1	38992983	.	G	T	.	.	MAF_INRAE=5.0;MAF_USDA=9.836
NC_035091.1	38992986	.	T	C	.	.	MAF_INRAE=33.544;MAF_USDA=39.412
NC_035091.1	38993015	.	G	C	.	.	MAF_INRAE=2.532;MAF_USDA=25.294
NC_035091.1	38993117	.	A	T	.	.	MAF_USDA=4.098
NC_035091.1	38993156	.	A	C	.	.	MAF_USDA=9.836
NC_035091.1	38993329	.	T	C	.	.	MAF_USDA=1.639
NC_035091.1	38993366	.	T	C	.	.	MAF_USDA=3.279
NC_035091.1	38993505	.	G	T	.	.	MAF_INRAE=36.076;MAF_USDA=34.706
NC_035091.1	38993525	.	G	A	.	.	MAF_USDA=10.417
NC_035091.1	38993666	.	G	A	.	.	MAF_USDA=45.833
NC_035091.1	38993824	.	T	C	.	.	MAF_USDA=10.656
NC_035091.1	38993918	.	G	A	.	.	MAF_INRAE=1.667
NC_035091.1	38994011	.	G	A	.	.	MAF_INRAE=2.5
NC_035091.1	38994059	.	G	T	.	.	MAF_USDA=7.377
NC_035091.1	38994185	.	A	G	.	.	MAF_INRAE=34.177;MAF_USDA=38.235
NC_035091.1	38994256	.	T	A	.	.	MAF_INRAE=5.833;MAF_USDA=8.197
NC_035091.1	38994304	.	G	A	.	.	MAF_INRAE=15.823;MAF_USDA=5.294
NC_035091.1	38994333	.	G	A	.	.	MAF_INRAE=15.823;MAF_USDA=8.235
NC_035091.1	38994434	.	C	T	.	.	MAF_INRAE=2.532;MAF_USDA=25.882
NC_035091.1	38994526	.	G	T	.	.	MAF_INRAE=19.62
NC_035091.1	38994657	.	C	T	.	.	MAF_USDA=6.471
NC_035091.1	38994660	.	T	A	.	.	MAF_INRAE=1.667;MAF_USDA=7.059
NC_035091.1	38994700	.	T	A	.	.	MAF_INRAE=12.658;MAF_USDA=24.118
NC_035091.1	38994766	.	C	T	.	.	MAF_INRAE=5.696;MAF_USDA=2.459
NC_035091.1	38994811	.	C	T	.	.	MAF_USDA=1.639
NC_035091.1	38994861	.	T	C	.	.	MAF_INRAE=2.532;MAF_USDA=27.647
NC_035091.1	38994880	.	C	A	.	.	MAF_INRAE=15.19;MAF_USDA=5.882
NC_035091.1	38994993	.	T	G	.	.	MAF_INRAE=2.532;MAF_USDA=31.176
NC_035091.1	38995034	.	G	A	.	.	MAF_INRAE=2.532;MAF_USDA=28.235
NC_035091.1	38995409	.	G	A	.	.	MAF_USDA=4.118
NC_035091.1	38995509	.	C	A	.	.	MAF_USDA=1.639
NC_035091.1	38995600	.	A	G	.	.	MAF_USDA=1.639
NC_035091.1	38995626	.	A	T	.	.	MAF_USDA=2.459
NC_035091.1	38995665	.	G	A	.	.	MAF_INRAE=32.278;MAF_USDA=27.059
NC_035091.1	38995672	.	T	C	.	.	MAF_INRAE=2.532;MAF_USDA=27.647
NC_035091.1	38995697	.	G	C	.	.	MAF_INRAE=2.532;MAF_USDA=26.471
NC_035091.1	38995723	.	G	T	.	.	MAF_USDA=2.459
NC_035091.1	38995916	.	T	C	.	.	MAF_USDA=20.833
NC_035091.1	38995937	.	T	G	.	.	MAF_INRAE=2.532;MAF_USDA=32.941
NC_035091.1	38995942	.	A	C	.	.	MAF_USDA=8.197
NC_035091.1	38996013	.	G	A	.	.	MAF_INRAE=2.532;MAF_USDA=25.294
NC_035091.1	38996028	.	A	T	.	.	MAF_INRAE=1.667;MAF_USDA=7.059
NC_035091.1	38996251	.	T	C	.	.	MAF_INRAE=16.456;MAF_USDA=5.294
NC_035091.1	38996345	.	A	C	.	.	MAF_INRAE=5.263;MAF_USDA=28.235
NC_035091.1	38996359	.	A	G	.	.	MAF_USDA=8.197
NC_035091.1	38996380	.	A	G	.	.	MAF_INRAE=2.632;MAF_USDA=11.475
NC_035091.1	38996396	.	G	A	.	.	MAF_INRAE=2.532;MAF_USDA=31.765
NC_035091.1	38996398	.	C	T	.	.	MAF_INRAE=1.667;MAF_USDA=31.765
NC_035091.1	38996404	.	C	T	.	.	MAF_USDA=3.529
NC_035091.1	38996405	.	G	A	.	.	MAF_INRAE=20.253;MAF_USDA=8.197
NC_035091.1	38996542	.	A	C	.	.	MAF_USDA=4.098
NC_035091.1	38996645	.	C	T	.	.	MAF_USDA=20.833
NC_035091.1	38996719	.	C	A	.	.	MAF_INRAE=2.532;MAF_USDA=25.882
NC_035091.1	38996730	.	A	C	.	.	MAF_INRAE=12.658;MAF_USDA=27.059
NC_035091.1	38996759	.	G	A	.	.	MAF_INRAE=3.797;MAF_USDA=1.639
NC_035091.1	38996763	.	G	A	.	.	MAF_USDA=7.377
NC_035091.1	38996772	.	T	C	.	.	MAF_INRAE=2.532;MAF_USDA=31.765
NC_035091.1	38996840	.	G	T	.	.	MAF_INRAE=2.532;MAF_USDA=20.833
NC_035091.1	38996867	.	C	T	.	.	MAF_INRAE=2.532;MAF_USDA=28.824
NC_035091.1	38996882	.	G	T	.	.	MAF_USDA=7.377
NC_035091.1	38996888	.	G	A	.	.	MAF_USDA=4.098
NC_035091.1	38996991	.	C	T	.	.	MAF_USDA=3.279
NC_035091.1	38997096	.	C	T	.	.	MAF_USDA=6.557
NC_035091.1	38997100	.	T	C	.	.	MAF_USDA=5.738
NC_035091.1	38997108	.	T	C	.	.	MAF_USDA=4.918
NC_035091.1	38997133	.	G	A	.	.	MAF_USDA=4.918
NC_035091.1	38997139	.	C	T	.	.	MAF_USDA=4.098
NC_035091.1	38997299	.	T	C	.	.	MAF_INRAE=2.532;MAF_USDA=31.765
NC_035091.1	38997362	.	C	T	.	.	MAF_USDA=1.639
NC_035091.1	38997395	.	T	C	.	.	MAF_USDA=7.377
NC_035091.1	38997410	.	C	T	.	.	MAF_USDA=11.475
NC_035091.1	38997429	.	C	T	.	.	MAF_USDA=4.118
NC_035091.1	38997469	.	C	T	.	.	MAF_USDA=7.059
NC_035091.1	38997578	.	A	C	.	.	MAF_INRAE=32.911;MAF_USDA=38.235
NC_035091.1	38997616	.	G	A	.	.	MAF_USDA=1.639
NC_035091.1	38997688	.	A	G	.	.	MAF_USDA=5.882
NC_035091.1	38997754	.	C	T	.	.	MAF_INRAE=5.696;MAF_USDA=2.459
NC_035091.1	38997797	.	C	A	.	.	MAF_INRAE=2.532;MAF_USDA=25.882
NC_035091.1	38997835	.	C	G	.	.	MAF_USDA=7.377
NC_035091.1	38998029	.	A	C	.	.	MAF_USDA=3.529
NC_035091.1	38998036	.	G	T	.	.	MAF_USDA=4.918
NC_035091.1	38998189	.	T	C	.	.	MAF_INRAE=32.278;MAF_USDA=26.471
NC_035091.1	38998366	.	A	G	.	.	MAF_USDA=2.459
NC_035091.1	38998367	.	C	G	.	.	MAF_USDA=4.918
NC_035091.1	38998417	.	C	G	.	.	MAF_INRAE=2.532;MAF_USDA=26.471
NC_035091.1	38998592	.	A	T	.	.	MAF_USDA=11.207
NC_035091.1	38998603	.	C	T	.	.	MAF_USDA=38.125
NC_035091.1	38998610	.	G	A	.	.	MAF_USDA=1.724
NC_035091.1	38998710	.	A	G	.	.	MAF_USDA=18.182
NC_035091.1	38998828	.	A	G	.	.	MAF_USDA=5.172
NC_035091.1	38998830	.	C	T	.	.	MAF_USDA=2.586
NC_035091.1	38998831	.	A	G	.	.	MAF_USDA=43.966
NC_035091.1	38998892	.	G	A	.	.	MAF_USDA=3.448
NC_035091.1	38998922	.	G	A	.	.	MAF_USDA=1.724
NC_035091.1	38998924	.	T	A	.	.	MAF_USDA=1.724
NC_035091.1	38998960	.	C	A	.	.	MAF_USDA=42.241
NC_035091.1	38999010	.	G	A	.	.	MAF_USDA=35.345
NC_035091.1	38999166	.	C	T	.	.	MAF_INRAE=45.0
NC_035091.1	38999195	.	T	A	.	.	MAF_USDA=2.459
NC_035091.1	38999250	.	T	G	.	.	MAF_INRAE=5.063
NC_035091.1	38999306	.	T	C	.	.	MAF_USDA=6.557
NC_035091.1	38999322	.	T	C	.	.	MAF_USDA=2.459
NC_035091.1	38999332	.	T	C	.	.	MAF_USDA=2.459
NC_035091.1	38999377	.	A	C	.	.	MAF_INRAE=20.253;MAF_USDA=9.016
NC_035091.1	38999395	.	C	A	.	.	MAF_USDA=1.639
NC_035091.1	38999429	.	G	T	.	.	MAF_INRAE=2.532
NC_035091.1	38999520	.	T	A	.	.	MAF_USDA=2.459
NC_035091.1	38999527	.	C	A	.	.	MAF_USDA=10.656
NC_035091.1	38999556	.	G	A	.	.	MAF_INRAE=17.5;MAF_USDA=1.639
NC_035091.1	38999580	.	T	C	.	.	MAF_USDA=2.459
NC_035091.1	38999634	.	A	C	.	.	MAF_INRAE=5.063
NC_035091.1	38999701	.	C	A	.	.	MAF_USDA=2.459
NC_035091.1	38999712	.	G	T	.	.	MAF_USDA=10.588
NC_035091.1	38999757	.	G	T	.	.	MAF_INRAE=5.0;MAF_USDA=9.836
NC_035091.1	38999776	.	G	A	.	.	MAF_INRAE=2.532;MAF_USDA=28.235
NC_035091.1	38999958	.	C	A	.	.	MAF_USDA=3.279
NC_035091.1	39000016	.	G	A	.	.	MAF_INRAE=5.063
NC_035091.1	39000049	.	G	A	.	.	MAF_INRAE=15.823;MAF_USDA=4.706
NC_035091.1	39000076	.	G	C	.	.	MAF_INRAE=2.532;MAF_USDA=5.738
NC_035091.1	39000145	.	C	T	.	.	MAF_USDA=4.118
NC_035091.1	39000159	.	C	T	.	.	MAF_INRAE=32.911;MAF_USDA=26.471
NC_035091.1	39000201	.	A	G	.	.	MAF_INRAE=2.532;MAF_USDA=32.353
NC_035091.1	39000235	.	T	C	.	.	MAF_USDA=6.557
NC_035091.1	39000310	.	A	C	.	.	MAF_USDA=5.738
NC_035091.1	39000355	.	G	T	.	.	MAF_USDA=2.459
NC_035091.1	39000422	.	C	A	.	.	MAF_INRAE=20.253;MAF_USDA=1.639
NC_035091.1	39000459	.	C	T	.	.	MAF_USDA=5.738
NC_035091.1	39000470	.	A	G	.	.	MAF_INRAE=1.667
NC_035091.1	39000571	.	T	C	.	.	MAF_INRAE=35.443;MAF_USDA=31.548
NC_035091.1	39000624	.	G	T	.	.	MAF_INRAE=2.532;MAF_USDA=32.353
NC_035091.1	39000635	.	G	T	.	.	MAF_INRAE=2.532;MAF_USDA=26.471
NC_035091.1	39000751	.	G	C	.	.	MAF_INRAE=15.823;MAF_USDA=4.706
NC_035091.1	39000850	.	A	T	.	.	MAF_INRAE=5.063
NC_035091.1	39000894	.	C	T	.	.	MAF_INRAE=2.532;MAF_USDA=26.471
NC_035091.1	39000995	.	C	A	.	.	MAF_USDA=12.5
NC_035091.1	39001043	.	G	T	.	.	MAF_INRAE=1.667;MAF_USDA=7.059
NC_035091.1	39001055	.	C	A	.	.	MAF_INRAE=2.532;MAF_USDA=32.353
NC_035091.1	39001056	.	G	A	.	.	MAF_INRAE=1.667;MAF_USDA=7.059
NC_035091.1	39001195	.	G	T	.	.	MAF_USDA=1.639
NC_035091.1	39001267	.	C	T	.	.	MAF_USDA=2.459
NC_035091.1	39001300	.	T	A	.	.	MAF_INRAE=2.532;MAF_USDA=26.471
NC_035091.1	39001348	.	T	C	.	.	MAF_INRAE=5.0;MAF_USDA=7.377
NC_035091.1	39001442	.	G	T	.	.	MAF_USDA=14.583
NC_035091.1	39001461	.	A	T	.	.	MAF_USDA=7.377
NC_035091.1	39001580	.	C	A	.	.	MAF_USDA=1.639
NC_035091.1	39001593	.	G	A	.	.	MAF_USDA=8.197
NC_035091.1	39001660	.	C	T	.	.	MAF_INRAE=20.253;MAF_USDA=4.098
NC_035091.1	39001663	.	C	T	.	.	MAF_INRAE=2.532;MAF_USDA=25.294
NC_035091.1	39001728	.	T	G	.	.	MAF_INRAE=2.532;MAF_USDA=25.294
NC_035091.1	39001817	.	T	C	.	.	MAF_USDA=4.118
NC_035091.1	39001824	.	T	C	.	.	MAF_USDA=5.738
NC_035091.1	39001825	.	T	G	.	.	MAF_INRAE=19.62;MAF_USDA=9.016
NC_035091.1	39001856	.	A	C	.	.	MAF_INRAE=2.532;MAF_USDA=26.471
NC_035091.1	39001881	.	G	T	.	.	MAF_USDA=11.475
NC_035091.1	39001953	.	C	A	.	.	MAF_USDA=2.459
NC_035091.1	39002133	.	G	A	.	.	MAF_USDA=9.836
NC_035091.1	39002174	.	T	C	.	.	MAF_INRAE=5.696;MAF_USDA=2.459
NC_035091.1	39002176	.	G	C	.	.	MAF_INRAE=20.886;MAF_USDA=1.639
NC_035091.1	39002268	.	C	A	.	.	MAF_USDA=3.279
NC_035091.1	39002515	.	T	C	.	.	MAF_INRAE=20.253;MAF_USDA=8.197
NC_035091.1	39002677	.	T	A	.	.	MAF_INRAE=42.405;MAF_USDA=37.059
NC_035091.1	39002678	.	A	G	.	.	MAF_INRAE=22.785;MAF_USDA=34.118
NC_035091.1	39002684	.	G	A	.	.	MAF_INRAE=46.835;MAF_USDA=12.353
NC_035091.1	39002714	.	C	T	.	.	MAF_INRAE=2.532;MAF_USDA=8.824
NC_035091.1	39002735	.	C	A	.	.	MAF_INRAE=5.0;MAF_USDA=12.295
NC_035091.1	39002784	.	G	T	.	.	MAF_INRAE=1.667;MAF_USDA=7.059
NC_035091.1	39002856	.	G	A	.	.	MAF_INRAE=19.62;MAF_USDA=7.377
NC_035091.1	39002866	.	G	C	.	.	MAF_INRAE=5.0;MAF_USDA=9.836
NC_035091.1	39003011	.	T	G	.	.	MAF_INRAE=2.532;MAF_USDA=3.279
NC_035091.1	39003120	.	G	A	.	.	MAF_INRAE=5.063
NC_035091.1	39003174	.	C	T	.	.	MAF_USDA=1.639
NC_035091.1	39003210	.	C	T	.	.	MAF_USDA=4.706
NC_035091.1	39003303	.	G	A	.	.	MAF_USDA=4.098
NC_035091.1	39003404	.	T	G	.	.	MAF_USDA=20.833
NC_035091.1	39003470	.	A	G	.	.	MAF_INRAE=8.861;MAF_USDA=17.647
NC_035091.1	39003501	.	C	T	.	.	MAF_INRAE=2.532;MAF_USDA=5.738
NC_035091.1	39003518	.	G	T	.	.	MAF_INRAE=2.532;MAF_USDA=25.882
NC_035091.1	39003527	.	T	A	.	.	MAF_USDA=2.459
NC_035091.1	39003547	.	G	A	.	.	MAF_INRAE=2.532;MAF_USDA=8.824
NC_035091.1	39003551	.	T	G	.	.	MAF_USDA=5.738
NC_035091.1	39003554	.	C	G	.	.	MAF_INRAE=20.253;MAF_USDA=8.197
NC_035091.1	39003610	.	C	T	.	.	MAF_USDA=4.918
NC_035091.1	39003620	.	G	C	.	.	MAF_USDA=4.098
NC_035091.1	39003696	.	G	C	.	.	MAF_INRAE=1.667;MAF_USDA=20.833
NC_035091.1	39003708	.	G	A	.	.	MAF_INRAE=2.532;MAF_USDA=26.19
NC_035091.1	39003760	.	A	T	.	.	MAF_INRAE=17.5
NC_035091.1	39003763	.	T	A	.	.	MAF_INRAE=26.667
NC_035091.1	39003784	.	G	C	.	.	MAF_INRAE=1.667;MAF_USDA=20.833
NC_035091.1	39003833	.	T	G	.	.	MAF_INRAE=2.532;MAF_USDA=26.471
NC_035091.1	39003885	.	A	T	.	.	MAF_INRAE=2.532;MAF_USDA=26.471
NC_035091.1	39003945	.	G	A	.	.	MAF_INRAE=5.263;MAF_USDA=8.235
NC_035091.1	39003963	.	C	G	.	.	MAF_USDA=9.016
NC_035091.1	39003964	.	A	G	.	.	MAF_USDA=9.016
NC_035091.1	39003971	.	G	A	.	.	MAF_INRAE=5.0;MAF_USDA=12.295
NC_035091.1	39003977	.	C	T	.	.	MAF_USDA=4.098
NC_035091.1	39004132	.	G	A	.	.	MAF_INRAE=15.823
NC_035091.1	39004179	.	T	A	.	.	MAF_INRAE=20.253;MAF_USDA=4.098
NC_035091.1	39004200	.	T	A	.	.	MAF_INRAE=20.253;MAF_USDA=7.5
NC_035091.1	39004247	.	G	A	.	.	MAF_INRAE=20.253;MAF_USDA=8.197
NC_035091.1	39004329	.	G	A	.	.	MAF_INRAE=5.0;MAF_USDA=11.475
NC_035091.1	39004411	.	G	A	.	.	MAF_USDA=5.294
NC_035091.1	39004434	.	C	T	.	.	MAF_USDA=3.279
NC_035091.1	39004455	.	G	T	.	.	MAF_USDA=10.656
NC_035091.1	39004490	.	G	C	.	.	MAF_USDA=10.656
NC_035091.1	39004517	.	T	C	.	.	MAF_INRAE=20.253;MAF_USDA=8.197
NC_035091.1	39004623	.	C	T	.	.	MAF_INRAE=2.532;MAF_USDA=28.824
NC_035091.1	39004634	.	A	C	.	.	MAF_USDA=2.459
NC_035091.1	39004665	.	A	C	.	.	MAF_INRAE=20.253;MAF_USDA=8.197
NC_035091.1	39004719	.	A	G	.	.	MAF_INRAE=22.152;MAF_USDA=34.706
NC_035091.1	39004867	.	T	A	.	.	MAF_INRAE=19.62;MAF_USDA=8.197
NC_035091.1	39004895	.	G	T	.	.	MAF_USDA=1.639
NC_035091.1	39004908	.	A	C	.	.	MAF_INRAE=5.063;MAF_USDA=5.738
NC_035091.1	39004928	.	A	G	.	.	MAF_INRAE=22.152;MAF_USDA=32.353
NC_035091.1	39004932	.	A	G	.	.	MAF_INRAE=16.667;MAF_USDA=4.098
NC_035091.1	39004955	.	A	C	.	.	MAF_USDA=1.639
NC_035091.1	39004975	.	G	A	.	.	MAF_INRAE=5.263;MAF_USDA=26.471
NC_035091.1	39005027	.	C	A	.	.	MAF_INRAE=19.62;MAF_USDA=4.098
NC_035091.1	39005028	.	T	C	.	.	MAF_INRAE=15.833;MAF_USDA=4.918
NC_035091.1	39005055	.	G	A	.	.	MAF_USDA=7.377
NC_035091.1	39005068	.	G	A	.	.	MAF_INRAE=2.532;MAF_USDA=1.639
NC_035091.1	39005069	.	T	G	.	.	MAF_INRAE=1.667;MAF_USDA=1.639
NC_035091.1	39005202	.	A	C	.	.	MAF_USDA=10.656
NC_035091.1	39005261	.	C	A	.	.	MAF_USDA=2.459
NC_035091.1	39005460	.	C	T	.	.	MAF_INRAE=22.152;MAF_USDA=33.529
NC_035091.1	39005464	.	C	T	.	.	MAF_INRAE=1.667;MAF_USDA=27.059
NC_035091.1	39005615	.	T	C	.	.	MAF_INRAE=19.62;MAF_USDA=9.016
NC_035091.1	39005776	.	G	A	.	.	MAF_INRAE=20.253;MAF_USDA=4.098
NC_035091.1	39005786	.	G	T	.	.	MAF_INRAE=2.532;MAF_USDA=8.824
NC_035091.1	39005797	.	C	A	.	.	MAF_INRAE=2.532;MAF_USDA=25.882
NC_035091.1	39005813	.	C	T	.	.	MAF_INRAE=20.886;MAF_USDA=10.656
NC_035091.1	39005993	.	A	C	.	.	MAF_INRAE=2.532;MAF_USDA=10.588
NC_035091.1	39005996	.	A	C	.	.	MAF_INRAE=1.667;MAF_USDA=27.059
NC_035091.1	39006001	.	G	T	.	.	MAF_INRAE=2.532;MAF_USDA=35.417
NC_035091.1	39006018	.	T	A	.	.	MAF_INRAE=22.785;MAF_USDA=34.118
NC_035091.1	39006092	.	A	G	.	.	MAF_USDA=2.083
NC_035091.1	39006110	.	T	G	.	.	MAF_INRAE=5.696;MAF_USDA=12.941
NC_035091.1	39006111	.	G	T	.	.	MAF_USDA=3.279
NC_035091.1	39006139	.	G	A	.	.	MAF_INRAE=41.772;MAF_USDA=7.647
NC_035091.1	39006163	.	T	C	.	.	MAF_INRAE=5.0;MAF_USDA=9.836
NC_035091.1	39006206	.	C	T	.	.	MAF_INRAE=20.253;MAF_USDA=8.197
NC_035091.1	39006229	.	T	A	.	.	MAF_INRAE=2.532;MAF_USDA=27.059
NC_035091.1	39006268	.	C	T	.	.	MAF_INRAE=2.532;MAF_USDA=27.059
NC_035091.1	39006279	.	C	T	.	.	MAF_USDA=5.882
NC_035091.1	39006310	.	C	A	.	.	MAF_INRAE=2.532;MAF_USDA=26.471
NC_035091.1	39006313	.	G	A	.	.	MAF_USDA=3.279
NC_035091.1	39006405	.	C	A	.	.	MAF_INRAE=2.532;MAF_USDA=27.647
NC_035091.1	39006526	.	G	A	.	.	MAF_USDA=17.647
NC_035091.1	39006627	.	T	A	.	.	MAF_INRAE=22.152;MAF_USDA=30.0
NC_035091.1	39006720	.	T	A	.	.	MAF_USDA=1.639
NC_035091.1	39006777	.	G	A	.	.	MAF_USDA=4.118
NC_035091.1	39006779	.	T	G	.	.	MAF_INRAE=1.667;MAF_USDA=7.059
NC_035091.1	39006860	.	A	T	.	.	MAF_USDA=4.918
NC_035091.1	39006915	.	G	A	.	.	MAF_INRAE=5.063;MAF_USDA=5.738
NC_035091.1	39006968	.	T	A	.	.	MAF_INRAE=19.62;MAF_USDA=4.098
NC_035091.1	39007005	.	A	T	.	.	MAF_USDA=2.459
NC_035091.1	39007036	.	A	C	.	.	MAF_INRAE=5.263;MAF_USDA=26.471
NC_035091.1	39007131	.	C	A	.	.	MAF_INRAE=19.62;MAF_USDA=4.098
NC_035091.1	39007132	.	A	G	.	.	MAF_INRAE=15.833;MAF_USDA=4.098
NC_035091.1	39007168	.	T	G	.	.	MAF_USDA=12.5
NC_035091.1	39007546	.	A	G	.	.	MAF_INRAE=20.886;MAF_USDA=3.279
NC_035091.1	39007719	.	C	A	.	.	MAF_INRAE=2.532
NC_035091.1	39007740	.	A	C	.	.	MAF_INRAE=5.063
NC_035091.1	39007944	.	T	A	.	.	MAF_INRAE=1.667;MAF_USDA=7.059
NC_035091.1	39008043	.	G	C	.	.	MAF_INRAE=2.532;MAF_USDA=27.059
NC_035091.1	39008157	.	G	A	.	.	MAF_INRAE=5.263;MAF_USDA=27.647
NC_035091.1	39008170	.	C	A	.	.	MAF_INRAE=5.696;MAF_USDA=1.639
NC_035091.1	39008258	.	G	A	.	.	MAF_USDA=2.459
NC_035091.1	39008264	.	T	G	.	.	MAF_USDA=2.459
NC_035091.1	39008274	.	T	G	.	.	MAF_USDA=1.639
NC_035091.1	39008348	.	T	A	.	.	MAF_INRAE=24.684;MAF_USDA=29.412
NC_035091.1	39008390	.	G	A	.	.	MAF_USDA=12.941
NC_035091.1	39008406	.	T	G	.	.	MAF_USDA=10.119
NC_035091.1	39008411	.	G	A	.	.	MAF_USDA=8.333
NC_035091.1	39008475	.	G	T	.	.	MAF_USDA=8.333
NC_035091.1	39008491	.	C	T	.	.	MAF_USDA=1.667
NC_035091.1	39008522	.	A	G	.	.	MAF_USDA=1.639
NC_035091.1	39008536	.	T	C	.	.	MAF_USDA=9.836
NC_035091.1	39008622	.	T	A	.	.	MAF_INRAE=2.532;MAF_USDA=25.882
NC_035091.1	39008649	.	T	A	.	.	MAF_INRAE=2.532;MAF_USDA=5.738
NC_035091.1	39008763	.	T	G	.	.	MAF_INRAE=46.203;MAF_USDA=16.471
NC_035091.1	39008798	.	T	C	.	.	MAF_INRAE=20.253;MAF_USDA=4.098
NC_035091.1	39008799	.	T	A	.	.	MAF_USDA=4.118
NC_035091.1	39008930	.	A	G	.	.	MAF_INRAE=2.532
NC_035091.1	39008952	.	C	G	.	.	MAF_INRAE=14.167;MAF_USDA=3.39
NC_035091.1	39009015	.	A	T	.	.	MAF_INRAE=2.532;MAF_USDA=16.471
NC_035091.1	39009021	.	T	G	.	.	MAF_INRAE=12.5;MAF_USDA=3.279
NC_035091.1	39009271	.	C	A	.	.	MAF_USDA=6.25
NC_035091.1	39009377	.	G	A	.	.	MAF_USDA=18.75
NC_035091.1	39009491	.	G	A	.	.	MAF_INRAE=5.263
NC_035091.1	39009523	.	G	A	.	.	MAF_USDA=1.639
NC_035091.1	39009564	.	C	T	.	.	MAF_USDA=1.667
NC_035091.1	39012110	.	C	A	.	.	MAF_USDA=8.333
NC_035091.1	39012166	.	C	A	.	.	MAF_USDA=16.667
NC_035091.1	39012283	.	T	C	.	.	MAF_INRAE=32.911;MAF_USDA=41.765
NC_035091.1	39012289	.	C	T	.	.	MAF_INRAE=1.667;MAF_USDA=6.471
NC_035091.1	39012306	.	A	T	.	.	MAF_INRAE=44.304;MAF_USDA=16.471
NC_035091.1	39012391	.	T	C	.	.	MAF_INRAE=48.101;MAF_USDA=44.118
NC_035091.1	39012513	.	A	G	.	.	MAF_INRAE=6.329;MAF_USDA=24.706
NC_035091.1	39012529	.	C	T	.	.	MAF_INRAE=42.405;MAF_USDA=7.059
NC_035091.1	39012603	.	A	T	.	.	MAF_INRAE=47.5;MAF_USDA=8.333
NC_035091.1	39012654	.	G	A	.	.	MAF_USDA=7.059
NC_035091.1	39012702	.	G	A	.	.	MAF_INRAE=41.139;MAF_USDA=7.647
NC_035091.1	39012834	.	G	T	.	.	MAF_INRAE=45.57;MAF_USDA=15.294
NC_035091.1	39012950	.	C	T	.	.	MAF_USDA=4.098
NC_035091.1	39012951	.	G	A	.	.	MAF_USDA=7.377
NC_035091.1	39013073	.	G	T	.	.	MAF_INRAE=20.253;MAF_USDA=4.098
NC_035091.1	39013108	.	C	T	.	.	MAF_INRAE=6.329;MAF_USDA=12.941
NC_035091.1	39013176	.	G	T	.	.	MAF_USDA=10.656
NC_035091.1	39013201	.	A	T	.	.	MAF_USDA=8.333
NC_035091.1	39013232	.	T	A	.	.	MAF_INRAE=45.57;MAF_USDA=14.881
NC_035091.1	39013309	.	G	C	.	.	MAF_INRAE=5.263;MAF_USDA=6.024
NC_035091.1	39013318	.	C	A	.	.	MAF_INRAE=5.263
NC_035091.1	39013323	.	C	T	.	.	MAF_INRAE=5.263
NC_035091.1	39013329	.	A	T	.	.	MAF_INRAE=5.263
NC_035091.1	39013337	.	T	C	.	.	MAF_INRAE=5.263
NC_035091.1	39013368	.	C	G	.	.	MAF_INRAE=26.667;MAF_USDA=31.098
NC_035091.1	39013383	.	T	A	.	.	MAF_USDA=2.542
NC_035091.1	39013387	.	T	C	.	.	MAF_INRAE=18.333;MAF_USDA=6.627
NC_035091.1	39013603	.	C	T	.	.	MAF_INRAE=20.253;MAF_USDA=3.279
NC_035091.1	39013630	.	C	G	.	.	MAF_INRAE=45.57;MAF_USDA=16.471
NC_035091.1	39013747	.	G	T	.	.	MAF_INRAE=42.405;MAF_USDA=9.412
NC_035091.1	39013768	.	G	A	.	.	MAF_INRAE=24.051;MAF_USDA=29.412
NC_035091.1	39013821	.	G	A	.	.	MAF_USDA=4.706
NC_035091.1	39013875	.	G	A	.	.	MAF_INRAE=24.684;MAF_USDA=28.235
NC_035091.1	39013982	.	A	C	.	.	MAF_USDA=3.279
NC_035091.1	39014002	.	C	A	.	.	MAF_INRAE=2.532;MAF_USDA=27.059
NC_035091.1	39014183	.	C	T	.	.	MAF_INRAE=46.835;MAF_USDA=42.857
NC_035091.1	39014201	.	A	T	.	.	MAF_USDA=2.459
NC_035091.1	39014306	.	C	A	.	.	MAF_INRAE=20.253;MAF_USDA=4.098
NC_035091.1	39014345	.	C	T	.	.	MAF_USDA=2.459
NC_035091.1	39014468	.	G	A	.	.	MAF_INRAE=1.667;MAF_USDA=20.833
NC_035091.1	39014484	.	G	A	.	.	MAF_INRAE=19.62;MAF_USDA=3.279
NC_035091.1	39014500	.	T	C	.	.	MAF_USDA=1.639
NC_035091.1	39014532	.	G	A	.	.	MAF_USDA=5.294
NC_035091.1	39014570	.	G	T	.	.	MAF_INRAE=48.101;MAF_USDA=43.529
NC_035091.1	39014573	.	C	A	.	.	MAF_INRAE=20.253;MAF_USDA=4.098
NC_035091.1	39014607	.	G	T	.	.	MAF_INRAE=20.253;MAF_USDA=4.098
NC_035091.1	39014621	.	C	T	.	.	MAF_INRAE=2.532;MAF_USDA=1.639
NC_035091.1	39014830	.	G	T	.	.	MAF_USDA=2.459
NC_035091.1	39015104	.	T	C	.	.	MAF_INRAE=36.842;MAF_USDA=42.353
NC_035091.1	39015183	.	T	C	.	.	MAF_USDA=3.529
NC_035091.1	39015188	.	T	C	.	.	MAF_INRAE=5.263;MAF_USDA=25.882
NC_035091.1	39015270	.	C	T	.	.	MAF_USDA=1.639
NC_035091.1	39015271	.	G	A	.	.	MAF_USDA=4.098
NC_035091.1	39015418	.	G	A	.	.	MAF_INRAE=20.253;MAF_USDA=4.098
NC_035091.1	39015523	.	C	T	.	.	MAF_INRAE=20.253;MAF_USDA=4.918
NC_035091.1	39015596	.	C	T	.	.	MAF_INRAE=48.734;MAF_USDA=41.765
NC_035091.1	39015608	.	C	T	.	.	MAF_INRAE=48.734;MAF_USDA=40.588
NC_035091.1	39015656	.	G	A	.	.	MAF_USDA=4.918
NC_035091.1	39015673	.	T	C	.	.	MAF_USDA=5.882
NC_035091.1	39015714	.	G	A	.	.	MAF_INRAE=41.772;MAF_USDA=8.235
NC_035091.1	39015814	.	C	A	.	.	MAF_USDA=1.639
NC_035091.1	39015815	.	G	A	.	.	MAF_USDA=1.639
NC_035091.1	39015840	.	T	C	.	.	MAF_INRAE=31.013;MAF_USDA=47.059
NC_035091.1	39015893	.	T	C	.	.	MAF_INRAE=2.532;MAF_USDA=5.738
NC_035091.1	39015989	.	G	A	.	.	MAF_INRAE=20.253;MAF_USDA=4.098
NC_035091.1	39016087	.	T	A	.	.	MAF_INRAE=26.316;MAF_USDA=16.471
NC_035091.1	39016119	.	G	A	.	.	MAF_USDA=10.417
NC_035091.1	39016130	.	G	A	.	.	MAF_USDA=4.118
NC_035091.1	39016251	.	G	T	.	.	MAF_INRAE=48.734;MAF_USDA=42.353
NC_035091.1	39016313	.	T	A	.	.	MAF_INRAE=20.253;MAF_USDA=2.459
NC_035091.1	39016399	.	A	G	.	.	MAF_INRAE=19.62;MAF_USDA=4.098
NC_035091.1	39016461	.	T	C	.	.	MAF_INRAE=31.013;MAF_USDA=45.882
NC_035091.1	39016463	.	C	A	.	.	MAF_INRAE=29.167;MAF_USDA=46.471
NC_035091.1	39016482	.	C	T	.	.	MAF_INRAE=1.667;MAF_USDA=10.0
NC_035091.1	39016567	.	C	A	.	.	MAF_USDA=2.459
NC_035091.1	39016682	.	G	A	.	.	MAF_INRAE=4.167;MAF_USDA=8.235
NC_035091.1	39016727	.	G	A	.	.	MAF_USDA=4.098
NC_035091.1	39016771	.	C	T	.	.	MAF_INRAE=2.532;MAF_USDA=8.824
NC_035091.1	39016872	.	C	T	.	.	MAF_USDA=2.459
NC_035091.1	39017181	.	A	G	.	.	MAF_USDA=5.882
NC_035091.1	39017210	.	A	T	.	.	MAF_USDA=1.639
NC_035091.1	39017250	.	C	A	.	.	MAF_USDA=10.417
NC_035091.1	39017296	.	C	G	.	.	MAF_INRAE=24.051;MAF_USDA=18.235
NC_035091.1	39017350	.	G	A	.	.	MAF_USDA=3.279
NC_035091.1	39017358	.	G	A	.	.	MAF_USDA=8.197
NC_035091.1	39017369	.	A	C	.	.	MAF_USDA=4.118
NC_035091.1	39017377	.	C	A	.	.	MAF_USDA=1.639
NC_035091.1	39017383	.	G	T	.	.	MAF_INRAE=2.532;MAF_USDA=5.738
NC_035091.1	39017470	.	T	G	.	.	MAF_INRAE=48.101;MAF_USDA=41.176
NC_035091.1	39017494	.	A	G	.	.	MAF_USDA=1.639
NC_035091.1	39017523	.	C	G	.	.	MAF_INRAE=2.5
NC_035091.1	39017602	.	G	T	.	.	MAF_INRAE=48.734;MAF_USDA=44.118
NC_035091.1	39017625	.	G	A	.	.	MAF_USDA=1.639
NC_035091.1	39017637	.	T	C	.	.	MAF_USDA=1.639
NC_035091.1	39017681	.	G	A	.	.	MAF_INRAE=45.57;MAF_USDA=16.471
NC_035091.1	39017771	.	T	G	.	.	MAF_USDA=2.5
NC_035091.1	39018015	.	G	A	.	.	MAF_USDA=3.279
NC_035091.1	39018029	.	G	A	.	.	MAF_INRAE=45.57;MAF_USDA=15.882
NC_035091.1	39018060	.	T	C	.	.	MAF_INRAE=48.734;MAF_USDA=41.765
NC_035091.1	39018174	.	T	C	.	.	MAF_INRAE=48.734;MAF_USDA=41.765
NC_035091.1	39018179	.	G	T	.	.	MAF_INRAE=2.532;MAF_USDA=27.059
NC_035091.1	39018299	.	A	T	.	.	MAF_INRAE=39.873
NC_035091.1	39018300	.	A	C	.	.	MAF_INRAE=44.167
NC_035091.1	39018373	.	A	G	.	.	MAF_INRAE=15.823;MAF_USDA=5.294
NC_035091.1	39018465	.	T	C	.	.	MAF_INRAE=48.734;MAF_USDA=42.941
NC_035091.1	39018475	.	C	A	.	.	MAF_INRAE=6.329;MAF_USDA=13.529
NC_035091.1	39018476	.	A	G	.	.	MAF_INRAE=3.333;MAF_USDA=13.529
NC_035091.1	39018526	.	G	C	.	.	MAF_INRAE=46.203;MAF_USDA=14.706
NC_035091.1	39018540	.	C	G	.	.	MAF_INRAE=15.823;MAF_USDA=5.357
NC_035091.1	39018542	.	A	C	.	.	MAF_USDA=1.667
NC_035091.1	39018546	.	A	T	.	.	MAF_USDA=11.667
NC_035091.1	39018555	.	G	A	.	.	MAF_USDA=12.295
NC_035091.1	39018588	.	A	G	.	.	MAF_USDA=13.934
NC_035091.1	39018606	.	T	G	.	.	MAF_USDA=13.115
NC_035091.1	39018625	.	A	C	.	.	MAF_USDA=4.918
NC_035091.1	39018628	.	G	T	.	.	MAF_USDA=4.098
NC_035091.1	39018632	.	A	T	.	.	MAF_USDA=4.918
NC_035091.1	39018701	.	C	T	.	.	MAF_INRAE=42.405;MAF_USDA=9.412
NC_035091.1	39018914	.	T	C	.	.	MAF_USDA=1.639
NC_035091.1	39018929	.	A	C	.	.	MAF_USDA=14.754
NC_035091.1	39018947	.	C	T	.	.	MAF_USDA=9.836
NC_035091.1	39018948	.	C	G	.	.	MAF_USDA=9.836
NC_035091.1	39018951	.	A	T	.	.	MAF_INRAE=1.667
NC_035091.1	39018958	.	A	G	.	.	MAF_USDA=17.213
NC_035091.1	39019041	.	G	A	.	.	MAF_INRAE=47.468;MAF_USDA=35.882
NC_035091.1	39019067	.	A	G	.	.	MAF_USDA=18.033
NC_035091.1	39019092	.	A	T	.	.	MAF_USDA=17.213
NC_035091.1	39019106	.	C	A	.	.	MAF_USDA=18.852
NC_035091.1	39019150	.	C	T	.	.	MAF_USDA=18.852
NC_035091.1	39019151	.	C	A	.	.	MAF_USDA=17.213
NC_035091.1	39019155	.	C	T	.	.	MAF_USDA=18.852
NC_035091.1	39019170	.	C	A	.	.	MAF_INRAE=5.063
NC_035091.1	39019192	.	C	G	.	.	MAF_USDA=13.934
NC_035091.1	39019207	.	A	G	.	.	MAF_USDA=10.656
NC_035091.1	39019210	.	A	G	.	.	MAF_INRAE=6.329;MAF_USDA=13.529
NC_035091.1	39019216	.	T	A	.	.	MAF_USDA=10.656
NC_035091.1	39019238	.	C	T	.	.	MAF_USDA=2.459
NC_035091.1	39019274	.	A	C	.	.	MAF_INRAE=6.329;MAF_USDA=14.118
NC_035091.1	39019303	.	C	G	.	.	MAF_INRAE=24.051;MAF_USDA=11.765
NC_035091.1	39019498	.	T	G	.	.	MAF_INRAE=23.418;MAF_USDA=12.353
NC_035091.1	39019519	.	C	T	.	.	MAF_USDA=1.639
NC_035091.1	39019614	.	G	A	.	.	MAF_USDA=2.459
NC_035091.1	39019701	.	G	C	.	.	MAF_USDA=4.918
NC_035091.1	39019781	.	C	G	.	.	MAF_INRAE=29.747;MAF_USDA=44.706
NC_035091.1	39019940	.	C	T	.	.	MAF_INRAE=5.0;MAF_USDA=9.836
NC_035091.1	39019998	.	G	A	.	.	MAF_INRAE=24.051;MAF_USDA=37.705
NC_035091.1	39020201	.	G	A	.	.	MAF_INRAE=15.823;MAF_USDA=5.294
NC_035091.1	39020340	.	C	A	.	.	MAF_INRAE=27.215;MAF_USDA=44.118
NC_035091.1	39020610	.	C	A	.	.	MAF_INRAE=5.063
NC_035091.1	39020613	.	G	A	.	.	MAF_INRAE=2.532;MAF_USDA=26.471
NC_035091.1	39020671	.	C	T	.	.	MAF_INRAE=2.532;MAF_USDA=9.412
NC_035091.1	39020784	.	T	C	.	.	MAF_INRAE=2.532;MAF_USDA=25.882
NC_035091.1	39020824	.	G	A	.	.	MAF_INRAE=22.152;MAF_USDA=24.706
NC_035091.1	39020834	.	T	C	.	.	MAF_INRAE=5.0;MAF_USDA=9.836
NC_035091.1	39020857	.	G	A	.	.	MAF_INRAE=27.848;MAF_USDA=44.706
NC_035091.1	39020882	.	G	A	.	.	MAF_INRAE=19.62;MAF_USDA=1.639
NC_035091.1	39020914	.	C	T	.	.	MAF_USDA=5.738
NC_035091.1	39020916	.	A	T	.	.	MAF_INRAE=2.532;MAF_USDA=24.706
NC_035091.1	39020926	.	G	A	.	.	MAF_USDA=4.706
NC_035091.1	39020929	.	G	A	.	.	MAF_INRAE=5.0;MAF_USDA=9.836
NC_035091.1	39020940	.	C	A	.	.	MAF_INRAE=2.532;MAF_USDA=25.882
NC_035091.1	39020984	.	A	T	.	.	MAF_INRAE=23.333
NC_035091.1	39020986	.	G	T	.	.	MAF_USDA=20.833
NC_035091.1	39020987	.	G	C	.	.	MAF_USDA=20.833
NC_035091.1	39021017	.	G	A	.	.	MAF_INRAE=25.316;MAF_USDA=15.294
NC_035091.1	39021026	.	C	T	.	.	MAF_USDA=2.459
NC_035091.1	39021175	.	G	A	.	.	MAF_INRAE=6.329;MAF_USDA=18.824
NC_035091.1	39021230	.	A	T	.	.	MAF_INRAE=2.532;MAF_USDA=25.294
NC_035091.1	39021285	.	A	T	.	.	MAF_INRAE=2.532;MAF_USDA=3.279
NC_035091.1	39021292	.	G	T	.	.	MAF_INRAE=36.076;MAF_USDA=33.529
NC_035091.1	39021371	.	T	C	.	.	MAF_USDA=1.639
NC_035091.1	39021402	.	G	A	.	.	MAF_USDA=1.639
NC_035091.1	39021483	.	C	T	.	.	MAF_USDA=4.918
NC_035091.1	39021548	.	C	T	.	.	MAF_INRAE=24.051;MAF_USDA=37.059
NC_035091.1	39021556	.	C	A	.	.	MAF_USDA=7.647
NC_035091.1	39021643	.	T	C	.	.	MAF_USDA=4.098
NC_035091.1	39021744	.	TGGGGGGGGGGGG	TGGGGGGGGGGGC	.	.	MAF_USDA=4.167
NC_035091.1	39021807	.	T	A	.	.	MAF_INRAE=20.833;MAF_USDA=41.667
NC_035091.1	39021833	.	A	G	.	.	MAF_USDA=2.5
NC_035091.1	39021892	.	A	C	.	.	MAF_USDA=5.738
NC_035091.1	39022123	.	C	A	.	.	MAF_USDA=2.459
NC_035091.1	39022140	.	C	A	.	.	MAF_USDA=2.459
NC_035091.1	39022173	.	G	T	.	.	MAF_INRAE=41.772;MAF_USDA=8.824
NC_035091.1	39022281	.	C	T	.	.	MAF_INRAE=2.532;MAF_USDA=26.471
NC_035091.1	39022302	.	C	A	.	.	MAF_INRAE=21.519;MAF_USDA=8.235
NC_035091.1	39022360	.	C	T	.	.	MAF_INRAE=2.532;MAF_USDA=6.557
NC_035091.1	39022395	.	A	T	.	.	MAF_INRAE=16.667
NC_035091.1	39022403	.	T	G	.	.	MAF_INRAE=20.0;MAF_USDA=41.667
NC_035091.1	39022544	.	A	G	.	.	MAF_USDA=2.459
NC_035091.1	39022570	.	G	T	.	.	MAF_INRAE=35.443;MAF_USDA=34.706
NC_035091.1	39022572	.	A	T	.	.	MAF_INRAE=24.051;MAF_USDA=37.059
NC_035091.1	39022591	.	C	G	.	.	MAF_INRAE=5.263;MAF_USDA=8.824
NC_035091.1	39022632	.	T	C	.	.	MAF_INRAE=8.228;MAF_USDA=22.941
NC_035091.1	39022645	.	T	C	.	.	MAF_USDA=7.647
NC_035091.1	39022664	.	T	C	.	.	MAF_INRAE=5.0;MAF_USDA=9.836
NC_035091.1	39022691	.	C	T	.	.	MAF_INRAE=2.532;MAF_USDA=8.235
NC_035091.1	39022745	.	T	C	.	.	MAF_INRAE=41.772;MAF_USDA=5.294
NC_035091.1	39022784	.	G	T	.	.	MAF_INRAE=2.5;MAF_USDA=6.557
NC_035091.1	39022793	.	C	G	.	.	MAF_INRAE=3.333;MAF_USDA=14.706
NC_035091.1	39022794	.	T	G	.	.	MAF_INRAE=2.5;MAF_USDA=6.557
NC_035091.1	39022838	.	C	G	.	.	MAF_INRAE=20.0;MAF_USDA=35.294
NC_035091.1	39022870	.	T	A	.	.	MAF_USDA=1.639
NC_035091.1	39022949	.	A	C	.	.	MAF_INRAE=43.038;MAF_USDA=8.235
NC_035091.1	39023047	.	T	A	.	.	MAF_INRAE=24.051;MAF_USDA=37.647
NC_035091.1	39023081	.	G	T	.	.	MAF_USDA=2.459
NC_035091.1	39023183	.	C	A	.	.	MAF_INRAE=1.667
NC_035091.1	39023185	.	T	G	.	.	MAF_INRAE=1.667
NC_035091.1	39023190	.	A	G	.	.	MAF_INRAE=1.667
NC_035091.1	39023198	.	T	C	.	.	MAF_INRAE=1.667
NC_035091.1	39023204	.	C	T	.	.	MAF_INRAE=39.241
NC_035091.1	39023320	.	C	T	.	.	MAF_USDA=5.882
NC_035091.1	39023343	.	C	A	.	.	MAF_INRAE=15.823;MAF_USDA=5.882
NC_035091.1	39023381	.	T	C	.	.	MAF_USDA=4.098
NC_035091.1	39023387	.	T	A	.	.	MAF_INRAE=8.228;MAF_USDA=9.836
NC_035091.1	39023403	.	A	C	.	.	MAF_USDA=9.836
NC_035091.1	39023440	.	G	A	.	.	MAF_INRAE=24.051;MAF_USDA=37.647
NC_035091.1	39023452	.	C	A	.	.	MAF_USDA=20.833
NC_035091.1	39023495	.	C	T	.	.	MAF_INRAE=2.532;MAF_USDA=3.279
NC_035091.1	39023502	.	T	A	.	.	MAF_INRAE=42.405;MAF_USDA=14.118
NC_035091.1	39023572	.	G	A	.	.	MAF_INRAE=15.823;MAF_USDA=5.882
NC_035091.1	39023793	.	A	C	.	.	MAF_INRAE=6.329;MAF_USDA=18.824
NC_035091.1	39023964	.	G	T	.	.	MAF_INRAE=39.873
NC_035091.1	39024051	.	A	G	.	.	MAF_USDA=2.5
NC_035091.1	39024065	.	CACTTTCATAT	CACTTTCATAA	.	.	MAF_USDA=30.435
NC_035091.1	39024087	.	C	G	.	.	MAF_INRAE=10.0
NC_035091.1	39024088	.	A	T	.	.	MAF_INRAE=10.0
NC_035091.1	39024098	.	T	C	.	.	MAF_INRAE=39.241;MAF_USDA=47.024
NC_035091.1	39024123	.	T	C	.	.	MAF_INRAE=2.532;MAF_USDA=8.333
NC_035091.1	39024197	.	G	A	.	.	MAF_INRAE=39.873;MAF_USDA=46.429
NC_035091.1	39024220	.	G	A	.	.	MAF_USDA=1.667
NC_035091.1	39024262	.	T	C	.	.	MAF_USDA=2.459
NC_035091.1	39024292	.	G	A	.	.	MAF_USDA=6.471
NC_035091.1	39024307	.	C	A	.	.	MAF_INRAE=15.19;MAF_USDA=5.882
NC_035091.1	39024362	.	C	A	.	.	MAF_INRAE=42.405;MAF_USDA=7.143
NC_035091.1	39024365	.	T	C	.	.	MAF_INRAE=15.789;MAF_USDA=38.095
NC_035091.1	39024399	.	T	G	.	.	MAF_USDA=9.167
NC_035091.1	39024412	.	G	T	.	.	MAF_USDA=1.667
NC_035091.1	39024479	.	G	C	.	.	MAF_USDA=5.085
NC_035091.1	39024488	.	A	C	.	.	MAF_INRAE=17.722;MAF_USDA=37.952
NC_035091.1	39024625	.	C	G	.	.	MAF_INRAE=29.114;MAF_USDA=16.949
NC_035091.1	39024773	.	A	C	.	.	MAF_INRAE=18.354;MAF_USDA=38.095
NC_035091.1	39024922	.	C	A	.	.	MAF_USDA=9.167
NC_035091.1	39025013	.	G	A	.	.	MAF_INRAE=5.0;MAF_USDA=5.833
NC_035091.1	39025025	.	G	T	.	.	MAF_USDA=2.459
NC_035091.1	39025056	.	G	A	.	.	MAF_INRAE=5.063
NC_035091.1	39025199	.	G	T	.	.	MAF_USDA=1.639
NC_035091.1	39025252	.	G	A	.	.	MAF_INRAE=2.532;MAF_USDA=12.353
NC_035091.1	39025392	.	C	A	.	.	MAF_INRAE=5.063;MAF_USDA=3.279
NC_035091.1	39025635	.	G	C	.	.	MAF_INRAE=42.405;MAF_USDA=8.235
NC_035091.1	39025700	.	C	A	.	.	MAF_INRAE=18.354;MAF_USDA=36.885
NC_035091.1	39025935	.	C	T	.	.	MAF_INRAE=48.101;MAF_USDA=30.588
NC_035091.1	39025962	.	G	T	.	.	MAF_INRAE=18.354;MAF_USDA=41.176
NC_035091.1	39025975	.	G	T	.	.	MAF_INRAE=1.667
NC_035091.1	39025983	.	G	A	.	.	MAF_INRAE=43.038;MAF_USDA=8.235
NC_035091.1	39026071	.	T	G	.	.	MAF_USDA=3.279
NC_035091.1	39026134	.	C	A	.	.	MAF_INRAE=43.671;MAF_USDA=7.647
NC_035091.1	39026190	.	G	A	.	.	MAF_USDA=1.639
NC_035091.1	39026275	.	A	C	.	.	MAF_INRAE=5.696;MAF_USDA=9.639
NC_035091.1	39026295	.	G	T	.	.	MAF_INRAE=18.987;MAF_USDA=47.59
NC_035091.1	39026313	.	A	G	.	.	MAF_INRAE=18.354;MAF_USDA=42.169
NC_035091.1	39026338	.	G	T	.	.	MAF_INRAE=20.253;MAF_USDA=1.667
NC_035091.1	39026511	.	C	T	.	.	MAF_INRAE=4.167;MAF_USDA=8.197
NC_035091.1	39026619	.	C	T	.	.	MAF_INRAE=43.038;MAF_USDA=8.235
NC_035091.1	39026640	.	C	T	.	.	MAF_INRAE=43.671;MAF_USDA=8.235
NC_035091.1	39026699	.	C	A	.	.	MAF_USDA=4.918
NC_035091.1	39026843	.	G	T	.	.	MAF_INRAE=2.532;MAF_USDA=10.588
NC_035091.1	39026867	.	A	T	.	.	MAF_USDA=1.639
NC_035091.1	39026874	.	C	A	.	.	MAF_INRAE=15.823;MAF_USDA=5.882
NC_035091.1	39026898	.	T	G	.	.	MAF_USDA=4.098
NC_035091.1	39026912	.	A	T	.	.	MAF_INRAE=2.532;MAF_USDA=10.588
NC_035091.1	39027143	.	T	C	.	.	MAF_INRAE=2.532;MAF_USDA=10.0
NC_035091.1	39027160	.	C	T	.	.	MAF_INRAE=18.354;MAF_USDA=42.353
NC_035091.1	39027186	.	C	A	.	.	MAF_INRAE=6.329;MAF_USDA=13.529
NC_035091.1	39027263	.	G	A	.	.	MAF_INRAE=28.481;MAF_USDA=26.23
NC_035091.1	39027326	.	G	A	.	.	MAF_INRAE=6.329;MAF_USDA=14.706
NC_035091.1	39027341	.	A	T	.	.	MAF_INRAE=43.671;MAF_USDA=14.706
NC_035091.1	39027410	.	G	A	.	.	MAF_INRAE=2.532;MAF_USDA=11.176
NC_035091.1	39027423	.	C	T	.	.	MAF_USDA=5.738
NC_035091.1	39027619	.	G	T	.	.	MAF_USDA=1.639
NC_035091.1	39027706	.	A	C	.	.	MAF_USDA=1.176
NC_035091.1	39027782	.	G	T	.	.	MAF_INRAE=18.354;MAF_USDA=40.588
NC_035091.1	39027827	.	T	C	.	.	MAF_USDA=9.836
NC_035091.1	39027957	.	A	G	.	.	MAF_INRAE=44.304;MAF_USDA=6.471
NC_035091.1	39028004	.	T	C	.	.	MAF_INRAE=15.823;MAF_USDA=5.294
NC_035091.1	39028006	.	A	C	.	.	MAF_INRAE=28.333;MAF_USDA=30.0
NC_035091.1	39028080	.	C	A	.	.	MAF_USDA=4.706
NC_035091.1	39028134	.	GCAA	GCAC	.	.	MAF_USDA=8.333
NC_035091.1	39028137	.	A	C	.	.	MAF_INRAE=2.532
NC_035091.1	39028161	.	C	T	.	.	MAF_INRAE=2.532;MAF_USDA=10.0
NC_035091.1	39028163	.	G	A	.	.	MAF_USDA=2.459
NC_035091.1	39028277	.	A	C	.	.	MAF_USDA=5.882
NC_035091.1	39028279	.	G	T	.	.	MAF_USDA=5.882
NC_035091.1	39028288	.	T	A	.	.	MAF_USDA=1.176
NC_035091.1	39028318	.	C	T	.	.	MAF_INRAE=6.329;MAF_USDA=13.529
NC_035091.1	39028322	.	A	T	.	.	MAF_INRAE=18.987;MAF_USDA=43.529
NC_035091.1	39028388	.	A	T	.	.	MAF_USDA=1.639
NC_035091.1	39028458	.	T	A	.	.	MAF_INRAE=42.405;MAF_USDA=5.294
NC_035091.1	39028509	.	G	A	.	.	MAF_INRAE=15.823;MAF_USDA=14.706
NC_035091.1	39028547	.	G	C	.	.	MAF_INRAE=15.823;MAF_USDA=14.706
NC_035091.1	39028649	.	A	G	.	.	MAF_INRAE=18.354;MAF_USDA=45.294
NC_035091.1	39028681	.	G	A	.	.	MAF_INRAE=18.354;MAF_USDA=45.294
NC_035091.1	39028694	.	G	A	.	.	MAF_INRAE=18.354;MAF_USDA=45.294
NC_035091.1	39028738	.	A	T	.	.	MAF_USDA=6.471
NC_035091.1	39028834	.	G	T	.	.	MAF_INRAE=2.532;MAF_USDA=10.588
NC_035091.1	39028848	.	G	T	.	.	MAF_USDA=13.529
NC_035091.1	39028916	.	A	C	.	.	MAF_INRAE=15.19;MAF_USDA=42.941
NC_035091.1	39028923	.	T	A	.	.	MAF_INRAE=15.19;MAF_USDA=42.941
NC_035091.1	39028941	.	C	A	.	.	MAF_INRAE=17.089;MAF_USDA=27.273
NC_035091.1	39028954	.	T	G	.	.	MAF_INRAE=17.722;MAF_USDA=40.0
NC_035091.1	39028964	.	A	T	.	.	MAF_USDA=3.279
NC_035091.1	39028984	.	C	A	.	.	MAF_INRAE=18.354;MAF_USDA=50.0
NC_035091.1	39029003	.	G	A	.	.	MAF_USDA=1.176
NC_035091.1	39029137	.	C	T	.	.	MAF_INRAE=15.823;MAF_USDA=8.824
NC_035091.1	39029237	.	G	A	.	.	MAF_USDA=7.377
NC_035091.1	39029298	.	G	A	.	.	MAF_INRAE=43.038;MAF_USDA=5.294
NC_035091.1	39029379	.	C	G	.	.	MAF_INRAE=20.253;MAF_USDA=1.639
NC_035091.1	39029405	.	G	A	.	.	MAF_USDA=1.639
NC_035091.1	39029418	.	G	T	.	.	MAF_INRAE=31.646;MAF_USDA=21.176
NC_035091.1	39029476	.	G	T	.	.	MAF_INRAE=19.62
NC_035091.1	39029675	.	A	C	.	.	MAF_USDA=7.377
NC_035091.1	39029680	.	A	C	.	.	MAF_USDA=7.377
NC_035091.1	39029741	.	C	T	.	.	MAF_INRAE=18.354;MAF_USDA=42.353
NC_035091.1	39029744	.	C	A	.	.	MAF_INRAE=6.329;MAF_USDA=13.529
NC_035091.1	39029779	.	G	A	.	.	MAF_USDA=1.639
NC_035091.1	39029787	.	A	C	.	.	MAF_INRAE=18.354;MAF_USDA=42.941
NC_035091.1	39029808	.	C	A	.	.	MAF_INRAE=43.671;MAF_USDA=4.706
NC_035091.1	39029821	.	A	G	.	.	MAF_INRAE=19.167;MAF_USDA=50.0
NC_035091.1	39029823	.	A	G	.	.	MAF_INRAE=19.167;MAF_USDA=37.5
NC_035091.1	39029836	.	C	A	.	.	MAF_USDA=50.0
NC_035091.1	39029902	.	A	T	.	.	MAF_INRAE=1.667;MAF_USDA=4.118
NC_035091.1	39029922	.	G	T	.	.	MAF_INRAE=1.667;MAF_USDA=4.118
NC_035091.1	39029930	.	G	A	.	.	MAF_USDA=3.279
NC_035091.1	39029963	.	C	T	.	.	MAF_USDA=5.882
NC_035091.1	39029975	.	G	C	.	.	MAF_INRAE=18.354;MAF_USDA=41.176
NC_035091.1	39029977	.	T	G	.	.	MAF_INRAE=19.167;MAF_USDA=41.176
NC_035091.1	39029992	.	C	T	.	.	MAF_INRAE=18.354;MAF_USDA=40.588
NC_035091.1	39030052	.	G	T	.	.	MAF_USDA=1.639
NC_035091.1	39030060	.	C	A	.	.	MAF_INRAE=18.354;MAF_USDA=44.118
NC_035091.1	39030170	.	T	C	.	.	MAF_USDA=12.5
NC_035091.1	39030209	.	A	G	.	.	MAF_INRAE=18.354;MAF_USDA=38.69
NC_035091.1	39030221	.	C	A	.	.	MAF_INRAE=43.038;MAF_USDA=4.762
NC_035091.1	39030341	.	G	A	.	.	MAF_USDA=4.098
NC_035091.1	39030360	.	A	G	.	.	MAF_INRAE=36.842;MAF_USDA=15.574
NC_035091.1	39030368	.	T	G	.	.	MAF_USDA=2.459
NC_035091.1	39030538	.	G	T	.	.	MAF_INRAE=18.354;MAF_USDA=44.118
NC_035091.1	39030612	.	A	T	.	.	MAF_INRAE=17.722;MAF_USDA=39.412
NC_035091.1	39030645	.	C	T	.	.	MAF_USDA=1.639
NC_035091.1	39030699	.	A	T	.	.	MAF_INRAE=18.354;MAF_USDA=44.118
NC_035091.1	39030816	.	T	C	.	.	MAF_USDA=7.059
NC_035091.1	39030832	.	C	A	.	.	MAF_INRAE=18.354;MAF_USDA=38.824
NC_035091.1	39030842	.	G	T	.	.	MAF_INRAE=31.646;MAF_USDA=29.412
NC_035091.1	39030849	.	T	A	.	.	MAF_USDA=4.706
NC_035091.1	39031024	.	C	T	.	.	MAF_INRAE=43.038;MAF_USDA=4.706
NC_035091.1	39031438	.	G	A	.	.	MAF_INRAE=17.722;MAF_USDA=39.412
NC_035091.1	39031524	.	A	C	.	.	MAF_USDA=4.118
NC_035091.1	39031547	.	C	A	.	.	MAF_INRAE=2.532;MAF_USDA=11.176
NC_035091.1	39031578	.	A	G	.	.	MAF_INRAE=47.468;MAF_USDA=36.471
NC_035091.1	39031588	.	C	A	.	.	MAF_USDA=1.639
NC_035091.1	39031603	.	C	A	.	.	MAF_INRAE=43.671;MAF_USDA=13.529
NC_035091.1	39031632	.	T	C	.	.	MAF_INRAE=5.696;MAF_USDA=2.459
NC_035091.1	39031720	.	T	A	.	.	MAF_INRAE=48.333
NC_035091.1	39031730	.	T	A	.	.	MAF_USDA=10.417
NC_035091.1	39031731	.	C	A	.	.	MAF_USDA=10.417
NC_035091.1	39031848	.	G	A	.	.	MAF_INRAE=40.506;MAF_USDA=7.647
NC_035091.1	39031887	.	T	C	.	.	MAF_INRAE=5.696;MAF_USDA=2.459
NC_035091.1	39032036	.	T	G	.	.	MAF_INRAE=7.895
NC_035091.1	39032064	.	T	C	.	.	MAF_INRAE=39.167
NC_035091.1	39032104	.	G	A	.	.	MAF_USDA=1.639
NC_035091.1	39032115	.	G	C	.	.	MAF_USDA=3.279
NC_035091.1	39032126	.	G	A	.	.	MAF_INRAE=35.833;MAF_USDA=2.459
NC_035091.1	39032162	.	T	C	.	.	MAF_INRAE=42.405
NC_035091.1	39032192	.	C	T	.	.	MAF_USDA=3.279
NC_035091.1	39032282	.	C	T	.	.	MAF_USDA=6.667
NC_035091.1	39032297	.	C	T	.	.	MAF_USDA=12.5
NC_035091.1	39032298	.	G	T	.	.	MAF_USDA=12.5
NC_035091.1	39032324	.	C	T	.	.	MAF_INRAE=50.0
NC_035091.1	39032371	.	G	A	.	.	MAF_INRAE=49.167;MAF_USDA=10.417
NC_035091.1	39032416	.	G	A	.	.	MAF_USDA=41.667
NC_035091.1	39032429	.	G	C	.	.	MAF_USDA=2.459
NC_035091.1	39032443	.	G	A	.	.	MAF_USDA=1.639
NC_035091.1	39032451	.	G	A	.	.	MAF_INRAE=6.667
NC_035091.1	39032454	.	A	T	.	.	MAF_INRAE=6.667
NC_035091.1	39032493	.	A	T	.	.	MAF_USDA=4.918
NC_035091.1	39032499	.	C	T	.	.	MAF_USDA=4.098
NC_035091.1	39032526	.	T	C	.	.	MAF_USDA=4.918
NC_035091.1	39032544	.	C	T	.	.	MAF_INRAE=18.421;MAF_USDA=33.333
NC_035091.1	39032568	.	T	A	.	.	MAF_USDA=8.197
NC_035091.1	39032569	.	C	T	.	.	MAF_USDA=4.098
NC_035091.1	39032632	.	C	A	.	.	MAF_INRAE=1.667;MAF_USDA=8.333
NC_035091.1	39032729	.	G	A	.	.	MAF_INRAE=1.667
NC_035091.1	39032733	.	A	G	.	.	MAF_INRAE=1.667
NC_035091.1	39032736	.	G	T	.	.	MAF_INRAE=1.667
NC_035091.1	39032755	.	G	C	.	.	MAF_INRAE=2.5
NC_035091.1	39032835	.	C	T	.	.	MAF_USDA=26.087
NC_035091.1	39033696	.	G	A	.	.	MAF_USDA=19.565
NC_035091.1	39033727	.	A	G	.	.	MAF_USDA=13.043
NC_035091.1	39033816	.	C	A	.	.	MAF_USDA=14.118
NC_035091.1	39033901	.	G	A	.	.	MAF_USDA=5.738
NC_035091.1	39034004	.	C	G	.	.	MAF_USDA=1.639
NC_035091.1	39034037	.	C	T	.	.	MAF_INRAE=43.671;MAF_USDA=11.765
NC_035091.1	39034082	.	T	C	.	.	MAF_INRAE=43.671;MAF_USDA=4.118
NC_035091.1	39034239	.	C	A	.	.	MAF_INRAE=8.861;MAF_USDA=22.941
NC_035091.1	39034285	.	T	C	.	.	MAF_INRAE=43.038;MAF_USDA=12.353
NC_035091.1	39034426	.	C	T	.	.	MAF_INRAE=18.354;MAF_USDA=40.588
NC_035091.1	39034439	.	A	G	.	.	MAF_INRAE=44.304;MAF_USDA=5.294
NC_035091.1	39034582	.	T	C	.	.	MAF_INRAE=44.304;MAF_USDA=11.765
NC_035091.1	39034721	.	C	T	.	.	MAF_INRAE=43.671;MAF_USDA=7.647
NC_035091.1	39034769	.	C	A	.	.	MAF_USDA=6.667
NC_035091.1	39034876	.	G	C	.	.	MAF_USDA=3.279
NC_035091.1	39034909	.	G	T	.	.	MAF_INRAE=43.671;MAF_USDA=4.118
NC_035091.1	39034965	.	C	A	.	.	MAF_INRAE=43.038;MAF_USDA=7.059
NC_035091.1	39034966	.	A	T	.	.	MAF_INRAE=48.333;MAF_USDA=7.059
NC_035091.1	39034980	.	A	C	.	.	MAF_INRAE=5.833;MAF_USDA=25.41
NC_035091.1	39034982	.	A	G	.	.	MAF_INRAE=5.833;MAF_USDA=23.77
NC_035091.1	39035032	.	G	A	.	.	MAF_INRAE=43.671;MAF_USDA=7.647
NC_035091.1	39035051	.	T	C	.	.	MAF_INRAE=18.354;MAF_USDA=41.176
NC_035091.1	39035110	.	T	A	.	.	MAF_INRAE=39.241
NC_035091.1	39035180	.	T	C	.	.	MAF_USDA=4.098
NC_035091.1	39035239	.	C	T	.	.	MAF_USDA=3.279
NC_035091.1	39035345	.	A	T	.	.	MAF_USDA=2.353
NC_035091.1	39035370	.	G	T	.	.	MAF_USDA=3.279
NC_035091.1	39035372	.	C	A	.	.	MAF_INRAE=43.671;MAF_USDA=4.706
NC_035091.1	39035449	.	G	T	.	.	MAF_INRAE=8.861;MAF_USDA=24.118
NC_035091.1	39035454	.	C	T	.	.	MAF_INRAE=43.038;MAF_USDA=4.706
NC_035091.1	39035465	.	C	A	.	.	MAF_INRAE=43.038;MAF_USDA=7.059
NC_035091.1	39035527	.	C	A	.	.	MAF_USDA=2.459
NC_035091.1	39035559	.	G	A	.	.	MAF_INRAE=5.0;MAF_USDA=37.5
NC_035091.1	39035561	.	G	C	.	.	MAF_INRAE=5.0;MAF_USDA=37.5
NC_035091.1	39035571	.	C	T	.	.	MAF_INRAE=43.038;MAF_USDA=4.762
NC_035091.1	39035659	.	A	C	.	.	MAF_INRAE=24.051;MAF_USDA=33.333
NC_035091.1	39035752	.	G	T	.	.	MAF_INRAE=24.051;MAF_USDA=31.967
NC_035091.1	39035772	.	G	A	.	.	MAF_USDA=3.529
NC_035091.1	39035774	.	A	T	.	.	MAF_INRAE=43.671;MAF_USDA=7.647
NC_035091.1	39035907	.	C	T	.	.	MAF_INRAE=5.063
NC_035091.1	39035970	.	G	T	.	.	MAF_INRAE=18.354;MAF_USDA=40.588
NC_035091.1	39035990	.	T	C	.	.	MAF_INRAE=18.354;MAF_USDA=41.176
NC_035091.1	39035992	.	C	A	.	.	MAF_INRAE=19.167;MAF_USDA=40.0
NC_035091.1	39036035	.	G	A	.	.	MAF_USDA=3.279
NC_035091.1	39036159	.	A	T	.	.	MAF_INRAE=18.354;MAF_USDA=40.588
NC_035091.1	39036221	.	G	A	.	.	MAF_INRAE=15.823;MAF_USDA=5.882
NC_035091.1	39036222	.	C	G	.	.	MAF_INRAE=5.063
NC_035091.1	39036291	.	C	A	.	.	MAF_INRAE=5.0;MAF_USDA=8.197
NC_035091.1	39036292	.	C	G	.	.	MAF_INRAE=43.671;MAF_USDA=7.647
NC_035091.1	39036319	.	G	T	.	.	MAF_INRAE=43.671;MAF_USDA=4.706
NC_035091.1	39036330	.	T	C	.	.	MAF_INRAE=43.671;MAF_USDA=7.647
NC_035091.1	39036333	.	A	G	.	.	MAF_USDA=3.279
NC_035091.1	39036340	.	A	G	.	.	MAF_INRAE=43.671;MAF_USDA=7.647
NC_035091.1	39036378	.	A	G	.	.	MAF_INRAE=43.671;MAF_USDA=7.059
NC_035091.1	39036417	.	T	C	.	.	MAF_INRAE=43.671;MAF_USDA=7.059
NC_035091.1	39036456	.	C	A	.	.	MAF_INRAE=18.354;MAF_USDA=40.588
NC_035091.1	39036472	.	C	A	.	.	MAF_USDA=3.279
NC_035091.1	39036517	.	T	G	.	.	MAF_USDA=15.574
NC_035091.1	39036535	.	G	T	.	.	MAF_INRAE=43.038;MAF_USDA=7.059
NC_035091.1	39036538	.	T	C	.	.	MAF_INRAE=48.333;MAF_USDA=7.059
NC_035091.1	39036593	.	T	G	.	.	MAF_INRAE=29.114;MAF_USDA=30.588
NC_035091.1	39036606	.	T	C	.	.	MAF_USDA=3.279
NC_035091.1	39036639	.	T	G	.	.	MAF_INRAE=43.671;MAF_USDA=7.059
NC_035091.1	39036655	.	G	C	.	.	MAF_INRAE=43.671
NC_035091.1	39036731	.	A	C	.	.	MAF_INRAE=43.038;MAF_USDA=7.647
NC_035091.1	39036760	.	C	A	.	.	MAF_INRAE=18.354;MAF_USDA=40.588
NC_035091.1	39036792	.	G	A	.	.	MAF_USDA=4.118
NC_035091.1	39036799	.	G	C	.	.	MAF_INRAE=43.038;MAF_USDA=7.647
NC_035091.1	39036872	.	G	A	.	.	MAF_INRAE=18.354;MAF_USDA=40.588
NC_035091.1	39036889	.	G	A	.	.	MAF_INRAE=18.354;MAF_USDA=40.588
NC_035091.1	39036985	.	A	G	.	.	MAF_INRAE=43.671;MAF_USDA=7.647
NC_035091.1	39037016	.	T	A	.	.	MAF_INRAE=43.038;MAF_USDA=7.059
NC_035091.1	39037087	.	C	T	.	.	MAF_INRAE=8.861;MAF_USDA=23.529
NC_035091.1	39037168	.	G	C	.	.	MAF_USDA=1.639
NC_035091.1	39037212	.	T	C	.	.	MAF_USDA=7.059
NC_035091.1	39037255	.	C	A	.	.	MAF_USDA=4.098
NC_035091.1	39037269	.	G	C	.	.	MAF_INRAE=42.405;MAF_USDA=7.143
NC_035091.1	39037275	.	T	C	.	.	MAF_USDA=4.118
NC_035091.1	39037281	.	C	T	.	.	MAF_INRAE=42.405;MAF_USDA=7.059
NC_035091.1	39037302	.	G	A	.	.	MAF_INRAE=17.722;MAF_USDA=40.0
NC_035091.1	39037322	.	G	T	.	.	MAF_INRAE=43.671;MAF_USDA=7.059
NC_035091.1	39037335	.	G	C	.	.	MAF_INRAE=8.861;MAF_USDA=23.529
NC_035091.1	39037338	.	T	C	.	.	MAF_INRAE=43.671;MAF_USDA=7.059
NC_035091.1	39037340	.	G	A	.	.	MAF_INRAE=49.167;MAF_USDA=7.647
NC_035091.1	39037349	.	T	A	.	.	MAF_INRAE=43.671;MAF_USDA=7.059
NC_035091.1	39037373	.	C	T	.	.	MAF_INRAE=43.671;MAF_USDA=7.647
NC_035091.1	39037422	.	T	G	.	.	MAF_INRAE=27.215;MAF_USDA=35.294
NC_035091.1	39037431	.	T	G	.	.	MAF_INRAE=27.215;MAF_USDA=34.706
NC_035091.1	39037436	.	A	T	.	.	MAF_INRAE=27.215;MAF_USDA=34.706
NC_035091.1	39037483	.	T	A	.	.	MAF_INRAE=22.152;MAF_USDA=45.294
NC_035091.1	39037562	.	G	C	.	.	MAF_USDA=2.459
NC_035091.1	39037563	.	C	A	.	.	MAF_INRAE=43.671
NC_035091.1	39037589	.	A	G	.	.	MAF_INRAE=2.532;MAF_USDA=6.557
NC_035091.1	39037614	.	C	T	.	.	MAF_USDA=2.941
NC_035091.1	39037782	.	T	G	.	.	MAF_INRAE=20.253;MAF_USDA=1.639
NC_035091.1	39037818	.	C	A	.	.	MAF_INRAE=8.861;MAF_USDA=18.033
NC_035091.1	39037867	.	T	C	.	.	MAF_USDA=3.529
NC_035091.1	39037891	.	A	T	.	.	MAF_INRAE=22.152;MAF_USDA=49.412
NC_035091.1	39037899	.	T	A	.	.	MAF_INRAE=8.861;MAF_USDA=24.118
NC_035091.1	39037908	.	G	A	.	.	MAF_INRAE=44.937;MAF_USDA=7.059
NC_035091.1	39037909	.	T	C	.	.	MAF_INRAE=8.861;MAF_USDA=24.118
NC_035091.1	39037961	.	T	C	.	.	MAF_USDA=2.459
NC_035091.1	39037967	.	T	C	.	.	MAF_INRAE=8.861;MAF_USDA=23.529
NC_035091.1	39037974	.	C	T	.	.	MAF_INRAE=43.671;MAF_USDA=5.294
NC_035091.1	39037989	.	A	G	.	.	MAF_INRAE=2.5
NC_035091.1	39038000	.	A	G	.	.	MAF_INRAE=43.671;MAF_USDA=8.235
NC_035091.1	39038101	.	C	T	.	.	MAF_INRAE=19.62;MAF_USDA=33.529
NC_035091.1	39038219	.	T	G	.	.	MAF_INRAE=48.101;MAF_USDA=31.765
NC_035091.1	39038248	.	G	A	.	.	MAF_INRAE=20.253;MAF_USDA=1.639
NC_035091.1	39038312	.	T	C	.	.	MAF_INRAE=25.949;MAF_USDA=24.59
NC_035091.1	39038324	.	A	G	.	.	MAF_INRAE=8.861;MAF_USDA=23.529
NC_035091.1	39038406	.	C	A	.	.	MAF_USDA=3.529
NC_035091.1	39038475	.	T	G	.	.	MAF_INRAE=8.861;MAF_USDA=24.118
NC_035091.1	39038478	.	A	C	.	.	MAF_INRAE=5.0;MAF_USDA=24.118
NC_035091.1	39038596	.	T	G	.	.	MAF_INRAE=39.873
NC_035091.1	39038600	.	C	A	.	.	MAF_INRAE=20.253;MAF_USDA=3.279
NC_035091.1	39038628	.	A	C	.	.	MAF_USDA=6.557
NC_035091.1	39038670	.	A	G	.	.	MAF_USDA=9.016
NC_035091.1	39038712	.	A	C	.	.	MAF_USDA=12.5
NC_035091.1	39038716	.	C	T	.	.	MAF_USDA=5.294
NC_035091.1	39038853	.	C	A	.	.	MAF_INRAE=43.671;MAF_USDA=7.647
NC_035091.1	39038894	.	C	T	.	.	MAF_INRAE=2.532;MAF_USDA=10.714
NC_035091.1	39038931	.	G	A	.	.	MAF_USDA=6.78
NC_035091.1	39038946	.	T	C	.	.	MAF_INRAE=8.861;MAF_USDA=24.405
NC_035091.1	39038997	.	G	A	.	.	MAF_INRAE=43.671;MAF_USDA=8.333
NC_035091.1	39039008	.	G	A	.	.	MAF_INRAE=5.696;MAF_USDA=2.5
NC_035091.1	39039059	.	C	A	.	.	MAF_USDA=6.667
NC_035091.1	39039061	.	T	C	.	.	MAF_INRAE=8.861;MAF_USDA=24.405
NC_035091.1	39039063	.	T	C	.	.	MAF_INRAE=5.0;MAF_USDA=24.405
NC_035091.1	39039206	.	A	T	.	.	MAF_USDA=3.279
NC_035091.1	39039285	.	G	A	.	.	MAF_INRAE=22.152;MAF_USDA=48.824
NC_035091.1	39039297	.	C	A	.	.	MAF_INRAE=5.063
NC_035091.1	39039317	.	A	T	.	.	MAF_INRAE=1.667;MAF_USDA=1.639
NC_035091.1	39039358	.	C	T	.	.	MAF_INRAE=20.253;MAF_USDA=1.667
NC_035091.1	39039421	.	A	G	.	.	MAF_USDA=3.279
NC_035091.1	39039422	.	G	C	.	.	MAF_USDA=3.279
NC_035091.1	39039439	.	T	A	.	.	MAF_USDA=2.459
NC_035091.1	39039499	.	C	G	.	.	MAF_INRAE=3.797;MAF_USDA=12.353
NC_035091.1	39039516	.	T	C	.	.	MAF_INRAE=22.152;MAF_USDA=48.235
NC_035091.1	39039530	.	T	G	.	.	MAF_INRAE=43.671;MAF_USDA=12.941
NC_035091.1	39039531	.	T	G	.	.	MAF_INRAE=3.165;MAF_USDA=17.059
NC_035091.1	39039548	.	G	C	.	.	MAF_INRAE=43.671;MAF_USDA=8.235
NC_035091.1	39039573	.	G	A	.	.	MAF_INRAE=5.696;MAF_USDA=3.279
NC_035091.1	39039597	.	C	T	.	.	MAF_USDA=2.459
NC_035091.1	39039716	.	T	G	.	.	MAF_INRAE=5.0;MAF_USDA=8.197
NC_035091.1	39039742	.	A	G	.	.	MAF_INRAE=2.532;MAF_USDA=10.714
NC_035091.1	39039746	.	T	A	.	.	MAF_USDA=2.5
NC_035091.1	39039757	.	G	A	.	.	MAF_USDA=2.381
NC_035091.1	39039759	.	T	A	.	.	MAF_USDA=4.762
NC_035091.1	39039760	.	T	G	.	.	MAF_USDA=4.762
NC_035091.1	39039761	.	A	C	.	.	MAF_USDA=4.762
NC_035091.1	39039815	.	T	C	.	.	MAF_INRAE=22.152;MAF_USDA=48.235
NC_035091.1	39039883	.	G	T	.	.	MAF_USDA=12.941
NC_035091.1	39039885	.	A	C	.	.	MAF_USDA=7.377
NC_035091.1	39039940	.	C	G	.	.	MAF_INRAE=17.089;MAF_USDA=47.647
NC_035091.1	39039991	.	A	T	.	.	MAF_USDA=7.377
NC_035091.1	39040098	.	A	T	.	.	MAF_USDA=1.176
NC_035091.1	39040124	.	G	T	.	.	MAF_INRAE=46.203;MAF_USDA=18.235
NC_035091.1	39040132	.	A	G	.	.	MAF_INRAE=6.329;MAF_USDA=45.294
NC_035091.1	39040179	.	G	T	.	.	MAF_INRAE=37.342;MAF_USDA=42.353
NC_035091.1	39040197	.	T	G	.	.	MAF_USDA=1.639
NC_035091.1	39040209	.	C	T	.	.	MAF_INRAE=25.316;MAF_USDA=18.235
NC_035091.1	39040210	.	A	G	.	.	MAF_INRAE=20.0;MAF_USDA=35.294
NC_035091.1	39040252	.	T	G	.	.	MAF_INRAE=31.013;MAF_USDA=14.754
NC_035091.1	39040265	.	C	A	.	.	MAF_INRAE=43.038;MAF_USDA=7.647
NC_035091.1	39040277	.	A	G	.	.	MAF_USDA=2.083
NC_035091.1	39040320	.	G	T	.	.	MAF_INRAE=15.823;MAF_USDA=12.353
NC_035091.1	39040342	.	T	A	.	.	MAF_INRAE=31.013;MAF_USDA=13.934
NC_035091.1	39040345	.	C	T	.	.	MAF_USDA=1.639
NC_035091.1	39040349	.	C	A	.	.	MAF_INRAE=6.329;MAF_USDA=44.118
NC_035091.1	39040371	.	A	G	.	.	MAF_INRAE=6.329;MAF_USDA=42.857
NC_035091.1	39040387	.	A	T	.	.	MAF_INRAE=43.671;MAF_USDA=5.952
NC_035091.1	39040467	.	A	G	.	.	MAF_INRAE=36.076
NC_035091.1	39040496	.	C	T	.	.	MAF_INRAE=5.833;MAF_USDA=7.377
NC_035091.1	39040500	.	C	T	.	.	MAF_INRAE=6.962;MAF_USDA=44.706
NC_035091.1	39040502	.	A	G	.	.	MAF_INRAE=7.5;MAF_USDA=44.706
NC_035091.1	39040536	.	C	T	.	.	MAF_INRAE=19.62;MAF_USDA=36.471
NC_035091.1	39040665	.	A	T	.	.	MAF_USDA=14.583
NC_035091.1	39044082	.	C	T	.	.	MAF_USDA=10.417
NC_035091.1	39044096	.	A	C	.	.	MAF_USDA=44.706
NC_035091.1	39044352	.	T	G	.	.	MAF_INRAE=48.101;MAF_USDA=30.0
NC_035091.1	39044358	.	A	C	.	.	MAF_INRAE=29.114;MAF_USDA=17.213
NC_035091.1	39044367	.	G	T	.	.	MAF_INRAE=43.671;MAF_USDA=4.706
NC_035091.1	39044377	.	C	T	.	.	MAF_INRAE=19.62;MAF_USDA=4.918
NC_035091.1	39044390	.	G	T	.	.	MAF_INRAE=46.835;MAF_USDA=27.647
NC_035091.1	39044531	.	A	C	.	.	MAF_INRAE=2.532;MAF_USDA=10.588
NC_035091.1	39044699	.	G	A	.	.	MAF_USDA=1.639
NC_035091.1	39044729	.	T	C	.	.	MAF_USDA=11.176
NC_035091.1	39044784	.	C	T	.	.	MAF_INRAE=44.304;MAF_USDA=15.882
NC_035091.1	39044799	.	C	A	.	.	MAF_USDA=4.918
NC_035091.1	39044800	.	A	G	.	.	MAF_USDA=4.918
NC_035091.1	39044818	.	C	G	.	.	MAF_INRAE=15.823;MAF_USDA=5.294
NC_035091.1	39044826	.	G	T	.	.	MAF_INRAE=44.304;MAF_USDA=19.412
NC_035091.1	39044946	.	A	G	.	.	MAF_INRAE=45.57;MAF_USDA=20.0
NC_035091.1	39045051	.	T	C	.	.	MAF_INRAE=1.667
NC_035091.1	39045052	.	A	G	.	.	MAF_INRAE=31.013;MAF_USDA=15.574
NC_035091.1	39045354	.	A	C	.	.	MAF_INRAE=2.532;MAF_USDA=8.333
NC_035091.1	39045374	.	T	C	.	.	MAF_USDA=25.0
NC_035091.1	39045469	.	T	G	.	.	MAF_USDA=27.083
NC_035091.1	39045543	.	C	T	.	.	MAF_USDA=37.5
NC_035091.1	39045544	.	T	C	.	.	MAF_USDA=39.583
NC_035091.1	39045553	.	T	A	.	.	MAF_USDA=43.75
NC_035091.1	39046499	.	C	G	.	.	MAF_INRAE=46.835;MAF_USDA=27.647
NC_035091.1	39046655	.	T	G	.	.	MAF_USDA=1.639
NC_035091.1	39046696	.	A	G	.	.	MAF_USDA=1.639
NC_035091.1	39046746	.	C	T	.	.	MAF_USDA=4.706
NC_035091.1	39046747	.	G	A	.	.	MAF_USDA=1.639
NC_035091.1	39047277	.	C	A	.	.	MAF_INRAE=22.785;MAF_USDA=38.824
NC_035091.1	39047278	.	G	C	.	.	MAF_INRAE=50.0;MAF_USDA=27.647
NC_035091.1	39047281	.	A	G	.	.	MAF_INRAE=5.0;MAF_USDA=4.118
NC_035091.1	39047323	.	A	T	.	.	MAF_INRAE=20.253;MAF_USDA=12.295
NC_035091.1	39047390	.	G	T	.	.	MAF_USDA=3.279
NC_035091.1	39047409	.	A	G	.	.	MAF_INRAE=42.405;MAF_USDA=29.412
NC_035091.1	39047447	.	C	T	.	.	MAF_USDA=2.459
NC_035091.1	39047501	.	A	G	.	.	MAF_USDA=8.333
NC_035091.1	39047552	.	G	A	.	.	MAF_INRAE=47.368;MAF_USDA=29.412
NC_035091.1	39047580	.	T	C	.	.	MAF_USDA=10.656
NC_035091.1	39047594	.	A	G	.	.	MAF_USDA=1.639
NC_035091.1	39047622	.	T	G	.	.	MAF_USDA=2.459
NC_035091.1	39047673	.	A	C	.	.	MAF_INRAE=15.0
NC_035091.1	39052393	.	A	T	.	.	MAF_INRAE=15.789;MAF_USDA=41.071
NC_035091.1	39052442	.	T	C	.	.	MAF_INRAE=15.789;MAF_USDA=43.75
NC_035091.1	39052463	.	G	C	.	.	MAF_USDA=2.459
NC_035091.1	39052666	.	C	A	.	.	MAF_INRAE=22.152;MAF_USDA=39.344
NC_035091.1	39052712	.	G	A	.	.	MAF_INRAE=42.405;MAF_USDA=30.0
NC_035091.1	39052763	.	C	A	.	.	MAF_INRAE=47.468;MAF_USDA=26.471
NC_035091.1	39052802	.	A	G	.	.	MAF_USDA=20.833
NC_035091.1	39052887	.	C	G	.	.	MAF_INRAE=15.823;MAF_USDA=5.294
NC_035091.1	39052894	.	C	A	.	.	MAF_USDA=10.656
NC_035091.1	39052932	.	C	A	.	.	MAF_INRAE=39.241
NC_035091.1	39052933	.	G	A	.	.	MAF_USDA=1.639
NC_035091.1	39052954	.	T	G	.	.	MAF_USDA=3.279
NC_035091.1	39053093	.	G	A	.	.	MAF_USDA=10.656
NC_035091.1	39053123	.	G	T	.	.	MAF_INRAE=5.063
NC_035091.1	39053194	.	C	A	.	.	MAF_USDA=1.639
NC_035091.1	39053225	.	T	C	.	.	MAF_INRAE=22.152;MAF_USDA=41.765
NC_035091.1	39053406	.	A	C	.	.	MAF_USDA=3.279
NC_035091.1	39053430	.	C	T	.	.	MAF_USDA=1.639
NC_035091.1	39053477	.	A	T	.	.	MAF_INRAE=22.785;MAF_USDA=43.75
NC_035091.1	39053478	.	C	A	.	.	MAF_INRAE=25.0;MAF_USDA=43.75
NC_035091.1	39053493	.	G	A	.	.	MAF_USDA=4.118
NC_035091.1	39053579	.	G	A	.	.	MAF_INRAE=43.038;MAF_USDA=28.824
NC_035091.1	39053587	.	G	T	.	.	MAF_USDA=6.471
NC_035091.1	39053589	.	T	C	.	.	MAF_INRAE=2.5
NC_035091.1	39053663	.	C	A	.	.	MAF_INRAE=42.405;MAF_USDA=28.235
NC_035091.1	39053778	.	C	T	.	.	MAF_INRAE=1.667
NC_035091.1	39053803	.	C	G	.	.	MAF_USDA=1.639
NC_035091.1	39053809	.	T	C	.	.	MAF_INRAE=22.152;MAF_USDA=42.353
NC_035091.1	39053863	.	C	A	.	.	MAF_USDA=1.639
NC_035091.1	39053892	.	T	A	.	.	MAF_INRAE=22.152;MAF_USDA=42.353
NC_035091.1	39053925	.	G	T	.	.	MAF_USDA=43.75
NC_035091.1	39053960	.	C	T	.	.	MAF_USDA=4.118
NC_035091.1	39054025	.	G	T	.	.	MAF_INRAE=21.519;MAF_USDA=43.529
NC_035091.1	39054037	.	T	G	.	.	MAF_USDA=1.176
NC_035091.1	39054062	.	A	T	.	.	MAF_USDA=1.639
NC_035091.1	39054075	.	T	C	.	.	MAF_USDA=2.459
NC_035091.1	39054154	.	T	C	.	.	MAF_USDA=4.098
NC_035091.1	39054205	.	A	G	.	.	MAF_USDA=1.639
NC_035091.1	39054213	.	G	T	.	.	MAF_USDA=1.639
NC_035091.1	39054219	.	C	T	.	.	MAF_INRAE=50.0;MAF_USDA=28.235
NC_035091.1	39054237	.	T	A	.	.	MAF_USDA=3.279
NC_035091.1	39054257	.	T	C	.	.	MAF_USDA=10.417
NC_035091.1	39054303	.	C	T	.	.	MAF_USDA=5.294
NC_035091.1	39054305	.	T	C	.	.	MAF_INRAE=2.532
NC_035091.1	39054462	.	G	T	.	.	MAF_USDA=4.098
NC_035091.1	39054471	.	A	C	.	.	MAF_INRAE=5.063
NC_035091.1	39054476	.	C	A	.	.	MAF_INRAE=2.532;MAF_USDA=8.235
NC_035091.1	39054803	.	C	A	.	.	MAF_USDA=1.639
NC_035091.1	39054808	.	C	T	.	.	MAF_USDA=2.083
NC_035091.1	39054875	.	T	C	.	.	MAF_INRAE=22.152;MAF_USDA=42.941
NC_035091.1	39054884	.	G	A	.	.	MAF_INRAE=2.532;MAF_USDA=11.176
NC_035091.1	39054915	.	C	T	.	.	MAF_INRAE=14.557;MAF_USDA=5.294
NC_035091.1	39054929	.	C	T	.	.	MAF_USDA=1.639
NC_035091.1	39054963	.	G	T	.	.	MAF_INRAE=2.5;MAF_USDA=1.639
NC_035091.1	39055007	.	G	A	.	.	MAF_INRAE=20.253;MAF_USDA=1.639
NC_035091.1	39055017	.	G	T	.	.	MAF_INRAE=2.5;MAF_USDA=2.941
NC_035091.1	39055078	.	A	G	.	.	MAF_USDA=20.833
NC_035091.1	39055175	.	C	A	.	.	MAF_USDA=41.667
NC_035091.1	39055216	.	C	A	.	.	MAF_USDA=2.459
NC_035091.1	39055551	.	G	A	.	.	MAF_INRAE=2.5;MAF_USDA=4.098
NC_035091.1	39055644	.	A	T	.	.	MAF_INRAE=2.5;MAF_USDA=3.279
NC_035091.1	39055645	.	G	C	.	.	MAF_USDA=9.016
NC_035091.1	39055707	.	G	C	.	.	MAF_USDA=4.118
NC_035091.1	39055766	.	A	C	.	.	MAF_USDA=3.279
NC_035091.1	39055778	.	G	A	.	.	MAF_USDA=3.279
NC_035091.1	39055849	.	C	T	.	.	MAF_INRAE=46.835;MAF_USDA=19.412
NC_035091.1	39055974	.	T	C	.	.	MAF_INRAE=2.5;MAF_USDA=2.941
NC_035091.1	39056112	.	C	T	.	.	MAF_USDA=4.918
NC_035091.1	39056200	.	A	G	.	.	MAF_USDA=11.667
NC_035091.1	39056213	.	G	A	.	.	MAF_USDA=4.167
NC_035091.1	39056218	.	A	G	.	.	MAF_USDA=2.5
NC_035091.1	39056298	.	G	T	.	.	MAF_USDA=3.279
NC_035091.1	39056349	.	C	T	.	.	MAF_INRAE=20.253;MAF_USDA=6.557
NC_035091.1	39056350	.	T	G	.	.	MAF_INRAE=28.333;MAF_USDA=37.059
NC_035091.1	39056397	.	T	C	.	.	MAF_INRAE=40.506;MAF_USDA=3.529
NC_035091.1	39056469	.	A	C	.	.	MAF_INRAE=2.5
NC_035091.1	39056502	.	T	A	.	.	MAF_INRAE=2.5
NC_035091.1	39056741	.	G	A	.	.	MAF_USDA=1.639
NC_035091.1	39056763	.	T	C	.	.	MAF_INRAE=24.051;MAF_USDA=38.824
NC_035091.1	39056769	.	A	G	.	.	MAF_USDA=4.118
NC_035091.1	39056832	.	A	C	.	.	MAF_USDA=9.836
NC_035091.1	39056868	.	A	G	.	.	MAF_INRAE=5.696;MAF_USDA=2.459
NC_035091.1	39056914	.	G	A	.	.	MAF_INRAE=5.063
NC_035091.1	39056960	.	G	A	.	.	MAF_USDA=4.098
NC_035091.1	39056993	.	A	G	.	.	MAF_INRAE=24.051;MAF_USDA=39.412
NC_035091.1	39057051	.	A	C	.	.	MAF_USDA=4.918
NC_035091.1	39057072	.	A	G	.	.	MAF_INRAE=46.835;MAF_USDA=19.412
NC_035091.1	39057185	.	C	T	.	.	MAF_USDA=4.167
NC_035091.1	39057217	.	A	G	.	.	MAF_INRAE=22.152;MAF_USDA=41.765
NC_035091.1	39057221	.	T	A	.	.	MAF_USDA=4.098
NC_035091.1	39057272	.	G	A	.	.	MAF_INRAE=24.051;MAF_USDA=38.824
NC_035091.1	39057282	.	A	C	.	.	MAF_USDA=11.475
NC_035091.1	39057305	.	C	T	.	.	MAF_INRAE=2.5;MAF_USDA=4.098
NC_035091.1	39057327	.	A	C	.	.	MAF_INRAE=24.051;MAF_USDA=38.824
NC_035091.1	39057397	.	G	A	.	.	MAF_USDA=4.118
NC_035091.1	39057402	.	G	A	.	.	MAF_INRAE=2.5;MAF_USDA=4.118
NC_035091.1	39057426	.	A	T	.	.	MAF_INRAE=2.5;MAF_USDA=1.639
NC_035091.1	39057453	.	C	A	.	.	MAF_USDA=7.377
NC_035091.1	39057465	.	C	G	.	.	MAF_USDA=25.0
NC_035091.1	39057496	.	G	T	.	.	MAF_USDA=1.639
NC_035091.1	39057500	.	A	G	.	.	MAF_INRAE=2.5;MAF_USDA=1.639
NC_035091.1	39057502	.	A	G	.	.	MAF_INRAE=22.152;MAF_USDA=42.941
NC_035091.1	39057547	.	A	C	.	.	MAF_USDA=1.639
NC_035091.1	39057639	.	T	A	.	.	MAF_INRAE=15.823;MAF_USDA=5.294
NC_035091.1	39057647	.	C	G	.	.	MAF_USDA=4.118
NC_035091.1	39057651	.	G	A	.	.	MAF_USDA=4.918
NC_035091.1	39057784	.	G	T	.	.	MAF_USDA=7.059
NC_035091.1	39057838	.	T	A	.	.	MAF_INRAE=2.532;MAF_USDA=7.647
NC_035091.1	39057839	.	G	A	.	.	MAF_INRAE=1.667;MAF_USDA=7.647
NC_035091.1	39057851	.	T	G	.	.	MAF_USDA=18.75
NC_035091.1	39057861	.	G	A	.	.	MAF_USDA=1.639
NC_035091.1	39057866	.	G	A	.	.	MAF_INRAE=20.253;MAF_USDA=8.197
NC_035091.1	39057924	.	A	C	.	.	MAF_INRAE=22.152;MAF_USDA=42.353
NC_035091.1	39058005	.	G	A	.	.	MAF_USDA=2.941
NC_035091.1	39058149	.	G	A	.	.	MAF_USDA=2.353
NC_035091.1	39058171	.	G	C	.	.	MAF_INRAE=24.051;MAF_USDA=37.059
NC_035091.1	39058176	.	C	T	.	.	MAF_USDA=9.167
NC_035091.1	39058199	.	C	T	.	.	MAF_USDA=4.098
NC_035091.1	39058207	.	G	A	.	.	MAF_USDA=4.118
NC_035091.1	39058250	.	C	T	.	.	MAF_INRAE=2.5;MAF_USDA=4.098
NC_035091.1	39058273	.	A	T	.	.	MAF_INRAE=25.0
NC_035091.1	39058276	.	T	C	.	.	MAF_INRAE=25.0
NC_035091.1	39058288	.	G	C	.	.	MAF_INRAE=15.789
NC_035091.1	39058360	.	G	T	.	.	MAF_USDA=1.639
NC_035091.1	39058362	.	A	T	.	.	MAF_USDA=2.459
NC_035091.1	39058403	.	C	T	.	.	MAF_INRAE=5.063
NC_035091.1	39058633	.	T	C	.	.	MAF_INRAE=22.152;MAF_USDA=42.262
NC_035091.1	39058696	.	A	G	.	.	MAF_INRAE=2.5;MAF_USDA=1.667
NC_035091.1	39058757	.	T	C	.	.	MAF_USDA=7.738
NC_035091.1	39058773	.	G	A	.	.	MAF_INRAE=46.835;MAF_USDA=19.643
NC_035091.1	39058800	.	TGAGTGAGGAAAAAACT	TGAGTGAGGAAAAAACG	.	.	MAF_USDA=20.833
NC_035091.1	39058844	.	A	G	.	.	MAF_USDA=2.976
NC_035091.1	39058904	.	A	T	.	.	MAF_INRAE=15.789;MAF_USDA=39.286
NC_035091.1	39058981	.	C	A	.	.	MAF_INRAE=15.789;MAF_USDA=41.071
NC_035091.1	39059024	.	T	C	.	.	MAF_INRAE=24.051;MAF_USDA=41.765
NC_035091.1	39059079	.	C	T	.	.	MAF_INRAE=1.667;MAF_USDA=1.639
NC_035091.1	39059082	.	G	C	.	.	MAF_INRAE=1.667;MAF_USDA=3.529
NC_035091.1	39059085	.	T	G	.	.	MAF_USDA=2.459
NC_035091.1	39059280	.	G	T	.	.	MAF_USDA=12.5
NC_035091.1	39059330	.	T	G	.	.	MAF_USDA=4.098
NC_035091.1	39059349	.	C	A	.	.	MAF_INRAE=2.5;MAF_USDA=3.279
NC_035091.1	39059426	.	A	G	.	.	MAF_INRAE=22.785;MAF_USDA=42.353
NC_035091.1	39059450	.	C	T	.	.	MAF_USDA=4.098
NC_035091.1	39059879	.	C	G	.	.	MAF_USDA=7.377
NC_035091.1	39060003	.	T	G	.	.	MAF_INRAE=25.316;MAF_USDA=37.647
NC_035091.1	39060130	.	C	A	.	.	MAF_INRAE=2.5;MAF_USDA=4.118
NC_035091.1	39060132	.	C	T	.	.	MAF_INRAE=3.165
NC_035091.1	39060264	.	A	G	.	.	MAF_INRAE=22.785;MAF_USDA=42.353
NC_035091.1	39060340	.	T	C	.	.	MAF_INRAE=22.152;MAF_USDA=42.353
NC_035091.1	39060350	.	A	G	.	.	MAF_INRAE=19.62;MAF_USDA=25.294
NC_035091.1	39060378	.	A	G	.	.	MAF_INRAE=2.5;MAF_USDA=4.918
NC_035091.1	39060434	.	A	C	.	.	MAF_INRAE=2.5;MAF_USDA=1.639
NC_035091.1	39060470	.	A	C	.	.	MAF_INRAE=24.051;MAF_USDA=38.235
NC_035091.1	39060563	.	C	G	.	.	MAF_INRAE=2.5
NC_035091.1	39060877	.	A	G	.	.	MAF_INRAE=3.333;MAF_USDA=3.279
NC_035091.1	39060898	.	G	A	.	.	MAF_INRAE=3.333;MAF_USDA=1.639
NC_035091.1	39061039	.	G	T	.	.	MAF_INRAE=24.684;MAF_USDA=38.824
NC_035091.1	39061057	.	G	A	.	.	MAF_INRAE=2.5;MAF_USDA=1.639
NC_035091.1	39061060	.	T	C	.	.	MAF_INRAE=5.063
NC_035091.1	39061078	.	C	T	.	.	MAF_INRAE=2.532;MAF_USDA=1.639
NC_035091.1	39061107	.	T	C	.	.	MAF_INRAE=40.506;MAF_USDA=3.529
NC_035091.1	39061170	.	T	C	.	.	MAF_USDA=2.353
NC_035091.1	39061189	.	G	T	.	.	MAF_USDA=9.016
NC_035091.1	39061239	.	G	A	.	.	MAF_INRAE=20.253;MAF_USDA=7.377
NC_035091.1	39061295	.	C	A	.	.	MAF_USDA=5.294
NC_035091.1	39061405	.	C	T	.	.	MAF_USDA=6.557
NC_035091.1	39061432	.	G	T	.	.	MAF_INRAE=24.051;MAF_USDA=39.412
NC_035091.1	39061690	.	C	T	.	.	MAF_USDA=2.353
NC_035091.1	39061714	.	G	A	.	.	MAF_USDA=4.118
NC_035091.1	39061743	.	C	A	.	.	MAF_INRAE=50.0;MAF_USDA=24.706
NC_035091.1	39061747	.	G	A	.	.	MAF_INRAE=5.063
NC_035091.1	39061851	.	A	T	.	.	MAF_INRAE=22.785;MAF_USDA=39.412
NC_035091.1	39061856	.	G	C	.	.	MAF_INRAE=2.5
NC_035091.1	39061973	.	A	G	.	.	MAF_USDA=4.706
NC_035091.1	39061978	.	T	C	.	.	MAF_INRAE=2.532;MAF_USDA=11.176
NC_035091.1	39062022	.	G	A	.	.	MAF_USDA=2.459
NC_035091.1	39062109	.	G	T	.	.	MAF_INRAE=5.063
NC_035091.1	39062138	.	G	T	.	.	MAF_INRAE=24.051;MAF_USDA=39.412
NC_035091.1	39062147	.	C	A	.	.	MAF_INRAE=2.532;MAF_USDA=6.557
NC_035091.1	39062194	.	A	G	.	.	MAF_USDA=11.475
NC_035091.1	39062292	.	A	T	.	.	MAF_USDA=11.475
NC_035091.1	39062508	.	A	G	.	.	MAF_INRAE=2.5;MAF_USDA=4.706
NC_035091.1	39062551	.	A	G	.	.	MAF_INRAE=24.051;MAF_USDA=38.235
NC_035091.1	39062588	.	G	T	.	.	MAF_INRAE=15.823;MAF_USDA=5.294
NC_035091.1	39062605	.	T	A	.	.	MAF_INRAE=22.152;MAF_USDA=49.412
NC_035091.1	39062606	.	A	C	.	.	MAF_INRAE=24.167;MAF_USDA=49.412
NC_035091.1	39062660	.	G	A	.	.	MAF_INRAE=2.5;MAF_USDA=1.639
NC_035091.1	39062703	.	C	T	.	.	MAF_USDA=5.294
NC_035091.1	39062779	.	G	T	.	.	MAF_USDA=2.381
NC_035091.1	39062820	.	A	T	.	.	MAF_INRAE=39.873
NC_035091.1	39062828	.	T	C	.	.	MAF_INRAE=22.152;MAF_USDA=42.262
NC_035091.1	39062832	.	C	T	.	.	MAF_INRAE=26.667;MAF_USDA=37.059
NC_035091.1	39062853	.	G	A	.	.	MAF_USDA=2.941
NC_035091.1	39062887	.	G	A	.	.	MAF_USDA=1.176
NC_035091.1	39062889	.	C	G	.	.	MAF_INRAE=2.5;MAF_USDA=1.639
NC_035091.1	39062904	.	G	C	.	.	MAF_USDA=4.118
NC_035091.1	39062952	.	T	C	.	.	MAF_INRAE=1.667
NC_035091.1	39062985	.	G	C	.	.	MAF_INRAE=2.532;MAF_USDA=6.557
NC_035091.1	39063057	.	T	A	.	.	MAF_INRAE=47.368
NC_035091.1	39063095	.	T	C	.	.	MAF_INRAE=10.526;MAF_USDA=24.706
NC_035091.1	39063163	.	A	T	.	.	MAF_INRAE=2.5;MAF_USDA=4.098
NC_035091.1	39063253	.	T	A	.	.	MAF_INRAE=25.0;MAF_USDA=35.246
NC_035091.1	39063267	.	T	A	.	.	MAF_USDA=1.639
NC_035091.1	39063275	.	C	T	.	.	MAF_INRAE=28.333;MAF_USDA=31.667
NC_035091.1	39063285	.	T	A	.	.	MAF_INRAE=2.5
NC_035091.1	39063320	.	G	T	.	.	MAF_INRAE=20.253;MAF_USDA=7.377
NC_035091.1	39063535	.	A	C	.	.	MAF_USDA=4.098
NC_035091.1	39063632	.	G	A	.	.	MAF_INRAE=24.684;MAF_USDA=39.412
NC_035091.1	39063670	.	C	G	.	.	MAF_INRAE=2.532;MAF_USDA=11.176
NC_035091.1	39063675	.	G	T	.	.	MAF_USDA=4.118
NC_035091.1	39063747	.	G	T	.	.	MAF_INRAE=49.367;MAF_USDA=24.118
NC_035091.1	39063759	.	A	G	.	.	MAF_INRAE=49.367;MAF_USDA=22.353
NC_035091.1	39063768	.	C	T	.	.	MAF_USDA=1.639
NC_035091.1	39063886	.	A	G	.	.	MAF_INRAE=24.051;MAF_USDA=38.235
NC_035091.1	39063894	.	T	A	.	.	MAF_INRAE=20.253;MAF_USDA=3.279
NC_035091.1	39064068	.	A	G	.	.	MAF_USDA=3.279
NC_035091.1	39064071	.	G	A	.	.	MAF_INRAE=26.667;MAF_USDA=39.412
NC_035091.1	39064079	.	G	A	.	.	MAF_INRAE=22.152;MAF_USDA=42.941
NC_035091.1	39064080	.	C	A	.	.	MAF_INRAE=24.167;MAF_USDA=42.941
NC_035091.1	39064086	.	A	C	.	.	MAF_INRAE=2.5;MAF_USDA=1.639
NC_035091.1	39064182	.	C	T	.	.	MAF_USDA=1.639
NC_035091.1	39064209	.	C	A	.	.	MAF_INRAE=24.051;MAF_USDA=38.235
NC_035091.1	39064295	.	G	A	.	.	MAF_INRAE=24.051;MAF_USDA=39.412
NC_035091.1	39064296	.	A	C	.	.	MAF_USDA=4.098
NC_035091.1	39064305	.	A	G	.	.	MAF_USDA=2.459
NC_035091.1	39064312	.	T	C	.	.	MAF_USDA=20.833
NC_035091.1	39064325	.	A	T	.	.	MAF_INRAE=15.823;MAF_USDA=5.294
NC_035091.1	39064340	.	A	T	.	.	MAF_INRAE=5.063
NC_035091.1	39064352	.	A	T	.	.	MAF_USDA=2.459
NC_035091.1	39064384	.	T	C	.	.	MAF_USDA=3.279
NC_035091.1	39064389	.	C	T	.	.	MAF_INRAE=24.051;MAF_USDA=38.235
NC_035091.1	39064441	.	C	A	.	.	MAF_USDA=10.417
NC_035091.1	39064548	.	A	C	.	.	MAF_INRAE=22.152;MAF_USDA=43.529
NC_035091.1	39064610	.	A	T	.	.	MAF_USDA=6.557
NC_035091.1	39064681	.	C	A	.	.	MAF_INRAE=27.5;MAF_USDA=36.471
NC_035091.1	39064684	.	A	G	.	.	MAF_USDA=7.377
NC_035091.1	39064686	.	G	A	.	.	MAF_INRAE=20.253;MAF_USDA=6.557
NC_035091.1	39064709	.	T	C	.	.	MAF_USDA=8.197
NC_035091.1	39064725	.	A	G	.	.	MAF_USDA=4.098
NC_035091.1	39064741	.	T	G	.	.	MAF_INRAE=15.823;MAF_USDA=4.118
NC_035091.1	39064767	.	G	C	.	.	MAF_USDA=1.639
NC_035091.1	39064909	.	A	G	.	.	MAF_USDA=33.333
NC_035091.1	39064986	.	G	A	.	.	MAF_INRAE=24.051;MAF_USDA=39.412
NC_035091.1	39064987	.	C	T	.	.	MAF_INRAE=48.333;MAF_USDA=28.824
NC_035091.1	39064991	.	C	A	.	.	MAF_USDA=7.377
NC_035091.1	39065005	.	A	T	.	.	MAF_USDA=2.459
NC_035091.1	39065007	.	C	T	.	.	MAF_INRAE=24.051;MAF_USDA=40.0
NC_035091.1	39065041	.	C	T	.	.	MAF_INRAE=5.063
NC_035091.1	39065173	.	G	T	.	.	MAF_USDA=1.639
NC_035091.1	39065197	.	C	T	.	.	MAF_USDA=2.459
NC_035091.1	39065294	.	C	T	.	.	MAF_INRAE=2.5;MAF_USDA=1.667
NC_035091.1	39065370	.	C	A	.	.	MAF_INRAE=24.051;MAF_USDA=37.647
NC_035091.1	39065561	.	A	T	.	.	MAF_USDA=1.639
NC_035091.1	39065658	.	C	T	.	.	MAF_USDA=3.529
NC_035091.1	39065664	.	A	G	.	.	MAF_USDA=1.639
NC_035091.1	39065685	.	C	T	.	.	MAF_INRAE=24.684;MAF_USDA=41.176
NC_035091.1	39065719	.	G	A	.	.	MAF_INRAE=5.0;MAF_USDA=9.016
NC_035091.1	39065740	.	G	A	.	.	MAF_INRAE=5.696;MAF_USDA=2.459
NC_035091.1	39065765	.	C	G	.	.	MAF_USDA=11.765
NC_035091.1	39065773	.	T	C	.	.	MAF_USDA=10.417
NC_035091.1	39065797	.	G	A	.	.	MAF_USDA=1.639
NC_035091.1	39065891	.	A	C	.	.	MAF_USDA=3.279
NC_035091.1	39065910	.	G	T	.	.	MAF_USDA=1.639
NC_035091.1	39065937	.	A	T	.	.	MAF_USDA=5.738
NC_035091.1	39065970	.	G	T	.	.	MAF_USDA=10.656
NC_035091.1	39066536	.	C	A	.	.	MAF_USDA=4.918
NC_035091.1	39066713	.	G	A	.	.	MAF_USDA=40.476
NC_035091.1	39066762	.	A	C	.	.	MAF_USDA=14.881
NC_035091.1	39066833	.	C	A	.	.	MAF_USDA=24.405
NC_035091.1	39066876	.	C	T	.	.	MAF_USDA=41.667
NC_035091.1	39066906	.	G	A	.	.	MAF_USDA=3.333
NC_035091.1	39066961	.	A	T	.	.	MAF_USDA=40.476
NC_035091.1	39067162	.	C	T	.	.	MAF_USDA=5.357
NC_035091.1	39067257	.	A	C	.	.	MAF_USDA=39.881
NC_035091.1	39067386	.	T	C	.	.	MAF_USDA=14.583
NC_035091.1	39067459	.	C	T	.	.	MAF_USDA=10.417
NC_035091.1	39067475	.	C	T	.	.	MAF_USDA=1.667
NC_035091.1	39067540	.	C	T	.	.	MAF_USDA=15.217
NC_035091.1	39067541	.	C	G	.	.	MAF_USDA=1.667
NC_035091.1	39067600	.	A	C	.	.	MAF_USDA=8.333
NC_035091.1	39067674	.	G	T	.	.	MAF_USDA=1.667
NC_035091.1	39067878	.	A	C	.	.	MAF_USDA=39.157
NC_035091.1	39067879	.	G	A	.	.	MAF_USDA=3.333
NC_035091.1	39067904	.	C	T	.	.	MAF_USDA=5.422
NC_035091.1	39068046	.	G	C	.	.	MAF_USDA=4.167
NC_035091.1	39068073	.	C	T	.	.	MAF_USDA=10.87
NC_035091.1	39068104	.	T	A	.	.	MAF_USDA=14.583
NC_035091.1	39068176	.	C	T	.	.	MAF_USDA=47.917
NC_035091.1	39068196	.	G	A	.	.	MAF_USDA=5.0
NC_035091.1	39068226	.	T	C	.	.	MAF_USDA=2.5
NC_035091.1	39068236	.	C	T	.	.	MAF_USDA=9.167
NC_035091.1	39068275	.	T	C	.	.	MAF_USDA=37.349
NC_035091.1	39068276	.	G	A	.	.	MAF_USDA=1.667
NC_035091.1	39068283	.	A	G	.	.	MAF_USDA=1.667
NC_035091.1	39068302	.	G	T	.	.	MAF_USDA=3.333
NC_035091.1	39068358	.	T	C	.	.	MAF_USDA=39.759
NC_035091.1	39068459	.	C	T	.	.	MAF_USDA=3.333
NC_035091.1	39068460	.	G	A	.	.	MAF_USDA=1.667
NC_035091.1	39068461	.	C	G	.	.	MAF_USDA=1.667
NC_035091.1	39068585	.	A	G	.	.	MAF_USDA=1.667
NC_035091.1	39068589	.	G	A	.	.	MAF_USDA=1.667
NC_035091.1	39068614	.	T	C	.	.	MAF_USDA=1.667
NC_035091.1	39068706	.	C	T	.	.	MAF_USDA=2.5
NC_035091.1	39068868	.	T	C	.	.	MAF_USDA=24.405
NC_035091.1	39068885	.	A	G	.	.	MAF_USDA=42.262
NC_035091.1	39068915	.	C	T	.	.	MAF_USDA=3.333
NC_035091.1	39068946	.	C	T	.	.	MAF_USDA=2.5
NC_035091.1	39068977	.	T	C	.	.	MAF_USDA=2.5
NC_035091.1	39068993	.	A	C	.	.	MAF_USDA=2.542
NC_035091.1	39068997	.	G	A	.	.	MAF_USDA=2.542
NC_035091.1	39069016	.	C	A	.	.	MAF_USDA=39.286
NC_035091.1	39069053	.	A	T	.	.	MAF_USDA=2.5
NC_035091.1	39069054	.	C	T	.	.	MAF_USDA=41.071
NC_035091.1	39069119	.	G	A	.	.	MAF_USDA=8.333
NC_035091.1	39069275	.	C	T	.	.	MAF_USDA=1.639
NC_035091.1	39069289	.	A	G	.	.	MAF_INRAE=2.5;MAF_USDA=1.639
NC_035091.1	39069325	.	A	C	.	.	MAF_INRAE=22.152;MAF_USDA=42.941
NC_035091.1	39069360	.	C	A	.	.	MAF_USDA=1.639
NC_035091.1	39069433	.	G	T	.	.	MAF_INRAE=5.063
NC_035091.1	39069455	.	T	C	.	.	MAF_INRAE=22.152;MAF_USDA=41.765
NC_035091.1	39069602	.	A	C	.	.	MAF_INRAE=4.43
NC_035091.1	39069611	.	C	A	.	.	MAF_USDA=4.706
NC_035091.1	39069705	.	C	G	.	.	MAF_USDA=1.639
NC_035091.1	39069766	.	A	T	.	.	MAF_INRAE=2.5
NC_035091.1	39069767	.	C	T	.	.	MAF_INRAE=2.5
NC_035091.1	39069768	.	C	T	.	.	MAF_INRAE=2.5
NC_035091.1	39069809	.	G	C	.	.	MAF_USDA=2.459
NC_035091.1	39069817	.	A	C	.	.	MAF_USDA=4.918
NC_035091.1	39069828	.	A	G	.	.	MAF_USDA=8.197
NC_035091.1	39069832	.	G	A	.	.	MAF_USDA=2.459
NC_035091.1	39069836	.	AT	AC	.	.	MAF_USDA=43.75
NC_035091.1	39069837	.	T	C	.	.	MAF_INRAE=22.785
NC_035091.1	39069859	.	C	T	.	.	MAF_USDA=5.738
NC_035091.1	39069861	.	G	A	.	.	MAF_INRAE=2.5
NC_035091.1	39069876	.	A	G	.	.	MAF_INRAE=5.063
NC_035091.1	39069877	.	T	C	.	.	MAF_USDA=4.918
NC_035091.1	39069897	.	C	T	.	.	MAF_INRAE=20.253
NC_035091.1	39069936	.	C	T	.	.	MAF_INRAE=49.367;MAF_USDA=24.118
NC_035091.1	39069954	.	T	C	.	.	MAF_USDA=1.639
NC_035091.1	39070063	.	T	A	.	.	MAF_INRAE=4.43
NC_035091.1	39070158	.	G	T	.	.	MAF_USDA=1.639
NC_035091.1	39070166	.	G	A	.	.	MAF_INRAE=20.253;MAF_USDA=4.098
NC_035091.1	39070185	.	G	T	.	.	MAF_INRAE=5.0;MAF_USDA=7.377
NC_035091.1	39070191	.	C	T	.	.	MAF_USDA=2.941
NC_035091.1	39070309	.	G	A	.	.	MAF_USDA=2.941
NC_035091.1	39070380	.	G	C	.	.	MAF_INRAE=22.152;MAF_USDA=44.118
NC_035091.1	39070394	.	T	G	.	.	MAF_USDA=2.459
NC_035091.1	39070408	.	A	G	.	.	MAF_INRAE=22.152;MAF_USDA=44.118
NC_035091.1	39070438	.	C	A	.	.	MAF_INRAE=31.579;MAF_USDA=4.918
NC_035091.1	39070457	.	C	A	.	.	MAF_INRAE=42.405;MAF_USDA=35.882
NC_035091.1	39070471	.	A	G	.	.	MAF_INRAE=20.253;MAF_USDA=14.167
NC_035091.1	39070472	.	A	T	.	.	MAF_INRAE=16.667;MAF_USDA=14.754
NC_035091.1	39070545	.	G	A	.	.	MAF_USDA=3.279
NC_035091.1	39070547	.	G	A	.	.	MAF_USDA=1.639
NC_035091.1	39070549	.	T	C	.	.	MAF_USDA=4.098
NC_035091.1	39070589	.	C	T	.	.	MAF_USDA=1.639
NC_035091.1	39070594	.	C	G	.	.	MAF_INRAE=47.468;MAF_USDA=30.0
NC_035091.1	39070619	.	T	G	.	.	MAF_INRAE=42.405;MAF_USDA=33.529
NC_035091.1	39070636	.	G	C	.	.	MAF_INRAE=19.62
NC_035091.1	39070670	.	G	A	.	.	MAF_INRAE=19.62;MAF_USDA=6.557
NC_035091.1	39070682	.	T	C	.	.	MAF_USDA=3.279
NC_035091.1	39070688	.	G	A	.	.	MAF_USDA=1.639
NC_035091.1	39070721	.	C	A	.	.	MAF_INRAE=19.62;MAF_USDA=11.475
NC_035091.1	39070757	.	A	T	.	.	MAF_INRAE=22.152;MAF_USDA=50.0
NC_035091.1	39071006	.	G	C	.	.	MAF_USDA=2.976
NC_035091.1	39071014	.	T	C	.	.	MAF_INRAE=22.152;MAF_USDA=43.452
NC_035091.1	39071027	.	T	A	.	.	MAF_INRAE=22.152;MAF_USDA=43.452
NC_035091.1	39071154	.	T	A	.	.	MAF_USDA=1.639
NC_035091.1	39071155	.	C	A	.	.	MAF_USDA=6.557
NC_035091.1	39071203	.	C	T	.	.	MAF_INRAE=42.405;MAF_USDA=36.471
NC_035091.1	39071226	.	C	A	.	.	MAF_USDA=3.279
NC_035091.1	39071227	.	A	C	.	.	MAF_INRAE=22.152;MAF_USDA=42.941
NC_035091.1	39071279	.	G	T	.	.	MAF_INRAE=2.5
NC_035091.1	39071291	.	C	A	.	.	MAF_INRAE=5.063;MAF_USDA=7.059
NC_035091.1	39071294	.	T	G	.	.	MAF_USDA=2.459
NC_035091.1	39071330	.	C	T	.	.	MAF_INRAE=42.405;MAF_USDA=42.353
NC_035091.1	39071367	.	T	A	.	.	MAF_INRAE=22.152;MAF_USDA=42.353
NC_035091.1	39071382	.	A	C	.	.	MAF_USDA=1.639
NC_035091.1	39071385	.	T	G	.	.	MAF_INRAE=22.152;MAF_USDA=42.353
NC_035091.1	39071407	.	A	G	.	.	MAF_INRAE=5.063;MAF_USDA=5.738
NC_035091.1	39071478	.	A	G	.	.	MAF_INRAE=2.532;MAF_USDA=4.706
NC_035091.1	39071487	.	T	G	.	.	MAF_USDA=6.471
NC_035091.1	39071529	.	C	A	.	.	MAF_INRAE=43.038;MAF_USDA=35.294
NC_035091.1	39071614	.	G	T	.	.	MAF_INRAE=24.051;MAF_USDA=39.412
NC_035091.1	39071624	.	C	A	.	.	MAF_USDA=3.279
NC_035091.1	39071674	.	A	T	.	.	MAF_INRAE=5.0
NC_035091.1	39071676	.	T	G	.	.	MAF_INRAE=40.833
NC_035091.1	39071777	.	C	A	.	.	MAF_INRAE=20.253;MAF_USDA=3.279
NC_035091.1	39071851	.	A	T	.	.	MAF_INRAE=22.785;MAF_USDA=43.75
NC_035091.1	39071858	.	T	A	.	.	MAF_INRAE=32.5
NC_035091.1	39071867	.	G	T	.	.	MAF_INRAE=5.063;MAF_USDA=8.824
NC_035091.1	39071897	.	T	C	.	.	MAF_INRAE=21.667;MAF_USDA=2.083
NC_035091.1	39071985	.	T	C	.	.	MAF_INRAE=22.785;MAF_USDA=37.647
NC_035091.1	39072043	.	A	G	.	.	MAF_USDA=1.639
NC_035091.1	39072155	.	C	A	.	.	MAF_USDA=11.475
NC_035091.1	39072169	.	T	C	.	.	MAF_USDA=22.951
NC_035091.1	39072171	.	T	G	.	.	MAF_USDA=2.459
NC_035091.1	39072182	.	G	C	.	.	MAF_USDA=8.197
NC_035091.1	39072183	.	G	T	.	.	MAF_USDA=15.574
NC_035091.1	39072184	.	G	A	.	.	MAF_USDA=8.197
NC_035091.1	39072187	.	A	G	.	.	MAF_USDA=26.471
NC_035091.1	39072195	.	C	T	.	.	MAF_USDA=16.393
NC_035091.1	39072199	.	C	T	.	.	MAF_INRAE=29.167;MAF_USDA=39.583
NC_035091.1	39072202	.	C	T	.	.	MAF_USDA=22.131
NC_035091.1	39072211	.	T	C	.	.	MAF_USDA=18.852
NC_035091.1	39072231	.	C	T	.	.	MAF_INRAE=2.632;MAF_USDA=1.639
NC_035091.1	39072254	.	T	A	.	.	MAF_USDA=1.639
NC_035091.1	39072281	.	A	G	.	.	MAF_INRAE=2.632
NC_035091.1	39072285	.	C	A	.	.	MAF_INRAE=1.667
NC_035091.1	39072324	.	T	C	.	.	MAF_USDA=22.131
NC_035091.1	39072338	.	G	A	.	.	MAF_INRAE=30.833
NC_035091.1	39072342	.	A	T	.	.	MAF_USDA=19.672
NC_035091.1	39072348	.	T	G	.	.	MAF_USDA=18.852
NC_035091.1	39072361	.	G	A	.	.	MAF_USDA=7.377
NC_035091.1	39072363	.	C	T	.	.	MAF_INRAE=2.5;MAF_USDA=14.706
NC_035091.1	39072364	.	A	T	.	.	MAF_INRAE=2.5
NC_035091.1	39072365	.	C	A	.	.	MAF_USDA=9.016
NC_035091.1	39072367	.	C	T	.	.	MAF_INRAE=2.5;MAF_USDA=27.049
NC_035091.1	39072381	.	A	G	.	.	MAF_INRAE=2.5;MAF_USDA=38.235
NC_035091.1	39072384	.	C	T	.	.	MAF_USDA=10.656
NC_035091.1	39072386	.	G	C	.	.	MAF_USDA=7.377
NC_035091.1	39072392	.	G	T	.	.	MAF_INRAE=2.5;MAF_USDA=37.059
NC_035091.1	39072396	.	T	G	.	.	MAF_USDA=17.213
NC_035091.1	39072411	.	G	A	.	.	MAF_INRAE=1.667;MAF_USDA=13.934
NC_035091.1	39072413	.	A	G	.	.	MAF_INRAE=1.667;MAF_USDA=31.967
NC_035091.1	39072420	.	A	G	.	.	MAF_USDA=18.852
NC_035091.1	39072497	.	T	C	.	.	MAF_USDA=6.557
NC_035091.1	39072525	.	C	A	.	.	MAF_INRAE=4.43
NC_035091.1	39072586	.	T	C	.	.	MAF_USDA=10.833
NC_035091.1	39072619	.	C	T	.	.	MAF_USDA=11.31
NC_035091.1	39072629	.	C	T	.	.	MAF_INRAE=42.105;MAF_USDA=44.643
NC_035091.1	39072696	.	G	T	.	.	MAF_USDA=3.279
NC_035091.1	39072755	.	C	T	.	.	MAF_USDA=1.639
NC_035091.1	39072774	.	T	A	.	.	MAF_USDA=1.639
NC_035091.1	39072849	.	T	A	.	.	MAF_USDA=4.706
NC_035091.1	39072860	.	G	A	.	.	MAF_INRAE=39.241
NC_035091.1	39072903	.	C	A	.	.	MAF_USDA=2.459
NC_035091.1	39072915	.	A	C	.	.	MAF_USDA=3.529
NC_035091.1	39073112	.	A	T	.	.	MAF_USDA=1.639
NC_035091.1	39073149	.	C	T	.	.	MAF_USDA=1.639
NC_035091.1	39073195	.	G	T	.	.	MAF_INRAE=2.532;MAF_USDA=11.176
NC_035091.1	39073302	.	T	C	.	.	MAF_USDA=9.412
NC_035091.1	39073334	.	A	G	.	.	MAF_INRAE=5.063
NC_035091.1	39073427	.	T	G	.	.	MAF_USDA=4.918
NC_035091.1	39073457	.	C	T	.	.	MAF_INRAE=4.43;MAF_USDA=25.882
NC_035091.1	39073485	.	A	C	.	.	MAF_USDA=1.639
NC_035091.1	39073491	.	T	G	.	.	MAF_INRAE=13.291;MAF_USDA=31.765
NC_035091.1	39073494	.	A	T	.	.	MAF_INRAE=14.167;MAF_USDA=31.765
NC_035091.1	39073504	.	C	A	.	.	MAF_USDA=11.475
NC_035091.1	39073521	.	T	C	.	.	MAF_USDA=4.706
NC_035091.1	39073576	.	C	A	.	.	MAF_USDA=4.706
NC_035091.1	39073638	.	A	G	.	.	MAF_USDA=4.098
NC_035091.1	39073690	.	T	C	.	.	MAF_USDA=4.918
NC_035091.1	39073747	.	T	C	.	.	MAF_INRAE=2.5
NC_035091.1	39073771	.	C	A	.	.	MAF_INRAE=3.333;MAF_USDA=17.059
NC_035091.1	39073863	.	C	T	.	.	MAF_INRAE=13.291;MAF_USDA=37.059
NC_035091.1	39073874	.	A	G	.	.	MAF_USDA=4.918
NC_035091.1	39073893	.	A	G	.	.	MAF_USDA=4.098
NC_035091.1	39073907	.	C	A	.	.	MAF_USDA=1.639
NC_035091.1	39073912	.	G	C	.	.	MAF_USDA=20.833
NC_035091.1	39073937	.	C	T	.	.	MAF_INRAE=5.0
NC_035091.1	39074020	.	A	C	.	.	MAF_USDA=6.557
NC_035091.1	39074123	.	C	A	.	.	MAF_INRAE=5.063
NC_035091.1	39074129	.	A	C	.	.	MAF_INRAE=6.329;MAF_USDA=31.176
NC_035091.1	39074148	.	A	G	.	.	MAF_INRAE=20.253;MAF_USDA=1.639
NC_035091.1	39074167	.	G	T	.	.	MAF_INRAE=5.063
NC_035091.1	39074186	.	G	A	.	.	MAF_USDA=1.639
NC_035091.1	39074211	.	C	T	.	.	MAF_INRAE=6.329;MAF_USDA=31.765
NC_035091.1	39074354	.	G	A	.	.	MAF_INRAE=6.329;MAF_USDA=28.235
NC_035091.1	39074360	.	G	T	.	.	MAF_USDA=2.459
NC_035091.1	39074417	.	C	T	.	.	MAF_INRAE=5.696
NC_035091.1	39074470	.	G	A	.	.	MAF_INRAE=11.392;MAF_USDA=32.353
NC_035091.1	39074496	.	G	A	.	.	MAF_INRAE=6.962;MAF_USDA=33.529
NC_035091.1	39074564	.	G	A	.	.	MAF_USDA=6.557
NC_035091.1	39074678	.	C	A	.	.	MAF_USDA=3.529
NC_035091.1	39074704	.	T	A	.	.	MAF_USDA=1.639
NC_035091.1	39074796	.	T	A	.	.	MAF_INRAE=6.962;MAF_USDA=34.118
NC_035091.1	39074798	.	A	C	.	.	MAF_INRAE=7.5;MAF_USDA=33.529
NC_035091.1	39074840	.	G	C	.	.	MAF_USDA=25.0
NC_035091.1	39074867	.	G	T	.	.	MAF_INRAE=5.063
NC_035091.1	39074966	.	T	G	.	.	MAF_USDA=6.557
NC_035091.1	39074983	.	T	C	.	.	MAF_INRAE=1.667
NC_035091.1	39074985	.	G	A	.	.	MAF_USDA=2.083
NC_035091.1	39074994	.	A	T	.	.	MAF_INRAE=17.722;MAF_USDA=16.471
NC_035091.1	39075048	.	C	G	.	.	MAF_INRAE=6.329;MAF_USDA=27.647
NC_035091.1	39075059	.	T	C	.	.	MAF_INRAE=5.263
NC_035091.1	39075165	.	T	C	.	.	MAF_USDA=1.639
NC_035091.1	39075251	.	C	T	.	.	MAF_INRAE=5.696;MAF_USDA=9.412
NC_035091.1	39075267	.	C	A	.	.	MAF_USDA=3.529
NC_035091.1	39075309	.	G	T	.	.	MAF_USDA=1.639
NC_035091.1	39075360	.	T	G	.	.	MAF_USDA=2.459
NC_035091.1	39075545	.	A	T	.	.	MAF_USDA=12.5
NC_035091.1	39075561	.	A	G	.	.	MAF_USDA=34.524
NC_035091.1	39075645	.	T	G	.	.	MAF_INRAE=42.105;MAF_USDA=5.882
NC_035091.1	39075696	.	C	T	.	.	MAF_INRAE=5.696;MAF_USDA=8.235
NC_035091.1	39075787	.	A	C	.	.	MAF_USDA=4.098
NC_035091.1	39075898	.	C	T	.	.	MAF_INRAE=6.962
NC_035091.1	39075987	.	T	G	.	.	MAF_INRAE=15.0;MAF_USDA=4.706
NC_035091.1	39076307	.	C	T	.	.	MAF_INRAE=1.667
NC_035091.1	39076344	.	C	T	.	.	MAF_INRAE=6.329;MAF_USDA=31.765
NC_035091.1	39076403	.	A	C	.	.	MAF_USDA=4.918
NC_035091.1	39076446	.	C	A	.	.	MAF_INRAE=5.063
NC_035091.1	39076519	.	T	C	.	.	MAF_INRAE=6.329;MAF_USDA=30.357
NC_035091.1	39076595	.	G	A	.	.	MAF_INRAE=6.329;MAF_USDA=30.588
NC_035091.1	39076662	.	G	T	.	.	MAF_INRAE=5.063;MAF_USDA=2.459
NC_035091.1	39076809	.	G	A	.	.	MAF_USDA=1.639
NC_035091.1	39076967	.	C	A	.	.	MAF_INRAE=6.329;MAF_USDA=32.787
NC_035091.1	39076972	.	A	T	.	.	MAF_INRAE=2.5
NC_035091.1	39077009	.	A	G	.	.	MAF_INRAE=5.063
NC_035091.1	39077103	.	T	A	.	.	MAF_INRAE=6.329;MAF_USDA=32.941
NC_035091.1	39077146	.	G	T	.	.	MAF_INRAE=5.0
NC_035091.1	39077175	.	C	A	.	.	MAF_INRAE=3.333;MAF_USDA=4.706
NC_035091.1	39077200	.	T	A	.	.	MAF_USDA=6.557
NC_035091.1	39077264	.	A	G	.	.	MAF_USDA=8.197
NC_035091.1	39077269	.	A	G	.	.	MAF_INRAE=3.333;MAF_USDA=4.706
NC_035091.1	39077303	.	G	C	.	.	MAF_INRAE=2.532;MAF_USDA=1.639
NC_035091.1	39077317	.	C	T	.	.	MAF_USDA=8.333
NC_035091.1	39077452	.	A	C	.	.	MAF_USDA=2.459
NC_035091.1	39077466	.	C	G	.	.	MAF_INRAE=31.646;MAF_USDA=6.471
NC_035091.1	39077494	.	T	G	.	.	MAF_INRAE=2.5
NC_035091.1	39077554	.	A	G	.	.	MAF_INRAE=33.544;MAF_USDA=34.524
NC_035091.1	39077611	.	A	T	.	.	MAF_USDA=2.459
NC_035091.1	39077642	.	A	T	.	.	MAF_INRAE=44.937;MAF_USDA=44.118
NC_035091.1	39077658	.	C	T	.	.	MAF_INRAE=16.667;MAF_USDA=1.639
NC_035091.1	39077665	.	G	A	.	.	MAF_INRAE=16.667;MAF_USDA=1.639
NC_035091.1	39077669	.	C	T	.	.	MAF_INRAE=16.667;MAF_USDA=1.639
NC_035091.1	39077696	.	C	A	.	.	MAF_INRAE=39.873;MAF_USDA=6.471
NC_035091.1	39077704	.	C	A	.	.	MAF_INRAE=2.532;MAF_USDA=17.647
NC_035091.1	39077796	.	T	A	.	.	MAF_USDA=3.279
NC_035091.1	39077841	.	C	T	.	.	MAF_USDA=4.098
NC_035091.1	39077855	.	T	C	.	.	MAF_INRAE=2.532;MAF_USDA=1.639
NC_035091.1	39077870	.	G	C	.	.	MAF_INRAE=40.0;MAF_USDA=36.471
NC_035091.1	39077898	.	T	C	.	.	MAF_USDA=8.333
NC_035091.1	39077927	.	A	T	.	.	MAF_INRAE=3.333;MAF_USDA=4.918
NC_035091.1	39077928	.	G	A	.	.	MAF_INRAE=3.333;MAF_USDA=4.918
NC_035091.1	39077971	.	G	T	.	.	MAF_INRAE=42.405;MAF_USDA=4.098
NC_035091.1	39078128	.	C	A	.	.	MAF_INRAE=2.532;MAF_USDA=30.588
NC_035091.1	39078138	.	A	C	.	.	MAF_INRAE=2.5;MAF_USDA=2.941
NC_035091.1	39078220	.	G	A	.	.	MAF_INRAE=3.797
NC_035091.1	39078285	.	G	A	.	.	MAF_USDA=20.833
NC_035091.1	39078287	.	T	C	.	.	MAF_USDA=31.25
NC_035091.1	39078299	.	A	G	.	.	MAF_INRAE=41.139;MAF_USDA=6.471
NC_035091.1	39078400	.	A	T	.	.	MAF_USDA=2.459
NC_035091.1	39078547	.	C	A	.	.	MAF_INRAE=26.667;MAF_USDA=27.059
NC_035091.1	39078658	.	T	G	.	.	MAF_USDA=29.167
NC_035091.1	39078662	.	G	A	.	.	MAF_USDA=25.0
NC_035091.1	39078668	.	G	A	.	.	MAF_USDA=25.0
NC_035091.1	39078715	.	G	T	.	.	MAF_USDA=2.459
NC_035091.1	39078777	.	G	A	.	.	MAF_USDA=3.279
NC_035091.1	39078780	.	C	T	.	.	MAF_USDA=4.098
NC_035091.1	39078785	.	A	G	.	.	MAF_USDA=4.918
NC_035091.1	39078888	.	G	T	.	.	MAF_INRAE=2.532;MAF_USDA=1.639
NC_035091.1	39079062	.	C	T	.	.	MAF_USDA=1.639
NC_035091.1	39079113	.	C	T	.	.	MAF_INRAE=2.532;MAF_USDA=31.176
NC_035091.1	39079129	.	A	G	.	.	MAF_INRAE=2.532;MAF_USDA=31.176
NC_035091.1	39079224	.	C	A	.	.	MAF_USDA=8.333
NC_035091.1	39079335	.	T	C	.	.	MAF_INRAE=5.263
NC_035091.1	39079372	.	C	T	.	.	MAF_INRAE=38.333;MAF_USDA=7.059
NC_035091.1	39079424	.	G	A	.	.	MAF_INRAE=1.667;MAF_USDA=3.529
NC_035091.1	39079430	.	A	C	.	.	MAF_INRAE=41.772;MAF_USDA=9.016
NC_035091.1	39079443	.	G	A	.	.	MAF_USDA=4.098
NC_035091.1	39079469	.	G	T	.	.	MAF_INRAE=2.532;MAF_USDA=29.412
NC_035091.1	39079509	.	T	C	.	.	MAF_INRAE=2.532;MAF_USDA=31.765
NC_035091.1	39079516	.	C	A	.	.	MAF_USDA=1.639
NC_035091.1	39079564	.	G	A	.	.	MAF_INRAE=40.506;MAF_USDA=3.279
NC_035091.1	39079613	.	G	A	.	.	MAF_INRAE=9.494;MAF_USDA=23.529
NC_035091.1	39079628	.	G	A	.	.	MAF_INRAE=2.532;MAF_USDA=30.588
NC_035091.1	39079728	.	A	T	.	.	MAF_INRAE=43.671;MAF_USDA=38.235
NC_035091.1	39079729	.	C	T	.	.	MAF_INRAE=1.667;MAF_USDA=28.235
NC_035091.1	39079733	.	T	C	.	.	MAF_INRAE=40.833;MAF_USDA=38.235
NC_035091.1	39079735	.	G	T	.	.	MAF_INRAE=5.0
NC_035091.1	39079746	.	C	A	.	.	MAF_INRAE=43.671;MAF_USDA=38.235
NC_035091.1	39079752	.	C	A	.	.	MAF_USDA=2.083
NC_035091.1	39079755	.	A	T	.	.	MAF_USDA=3.279
NC_035091.1	39079797	.	G	A	.	.	MAF_INRAE=5.0;MAF_USDA=6.557
NC_035091.1	39079865	.	ATTTCTC	ATTTCTT	.	.	MAF_USDA=33.333
NC_035091.1	39079871	.	C	T	.	.	MAF_INRAE=2.532
NC_035091.1	39079917	.	A	T	.	.	MAF_INRAE=41.772;MAF_USDA=4.918
NC_035091.1	39080059	.	A	G	.	.	MAF_INRAE=2.532;MAF_USDA=30.588
NC_035091.1	39080156	.	G	A	.	.	MAF_USDA=4.098
NC_035091.1	39080168	.	C	G	.	.	MAF_INRAE=15.823;MAF_USDA=5.294
NC_035091.1	39080233	.	C	T	.	.	MAF_USDA=3.279
NC_035091.1	39080322	.	C	T	.	.	MAF_USDA=1.176
NC_035091.1	39080339	.	A	C	.	.	MAF_USDA=1.639
NC_035091.1	39080411	.	T	G	.	.	MAF_USDA=1.639
NC_035091.1	39080507	.	C	T	.	.	MAF_INRAE=2.532;MAF_USDA=27.059
NC_035091.1	39080634	.	A	G	.	.	MAF_INRAE=34.81;MAF_USDA=6.471
NC_035091.1	39080707	.	T	C	.	.	MAF_USDA=1.667
NC_035091.1	39080759	.	G	C	.	.	MAF_USDA=4.167
NC_035091.1	39080765	.	C	A	.	.	MAF_USDA=25.61
NC_035091.1	39080903	.	A	C	.	.	MAF_INRAE=2.532;MAF_USDA=31.176
NC_035091.1	39080930	.	G	A	.	.	MAF_USDA=3.279
NC_035091.1	39080959	.	C	T	.	.	MAF_INRAE=2.532;MAF_USDA=27.059
NC_035091.1	39081031	.	G	A	.	.	MAF_USDA=3.279
NC_035091.1	39081077	.	T	C	.	.	MAF_USDA=1.639
NC_035091.1	39081168	.	A	G	.	.	MAF_INRAE=13.333;MAF_USDA=30.0
NC_035091.1	39081171	.	C	T	.	.	MAF_INRAE=3.333;MAF_USDA=4.098
NC_035091.1	39081172	.	G	T	.	.	MAF_USDA=4.918
NC_035091.1	39081242	.	A	G	.	.	MAF_INRAE=36.667;MAF_USDA=36.471
NC_035091.1	39081383	.	C	A	.	.	MAF_USDA=3.279
NC_035091.1	39081400	.	A	C	.	.	MAF_USDA=5.882
NC_035091.1	39081512	.	C	T	.	.	MAF_INRAE=2.5;MAF_USDA=4.706
NC_035091.1	39081527	.	C	T	.	.	MAF_INRAE=49.167;MAF_USDA=3.279
NC_035091.1	39081618	.	A	G	.	.	MAF_INRAE=2.5;MAF_USDA=4.118
NC_035091.1	39081697	.	C	G	.	.	MAF_USDA=2.459
NC_035091.1	39081715	.	G	T	.	.	MAF_USDA=1.639
NC_035091.1	39081765	.	A	C	.	.	MAF_USDA=4.706
NC_035091.1	39081793	.	G	T	.	.	MAF_USDA=4.918
NC_035091.1	39081825	.	G	A	.	.	MAF_USDA=2.459
NC_035091.1	39081851	.	T	C	.	.	MAF_USDA=1.639
NC_035091.1	39081863	.	A	G	.	.	MAF_INRAE=2.532;MAF_USDA=1.639
NC_035091.1	39081921	.	G	A	.	.	MAF_INRAE=42.405;MAF_USDA=4.918
NC_035091.1	39081930	.	C	T	.	.	MAF_INRAE=44.937;MAF_USDA=34.706
NC_035091.1	39081962	.	G	T	.	.	MAF_INRAE=44.937;MAF_USDA=34.118
NC_035091.1	39082010	.	C	T	.	.	MAF_USDA=3.279
NC_035091.1	39082057	.	C	T	.	.	MAF_USDA=4.918
NC_035091.1	39082088	.	T	G	.	.	MAF_USDA=21.176
NC_035091.1	39082130	.	T	A	.	.	MAF_INRAE=5.0;MAF_USDA=5.882
NC_035091.1	39082199	.	C	T	.	.	MAF_INRAE=43.671;MAF_USDA=34.524
NC_035091.1	39082565	.	A	G	.	.	MAF_USDA=24.706
NC_035091.1	39082616	.	C	T	.	.	MAF_INRAE=1.667;MAF_USDA=4.098
NC_035091.1	39082637	.	T	C	.	.	MAF_USDA=6.471
NC_035091.1	39082638	.	A	C	.	.	MAF_INRAE=1.667
NC_035091.1	39082715	.	T	C	.	.	MAF_INRAE=7.5;MAF_USDA=22.353
NC_035091.1	39082794	.	G	A	.	.	MAF_USDA=1.639
NC_035091.1	39082812	.	T	G	.	.	MAF_INRAE=36.709;MAF_USDA=6.471
NC_035091.1	39082850	.	A	G	.	.	MAF_INRAE=50.0;MAF_USDA=4.918
NC_035091.1	39082851	.	C	A	.	.	MAF_INRAE=36.709;MAF_USDA=6.471
NC_035091.1	39082923	.	C	T	.	.	MAF_INRAE=13.333;MAF_USDA=41.765
NC_035091.1	39082957	.	A	C	.	.	MAF_INRAE=13.333;MAF_USDA=44.706
NC_035091.1	39083056	.	C	G	.	.	MAF_INRAE=5.0;MAF_USDA=6.471
NC_035091.1	39083099	.	G	T	.	.	MAF_USDA=2.459
NC_035091.1	39083139	.	G	T	.	.	MAF_INRAE=13.333;MAF_USDA=41.765
NC_035091.1	39083140	.	C	A	.	.	MAF_USDA=6.471
NC_035091.1	39083162	.	A	G	.	.	MAF_USDA=5.882
NC_035091.1	39083163	.	T	A	.	.	MAF_INRAE=13.333;MAF_USDA=41.176
NC_035091.1	39083170	.	G	A	.	.	MAF_INRAE=48.333
NC_035091.1	39083246	.	C	A	.	.	MAF_USDA=14.583
NC_035091.1	39083247	.	T	A	.	.	MAF_USDA=14.583
NC_035091.1	39083279	.	C	T,G	.	.	MAF_INRAE=40.506;MAF_USDA=10.417
NC_035091.1	39083337	.	C	T	.	.	MAF_INRAE=13.924;MAF_USDA=33.529
NC_035091.1	39083447	.	C	T	.	.	MAF_INRAE=2.5
NC_035091.1	39083614	.	C	A	.	.	MAF_USDA=7.647
NC_035091.1	39083684	.	T	A	.	.	MAF_USDA=4.098
NC_035091.1	39083737	.	A	G	.	.	MAF_USDA=7.647
NC_035091.1	39083840	.	C	T	.	.	MAF_INRAE=39.167;MAF_USDA=6.471
NC_035091.1	39083867	.	A	G	.	.	MAF_INRAE=14.167;MAF_USDA=41.176
NC_035091.1	39083901	.	G	A	.	.	MAF_USDA=1.639
NC_035091.1	39083911	.	T	C	.	.	MAF_INRAE=2.5
NC_035091.1	39084015	.	C	T	.	.	MAF_USDA=3.333
NC_035091.1	39084207	.	G	T	.	.	MAF_INRAE=5.263;MAF_USDA=4.918
NC_035091.1	39084326	.	G	A	.	.	MAF_USDA=12.5
NC_035091.1	39084367	.	C	A	.	.	MAF_USDA=5.294
NC_035091.1	39084415	.	G	T	.	.	MAF_USDA=4.918
NC_035091.1	39084416	.	A	C	.	.	MAF_USDA=3.279
NC_035091.1	39084456	.	T	C	.	.	MAF_INRAE=41.139;MAF_USDA=6.471
NC_035091.1	39084466	.	G	T	.	.	MAF_INRAE=5.696;MAF_USDA=3.279
NC_035091.1	39084493	.	G	A	.	.	MAF_INRAE=41.139;MAF_USDA=6.471
NC_035091.1	39084529	.	T	C	.	.	MAF_INRAE=44.304;MAF_USDA=34.118
NC_035091.1	39084608	.	A	C	.	.	MAF_INRAE=44.304;MAF_USDA=34.118
NC_035091.1	39084679	.	T	C	.	.	MAF_USDA=27.381
NC_035091.1	39084754	.	G	T	.	.	MAF_INRAE=44.937;MAF_USDA=35.714
NC_035091.1	39084755	.	T	A	.	.	MAF_INRAE=47.5;MAF_USDA=35.714
NC_035091.1	39084770	.	T	G	.	.	MAF_USDA=2.542
NC_035091.1	39084804	.	A	G	.	.	MAF_INRAE=44.937;MAF_USDA=35.542
NC_035091.1	39085023	.	G	C	.	.	MAF_INRAE=42.405;MAF_USDA=5.085
NC_035091.1	39085038	.	T	A	.	.	MAF_USDA=3.614
NC_035091.1	39085068	.	G	T	.	.	MAF_INRAE=2.532;MAF_USDA=1.695
NC_035091.1	39085108	.	C	G	.	.	MAF_INRAE=2.5;MAF_USDA=4.167
NC_035091.1	39085126	.	T	A	.	.	MAF_USDA=2.5
NC_035091.1	39085143	.	G	A	.	.	MAF_INRAE=2.5;MAF_USDA=4.217
NC_035091.1	39085191	.	C	T	.	.	MAF_USDA=5.085
NC_035091.1	39085210	.	A	C	.	.	MAF_INRAE=45.57;MAF_USDA=36.145
NC_035091.1	39085223	.	G	T	.	.	MAF_INRAE=45.57;MAF_USDA=33.333
NC_035091.1	39085266	.	T	G	.	.	MAF_INRAE=44.937;MAF_USDA=35.542
NC_035091.1	39085296	.	C	T	.	.	MAF_USDA=1.695
NC_035091.1	39085311	.	A	G	.	.	MAF_INRAE=42.405;MAF_USDA=5.085
NC_035091.1	39085356	.	C	T	.	.	MAF_INRAE=2.532;MAF_USDA=28.313
NC_035091.1	39085362	.	G	A	.	.	MAF_INRAE=41.139;MAF_USDA=8.434
NC_035091.1	39085404	.	C	A	.	.	MAF_INRAE=44.937;MAF_USDA=35.542
NC_035091.1	39085468	.	T	G	.	.	MAF_USDA=2.542
NC_035091.1	39085543	.	T	A	.	.	MAF_USDA=6.78
NC_035091.1	39085632	.	A	C	.	.	MAF_INRAE=13.924;MAF_USDA=44.578
NC_035091.1	39085715	.	T	A	.	.	MAF_INRAE=5.0;MAF_USDA=7.627
NC_035091.1	39085716	.	G	T	.	.	MAF_INRAE=5.0;MAF_USDA=7.627
NC_035091.1	39085753	.	A	C	.	.	MAF_INRAE=36.709;MAF_USDA=14.583
NC_035091.1	39085808	.	C	T	.	.	MAF_INRAE=2.532
NC_035091.1	39085835	.	T	C	.	.	MAF_INRAE=44.937;MAF_USDA=34.94
NC_035091.1	39085836	.	C	A	.	.	MAF_INRAE=47.5;MAF_USDA=35.542
NC_035091.1	39085838	.	C	T	.	.	MAF_INRAE=47.5;MAF_USDA=35.542
NC_035091.1	39085882	.	G	C	.	.	MAF_USDA=26.506
NC_035091.1	39086040	.	A	G	.	.	MAF_INRAE=44.937;MAF_USDA=34.94
NC_035091.1	39086063	.	G	T	.	.	MAF_INRAE=44.937;MAF_USDA=36.145
NC_035091.1	39086099	.	A	T	.	.	MAF_INRAE=41.139;MAF_USDA=9.036
NC_035091.1	39086133	.	C	A	.	.	MAF_INRAE=44.937;MAF_USDA=36.145
NC_035091.1	39086151	.	A	C	.	.	MAF_INRAE=44.937;MAF_USDA=36.145
NC_035091.1	39086159	.	A	G	.	.	MAF_INRAE=13.924;MAF_USDA=45.783
NC_035091.1	39086232	.	T	C	.	.	MAF_USDA=18.75
NC_035091.1	39086238	.	TAAAAAAAG	TAAAAAAAT	.	.	MAF_USDA=33.333
NC_035091.1	39086246	.	G	T	.	.	MAF_INRAE=47.5
NC_035091.1	39086278	.	G	A	.	.	MAF_INRAE=44.937;MAF_USDA=35.542
NC_035091.1	39086300	.	C	A	.	.	MAF_INRAE=5.696;MAF_USDA=4.237
NC_035091.1	39086322	.	G	A	.	.	MAF_USDA=3.39
NC_035091.1	39086367	.	T	A	.	.	MAF_INRAE=44.304;MAF_USDA=34.94
NC_035091.1	39086372	.	A	G	.	.	MAF_INRAE=44.304;MAF_USDA=36.145
NC_035091.1	39086393	.	C	G	.	.	MAF_INRAE=47.5
NC_035091.1	39086422	.	C	T	.	.	MAF_USDA=1.695
NC_035091.1	39086540	.	T	C	.	.	MAF_USDA=16.265
NC_035091.1	39086562	.	C	A	.	.	MAF_INRAE=39.873
NC_035091.1	39086713	.	T	A	.	.	MAF_INRAE=40.506;MAF_USDA=7.229
NC_035091.1	39086792	.	G	T	.	.	MAF_USDA=8.333
NC_035091.1	39086793	.	C	A	.	.	MAF_USDA=8.333
NC_035091.1	39086847	.	C	T	.	.	MAF_INRAE=44.937;MAF_USDA=35.542
NC_035091.1	39086901	.	A	G	.	.	MAF_INRAE=44.937;MAF_USDA=35.542
NC_035091.1	39086906	.	C	T	.	.	MAF_USDA=5.085
NC_035091.1	39086915	.	C	T	.	.	MAF_USDA=2.542
NC_035091.1	39086916	.	G	T	.	.	MAF_USDA=1.695
NC_035091.1	39086978	.	A	T	.	.	MAF_USDA=3.279
NC_035091.1	39087103	.	C	T	.	.	MAF_INRAE=41.139;MAF_USDA=7.059
NC_035091.1	39087141	.	C	A	.	.	MAF_INRAE=5.0;MAF_USDA=6.557
NC_035091.1	39087202	.	T	C	.	.	MAF_USDA=2.353
NC_035091.1	39087291	.	A	G	.	.	MAF_USDA=1.639
NC_035091.1	39087343	.	T	G	.	.	MAF_INRAE=49.367;MAF_USDA=31.176
NC_035091.1	39087381	.	T	A	.	.	MAF_INRAE=49.367;MAF_USDA=31.765
NC_035091.1	39087408	.	A	C	.	.	MAF_INRAE=50.0;MAF_USDA=31.765
NC_035091.1	39087481	.	G	A	.	.	MAF_INRAE=41.139;MAF_USDA=6.471
NC_035091.1	39087502	.	T	A	.	.	MAF_INRAE=49.367;MAF_USDA=34.706
NC_035091.1	39087576	.	G	A	.	.	MAF_USDA=4.918
NC_035091.1	39087636	.	T	G	.	.	MAF_INRAE=48.734;MAF_USDA=34.706
NC_035091.1	39087637	.	C	A	.	.	MAF_USDA=18.824
NC_035091.1	39087638	.	A	T	.	.	MAF_USDA=1.639
NC_035091.1	39087671	.	T	C	.	.	MAF_INRAE=49.367;MAF_USDA=34.118
NC_035091.1	39087733	.	G	A	.	.	MAF_USDA=10.417
NC_035091.1	39087770	.	T	G	.	.	MAF_INRAE=49.367;MAF_USDA=33.529
NC_035091.1	39087908	.	A	G	.	.	MAF_INRAE=49.367;MAF_USDA=33.529
NC_035091.1	39087996	.	C	A	.	.	MAF_USDA=1.639
NC_035091.1	39088002	.	T	A	.	.	MAF_INRAE=50.0;MAF_USDA=39.344
NC_035091.1	39088093	.	A	G	.	.	MAF_INRAE=49.367;MAF_USDA=32.941
NC_035091.1	39088191	.	T	G	.	.	MAF_USDA=4.098
NC_035091.1	39088192	.	T	C	.	.	MAF_INRAE=39.873;MAF_USDA=3.279
NC_035091.1	39088373	.	G	A	.	.	MAF_INRAE=2.5
NC_035091.1	39088388	.	G	A	.	.	MAF_INRAE=20.253;MAF_USDA=5.294
NC_035091.1	39088421	.	G	A	.	.	MAF_USDA=3.529
NC_035091.1	39088436	.	G	A	.	.	MAF_INRAE=20.253;MAF_USDA=4.706
NC_035091.1	39088445	.	A	G	.	.	MAF_USDA=6.471
NC_035091.1	39088533	.	C	T	.	.	MAF_INRAE=20.886;MAF_USDA=5.294
NC_035091.1	39088557	.	C	T	.	.	MAF_USDA=2.459
NC_035091.1	39088623	.	T	C	.	.	MAF_INRAE=39.873;MAF_USDA=8.235
NC_035091.1	39088666	.	C	A	.	.	MAF_INRAE=48.734;MAF_USDA=33.529
NC_035091.1	39088737	.	T	C	.	.	MAF_INRAE=49.367;MAF_USDA=34.118
NC_035091.1	39088786	.	T	A	.	.	MAF_INRAE=47.368;MAF_USDA=33.333
NC_035091.1	39088867	.	C	T	.	.	MAF_USDA=2.083
NC_035091.1	39088885	.	A	G	.	.	MAF_INRAE=50.0;MAF_USDA=32.941
NC_035091.1	39089081	.	A	G	.	.	MAF_INRAE=49.367;MAF_USDA=34.706
NC_035091.1	39089232	.	G	A	.	.	MAF_INRAE=16.456
NC_035091.1	39089292	.	G	T	.	.	MAF_INRAE=49.167
NC_035091.1	39089325	.	A	C	.	.	MAF_INRAE=28.481;MAF_USDA=41.176
NC_035091.1	39089437	.	G	A	.	.	MAF_INRAE=10.0;MAF_USDA=27.049
NC_035091.1	39089460	.	G	A	.	.	MAF_USDA=8.333
NC_035091.1	39089531	.	C	A	.	.	MAF_USDA=10.588
NC_035091.1	39089536	.	G	A	.	.	MAF_INRAE=49.367;MAF_USDA=35.294
NC_035091.1	39089557	.	T	A	.	.	MAF_USDA=4.098
NC_035091.1	39089584	.	T	G	.	.	MAF_INRAE=48.734;MAF_USDA=32.941
NC_035091.1	39089641	.	G	C	.	.	MAF_INRAE=20.253;MAF_USDA=3.279
NC_035091.1	39089801	.	C	T	.	.	MAF_USDA=6.471
NC_035091.1	39089818	.	G	A	.	.	MAF_USDA=5.738
NC_035091.1	39089912	.	C	A	.	.	MAF_INRAE=49.367
NC_035091.1	39089913	.	T	C	.	.	MAF_INRAE=50.0
NC_035091.1	39089916	.	C	A	.	.	MAF_USDA=4.918
NC_035091.1	39089928	.	G	T	.	.	MAF_INRAE=28.481;MAF_USDA=40.588
NC_035091.1	39090000	.	G	T	.	.	MAF_INRAE=10.0;MAF_USDA=27.049
NC_035091.1	39090046	.	G	A	.	.	MAF_USDA=4.098
NC_035091.1	39090048	.	T	C	.	.	MAF_USDA=18.824
NC_035091.1	39090090	.	C	T	.	.	MAF_INRAE=31.579;MAF_USDA=2.459
NC_035091.1	39090108	.	T	G	.	.	MAF_INRAE=25.0
NC_035091.1	39090120	.	T	A	.	.	MAF_USDA=2.459
NC_035091.1	39090132	.	G	A	.	.	MAF_INRAE=49.367;MAF_USDA=35.294
NC_035091.1	39090292	.	C	T	.	.	MAF_USDA=20.833
NC_035091.1	39090390	.	G	A	.	.	MAF_USDA=5.882
NC_035091.1	39090442	.	G	A	.	.	MAF_USDA=10.588
NC_035091.1	39090448	.	T	C	.	.	MAF_USDA=1.639
NC_035091.1	39090496	.	G	A	.	.	MAF_USDA=4.706
NC_035091.1	39090547	.	G	A	.	.	MAF_INRAE=10.0;MAF_USDA=27.049
NC_035091.1	39090664	.	G	T	.	.	MAF_INRAE=44.937;MAF_USDA=18.033
NC_035091.1	39090691	.	G	A	.	.	MAF_INRAE=49.367;MAF_USDA=34.706
NC_035091.1	39090712	.	T	C	.	.	MAF_USDA=18.235
NC_035091.1	39090729	.	A	T	.	.	MAF_USDA=9.016
NC_035091.1	39090821	.	G	T	.	.	MAF_USDA=6.471
NC_035091.1	39090888	.	A	T	.	.	MAF_INRAE=42.405;MAF_USDA=9.836
NC_035091.1	39090976	.	C	T	.	.	MAF_USDA=2.459
NC_035091.1	39090986	.	T	C	.	.	MAF_INRAE=49.367;MAF_USDA=34.118
NC_035091.1	39091022	.	A	C	.	.	MAF_INRAE=20.253
NC_035091.1	39091039	.	C	G	.	.	MAF_INRAE=49.367;MAF_USDA=33.529
NC_035091.1	39091111	.	C	T	.	.	MAF_INRAE=10.833;MAF_USDA=31.176
NC_035091.1	39091136	.	G	A	.	.	MAF_INRAE=2.532;MAF_USDA=1.639
NC_035091.1	39091200	.	G	T	.	.	MAF_INRAE=2.5
NC_035091.1	39091330	.	C	A	.	.	MAF_INRAE=38.608;MAF_USDA=2.459
NC_035091.1	39091332	.	G	A	.	.	MAF_INRAE=43.333;MAF_USDA=2.459
NC_035091.1	39091409	.	T	G	.	.	MAF_USDA=5.294
NC_035091.1	39091437	.	G	A	.	.	MAF_INRAE=20.886;MAF_USDA=5.294
NC_035091.1	39091448	.	C	T	.	.	MAF_INRAE=2.5;MAF_USDA=4.706
NC_035091.1	39091577	.	C	T	.	.	MAF_INRAE=1.667
NC_035091.1	39091603	.	C	T	.	.	MAF_INRAE=8.228;MAF_USDA=23.529
NC_035091.1	39091717	.	A	G	.	.	MAF_USDA=1.639
NC_035091.1	39091798	.	T	C	.	.	MAF_INRAE=49.367;MAF_USDA=33.529
NC_035091.1	39091829	.	G	A	.	.	MAF_INRAE=20.253;MAF_USDA=3.279
NC_035091.1	39091831	.	C	T	.	.	MAF_INRAE=5.0;MAF_USDA=5.738
NC_035091.1	39091840	.	C	T	.	.	MAF_INRAE=1.667
NC_035091.1	39091874	.	C	G	.	.	MAF_USDA=3.529
NC_035091.1	39091902	.	C	G	.	.	MAF_INRAE=28.481;MAF_USDA=39.412
NC_035091.1	39091994	.	C	A	.	.	MAF_INRAE=10.0;MAF_USDA=29.508
NC_035091.1	39092067	.	C	T	.	.	MAF_USDA=1.639
NC_035091.1	39092132	.	C	T	.	.	MAF_USDA=3.279
NC_035091.1	39092143	.	C	T	.	.	MAF_USDA=1.639
NC_035091.1	39092189	.	C	T	.	.	MAF_INRAE=1.667
NC_035091.1	39092284	.	C	G	.	.	MAF_INRAE=2.5
NC_035091.1	39092352	.	T	C	.	.	MAF_INRAE=2.532;MAF_USDA=1.639
NC_035091.1	39092361	.	C	T	.	.	MAF_INRAE=43.038;MAF_USDA=9.836
NC_035091.1	39092431	.	G	A	.	.	MAF_INRAE=49.367;MAF_USDA=33.529
NC_035091.1	39092449	.	C	T	.	.	MAF_USDA=5.738
NC_035091.1	39092455	.	C	A	.	.	MAF_INRAE=28.481;MAF_USDA=35.294
NC_035091.1	39092519	.	G	T	.	.	MAF_USDA=5.738
NC_035091.1	39092624	.	G	T	.	.	MAF_INRAE=20.886;MAF_USDA=5.294
NC_035091.1	39092682	.	G	A	.	.	MAF_INRAE=2.532;MAF_USDA=9.412
NC_035091.1	39092709	.	G	A	.	.	MAF_USDA=7.647
NC_035091.1	39092771	.	C	A	.	.	MAF_INRAE=16.667;MAF_USDA=3.529
NC_035091.1	39092833	.	G	A	.	.	MAF_INRAE=39.241;MAF_USDA=2.459
NC_035091.1	39092905	.	G	A	.	.	MAF_USDA=7.647
NC_035091.1	39092927	.	A	G	.	.	MAF_USDA=7.738
NC_035091.1	39092932	.	G	T	.	.	MAF_USDA=2.5
NC_035091.1	39092950	.	G	T	.	.	MAF_USDA=10.0
NC_035091.1	39093046	.	T	G	.	.	MAF_INRAE=2.5
NC_035091.1	39093051	.	A	T	.	.	MAF_INRAE=19.62;MAF_USDA=3.333
NC_035091.1	39093061	.	G	A	.	.	MAF_INRAE=43.038;MAF_USDA=10.0
NC_035091.1	39093063	.	T	A	.	.	MAF_INRAE=26.667;MAF_USDA=36.905
NC_035091.1	39093139	.	T	C	.	.	MAF_INRAE=20.886;MAF_USDA=5.294
NC_035091.1	39093151	.	C	T	.	.	MAF_USDA=10.417
NC_035091.1	39093152	.	T	C	.	.	MAF_INRAE=3.333;MAF_USDA=11.667
NC_035091.1	39093158	.	G	C	.	.	MAF_USDA=10.417
NC_035091.1	39093159	.	A	C	.	.	MAF_USDA=10.417
NC_035091.1	39093163	.	A	C	.	.	MAF_INRAE=48.333;MAF_USDA=25.882
NC_035091.1	39093174	.	C	A	.	.	MAF_INRAE=47.5;MAF_USDA=25.294
NC_035091.1	39093188	.	A	G	.	.	MAF_INRAE=43.333;MAF_USDA=24.706
NC_035091.1	39093193	.	G	C	.	.	MAF_USDA=2.459
NC_035091.1	39093221	.	T	A	.	.	MAF_USDA=2.459
NC_035091.1	39093231	.	C	T	.	.	MAF_USDA=12.353
NC_035091.1	39093280	.	T	C	.	.	MAF_INRAE=22.152;MAF_USDA=12.5
NC_035091.1	39093282	.	C	G	.	.	MAF_USDA=31.25
NC_035091.1	39093296	.	G	A	.	.	MAF_USDA=11.905
NC_035091.1	39093317	.	A	T	.	.	MAF_INRAE=6.667;MAF_USDA=11.667
NC_035091.1	39093329	.	C	T	.	.	MAF_USDA=12.048
NC_035091.1	39093369	.	T	G	.	.	MAF_INRAE=22.5;MAF_USDA=17.391
NC_035091.1	39093401	.	G	A	.	.	MAF_USDA=4.348
NC_035091.1	39093443	.	C	T	.	.	MAF_INRAE=9.167
NC_035091.1	39093444	.	G	A	.	.	MAF_INRAE=46.667
NC_035091.1	39093479	.	A	T	.	.	MAF_INRAE=46.667
NC_035091.1	39093655	.	T	C	.	.	MAF_INRAE=21.053
NC_035091.1	39093736	.	T	G	.	.	MAF_INRAE=48.734;MAF_USDA=32.941
NC_035091.1	39093755	.	C	T	.	.	MAF_INRAE=19.62;MAF_USDA=2.459
NC_035091.1	39093769	.	G	A	.	.	MAF_USDA=11.176
NC_035091.1	39093804	.	C	T	.	.	MAF_USDA=7.647
NC_035091.1	39093805	.	G	A	.	.	MAF_INRAE=2.532;MAF_USDA=1.639
NC_035091.1	39093812	.	A	G	.	.	MAF_USDA=20.833
NC_035091.1	39093837	.	C	A	.	.	MAF_INRAE=5.833;MAF_USDA=10.656
NC_035091.1	39093866	.	G	C	.	.	MAF_INRAE=8.228
NC_035091.1	39093923	.	G	C	.	.	MAF_INRAE=1.667
NC_035091.1	39094105	.	T	G	.	.	MAF_INRAE=20.886;MAF_USDA=5.294
NC_035091.1	39094162	.	C	T	.	.	MAF_INRAE=31.579;MAF_USDA=4.918
NC_035091.1	39094202	.	G	C	.	.	MAF_USDA=20.833
NC_035091.1	39094203	.	C	T	.	.	MAF_USDA=12.353
NC_035091.1	39094226	.	G	T	.	.	MAF_USDA=1.765
NC_035091.1	39094230	.	C	T	.	.	MAF_INRAE=49.367;MAF_USDA=33.529
NC_035091.1	39094239	.	G	A	.	.	MAF_USDA=3.529
NC_035091.1	39094256	.	C	T	.	.	MAF_INRAE=2.5
NC_035091.1	39094257	.	G	A	.	.	MAF_INRAE=42.405
NC_035091.1	39094263	.	T	A	.	.	MAF_USDA=4.918
NC_035091.1	39094325	.	T	C	.	.	MAF_INRAE=2.5
NC_035091.1	39094373	.	C	T	.	.	MAF_INRAE=15.823;MAF_USDA=5.357
NC_035091.1	39094385	.	T	G	.	.	MAF_INRAE=6.667;MAF_USDA=9.167
NC_035091.1	39094428	.	C	T	.	.	MAF_INRAE=49.367;MAF_USDA=34.118
NC_035091.1	39094470	.	A	T	.	.	MAF_INRAE=20.886;MAF_USDA=5.294
NC_035091.1	39094508	.	A	G	.	.	MAF_INRAE=5.696;MAF_USDA=2.459
NC_035091.1	39094510	.	T	C	.	.	MAF_INRAE=2.5;MAF_USDA=2.459
NC_035091.1	39094544	.	C	T	.	.	MAF_INRAE=20.886;MAF_USDA=5.294
NC_035091.1	39094636	.	A	G	.	.	MAF_INRAE=2.532;MAF_USDA=5.833
NC_035091.1	39094665	.	G	A	.	.	MAF_INRAE=20.253;MAF_USDA=5.357
NC_035091.1	39094793	.	G	T	.	.	MAF_USDA=13.934
NC_035091.1	39094807	.	C	T	.	.	MAF_INRAE=25.0;MAF_USDA=23.529
NC_035091.1	39094843	.	A	G	.	.	MAF_INRAE=50.0;MAF_USDA=31.148
NC_035091.1	39094848	.	A	G	.	.	MAF_USDA=20.833
NC_035091.1	39094894	.	A	C	.	.	MAF_USDA=13.934
NC_035091.1	39094907	.	G	T	.	.	MAF_USDA=9.016
NC_035091.1	39094916	.	G	T	.	.	MAF_USDA=5.294
NC_035091.1	39094919	.	G	A	.	.	MAF_USDA=9.836
NC_035091.1	39094926	.	G	T	.	.	MAF_USDA=7.059
NC_035091.1	39094946	.	C	T	.	.	MAF_USDA=4.118
NC_035091.1	39094958	.	G	T	.	.	MAF_USDA=5.738
NC_035091.1	39094965	.	T	C	.	.	MAF_USDA=1.765
NC_035091.1	39094975	.	T	A	.	.	MAF_USDA=13.115
NC_035091.1	39094980	.	T	C	.	.	MAF_USDA=11.475
NC_035091.1	39095003	.	A	C	.	.	MAF_INRAE=50.0;MAF_USDA=33.529
NC_035091.1	39095043	.	A	T	.	.	MAF_INRAE=39.873;MAF_USDA=3.279
NC_035091.1	39095157	.	C	A	.	.	MAF_USDA=4.918
NC_035091.1	39095165	.	C	A	.	.	MAF_USDA=1.639
NC_035091.1	39095169	.	C	T	.	.	MAF_USDA=12.353
NC_035091.1	39095228	.	A	T	.	.	MAF_INRAE=2.5
NC_035091.1	39095255	.	C	T,A	.	.	MAF_INRAE=20.253;MAF_USDA=10.417
NC_035091.1	39095261	.	C	T	.	.	MAF_INRAE=2.532;MAF_USDA=5.738
NC_035091.1	39095312	.	G	A	.	.	MAF_USDA=4.098
NC_035091.1	39095320	.	T	A	.	.	MAF_USDA=18.824
NC_035091.1	39095354	.	A	G	.	.	MAF_USDA=1.639
NC_035091.1	39095381	.	A	C	.	.	MAF_USDA=5.738
NC_035091.1	39095401	.	G	A	.	.	MAF_INRAE=50.0;MAF_USDA=34.118
NC_035091.1	39095413	.	G	T	.	.	MAF_USDA=36.471
NC_035091.1	39095414	.	G	A	.	.	MAF_USDA=9.836
NC_035091.1	39095419	.	T	G	.	.	MAF_INRAE=1.667
NC_035091.1	39095472	.	G	A	.	.	MAF_INRAE=5.263
NC_035091.1	39095601	.	C	T	.	.	MAF_INRAE=20.886;MAF_USDA=4.762
NC_035091.1	39095627	.	T	C	.	.	MAF_INRAE=39.241
NC_035091.1	39095628	.	G	T	.	.	MAF_INRAE=28.481;MAF_USDA=41.765
NC_035091.1	39095669	.	T	G	.	.	MAF_INRAE=28.481;MAF_USDA=39.412
NC_035091.1	39095686	.	C	G	.	.	MAF_USDA=3.279
NC_035091.1	39095687	.	C	T	.	.	MAF_USDA=22.917
NC_035091.1	39095700	.	A	G	.	.	MAF_INRAE=2.532;MAF_USDA=1.639
NC_035091.1	39095771	.	A	T	.	.	MAF_INRAE=49.367;MAF_USDA=32.941
NC_035091.1	39095773	.	C	T	.	.	MAF_INRAE=45.833;MAF_USDA=9.016
NC_035091.1	39095812	.	T	C	.	.	MAF_INRAE=49.367;MAF_USDA=34.118
NC_035091.1	39095814	.	G	T	.	.	MAF_INRAE=28.481;MAF_USDA=35.882
NC_035091.1	39095839	.	C	T	.	.	MAF_USDA=4.918
NC_035091.1	39095841	.	A	T	.	.	MAF_INRAE=28.481;MAF_USDA=35.294
NC_035091.1	39095855	.	G	A	.	.	MAF_USDA=5.738
NC_035091.1	39095916	.	G	A	.	.	MAF_USDA=5.882
NC_035091.1	39095938	.	T	C	.	.	MAF_USDA=5.882
NC_035091.1	39095939	.	G	C	.	.	MAF_USDA=1.639
NC_035091.1	39095942	.	A	C	.	.	MAF_USDA=4.706
NC_035091.1	39095947	.	T	G	.	.	MAF_INRAE=48.734;MAF_USDA=29.412
NC_035091.1	39095968	.	C	T	.	.	MAF_USDA=4.706
NC_035091.1	39095995	.	C	T	.	.	MAF_USDA=4.098
NC_035091.1	39096009	.	A	C	.	.	MAF_INRAE=8.228;MAF_USDA=22.941
NC_035091.1	39096025	.	G	A	.	.	MAF_USDA=7.059
NC_035091.1	39096075	.	C	T	.	.	MAF_USDA=4.918
NC_035091.1	39096096	.	C	T	.	.	MAF_INRAE=8.228;MAF_USDA=22.353
NC_035091.1	39096099	.	G	A	.	.	MAF_INRAE=2.5;MAF_USDA=8.235
NC_035091.1	39096178	.	G	T	.	.	MAF_USDA=3.279
NC_035091.1	39096200	.	C	A	.	.	MAF_USDA=5.738
NC_035091.1	39096235	.	A	T	.	.	MAF_USDA=3.529
NC_035091.1	39096251	.	G	A	.	.	MAF_INRAE=49.367;MAF_USDA=33.529
NC_035091.1	39096304	.	C	A	.	.	MAF_INRAE=20.253;MAF_USDA=2.459
NC_035091.1	39096458	.	A	G	.	.	MAF_INRAE=41.772;MAF_USDA=10.656
NC_035091.1	39096583	.	A	G	.	.	MAF_INRAE=20.886;MAF_USDA=5.294
NC_035091.1	39096749	.	T	A	.	.	MAF_USDA=3.529
NC_035091.1	39096751	.	A	G	.	.	MAF_USDA=3.529
NC_035091.1	39096752	.	A	G	.	.	MAF_USDA=3.529
NC_035091.1	39096805	.	T	C	.	.	MAF_INRAE=5.063
NC_035091.1	39096810	.	A	G	.	.	MAF_USDA=7.647
NC_035091.1	39097027	.	T	C	.	.	MAF_INRAE=49.367;MAF_USDA=34.706
NC_035091.1	39097169	.	A	G	.	.	MAF_USDA=4.918
NC_035091.1	39097290	.	T	G	.	.	MAF_USDA=1.639
NC_035091.1	39097357	.	G	A	.	.	MAF_USDA=1.639
NC_035091.1	39097428	.	A	T	.	.	MAF_INRAE=3.333;MAF_USDA=10.656
NC_035091.1	39097435	.	G	C	.	.	MAF_INRAE=8.228;MAF_USDA=21.176
NC_035091.1	39097567	.	C	A	.	.	MAF_INRAE=42.405;MAF_USDA=9.016
NC_035091.1	39097610	.	G	T	.	.	MAF_INRAE=49.367;MAF_USDA=33.529
NC_035091.1	39097646	.	T	G	.	.	MAF_USDA=1.639
NC_035091.1	39097653	.	T	A	.	.	MAF_INRAE=2.532;MAF_USDA=1.639
NC_035091.1	39097727	.	G	A	.	.	MAF_INRAE=28.481;MAF_USDA=39.412
NC_035091.1	39097776	.	C	T	.	.	MAF_INRAE=49.367;MAF_USDA=34.118
NC_035091.1	39097834	.	G	T	.	.	MAF_INRAE=49.367;MAF_USDA=32.941
NC_035091.1	39097905	.	T	A	.	.	MAF_USDA=4.918
NC_035091.1	39097972	.	A	T	.	.	MAF_INRAE=50.0;MAF_USDA=33.333
NC_035091.1	39098103	.	C	A	.	.	MAF_INRAE=10.0;MAF_USDA=16.667
NC_035091.1	39098106	.	C	A	.	.	MAF_USDA=18.75
NC_035091.1	39098107	.	A	T	.	.	MAF_USDA=18.75
NC_035091.1	39098109	.	G	T	.	.	MAF_USDA=18.75
NC_035091.1	39098112	.	G	T	.	.	MAF_USDA=20.833
NC_035091.1	39098113	.	A	T	.	.	MAF_USDA=20.833
NC_035091.1	39098122	.	A	T	.	.	MAF_USDA=9.639
NC_035091.1	39098261	.	G	A	.	.	MAF_USDA=5.357
NC_035091.1	39098271	.	T	C	.	.	MAF_USDA=3.571
NC_035091.1	39098281	.	A	T	.	.	MAF_USDA=7.143
NC_035091.1	39098284	.	G	A	.	.	MAF_USDA=7.143
NC_035091.1	39098301	.	A	T	.	.	MAF_USDA=2.5
NC_035091.1	39098353	.	A	C	.	.	MAF_INRAE=2.5
NC_035091.1	39098412	.	A	G	.	.	MAF_INRAE=49.367;MAF_USDA=32.941
NC_035091.1	39098463	.	C	T	.	.	MAF_INRAE=49.367;MAF_USDA=30.0
NC_035091.1	39098565	.	C	A	.	.	MAF_USDA=4.098
NC_035091.1	39098620	.	C	T	.	.	MAF_USDA=1.639
NC_035091.1	39098673	.	C	A	.	.	MAF_INRAE=5.063
NC_035091.1	39098778	.	T	C	.	.	MAF_USDA=2.459
NC_035091.1	39098806	.	G	T	.	.	MAF_INRAE=49.367;MAF_USDA=28.235
NC_035091.1	39098812	.	T	G	.	.	MAF_INRAE=49.367;MAF_USDA=32.353
NC_035091.1	39099019	.	C	A	.	.	MAF_INRAE=19.62;MAF_USDA=4.118
NC_035091.1	39099032	.	T	G	.	.	MAF_USDA=1.639
NC_035091.1	39099131	.	G	T	.	.	MAF_INRAE=5.696;MAF_USDA=2.459
NC_035091.1	39099254	.	C	T	.	.	MAF_INRAE=5.696;MAF_USDA=2.459
NC_035091.1	39099490	.	C	T	.	.	MAF_USDA=7.377
NC_035091.1	39099542	.	G	A	.	.	MAF_INRAE=10.0;MAF_USDA=34.118
NC_035091.1	39099548	.	A	C	.	.	MAF_INRAE=8.228;MAF_USDA=22.353
NC_035091.1	39099617	.	G	T	.	.	MAF_USDA=20.0
NC_035091.1	39099637	.	C	T	.	.	MAF_USDA=3.279
NC_035091.1	39099732	.	G	T	.	.	MAF_INRAE=37.975;MAF_USDA=15.882
NC_035091.1	39099764	.	T	C	.	.	MAF_INRAE=39.873
NC_035091.1	39099776	.	G	T	.	.	MAF_USDA=2.083
NC_035091.1	39099848	.	T	C	.	.	MAF_INRAE=28.481;MAF_USDA=38.824
NC_035091.1	39099854	.	A	G	.	.	MAF_USDA=4.167
NC_035091.1	39099911	.	A	G	.	.	MAF_USDA=5.738
NC_035091.1	39100041	.	A	C	.	.	MAF_INRAE=24.684;MAF_USDA=30.588
NC_035091.1	39100065	.	T	C	.	.	MAF_USDA=4.098
NC_035091.1	39100183	.	C	G	.	.	MAF_INRAE=2.5
NC_035091.1	39100201	.	G	T	.	.	MAF_USDA=4.918
NC_035091.1	39100302	.	A	C	.	.	MAF_INRAE=2.5
NC_035091.1	39100384	.	C	T	.	.	MAF_USDA=4.918
NC_035091.1	39100431	.	T	A	.	.	MAF_USDA=4.918
NC_035091.1	39100507	.	T	A	.	.	MAF_USDA=1.639
NC_035091.1	39100521	.	A	G	.	.	MAF_USDA=6.557
NC_035091.1	39100524	.	G	T	.	.	MAF_USDA=1.765
NC_035091.1	39100598	.	A	T	.	.	MAF_USDA=20.833
NC_035091.1	39100599	.	G	T	.	.	MAF_INRAE=8.228;MAF_USDA=25.882
NC_035091.1	39100614	.	G	T	.	.	MAF_USDA=4.918
NC_035091.1	39100675	.	G	A	.	.	MAF_INRAE=15.823;MAF_USDA=5.294
NC_035091.1	39100697	.	G	T	.	.	MAF_USDA=5.738
NC_035091.1	39100943	.	T	A	.	.	MAF_USDA=1.639
NC_035091.1	39101091	.	C	A	.	.	MAF_USDA=4.706
NC_035091.1	39101115	.	A	T	.	.	MAF_USDA=5.738
NC_035091.1	39101146	.	T	C	.	.	MAF_USDA=4.098
NC_035091.1	39101173	.	G	T	.	.	MAF_INRAE=1.667
NC_035091.1	39101178	.	A	T	.	.	MAF_USDA=5.294
NC_035091.1	39101187	.	A	T	.	.	MAF_INRAE=1.667;MAF_USDA=12.941
NC_035091.1	39101188	.	A	G	.	.	MAF_USDA=4.918
NC_035091.1	39101518	.	G	T	.	.	MAF_USDA=4.098
NC_035091.1	39101530	.	C	T	.	.	MAF_INRAE=8.228;MAF_USDA=22.353
NC_035091.1	39101555	.	A	T	.	.	MAF_INRAE=15.823;MAF_USDA=10.588
NC_035091.1	39101610	.	A	G	.	.	MAF_USDA=4.098
NC_035091.1	39101706	.	A	T	.	.	MAF_INRAE=15.19;MAF_USDA=10.588
NC_035091.1	39101750	.	T	A	.	.	MAF_USDA=2.459
NC_035091.1	39101763	.	T	A	.	.	MAF_USDA=13.115
NC_035091.1	39101769	.	T	A	.	.	MAF_INRAE=39.873;MAF_USDA=1.639
NC_035091.1	39101867	.	C	T	.	.	MAF_INRAE=1.667
NC_035091.1	39101971	.	C	T	.	.	MAF_USDA=20.833
NC_035091.1	39102193	.	T	G	.	.	MAF_INRAE=44.304;MAF_USDA=35.882
NC_035091.1	39102274	.	A	T	.	.	MAF_USDA=6.557
NC_035091.1	39102282	.	C	G	.	.	MAF_USDA=2.459
NC_035091.1	39102352	.	G	A	.	.	MAF_INRAE=15.823;MAF_USDA=10.588
NC_035091.1	39102474	.	C	T	.	.	MAF_USDA=2.353
NC_035091.1	39102624	.	A	C	.	.	MAF_INRAE=21.519;MAF_USDA=36.471
NC_035091.1	39102672	.	C	T	.	.	MAF_INRAE=2.532;MAF_USDA=1.639
NC_035091.1	39102716	.	G	A	.	.	MAF_INRAE=2.532;MAF_USDA=1.639
NC_035091.1	39102719	.	T	A	.	.	MAF_USDA=1.639
NC_035091.1	39102815	.	C	T	.	.	MAF_INRAE=8.228
NC_035091.1	39102868	.	T	G	.	.	MAF_INRAE=2.532
NC_035091.1	39103014	.	A	T	.	.	MAF_INRAE=23.418;MAF_USDA=28.824
NC_035091.1	39103077	.	A	T	.	.	MAF_INRAE=47.468;MAF_USDA=9.016
NC_035091.1	39103100	.	T	A	.	.	MAF_INRAE=2.532;MAF_USDA=7.647
NC_035091.1	39103155	.	T	C	.	.	MAF_USDA=4.762
NC_035091.1	39103249	.	T	C	.	.	MAF_USDA=1.639
NC_035091.1	39103282	.	T	A	.	.	MAF_USDA=7.647
NC_035091.1	39103357	.	A	C	.	.	MAF_USDA=1.639
NC_035091.1	39103455	.	G	A	.	.	MAF_USDA=4.098
NC_035091.1	39103509	.	T	C	.	.	MAF_USDA=1.639
NC_035091.1	39103688	.	A	T	.	.	MAF_USDA=2.459
NC_035091.1	39103822	.	A	G	.	.	MAF_INRAE=46.203;MAF_USDA=13.934
NC_035091.1	39103964	.	A	G	.	.	MAF_INRAE=17.089;MAF_USDA=23.529
NC_035091.1	39104166	.	T	G	.	.	MAF_USDA=3.529
NC_035091.1	39104230	.	T	G	.	.	MAF_INRAE=3.333;MAF_USDA=19.672
NC_035091.1	39104280	.	C	T	.	.	MAF_USDA=20.833
NC_035091.1	39104300	.	G	A	.	.	MAF_USDA=4.098
NC_035091.1	39104337	.	T	C	.	.	MAF_USDA=22.917
NC_035091.1	39104446	.	G	A	.	.	MAF_USDA=10.714
NC_035091.1	39104488	.	A	G	.	.	MAF_USDA=5.833
NC_035091.1	39104492	.	A	T	.	.	MAF_USDA=20.833
NC_035091.1	39104493	.	A	C	.	.	MAF_USDA=8.333
NC_035091.1	39104496	.	T	C	.	.	MAF_USDA=20.833
NC_035091.1	39104669	.	A	T	.	.	MAF_USDA=3.333
NC_035091.1	39104687	.	A	G	.	.	MAF_USDA=2.5
NC_035091.1	39104768	.	C	T	.	.	MAF_USDA=4.167
NC_035091.1	39104787	.	C	T	.	.	MAF_USDA=2.5
NC_035091.1	39104867	.	C	G	.	.	MAF_USDA=3.571
NC_035091.1	39104877	.	A	C	.	.	MAF_USDA=3.333
NC_035091.1	39104920	.	C	G	.	.	MAF_USDA=2.5
NC_035091.1	39104922	.	T	C	.	.	MAF_USDA=3.571
NC_035091.1	39104978	.	C	T	.	.	MAF_USDA=3.333
NC_035091.1	39105010	.	A	C	.	.	MAF_USDA=1.639
NC_035091.1	39105064	.	T	G	.	.	MAF_INRAE=39.873
NC_035091.1	39105098	.	C	T	.	.	MAF_USDA=2.353
NC_035091.1	39105102	.	A	C	.	.	MAF_USDA=1.639
NC_035091.1	39105158	.	G	T	.	.	MAF_USDA=4.918
NC_035091.1	39105211	.	T	C	.	.	MAF_INRAE=20.253;MAF_USDA=3.333
NC_035091.1	39105241	.	C	A	.	.	MAF_USDA=5.0
NC_035091.1	39105256	.	C	A	.	.	MAF_USDA=6.667
NC_035091.1	39105280	.	G	C	.	.	MAF_INRAE=1.667;MAF_USDA=6.667
NC_035091.1	39105291	.	T	C	.	.	MAF_INRAE=5.063
NC_035091.1	39105307	.	T	G	.	.	MAF_INRAE=47.468;MAF_USDA=15.0
NC_035091.1	39105364	.	C	T	.	.	MAF_USDA=1.639
NC_035091.1	39105384	.	C	G	.	.	MAF_INRAE=5.063
NC_035091.1	39105434	.	C	T	.	.	MAF_INRAE=1.667
NC_035091.1	39105629	.	G	A	.	.	MAF_INRAE=47.468;MAF_USDA=12.353
NC_035091.1	39105657	.	A	C	.	.	MAF_INRAE=44.304;MAF_USDA=32.941
NC_035091.1	39105694	.	G	A	.	.	MAF_USDA=11.475
NC_035091.1	39105852	.	A	C	.	.	MAF_USDA=2.459
NC_035091.1	39106060	.	T	C	.	.	MAF_INRAE=39.873
NC_035091.1	39106071	.	C	G	.	.	MAF_INRAE=1.667;MAF_USDA=13.855
NC_035091.1	39106082	.	T	A	.	.	MAF_USDA=7.831
NC_035091.1	39106130	.	G	A	.	.	MAF_INRAE=47.468;MAF_USDA=9.322
NC_035091.1	39106196	.	A	G	.	.	MAF_INRAE=39.873;MAF_USDA=4.237
NC_035091.1	39106199	.	T	C	.	.	MAF_INRAE=20.253
NC_035091.1	39106217	.	G	A	.	.	MAF_INRAE=5.696;MAF_USDA=8.235
NC_035091.1	39106245	.	C	A	.	.	MAF_INRAE=47.468
NC_035091.1	39106246	.	C	T	.	.	MAF_USDA=3.279
NC_035091.1	39106263	.	G	T	.	.	MAF_USDA=7.647
NC_035091.1	39106374	.	T	A	.	.	MAF_USDA=9.836
NC_035091.1	39106387	.	C	A	.	.	MAF_USDA=4.918
NC_035091.1	39106417	.	A	G	.	.	MAF_USDA=4.098
NC_035091.1	39106432	.	G	T	.	.	MAF_USDA=3.529
NC_035091.1	39106449	.	A	C	.	.	MAF_USDA=11.765
NC_035091.1	39106532	.	A	C	.	.	MAF_INRAE=20.886;MAF_USDA=36.471
NC_035091.1	39106568	.	A	G	.	.	MAF_INRAE=42.405;MAF_USDA=5.738
NC_035091.1	39106591	.	T	A	.	.	MAF_USDA=2.083
NC_035091.1	39106639	.	G	A	.	.	MAF_INRAE=5.063
NC_035091.1	39106657	.	G	A	.	.	MAF_USDA=4.918
NC_035091.1	39106660	.	A	G	.	.	MAF_USDA=3.279
NC_035091.1	39106678	.	C	T	.	.	MAF_USDA=2.459
NC_035091.1	39106719	.	G	A	.	.	MAF_INRAE=20.253;MAF_USDA=4.098
NC_035091.1	39106737	.	G	T	.	.	MAF_INRAE=2.632
NC_035091.1	39106743	.	A	C	.	.	MAF_INRAE=8.228;MAF_USDA=22.353
NC_035091.1	39106745	.	T	A	.	.	MAF_USDA=2.459
NC_035091.1	39106835	.	C	T	.	.	MAF_USDA=4.098
NC_035091.1	39107004	.	C	A	.	.	MAF_USDA=1.639
NC_035091.1	39107005	.	A	T	.	.	MAF_USDA=1.639
NC_035091.1	39107023	.	G	C	.	.	MAF_USDA=4.118
NC_035091.1	39107039	.	G	T	.	.	MAF_INRAE=15.19;MAF_USDA=5.357
NC_035091.1	39107095	.	C	T	.	.	MAF_INRAE=8.228;MAF_USDA=22.353
NC_035091.1	39107124	.	G	A	.	.	MAF_USDA=4.918
NC_035091.1	39107181	.	G	T	.	.	MAF_USDA=11.176
NC_035091.1	39107193	.	C	A	.	.	MAF_USDA=5.882
NC_035091.1	39107217	.	C	T	.	.	MAF_INRAE=47.468;MAF_USDA=8.197
NC_035091.1	39107239	.	T	C	.	.	MAF_INRAE=5.696;MAF_USDA=8.824
NC_035091.1	39107272	.	C	A	.	.	MAF_INRAE=8.228;MAF_USDA=23.529
NC_035091.1	39107318	.	C	T	.	.	MAF_INRAE=10.526;MAF_USDA=11.176
NC_035091.1	39107319	.	G	A	.	.	MAF_INRAE=39.873
NC_035091.1	39107344	.	C	T	.	.	MAF_INRAE=2.5
NC_035091.1	39107396	.	C	T	.	.	MAF_INRAE=1.667
NC_035091.1	39107418	.	C	T	.	.	MAF_USDA=2.459
NC_035091.1	39107425	.	C	A	.	.	MAF_INRAE=7.595;MAF_USDA=22.353
NC_035091.1	39107476	.	T	A	.	.	MAF_INRAE=1.667
NC_035091.1	39107491	.	A	T	.	.	MAF_INRAE=48.101
NC_035091.1	39107623	.	T	C	.	.	MAF_INRAE=20.253;MAF_USDA=2.459
NC_035091.1	39107633	.	C	T	.	.	MAF_INRAE=47.468;MAF_USDA=8.197
NC_035091.1	39107665	.	G	A	.	.	MAF_INRAE=15.823;MAF_USDA=10.588
NC_035091.1	39107672	.	T	G	.	.	MAF_INRAE=42.405;MAF_USDA=8.197
NC_035091.1	39107717	.	C	T	.	.	MAF_USDA=1.639
NC_035091.1	39107791	.	G	T	.	.	MAF_USDA=11.176
NC_035091.1	39107797	.	G	C	.	.	MAF_INRAE=17.089;MAF_USDA=22.353
NC_035091.1	39107851	.	C	T	.	.	MAF_USDA=1.765
NC_035091.1	39107855	.	C	T	.	.	MAF_USDA=1.765
NC_035091.1	39107912	.	G	A	.	.	MAF_INRAE=19.62;MAF_USDA=4.118
NC_035091.1	39107934	.	A	G	.	.	MAF_USDA=4.918
NC_035091.1	39108219	.	C	T	.	.	MAF_INRAE=1.667;MAF_USDA=11.176
NC_035091.1	39108224	.	G	A	.	.	MAF_USDA=2.083
NC_035091.1	39108266	.	A	C	.	.	MAF_INRAE=6.962;MAF_USDA=22.941
NC_035091.1	39108289	.	G	T	.	.	MAF_USDA=3.279
NC_035091.1	39108336	.	T	C	.	.	MAF_USDA=4.098
NC_035091.1	39108399	.	T	A	.	.	MAF_INRAE=1.667
NC_035091.1	39108442	.	T	G	.	.	MAF_INRAE=46.203;MAF_USDA=7.377
NC_035091.1	39108519	.	A	C	.	.	MAF_INRAE=46.835;MAF_USDA=8.197
NC_035091.1	39108530	.	A	T	.	.	MAF_USDA=3.279
NC_035091.1	39108550	.	T	A	.	.	MAF_USDA=3.279
NC_035091.1	39108671	.	T	C	.	.	MAF_USDA=8.235
NC_035091.1	39108695	.	A	C	.	.	MAF_USDA=1.639
NC_035091.1	39108755	.	A	G	.	.	MAF_INRAE=1.667;MAF_USDA=14.118
NC_035091.1	39108785	.	C	A	.	.	MAF_INRAE=2.532;MAF_USDA=8.235
NC_035091.1	39108802	.	G	A	.	.	MAF_USDA=9.836
NC_035091.1	39108846	.	C	A	.	.	MAF_USDA=1.639
NC_035091.1	39108879	.	C	T	.	.	MAF_USDA=4.098
NC_035091.1	39108884	.	G	A	.	.	MAF_INRAE=2.532;MAF_USDA=15.882
NC_035091.1	39108907	.	C	T	.	.	MAF_USDA=6.471
NC_035091.1	39109045	.	G	A	.	.	MAF_INRAE=2.532;MAF_USDA=12.941
NC_035091.1	39109181	.	A	T	.	.	MAF_USDA=4.706
NC_035091.1	39109209	.	C	A	.	.	MAF_INRAE=5.696;MAF_USDA=3.279
NC_035091.1	39109227	.	C	T	.	.	MAF_INRAE=2.532
NC_035091.1	39109250	.	G	T	.	.	MAF_USDA=2.459
NC_035091.1	39109369	.	A	T	.	.	MAF_USDA=1.639
NC_035091.1	39109385	.	G	C	.	.	MAF_USDA=8.824
NC_035091.1	39109458	.	A	G	.	.	MAF_INRAE=1.667;MAF_USDA=15.294
NC_035091.1	39109500	.	A	G	.	.	MAF_USDA=6.557
NC_035091.1	39109503	.	A	G	.	.	MAF_USDA=5.294
NC_035091.1	39109643	.	A	T	.	.	MAF_USDA=8.333
NC_035091.1	39110060	.	A	C	.	.	MAF_USDA=14.583
NC_035091.1	39110087	.	C	A	.	.	MAF_USDA=16.667
NC_035091.1	39110180	.	A	C	.	.	MAF_USDA=14.583
NC_035091.1	39110301	.	C	T	.	.	MAF_USDA=10.417
NC_035091.1	39110369	.	G	A	.	.	MAF_INRAE=18.354
NC_035091.1	39110411	.	G	T	.	.	MAF_INRAE=19.62;MAF_USDA=14.583
NC_035091.1	39110460	.	A	G	.	.	MAF_USDA=8.235
NC_035091.1	39110538	.	A	T	.	.	MAF_INRAE=31.579;MAF_USDA=27.647
NC_035091.1	39110574	.	C	T	.	.	MAF_INRAE=4.167
NC_035091.1	39110599	.	T	A	.	.	MAF_USDA=6.557
NC_035091.1	39110626	.	C	A	.	.	MAF_INRAE=21.519;MAF_USDA=28.235
NC_035091.1	39110638	.	C	T	.	.	MAF_USDA=2.459
NC_035091.1	39110664	.	G	T	.	.	MAF_INRAE=17.089;MAF_USDA=25.294
NC_035091.1	39110741	.	G	A	.	.	MAF_USDA=7.647
NC_035091.1	39110813	.	G	T	.	.	MAF_INRAE=2.532;MAF_USDA=1.639
NC_035091.1	39110887	.	G	A	.	.	MAF_INRAE=8.228;MAF_USDA=22.353
NC_035091.1	39110907	.	C	T	.	.	MAF_INRAE=2.5;MAF_USDA=18.852
NC_035091.1	39111084	.	C	T	.	.	MAF_USDA=7.647
NC_035091.1	39111096	.	G	A	.	.	MAF_INRAE=40.0;MAF_USDA=4.098
NC_035091.1	39111099	.	G	A	.	.	MAF_USDA=2.459
NC_035091.1	39111106	.	C	G	.	.	MAF_INRAE=2.532
NC_035091.1	39111168	.	G	A	.	.	MAF_USDA=4.098
NC_035091.1	39111173	.	C	A	.	.	MAF_INRAE=15.833
NC_035091.1	39111259	.	T	C	.	.	MAF_USDA=39.344
NC_035091.1	39111265	.	C	T	.	.	MAF_USDA=4.918
NC_035091.1	39111406	.	G	A	.	.	MAF_USDA=22.131
NC_035091.1	39111426	.	G	A	.	.	MAF_USDA=3.279
NC_035091.1	39111950	.	C	T	.	.	MAF_INRAE=21.053
NC_035091.1	39112410	.	G	A	.	.	MAF_INRAE=31.579;MAF_USDA=4.918
NC_035091.1	39112496	.	G	T	.	.	MAF_INRAE=8.228;MAF_USDA=23.81
NC_035091.1	39112530	.	T	C	.	.	MAF_INRAE=13.333;MAF_USDA=10.417
NC_035091.1	39112609	.	G	A	.	.	MAF_USDA=8.333
NC_035091.1	39112646	.	G	T	.	.	MAF_USDA=8.333
NC_035091.1	39112676	.	A	T	.	.	MAF_INRAE=21.053;MAF_USDA=18.75
NC_035091.1	39112716	.	A	G	.	.	MAF_USDA=8.333
NC_035091.1	39112779	.	A	C	.	.	MAF_USDA=41.667
NC_035091.1	39112933	.	T	C	.	.	MAF_USDA=6.25
NC_035091.1	39112971	.	C	T	.	.	MAF_USDA=7.377
NC_035091.1	39113001	.	C	T	.	.	MAF_INRAE=5.0
NC_035091.1	39113137	.	T	C	.	.	MAF_INRAE=13.333;MAF_USDA=10.417
NC_035091.1	39113164	.	C	T	.	.	MAF_INRAE=5.696;MAF_USDA=7.647
NC_035091.1	39113226	.	C	T	.	.	MAF_INRAE=31.579;MAF_USDA=26.471
NC_035091.1	39113227	.	T	G	.	.	MAF_USDA=26.471
NC_035091.1	39113304	.	A	C	.	.	MAF_INRAE=41.139;MAF_USDA=5.738
NC_035091.1	39113305	.	C	A	.	.	MAF_INRAE=50.0;MAF_USDA=8.197
NC_035091.1	39113345	.	A	G	.	.	MAF_INRAE=1.667;MAF_USDA=3.529
NC_035091.1	39113346	.	G	A	.	.	MAF_INRAE=5.063
NC_035091.1	39113437	.	C	T	.	.	MAF_USDA=9.016
NC_035091.1	39113443	.	T	C	.	.	MAF_INRAE=2.532;MAF_USDA=8.235
NC_035091.1	39113480	.	G	A	.	.	MAF_USDA=28.235
NC_035091.1	39113484	.	G	A	.	.	MAF_USDA=11.475
NC_035091.1	39113590	.	T	G	.	.	MAF_INRAE=15.789;MAF_USDA=8.333
NC_035091.1	39113663	.	T	G	.	.	MAF_INRAE=1.667;MAF_USDA=3.529
NC_035091.1	39113672	.	G	T	.	.	MAF_INRAE=41.772;MAF_USDA=8.197
NC_035091.1	39113715	.	G	A	.	.	MAF_INRAE=1.667;MAF_USDA=1.639
NC_035091.1	39113728	.	T	C	.	.	MAF_INRAE=39.873;MAF_USDA=4.098
NC_035091.1	39113909	.	C	T	.	.	MAF_INRAE=15.19;MAF_USDA=5.422
NC_035091.1	39113911	.	G	C	.	.	MAF_USDA=9.322
NC_035091.1	39113940	.	C	A	.	.	MAF_INRAE=22.152;MAF_USDA=24.699
NC_035091.1	39113970	.	G	C	.	.	MAF_USDA=2.542
NC_035091.1	39114007	.	C	T	.	.	MAF_INRAE=5.696
NC_035091.1	39114085	.	C	T	.	.	MAF_INRAE=5.0;MAF_USDA=6.78
NC_035091.1	39114093	.	G	C	.	.	MAF_INRAE=42.405;MAF_USDA=8.475
NC_035091.1	39114143	.	G	A	.	.	MAF_USDA=3.39
NC_035091.1	39114184	.	C	T	.	.	MAF_INRAE=42.405;MAF_USDA=7.627
NC_035091.1	39114236	.	C	G	.	.	MAF_USDA=1.695
NC_035091.1	39114238	.	G	A	.	.	MAF_INRAE=39.873
NC_035091.1	39114259	.	A	G	.	.	MAF_INRAE=5.696;MAF_USDA=2.542
NC_035091.1	39114300	.	C	T	.	.	MAF_INRAE=2.532;MAF_USDA=1.695
NC_035091.1	39114394	.	A	C	.	.	MAF_INRAE=1.667;MAF_USDA=14.458
NC_035091.1	39114407	.	T	G	.	.	MAF_INRAE=27.215;MAF_USDA=24.699
NC_035091.1	39114408	.	A	T	.	.	MAF_INRAE=28.333;MAF_USDA=35.542
NC_035091.1	39114465	.	C	T	.	.	MAF_USDA=3.39
NC_035091.1	39114528	.	T	C	.	.	MAF_INRAE=22.152;MAF_USDA=23.171
NC_035091.1	39114529	.	G	A	.	.	MAF_INRAE=19.167;MAF_USDA=23.78
NC_035091.1	39114568	.	C	T	.	.	MAF_USDA=5.488
NC_035091.1	39114571	.	C	A	.	.	MAF_USDA=2.586
NC_035091.1	39114605	.	G	A	.	.	MAF_INRAE=5.0;MAF_USDA=9.483
NC_035091.1	39114614	.	G	T	.	.	MAF_INRAE=19.62;MAF_USDA=2.439
NC_035091.1	39114780	.	A	G	.	.	MAF_INRAE=41.772;MAF_USDA=8.475
NC_035091.1	39114877	.	A	T	.	.	MAF_INRAE=46.835;MAF_USDA=8.475
NC_035091.1	39114897	.	C	T	.	.	MAF_INRAE=5.063
NC_035091.1	39115035	.	G	A	.	.	MAF_USDA=3.39
NC_035091.1	39115110	.	G	A	.	.	MAF_USDA=1.695
NC_035091.1	39115161	.	C	T	.	.	MAF_INRAE=20.253;MAF_USDA=2.542
NC_035091.1	39115269	.	C	A	.	.	MAF_USDA=5.422
NC_035091.1	39115306	.	C	A	.	.	MAF_INRAE=2.532;MAF_USDA=11.446
NC_035091.1	39115329	.	A	C	.	.	MAF_INRAE=22.152;MAF_USDA=36.145
NC_035091.1	39115339	.	C	T	.	.	MAF_USDA=7.627
NC_035091.1	39115344	.	C	A	.	.	MAF_USDA=3.614
NC_035091.1	39115347	.	C	T	.	.	MAF_INRAE=6.667;MAF_USDA=9.639
NC_035091.1	39115442	.	C	A	.	.	MAF_INRAE=2.532;MAF_USDA=7.831
NC_035091.1	39115443	.	T	G	.	.	MAF_INRAE=4.167;MAF_USDA=23.494
NC_035091.1	39115455	.	A	C	.	.	MAF_INRAE=22.785;MAF_USDA=44.578
NC_035091.1	39115459	.	C	A	.	.	MAF_USDA=12.712
NC_035091.1	39115533	.	A	T	.	.	MAF_INRAE=19.62;MAF_USDA=25.301
NC_035091.1	39115540	.	C	T	.	.	MAF_INRAE=38.608
NC_035091.1	39115571	.	C	A	.	.	MAF_INRAE=2.5
NC_035091.1	39115592	.	C	T	.	.	MAF_INRAE=2.5;MAF_USDA=19.492
NC_035091.1	39115691	.	T	A	.	.	MAF_USDA=4.31
NC_035091.1	39115735	.	T	G	.	.	MAF_INRAE=2.532;MAF_USDA=2.542
NC_035091.1	39115789	.	C	T	.	.	MAF_INRAE=42.405;MAF_USDA=8.475
NC_035091.1	39115883	.	A	T	.	.	MAF_USDA=2.542
NC_035091.1	39115994	.	G	A	.	.	MAF_INRAE=5.063
NC_035091.1	39116059	.	T	G	.	.	MAF_INRAE=5.063
NC_035091.1	39116060	.	A	T	.	.	MAF_INRAE=47.5;MAF_USDA=15.06
NC_035091.1	39116063	.	A	G	.	.	MAF_INRAE=45.833;MAF_USDA=7.627
NC_035091.1	39116079	.	A	G	.	.	MAF_USDA=5.932
NC_035091.1	39116086	.	A	C	.	.	MAF_USDA=1.695
NC_035091.1	39116112	.	G	A	.	.	MAF_INRAE=19.62;MAF_USDA=3.39
NC_035091.1	39116141	.	G	A	.	.	MAF_USDA=7.647
NC_035091.1	39116191	.	G	A	.	.	MAF_INRAE=21.519;MAF_USDA=27.059
NC_035091.1	39116226	.	C	T	.	.	MAF_INRAE=2.532;MAF_USDA=1.639
NC_035091.1	39116395	.	A	G	.	.	MAF_INRAE=22.152;MAF_USDA=28.235
NC_035091.1	39116486	.	A	G	.	.	MAF_INRAE=21.519;MAF_USDA=28.235
NC_035091.1	39116494	.	G	A	.	.	MAF_INRAE=21.519;MAF_USDA=24.706
NC_035091.1	39116522	.	A	G	.	.	MAF_USDA=9.016
NC_035091.1	39116561	.	T	C	.	.	MAF_USDA=3.529
NC_035091.1	39116837	.	G	A	.	.	MAF_INRAE=22.152;MAF_USDA=32.787
NC_035091.1	39116894	.	C	T	.	.	MAF_USDA=3.279
NC_035091.1	39116967	.	G	A	.	.	MAF_USDA=1.639
NC_035091.1	39117106	.	T	A	.	.	MAF_INRAE=8.228;MAF_USDA=22.941
NC_035091.1	39117281	.	T	G	.	.	MAF_USDA=4.098
NC_035091.1	39117439	.	G	T	.	.	MAF_INRAE=22.152;MAF_USDA=23.529
NC_035091.1	39117513	.	A	C	.	.	MAF_INRAE=1.667
NC_035091.1	39117536	.	G	A	.	.	MAF_INRAE=5.696;MAF_USDA=2.459
NC_035091.1	39117643	.	C	T	.	.	MAF_USDA=1.667
NC_035091.1	39117675	.	A	C	.	.	MAF_USDA=1.667
NC_035091.1	39117731	.	C	T	.	.	MAF_INRAE=22.152;MAF_USDA=24.706
NC_035091.1	39117734	.	G	T	.	.	MAF_INRAE=19.167;MAF_USDA=24.706
NC_035091.1	39117738	.	G	C	.	.	MAF_INRAE=19.167;MAF_USDA=24.706
NC_035091.1	39117874	.	T	A	.	.	MAF_USDA=4.118
NC_035091.1	39117902	.	A	T	.	.	MAF_INRAE=21.519;MAF_USDA=24.118
NC_035091.1	39117923	.	T	G	.	.	MAF_INRAE=19.62;MAF_USDA=25.294
NC_035091.1	39118049	.	C	T	.	.	MAF_USDA=20.833
NC_035091.1	39118206	.	T	G	.	.	MAF_INRAE=2.532;MAF_USDA=2.459
NC_035091.1	39118259	.	G	A	.	.	MAF_USDA=1.639
NC_035091.1	39118270	.	A	G	.	.	MAF_INRAE=2.532;MAF_USDA=1.639
NC_035091.1	39118328	.	C	T	.	.	MAF_USDA=9.016
NC_035091.1	39118418	.	C	A	.	.	MAF_INRAE=22.152;MAF_USDA=40.588
NC_035091.1	39118434	.	C	T	.	.	MAF_USDA=2.459
NC_035091.1	39118447	.	C	T	.	.	MAF_USDA=1.639
NC_035091.1	39118546	.	G	T	.	.	MAF_INRAE=5.696;MAF_USDA=8.824
NC_035091.1	39118550	.	A	C	.	.	MAF_INRAE=21.667;MAF_USDA=32.941
NC_035091.1	39118551	.	A	C	.	.	MAF_INRAE=22.152;MAF_USDA=24.118
NC_035091.1	39118601	.	C	T	.	.	MAF_USDA=1.765
NC_035091.1	39118608	.	G	T	.	.	MAF_INRAE=5.0;MAF_USDA=9.016
NC_035091.1	39118653	.	G	A	.	.	MAF_INRAE=5.833;MAF_USDA=10.588
NC_035091.1	39118666	.	A	G	.	.	MAF_INRAE=2.532;MAF_USDA=1.639
NC_035091.1	39118680	.	C	A	.	.	MAF_INRAE=22.152;MAF_USDA=14.583
NC_035091.1	39118706	.	A	T	.	.	MAF_INRAE=22.152;MAF_USDA=24.118
NC_035091.1	39118731	.	G	A	.	.	MAF_USDA=5.882
NC_035091.1	39118743	.	C	T	.	.	MAF_INRAE=5.063
NC_035091.1	39118852	.	A	T	.	.	MAF_USDA=1.639
NC_035091.1	39118892	.	A	T	.	.	MAF_INRAE=1.667;MAF_USDA=19.672
NC_035091.1	39118893	.	C	T	.	.	MAF_INRAE=1.667;MAF_USDA=19.672
NC_035091.1	39118958	.	T	A	.	.	MAF_USDA=1.667
NC_035091.1	39119010	.	A	G	.	.	MAF_INRAE=22.152;MAF_USDA=41.176
NC_035091.1	39119038	.	A	C	.	.	MAF_INRAE=22.152;MAF_USDA=12.5
NC_035091.1	39119043	.	G	C	.	.	MAF_INRAE=19.167;MAF_USDA=14.583
NC_035091.1	39119123	.	C	G	.	.	MAF_INRAE=5.696;MAF_USDA=8.235
NC_035091.1	39119245	.	G	A	.	.	MAF_INRAE=22.152;MAF_USDA=24.706
NC_035091.1	39119261	.	C	T	.	.	MAF_INRAE=22.152;MAF_USDA=24.706
NC_035091.1	39119270	.	G	A	.	.	MAF_USDA=4.098
NC_035091.1	39119304	.	C	T	.	.	MAF_USDA=12.5
NC_035091.1	39119323	.	T	A	.	.	MAF_INRAE=20.253;MAF_USDA=3.279
NC_035091.1	39119453	.	G	A	.	.	MAF_INRAE=22.152;MAF_USDA=25.294
NC_035091.1	39119472	.	A	C	.	.	MAF_INRAE=22.152;MAF_USDA=25.595
NC_035091.1	39119484	.	G	C	.	.	MAF_USDA=18.75
NC_035091.1	39119557	.	A	T	.	.	MAF_INRAE=5.696;MAF_USDA=8.235
NC_035091.1	39119587	.	T	C	.	.	MAF_USDA=2.459
NC_035091.1	39119610	.	T	A	.	.	MAF_USDA=5.738
NC_035091.1	39119612	.	C	T	.	.	MAF_INRAE=2.5
NC_035091.1	39119618	.	T	C	.	.	MAF_INRAE=22.152;MAF_USDA=24.118
NC_035091.1	39119628	.	C	T	.	.	MAF_INRAE=5.696;MAF_USDA=8.824
NC_035091.1	39119650	.	A	T	.	.	MAF_INRAE=22.152;MAF_USDA=18.235
NC_035091.1	39119657	.	A	C	.	.	MAF_INRAE=5.833;MAF_USDA=10.588
NC_035091.1	39119658	.	A	T	.	.	MAF_USDA=1.639
NC_035091.1	39119733	.	T	A	.	.	MAF_USDA=1.639
NC_035091.1	39119804	.	G	T	.	.	MAF_INRAE=15.823;MAF_USDA=4.706
NC_035091.1	39119805	.	C	A	.	.	MAF_USDA=2.459
NC_035091.1	39119839	.	G	C	.	.	MAF_INRAE=37.975;MAF_USDA=27.059
NC_035091.1	39119840	.	T	C	.	.	MAF_INRAE=19.167;MAF_USDA=24.118
NC_035091.1	39120013	.	G	A	.	.	MAF_INRAE=5.063
NC_035091.1	39120074	.	G	C	.	.	MAF_USDA=2.459
NC_035091.1	39120090	.	T	C	.	.	MAF_INRAE=21.519;MAF_USDA=25.294
NC_035091.1	39120147	.	A	C	.	.	MAF_USDA=5.882
NC_035091.1	39120189	.	A	T	.	.	MAF_INRAE=41.772;MAF_USDA=8.197
NC_035091.1	39120205	.	C	A	.	.	MAF_USDA=4.098
NC_035091.1	39120257	.	T	A	.	.	MAF_USDA=4.098
NC_035091.1	39120262	.	C	T	.	.	MAF_USDA=4.098
NC_035091.1	39120263	.	G	A	.	.	MAF_INRAE=42.405;MAF_USDA=9.016
NC_035091.1	39120302	.	T	G	.	.	MAF_USDA=3.279
NC_035091.1	39120336	.	AATG	AATA	.	.	MAF_USDA=41.667
NC_035091.1	39120339	.	G	A	.	.	MAF_INRAE=10.526
NC_035091.1	39120388	.	A	G	.	.	MAF_USDA=2.459
NC_035091.1	39120400	.	T	A	.	.	MAF_INRAE=7.595;MAF_USDA=22.024
NC_035091.1	39120402	.	T	A	.	.	MAF_USDA=2.5
NC_035091.1	39120467	.	C	A	.	.	MAF_USDA=1.786
NC_035091.1	39120478	.	G	T	.	.	MAF_INRAE=21.519;MAF_USDA=25.595
NC_035091.1	39120503	.	A	G	.	.	MAF_USDA=14.583
NC_035091.1	39120559	.	G	A	.	.	MAF_USDA=5.952
NC_035091.1	39120560	.	T	C	.	.	MAF_INRAE=22.152;MAF_USDA=26.19
NC_035091.1	39120660	.	C	A	.	.	MAF_USDA=4.098
NC_035091.1	39120696	.	T	A	.	.	MAF_USDA=1.639
NC_035091.1	39120727	.	G	A	.	.	MAF_USDA=1.639
NC_035091.1	39120837	.	A	T	.	.	MAF_USDA=14.583
NC_035091.1	39120838	.	A	C	.	.	MAF_USDA=14.583
NC_035091.1	39120844	.	C	A	.	.	MAF_INRAE=5.063
NC_035091.1	39120916	.	C	T	.	.	MAF_INRAE=22.152;MAF_USDA=25.294
NC_035091.1	39120935	.	C	G	.	.	MAF_USDA=1.639
NC_035091.1	39120944	.	G	A	.	.	MAF_USDA=8.235
NC_035091.1	39121027	.	G	T	.	.	MAF_USDA=1.639
NC_035091.1	39121060	.	A	G	.	.	MAF_USDA=3.279
NC_035091.1	39121418	.	T	A	.	.	MAF_INRAE=19.167;MAF_USDA=14.583
NC_035091.1	39121426	.	C	G	.	.	MAF_INRAE=20.253;MAF_USDA=2.459
NC_035091.1	39121605	.	G	C	.	.	MAF_INRAE=22.152;MAF_USDA=24.118
NC_035091.1	39121651	.	C	G	.	.	MAF_USDA=20.833
NC_035091.1	39121669	.	C	T	.	.	MAF_USDA=8.824
NC_035091.1	39121839	.	A	C	.	.	MAF_INRAE=6.667;MAF_USDA=10.0
NC_035091.1	39121840	.	C	T	.	.	MAF_INRAE=22.152;MAF_USDA=37.647
NC_035091.1	39121977	.	G	A	.	.	MAF_USDA=6.471
NC_035091.1	39121991	.	A	G	.	.	MAF_INRAE=22.152;MAF_USDA=24.706
NC_035091.1	39122031	.	G	A	.	.	MAF_USDA=4.098
NC_035091.1	39122067	.	A	G	.	.	MAF_INRAE=5.063
NC_035091.1	39122105	.	G	T	.	.	MAF_INRAE=22.152;MAF_USDA=24.706
NC_035091.1	39122136	.	C	G	.	.	MAF_USDA=1.639
NC_035091.1	39122159	.	T	C	.	.	MAF_INRAE=6.667;MAF_USDA=10.588
NC_035091.1	39122177	.	A	G	.	.	MAF_INRAE=22.152;MAF_USDA=24.706
NC_035091.1	39122178	.	A	C	.	.	MAF_INRAE=19.167;MAF_USDA=24.706
NC_035091.1	39122224	.	T	C	.	.	MAF_INRAE=2.532;MAF_USDA=8.235
NC_035091.1	39122251	.	A	G	.	.	MAF_INRAE=22.152;MAF_USDA=24.706
NC_035091.1	39122338	.	C	T	.	.	MAF_INRAE=22.152;MAF_USDA=24.706
NC_035091.1	39122344	.	G	C	.	.	MAF_INRAE=8.228;MAF_USDA=21.765
NC_035091.1	39122423	.	T	C	.	.	MAF_INRAE=21.519;MAF_USDA=24.706
NC_035091.1	39122425	.	G	A	.	.	MAF_INRAE=1.667;MAF_USDA=3.529
NC_035091.1	39122436	.	A	C	.	.	MAF_INRAE=20.253;MAF_USDA=1.639
NC_035091.1	39122465	.	C	T	.	.	MAF_USDA=1.639
NC_035091.1	39122513	.	C	T	.	.	MAF_INRAE=2.5
NC_035091.1	39122528	.	C	A	.	.	MAF_INRAE=22.152;MAF_USDA=38.235
NC_035091.1	39122531	.	G	T	.	.	MAF_INRAE=6.667;MAF_USDA=10.588
NC_035091.1	39122654	.	C	A	.	.	MAF_INRAE=15.823;MAF_USDA=5.294
NC_035091.1	39122786	.	C	T	.	.	MAF_INRAE=22.152;MAF_USDA=24.118
NC_035091.1	39122912	.	C	A	.	.	MAF_INRAE=21.519;MAF_USDA=24.706
NC_035091.1	39122942	.	C	T	.	.	MAF_USDA=12.295
NC_035091.1	39123003	.	G	A	.	.	MAF_INRAE=22.152;MAF_USDA=24.118
NC_035091.1	39123083	.	T	C	.	.	MAF_INRAE=2.532;MAF_USDA=11.176
NC_035091.1	39123171	.	C	T	.	.	MAF_INRAE=43.038;MAF_USDA=9.412
NC_035091.1	39123223	.	G	T	.	.	MAF_INRAE=20.253;MAF_USDA=11.765
NC_035091.1	39123247	.	T	A	.	.	MAF_USDA=2.459
NC_035091.1	39123343	.	G	A	.	.	MAF_USDA=5.882
NC_035091.1	39123348	.	G	A	.	.	MAF_USDA=5.833
NC_035091.1	39123358	.	C	T	.	.	MAF_USDA=5.952
NC_035091.1	39123419	.	T	A	.	.	MAF_INRAE=1.667;MAF_USDA=3.529
NC_035091.1	39123450	.	G	T	.	.	MAF_INRAE=20.253;MAF_USDA=12.353
NC_035091.1	39123537	.	G	C	.	.	MAF_INRAE=19.62;MAF_USDA=12.353
NC_035091.1	39123541	.	T	A	.	.	MAF_INRAE=16.667;MAF_USDA=17.059
NC_035091.1	39123592	.	C	A	.	.	MAF_INRAE=21.519;MAF_USDA=2.459
NC_035091.1	39123648	.	G	T	.	.	MAF_USDA=5.294
NC_035091.1	39123675	.	C	A	.	.	MAF_INRAE=20.253;MAF_USDA=1.639
NC_035091.1	39123691	.	C	T	.	.	MAF_USDA=6.557
NC_035091.1	39123836	.	T	C	.	.	MAF_INRAE=20.253;MAF_USDA=10.588
NC_035091.1	39123888	.	A	T	.	.	MAF_INRAE=5.0
NC_035091.1	39123919	.	T	G	.	.	MAF_INRAE=28.481;MAF_USDA=32.941
NC_035091.1	39124076	.	G	A	.	.	MAF_INRAE=5.0;MAF_USDA=12.941
NC_035091.1	39124114	.	A	C	.	.	MAF_INRAE=33.544;MAF_USDA=34.118
NC_035091.1	39124131	.	C	T	.	.	MAF_INRAE=8.228;MAF_USDA=22.941
NC_035091.1	39124146	.	C	A	.	.	MAF_INRAE=28.481;MAF_USDA=32.941
NC_035091.1	39124159	.	G	A	.	.	MAF_USDA=4.118
NC_035091.1	39124270	.	T	C	.	.	MAF_USDA=2.459
NC_035091.1	39124276	.	A	C	.	.	MAF_INRAE=20.253;MAF_USDA=11.475
NC_035091.1	39124447	.	C	T	.	.	MAF_INRAE=5.063
NC_035091.1	39124460	.	G	A	.	.	MAF_INRAE=15.823;MAF_USDA=10.588
NC_035091.1	39124556	.	C	A	.	.	MAF_USDA=1.639
NC_035091.1	39124570	.	C	T	.	.	MAF_INRAE=5.063
NC_035091.1	39124612	.	G	T	.	.	MAF_INRAE=20.253;MAF_USDA=10.0
NC_035091.1	39124735	.	A	T	.	.	MAF_INRAE=8.228;MAF_USDA=21.765
NC_035091.1	39124848	.	T	A	.	.	MAF_USDA=1.639
NC_035091.1	39124855	.	C	A	.	.	MAF_USDA=2.353
NC_035091.1	39124860	.	C	A	.	.	MAF_USDA=1.765
NC_035091.1	39124872	.	TGTATCGGGTGTATTAACCAACGGA	TGTATCGGGTGTATTAACCAACGGC	.	.	MAF_USDA=27.273
NC_035091.1	39124898	.	T	A	.	.	MAF_USDA=22.917
NC_035091.1	39124919	.	A	C	.	.	MAF_INRAE=5.0;MAF_USDA=6.557
NC_035091.1	39125015	.	G	A	.	.	MAF_USDA=1.639
NC_035091.1	39125089	.	C	A	.	.	MAF_USDA=4.348
NC_035091.1	39125124	.	C	T	.	.	MAF_USDA=12.5
NC_035091.1	39125223	.	C	T	.	.	MAF_USDA=1.639
NC_035091.1	39125298	.	G	T	.	.	MAF_INRAE=2.532;MAF_USDA=1.639
NC_035091.1	39125312	.	C	T	.	.	MAF_USDA=9.836
NC_035091.1	39125397	.	G	T	.	.	MAF_INRAE=32.911;MAF_USDA=32.941
NC_035091.1	39125400	.	C	A	.	.	MAF_INRAE=41.139;MAF_USDA=3.529
NC_035091.1	39125463	.	G	T	.	.	MAF_INRAE=20.253;MAF_USDA=2.459
NC_035091.1	39125521	.	T	A	.	.	MAF_USDA=1.639
NC_035091.1	39125547	.	A	G	.	.	MAF_INRAE=43.671;MAF_USDA=7.647
NC_035091.1	39125569	.	T	C	.	.	MAF_INRAE=19.62;MAF_USDA=2.459
NC_035091.1	39125695	.	T	C	.	.	MAF_INRAE=20.253;MAF_USDA=12.295
NC_035091.1	39125752	.	C	T	.	.	MAF_INRAE=5.0;MAF_USDA=12.5
NC_035091.1	39125812	.	C	T	.	.	MAF_INRAE=20.253;MAF_USDA=13.115
NC_035091.1	39125816	.	G	A	.	.	MAF_INRAE=5.063;MAF_USDA=1.639
NC_035091.1	39125892	.	A	G	.	.	MAF_USDA=5.294
NC_035091.1	39125912	.	A	G	.	.	MAF_INRAE=1.667;MAF_USDA=3.529
NC_035091.1	39125922	.	C	T	.	.	MAF_INRAE=2.532;MAF_USDA=1.639
NC_035091.1	39125923	.	A	G	.	.	MAF_INRAE=25.0;MAF_USDA=42.353
NC_035091.1	39125944	.	C	T	.	.	MAF_INRAE=5.0;MAF_USDA=9.016
NC_035091.1	39125966	.	C	T	.	.	MAF_INRAE=5.263;MAF_USDA=10.588
NC_035091.1	39125991	.	A	C	.	.	MAF_INRAE=12.658;MAF_USDA=22.941
NC_035091.1	39126031	.	C	A	.	.	MAF_USDA=2.459
NC_035091.1	39126053	.	G	C	.	.	MAF_INRAE=2.5;MAF_USDA=16.471
NC_035091.1	39126076	.	T	G	.	.	MAF_USDA=12.5
NC_035091.1	39126117	.	C	A	.	.	MAF_INRAE=7.595;MAF_USDA=24.405
NC_035091.1	39126289	.	A	G	.	.	MAF_USDA=1.639
NC_035091.1	39126496	.	T	C	.	.	MAF_INRAE=20.253;MAF_USDA=10.588
NC_035091.1	39126536	.	G	A	.	.	MAF_USDA=6.471
NC_035091.1	39126658	.	T	G	.	.	MAF_USDA=6.471
NC_035091.1	39126695	.	T	G	.	.	MAF_INRAE=20.253;MAF_USDA=10.588
NC_035091.1	39126743	.	T	G	.	.	MAF_INRAE=16.667;MAF_USDA=2.459
NC_035091.1	39126858	.	A	T	.	.	MAF_INRAE=1.667;MAF_USDA=14.706
NC_035091.1	39126895	.	T	A	.	.	MAF_USDA=9.016
NC_035091.1	39126942	.	G	A	.	.	MAF_USDA=5.294
NC_035091.1	39127058	.	G	A	.	.	MAF_INRAE=20.253;MAF_USDA=11.475
NC_035091.1	39127195	.	C	G	.	.	MAF_INRAE=5.696;MAF_USDA=8.235
NC_035091.1	39127230	.	G	A	.	.	MAF_INRAE=20.253;MAF_USDA=11.176
NC_035091.1	39127232	.	C	G	.	.	MAF_INRAE=41.139;MAF_USDA=3.529
NC_035091.1	39127233	.	C	A	.	.	MAF_INRAE=45.833;MAF_USDA=3.529
NC_035091.1	39127303	.	C	A	.	.	MAF_USDA=5.882
NC_035091.1	39127334	.	C	A	.	.	MAF_USDA=1.639
NC_035091.1	39127343	.	G	A	.	.	MAF_INRAE=20.253;MAF_USDA=10.588
NC_035091.1	39127432	.	G	C	.	.	MAF_INRAE=20.253;MAF_USDA=11.176
NC_035091.1	39127463	.	A	T	.	.	MAF_INRAE=16.456;MAF_USDA=5.294
NC_035091.1	39127482	.	G	A	.	.	MAF_INRAE=19.62;MAF_USDA=11.176
NC_035091.1	39127502	.	G	T	.	.	MAF_INRAE=20.253;MAF_USDA=3.279
NC_035091.1	39127567	.	A	T	.	.	MAF_USDA=1.639
NC_035091.1	39127611	.	T	G	.	.	MAF_INRAE=20.253;MAF_USDA=10.588
NC_035091.1	39127637	.	A	T	.	.	MAF_INRAE=5.696;MAF_USDA=10.417
NC_035091.1	39127725	.	G	T	.	.	MAF_USDA=4.118
NC_035091.1	39127728	.	G	A	.	.	MAF_USDA=2.353
NC_035091.1	39127729	.	T	C	.	.	MAF_INRAE=21.519;MAF_USDA=42.353
NC_035091.1	39127750	.	G	A	.	.	MAF_USDA=4.098
NC_035091.1	39127751	.	C	T	.	.	MAF_INRAE=5.696;MAF_USDA=8.235
NC_035091.1	39127896	.	G	A	.	.	MAF_USDA=1.765
NC_035091.1	39127949	.	G	A	.	.	MAF_USDA=3.279
NC_035091.1	39127994	.	G	T	.	.	MAF_INRAE=20.253;MAF_USDA=10.588
NC_035091.1	39128022	.	G	A	.	.	MAF_INRAE=15.823;MAF_USDA=5.294
NC_035091.1	39128034	.	A	G	.	.	MAF_INRAE=33.544;MAF_USDA=32.738
NC_035091.1	39128052	.	C	T	.	.	MAF_USDA=1.639
NC_035091.1	39128087	.	C	T	.	.	MAF_USDA=8.235
NC_035091.1	39128115	.	G	A	.	.	MAF_USDA=2.083
NC_035091.1	39128167	.	C	T	.	.	MAF_INRAE=5.0;MAF_USDA=9.016
NC_035091.1	39128183	.	A	C	.	.	MAF_USDA=10.0
NC_035091.1	39128184	.	C	A	.	.	MAF_USDA=10.0
NC_035091.1	39128185	.	C	T	.	.	MAF_USDA=10.0
NC_035091.1	39128211	.	T	A	.	.	MAF_USDA=1.765
NC_035091.1	39128213	.	C	G	.	.	MAF_INRAE=44.304;MAF_USDA=8.235
NC_035091.1	39128228	.	A	G	.	.	MAF_INRAE=20.886;MAF_USDA=38.824
NC_035091.1	39128234	.	G	C	.	.	MAF_USDA=1.639
NC_035091.1	39128239	.	T	C	.	.	MAF_INRAE=19.62;MAF_USDA=11.176
NC_035091.1	39128242	.	A	G	.	.	MAF_INRAE=15.833;MAF_USDA=10.588
NC_035091.1	39128250	.	A	C	.	.	MAF_USDA=14.583
NC_035091.1	39128251	.	G	C	.	.	MAF_USDA=14.583
NC_035091.1	39128279	.	C	T	.	.	MAF_INRAE=20.253;MAF_USDA=10.588
NC_035091.1	39128306	.	C	T	.	.	MAF_USDA=6.557
NC_035091.1	39128364	.	T	C	.	.	MAF_INRAE=5.0;MAF_USDA=9.016
NC_035091.1	39128443	.	A	C	.	.	MAF_INRAE=16.667;MAF_USDA=2.083
NC_035091.1	39128447	.	T	C	.	.	MAF_USDA=20.833
NC_035091.1	39128475	.	C	T	.	.	MAF_INRAE=13.291;MAF_USDA=22.353
NC_035091.1	39128501	.	G	A	.	.	MAF_INRAE=20.253;MAF_USDA=10.588
NC_035091.1	39128683	.	A	T	.	.	MAF_INRAE=20.253;MAF_USDA=10.588
NC_035091.1	39128700	.	A	G	.	.	MAF_USDA=3.279
NC_035091.1	39128713	.	G	T	.	.	MAF_USDA=5.882
NC_035091.1	39128769	.	A	T	.	.	MAF_USDA=5.882
NC_035091.1	39128882	.	T	A	.	.	MAF_USDA=1.765
NC_035091.1	39128893	.	C	T	.	.	MAF_INRAE=2.5
NC_035091.1	39128894	.	G	A	.	.	MAF_INRAE=8.228;MAF_USDA=22.353
NC_035091.1	39128895	.	C	A	.	.	MAF_INRAE=2.5
NC_035091.1	39128963	.	A	C	.	.	MAF_INRAE=19.62;MAF_USDA=11.475
NC_035091.1	39128970	.	G	A	.	.	MAF_INRAE=20.253;MAF_USDA=10.588
NC_035091.1	39129002	.	G	A	.	.	MAF_INRAE=20.253;MAF_USDA=10.656
NC_035091.1	39129038	.	A	G	.	.	MAF_INRAE=20.253;MAF_USDA=10.0
NC_035091.1	39129068	.	G	T	.	.	MAF_INRAE=43.671;MAF_USDA=8.824
NC_035091.1	39129082	.	G	T	.	.	MAF_INRAE=20.253;MAF_USDA=10.588
NC_035091.1	39129190	.	G	T	.	.	MAF_USDA=7.647
NC_035091.1	39129205	.	T	G	.	.	MAF_USDA=1.639
NC_035091.1	39129209	.	G	T	.	.	MAF_USDA=2.459
NC_035091.1	39129221	.	G	C	.	.	MAF_INRAE=16.667
NC_035091.1	39129226	.	G	C	.	.	MAF_INRAE=16.667
NC_035091.1	39129309	.	G	A	.	.	MAF_INRAE=20.253;MAF_USDA=10.0
NC_035091.1	39129334	.	T	C	.	.	MAF_INRAE=20.253;MAF_USDA=2.459
NC_035091.1	39129459	.	G	T	.	.	MAF_INRAE=8.228;MAF_USDA=23.529
NC_035091.1	39129476	.	A	C	.	.	MAF_USDA=8.333
NC_035091.1	39129503	.	C	T	.	.	MAF_INRAE=1.667;MAF_USDA=7.377
NC_035091.1	39129537	.	A	C	.	.	MAF_USDA=3.279
NC_035091.1	39129598	.	A	T	.	.	MAF_INRAE=43.671;MAF_USDA=9.412
NC_035091.1	39129687	.	T	A	.	.	MAF_USDA=1.765
NC_035091.1	39129689	.	T	C	.	.	MAF_INRAE=19.62;MAF_USDA=10.588
NC_035091.1	39129707	.	T	C	.	.	MAF_INRAE=19.62;MAF_USDA=10.588
NC_035091.1	39129908	.	C	T	.	.	MAF_INRAE=20.253;MAF_USDA=2.459
NC_035091.1	39129918	.	C	A	.	.	MAF_USDA=5.738
NC_035091.1	39130124	.	T	C	.	.	MAF_INRAE=1.667
NC_035091.1	39130158	.	G	A	.	.	MAF_USDA=5.357
NC_035091.1	39130223	.	C	T	.	.	MAF_INRAE=2.5
NC_035091.1	39130415	.	G	T	.	.	MAF_INRAE=2.5
NC_035091.1	39130430	.	G	C	.	.	MAF_USDA=3.39
NC_035091.1	39130478	.	C	T	.	.	MAF_USDA=9.412
NC_035091.1	39130527	.	CTGT	CTGC	.	.	MAF_USDA=8.333
NC_035091.1	39130970	.	G	C	.	.	MAF_USDA=14.583
NC_035091.1	39131601	.	G	A	.	.	MAF_USDA=22.917
NC_035091.1	39131670	.	T	A	.	.	MAF_USDA=37.5
NC_035091.1	39131689	.	T	C	.	.	MAF_INRAE=4.167
NC_035091.1	39131691	.	C	T	.	.	MAF_USDA=16.471
NC_035091.1	39131731	.	A	T	.	.	MAF_INRAE=1.667;MAF_USDA=21.765
NC_035091.1	39131742	.	C	A	.	.	MAF_USDA=5.294
NC_035091.1	39131766	.	A	T	.	.	MAF_INRAE=1.667
NC_035091.1	39131777	.	A	G	.	.	MAF_USDA=9.167
NC_035091.1	39131780	.	T	C	.	.	MAF_INRAE=1.667;MAF_USDA=20.833
NC_035091.1	39131790	.	G	A	.	.	MAF_INRAE=1.667;MAF_USDA=18.824
NC_035091.1	39131803	.	A	G	.	.	MAF_USDA=1.639
NC_035091.1	39131821	.	C	A	.	.	MAF_USDA=2.459
NC_035091.1	39131879	.	A	G	.	.	MAF_USDA=5.738
NC_035091.1	39131889	.	C	T	.	.	MAF_USDA=11.475
NC_035091.1	39131911	.	C	T	.	.	MAF_INRAE=34.81;MAF_USDA=47.647
NC_035091.1	39131930	.	G	A	.	.	MAF_INRAE=19.62;MAF_USDA=11.176
NC_035091.1	39131937	.	C	T	.	.	MAF_INRAE=30.0;MAF_USDA=5.294
NC_035091.1	39131950	.	G	T	.	.	MAF_USDA=1.639
NC_035091.1	39132112	.	T	G	.	.	MAF_USDA=15.217
NC_035091.1	39132121	.	C	A	.	.	MAF_USDA=19.565
NC_035091.1	39141629	.	G	T	.	.	MAF_USDA=9.412
NC_035091.1	39141702	.	T	C	.	.	MAF_USDA=9.016
NC_035091.1	39141741	.	C	T	.	.	MAF_INRAE=5.696;MAF_USDA=9.412
NC_035091.1	39141883	.	G	A	.	.	MAF_USDA=15.294
NC_035091.1	39141896	.	G	A	.	.	MAF_USDA=25.0
NC_035091.1	39141965	.	T	A	.	.	MAF_USDA=41.667
NC_035091.1	39141986	.	C	T	.	.	MAF_USDA=22.917
NC_035091.1	39143764	.	T	G	.	.	MAF_INRAE=17.5;MAF_USDA=14.583
NC_035091.1	39143773	.	C	A	.	.	MAF_INRAE=3.333;MAF_USDA=29.167
NC_035091.1	39143964	.	A	C	.	.	MAF_USDA=1.639
NC_035091.1	39144014	.	G	T	.	.	MAF_INRAE=1.667;MAF_USDA=25.0
NC_035091.1	39144020	.	T	A	.	.	MAF_INRAE=34.167;MAF_USDA=4.167
NC_035091.1	39144024	.	G	A	.	.	MAF_INRAE=34.167;MAF_USDA=3.529
NC_035091.1	39144049	.	T	A	.	.	MAF_INRAE=2.632;MAF_USDA=1.639
NC_035091.1	39144213	.	G	C	.	.	MAF_INRAE=34.177;MAF_USDA=47.059
NC_035091.1	39144242	.	G	T	.	.	MAF_USDA=4.918
NC_035091.1	39144263	.	C	T	.	.	MAF_USDA=1.639
NC_035091.1	39144282	.	C	A	.	.	MAF_USDA=1.639
NC_035091.1	39144314	.	G	T	.	.	MAF_USDA=2.459
NC_035091.1	39144398	.	C	A	.	.	MAF_INRAE=2.5;MAF_USDA=9.836
NC_035091.1	39144555	.	C	T	.	.	MAF_USDA=10.656
NC_035091.1	39144573	.	C	G	.	.	MAF_INRAE=3.165
NC_035091.1	39144588	.	C	A	.	.	MAF_INRAE=5.696;MAF_USDA=7.059
NC_035091.1	39144672	.	A	G	.	.	MAF_INRAE=22.5;MAF_USDA=47.917
NC_035091.1	39144675	.	A	G	.	.	MAF_INRAE=2.532
NC_035091.1	39145274	.	T	C	.	.	MAF_INRAE=50.0;MAF_USDA=8.333
NC_035091.1	39145471	.	T	G	.	.	MAF_INRAE=25.0;MAF_USDA=46.341
NC_035091.1	39145484	.	C	T	.	.	MAF_INRAE=23.333;MAF_USDA=35.976
NC_035091.1	39145569	.	A	G	.	.	MAF_INRAE=16.667
NC_035091.1	39145603	.	T	C	.	.	MAF_INRAE=1.667
NC_035091.1	39145689	.	T	A	.	.	MAF_INRAE=48.333;MAF_USDA=8.537
NC_035091.1	39145690	.	C	A	.	.	MAF_INRAE=48.333;MAF_USDA=8.537
NC_035091.1	39145709	.	A	G	.	.	MAF_INRAE=5.0;MAF_USDA=8.621
NC_035091.1	39145789	.	A	C	.	.	MAF_INRAE=48.333;MAF_USDA=10.366
NC_035091.1	39145822	.	A	C	.	.	MAF_INRAE=25.0;MAF_USDA=48.171
NC_035091.1	39145838	.	G	T	.	.	MAF_USDA=37.195
NC_035091.1	39145848	.	G	T	.	.	MAF_INRAE=25.833;MAF_USDA=48.171
NC_035091.1	39145855	.	G	A	.	.	MAF_USDA=37.805
NC_035091.1	39145884	.	C	G	.	.	MAF_INRAE=25.833;MAF_USDA=46.951
NC_035091.1	39145976	.	A	G	.	.	MAF_INRAE=25.0;MAF_USDA=48.171
NC_035091.1	39146019	.	C	A	.	.	MAF_USDA=5.172
NC_035091.1	39146025	.	A	T	.	.	MAF_INRAE=25.0;MAF_USDA=46.951
NC_035091.1	39146050	.	G	T	.	.	MAF_USDA=1.829
NC_035091.1	39146074	.	C	T	.	.	MAF_USDA=1.829
NC_035091.1	39146085	.	C	T	.	.	MAF_USDA=7.927
NC_035091.1	39146092	.	G	A	.	.	MAF_USDA=6.098
NC_035091.1	39146130	.	T	C	.	.	MAF_USDA=1.724
NC_035091.1	39146191	.	T	G	.	.	MAF_USDA=6.897
NC_035091.1	39146316	.	G	A	.	.	MAF_INRAE=23.333;MAF_USDA=39.157
NC_035091.1	39146342	.	A	G	.	.	MAF_INRAE=23.333;MAF_USDA=39.024
NC_035091.1	39146389	.	T	C	.	.	MAF_INRAE=19.167;MAF_USDA=13.793
NC_035091.1	39146394	.	C	T	.	.	MAF_INRAE=23.333;MAF_USDA=36.585
NC_035091.1	39146398	.	A	G	.	.	MAF_INRAE=23.333;MAF_USDA=37.195
NC_035091.1	39146404	.	A	G	.	.	MAF_INRAE=1.667
NC_035091.1	39146409	.	C	T	.	.	MAF_INRAE=24.167;MAF_USDA=46.951
NC_035091.1	39146421	.	C	T	.	.	MAF_INRAE=48.333;MAF_USDA=9.146
NC_035091.1	39146429	.	T	A	.	.	MAF_INRAE=48.333;MAF_USDA=9.146
NC_035091.1	39146538	.	C	A	.	.	MAF_INRAE=19.167;MAF_USDA=14.655
NC_035091.1	39146549	.	T	A	.	.	MAF_INRAE=48.333;MAF_USDA=9.756
NC_035091.1	39146656	.	A	T	.	.	MAF_USDA=1.724
NC_035091.1	39146657	.	T	C	.	.	MAF_INRAE=30.833;MAF_USDA=21.341
NC_035091.1	39146662	.	C	T	.	.	MAF_USDA=2.586
NC_035091.1	39146675	.	C	T	.	.	MAF_INRAE=19.167;MAF_USDA=15.517
NC_035091.1	39146688	.	A	G	.	.	MAF_INRAE=5.0;MAF_USDA=8.621
NC_035091.1	39146729	.	A	T	.	.	MAF_USDA=2.586
NC_035091.1	39146754	.	A	G	.	.	MAF_INRAE=19.167;MAF_USDA=14.407
NC_035091.1	39146816	.	T	A	.	.	MAF_USDA=2.542
NC_035091.1	39146879	.	T	G	.	.	MAF_USDA=2.586
NC_035091.1	39146992	.	T	C	.	.	MAF_INRAE=48.333
NC_035091.1	39146998	.	T	C	.	.	MAF_USDA=1.724
NC_035091.1	39147079	.	G	T	.	.	MAF_USDA=20.833
NC_035091.1	39147171	.	G	T	.	.	MAF_INRAE=27.5;MAF_USDA=18.75
NC_035091.1	39147239	.	A	G	.	.	MAF_INRAE=27.5;MAF_USDA=18.75
NC_035091.1	39147376	.	C	G	.	.	MAF_INRAE=29.167;MAF_USDA=28.049
NC_035091.1	39147430	.	G	A	.	.	MAF_INRAE=5.696;MAF_USDA=8.333
NC_035091.1	39147441	.	C	A	.	.	MAF_INRAE=46.667;MAF_USDA=18.75
NC_035091.1	39147442	.	T	C	.	.	MAF_INRAE=19.62;MAF_USDA=12.5
NC_035091.1	39147568	.	A	G	.	.	MAF_INRAE=19.167;MAF_USDA=8.333
NC_035091.1	39147576	.	C	T	.	.	MAF_INRAE=25.0;MAF_USDA=18.75
NC_035091.1	39147580	.	T	C	.	.	MAF_INRAE=19.167;MAF_USDA=8.333
NC_035091.1	39147640	.	C	G	.	.	MAF_INRAE=3.797;MAF_USDA=8.333
NC_035091.1	39147652	.	G	T	.	.	MAF_INRAE=2.532;MAF_USDA=8.537
NC_035091.1	39147655	.	C	T	.	.	MAF_INRAE=5.0;MAF_USDA=7.759
NC_035091.1	39147669	.	C	T	.	.	MAF_USDA=10.345
NC_035091.1	39147743	.	G	C	.	.	MAF_INRAE=19.167;MAF_USDA=16.265
NC_035091.1	39147747	.	A	G	.	.	MAF_INRAE=1.667;MAF_USDA=6.024
NC_035091.1	39147855	.	A	T	.	.	MAF_USDA=8.333
NC_035091.1	39147871	.	G	T	.	.	MAF_USDA=6.25
NC_035091.1	39147915	.	G	A	.	.	MAF_USDA=14.583
NC_035091.1	39148049	.	A	G	.	.	MAF_USDA=4.167
NC_035091.1	39148078	.	A	T	.	.	MAF_INRAE=2.532;MAF_USDA=5.952
NC_035091.1	39148202	.	C	A	.	.	MAF_INRAE=20.253;MAF_USDA=12.295
NC_035091.1	39148309	.	A	G	.	.	MAF_INRAE=29.114;MAF_USDA=25.294
NC_035091.1	39148311	.	G	T	.	.	MAF_INRAE=3.333;MAF_USDA=7.059
NC_035091.1	39148346	.	G	T	.	.	MAF_USDA=8.333
NC_035091.1	39148355	.	A	C	.	.	MAF_INRAE=3.797;MAF_USDA=17.059
NC_035091.1	39148519	.	A	T	.	.	MAF_USDA=4.918
NC_035091.1	39148525	.	A	T	.	.	MAF_INRAE=19.62;MAF_USDA=11.765
NC_035091.1	39148559	.	T	G	.	.	MAF_USDA=5.294
NC_035091.1	39148694	.	G	T	.	.	MAF_INRAE=28.481;MAF_USDA=8.333
NC_035091.1	39148752	.	G	A	.	.	MAF_INRAE=29.114;MAF_USDA=25.882
NC_035091.1	39148766	.	A	C	.	.	MAF_INRAE=34.81;MAF_USDA=22.941
NC_035091.1	39148777	.	A	G	.	.	MAF_USDA=7.059
NC_035091.1	39148795	.	T	C	.	.	MAF_INRAE=27.848;MAF_USDA=26.471
NC_035091.1	39148798	.	G	A	.	.	MAF_USDA=3.529
NC_035091.1	39148799	.	C	G	.	.	MAF_USDA=3.529
NC_035091.1	39148861	.	G	T	.	.	MAF_INRAE=3.797;MAF_USDA=7.059
NC_035091.1	39148891	.	G	T	.	.	MAF_INRAE=24.684;MAF_USDA=25.41
NC_035091.1	39148899	.	A	G	.	.	MAF_INRAE=28.481;MAF_USDA=25.294
NC_035091.1	39148943	.	G	A	.	.	MAF_USDA=7.059
NC_035091.1	39148958	.	G	A	.	.	MAF_INRAE=3.797;MAF_USDA=6.471
NC_035091.1	39148969	.	G	T	.	.	MAF_INRAE=27.848;MAF_USDA=25.294
NC_035091.1	39149002	.	A	C	.	.	MAF_INRAE=24.684;MAF_USDA=25.41
NC_035091.1	39149161	.	C	A	.	.	MAF_USDA=6.25
NC_035091.1	39149164	.	T	G	.	.	MAF_USDA=6.557
NC_035091.1	39149211	.	G	T	.	.	MAF_INRAE=3.797;MAF_USDA=7.059
NC_035091.1	39149281	.	G	A	.	.	MAF_INRAE=2.532;MAF_USDA=12.353
NC_035091.1	39149300	.	G	A	.	.	MAF_INRAE=27.215;MAF_USDA=25.294
NC_035091.1	39149350	.	T	C	.	.	MAF_INRAE=5.263
NC_035091.1	39149418	.	T	A	.	.	MAF_INRAE=3.797;MAF_USDA=7.059
NC_035091.1	39149471	.	T	C	.	.	MAF_INRAE=20.253;MAF_USDA=23.77
NC_035091.1	39149488	.	C	T	.	.	MAF_USDA=20.833
NC_035091.1	39149494	.	G	C	.	.	MAF_INRAE=36.842;MAF_USDA=23.77
NC_035091.1	39149522	.	A	T	.	.	MAF_INRAE=3.797;MAF_USDA=7.059
NC_035091.1	39149538	.	G	A	.	.	MAF_USDA=3.279
NC_035091.1	39149591	.	G	A	.	.	MAF_INRAE=4.167;MAF_USDA=1.765
NC_035091.1	39149636	.	C	T	.	.	MAF_INRAE=25.316;MAF_USDA=23.77
NC_035091.1	39149694	.	G	C	.	.	MAF_INRAE=2.532;MAF_USDA=13.529
NC_035091.1	39149697	.	G	A	.	.	MAF_USDA=1.639
NC_035091.1	39149727	.	C	A	.	.	MAF_INRAE=3.797;MAF_USDA=7.059
NC_035091.1	39149753	.	G	A	.	.	MAF_USDA=8.333
NC_035091.1	39149831	.	G	A	.	.	MAF_INRAE=19.62;MAF_USDA=22.951
NC_035091.1	39149852	.	A	G	.	.	MAF_INRAE=20.833;MAF_USDA=23.77
NC_035091.1	39149856	.	C	G	.	.	MAF_INRAE=29.167;MAF_USDA=25.595
NC_035091.1	39149894	.	T	A	.	.	MAF_USDA=3.333
NC_035091.1	39149918	.	G	C	.	.	MAF_INRAE=24.167;MAF_USDA=22.289
NC_035091.1	39149920	.	T	C	.	.	MAF_INRAE=24.167;MAF_USDA=8.333
NC_035091.1	39150005	.	T	G	.	.	MAF_INRAE=4.167
NC_035091.1	39150007	.	T	G	.	.	MAF_INRAE=1.667
NC_035091.1	39150162	.	C	A	.	.	MAF_INRAE=21.667;MAF_USDA=22.289
NC_035091.1	39150294	.	T	G	.	.	MAF_INRAE=1.667;MAF_USDA=7.229
NC_035091.1	39150305	.	G	A	.	.	MAF_INRAE=21.667;MAF_USDA=24.138
NC_035091.1	39150365	.	G	T	.	.	MAF_INRAE=5.0
NC_035091.1	39150556	.	C	T	.	.	MAF_INRAE=3.165;MAF_USDA=7.059
NC_035091.1	39150565	.	A	T	.	.	MAF_INRAE=3.165;MAF_USDA=7.059
NC_035091.1	39150586	.	G	A	.	.	MAF_INRAE=3.165;MAF_USDA=7.059
NC_035091.1	39150595	.	A	C	.	.	MAF_INRAE=25.316;MAF_USDA=22.131
NC_035091.1	39150598	.	T	A	.	.	MAF_INRAE=16.667;MAF_USDA=22.131
NC_035091.1	39150600	.	T	A	.	.	MAF_INRAE=21.667;MAF_USDA=22.131
NC_035091.1	39150615	.	A	T	.	.	MAF_USDA=4.098
NC_035091.1	39150712	.	T	C	.	.	MAF_USDA=7.377
NC_035091.1	39150726	.	G	T	.	.	MAF_INRAE=30.38;MAF_USDA=42.353
NC_035091.1	39150728	.	C	G	.	.	MAF_USDA=5.294
NC_035091.1	39150738	.	G	C	.	.	MAF_INRAE=27.848;MAF_USDA=24.118
NC_035091.1	39150754	.	A	C	.	.	MAF_USDA=2.459
NC_035091.1	39150759	.	G	A	.	.	MAF_USDA=1.639
NC_035091.1	39150760	.	C	T	.	.	MAF_INRAE=19.62;MAF_USDA=23.77
NC_035091.1	39150762	.	T	A	.	.	MAF_INRAE=25.0;MAF_USDA=38.824
NC_035091.1	39150912	.	A	C	.	.	MAF_INRAE=5.696;MAF_USDA=46.471
NC_035091.1	39150934	.	G	A	.	.	MAF_USDA=1.639
NC_035091.1	39150961	.	G	C	.	.	MAF_USDA=11.765
NC_035091.1	39151008	.	G	T	.	.	MAF_INRAE=2.532;MAF_USDA=15.294
NC_035091.1	39151093	.	A	T	.	.	MAF_INRAE=2.532;MAF_USDA=1.639
NC_035091.1	39151163	.	A	G	.	.	MAF_INRAE=30.38;MAF_USDA=25.294
NC_035091.1	39151195	.	C	A	.	.	MAF_INRAE=28.333;MAF_USDA=8.333
NC_035091.1	39151196	.	A	T	.	.	MAF_INRAE=30.0;MAF_USDA=16.667
NC_035091.1	39151199	.	A	T	.	.	MAF_INRAE=28.333;MAF_USDA=8.333
NC_035091.1	39151227	.	G	A	.	.	MAF_INRAE=5.0;MAF_USDA=8.197
NC_035091.1	39151304	.	C	A	.	.	MAF_INRAE=22.152;MAF_USDA=25.833
NC_035091.1	39151386	.	G	A	.	.	MAF_USDA=1.667
NC_035091.1	39151392	.	T	G	.	.	MAF_INRAE=3.797;MAF_USDA=7.143
NC_035091.1	39151444	.	A	G	.	.	MAF_INRAE=3.797;MAF_USDA=7.143
NC_035091.1	39151504	.	T	C	.	.	MAF_USDA=1.667
NC_035091.1	39151567	.	C	T	.	.	MAF_INRAE=5.063
NC_035091.1	39151568	.	G	A	.	.	MAF_USDA=1.667
NC_035091.1	39151577	.	T	A	.	.	MAF_INRAE=29.114;MAF_USDA=27.381
NC_035091.1	39151580	.	T	C	.	.	MAF_USDA=14.167
NC_035091.1	39151637	.	A	T	.	.	MAF_INRAE=20.253;MAF_USDA=25.833
NC_035091.1	39151658	.	A	C	.	.	MAF_INRAE=4.167;MAF_USDA=9.524
NC_035091.1	39151679	.	G	A	.	.	MAF_INRAE=44.304;MAF_USDA=10.714
NC_035091.1	39151764	.	G	A	.	.	MAF_INRAE=25.316;MAF_USDA=25.833
NC_035091.1	39151785	.	C	T	.	.	MAF_USDA=1.667
NC_035091.1	39151795	.	A	C	.	.	MAF_INRAE=4.167;MAF_USDA=22.619
NC_035091.1	39151844	.	T	A	.	.	MAF_INRAE=29.747;MAF_USDA=25.595
NC_035091.1	39151845	.	C	A	.	.	MAF_INRAE=3.797;MAF_USDA=7.143
NC_035091.1	39151853	.	T	G	.	.	MAF_INRAE=2.532;MAF_USDA=1.667
NC_035091.1	39151875	.	G	A	.	.	MAF_INRAE=29.114;MAF_USDA=25.0
NC_035091.1	39151907	.	A	C	.	.	MAF_INRAE=4.167;MAF_USDA=1.786
NC_035091.1	39151912	.	G	T	.	.	MAF_INRAE=3.797;MAF_USDA=7.143
NC_035091.1	39151965	.	G	A	.	.	MAF_INRAE=1.667
NC_035091.1	39152122	.	T	G	.	.	MAF_INRAE=5.263;MAF_USDA=8.434
NC_035091.1	39152133	.	C	T	.	.	MAF_INRAE=29.747;MAF_USDA=27.108
NC_035091.1	39152339	.	C	T	.	.	MAF_INRAE=5.696
NC_035091.1	39152340	.	A	G	.	.	MAF_USDA=30.833
NC_035091.1	39152347	.	C	A	.	.	MAF_USDA=30.0
NC_035091.1	39152356	.	C	T	.	.	MAF_INRAE=27.5;MAF_USDA=29.412
NC_035091.1	39152366	.	G	A	.	.	MAF_INRAE=39.474;MAF_USDA=28.689
NC_035091.1	39152372	.	G	A	.	.	MAF_USDA=28.235
NC_035091.1	39152377	.	C	T	.	.	MAF_USDA=1.639
NC_035091.1	39152432	.	G	C	.	.	MAF_USDA=5.294
NC_035091.1	39152469	.	C	A	.	.	MAF_INRAE=29.114;MAF_USDA=25.882
NC_035091.1	39152481	.	T	C	.	.	MAF_USDA=2.459
NC_035091.1	39152485	.	T	A	.	.	MAF_USDA=1.639
NC_035091.1	39152532	.	T	C	.	.	MAF_INRAE=8.861;MAF_USDA=7.059
NC_035091.1	39152573	.	G	A	.	.	MAF_INRAE=8.861;MAF_USDA=7.059
NC_035091.1	39152588	.	G	A,T	.	.	MAF_INRAE=5.063;MAF_USDA=9.016
NC_035091.1	39152595	.	G	C	.	.	MAF_INRAE=8.861;MAF_USDA=7.059
NC_035091.1	39152603	.	C	T	.	.	MAF_INRAE=2.532;MAF_USDA=16.071
NC_035091.1	39152640	.	G	A	.	.	MAF_USDA=4.167
NC_035091.1	39152651	.	C	T	.	.	MAF_INRAE=2.5
NC_035091.1	39152704	.	T	A	.	.	MAF_INRAE=8.861;MAF_USDA=7.143
NC_035091.1	39152716	.	T	C	.	.	MAF_USDA=14.167
NC_035091.1	39152729	.	G	A	.	.	MAF_INRAE=8.861;MAF_USDA=7.059
NC_035091.1	39152735	.	C	A	.	.	MAF_INRAE=8.861;MAF_USDA=7.059
NC_035091.1	39152740	.	C	T	.	.	MAF_INRAE=8.861;MAF_USDA=7.059
NC_035091.1	39152746	.	A	G	.	.	MAF_INRAE=8.861;MAF_USDA=7.059
NC_035091.1	39152756	.	G	A	.	.	MAF_INRAE=29.114;MAF_USDA=25.882
NC_035091.1	39152781	.	T	C	.	.	MAF_INRAE=3.797;MAF_USDA=7.059
NC_035091.1	39152836	.	T	C	.	.	MAF_INRAE=8.861;MAF_USDA=6.471
NC_035091.1	39152970	.	T	C	.	.	MAF_INRAE=20.253;MAF_USDA=27.049
NC_035091.1	39153008	.	A	C	.	.	MAF_INRAE=8.861;MAF_USDA=7.059
NC_035091.1	39153174	.	T	A	.	.	MAF_INRAE=29.114;MAF_USDA=25.294
NC_035091.1	39153176	.	C	T	.	.	MAF_INRAE=8.228;MAF_USDA=7.647
NC_035091.1	39153198	.	A	G	.	.	MAF_INRAE=22.5;MAF_USDA=28.333
NC_035091.1	39153204	.	T	G	.	.	MAF_USDA=7.5
NC_035091.1	39153206	.	G	C	.	.	MAF_INRAE=2.5
NC_035091.1	39153207	.	C	G	.	.	MAF_INRAE=2.5
NC_035091.1	39153225	.	T	A	.	.	MAF_USDA=11.111
NC_035091.1	39153336	.	C	A	.	.	MAF_USDA=8.696
NC_035091.1	39153623	.	T	C	.	.	MAF_INRAE=17.5;MAF_USDA=2.459
NC_035091.1	39153913	.	C	T	.	.	MAF_USDA=26.087
NC_035091.1	39153969	.	C	A	.	.	MAF_INRAE=14.167
NC_035091.1	39154024	.	G	A	.	.	MAF_USDA=4.918
NC_035091.1	39154050	.	T	G	.	.	MAF_USDA=8.824
NC_035091.1	39154192	.	A	C	.	.	MAF_USDA=9.091
NC_035091.1	39154286	.	T	G	.	.	MAF_USDA=10.417
NC_035091.1	39154772	.	C	T	.	.	MAF_USDA=1.667
NC_035091.1	39154832	.	C	A	.	.	MAF_INRAE=35.443;MAF_USDA=22.619
NC_035091.1	39154996	.	C	A	.	.	MAF_USDA=8.197
NC_035091.1	39155032	.	T	G	.	.	MAF_USDA=4.706
NC_035091.1	39155072	.	C	T	.	.	MAF_INRAE=8.861;MAF_USDA=6.471
NC_035091.1	39155164	.	G	A	.	.	MAF_INRAE=19.62;MAF_USDA=24.59
NC_035091.1	39155184	.	G	A	.	.	MAF_INRAE=8.861;MAF_USDA=7.059
NC_035091.1	39155195	.	C	G	.	.	MAF_INRAE=8.861;MAF_USDA=7.059
NC_035091.1	39155197	.	T	C	.	.	MAF_USDA=1.639
NC_035091.1	39155222	.	G	T	.	.	MAF_INRAE=8.861;MAF_USDA=7.059
NC_035091.1	39155303	.	T	C	.	.	MAF_INRAE=8.861;MAF_USDA=7.059
NC_035091.1	39155338	.	C	T	.	.	MAF_INRAE=34.177;MAF_USDA=22.941
NC_035091.1	39155396	.	C	A	.	.	MAF_INRAE=15.19;MAF_USDA=5.294
NC_035091.1	39155400	.	T	G	.	.	MAF_INRAE=8.861;MAF_USDA=6.471
NC_035091.1	39155565	.	T	G	.	.	MAF_INRAE=8.861;MAF_USDA=5.882
NC_035091.1	39155584	.	T	A	.	.	MAF_INRAE=8.861;MAF_USDA=7.059
NC_035091.1	39155611	.	T	C	.	.	MAF_USDA=2.459
NC_035091.1	39155612	.	A	C	.	.	MAF_INRAE=20.886;MAF_USDA=16.393
NC_035091.1	39155613	.	G	C	.	.	MAF_INRAE=17.5;MAF_USDA=16.393
NC_035091.1	39155645	.	A	G	.	.	MAF_USDA=13.934
NC_035091.1	39155683	.	T	G	.	.	MAF_INRAE=5.063
NC_035091.1	39155684	.	G	T	.	.	MAF_INRAE=8.333;MAF_USDA=7.059
NC_035091.1	39155725	.	A	G	.	.	MAF_INRAE=8.861;MAF_USDA=7.059
NC_035091.1	39155758	.	C	A	.	.	MAF_INRAE=4.167;MAF_USDA=33.529
NC_035091.1	39155820	.	T	C	.	.	MAF_USDA=2.459
NC_035091.1	39155823	.	T	A	.	.	MAF_INRAE=8.333;MAF_USDA=7.059
NC_035091.1	39155940	.	T	G	.	.	MAF_INRAE=8.861;MAF_USDA=6.557
NC_035091.1	39155947	.	T	A	.	.	MAF_INRAE=3.797;MAF_USDA=4.098
NC_035091.1	39156065	.	C	A	.	.	MAF_INRAE=3.797;MAF_USDA=8.235
NC_035091.1	39156075	.	T	A	.	.	MAF_INRAE=8.861;MAF_USDA=7.059
NC_035091.1	39156094	.	A	G	.	.	MAF_INRAE=8.861;MAF_USDA=7.059
NC_035091.1	39156166	.	T	C	.	.	MAF_USDA=3.529
NC_035091.1	39156216	.	T	C	.	.	MAF_INRAE=8.861;MAF_USDA=7.059
NC_035091.1	39156275	.	A	G	.	.	MAF_INRAE=5.063
NC_035091.1	39156387	.	A	G	.	.	MAF_USDA=8.333
NC_035091.1	39156390	.	T	C	.	.	MAF_INRAE=46.667;MAF_USDA=10.241
NC_035091.1	39156477	.	C	T	.	.	MAF_INRAE=5.063
NC_035091.1	39156485	.	G	A	.	.	MAF_USDA=4.167
NC_035091.1	39156534	.	T	C	.	.	MAF_USDA=1.639
NC_035091.1	39156538	.	A	G	.	.	MAF_INRAE=2.532;MAF_USDA=14.881
NC_035091.1	39156707	.	T	C	.	.	MAF_USDA=3.279
NC_035091.1	39156853	.	C	T	.	.	MAF_INRAE=5.263
NC_035091.1	39158514	.	T	C	.	.	MAF_USDA=6.522
NC_035091.1	39158524	.	T	C	.	.	MAF_USDA=7.647
NC_035091.1	39158691	.	G	A	.	.	MAF_INRAE=8.861;MAF_USDA=7.059
NC_035091.1	39158747	.	A	G	.	.	MAF_INRAE=8.861;MAF_USDA=7.059
NC_035091.1	39158759	.	G	A	.	.	MAF_INRAE=8.861;MAF_USDA=7.059
NC_035091.1	39158924	.	C	A	.	.	MAF_INRAE=8.861;MAF_USDA=7.059
NC_035091.1	39159010	.	A	C	.	.	MAF_USDA=7.059
NC_035091.1	39159015	.	T	G	.	.	MAF_INRAE=8.861;MAF_USDA=7.059
NC_035091.1	39159022	.	T	C	.	.	MAF_INRAE=8.861;MAF_USDA=7.059
NC_035091.1	39159154	.	C	A	.	.	MAF_INRAE=5.063
NC_035091.1	39159221	.	G	T	.	.	MAF_INRAE=2.532;MAF_USDA=14.706
NC_035091.1	39159245	.	G	A	.	.	MAF_USDA=2.083
NC_035091.1	39159288	.	A	C	.	.	MAF_INRAE=19.62;MAF_USDA=4.098
NC_035091.1	39159293	.	T	G	.	.	MAF_USDA=7.647
NC_035091.1	39159300	.	G	C	.	.	MAF_INRAE=8.861;MAF_USDA=7.059
NC_035091.1	39159340	.	T	A	.	.	MAF_INRAE=5.696;MAF_USDA=4.918
NC_035091.1	39159379	.	T	C	.	.	MAF_USDA=1.639
NC_035091.1	39159496	.	A	T	.	.	MAF_INRAE=8.861;MAF_USDA=7.059
NC_035091.1	39159507	.	A	T	.	.	MAF_INRAE=3.797;MAF_USDA=7.059
NC_035091.1	39159530	.	T	A	.	.	MAF_INRAE=5.063
NC_035091.1	39159558	.	T	C	.	.	MAF_INRAE=8.861;MAF_USDA=7.059
NC_035091.1	39159852	.	T	C	.	.	MAF_INRAE=8.861;MAF_USDA=7.059
NC_035091.1	39159885	.	A	C	.	.	MAF_INRAE=3.797;MAF_USDA=7.059
NC_035091.1	39159888	.	T	G	.	.	MAF_USDA=4.918
NC_035091.1	39159890	.	G	A	.	.	MAF_USDA=10.656
NC_035091.1	39159921	.	T	G	.	.	MAF_INRAE=29.114;MAF_USDA=8.824
NC_035091.1	39159962	.	G	A	.	.	MAF_INRAE=29.114;MAF_USDA=11.176
NC_035091.1	39160024	.	G	T	.	.	MAF_INRAE=44.937;MAF_USDA=11.176
NC_035091.1	39160026	.	A	G	.	.	MAF_INRAE=28.481;MAF_USDA=10.0
NC_035091.1	39160031	.	A	T	.	.	MAF_INRAE=28.481;MAF_USDA=10.0
NC_035091.1	39160121	.	C	T	.	.	MAF_INRAE=28.481;MAF_USDA=10.0
NC_035091.1	39160131	.	C	G	.	.	MAF_INRAE=29.114;MAF_USDA=10.0
NC_035091.1	39160177	.	C	T	.	.	MAF_INRAE=25.0
NC_035091.1	39160180	.	C	G	.	.	MAF_INRAE=25.0;MAF_USDA=8.929
NC_035091.1	39160402	.	A	C	.	.	MAF_INRAE=29.114;MAF_USDA=8.333
NC_035091.1	39160405	.	A	G	.	.	MAF_INRAE=2.532;MAF_USDA=13.529
NC_035091.1	39160409	.	C	A	.	.	MAF_INRAE=29.114;MAF_USDA=8.333
NC_035091.1	39160429	.	A	G	.	.	MAF_INRAE=29.114;MAF_USDA=10.0
NC_035091.1	39160433	.	G	A	.	.	MAF_INRAE=18.987;MAF_USDA=11.765
NC_035091.1	39160455	.	C	T	.	.	MAF_INRAE=27.848;MAF_USDA=8.824
NC_035091.1	39160471	.	T	G	.	.	MAF_INRAE=27.848;MAF_USDA=9.412
NC_035091.1	39160508	.	T	C	.	.	MAF_INRAE=27.848;MAF_USDA=10.588
NC_035091.1	39160517	.	C	T	.	.	MAF_INRAE=27.848;MAF_USDA=10.0
NC_035091.1	39160524	.	T	C	.	.	MAF_INRAE=27.848;MAF_USDA=10.588
NC_035091.1	39160539	.	A	T	.	.	MAF_INRAE=42.105;MAF_USDA=9.412
NC_035091.1	39160561	.	A	G	.	.	MAF_USDA=2.459
NC_035091.1	39160609	.	A	G	.	.	MAF_INRAE=4.43
NC_035091.1	39160693	.	G	A	.	.	MAF_INRAE=29.114;MAF_USDA=8.333
NC_035091.1	39160756	.	G	A	.	.	MAF_INRAE=29.114;MAF_USDA=9.412
NC_035091.1	39160757	.	T	C	.	.	MAF_INRAE=25.0;MAF_USDA=9.412
NC_035091.1	39160783	.	T	A	.	.	MAF_INRAE=26.582;MAF_USDA=9.412
NC_035091.1	39160843	.	G	C	.	.	MAF_INRAE=29.114;MAF_USDA=8.824
NC_035091.1	39160865	.	A	T	.	.	MAF_INRAE=29.114;MAF_USDA=8.824
NC_035091.1	39161109	.	A	G	.	.	MAF_USDA=7.5
NC_035091.1	39161112	.	G	T	.	.	MAF_USDA=6.471
NC_035091.1	39161132	.	A	T	.	.	MAF_INRAE=48.101;MAF_USDA=10.0
NC_035091.1	39161151	.	G	C	.	.	MAF_INRAE=20.0;MAF_USDA=8.824
NC_035091.1	39161166	.	G	T	.	.	MAF_USDA=5.882
NC_035091.1	39161177	.	A	T	.	.	MAF_INRAE=16.667;MAF_USDA=9.412
NC_035091.1	39161208	.	A	G	.	.	MAF_INRAE=25.949;MAF_USDA=8.824
NC_035091.1	39161209	.	G	A	.	.	MAF_INRAE=20.833;MAF_USDA=8.824
NC_035091.1	39161212	.	C	T	.	.	MAF_USDA=1.639
NC_035091.1	39161219	.	A	T	.	.	MAF_INRAE=26.582;MAF_USDA=9.412
NC_035091.1	39161229	.	G	C	.	.	MAF_INRAE=26.582;MAF_USDA=8.824
NC_035091.1	39161367	.	C	A	.	.	MAF_INRAE=44.304;MAF_USDA=10.0
NC_035091.1	39161407	.	A	G	.	.	MAF_INRAE=2.532;MAF_USDA=14.118
NC_035091.1	39161412	.	G	T	.	.	MAF_INRAE=48.734;MAF_USDA=13.529
NC_035091.1	39161433	.	A	C	.	.	MAF_INRAE=15.823;MAF_USDA=5.294
NC_035091.1	39161484	.	T	C	.	.	MAF_INRAE=42.105;MAF_USDA=9.412
NC_035091.1	39161493	.	T	A	.	.	MAF_INRAE=27.848;MAF_USDA=8.824
NC_035091.1	39161519	.	C	G	.	.	MAF_USDA=14.118
NC_035091.1	39161556	.	C	A	.	.	MAF_INRAE=26.582;MAF_USDA=9.412
NC_035091.1	39161570	.	T	A	.	.	MAF_INRAE=5.0;MAF_USDA=9.016
NC_035091.1	39161592	.	G	A	.	.	MAF_USDA=1.667
NC_035091.1	39161745	.	G	T	.	.	MAF_INRAE=28.481;MAF_USDA=10.0
NC_035091.1	39161955	.	G	A	.	.	MAF_INRAE=29.114;MAF_USDA=10.0
NC_035091.1	39162001	.	G	T	.	.	MAF_INRAE=29.114;MAF_USDA=9.412
NC_035091.1	39162072	.	G	C	.	.	MAF_INRAE=29.114;MAF_USDA=9.524
NC_035091.1	39162121	.	C	A	.	.	MAF_INRAE=29.114;MAF_USDA=10.119
NC_035091.1	39162124	.	T	G	.	.	MAF_INRAE=25.0;MAF_USDA=9.524
NC_035091.1	39162130	.	A	T	.	.	MAF_INRAE=29.114;MAF_USDA=9.412
NC_035091.1	39162304	.	A	G	.	.	MAF_USDA=9.016
NC_035091.1	39162337	.	A	T	.	.	MAF_INRAE=29.114;MAF_USDA=10.0
NC_035091.1	39162348	.	T	A	.	.	MAF_INRAE=42.105;MAF_USDA=9.836
NC_035091.1	39162362	.	C	A	.	.	MAF_INRAE=29.747;MAF_USDA=10.0
NC_035091.1	39162476	.	A	C	.	.	MAF_INRAE=47.368;MAF_USDA=44.706
NC_035091.1	39162484	.	A	G	.	.	MAF_INRAE=5.263;MAF_USDA=7.647
NC_035091.1	39162490	.	A	T	.	.	MAF_INRAE=15.789;MAF_USDA=42.857
NC_035091.1	39162518	.	C	T	.	.	MAF_INRAE=31.579;MAF_USDA=3.279
NC_035091.1	39162542	.	T	C	.	.	MAF_INRAE=42.105;MAF_USDA=10.0
NC_035091.1	39162571	.	G	A	.	.	MAF_INRAE=5.263
NC_035091.1	39162608	.	G	A	.	.	MAF_USDA=9.524
NC_035091.1	39162643	.	T	G	.	.	MAF_USDA=1.667
NC_035091.1	39162807	.	G	A	.	.	MAF_USDA=12.5
NC_035091.1	39162940	.	C	G	.	.	MAF_USDA=1.667
NC_035091.1	39162957	.	C	T	.	.	MAF_USDA=6.471
NC_035091.1	39163006	.	G	A	.	.	MAF_USDA=10.656
NC_035091.1	39163023	.	C	G	.	.	MAF_USDA=3.279
NC_035091.1	39163061	.	C	T	.	.	MAF_USDA=1.695
NC_035091.1	39163122	.	A	G	.	.	MAF_USDA=15.663
NC_035091.1	39163218	.	C	T	.	.	MAF_USDA=17.391
NC_035091.1	39163405	.	G	A	.	.	MAF_USDA=17.391
NC_035091.1	39163467	.	G	T	.	.	MAF_INRAE=20.833;MAF_USDA=5.488
NC_035091.1	39163570	.	A	G	.	.	MAF_INRAE=6.667
NC_035091.1	39163581	.	G	T	.	.	MAF_USDA=4.167
NC_035091.1	39163599	.	T	C	.	.	MAF_INRAE=5.833;MAF_USDA=4.237
NC_035091.1	39163652	.	A	G	.	.	MAF_USDA=3.333
NC_035091.1	39163677	.	A	C	.	.	MAF_INRAE=7.5;MAF_USDA=4.706
NC_035091.1	39163713	.	A	C	.	.	MAF_USDA=6.557
NC_035091.1	39163714	.	T	C	.	.	MAF_USDA=6.557
NC_035091.1	39163787	.	T	C	.	.	MAF_INRAE=26.582;MAF_USDA=8.824
NC_035091.1	39163815	.	C	T	.	.	MAF_INRAE=27.215;MAF_USDA=8.824
NC_035091.1	39163824	.	C	T	.	.	MAF_INRAE=26.582;MAF_USDA=9.412
NC_035091.1	39163847	.	T	C	.	.	MAF_INRAE=27.215;MAF_USDA=10.0
NC_035091.1	39163888	.	T	G	.	.	MAF_INRAE=29.114;MAF_USDA=10.0
NC_035091.1	39163914	.	T	G	.	.	MAF_INRAE=29.114;MAF_USDA=10.0
NC_035091.1	39163930	.	A	T	.	.	MAF_INRAE=29.114;MAF_USDA=10.0
NC_035091.1	39163950	.	A	G	.	.	MAF_INRAE=29.114;MAF_USDA=10.0
NC_035091.1	39163953	.	A	T	.	.	MAF_INRAE=25.0;MAF_USDA=10.0
NC_035091.1	39163963	.	C	T	.	.	MAF_USDA=4.918
NC_035091.1	39163965	.	C	G	.	.	MAF_INRAE=29.114;MAF_USDA=10.0
NC_035091.1	39164117	.	G	T	.	.	MAF_USDA=6.471
NC_035091.1	39164120	.	C	T	.	.	MAF_INRAE=29.114;MAF_USDA=9.412
NC_035091.1	39164130	.	C	T	.	.	MAF_USDA=9.836
NC_035091.1	39164212	.	T	G	.	.	MAF_INRAE=24.167;MAF_USDA=8.824
NC_035091.1	39164241	.	G	C	.	.	MAF_INRAE=1.667;MAF_USDA=6.471
NC_035091.1	39164308	.	C	T	.	.	MAF_USDA=4.706
NC_035091.1	39164343	.	C	A	.	.	MAF_INRAE=27.848;MAF_USDA=10.0
NC_035091.1	39164397	.	C	G	.	.	MAF_INRAE=28.481;MAF_USDA=10.588
NC_035091.1	39164438	.	A	G	.	.	MAF_INRAE=2.532;MAF_USDA=14.118
NC_035091.1	39164470	.	C	T	.	.	MAF_INRAE=5.263;MAF_USDA=2.941
NC_035091.1	39164498	.	A	T	.	.	MAF_USDA=2.459
NC_035091.1	39164529	.	A	C	.	.	MAF_USDA=4.098
NC_035091.1	39164552	.	C	T	.	.	MAF_INRAE=27.848;MAF_USDA=10.0
NC_035091.1	39164620	.	G	T	.	.	MAF_INRAE=42.105;MAF_USDA=10.0
NC_035091.1	39164626	.	C	A	.	.	MAF_INRAE=42.105;MAF_USDA=9.412
NC_035091.1	39164730	.	C	T	.	.	MAF_USDA=6.25
NC_035091.1	39165493	.	C	T	.	.	MAF_USDA=9.412
NC_035091.1	39165525	.	A	C	.	.	MAF_INRAE=42.105;MAF_USDA=8.235
NC_035091.1	39165555	.	G	A	.	.	MAF_INRAE=42.105;MAF_USDA=10.0
NC_035091.1	39165566	.	G	T	.	.	MAF_INRAE=27.215;MAF_USDA=10.0
NC_035091.1	39165607	.	C	T	.	.	MAF_INRAE=2.532;MAF_USDA=3.279
NC_035091.1	39165611	.	G	A	.	.	MAF_INRAE=2.532;MAF_USDA=14.706
NC_035091.1	39165633	.	C	T	.	.	MAF_INRAE=10.526;MAF_USDA=11.176
NC_035091.1	39165662	.	G	T	.	.	MAF_INRAE=29.747;MAF_USDA=10.0
NC_035091.1	39165729	.	G	A	.	.	MAF_USDA=1.639
NC_035091.1	39165779	.	G	A	.	.	MAF_INRAE=29.114;MAF_USDA=10.0
NC_035091.1	39165948	.	C	T	.	.	MAF_USDA=4.098
NC_035091.1	39165966	.	G	C	.	.	MAF_INRAE=18.354;MAF_USDA=2.459
NC_035091.1	39165976	.	G	A	.	.	MAF_INRAE=42.105;MAF_USDA=8.824
NC_035091.1	39166308	.	C	T	.	.	MAF_INRAE=5.263
NC_035091.1	39166319	.	A	C	.	.	MAF_USDA=12.5
NC_035091.1	39166450	.	T	A	.	.	MAF_INRAE=29.114;MAF_USDA=11.176
NC_035091.1	39166453	.	C	T	.	.	MAF_INRAE=2.532;MAF_USDA=25.294
NC_035091.1	39166463	.	G	A	.	.	MAF_INRAE=3.797;MAF_USDA=7.059
NC_035091.1	39166672	.	ATCATTCACGTGGCCGTGCTCGC	ATCATTCACGTGGCCGTGCTCGG	.	.	MAF_USDA=25.0
NC_035091.1	39166773	.	A	G	.	.	MAF_INRAE=29.114;MAF_USDA=11.176
NC_035091.1	39166810	.	A	G	.	.	MAF_INRAE=1.667
NC_035091.1	39166830	.	T	A	.	.	MAF_INRAE=2.5
NC_035091.1	39166836	.	C	T	.	.	MAF_INRAE=29.114;MAF_USDA=31.176
NC_035091.1	39166837	.	G	A	.	.	MAF_USDA=1.639
NC_035091.1	39166997	.	C	T	.	.	MAF_USDA=7.5
NC_035091.1	39166998	.	G	A	.	.	MAF_INRAE=29.114;MAF_USDA=18.452
NC_035091.1	39167012	.	G	T	.	.	MAF_INRAE=29.114;MAF_USDA=10.119
NC_035091.1	39167052	.	G	T	.	.	MAF_INRAE=29.114;MAF_USDA=10.588
NC_035091.1	39167095	.	G	A	.	.	MAF_INRAE=29.747;MAF_USDA=26.471
NC_035091.1	39167290	.	G	C	.	.	MAF_INRAE=47.468;MAF_USDA=29.167
NC_035091.1	39167342	.	C	T	.	.	MAF_INRAE=1.667;MAF_USDA=8.333
NC_035091.1	39167368	.	A	G	.	.	MAF_INRAE=29.114;MAF_USDA=8.333
NC_035091.1	39167377	.	T	G	.	.	MAF_INRAE=29.114;MAF_USDA=8.333
NC_035091.1	39167470	.	T	G	.	.	MAF_INRAE=28.481;MAF_USDA=6.25
NC_035091.1	39167481	.	T	C	.	.	MAF_INRAE=28.481;MAF_USDA=8.333
NC_035091.1	39167598	.	C	A	.	.	MAF_INRAE=27.215;MAF_USDA=8.333
NC_035091.1	39168717	.	C	A	.	.	MAF_USDA=2.459
NC_035091.1	39168731	.	G	A	.	.	MAF_USDA=1.639
NC_035091.1	39168751	.	T	C	.	.	MAF_INRAE=27.215;MAF_USDA=11.31
NC_035091.1	39168911	.	G	A	.	.	MAF_INRAE=2.532;MAF_USDA=11.31
NC_035091.1	39168987	.	G	T	.	.	MAF_INRAE=3.797;MAF_USDA=7.738
NC_035091.1	39168990	.	A	C	.	.	MAF_INRAE=23.333;MAF_USDA=12.5
NC_035091.1	39169065	.	A	G	.	.	MAF_INRAE=5.063
NC_035091.1	39169157	.	A	T	.	.	MAF_INRAE=19.62;MAF_USDA=12.5
NC_035091.1	39169162	.	T	G	.	.	MAF_INRAE=28.481;MAF_USDA=11.905
NC_035091.1	39169233	.	G	A	.	.	MAF_INRAE=5.063
NC_035091.1	39169243	.	G	A	.	.	MAF_INRAE=29.114;MAF_USDA=11.905
NC_035091.1	39169271	.	G	C	.	.	MAF_USDA=14.583
NC_035091.1	39169415	.	G	A	.	.	MAF_INRAE=1.667
NC_035091.1	39169435	.	C	T	.	.	MAF_INRAE=29.114;MAF_USDA=11.765
NC_035091.1	39169478	.	G	A	.	.	MAF_INRAE=29.114;MAF_USDA=13.529
NC_035091.1	39169605	.	A	T	.	.	MAF_INRAE=29.114;MAF_USDA=11.176
NC_035091.1	39169611	.	C	A	.	.	MAF_INRAE=5.0;MAF_USDA=7.377
NC_035091.1	39169711	.	T	G	.	.	MAF_INRAE=28.481;MAF_USDA=11.176
NC_035091.1	39169727	.	C	A	.	.	MAF_INRAE=29.114;MAF_USDA=11.176
NC_035091.1	39169832	.	G	T	.	.	MAF_INRAE=48.101;MAF_USDA=43.529
NC_035091.1	39169842	.	T	A	.	.	MAF_USDA=3.529
NC_035091.1	39169877	.	C	G	.	.	MAF_INRAE=5.833;MAF_USDA=9.016
NC_035091.1	39169889	.	A	G	.	.	MAF_INRAE=27.848;MAF_USDA=11.176
NC_035091.1	39169936	.	C	A	.	.	MAF_INRAE=28.481;MAF_USDA=8.333
NC_035091.1	39169959	.	C	T	.	.	MAF_INRAE=27.848;MAF_USDA=11.31
NC_035091.1	39169979	.	G	A	.	.	MAF_INRAE=2.532;MAF_USDA=1.639
NC_035091.1	39170017	.	T	C	.	.	MAF_INRAE=26.582;MAF_USDA=11.176
NC_035091.1	39170028	.	G	A	.	.	MAF_INRAE=4.43
NC_035091.1	39170039	.	G	A	.	.	MAF_INRAE=3.797
NC_035091.1	39170173	.	G	A	.	.	MAF_USDA=1.639
NC_035091.1	39170180	.	T	C	.	.	MAF_USDA=1.639
NC_035091.1	39170195	.	T	A	.	.	MAF_INRAE=2.532;MAF_USDA=14.118
NC_035091.1	39170200	.	A	G	.	.	MAF_INRAE=27.848;MAF_USDA=8.824
NC_035091.1	39170214	.	C	T	.	.	MAF_INRAE=2.532
NC_035091.1	39170233	.	G	A	.	.	MAF_INRAE=49.367;MAF_USDA=42.941
NC_035091.1	39170259	.	G	A	.	.	MAF_USDA=5.294
NC_035091.1	39170266	.	C	G	.	.	MAF_INRAE=27.215;MAF_USDA=8.824
NC_035091.1	39170314	.	C	A	.	.	MAF_INRAE=22.5;MAF_USDA=9.412
NC_035091.1	39170477	.	C	A	.	.	MAF_INRAE=27.848;MAF_USDA=10.0
NC_035091.1	39170487	.	T	C	.	.	MAF_INRAE=27.848;MAF_USDA=10.588
NC_035091.1	39170501	.	C	T	.	.	MAF_USDA=5.294
NC_035091.1	39170532	.	G	T	.	.	MAF_INRAE=23.418;MAF_USDA=11.31
NC_035091.1	39170646	.	C	T	.	.	MAF_INRAE=26.582;MAF_USDA=11.176
NC_035091.1	39170775	.	T	C	.	.	MAF_USDA=8.333
NC_035091.1	39170843	.	G	A	.	.	MAF_INRAE=5.063;MAF_USDA=5.738
NC_035091.1	39170937	.	C	T	.	.	MAF_INRAE=24.684;MAF_USDA=8.824
NC_035091.1	39170951	.	A	G	.	.	MAF_INRAE=24.051;MAF_USDA=8.235
NC_035091.1	39170996	.	G	T	.	.	MAF_USDA=26.506
NC_035091.1	39171023	.	G	A	.	.	MAF_USDA=5.085
NC_035091.1	39171041	.	A	G	.	.	MAF_INRAE=21.519;MAF_USDA=12.5
NC_035091.1	39171048	.	A	T	.	.	MAF_USDA=4.167
NC_035091.1	39171068	.	C	T	.	.	MAF_USDA=4.918
NC_035091.1	39171074	.	C	T	.	.	MAF_INRAE=18.354;MAF_USDA=8.333
NC_035091.1	39171081	.	C	A	.	.	MAF_INRAE=5.263
NC_035091.1	39171122	.	T	G	.	.	MAF_INRAE=6.329;MAF_USDA=10.0
NC_035091.1	39171174	.	A	C	.	.	MAF_INRAE=16.667;MAF_USDA=5.357
NC_035091.1	39171175	.	A	T	.	.	MAF_USDA=8.333
NC_035091.1	39171178	.	T	C	.	.	MAF_INRAE=16.667;MAF_USDA=5.0
NC_035091.1	39171182	.	G	T	.	.	MAF_INRAE=15.833;MAF_USDA=6.548
NC_035091.1	39171210	.	G	A	.	.	MAF_INRAE=16.667;MAF_USDA=7.059
NC_035091.1	39171235	.	A	G	.	.	MAF_INRAE=15.833;MAF_USDA=7.377
NC_035091.1	39171246	.	G	A	.	.	MAF_INRAE=16.667;MAF_USDA=6.471
NC_035091.1	39171290	.	G	T	.	.	MAF_INRAE=20.0;MAF_USDA=7.647
NC_035091.1	39171306	.	A	G	.	.	MAF_INRAE=26.316
NC_035091.1	39171330	.	G	T	.	.	MAF_USDA=1.639
NC_035091.1	39171343	.	T	C	.	.	MAF_USDA=1.639
NC_035091.1	39171389	.	C	T	.	.	MAF_INRAE=20.886;MAF_USDA=7.059
NC_035091.1	39171499	.	G	T	.	.	MAF_USDA=14.286
NC_035091.1	39171572	.	G	A	.	.	MAF_USDA=1.765
NC_035091.1	39171578	.	A	G	.	.	MAF_USDA=1.765
NC_035091.1	39171585	.	T	C	.	.	MAF_USDA=1.765
NC_035091.1	39171608	.	C	A	.	.	MAF_USDA=11.765
NC_035091.1	39171613	.	A	C	.	.	MAF_INRAE=28.481;MAF_USDA=10.588
NC_035091.1	39171628	.	T	G	.	.	MAF_INRAE=29.114;MAF_USDA=10.588
NC_035091.1	39171660	.	A	C	.	.	MAF_INRAE=29.114;MAF_USDA=10.588
NC_035091.1	39171661	.	T	C	.	.	MAF_INRAE=25.0;MAF_USDA=10.588
NC_035091.1	39171666	.	G	T	.	.	MAF_INRAE=29.114;MAF_USDA=10.588
NC_035091.1	39171696	.	G	A	.	.	MAF_USDA=10.417
NC_035091.1	39171726	.	A	G	.	.	MAF_INRAE=20.253;MAF_USDA=2.459
NC_035091.1	39171732	.	T	G	.	.	MAF_USDA=13.934
NC_035091.1	39171740	.	A	C	.	.	MAF_INRAE=29.114;MAF_USDA=10.588
NC_035091.1	39171798	.	G	A	.	.	MAF_INRAE=28.481;MAF_USDA=10.588
NC_035091.1	39171812	.	T	G	.	.	MAF_INRAE=28.481;MAF_USDA=11.176
NC_035091.1	39171826	.	G	T	.	.	MAF_USDA=8.197
NC_035091.1	39171911	.	G	A	.	.	MAF_INRAE=29.114;MAF_USDA=11.176
NC_035091.1	39171927	.	T	A	.	.	MAF_INRAE=5.696;MAF_USDA=10.588
NC_035091.1	39171941	.	C	T	.	.	MAF_USDA=1.765
NC_035091.1	39172037	.	A	G	.	.	MAF_INRAE=28.481;MAF_USDA=11.176
NC_035091.1	39172045	.	T	C	.	.	MAF_USDA=1.639
NC_035091.1	39172093	.	A	T	.	.	MAF_INRAE=28.481;MAF_USDA=21.765
NC_035091.1	39172107	.	C	T	.	.	MAF_INRAE=3.797;MAF_USDA=7.059
NC_035091.1	39172122	.	A	G	.	.	MAF_INRAE=28.481;MAF_USDA=11.176
NC_035091.1	39172189	.	A	G	.	.	MAF_INRAE=28.481;MAF_USDA=11.176
NC_035091.1	39172198	.	G	A	.	.	MAF_USDA=8.235
NC_035091.1	39172218	.	G	A	.	.	MAF_INRAE=28.481;MAF_USDA=12.941
NC_035091.1	39172223	.	G	A	.	.	MAF_USDA=1.639
NC_035091.1	39172348	.	A	T	.	.	MAF_USDA=1.765
NC_035091.1	39172388	.	G	A	.	.	MAF_INRAE=29.114;MAF_USDA=10.588
NC_035091.1	39172391	.	G	C	.	.	MAF_INRAE=25.0;MAF_USDA=10.588
NC_035091.1	39172426	.	C	T	.	.	MAF_USDA=9.016
NC_035091.1	39172566	.	C	G	.	.	MAF_INRAE=29.114;MAF_USDA=10.588
NC_035091.1	39172580	.	G	T	.	.	MAF_INRAE=29.114;MAF_USDA=10.588
NC_035091.1	39172631	.	A	G	.	.	MAF_INRAE=29.114;MAF_USDA=11.176
NC_035091.1	39172665	.	G	A	.	.	MAF_INRAE=29.114;MAF_USDA=11.176
NC_035091.1	39172694	.	G	A	.	.	MAF_USDA=7.059
NC_035091.1	39172722	.	C	G	.	.	MAF_USDA=1.639
NC_035091.1	39172865	.	T	C	.	.	MAF_INRAE=1.667;MAF_USDA=3.529
NC_035091.1	39172873	.	G	A	.	.	MAF_INRAE=28.481;MAF_USDA=10.588
NC_035091.1	39172919	.	T	C	.	.	MAF_INRAE=29.114;MAF_USDA=10.588
NC_035091.1	39172921	.	T	G	.	.	MAF_INRAE=25.0;MAF_USDA=10.588
NC_035091.1	39172933	.	C	A	.	.	MAF_USDA=1.639
NC_035091.1	39172934	.	C	A	.	.	MAF_INRAE=1.667;MAF_USDA=5.882
NC_035091.1	39172981	.	C	T	.	.	MAF_INRAE=29.114;MAF_USDA=12.353
NC_035091.1	39173007	.	G	A	.	.	MAF_USDA=9.016
NC_035091.1	39173015	.	A	C	.	.	MAF_USDA=2.459
NC_035091.1	39173139	.	A	C	.	.	MAF_USDA=8.333
NC_035091.1	39173209	.	C	T	.	.	MAF_USDA=3.279
NC_035091.1	39173250	.	C	T	.	.	MAF_INRAE=2.532;MAF_USDA=1.639
NC_035091.1	39173307	.	A	G	.	.	MAF_INRAE=28.481;MAF_USDA=6.25
NC_035091.1	39173311	.	G	T	.	.	MAF_USDA=2.459
NC_035091.1	39173352	.	G	T	.	.	MAF_INRAE=3.797;MAF_USDA=7.059
NC_035091.1	39173393	.	T	A	.	.	MAF_INRAE=28.481;MAF_USDA=11.176
NC_035091.1	39173489	.	T	G	.	.	MAF_INRAE=48.101;MAF_USDA=11.765
NC_035091.1	39173587	.	G	A	.	.	MAF_INRAE=5.0;MAF_USDA=5.738
NC_035091.1	39173659	.	A	T	.	.	MAF_INRAE=29.114;MAF_USDA=11.176
NC_035091.1	39173723	.	T	G	.	.	MAF_INRAE=5.0;MAF_USDA=9.016
NC_035091.1	39173899	.	T	A	.	.	MAF_USDA=7.647
NC_035091.1	39173926	.	C	A	.	.	MAF_INRAE=3.797;MAF_USDA=7.059
NC_035091.1	39174000	.	G	A	.	.	MAF_INRAE=29.114;MAF_USDA=10.588
NC_035091.1	39174054	.	T	A	.	.	MAF_USDA=7.647
NC_035091.1	39174059	.	G	A	.	.	MAF_INRAE=29.114;MAF_USDA=13.529
NC_035091.1	39174065	.	G	A	.	.	MAF_USDA=14.583
NC_035091.1	39174105	.	T	A	.	.	MAF_INRAE=29.114;MAF_USDA=10.0
NC_035091.1	39174190	.	G	A	.	.	MAF_INRAE=29.114;MAF_USDA=15.882
NC_035091.1	39174196	.	T	C	.	.	MAF_INRAE=29.114;MAF_USDA=15.294
NC_035091.1	39174198	.	G	T	.	.	MAF_INRAE=25.0;MAF_USDA=10.588
NC_035091.1	39174218	.	C	T	.	.	MAF_USDA=7.377
NC_035091.1	39174228	.	T	C	.	.	MAF_INRAE=29.114;MAF_USDA=18.824
NC_035091.1	39174239	.	C	A	.	.	MAF_INRAE=25.0;MAF_USDA=11.176
NC_035091.1	39174310	.	T	A	.	.	MAF_USDA=7.377
NC_035091.1	39174383	.	C	A	.	.	MAF_INRAE=29.114;MAF_USDA=11.765
NC_035091.1	39174388	.	C	A	.	.	MAF_INRAE=29.114;MAF_USDA=11.176
NC_035091.1	39174541	.	T	C	.	.	MAF_INRAE=29.114;MAF_USDA=11.765
NC_035091.1	39174644	.	C	T	.	.	MAF_INRAE=29.114;MAF_USDA=11.765
NC_035091.1	39174688	.	C	T	.	.	MAF_USDA=3.279
NC_035091.1	39174712	.	C	A	.	.	MAF_INRAE=2.532;MAF_USDA=11.765
NC_035091.1	39174726	.	T	A	.	.	MAF_INRAE=28.481;MAF_USDA=10.0
NC_035091.1	39174781	.	T	C	.	.	MAF_INRAE=29.114;MAF_USDA=10.0
NC_035091.1	39174790	.	C	T	.	.	MAF_USDA=3.279
NC_035091.1	39174898	.	T	G	.	.	MAF_INRAE=29.114;MAF_USDA=8.333
NC_035091.1	39174914	.	C	T	.	.	MAF_INRAE=29.114;MAF_USDA=9.412
NC_035091.1	39174954	.	C	T	.	.	MAF_INRAE=29.114;MAF_USDA=10.0
NC_035091.1	39174986	.	C	G	.	.	MAF_INRAE=3.333;MAF_USDA=8.333
NC_035091.1	39174987	.	C	T	.	.	MAF_USDA=12.931
NC_035091.1	39174993	.	T	C	.	.	MAF_INRAE=3.333;MAF_USDA=8.333
NC_035091.1	39175013	.	G	A	.	.	MAF_USDA=1.639
NC_035091.1	39175035	.	A	T	.	.	MAF_USDA=3.279
NC_035091.1	39175045	.	A	T	.	.	MAF_INRAE=5.063
NC_035091.1	39175057	.	A	T	.	.	MAF_INRAE=28.481;MAF_USDA=10.0
NC_035091.1	39175138	.	C	A	.	.	MAF_USDA=1.667
NC_035091.1	39175167	.	C	A	.	.	MAF_USDA=1.667
NC_035091.1	39175181	.	C	A	.	.	MAF_INRAE=29.114;MAF_USDA=10.714
NC_035091.1	39175223	.	G	C	.	.	MAF_USDA=10.656
NC_035091.1	39175306	.	A	T	.	.	MAF_INRAE=27.848;MAF_USDA=9.412
NC_035091.1	39175316	.	T	C	.	.	MAF_INRAE=27.848;MAF_USDA=8.824
NC_035091.1	39175317	.	G	T	.	.	MAF_USDA=4.098
NC_035091.1	39175325	.	T	A	.	.	MAF_INRAE=27.848;MAF_USDA=8.333
NC_035091.1	39175344	.	A	G	.	.	MAF_INRAE=27.848;MAF_USDA=10.0
NC_035091.1	39175408	.	G	A	.	.	MAF_USDA=2.542
NC_035091.1	39175439	.	T	G	.	.	MAF_USDA=7.927
NC_035091.1	39182847	.	T	C	.	.	MAF_INRAE=14.167;MAF_USDA=8.824
NC_035091.1	39182894	.	C	T	.	.	MAF_USDA=1.639
NC_035091.1	39182908	.	G	A	.	.	MAF_INRAE=27.848;MAF_USDA=10.588
NC_035091.1	39182946	.	A	T	.	.	MAF_USDA=8.197
NC_035091.1	39182999	.	T	A	.	.	MAF_USDA=1.639
NC_035091.1	39183005	.	C	G	.	.	MAF_INRAE=28.481;MAF_USDA=11.176
NC_035091.1	39183011	.	A	G	.	.	MAF_USDA=3.279
NC_035091.1	39183018	.	C	T	.	.	MAF_INRAE=28.481;MAF_USDA=11.176
NC_035091.1	39183037	.	T	A	.	.	MAF_USDA=1.639
NC_035091.1	39183209	.	A	T	.	.	MAF_INRAE=15.823;MAF_USDA=5.294
NC_035091.1	39183245	.	C	A	.	.	MAF_INRAE=29.747;MAF_USDA=10.119
NC_035091.1	39183286	.	C	A	.	.	MAF_INRAE=20.886;MAF_USDA=2.5
NC_035091.1	39183313	.	T	A	.	.	MAF_INRAE=29.114;MAF_USDA=10.588
NC_035091.1	39183355	.	A	G	.	.	MAF_INRAE=28.481;MAF_USDA=10.588
NC_035091.1	39183380	.	A	T	.	.	MAF_USDA=1.639
NC_035091.1	39183395	.	A	G	.	.	MAF_USDA=7.059
NC_035091.1	39183409	.	A	C	.	.	MAF_INRAE=29.114;MAF_USDA=10.0
NC_035091.1	39183489	.	A	T	.	.	MAF_USDA=8.197
NC_035091.1	39183548	.	C	T	.	.	MAF_INRAE=3.165;MAF_USDA=8.235
NC_035091.1	39183549	.	G	T	.	.	MAF_USDA=1.639
NC_035091.1	39183550	.	A	T	.	.	MAF_USDA=1.639
NC_035091.1	39183556	.	A	T	.	.	MAF_USDA=7.647
NC_035091.1	39183624	.	T	A	.	.	MAF_INRAE=2.532;MAF_USDA=18.235
NC_035091.1	39183625	.	T	A	.	.	MAF_INRAE=5.833;MAF_USDA=20.588
NC_035091.1	39183626	.	T	A	.	.	MAF_USDA=3.279
NC_035091.1	39183635	.	A	G	.	.	MAF_INRAE=2.532;MAF_USDA=1.639
NC_035091.1	39183656	.	C	A	.	.	MAF_INRAE=28.481;MAF_USDA=11.176
NC_035091.1	39183660	.	T	G	.	.	MAF_INRAE=24.167;MAF_USDA=11.176
NC_035091.1	39183666	.	C	G	.	.	MAF_INRAE=28.481;MAF_USDA=11.176
NC_035091.1	39183709	.	A	T	.	.	MAF_INRAE=28.481;MAF_USDA=11.176
NC_035091.1	39183712	.	C	T	.	.	MAF_USDA=1.639
NC_035091.1	39183872	.	A	T	.	.	MAF_USDA=1.639
NC_035091.1	39183889	.	G	C	.	.	MAF_INRAE=27.848;MAF_USDA=11.765
NC_035091.1	39183890	.	A	C	.	.	MAF_USDA=1.639
NC_035091.1	39183897	.	G	A	.	.	MAF_USDA=2.459
NC_035091.1	39183932	.	T	G	.	.	MAF_INRAE=29.114;MAF_USDA=11.176
NC_035091.1	39184126	.	T	A	.	.	MAF_INRAE=2.532;MAF_USDA=8.235
NC_035091.1	39184174	.	A	C	.	.	MAF_USDA=5.738
NC_035091.1	39184177	.	G	A	.	.	MAF_INRAE=29.114;MAF_USDA=11.176
NC_035091.1	39184193	.	G	T	.	.	MAF_INRAE=29.114;MAF_USDA=11.176
NC_035091.1	39184222	.	C	G	.	.	MAF_USDA=2.459
NC_035091.1	39184347	.	C	T	.	.	MAF_USDA=3.529
NC_035091.1	39184359	.	A	G	.	.	MAF_INRAE=29.114;MAF_USDA=10.588
NC_035091.1	39184377	.	T	G	.	.	MAF_INRAE=5.696;MAF_USDA=2.459
NC_035091.1	39184400	.	G	T	.	.	MAF_INRAE=29.114;MAF_USDA=10.588
NC_035091.1	39184446	.	C	T	.	.	MAF_INRAE=26.582;MAF_USDA=10.0
NC_035091.1	39184447	.	A	G	.	.	MAF_INRAE=21.667;MAF_USDA=10.0
NC_035091.1	39184449	.	G	C	.	.	MAF_USDA=8.197
NC_035091.1	39184489	.	A	C	.	.	MAF_INRAE=26.582;MAF_USDA=10.0
NC_035091.1	39184497	.	A	C	.	.	MAF_INRAE=26.582;MAF_USDA=10.0
NC_035091.1	39184521	.	T	C	.	.	MAF_INRAE=1.667;MAF_USDA=9.836
NC_035091.1	39184577	.	T	C	.	.	MAF_INRAE=29.747;MAF_USDA=13.529
NC_035091.1	39184638	.	G	A	.	.	MAF_USDA=3.571
NC_035091.1	39184648	.	C	A	.	.	MAF_INRAE=42.105;MAF_USDA=11.31
NC_035091.1	39184661	.	A	G	.	.	MAF_INRAE=5.263;MAF_USDA=14.286
NC_035091.1	39184678	.	C	G	.	.	MAF_INRAE=28.481;MAF_USDA=11.31
NC_035091.1	39184728	.	C	T	.	.	MAF_USDA=27.647
NC_035091.1	39184801	.	T	A	.	.	MAF_INRAE=27.848;MAF_USDA=10.588
NC_035091.1	39184814	.	C	T	.	.	MAF_INRAE=27.215;MAF_USDA=10.588
NC_035091.1	39184830	.	G	T	.	.	MAF_USDA=1.639
NC_035091.1	39184847	.	C	T	.	.	MAF_INRAE=27.848;MAF_USDA=10.588
NC_035091.1	39184968	.	T	C	.	.	MAF_USDA=3.279
NC_035091.1	39184980	.	C	A	.	.	MAF_INRAE=29.114;MAF_USDA=11.176
NC_035091.1	39184983	.	T	A	.	.	MAF_INRAE=5.0
NC_035091.1	39184984	.	T	A	.	.	MAF_INRAE=25.0;MAF_USDA=11.176
NC_035091.1	39185017	.	G	T	.	.	MAF_INRAE=29.114;MAF_USDA=11.176
NC_035091.1	39185052	.	C	T	.	.	MAF_INRAE=20.253;MAF_USDA=3.333
NC_035091.1	39185117	.	C	T	.	.	MAF_INRAE=29.114;MAF_USDA=11.176
NC_035091.1	39185119	.	T	C	.	.	MAF_INRAE=25.0;MAF_USDA=11.176
NC_035091.1	39185142	.	A	T	.	.	MAF_USDA=8.333
NC_035091.1	39185181	.	A	T	.	.	MAF_INRAE=29.114;MAF_USDA=11.176
NC_035091.1	39185195	.	A	T	.	.	MAF_INRAE=29.114;MAF_USDA=11.176
NC_035091.1	39185208	.	T	C	.	.	MAF_USDA=10.417
NC_035091.1	39185266	.	A	T	.	.	MAF_INRAE=29.114;MAF_USDA=10.588
NC_035091.1	39185273	.	G	T	.	.	MAF_USDA=7.647
NC_035091.1	39185283	.	G	A	.	.	MAF_INRAE=2.532;MAF_USDA=1.639
NC_035091.1	39185291	.	T	G	.	.	MAF_INRAE=29.114;MAF_USDA=10.588
NC_035091.1	39185303	.	C	A	.	.	MAF_INRAE=1.667
NC_035091.1	39185304	.	C	A	.	.	MAF_INRAE=25.0;MAF_USDA=10.0
NC_035091.1	39185312	.	C	A	.	.	MAF_INRAE=29.114
NC_035091.1	39185313	.	G	A	.	.	MAF_INRAE=25.0
NC_035091.1	39185333	.	T	G	.	.	MAF_INRAE=29.114;MAF_USDA=11.176
NC_035091.1	39185364	.	C	A	.	.	MAF_USDA=2.083
NC_035091.1	39185365	.	G	A	.	.	MAF_INRAE=28.481;MAF_USDA=10.0
NC_035091.1	39185379	.	C	T	.	.	MAF_INRAE=28.481;MAF_USDA=10.0
NC_035091.1	39185380	.	A	G	.	.	MAF_USDA=2.459
NC_035091.1	39185400	.	T	C	.	.	MAF_INRAE=29.114
NC_035091.1	39185481	.	C	T	.	.	MAF_USDA=13.115
NC_035091.1	39185508	.	G	A	.	.	MAF_INRAE=27.848;MAF_USDA=10.0
NC_035091.1	39185587	.	C	A	.	.	MAF_INRAE=28.481;MAF_USDA=11.176
NC_035091.1	39185651	.	G	A	.	.	MAF_INRAE=20.253;MAF_USDA=1.639
NC_035091.1	39185666	.	C	A	.	.	MAF_USDA=1.639
NC_035091.1	39185676	.	G	A	.	.	MAF_USDA=8.235
NC_035091.1	39185679	.	A	G	.	.	MAF_USDA=2.459
NC_035091.1	39185714	.	G	A	.	.	MAF_USDA=2.459
NC_035091.1	39185782	.	A	G	.	.	MAF_INRAE=29.114;MAF_USDA=11.765
NC_035091.1	39185797	.	A	G	.	.	MAF_INRAE=29.114;MAF_USDA=11.176
NC_035091.1	39185798	.	C	A	.	.	MAF_INRAE=25.0;MAF_USDA=10.588
NC_035091.1	39185803	.	T	C	.	.	MAF_INRAE=29.114;MAF_USDA=11.176
NC_035091.1	39185806	.	G	A	.	.	MAF_INRAE=5.696;MAF_USDA=5.738
NC_035091.1	39185875	.	T	G	.	.	MAF_INRAE=29.114;MAF_USDA=11.176
NC_035091.1	39185913	.	A	G	.	.	MAF_USDA=7.377
NC_035091.1	39185931	.	C	A	.	.	MAF_INRAE=20.253;MAF_USDA=3.333
NC_035091.1	39185975	.	G	A	.	.	MAF_INRAE=25.316;MAF_USDA=5.0
NC_035091.1	39186125	.	C	A	.	.	MAF_INRAE=3.797;MAF_USDA=7.059
NC_035091.1	39186165	.	T	A	.	.	MAF_INRAE=3.333
NC_035091.1	39186184	.	G	A	.	.	MAF_USDA=13.934
NC_035091.1	39186198	.	T	A	.	.	MAF_INRAE=28.481;MAF_USDA=12.353
NC_035091.1	39186218	.	G	A	.	.	MAF_INRAE=3.797;MAF_USDA=6.471
NC_035091.1	39186398	.	C	A	.	.	MAF_USDA=10.417
NC_035091.1	39186487	.	T	A	.	.	MAF_USDA=43.75
NC_035091.1	39186490	.	A	T	.	.	MAF_USDA=8.333
NC_035091.1	39186564	.	A	G	.	.	MAF_USDA=10.417
NC_035091.1	39188973	.	G	T	.	.	MAF_USDA=10.656
NC_035091.1	39188983	.	A	C	.	.	MAF_USDA=10.0
NC_035091.1	39189054	.	C	G	.	.	MAF_USDA=15.574
NC_035091.1	39189108	.	C	A	.	.	MAF_USDA=18.75
NC_035091.1	39189173	.	T	A	.	.	MAF_USDA=8.824
NC_035091.1	39189205	.	A	T	.	.	MAF_INRAE=5.263;MAF_USDA=8.333
NC_035091.1	39190051	.	T	G	.	.	MAF_USDA=11.176
NC_035091.1	39190172	.	G	A	.	.	MAF_INRAE=3.333;MAF_USDA=7.059
NC_035091.1	39190239	.	T	C	.	.	MAF_INRAE=20.0;MAF_USDA=10.588
NC_035091.1	39190248	.	C	A	.	.	MAF_INRAE=16.667;MAF_USDA=3.279
NC_035091.1	39190263	.	C	T	.	.	MAF_INRAE=3.333;MAF_USDA=7.059
NC_035091.1	39190331	.	C	G	.	.	MAF_INRAE=24.167;MAF_USDA=27.059
NC_035091.1	39190332	.	G	A	.	.	MAF_USDA=3.279
NC_035091.1	39190369	.	A	G	.	.	MAF_INRAE=16.667;MAF_USDA=5.833
NC_035091.1	39190386	.	C	A	.	.	MAF_USDA=13.043
NC_035091.1	39190393	.	A	G	.	.	MAF_INRAE=2.5;MAF_USDA=10.843
NC_035091.1	39190439	.	C	T	.	.	MAF_INRAE=1.667;MAF_USDA=16.867
NC_035091.1	39190776	.	A	G	.	.	MAF_INRAE=16.667;MAF_USDA=1.667
NC_035091.1	39191030	.	G	T	.	.	MAF_INRAE=1.667
NC_035091.1	39191095	.	T	G	.	.	MAF_USDA=15.833
NC_035091.1	39191146	.	G	T	.	.	MAF_USDA=1.639
NC_035091.1	39191177	.	A	C	.	.	MAF_USDA=1.639
NC_035091.1	39191200	.	G	A	.	.	MAF_USDA=1.639
NC_035091.1	39191281	.	G	T	.	.	MAF_INRAE=17.5;MAF_USDA=5.833
NC_035091.1	39191361	.	G	T	.	.	MAF_USDA=8.434
NC_035091.1	39191476	.	C	T	.	.	MAF_INRAE=1.667;MAF_USDA=1.639
NC_035091.1	39191561	.	G	A	.	.	MAF_USDA=1.639
NC_035091.1	39191616	.	G	A	.	.	MAF_INRAE=3.333;MAF_USDA=7.059
NC_035091.1	39191639	.	T	C	.	.	MAF_INRAE=19.167;MAF_USDA=10.0
NC_035091.1	39191643	.	A	G	.	.	MAF_USDA=3.279
NC_035091.1	39191901	.	G	T	.	.	MAF_USDA=1.639
NC_035091.1	39191956	.	C	T	.	.	MAF_INRAE=1.667;MAF_USDA=5.882
NC_035091.1	39192099	.	T	C	.	.	MAF_USDA=8.197
NC_035091.1	39192122	.	C	T	.	.	MAF_INRAE=28.481;MAF_USDA=10.588
NC_035091.1	39192162	.	G	A	.	.	MAF_INRAE=3.165;MAF_USDA=7.059
NC_035091.1	39192268	.	G	T	.	.	MAF_INRAE=5.063
NC_035091.1	39192387	.	G	A	.	.	MAF_INRAE=2.532;MAF_USDA=1.639
NC_035091.1	39192421	.	T	C	.	.	MAF_INRAE=29.114;MAF_USDA=11.176
NC_035091.1	39192428	.	T	A	.	.	MAF_INRAE=29.114;MAF_USDA=11.176
NC_035091.1	39192436	.	G	A	.	.	MAF_USDA=9.836
NC_035091.1	39192553	.	C	G	.	.	MAF_USDA=1.639
NC_035091.1	39192557	.	A	T	.	.	MAF_INRAE=15.833;MAF_USDA=3.279
NC_035091.1	39192716	.	T	A	.	.	MAF_INRAE=6.329;MAF_USDA=7.647
NC_035091.1	39192803	.	C	A	.	.	MAF_INRAE=8.861;MAF_USDA=16.471
NC_035091.1	39192808	.	G	A	.	.	MAF_INRAE=8.861;MAF_USDA=16.471
NC_035091.1	39192843	.	T	G	.	.	MAF_USDA=4.706
NC_035091.1	39192844	.	A	C	.	.	MAF_USDA=3.279
NC_035091.1	39192873	.	A	C	.	.	MAF_INRAE=8.861;MAF_USDA=16.471
NC_035091.1	39192881	.	A	C	.	.	MAF_USDA=3.279
NC_035091.1	39192896	.	T	A	.	.	MAF_INRAE=8.861;MAF_USDA=15.882
NC_035091.1	39192918	.	G	A	.	.	MAF_USDA=3.279
NC_035091.1	39192935	.	G	A	.	.	MAF_INRAE=8.861;MAF_USDA=15.294
NC_035091.1	39192937	.	C	T	.	.	MAF_INRAE=8.333;MAF_USDA=15.294
NC_035091.1	39192998	.	G	A	.	.	MAF_INRAE=8.861;MAF_USDA=16.071
NC_035091.1	39193023	.	T	C	.	.	MAF_INRAE=8.861;MAF_USDA=16.071
NC_035091.1	39193040	.	G	A	.	.	MAF_INRAE=15.19;MAF_USDA=17.262
NC_035091.1	39193076	.	T	G	.	.	MAF_USDA=5.882
NC_035091.1	39193144	.	G	A	.	.	MAF_USDA=1.639
NC_035091.1	39193176	.	A	G	.	.	MAF_INRAE=8.861;MAF_USDA=16.471
NC_035091.1	39193253	.	G	C	.	.	MAF_INRAE=8.861;MAF_USDA=16.471
NC_035091.1	39193262	.	T	C	.	.	MAF_INRAE=8.861;MAF_USDA=16.471
NC_035091.1	39193267	.	A	C	.	.	MAF_INRAE=8.333;MAF_USDA=22.917
NC_035091.1	39193349	.	G	C	.	.	MAF_INRAE=8.228;MAF_USDA=15.882
NC_035091.1	39193350	.	C	A	.	.	MAF_INRAE=7.5;MAF_USDA=15.882
NC_035091.1	39193374	.	C	G	.	.	MAF_INRAE=4.43
NC_035091.1	39193405	.	T	G	.	.	MAF_INRAE=8.228;MAF_USDA=16.667
NC_035091.1	39193459	.	A	T	.	.	MAF_USDA=1.639
NC_035091.1	39193463	.	T	C	.	.	MAF_INRAE=8.861;MAF_USDA=17.647
NC_035091.1	39193528	.	G	A	.	.	MAF_INRAE=8.861;MAF_USDA=17.647
NC_035091.1	39193560	.	G	T	.	.	MAF_USDA=2.459
NC_035091.1	39193585	.	T	A	.	.	MAF_INRAE=8.861;MAF_USDA=17.059
NC_035091.1	39193586	.	A	T	.	.	MAF_INRAE=8.333;MAF_USDA=17.059
NC_035091.1	39193603	.	C	T	.	.	MAF_USDA=1.639
NC_035091.1	39193658	.	A	C	.	.	MAF_USDA=1.639
NC_035091.1	39193676	.	T	C	.	.	MAF_INRAE=48.101;MAF_USDA=42.353
NC_035091.1	39193680	.	T	G	.	.	MAF_INRAE=7.595;MAF_USDA=15.882
NC_035091.1	39193711	.	C	T	.	.	MAF_USDA=1.639
NC_035091.1	39193717	.	C	A	.	.	MAF_INRAE=22.785;MAF_USDA=17.647
NC_035091.1	39193718	.	C	A	.	.	MAF_INRAE=18.333;MAF_USDA=17.647
NC_035091.1	39193734	.	T	A	.	.	MAF_INRAE=15.19;MAF_USDA=17.059
NC_035091.1	39193751	.	T	C	.	.	MAF_USDA=4.098
NC_035091.1	39193795	.	A	G	.	.	MAF_USDA=1.639
NC_035091.1	39193880	.	A	G	.	.	MAF_USDA=3.279
NC_035091.1	39193893	.	G	T	.	.	MAF_USDA=4.706
NC_035091.1	39193959	.	G	A	.	.	MAF_USDA=1.639
NC_035091.1	39193975	.	C	A	.	.	MAF_USDA=11.176
NC_035091.1	39194026	.	C	A	.	.	MAF_INRAE=3.797
NC_035091.1	39194034	.	G	A	.	.	MAF_INRAE=3.797
NC_035091.1	39194091	.	C	A	.	.	MAF_INRAE=8.228;MAF_USDA=15.882
NC_035091.1	39194119	.	A	G	.	.	MAF_INRAE=15.823;MAF_USDA=18.235
NC_035091.1	39194122	.	C	T	.	.	MAF_USDA=1.639
NC_035091.1	39194126	.	T	A	.	.	MAF_INRAE=8.228;MAF_USDA=16.471
NC_035091.1	39194130	.	T	A	.	.	MAF_USDA=3.279
NC_035091.1	39194227	.	G	A	.	.	MAF_USDA=5.738
NC_035091.1	39194272	.	T	C	.	.	MAF_INRAE=7.595;MAF_USDA=16.471
NC_035091.1	39194388	.	A	T	.	.	MAF_INRAE=22.785;MAF_USDA=22.941
NC_035091.1	39194389	.	A	T	.	.	MAF_INRAE=8.333;MAF_USDA=17.059
NC_035091.1	39194441	.	C	T	.	.	MAF_INRAE=5.0
NC_035091.1	39194445	.	A	C	.	.	MAF_USDA=16.471
NC_035091.1	39194458	.	T	G	.	.	MAF_INRAE=4.167;MAF_USDA=16.471
NC_035091.1	39194465	.	C	T	.	.	MAF_USDA=5.294
NC_035091.1	39194869	.	T	C	.	.	MAF_INRAE=7.595;MAF_USDA=15.882
NC_035091.1	39194883	.	C	T	.	.	MAF_INRAE=2.532;MAF_USDA=8.235
NC_035091.1	39194899	.	C	G	.	.	MAF_INRAE=8.228;MAF_USDA=15.882
NC_035091.1	39194928	.	C	T	.	.	MAF_USDA=1.639
NC_035091.1	39194937	.	T	C	.	.	MAF_INRAE=5.063
NC_035091.1	39194938	.	G	A	.	.	MAF_USDA=4.918
NC_035091.1	39194947	.	G	T	.	.	MAF_INRAE=8.228;MAF_USDA=14.118
NC_035091.1	39195078	.	T	C	.	.	MAF_INRAE=22.785;MAF_USDA=18.824
NC_035091.1	39195105	.	C	T	.	.	MAF_USDA=1.639
NC_035091.1	39195129	.	G	A	.	.	MAF_INRAE=8.861;MAF_USDA=16.471
NC_035091.1	39195183	.	C	A	.	.	MAF_USDA=1.639
NC_035091.1	39195222	.	T	C	.	.	MAF_USDA=1.639
NC_035091.1	39195227	.	T	A	.	.	MAF_INRAE=8.228;MAF_USDA=16.471
NC_035091.1	39195290	.	T	A	.	.	MAF_INRAE=8.861;MAF_USDA=15.882
NC_035091.1	39195313	.	T	G	.	.	MAF_INRAE=48.734;MAF_USDA=22.941
NC_035091.1	39195383	.	G	T	.	.	MAF_INRAE=15.19;MAF_USDA=12.5
NC_035091.1	39195421	.	A	C	.	.	MAF_INRAE=8.861;MAF_USDA=15.882
NC_035091.1	39195465	.	C	T	.	.	MAF_INRAE=8.861;MAF_USDA=17.647
NC_035091.1	39195502	.	C	A	.	.	MAF_INRAE=8.861;MAF_USDA=17.059
NC_035091.1	39195512	.	G	C	.	.	MAF_USDA=3.279
NC_035091.1	39195581	.	G	A	.	.	MAF_INRAE=3.797;MAF_USDA=14.706
NC_035091.1	39195589	.	G	A	.	.	MAF_INRAE=8.861;MAF_USDA=16.471
NC_035091.1	39195623	.	C	A	.	.	MAF_INRAE=8.861;MAF_USDA=15.294
NC_035091.1	39195646	.	A	C	.	.	MAF_USDA=3.571
NC_035091.1	39195688	.	G	T	.	.	MAF_INRAE=2.5;MAF_USDA=14.706
NC_035091.1	39195702	.	T	C	.	.	MAF_USDA=4.31
NC_035091.1	39195897	.	G	T	.	.	MAF_INRAE=18.333;MAF_USDA=15.217
NC_035091.1	39196183	.	T	A	.	.	MAF_INRAE=18.333;MAF_USDA=15.625
NC_035091.1	39196220	.	C	A	.	.	MAF_INRAE=18.333;MAF_USDA=15.244
NC_035091.1	39196383	.	A	C	.	.	MAF_INRAE=18.333;MAF_USDA=16.379
NC_035091.1	39196473	.	A	G	.	.	MAF_USDA=5.932
NC_035091.1	39196601	.	C	T	.	.	MAF_INRAE=36.667
NC_035091.1	39196704	.	A	G	.	.	MAF_USDA=3.333
NC_035091.1	39196874	.	T	G	.	.	MAF_INRAE=18.333;MAF_USDA=14.634
NC_035091.1	39196964	.	G	C	.	.	MAF_USDA=11.31
NC_035091.1	39196981	.	C	T	.	.	MAF_USDA=13.529
NC_035091.1	39196998	.	C	A	.	.	MAF_INRAE=3.333;MAF_USDA=13.529
NC_035091.1	39196999	.	A	G	.	.	MAF_INRAE=3.333;MAF_USDA=14.118
NC_035091.1	39197022	.	T	A	.	.	MAF_USDA=22.917
NC_035091.1	39197023	.	T	A	.	.	MAF_USDA=13.529
NC_035091.1	39197030	.	G	T	.	.	MAF_USDA=1.639
NC_035091.1	39197101	.	C	T	.	.	MAF_INRAE=47.468;MAF_USDA=47.059
NC_035091.1	39197134	.	A	T	.	.	MAF_INRAE=8.861;MAF_USDA=17.059
NC_035091.1	39197142	.	A	C	.	.	MAF_INRAE=8.861;MAF_USDA=14.706
NC_035091.1	39197149	.	G	T	.	.	MAF_USDA=1.639
NC_035091.1	39197299	.	C	T	.	.	MAF_INRAE=8.228;MAF_USDA=15.882
NC_035091.1	39197348	.	C	T	.	.	MAF_INRAE=7.595;MAF_USDA=16.471
NC_035091.1	39197362	.	A	T	.	.	MAF_INRAE=8.228;MAF_USDA=15.882
NC_035091.1	39197406	.	A	G	.	.	MAF_INRAE=24.684;MAF_USDA=30.0
NC_035091.1	39197445	.	A	G	.	.	MAF_INRAE=5.063
NC_035091.1	39197504	.	G	T	.	.	MAF_INRAE=8.861;MAF_USDA=20.0
NC_035091.1	39197536	.	C	A	.	.	MAF_INRAE=8.861;MAF_USDA=16.471
NC_035091.1	39197538	.	C	T	.	.	MAF_INRAE=8.333;MAF_USDA=16.471
NC_035091.1	39197618	.	G	A	.	.	MAF_INRAE=8.861;MAF_USDA=16.471
NC_035091.1	39197702	.	G	T	.	.	MAF_INRAE=8.861;MAF_USDA=16.471
NC_035091.1	39197706	.	G	A	.	.	MAF_INRAE=8.333;MAF_USDA=16.471
NC_035091.1	39197710	.	C	A	.	.	MAF_USDA=1.639
NC_035091.1	39197715	.	G	A	.	.	MAF_INRAE=8.861;MAF_USDA=16.471
NC_035091.1	39197723	.	G	T	.	.	MAF_INRAE=8.861;MAF_USDA=17.059
NC_035091.1	39197757	.	A	T	.	.	MAF_INRAE=8.861;MAF_USDA=16.471
NC_035091.1	39197759	.	A	C	.	.	MAF_INRAE=8.333;MAF_USDA=16.667
NC_035091.1	39197777	.	G	T	.	.	MAF_INRAE=15.19;MAF_USDA=5.357
NC_035091.1	39197779	.	C	T	.	.	MAF_INRAE=8.861;MAF_USDA=17.262
NC_035091.1	39197839	.	G	T	.	.	MAF_INRAE=8.861;MAF_USDA=16.667
NC_035091.1	39197882	.	T	A	.	.	MAF_INRAE=15.823;MAF_USDA=14.706
NC_035091.1	39197927	.	C	T	.	.	MAF_INRAE=15.823;MAF_USDA=5.294
NC_035091.1	39197950	.	T	C	.	.	MAF_INRAE=7.595;MAF_USDA=16.471
NC_035091.1	39197967	.	C	T	.	.	MAF_USDA=4.706
NC_035091.1	39197971	.	G	C	.	.	MAF_INRAE=8.228;MAF_USDA=15.882
NC_035091.1	39198021	.	A	G	.	.	MAF_INRAE=5.696;MAF_USDA=5.738
NC_035091.1	39198042	.	T	C	.	.	MAF_INRAE=8.861;MAF_USDA=16.471
NC_035091.1	39198066	.	T	C	.	.	MAF_INRAE=8.861;MAF_USDA=16.471
NC_035091.1	39198071	.	C	G	.	.	MAF_USDA=2.459
NC_035091.1	39198095	.	G	A	.	.	MAF_INRAE=15.823;MAF_USDA=14.706
NC_035091.1	39198096	.	G	A	.	.	MAF_INRAE=17.5;MAF_USDA=14.706
NC_035091.1	39198103	.	C	T	.	.	MAF_INRAE=8.861;MAF_USDA=16.471
NC_035091.1	39198107	.	T	C	.	.	MAF_INRAE=8.333;MAF_USDA=16.471
NC_035091.1	39198125	.	T	C	.	.	MAF_INRAE=3.797;MAF_USDA=15.882
NC_035091.1	39198133	.	G	C	.	.	MAF_USDA=1.639
NC_035091.1	39198138	.	T	C	.	.	MAF_INRAE=8.861;MAF_USDA=15.294
NC_035091.1	39198167	.	A	T	.	.	MAF_USDA=18.75
NC_035091.1	39198179	.	T	A	.	.	MAF_INRAE=6.329;MAF_USDA=14.706
NC_035091.1	39198208	.	C	A	.	.	MAF_INRAE=6.329;MAF_USDA=14.706
NC_035091.1	39198212	.	T	C	.	.	MAF_USDA=4.918
NC_035091.1	39198230	.	G	A	.	.	MAF_INRAE=8.228;MAF_USDA=15.882
NC_035091.1	39198249	.	G	A	.	.	MAF_INRAE=8.228;MAF_USDA=15.882
NC_035091.1	39198327	.	A	C	.	.	MAF_INRAE=8.861;MAF_USDA=16.471
NC_035091.1	39198364	.	T	G	.	.	MAF_INRAE=15.19;MAF_USDA=14.706
NC_035091.1	39198395	.	T	C	.	.	MAF_INRAE=8.228;MAF_USDA=15.882
NC_035091.1	39198490	.	T	C	.	.	MAF_INRAE=10.526;MAF_USDA=11.765
NC_035091.1	39198564	.	G	T	.	.	MAF_INRAE=4.167
NC_035091.1	39198741	.	T	G	.	.	MAF_USDA=1.639
NC_035091.1	39198783	.	C	A	.	.	MAF_INRAE=15.19;MAF_USDA=14.118
NC_035091.1	39198811	.	G	T	.	.	MAF_USDA=1.639
NC_035091.1	39198819	.	A	G	.	.	MAF_INRAE=5.833;MAF_USDA=14.118
NC_035091.1	39198824	.	T	C	.	.	MAF_INRAE=5.0;MAF_USDA=14.118
NC_035091.1	39198825	.	C	A	.	.	MAF_INRAE=5.0;MAF_USDA=13.529
NC_035091.1	39198885	.	C	G	.	.	MAF_USDA=12.295
NC_035091.1	39198893	.	A	T	.	.	MAF_INRAE=8.228;MAF_USDA=15.294
NC_035091.1	39198961	.	T	C	.	.	MAF_INRAE=8.861;MAF_USDA=15.882
NC_035091.1	39198962	.	G	A	.	.	MAF_INRAE=5.0
NC_035091.1	39199007	.	T	C	.	.	MAF_INRAE=8.861;MAF_USDA=14.118
NC_035091.1	39199022	.	C	T	.	.	MAF_INRAE=8.861;MAF_USDA=14.118
NC_035091.1	39199044	.	A	G	.	.	MAF_INRAE=8.228;MAF_USDA=12.941
NC_035091.1	39199069	.	A	T	.	.	MAF_INRAE=15.19;MAF_USDA=14.118
NC_035091.1	39199095	.	C	A	.	.	MAF_USDA=12.353
NC_035091.1	39199158	.	A	G	.	.	MAF_INRAE=3.333;MAF_USDA=13.69
NC_035091.1	39199191	.	C	A	.	.	MAF_INRAE=5.833;MAF_USDA=15.663
NC_035091.1	39199214	.	A	T	.	.	MAF_INRAE=6.667;MAF_USDA=16.071
NC_035091.1	39199215	.	T	C	.	.	MAF_INRAE=6.667;MAF_USDA=16.071
NC_035091.1	39199220	.	T	A	.	.	MAF_INRAE=6.667;MAF_USDA=16.071
NC_035091.1	39199235	.	G	A	.	.	MAF_INRAE=15.823;MAF_USDA=15.06
NC_035091.1	39199247	.	G	T	.	.	MAF_INRAE=7.5;MAF_USDA=16.667
NC_035091.1	39199253	.	A	G	.	.	MAF_INRAE=7.5;MAF_USDA=15.476
NC_035091.1	39199266	.	A	C	.	.	MAF_INRAE=7.5;MAF_USDA=16.471
NC_035091.1	39199323	.	A	T	.	.	MAF_INRAE=2.532;MAF_USDA=4.918
NC_035091.1	39199325	.	A	G	.	.	MAF_INRAE=15.823;MAF_USDA=5.294
NC_035091.1	39199356	.	G	C	.	.	MAF_INRAE=8.228;MAF_USDA=17.059
NC_035091.1	39199454	.	C	T	.	.	MAF_USDA=2.083
NC_035091.1	39199461	.	C	T	.	.	MAF_INRAE=8.228;MAF_USDA=16.471
NC_035091.1	39199482	.	C	A	.	.	MAF_USDA=7.059
NC_035091.1	39199529	.	G	T	.	.	MAF_INRAE=8.228;MAF_USDA=17.059
NC_035091.1	39199575	.	C	T	.	.	MAF_USDA=3.279
NC_035091.1	39199615	.	A	T	.	.	MAF_INRAE=7.5;MAF_USDA=15.882
NC_035091.1	39199642	.	G	C	.	.	MAF_INRAE=7.5;MAF_USDA=14.706
NC_035091.1	39199651	.	G	A	.	.	MAF_INRAE=7.5;MAF_USDA=14.118
NC_035091.1	39199669	.	A	C	.	.	MAF_INRAE=20.253;MAF_USDA=4.098
NC_035091.1	39199697	.	C	T	.	.	MAF_USDA=1.639
NC_035091.1	39199698	.	G	A	.	.	MAF_INRAE=9.494;MAF_USDA=16.471
NC_035091.1	39199701	.	G	T	.	.	MAF_INRAE=9.167;MAF_USDA=15.294
NC_035091.1	39199711	.	A	G	.	.	MAF_INRAE=25.316;MAF_USDA=31.176
NC_035091.1	39199715	.	C	T	.	.	MAF_INRAE=17.5;MAF_USDA=14.706
NC_035091.1	39199716	.	G	A	.	.	MAF_INRAE=45.57;MAF_USDA=17.647
NC_035091.1	39199760	.	C	G	.	.	MAF_INRAE=22.785;MAF_USDA=19.412
NC_035091.1	39199778	.	C	T	.	.	MAF_INRAE=8.861;MAF_USDA=16.471
NC_035091.1	39199863	.	T	C	.	.	MAF_INRAE=5.063;MAF_USDA=12.941
NC_035091.1	39199903	.	T	G	.	.	MAF_INRAE=6.962;MAF_USDA=13.529
NC_035091.1	39199908	.	G	A	.	.	MAF_INRAE=6.962;MAF_USDA=14.118
NC_035091.1	39199921	.	C	A	.	.	MAF_INRAE=6.329;MAF_USDA=15.294
NC_035091.1	39199959	.	C	T	.	.	MAF_INRAE=46.203;MAF_USDA=29.412
NC_035091.1	39199970	.	T	G	.	.	MAF_INRAE=8.228;MAF_USDA=15.294
NC_035091.1	39199978	.	T	C	.	.	MAF_INRAE=8.228;MAF_USDA=15.294
NC_035091.1	39200147	.	A	T	.	.	MAF_USDA=20.833
NC_035091.1	39200149	.	A	T	.	.	MAF_USDA=12.195
NC_035091.1	39200178	.	G	A	.	.	MAF_INRAE=8.861;MAF_USDA=17.647
NC_035091.1	39200197	.	G	T	.	.	MAF_USDA=1.639
NC_035091.1	39200226	.	T	C	.	.	MAF_INRAE=8.861;MAF_USDA=16.471
NC_035091.1	39200340	.	G	C	.	.	MAF_INRAE=8.861;MAF_USDA=15.294
NC_035091.1	39200387	.	A	G	.	.	MAF_INRAE=22.785;MAF_USDA=30.0
NC_035091.1	39200399	.	T	C	.	.	MAF_INRAE=7.5;MAF_USDA=14.706
NC_035091.1	39200427	.	T	C	.	.	MAF_INRAE=8.333;MAF_USDA=15.294
NC_035091.1	39200451	.	C	T	.	.	MAF_USDA=5.738
NC_035091.1	39200491	.	T	G	.	.	MAF_INRAE=8.861;MAF_USDA=17.059
NC_035091.1	39200499	.	T	G	.	.	MAF_INRAE=8.861;MAF_USDA=15.882
NC_035091.1	39200546	.	A	G	.	.	MAF_INRAE=8.861;MAF_USDA=16.471
NC_035091.1	39200686	.	A	G	.	.	MAF_INRAE=6.329;MAF_USDA=22.917
NC_035091.1	39200693	.	A	T	.	.	MAF_INRAE=6.329;MAF_USDA=12.353
NC_035091.1	39200698	.	T	A	.	.	MAF_INRAE=2.5
NC_035091.1	39200699	.	G	T	.	.	MAF_INRAE=6.329
NC_035091.1	39200706	.	G	T	.	.	MAF_INRAE=10.526
NC_035091.1	39200760	.	A	C	.	.	MAF_INRAE=8.861;MAF_USDA=14.706
NC_035091.1	39200786	.	A	C	.	.	MAF_INRAE=8.861;MAF_USDA=15.882
NC_035091.1	39200866	.	G	A	.	.	MAF_INRAE=4.167;MAF_USDA=6.667
NC_035091.1	39200880	.	A	G	.	.	MAF_INRAE=8.861;MAF_USDA=16.667
NC_035091.1	39200919	.	C	T	.	.	MAF_USDA=4.098
NC_035091.1	39200939	.	G	T	.	.	MAF_INRAE=8.861;MAF_USDA=16.471
NC_035091.1	39200980	.	G	C	.	.	MAF_INRAE=8.861;MAF_USDA=16.471
NC_035091.1	39200982	.	A	G	.	.	MAF_INRAE=8.333;MAF_USDA=16.471
NC_035091.1	39200995	.	A	C	.	.	MAF_INRAE=15.19;MAF_USDA=14.706
NC_035091.1	39201035	.	G	A	.	.	MAF_INRAE=3.797;MAF_USDA=14.706
NC_035091.1	39201090	.	A	G	.	.	MAF_USDA=1.639
NC_035091.1	39201103	.	A	C	.	.	MAF_INRAE=22.785;MAF_USDA=15.294
NC_035091.1	39201114	.	A	G	.	.	MAF_INRAE=8.861;MAF_USDA=17.059
NC_035091.1	39201117	.	G	T	.	.	MAF_INRAE=3.333;MAF_USDA=15.882
NC_035091.1	39201144	.	A	T	.	.	MAF_INRAE=8.861;MAF_USDA=15.882
NC_035091.1	39201158	.	A	C	.	.	MAF_INRAE=8.861;MAF_USDA=16.471
NC_035091.1	39201211	.	C	T	.	.	MAF_INRAE=14.557;MAF_USDA=5.422
NC_035091.1	39201244	.	T	A	.	.	MAF_USDA=5.932
NC_035091.1	39201251	.	C	A	.	.	MAF_INRAE=8.861;MAF_USDA=15.663
NC_035091.1	39201337	.	A	G	.	.	MAF_USDA=1.667
NC_035091.1	39201389	.	G	T	.	.	MAF_INRAE=8.228;MAF_USDA=16.471
NC_035091.1	39201406	.	T	C	.	.	MAF_INRAE=8.861;MAF_USDA=16.471
NC_035091.1	39201431	.	C	A	.	.	MAF_INRAE=8.861;MAF_USDA=17.059
NC_035091.1	39201460	.	G	A	.	.	MAF_INRAE=47.468;MAF_USDA=43.75
NC_035091.1	39201468	.	A	G	.	.	MAF_INRAE=24.684;MAF_USDA=33.333
NC_035091.1	39201469	.	C	T	.	.	MAF_INRAE=8.333;MAF_USDA=20.833
NC_035091.1	39201474	.	C	T	.	.	MAF_INRAE=8.861;MAF_USDA=22.917
NC_035091.1	39201508	.	G	A	.	.	MAF_INRAE=8.228;MAF_USDA=15.882
NC_035091.1	39201518	.	C	A	.	.	MAF_USDA=7.647
NC_035091.1	39201584	.	A	G	.	.	MAF_INRAE=5.833;MAF_USDA=12.941
NC_035091.1	39201611	.	A	C	.	.	MAF_INRAE=6.667;MAF_USDA=10.588
NC_035091.1	39201612	.	T	G	.	.	MAF_INRAE=6.667;MAF_USDA=11.176
NC_035091.1	39201613	.	GAAAAAC	GAAAAAT	.	.	MAF_USDA=18.75
NC_035091.1	39201619	.	C	T	.	.	MAF_INRAE=6.667
NC_035091.1	39201629	.	T	G	.	.	MAF_USDA=4.706
NC_035091.1	39201630	.	T	A	.	.	MAF_INRAE=6.962;MAF_USDA=18.75
NC_035091.1	39201642	.	A	C	.	.	MAF_INRAE=6.962;MAF_USDA=14.118
NC_035091.1	39201719	.	T	C	.	.	MAF_INRAE=8.228;MAF_USDA=14.118
NC_035091.1	39201726	.	G	A	.	.	MAF_INRAE=5.263;MAF_USDA=5.738
NC_035091.1	39201742	.	T	C	.	.	MAF_USDA=1.639
NC_035091.1	39201775	.	T	A	.	.	MAF_INRAE=8.861;MAF_USDA=15.882
NC_035091.1	39201798	.	C	A	.	.	MAF_INRAE=8.861;MAF_USDA=15.882
NC_035091.1	39201844	.	T	C	.	.	MAF_USDA=1.639
NC_035091.1	39201901	.	T	C	.	.	MAF_INRAE=8.861;MAF_USDA=15.882
NC_035091.1	39201907	.	A	C	.	.	MAF_INRAE=24.684;MAF_USDA=31.176
NC_035091.1	39202136	.	T	C	.	.	MAF_INRAE=8.228;MAF_USDA=16.471
NC_035091.1	39202179	.	A	C	.	.	MAF_INRAE=1.667;MAF_USDA=3.529
NC_035091.1	39202182	.	T	A	.	.	MAF_USDA=3.279
NC_035091.1	39202229	.	T	C	.	.	MAF_INRAE=15.823;MAF_USDA=14.706
NC_035091.1	39202259	.	A	T	.	.	MAF_INRAE=15.823;MAF_USDA=14.706
NC_035091.1	39202270	.	T	C	.	.	MAF_INRAE=8.861;MAF_USDA=15.882
NC_035091.1	39202316	.	G	A	.	.	MAF_INRAE=15.19;MAF_USDA=14.706
NC_035091.1	39202368	.	A	C	.	.	MAF_INRAE=24.051;MAF_USDA=30.588
NC_035091.1	39202386	.	G	A	.	.	MAF_INRAE=5.063
NC_035091.1	39202448	.	G	A	.	.	MAF_USDA=20.833
NC_035091.1	39202449	.	G	T	.	.	MAF_INRAE=8.861;MAF_USDA=16.471
NC_035091.1	39202602	.	T	C	.	.	MAF_INRAE=22.785;MAF_USDA=21.176
NC_035091.1	39202626	.	C	G	.	.	MAF_USDA=1.639
NC_035091.1	39202674	.	T	C	.	.	MAF_INRAE=8.861;MAF_USDA=16.471
NC_035091.1	39202684	.	A	C	.	.	MAF_INRAE=8.861;MAF_USDA=16.471
NC_035091.1	39202928	.	C	T	.	.	MAF_INRAE=7.595;MAF_USDA=16.471
NC_035091.1	39203007	.	G	A	.	.	MAF_USDA=4.918
NC_035091.1	39203020	.	C	A	.	.	MAF_INRAE=8.228;MAF_USDA=16.471
NC_035091.1	39203025	.	C	A	.	.	MAF_INRAE=2.532;MAF_USDA=4.918
NC_035091.1	39203072	.	C	G	.	.	MAF_INRAE=8.228;MAF_USDA=16.471
NC_035091.1	39203089	.	G	A	.	.	MAF_INRAE=8.861;MAF_USDA=16.471
NC_035091.1	39203151	.	T	A	.	.	MAF_INRAE=8.228;MAF_USDA=16.471
NC_035091.1	39203155	.	T	C	.	.	MAF_INRAE=7.5;MAF_USDA=16.471
NC_035091.1	39203184	.	T	G	.	.	MAF_INRAE=8.228;MAF_USDA=15.882
NC_035091.1	39203207	.	A	T	.	.	MAF_INRAE=8.228;MAF_USDA=15.882
NC_035091.1	39203208	.	A	G	.	.	MAF_INRAE=7.5;MAF_USDA=22.917
NC_035091.1	39203262	.	A	T	.	.	MAF_INRAE=5.0
NC_035091.1	39203284	.	C	T	.	.	MAF_INRAE=15.823;MAF_USDA=14.706
NC_035091.1	39203308	.	T	C	.	.	MAF_INRAE=8.861;MAF_USDA=16.471
NC_035091.1	39203320	.	A	T	.	.	MAF_INRAE=8.861;MAF_USDA=16.471
NC_035091.1	39203353	.	G	A	.	.	MAF_INRAE=8.861;MAF_USDA=15.882
NC_035091.1	39203380	.	G	A	.	.	MAF_INRAE=23.418;MAF_USDA=31.765
NC_035091.1	39203415	.	A	G	.	.	MAF_USDA=30.588
NC_035091.1	39203416	.	G	A	.	.	MAF_USDA=14.706
NC_035091.1	39203421	.	G	T	.	.	MAF_USDA=2.459
NC_035091.1	39203422	.	A	G	.	.	MAF_USDA=15.294
NC_035091.1	39203428	.	A	G	.	.	MAF_INRAE=10.526;MAF_USDA=5.294
NC_035091.1	39203434	.	A	T	.	.	MAF_USDA=5.294
NC_035091.1	39203461	.	T	G	.	.	MAF_USDA=13.934
NC_035091.1	39203471	.	G	C	.	.	MAF_INRAE=8.228;MAF_USDA=16.471
NC_035091.1	39203507	.	C	A	.	.	MAF_USDA=13.934
NC_035091.1	39203533	.	A	C	.	.	MAF_INRAE=8.861;MAF_USDA=15.882
NC_035091.1	39203540	.	C	T	.	.	MAF_INRAE=8.861;MAF_USDA=15.882
NC_035091.1	39203587	.	G	C	.	.	MAF_INRAE=8.861;MAF_USDA=16.471
NC_035091.1	39203630	.	G	A	.	.	MAF_USDA=7.647
NC_035091.1	39203631	.	A	C	.	.	MAF_INRAE=8.861;MAF_USDA=16.471
NC_035091.1	39203635	.	C	T	.	.	MAF_INRAE=8.333;MAF_USDA=16.471
NC_035091.1	39203639	.	G	A	.	.	MAF_USDA=1.639
NC_035091.1	39203716	.	C	T	.	.	MAF_INRAE=8.861;MAF_USDA=16.471
NC_035091.1	39203734	.	T	A	.	.	MAF_USDA=4.706
NC_035091.1	39203759	.	C	T	.	.	MAF_INRAE=7.595;MAF_USDA=16.471
NC_035091.1	39203793	.	C	T	.	.	MAF_USDA=10.0
NC_035091.1	39203835	.	G	T,C	.	.	MAF_INRAE=21.053
NC_035091.1	39203840	.	A	G	.	.	MAF_INRAE=8.861;MAF_USDA=12.941
NC_035091.1	39203877	.	C	A	.	.	MAF_INRAE=8.861;MAF_USDA=14.706
NC_035091.1	39203902	.	C	T	.	.	MAF_INRAE=3.797;MAF_USDA=15.294
NC_035091.1	39204014	.	C	T	.	.	MAF_INRAE=8.861;MAF_USDA=16.471
NC_035091.1	39204026	.	A	T	.	.	MAF_INRAE=8.861;MAF_USDA=16.471
NC_035091.1	39204051	.	A	G	.	.	MAF_INRAE=1.667;MAF_USDA=3.529
NC_035091.1	39204055	.	A	C	.	.	MAF_INRAE=8.861;MAF_USDA=16.471
NC_035091.1	39204125	.	T	A	.	.	MAF_INRAE=8.861;MAF_USDA=16.471
NC_035091.1	39204186	.	G	A	.	.	MAF_INRAE=39.873
NC_035091.1	39204196	.	T	C	.	.	MAF_INRAE=8.861;MAF_USDA=16.471
NC_035091.1	39204205	.	G	T	.	.	MAF_INRAE=8.861;MAF_USDA=16.471
NC_035091.1	39204356	.	A	T	.	.	MAF_INRAE=1.667
NC_035091.1	39204358	.	G	T	.	.	MAF_INRAE=4.167
NC_035091.1	39204364	.	G	T	.	.	MAF_INRAE=1.667
NC_035091.1	39204414	.	G	A	.	.	MAF_INRAE=24.684;MAF_USDA=34.118
NC_035091.1	39204430	.	C	A	.	.	MAF_USDA=12.5
NC_035091.1	39204470	.	G	A	.	.	MAF_INRAE=5.063
NC_035091.1	39204481	.	T	C	.	.	MAF_INRAE=31.646;MAF_USDA=35.882
NC_035091.1	39204514	.	G	T	.	.	MAF_INRAE=15.19;MAF_USDA=14.706
NC_035091.1	39204584	.	A	G	.	.	MAF_INRAE=5.063
NC_035091.1	39204647	.	C	T	.	.	MAF_INRAE=48.734;MAF_USDA=24.706
NC_035091.1	39204698	.	T	G	.	.	MAF_INRAE=8.861;MAF_USDA=15.882
NC_035091.1	39204825	.	G	A	.	.	MAF_INRAE=15.823;MAF_USDA=5.357
NC_035091.1	39204863	.	T	G	.	.	MAF_INRAE=8.861;MAF_USDA=15.294
NC_035091.1	39204864	.	C	A	.	.	MAF_INRAE=8.333;MAF_USDA=15.882
NC_035091.1	39204873	.	G	T	.	.	MAF_USDA=1.639
NC_035091.1	39204880	.	T	A	.	.	MAF_INRAE=8.861;MAF_USDA=15.882
NC_035091.1	39205001	.	C	T	.	.	MAF_INRAE=8.861;MAF_USDA=15.294
NC_035091.1	39205043	.	T	C	.	.	MAF_INRAE=8.861;MAF_USDA=15.294
NC_035091.1	39205064	.	T	A	.	.	MAF_INRAE=3.333
NC_035091.1	39205198	.	C	A	.	.	MAF_USDA=2.586
NC_035091.1	39205232	.	T	C	.	.	MAF_USDA=13.793
NC_035091.1	39205280	.	T	A	.	.	MAF_USDA=5.172
NC_035091.1	39205475	.	G	T	.	.	MAF_INRAE=5.0;MAF_USDA=7.759
NC_035091.1	39205841	.	G	T	.	.	MAF_USDA=13.934
NC_035091.1	39205891	.	C	G	.	.	MAF_INRAE=4.43
NC_035091.1	39205932	.	G	A	.	.	MAF_INRAE=8.861;MAF_USDA=15.882
NC_035091.1	39206004	.	C	A	.	.	MAF_USDA=4.918
NC_035091.1	39206014	.	A	G	.	.	MAF_INRAE=8.861;MAF_USDA=15.882
NC_035091.1	39206016	.	G	A	.	.	MAF_INRAE=48.101;MAF_USDA=45.882
NC_035091.1	39206030	.	A	C	.	.	MAF_USDA=1.639
NC_035091.1	39206052	.	G	T	.	.	MAF_USDA=1.639
NC_035091.1	39206135	.	C	A	.	.	MAF_INRAE=47.468;MAF_USDA=45.294
NC_035091.1	39206145	.	G	A	.	.	MAF_USDA=2.459
NC_035091.1	39206190	.	T	A	.	.	MAF_USDA=1.639
NC_035091.1	39206211	.	G	T	.	.	MAF_USDA=4.098
NC_035091.1	39206216	.	G	A	.	.	MAF_USDA=3.279
NC_035091.1	39206222	.	C	T	.	.	MAF_INRAE=8.861;MAF_USDA=16.471
NC_035091.1	39206357	.	A	G	.	.	MAF_INRAE=8.861;MAF_USDA=17.059
NC_035091.1	39206436	.	G	A	.	.	MAF_INRAE=2.532;MAF_USDA=4.918
NC_035091.1	39206440	.	C	A	.	.	MAF_INRAE=5.263;MAF_USDA=11.176
NC_035091.1	39206551	.	T	G	.	.	MAF_USDA=1.639
NC_035091.1	39206650	.	G	T	.	.	MAF_USDA=7.059
NC_035091.1	39206664	.	T	G	.	.	MAF_INRAE=5.263
NC_035091.1	39206735	.	G	T	.	.	MAF_INRAE=20.253;MAF_USDA=3.279
NC_035091.1	39206799	.	G	A	.	.	MAF_USDA=13.115
NC_035091.1	39206827	.	A	G	.	.	MAF_INRAE=42.5;MAF_USDA=47.024
NC_035091.1	39207147	.	A	G	.	.	MAF_INRAE=5.833;MAF_USDA=12.941
NC_035091.1	39207174	.	T	C	.	.	MAF_INRAE=15.0;MAF_USDA=3.279
NC_035091.1	39207190	.	T	A	.	.	MAF_USDA=20.833
NC_035091.1	39207213	.	G	A	.	.	MAF_INRAE=5.0;MAF_USDA=14.754
NC_035091.1	39207295	.	C	T	.	.	MAF_INRAE=5.833;MAF_USDA=12.941
NC_035091.1	39207681	.	A	C	.	.	MAF_USDA=1.639
NC_035091.1	39207755	.	A	G	.	.	MAF_USDA=7.647
NC_035091.1	39207788	.	G	T	.	.	MAF_INRAE=23.418;MAF_USDA=18.824
NC_035091.1	39207882	.	A	G	.	.	MAF_USDA=1.639
NC_035091.1	39207979	.	G	A	.	.	MAF_USDA=1.639
NC_035091.1	39208084	.	A	G	.	.	MAF_INRAE=5.063
NC_035091.1	39208176	.	G	T	.	.	MAF_USDA=4.098
NC_035091.1	39208179	.	A	G	.	.	MAF_INRAE=21.519;MAF_USDA=26.471
NC_035091.1	39208243	.	C	T	.	.	MAF_USDA=8.235
NC_035091.1	39208324	.	G	C	.	.	MAF_USDA=1.765
NC_035091.1	39208355	.	C	G	.	.	MAF_INRAE=15.823;MAF_USDA=5.294
NC_035091.1	39208384	.	A	C	.	.	MAF_INRAE=25.316;MAF_USDA=22.353
NC_035091.1	39208488	.	A	C	.	.	MAF_INRAE=41.772;MAF_USDA=47.647
NC_035091.1	39208514	.	G	T	.	.	MAF_INRAE=41.139;MAF_USDA=36.471
NC_035091.1	39208586	.	T	G	.	.	MAF_INRAE=41.139;MAF_USDA=37.059
NC_035091.1	39208633	.	C	T	.	.	MAF_INRAE=41.139;MAF_USDA=37.059
NC_035091.1	39208686	.	C	T	.	.	MAF_USDA=8.824
NC_035091.1	39208692	.	C	T	.	.	MAF_INRAE=2.532;MAF_USDA=1.639
NC_035091.1	39208720	.	T	C	.	.	MAF_INRAE=41.139;MAF_USDA=36.471
NC_035091.1	39208808	.	A	G	.	.	MAF_USDA=3.279
NC_035091.1	39208813	.	T	C	.	.	MAF_INRAE=5.696
NC_035091.1	39208848	.	T	A	.	.	MAF_USDA=2.459
NC_035091.1	39208884	.	C	A	.	.	MAF_INRAE=41.139;MAF_USDA=43.529
NC_035091.1	39208944	.	A	G	.	.	MAF_USDA=1.639
NC_035091.1	39208953	.	T	A	.	.	MAF_USDA=1.639
NC_035091.1	39209098	.	G	A	.	.	MAF_INRAE=39.873
NC_035091.1	39209173	.	C	T	.	.	MAF_INRAE=41.139;MAF_USDA=37.647
NC_035091.1	39209286	.	C	T	.	.	MAF_INRAE=5.263;MAF_USDA=8.197
NC_035091.1	39209287	.	G	A	.	.	MAF_INRAE=47.368;MAF_USDA=43.443
NC_035091.1	39209310	.	A	C	.	.	MAF_INRAE=47.368;MAF_USDA=43.443
NC_035091.1	39209327	.	G	A	.	.	MAF_USDA=41.765
NC_035091.1	39209363	.	C	A	.	.	MAF_USDA=38.235
NC_035091.1	39209380	.	G	A	.	.	MAF_INRAE=47.368;MAF_USDA=38.235
NC_035091.1	39209452	.	G	A	.	.	MAF_USDA=22.917
NC_035091.1	39209479	.	G	A	.	.	MAF_USDA=12.5
NC_035091.1	39209491	.	A	G	.	.	MAF_USDA=25.0
NC_035091.1	39209955	.	G	A	.	.	MAF_INRAE=5.263
NC_035091.1	39209962	.	A	C	.	.	MAF_USDA=10.417
NC_035091.1	39209994	.	A	G	.	.	MAF_USDA=38.095
NC_035091.1	39210003	.	G	T	.	.	MAF_USDA=1.667
NC_035091.1	39210009	.	G	T	.	.	MAF_INRAE=10.526;MAF_USDA=6.548
NC_035091.1	39210032	.	T	C	.	.	MAF_USDA=39.157
NC_035091.1	39210044	.	G	C	.	.	MAF_USDA=38.554
NC_035091.1	39210137	.	A	T	.	.	MAF_USDA=4.167
NC_035091.1	39210150	.	C	A	.	.	MAF_USDA=8.929
NC_035091.1	39210958	.	G	T	.	.	MAF_USDA=36.957
NC_035091.1	39211006	.	C	T	.	.	MAF_INRAE=5.263;MAF_USDA=14.458
NC_035091.1	39211051	.	T	A	.	.	MAF_USDA=4.762
NC_035091.1	39211052	.	G	A	.	.	MAF_USDA=5.952
NC_035091.1	39211055	.	A	C	.	.	MAF_USDA=5.357
NC_035091.1	39211056	.	G	T	.	.	MAF_USDA=5.422
NC_035091.1	39211059	.	T	C	.	.	MAF_USDA=12.5
NC_035091.1	39211060	.	C	T	.	.	MAF_USDA=22.917
NC_035091.1	39211062	.	T	A	.	.	MAF_USDA=12.5
NC_035091.1	39211071	.	A	T	.	.	MAF_USDA=8.333
NC_035091.1	39211079	.	C	G	.	.	MAF_USDA=10.417
NC_035091.1	39211080	.	A	G	.	.	MAF_USDA=43.452
NC_035091.1	39211086	.	T	G	.	.	MAF_USDA=39.881
NC_035091.1	39211137	.	A	G	.	.	MAF_USDA=4.118
NC_035091.1	39211143	.	T	C	.	.	MAF_INRAE=41.772;MAF_USDA=39.412
NC_035091.1	39211148	.	A	C	.	.	MAF_INRAE=41.772;MAF_USDA=38.824
NC_035091.1	39211154	.	C	T	.	.	MAF_INRAE=41.772;MAF_USDA=37.647
NC_035091.1	39211170	.	G	T	.	.	MAF_INRAE=49.367;MAF_USDA=23.214
NC_035091.1	39211192	.	A	C	.	.	MAF_USDA=1.667
NC_035091.1	39211209	.	T	A	.	.	MAF_USDA=2.5
NC_035091.1	39211233	.	G	A	.	.	MAF_INRAE=41.772;MAF_USDA=38.095
NC_035091.1	39211236	.	A	C	.	.	MAF_INRAE=38.333;MAF_USDA=38.095
NC_035091.1	39211237	.	A	C	.	.	MAF_INRAE=38.333;MAF_USDA=38.095
NC_035091.1	39211267	.	A	C	.	.	MAF_INRAE=43.038;MAF_USDA=38.235
NC_035091.1	39211268	.	G	A	.	.	MAF_INRAE=1.667;MAF_USDA=12.353
NC_035091.1	39211330	.	A	G	.	.	MAF_INRAE=4.43
NC_035091.1	39211413	.	T	C	.	.	MAF_INRAE=42.405;MAF_USDA=38.235
NC_035091.1	39211418	.	G	A	.	.	MAF_INRAE=2.532;MAF_USDA=12.941
NC_035091.1	39211443	.	A	T	.	.	MAF_INRAE=41.139;MAF_USDA=37.647
NC_035091.1	39211453	.	A	C	.	.	MAF_INRAE=41.139;MAF_USDA=37.647
NC_035091.1	39211678	.	C	T	.	.	MAF_INRAE=5.063
NC_035091.1	39211692	.	C	T	.	.	MAF_INRAE=1.667;MAF_USDA=1.639
NC_035091.1	39211906	.	G	A	.	.	MAF_INRAE=40.506;MAF_USDA=45.082
NC_035091.1	39211931	.	C	A	.	.	MAF_INRAE=19.62
NC_035091.1	39211956	.	A	G	.	.	MAF_INRAE=40.506;MAF_USDA=45.082
NC_035091.1	39212009	.	C	T	.	.	MAF_INRAE=49.367;MAF_USDA=24.706
NC_035091.1	39212048	.	T	A	.	.	MAF_INRAE=2.532;MAF_USDA=1.639
NC_035091.1	39212057	.	C	A	.	.	MAF_INRAE=41.772;MAF_USDA=38.235
NC_035091.1	39212102	.	G	C	.	.	MAF_INRAE=25.949;MAF_USDA=23.529
NC_035091.1	39212207	.	C	T	.	.	MAF_USDA=5.882
NC_035091.1	39212218	.	C	A	.	.	MAF_INRAE=41.139;MAF_USDA=40.588
NC_035091.1	39212266	.	A	T	.	.	MAF_USDA=9.412
NC_035091.1	39212366	.	G	T	.	.	MAF_USDA=4.118
NC_035091.1	39212368	.	T	C	.	.	MAF_USDA=4.118
NC_035091.1	39212369	.	G	T	.	.	MAF_USDA=4.118
NC_035091.1	39212380	.	T	G	.	.	MAF_INRAE=4.167;MAF_USDA=2.459
NC_035091.1	39212493	.	T	C	.	.	MAF_INRAE=25.316;MAF_USDA=23.529
NC_035091.1	39212572	.	A	T	.	.	MAF_USDA=3.571
NC_035091.1	39213129	.	C	T	.	.	MAF_USDA=10.241
NC_035091.1	39213197	.	T	G	.	.	MAF_USDA=11.765
NC_035091.1	39213206	.	G	T	.	.	MAF_USDA=39.412
NC_035091.1	39213255	.	A	T	.	.	MAF_USDA=10.417
NC_035091.1	39213259	.	A	C	.	.	MAF_USDA=10.417
NC_035091.1	39213309	.	C	T	.	.	MAF_USDA=8.235
NC_035091.1	39213346	.	C	G	.	.	MAF_INRAE=5.0
NC_035091.1	39213408	.	C	T	.	.	MAF_USDA=4.706
NC_035091.1	39213471	.	G	A	.	.	MAF_INRAE=41.139;MAF_USDA=38.235
NC_035091.1	39213483	.	A	G	.	.	MAF_INRAE=41.139;MAF_USDA=38.824
NC_035091.1	39213544	.	T	A	.	.	MAF_INRAE=41.139;MAF_USDA=38.824
NC_035091.1	39213576	.	A	G	.	.	MAF_INRAE=41.139;MAF_USDA=38.235
NC_035091.1	39213599	.	C	A	.	.	MAF_INRAE=25.316;MAF_USDA=24.118
NC_035091.1	39213617	.	C	T	.	.	MAF_INRAE=41.139;MAF_USDA=38.235
NC_035091.1	39213618	.	T	C	.	.	MAF_INRAE=37.5;MAF_USDA=38.824
NC_035091.1	39213637	.	T	A	.	.	MAF_USDA=5.738
NC_035091.1	39213697	.	G	A	.	.	MAF_USDA=1.639
NC_035091.1	39213711	.	C	T	.	.	MAF_INRAE=1.667;MAF_USDA=12.353
NC_035091.1	39213747	.	G	A	.	.	MAF_USDA=4.918
NC_035091.1	39213751	.	C	A	.	.	MAF_USDA=1.639
NC_035091.1	39213802	.	T	G	.	.	MAF_INRAE=1.667;MAF_USDA=11.176
NC_035091.1	39213860	.	C	A	.	.	MAF_USDA=1.639
NC_035091.1	39213953	.	A	C	.	.	MAF_INRAE=41.139;MAF_USDA=38.095
NC_035091.1	39213969	.	T	C	.	.	MAF_INRAE=41.139;MAF_USDA=37.647
NC_035091.1	39214003	.	T	G	.	.	MAF_INRAE=41.139;MAF_USDA=38.824
NC_035091.1	39214005	.	T	A	.	.	MAF_INRAE=37.5;MAF_USDA=38.824
NC_035091.1	39214075	.	G	T	.	.	MAF_INRAE=15.19;MAF_USDA=14.706
NC_035091.1	39214526	.	T	C	.	.	MAF_INRAE=3.165
NC_035091.1	39214595	.	TAAAAAAT	TAAAAAAA	.	.	MAF_USDA=22.917
NC_035091.1	39214602	.	T	A	.	.	MAF_INRAE=41.139;MAF_USDA=44.915
NC_035091.1	39214751	.	G	T	.	.	MAF_INRAE=49.367;MAF_USDA=24.118
NC_035091.1	39214817	.	T	C	.	.	MAF_USDA=5.882
NC_035091.1	39214823	.	A	G	.	.	MAF_INRAE=41.139;MAF_USDA=38.235
NC_035091.1	39214870	.	A	G	.	.	MAF_INRAE=41.139;MAF_USDA=38.235
NC_035091.1	39214890	.	G	T	.	.	MAF_INRAE=47.468;MAF_USDA=38.824
NC_035091.1	39215008	.	C	A	.	.	MAF_INRAE=1.667;MAF_USDA=12.353
NC_035091.1	39215204	.	T	C	.	.	MAF_INRAE=25.316;MAF_USDA=23.529
NC_035091.1	39215208	.	A	C	.	.	MAF_INRAE=37.5;MAF_USDA=37.647
NC_035091.1	39215280	.	C	T	.	.	MAF_INRAE=41.772;MAF_USDA=37.647
NC_035091.1	39215320	.	A	C	.	.	MAF_INRAE=45.57;MAF_USDA=15.882
NC_035091.1	39215358	.	T	A	.	.	MAF_USDA=2.459
NC_035091.1	39215405	.	T	G	.	.	MAF_INRAE=41.772;MAF_USDA=37.059
NC_035091.1	39215425	.	T	C	.	.	MAF_INRAE=2.532
NC_035091.1	39215460	.	T	A	.	.	MAF_INRAE=25.316;MAF_USDA=22.941
NC_035091.1	39215470	.	C	A	.	.	MAF_INRAE=41.139;MAF_USDA=37.059
NC_035091.1	39215478	.	A	G	.	.	MAF_INRAE=41.139;MAF_USDA=37.059
NC_035091.1	39215531	.	G	T	.	.	MAF_INRAE=1.667;MAF_USDA=8.197
NC_035091.1	39215538	.	A	C	.	.	MAF_INRAE=1.667;MAF_USDA=8.197
NC_035091.1	39215547	.	G	T	.	.	MAF_INRAE=41.772;MAF_USDA=40.0
NC_035091.1	39215549	.	A	G	.	.	MAF_INRAE=1.667;MAF_USDA=9.016
NC_035091.1	39215558	.	A	C	.	.	MAF_INRAE=1.667;MAF_USDA=8.197
NC_035091.1	39215579	.	C	A	.	.	MAF_INRAE=1.667;MAF_USDA=10.0
NC_035091.1	39215592	.	C	T	.	.	MAF_INRAE=1.667;MAF_USDA=2.459
NC_035091.1	39215593	.	T	C	.	.	MAF_INRAE=1.667;MAF_USDA=2.459
NC_035091.1	39215598	.	A	C	.	.	MAF_INRAE=1.667;MAF_USDA=3.279
NC_035091.1	39215599	.	C	A	.	.	MAF_INRAE=1.667;MAF_USDA=3.279
NC_035091.1	39215607	.	C	A	.	.	MAF_INRAE=1.667;MAF_USDA=4.918
NC_035091.1	39215612	.	C	T	.	.	MAF_USDA=6.471
NC_035091.1	39215620	.	C	G	.	.	MAF_INRAE=1.667;MAF_USDA=4.918
NC_035091.1	39215629	.	G	C	.	.	MAF_INRAE=25.316;MAF_USDA=10.417
NC_035091.1	39215631	.	A	C	.	.	MAF_INRAE=1.667
NC_035091.1	39215635	.	C	T	.	.	MAF_INRAE=1.667
NC_035091.1	39215638	.	G	A	.	.	MAF_INRAE=1.667
NC_035091.1	39215643	.	C	T	.	.	MAF_INRAE=41.772;MAF_USDA=39.412
NC_035091.1	39215659	.	G	A	.	.	MAF_INRAE=1.667
NC_035091.1	39215811	.	G	A	.	.	MAF_USDA=1.639
NC_035091.1	39215830	.	A	T	.	.	MAF_INRAE=3.333
NC_035091.1	39215837	.	C	A	.	.	MAF_INRAE=3.333
NC_035091.1	39215856	.	T	C	.	.	MAF_INRAE=41.772;MAF_USDA=22.917
NC_035091.1	39215859	.	T	C	.	.	MAF_INRAE=5.833
NC_035091.1	39215864	.	C	A	.	.	MAF_INRAE=5.833
NC_035091.1	39215868	.	T	C	.	.	MAF_INRAE=5.833
NC_035091.1	39215869	.	T	C	.	.	MAF_INRAE=5.833
NC_035091.1	39215936	.	A	C	.	.	MAF_USDA=8.824
NC_035091.1	39215969	.	A	T	.	.	MAF_INRAE=15.823;MAF_USDA=15.882
NC_035091.1	39215975	.	A	G	.	.	MAF_INRAE=15.823;MAF_USDA=14.706
NC_035091.1	39216059	.	C	A	.	.	MAF_USDA=1.639
NC_035091.1	39216135	.	G	C	.	.	MAF_USDA=12.295
NC_035091.1	39216195	.	A	G	.	.	MAF_USDA=3.279
NC_035091.1	39216217	.	T	A	.	.	MAF_INRAE=1.667;MAF_USDA=13.934
NC_035091.1	39216258	.	G	T	.	.	MAF_INRAE=5.063
NC_035091.1	39216261	.	T	A	.	.	MAF_INRAE=15.823;MAF_USDA=14.286
NC_035091.1	39216328	.	C	A	.	.	MAF_INRAE=1.667;MAF_USDA=17.059
NC_035091.1	39216437	.	G	T	.	.	MAF_USDA=8.197
NC_035091.1	39216465	.	C	A	.	.	MAF_INRAE=28.481;MAF_USDA=36.471
NC_035091.1	39216635	.	C	T	.	.	MAF_INRAE=1.667;MAF_USDA=11.176
NC_035091.1	39216661	.	T	C	.	.	MAF_INRAE=4.43;MAF_USDA=7.059
NC_035091.1	39216686	.	A	T	.	.	MAF_USDA=20.833
NC_035091.1	39217205	.	C	T	.	.	MAF_INRAE=4.43;MAF_USDA=7.059
NC_035091.1	39217393	.	T	A	.	.	MAF_USDA=10.417
NC_035091.1	39217521	.	A	T	.	.	MAF_USDA=2.459
NC_035091.1	39217546	.	A	C	.	.	MAF_INRAE=1.667;MAF_USDA=16.471
NC_035091.1	39217589	.	T	C	.	.	MAF_USDA=7.647
NC_035091.1	39217603	.	G	T	.	.	MAF_INRAE=49.367;MAF_USDA=28.824
NC_035091.1	39217609	.	T	C	.	.	MAF_INRAE=1.667
NC_035091.1	39217651	.	A	T	.	.	MAF_INRAE=29.167;MAF_USDA=35.882
NC_035091.1	39217659	.	T	A	.	.	MAF_USDA=6.471
NC_035091.1	39217802	.	A	G	.	.	MAF_INRAE=27.215;MAF_USDA=19.412
NC_035091.1	39217803	.	T	C	.	.	MAF_INRAE=24.167;MAF_USDA=35.882
NC_035091.1	39217811	.	C	T	.	.	MAF_USDA=7.647
NC_035091.1	39217812	.	A	G	.	.	MAF_INRAE=27.215;MAF_USDA=20.588
NC_035091.1	39217827	.	G	A	.	.	MAF_INRAE=49.367;MAF_USDA=40.588
NC_035091.1	39217845	.	C	T	.	.	MAF_INRAE=44.304;MAF_USDA=49.412
NC_035091.1	39217866	.	A	G	.	.	MAF_INRAE=28.481
NC_035091.1	39217867	.	A	T	.	.	MAF_USDA=1.639
NC_035091.1	39217904	.	A	G	.	.	MAF_INRAE=44.304;MAF_USDA=50.0
NC_035091.1	39217925	.	G	T	.	.	MAF_INRAE=1.667;MAF_USDA=1.639
NC_035091.1	39217942	.	A	C	.	.	MAF_INRAE=27.215;MAF_USDA=18.824
NC_035091.1	39217970	.	G	A	.	.	MAF_INRAE=5.063
NC_035091.1	39217982	.	T	C	.	.	MAF_INRAE=4.43;MAF_USDA=7.059
NC_035091.1	39218044	.	C	A	.	.	MAF_INRAE=27.215;MAF_USDA=19.412
NC_035091.1	39218073	.	C	T	.	.	MAF_INRAE=27.215;MAF_USDA=19.412
NC_035091.1	39218089	.	A	G	.	.	MAF_INRAE=1.667;MAF_USDA=17.059
NC_035091.1	39218150	.	G	A	.	.	MAF_INRAE=50.0;MAF_USDA=45.294
NC_035091.1	39218302	.	G	A	.	.	MAF_INRAE=37.975
NC_035091.1	39218346	.	T	C	.	.	MAF_USDA=1.639
NC_035091.1	39218370	.	T	C	.	.	MAF_INRAE=28.481;MAF_USDA=10.417
NC_035091.1	39218439	.	C	T	.	.	MAF_USDA=1.639
NC_035091.1	39218441	.	C	G	.	.	MAF_USDA=1.639
NC_035091.1	39218442	.	C	G	.	.	MAF_USDA=2.459
NC_035091.1	39218479	.	T	A	.	.	MAF_USDA=2.459
NC_035091.1	39218483	.	C	G	.	.	MAF_USDA=1.639
NC_035091.1	39218522	.	A	T	.	.	MAF_USDA=1.639
NC_035091.1	39218687	.	A	C	.	.	MAF_USDA=12.941
NC_035091.1	39218695	.	C	A	.	.	MAF_INRAE=28.481;MAF_USDA=36.471
NC_035091.1	39218696	.	A	T	.	.	MAF_INRAE=24.167;MAF_USDA=36.471
NC_035091.1	39218751	.	T	C	.	.	MAF_INRAE=2.532;MAF_USDA=16.471
NC_035091.1	39219235	.	A	C	.	.	MAF_INRAE=2.532;MAF_USDA=11.176
NC_035091.1	39219290	.	C	T	.	.	MAF_USDA=4.918
NC_035091.1	39219314	.	A	T	.	.	MAF_INRAE=5.0;MAF_USDA=6.557
NC_035091.1	39219376	.	T	A	.	.	MAF_INRAE=28.481;MAF_USDA=30.588
NC_035091.1	39219418	.	G	A	.	.	MAF_USDA=3.279
NC_035091.1	39219468	.	T	G	.	.	MAF_INRAE=27.848;MAF_USDA=31.176
NC_035091.1	39219523	.	T	A	.	.	MAF_USDA=45.833
NC_035091.1	39219524	.	T	A	.	.	MAF_USDA=45.833
NC_035091.1	39219530	.	T	C	.	.	MAF_INRAE=2.532;MAF_USDA=11.176
NC_035091.1	39219568	.	A	C	.	.	MAF_INRAE=28.481;MAF_USDA=30.0
NC_035091.1	39219650	.	T	C	.	.	MAF_INRAE=2.532;MAF_USDA=11.176
NC_035091.1	39219696	.	T	A	.	.	MAF_USDA=12.5
NC_035091.1	39219697	.	G	A	.	.	MAF_USDA=12.5
NC_035091.1	39219992	.	G	T	.	.	MAF_INRAE=25.949;MAF_USDA=40.476
NC_035091.1	39220059	.	C	T	.	.	MAF_INRAE=15.823;MAF_USDA=8.235
NC_035091.1	39220155	.	G	A	.	.	MAF_INRAE=16.456;MAF_USDA=5.882
NC_035091.1	39220183	.	C	A	.	.	MAF_USDA=2.459
NC_035091.1	39220184	.	A	T	.	.	MAF_INRAE=21.519;MAF_USDA=5.294
NC_035091.1	39220230	.	T	C	.	.	MAF_USDA=7.647
NC_035091.1	39220244	.	T	C	.	.	MAF_INRAE=1.667;MAF_USDA=3.529
NC_035091.1	39220300	.	G	A	.	.	MAF_USDA=1.639
NC_035091.1	39220375	.	A	G	.	.	MAF_USDA=4.706
NC_035091.1	39220512	.	T	G	.	.	MAF_USDA=2.459
NC_035091.1	39220546	.	T	A	.	.	MAF_USDA=11.176
NC_035091.1	39220640	.	T	C	.	.	MAF_INRAE=1.667
NC_035091.1	39220701	.	G	T	.	.	MAF_USDA=1.639
NC_035091.1	39220903	.	C	A	.	.	MAF_INRAE=1.667;MAF_USDA=10.588
NC_035091.1	39220961	.	A	G	.	.	MAF_USDA=11.176
NC_035091.1	39221039	.	T	C	.	.	MAF_USDA=3.529
NC_035091.1	39221128	.	G	A	.	.	MAF_INRAE=1.667;MAF_USDA=1.667
NC_035091.1	39221329	.	A	T	.	.	MAF_USDA=10.417
NC_035091.1	39221330	.	A	T	.	.	MAF_USDA=10.417
NC_035091.1	39221331	.	T	A	.	.	MAF_INRAE=46.667;MAF_USDA=25.0
NC_035091.1	39221332	.	A	T	.	.	MAF_USDA=5.357
NC_035091.1	39221333	.	A	T	.	.	MAF_INRAE=5.0;MAF_USDA=8.929
NC_035091.1	39221334	.	T	A	.	.	MAF_USDA=2.5
NC_035091.1	39221335	.	T	G	.	.	MAF_USDA=10.714
NC_035091.1	39221524	.	A	C	.	.	MAF_USDA=1.639
NC_035091.1	39221608	.	G	A	.	.	MAF_USDA=3.279
NC_035091.1	39221698	.	T	C	.	.	MAF_USDA=8.333
NC_035091.1	39221722	.	G	T	.	.	MAF_USDA=11.176
NC_035091.1	39221725	.	T	G	.	.	MAF_INRAE=16.456;MAF_USDA=5.294
NC_035091.1	39221726	.	C	A	.	.	MAF_INRAE=1.667;MAF_USDA=24.706
NC_035091.1	39221741	.	C	A	.	.	MAF_USDA=5.294
NC_035091.1	39221800	.	G	T	.	.	MAF_USDA=7.647
NC_035091.1	39222100	.	C	T	.	.	MAF_INRAE=1.667;MAF_USDA=3.529
NC_035091.1	39222145	.	C	A	.	.	MAF_USDA=6.557
NC_035091.1	39222146	.	G	A	.	.	MAF_INRAE=46.835;MAF_USDA=31.25
NC_035091.1	39222174	.	C	A	.	.	MAF_INRAE=1.667
NC_035091.1	39222300	.	A	T	.	.	MAF_USDA=14.583
NC_035091.1	39222319	.	T	A	.	.	MAF_INRAE=3.333;MAF_USDA=8.333
NC_035091.1	39222449	.	A	G	.	.	MAF_INRAE=5.063
NC_035091.1	39222461	.	C	T	.	.	MAF_INRAE=6.329;MAF_USDA=39.157
NC_035091.1	39222498	.	C	T	.	.	MAF_USDA=3.529
NC_035091.1	39222565	.	G	A	.	.	MAF_INRAE=17.089;MAF_USDA=5.952
NC_035091.1	39222605	.	T	G	.	.	MAF_INRAE=17.089;MAF_USDA=5.952
NC_035091.1	39222609	.	T	G	.	.	MAF_INRAE=6.667;MAF_USDA=26.506
NC_035091.1	39222640	.	A	G	.	.	MAF_USDA=2.5
NC_035091.1	39222728	.	A	C	.	.	MAF_USDA=10.417
NC_035091.1	39222745	.	A	C	.	.	MAF_USDA=8.333
NC_035091.1	39222781	.	G	C	.	.	MAF_USDA=1.667
NC_035091.1	39222797	.	A	C	.	.	MAF_INRAE=23.418;MAF_USDA=42.771
NC_035091.1	39222881	.	T	C	.	.	MAF_USDA=7.738
NC_035091.1	39222886	.	G	A	.	.	MAF_USDA=7.143
NC_035091.1	39223003	.	C	T	.	.	MAF_INRAE=5.063
NC_035091.1	39223042	.	A	T	.	.	MAF_INRAE=3.333
NC_035091.1	39223053	.	T	A	.	.	MAF_INRAE=5.0
NC_035091.1	39223070	.	A	T	.	.	MAF_INRAE=5.0
NC_035091.1	39223076	.	A	G	.	.	MAF_INRAE=5.0
NC_035091.1	39223081	.	C	A	.	.	MAF_INRAE=5.0
NC_035091.1	39223093	.	T	C	.	.	MAF_INRAE=5.833
NC_035091.1	39223124	.	A	T	.	.	MAF_INRAE=5.0
NC_035091.1	39223128	.	C	A	.	.	MAF_INRAE=5.0
NC_035091.1	39223152	.	G	T	.	.	MAF_USDA=1.639
NC_035091.1	39223189	.	A	C	.	.	MAF_USDA=12.353
NC_035091.1	39223206	.	T	C	.	.	MAF_USDA=7.738
NC_035091.1	39223210	.	T	G	.	.	MAF_USDA=1.667
NC_035091.1	39223236	.	G	A	.	.	MAF_USDA=8.333
NC_035091.1	39223258	.	C	A	.	.	MAF_USDA=5.0
NC_035091.1	39223261	.	C	A	.	.	MAF_USDA=12.048
NC_035091.1	39223346	.	A	T	.	.	MAF_USDA=7.143
NC_035091.1	39223428	.	A	G	.	.	MAF_INRAE=4.167
NC_035091.1	39223438	.	G	A	.	.	MAF_INRAE=4.167
NC_035091.1	39223475	.	C	A	.	.	MAF_INRAE=15.19;MAF_USDA=4.706
NC_035091.1	39223483	.	T	A	.	.	MAF_INRAE=10.0
NC_035091.1	39223500	.	T	C	.	.	MAF_INRAE=10.0
NC_035091.1	39223505	.	T	C	.	.	MAF_INRAE=1.667;MAF_USDA=6.25
NC_035091.1	39223511	.	A	T	.	.	MAF_INRAE=9.167
NC_035091.1	39223520	.	A	T	.	.	MAF_INRAE=9.167
NC_035091.1	39223524	.	A	G	.	.	MAF_INRAE=9.167
NC_035091.1	39223547	.	A	G	.	.	MAF_INRAE=8.333;MAF_USDA=14.583
NC_035091.1	39223556	.	T	G	.	.	MAF_USDA=5.0
NC_035091.1	39223563	.	T	C	.	.	MAF_INRAE=7.5
NC_035091.1	39223565	.	C	T	.	.	MAF_USDA=20.833
NC_035091.1	39223623	.	C	T	.	.	MAF_INRAE=17.089;MAF_USDA=4.706
NC_035091.1	39223663	.	C	T	.	.	MAF_USDA=8.333
NC_035091.1	39223670	.	A	G	.	.	MAF_USDA=7.738
NC_035091.1	39223678	.	T	G	.	.	MAF_USDA=1.667
NC_035091.1	39223679	.	T	G	.	.	MAF_USDA=2.5
NC_035091.1	39223726	.	T	A	.	.	MAF_USDA=7.738
NC_035091.1	39223780	.	G	T	.	.	MAF_USDA=8.333
NC_035091.1	39223865	.	G	C	.	.	MAF_INRAE=1.667;MAF_USDA=7.143
NC_035091.1	39223948	.	C	G	.	.	MAF_USDA=2.5
NC_035091.1	39223988	.	A	T	.	.	MAF_USDA=4.762
NC_035091.1	39224170	.	A	G	.	.	MAF_INRAE=1.667;MAF_USDA=3.529
NC_035091.1	39224225	.	G	A	.	.	MAF_USDA=7.738
NC_035091.1	39224237	.	C	T	.	.	MAF_INRAE=1.667;MAF_USDA=3.529
NC_035091.1	39224240	.	T	G	.	.	MAF_USDA=7.738
NC_035091.1	39224257	.	C	G	.	.	MAF_USDA=4.098
NC_035091.1	39224372	.	T	C	.	.	MAF_INRAE=1.667
NC_035091.1	39224379	.	A	T	.	.	MAF_USDA=3.571
NC_035091.1	39224464	.	G	A	.	.	MAF_INRAE=46.203;MAF_USDA=20.833
NC_035091.1	39224521	.	C	T	.	.	MAF_USDA=7.738
NC_035091.1	39224651	.	T	A	.	.	MAF_USDA=3.571
NC_035091.1	39224653	.	A	T	.	.	MAF_USDA=7.738
NC_035091.1	39224662	.	C	T	.	.	MAF_USDA=2.5
NC_035091.1	39224682	.	A	T	.	.	MAF_INRAE=1.667;MAF_USDA=12.048
NC_035091.1	39224700	.	A	G	.	.	MAF_USDA=1.667
NC_035091.1	39224776	.	C	A	.	.	MAF_USDA=7.738
NC_035091.1	39224985	.	A	C	.	.	MAF_INRAE=5.063
NC_035091.1	39225011	.	G	A	.	.	MAF_USDA=8.333
NC_035091.1	39225042	.	G	T	.	.	MAF_USDA=7.738
NC_035091.1	39225054	.	T	G	.	.	MAF_USDA=8.929
NC_035091.1	39225060	.	A	G	.	.	MAF_INRAE=1.667;MAF_USDA=11.31
NC_035091.1	39225069	.	G	T	.	.	MAF_USDA=5.0
NC_035091.1	39225220	.	G	T	.	.	MAF_USDA=7.738
NC_035091.1	39225297	.	C	A	.	.	MAF_INRAE=4.43;MAF_USDA=8.333
NC_035091.1	39225300	.	C	A	.	.	MAF_USDA=8.333
NC_035091.1	39225301	.	G	A	.	.	MAF_USDA=6.548
NC_035091.1	39225452	.	T	G	.	.	MAF_USDA=1.667
NC_035091.1	39225474	.	T	C	.	.	MAF_INRAE=1.667;MAF_USDA=3.571
NC_035091.1	39225483	.	C	T	.	.	MAF_USDA=7.738
NC_035091.1	39225590	.	G	A	.	.	MAF_INRAE=1.667;MAF_USDA=12.5
NC_035091.1	39225714	.	T	A	.	.	MAF_USDA=1.667
NC_035091.1	39225720	.	T	A	.	.	MAF_INRAE=20.886;MAF_USDA=3.333
NC_035091.1	39225746	.	C	T	.	.	MAF_USDA=7.738
NC_035091.1	39225759	.	G	A	.	.	MAF_INRAE=49.367;MAF_USDA=39.881
NC_035091.1	39225763	.	G	A	.	.	MAF_USDA=3.333
NC_035091.1	39225828	.	C	A	.	.	MAF_USDA=1.667
NC_035091.1	39225948	.	T	G	.	.	MAF_INRAE=1.667
NC_035091.1	39225992	.	G	A	.	.	MAF_USDA=7.738
NC_035091.1	39226031	.	A	C	.	.	MAF_INRAE=1.667;MAF_USDA=4.762
NC_035091.1	39226072	.	G	A	.	.	MAF_USDA=7.738
NC_035091.1	39226181	.	T	C	.	.	MAF_INRAE=2.532;MAF_USDA=3.333
NC_035091.1	39226199	.	A	C	.	.	MAF_USDA=7.738
NC_035091.1	39226212	.	C	T	.	.	MAF_INRAE=1.667
NC_035091.1	39226214	.	A	C	.	.	MAF_INRAE=1.667
NC_035091.1	39226216	.	A	T	.	.	MAF_INRAE=1.667
NC_035091.1	39226241	.	G	C	.	.	MAF_INRAE=1.667
NC_035091.1	39226274	.	C	T	.	.	MAF_USDA=5.357
NC_035091.1	39226283	.	T	G	.	.	MAF_USDA=7.738
NC_035091.1	39226451	.	A	T	.	.	MAF_USDA=7.738
NC_035091.1	39226452	.	C	T	.	.	MAF_USDA=7.738
NC_035091.1	39226465	.	T	A	.	.	MAF_USDA=7.738
NC_035091.1	39226481	.	C	T	.	.	MAF_USDA=7.647
NC_035091.1	39226524	.	C	T	.	.	MAF_USDA=7.738
NC_035091.1	39226616	.	G	T	.	.	MAF_USDA=3.571
NC_035091.1	39226645	.	C	A	.	.	MAF_INRAE=5.063
NC_035091.1	39226675	.	T	C	.	.	MAF_USDA=2.459
NC_035091.1	39227152	.	A	C	.	.	MAF_USDA=7.831
NC_035091.1	39227202	.	T	C	.	.	MAF_USDA=7.738
NC_035091.1	39227233	.	A	C	.	.	MAF_USDA=7.647
NC_035091.1	39227437	.	C	A	.	.	MAF_USDA=1.667
NC_035091.1	39227493	.	C	T	.	.	MAF_USDA=7.738
NC_035091.1	39227547	.	G	A	.	.	MAF_INRAE=40.506
NC_035091.1	39227610	.	C	A	.	.	MAF_USDA=8.434
NC_035091.1	39227697	.	G	A	.	.	MAF_USDA=8.333
NC_035091.1	39227706	.	A	T	.	.	MAF_USDA=8.333
NC_035091.1	39227708	.	A	T	.	.	MAF_USDA=8.333
NC_035091.1	39227736	.	A	C	.	.	MAF_INRAE=5.063
NC_035091.1	39227770	.	G	A	.	.	MAF_USDA=7.738
NC_035091.1	39227846	.	A	G	.	.	MAF_INRAE=2.532;MAF_USDA=5.833
NC_035091.1	39227973	.	T	C	.	.	MAF_USDA=7.738
NC_035091.1	39227991	.	G	A	.	.	MAF_USDA=10.417
NC_035091.1	39228011	.	G	A	.	.	MAF_INRAE=5.063
NC_035091.1	39228051	.	C	T	.	.	MAF_INRAE=17.089;MAF_USDA=5.952
NC_035091.1	39228070	.	C	T	.	.	MAF_USDA=7.738
NC_035091.1	39228072	.	T	G	.	.	MAF_USDA=7.143
NC_035091.1	39228448	.	T	A	.	.	MAF_INRAE=2.5;MAF_USDA=10.417
NC_035091.1	39228554	.	C	T	.	.	MAF_INRAE=3.333;MAF_USDA=7.831
NC_035091.1	39228586	.	G	T	.	.	MAF_USDA=7.143
NC_035091.1	39228605	.	C	A	.	.	MAF_USDA=27.083
NC_035091.1	39228689	.	G	A	.	.	MAF_USDA=4.167
NC_035091.1	39228835	.	C	A	.	.	MAF_USDA=7.229
NC_035091.1	39228861	.	A	G	.	.	MAF_INRAE=2.5
NC_035091.1	39228866	.	G	C	.	.	MAF_INRAE=2.5
NC_035091.1	39230433	.	C	T	.	.	MAF_INRAE=3.333;MAF_USDA=20.833
NC_035091.1	39230489	.	C	T	.	.	MAF_USDA=3.279
NC_035091.1	39230568	.	G	A	.	.	MAF_USDA=4.167
NC_035091.1	39230580	.	C	A	.	.	MAF_INRAE=1.667;MAF_USDA=3.529
NC_035091.1	39230605	.	C	T	.	.	MAF_USDA=4.918
NC_035091.1	39230665	.	G	T	.	.	MAF_INRAE=1.667;MAF_USDA=10.417
NC_035091.1	39230666	.	T	G	.	.	MAF_INRAE=1.667;MAF_USDA=4.167
NC_035091.1	39230827	.	G	T	.	.	MAF_USDA=14.583
NC_035091.1	39230933	.	T	C	.	.	MAF_USDA=1.667
NC_035091.1	39230954	.	A	T	.	.	MAF_USDA=14.583
NC_035091.1	39230957	.	T	G	.	.	MAF_USDA=1.695
NC_035091.1	39230969	.	C	T	.	.	MAF_INRAE=5.063
NC_035091.1	39230970	.	T	C	.	.	MAF_USDA=7.831
NC_035091.1	39231011	.	C	T	.	.	MAF_USDA=7.738
NC_035091.1	39231036	.	A	G	.	.	MAF_USDA=7.143
NC_035091.1	39231057	.	T	G	.	.	MAF_USDA=6.548
NC_035091.1	39231063	.	T	G	.	.	MAF_USDA=7.738
NC_035091.1	39231086	.	A	G	.	.	MAF_USDA=5.0
NC_035091.1	39231102	.	G	T	.	.	MAF_USDA=2.5
NC_035091.1	39231175	.	A	T	.	.	MAF_INRAE=17.089;MAF_USDA=6.024
NC_035091.1	39231285	.	G	A	.	.	MAF_INRAE=21.053;MAF_USDA=48.81
NC_035091.1	39231300	.	C	T	.	.	MAF_USDA=4.167
NC_035091.1	39231354	.	G	T	.	.	MAF_USDA=7.143
NC_035091.1	39231393	.	C	T	.	.	MAF_USDA=7.143
NC_035091.1	39231494	.	G	T	.	.	MAF_USDA=8.929
NC_035091.1	39231500	.	G	T	.	.	MAF_USDA=23.81
NC_035091.1	39231721	.	C	G	.	.	MAF_USDA=7.229
NC_035091.1	39231795	.	C	T	.	.	MAF_INRAE=1.667;MAF_USDA=8.333
NC_035091.1	39231797	.	T	A	.	.	MAF_USDA=4.819
NC_035091.1	39231856	.	A	T	.	.	MAF_USDA=7.738
NC_035091.1	39231958	.	T	C	.	.	MAF_USDA=7.738
NC_035091.1	39231961	.	G	A	.	.	MAF_USDA=7.738
NC_035091.1	39231969	.	C	T	.	.	MAF_USDA=7.738
NC_035091.1	39232083	.	A	G	.	.	MAF_USDA=7.738
NC_035091.1	39232114	.	G	T	.	.	MAF_USDA=7.738
NC_035091.1	39232132	.	G	A	.	.	MAF_USDA=7.738
NC_035091.1	39232178	.	C	T	.	.	MAF_USDA=6.667
NC_035091.1	39232195	.	C	T	.	.	MAF_USDA=4.167
NC_035091.1	39232247	.	G	A	.	.	MAF_USDA=3.333
NC_035091.1	39232360	.	T	C	.	.	MAF_INRAE=2.532;MAF_USDA=5.0
NC_035091.1	39232376	.	C	A	.	.	MAF_USDA=3.333
NC_035091.1	39232431	.	C	T	.	.	MAF_USDA=5.0
NC_035091.1	39232485	.	T	C	.	.	MAF_USDA=1.667
NC_035091.1	39232512	.	C	G	.	.	MAF_INRAE=1.667;MAF_USDA=3.571
NC_035091.1	39232513	.	T	C	.	.	MAF_INRAE=5.063
NC_035091.1	39232516	.	C	A	.	.	MAF_USDA=7.143
NC_035091.1	39232525	.	G	T	.	.	MAF_USDA=1.667
NC_035091.1	39232569	.	A	G	.	.	MAF_INRAE=5.263
NC_035091.1	39232601	.	C	A	.	.	MAF_USDA=1.667
NC_035091.1	39232677	.	C	T	.	.	MAF_USDA=7.738
NC_035091.1	39232681	.	C	A	.	.	MAF_USDA=7.738
NC_035091.1	39232682	.	C	A	.	.	MAF_USDA=7.738
NC_035091.1	39232694	.	T	G	.	.	MAF_INRAE=20.886
NC_035091.1	39232702	.	G	C	.	.	MAF_USDA=7.738
NC_035091.1	39232826	.	T	G	.	.	MAF_USDA=7.738
NC_035091.1	39232829	.	G	A	.	.	MAF_INRAE=5.063
NC_035091.1	39232881	.	G	T	.	.	MAF_INRAE=1.667;MAF_USDA=3.571
NC_035091.1	39232890	.	T	A	.	.	MAF_USDA=7.738
NC_035091.1	39232916	.	T	G	.	.	MAF_USDA=3.571
NC_035091.1	39233019	.	T	C	.	.	MAF_USDA=4.167
NC_035091.1	39233183	.	A	T	.	.	MAF_USDA=7.738
NC_035091.1	39233332	.	T	C	.	.	MAF_INRAE=6.329;MAF_USDA=11.31
NC_035091.1	39233409	.	G	A	.	.	MAF_USDA=1.667
NC_035091.1	39233438	.	G	A	.	.	MAF_USDA=1.667
NC_035091.1	39233452	.	C	T	.	.	MAF_USDA=1.667
NC_035091.1	39233454	.	T	A	.	.	MAF_INRAE=1.667;MAF_USDA=2.976
NC_035091.1	39233499	.	C	T	.	.	MAF_INRAE=5.063
NC_035091.1	39233558	.	A	C	.	.	MAF_USDA=14.583
NC_035091.1	39233580	.	G	T	.	.	MAF_INRAE=1.667;MAF_USDA=3.571
NC_035091.1	39233590	.	G	T	.	.	MAF_INRAE=1.667;MAF_USDA=11.31
NC_035091.1	39233652	.	C	T	.	.	MAF_USDA=5.0
NC_035091.1	39233757	.	G	A	.	.	MAF_INRAE=1.667;MAF_USDA=1.695
NC_035091.1	39233763	.	C	T	.	.	MAF_USDA=9.322
NC_035091.1	39233780	.	A	G	.	.	MAF_INRAE=1.667;MAF_USDA=10.714
NC_035091.1	39233800	.	G	A	.	.	MAF_USDA=6.548
NC_035091.1	39233830	.	G	A	.	.	MAF_USDA=7.5
NC_035091.1	39233854	.	T	G	.	.	MAF_INRAE=46.835;MAF_USDA=20.238
NC_035091.1	39233901	.	G	A	.	.	MAF_USDA=8.333
NC_035091.1	39233988	.	T	G	.	.	MAF_INRAE=48.101;MAF_USDA=32.143
NC_035091.1	39234083	.	T	C	.	.	MAF_USDA=4.762
NC_035091.1	39234112	.	T	G	.	.	MAF_USDA=4.762
NC_035091.1	39234255	.	A	C	.	.	MAF_USDA=6.548
NC_035091.1	39234446	.	T	C	.	.	MAF_USDA=8.333
NC_035091.1	39234490	.	C	T	.	.	MAF_USDA=3.333
NC_035091.1	39234627	.	A	T	.	.	MAF_INRAE=31.579
NC_035091.1	39234653	.	G	T	.	.	MAF_USDA=3.333
NC_035091.1	39234705	.	T	C	.	.	MAF_INRAE=1.667;MAF_USDA=3.571
NC_035091.1	39234712	.	T	A	.	.	MAF_INRAE=17.089;MAF_USDA=5.952
NC_035091.1	39234775	.	T	G	.	.	MAF_INRAE=6.329;MAF_USDA=11.31
NC_035091.1	39234794	.	T	C	.	.	MAF_INRAE=20.886;MAF_USDA=3.333
NC_035091.1	39234796	.	C	T	.	.	MAF_INRAE=5.063
NC_035091.1	39234821	.	T	G	.	.	MAF_USDA=3.333
NC_035091.1	39234847	.	G	T	.	.	MAF_USDA=5.0
NC_035091.1	39234918	.	T	C	.	.	MAF_INRAE=1.667;MAF_USDA=11.31
NC_035091.1	39234938	.	G	A	.	.	MAF_USDA=1.667
NC_035091.1	39235060	.	A	T	.	.	MAF_USDA=8.333
NC_035091.1	39235206	.	G	A	.	.	MAF_INRAE=1.667
NC_035091.1	39235362	.	G	T	.	.	MAF_INRAE=17.089;MAF_USDA=5.952
NC_035091.1	39235375	.	G	T	.	.	MAF_INRAE=17.089;MAF_USDA=6.627
NC_035091.1	39235410	.	T	G	.	.	MAF_USDA=4.819
NC_035091.1	39235462	.	C	T	.	.	MAF_INRAE=5.063
NC_035091.1	39235482	.	T	G	.	.	MAF_INRAE=1.667;MAF_USDA=11.31
NC_035091.1	39235494	.	C	T	.	.	MAF_USDA=1.667
NC_035091.1	39235543	.	C	A	.	.	MAF_INRAE=46.835;MAF_USDA=18.452
NC_035091.1	39235845	.	A	T	.	.	MAF_INRAE=20.886;MAF_USDA=3.333
NC_035091.1	39236040	.	C	T	.	.	MAF_USDA=1.667
NC_035091.1	39236140	.	A	C	.	.	MAF_INRAE=1.667;MAF_USDA=10.714
NC_035091.1	39236268	.	G	A	.	.	MAF_INRAE=2.532;MAF_USDA=7.5
NC_035091.1	39236311	.	G	T	.	.	MAF_INRAE=5.063
NC_035091.1	39236365	.	C	T	.	.	MAF_USDA=10.0
NC_035091.1	39236445	.	G	T	.	.	MAF_USDA=7.143
NC_035091.1	39236479	.	C	T	.	.	MAF_USDA=4.167
NC_035091.1	39236548	.	A	T	.	.	MAF_INRAE=5.063
NC_035091.1	39236681	.	G	T	.	.	MAF_INRAE=17.089;MAF_USDA=5.357
NC_035091.1	39236721	.	A	G	.	.	MAF_USDA=4.167
NC_035091.1	39236757	.	C	T	.	.	MAF_USDA=7.5
NC_035091.1	39236918	.	T	C	.	.	MAF_INRAE=6.329;MAF_USDA=14.881
NC_035091.1	39236961	.	T	C	.	.	MAF_USDA=3.333
NC_035091.1	39237082	.	C	A	.	.	MAF_INRAE=2.532;MAF_USDA=5.833
NC_035091.1	39237183	.	T	A	.	.	MAF_USDA=1.667
NC_035091.1	39237198	.	C	T	.	.	MAF_USDA=4.762
NC_035091.1	39237294	.	C	G	.	.	MAF_INRAE=1.667
NC_035091.1	39237297	.	A	G	.	.	MAF_INRAE=1.667
NC_035091.1	39237331	.	T	G	.	.	MAF_INRAE=2.532
NC_035091.1	39237384	.	A	G	.	.	MAF_USDA=4.167
NC_035091.1	39237614	.	G	T	.	.	MAF_INRAE=5.063
NC_035091.1	39237676	.	A	C	.	.	MAF_USDA=7.143
NC_035091.1	39237792	.	T	C	.	.	MAF_INRAE=1.667;MAF_USDA=11.31
NC_035091.1	39237919	.	G	A	.	.	MAF_USDA=12.5
NC_035091.1	39238244	.	T	C	.	.	MAF_INRAE=1.667;MAF_USDA=10.714
NC_035091.1	39238299	.	A	T	.	.	MAF_USDA=3.571
NC_035091.1	39238310	.	G	A	.	.	MAF_USDA=4.167
NC_035091.1	39238313	.	T	C	.	.	MAF_USDA=1.667
NC_035091.1	39238411	.	C	A	.	.	MAF_USDA=1.667
NC_035091.1	39238412	.	A	G	.	.	MAF_INRAE=2.532;MAF_USDA=3.333
NC_035091.1	39238574	.	G	T	.	.	MAF_USDA=4.167
NC_035091.1	39238579	.	T	C	.	.	MAF_USDA=20.833
NC_035091.1	39238809	.	A	C	.	.	MAF_USDA=5.0
NC_035091.1	39239052	.	C	T	.	.	MAF_USDA=4.167
NC_035091.1	39239109	.	T	G	.	.	MAF_INRAE=17.089;MAF_USDA=5.952
NC_035091.1	39239138	.	A	T	.	.	MAF_INRAE=6.329;MAF_USDA=13.69
NC_035091.1	39239179	.	T	C	.	.	MAF_INRAE=1.667;MAF_USDA=11.31
NC_035091.1	39239467	.	T	A	.	.	MAF_INRAE=1.667;MAF_USDA=3.571
NC_035091.1	39239576	.	G	A	.	.	MAF_INRAE=1.667;MAF_USDA=11.31
NC_035091.1	39239819	.	A	C	.	.	MAF_INRAE=1.667;MAF_USDA=11.31
NC_035091.1	39239841	.	T	C	.	.	MAF_INRAE=1.667;MAF_USDA=10.714
NC_035091.1	39239846	.	C	A	.	.	MAF_USDA=7.143
NC_035091.1	39240014	.	G	C	.	.	MAF_INRAE=5.063
NC_035091.1	39240030	.	T	C	.	.	MAF_USDA=1.667
NC_035091.1	39240083	.	T	G	.	.	MAF_USDA=8.333
NC_035091.1	39240111	.	G	T	.	.	MAF_INRAE=15.789;MAF_USDA=43.452
NC_035091.1	39240176	.	G	A	.	.	MAF_USDA=10.417
NC_035091.1	39240196	.	G	C	.	.	MAF_INRAE=42.5
NC_035091.1	39240373	.	G	A	.	.	MAF_INRAE=1.667
NC_035091.1	39240432	.	G	T	.	.	MAF_INRAE=1.899
NC_035091.1	39240458	.	A	C	.	.	MAF_INRAE=3.797
NC_035091.1	39240459	.	A	G	.	.	MAF_INRAE=34.167
NC_035091.1	39240478	.	G	A	.	.	MAF_INRAE=1.899
NC_035091.1	39240587	.	C	T	.	.	MAF_INRAE=1.899
NC_035091.1	39240597	.	G	A	.	.	MAF_INRAE=30.0
NC_035091.1	39240640	.	C	A	.	.	MAF_INRAE=1.899
NC_035091.1	39240669	.	A	T	.	.	MAF_INRAE=24.167
NC_035091.1	39240670	.	A	T	.	.	MAF_INRAE=30.833
NC_035091.1	39241042	.	T	C	.	.	MAF_INRAE=1.899
NC_035091.1	39241049	.	A	G	.	.	MAF_INRAE=50.0
NC_035091.1	39241166	.	T	A	.	.	MAF_INRAE=2.632
NC_035091.1	39241196	.	T	C	.	.	MAF_INRAE=11.667
NC_035091.1	39241410	.	G	A	.	.	MAF_INRAE=49.167
NC_035091.1	39241462	.	A	T	.	.	MAF_INRAE=1.667
NC_035091.1	39241689	.	G	A	.	.	MAF_INRAE=12.5
NC_035091.1	39241741	.	A	T	.	.	MAF_INRAE=35.0
NC_035091.1	39241811	.	T	G	.	.	MAF_INRAE=1.667
NC_035091.1	39241816	.	T	G	.	.	MAF_INRAE=5.063
NC_035091.1	39241977	.	C	T	.	.	MAF_INRAE=1.667
NC_035091.1	39241996	.	C	A	.	.	MAF_INRAE=3.797
NC_035091.1	39242001	.	T	G	.	.	MAF_INRAE=18.987
NC_035091.1	39242059	.	A	G	.	.	MAF_INRAE=4.167
NC_035091.1	39242121	.	G	A	.	.	MAF_INRAE=13.291
NC_035091.1	39242142	.	G	A	.	.	MAF_INRAE=1.667
NC_035091.1	39242186	.	A	G	.	.	MAF_INRAE=2.632
NC_035091.1	39242192	.	G	A	.	.	MAF_INRAE=2.5
NC_035091.1	39242201	.	T	A	.	.	MAF_INRAE=45.833
NC_035091.1	39242210	.	A	T	.	.	MAF_INRAE=35.833
NC_035091.1	39242227	.	A	G	.	.	MAF_INRAE=1.667
NC_035091.1	39242373	.	C	T	.	.	MAF_INRAE=30.833
NC_035091.1	39242454	.	C	A	.	.	MAF_INRAE=10.833
NC_035091.1	39242559	.	G	A	.	.	MAF_INRAE=10.0
NC_035091.1	39242573	.	A	C	.	.	MAF_INRAE=1.667
NC_035091.1	39242736	.	G	T	.	.	MAF_INRAE=35.0
NC_035091.1	39242763	.	G	A	.	.	MAF_INRAE=47.5
NC_035091.1	39242779	.	G	T	.	.	MAF_INRAE=1.667
NC_035091.1	39242788	.	T	A	.	.	MAF_INRAE=1.899
NC_035091.1	39242811	.	T	C	.	.	MAF_INRAE=44.167
NC_035091.1	39242903	.	G	A	.	.	MAF_USDA=6.25
NC_035091.1	39242915	.	C	G	.	.	MAF_USDA=7.059
NC_035091.1	39242968	.	C	T	.	.	MAF_INRAE=5.263
NC_035091.1	39243128	.	A	G	.	.	MAF_INRAE=3.333
NC_035091.1	39243362	.	C	A	.	.	MAF_INRAE=8.333
NC_035091.1	39243396	.	G	A	.	.	MAF_INRAE=1.899
NC_035091.1	39243768	.	A	T	.	.	MAF_INRAE=1.667
NC_035091.1	39243847	.	C	G	.	.	MAF_INRAE=1.667
NC_035091.1	39244029	.	A	G	.	.	MAF_INRAE=1.667
NC_035091.1	39244177	.	G	A	.	.	MAF_INRAE=1.899
NC_035091.1	39244179	.	A	G	.	.	MAF_INRAE=3.333
NC_035091.1	39244243	.	G	A	.	.	MAF_INRAE=2.632
NC_035091.1	39244449	.	A	G	.	.	MAF_INRAE=2.632
NC_035091.1	39244530	.	C	A	.	.	MAF_USDA=6.25
NC_035091.1	39244562	.	T	G	.	.	MAF_INRAE=2.532
NC_035091.1	39244586	.	G	T	.	.	MAF_INRAE=2.532
NC_035091.1	39244628	.	C	T	.	.	MAF_INRAE=1.899
NC_035091.1	39244643	.	C	T	.	.	MAF_INRAE=2.632
NC_035091.1	39244651	.	C	T	.	.	MAF_INRAE=1.667
NC_035091.1	39244695	.	T	G	.	.	MAF_USDA=14.583
NC_035091.1	39244698	.	G	A	.	.	MAF_USDA=12.5
NC_035091.1	39244699	.	T	G	.	.	MAF_USDA=12.5
NC_035091.1	39244725	.	T	G	.	.	MAF_USDA=8.333
NC_035091.1	39245113	.	G	A	.	.	MAF_INRAE=5.263
NC_035091.1	39247321	.	G	A	.	.	MAF_USDA=2.174
NC_035091.1	39247363	.	G	A	.	.	MAF_USDA=10.87
NC_035091.1	39247688	.	C	T	.	.	MAF_INRAE=2.632
NC_035091.1	39247711	.	C	A	.	.	MAF_INRAE=15.833
NC_035091.1	39247714	.	T	A	.	.	MAF_INRAE=2.632
NC_035091.1	39247723	.	C	T	.	.	MAF_INRAE=3.333
NC_035091.1	39247725	.	A	C	.	.	MAF_INRAE=3.333
NC_035091.1	39247736	.	T	A	.	.	MAF_INRAE=2.5
NC_035091.1	39247761	.	T	C	.	.	MAF_INRAE=13.333
NC_035091.1	39247763	.	G	T	.	.	MAF_INRAE=47.5
NC_035091.1	39247773	.	C	A	.	.	MAF_INRAE=8.333
NC_035091.1	39247774	.	C	T	.	.	MAF_INRAE=16.667
NC_035091.1	39247775	.	A	G	.	.	MAF_INRAE=2.5
NC_035091.1	39247794	.	G	C	.	.	MAF_INRAE=49.167
NC_035091.1	39247798	.	C	T	.	.	MAF_INRAE=32.5
NC_035091.1	39247799	.	G	A	.	.	MAF_INRAE=3.333
NC_035091.1	39247803	.	C	T	.	.	MAF_INRAE=49.167
NC_035091.1	39247813	.	T	C	.	.	MAF_INRAE=11.667
NC_035091.1	39247814	.	C	T	.	.	MAF_INRAE=13.333
NC_035091.1	39247818	.	T	A	.	.	MAF_INRAE=14.167
NC_035091.1	39247825	.	T	A	.	.	MAF_INRAE=2.5
NC_035091.1	39247826	.	A	C	.	.	MAF_INRAE=49.167
NC_035091.1	39247829	.	A	T	.	.	MAF_INRAE=45.0
NC_035091.1	39247831	.	G	T	.	.	MAF_INRAE=5.833
NC_035091.1	39247833	.	T	C	.	.	MAF_INRAE=10.833
NC_035091.1	39247839	.	T	C	.	.	MAF_INRAE=25.0
NC_035091.1	39247840	.	T	G	.	.	MAF_INRAE=10.833
NC_035091.1	39247878	.	G	T	.	.	MAF_INRAE=1.667
NC_035091.1	39247880	.	T	C	.	.	MAF_INRAE=43.333
NC_035091.1	39247881	.	A	C	.	.	MAF_INRAE=48.333
NC_035091.1	39247888	.	C	G	.	.	MAF_INRAE=3.333
NC_035091.1	39248062	.	T	C	.	.	MAF_INRAE=10.833
NC_035091.1	39248073	.	A	G	.	.	MAF_INRAE=11.667
NC_035091.1	39248101	.	G	A	.	.	MAF_INRAE=36.667;MAF_USDA=20.833
NC_035091.1	39248125	.	A	T	.	.	MAF_INRAE=20.0
NC_035091.1	39248137	.	A	C	.	.	MAF_INRAE=2.5
NC_035091.1	39248148	.	C	A	.	.	MAF_INRAE=20.833
NC_035091.1	39248154	.	C	A	.	.	MAF_INRAE=2.5
NC_035091.1	39248155	.	T	A	.	.	MAF_INRAE=5.0;MAF_USDA=14.583
NC_035091.1	39248166	.	T	G	.	.	MAF_INRAE=1.899;MAF_USDA=14.583
NC_035091.1	39248167	.	T	G	.	.	MAF_INRAE=1.667;MAF_USDA=14.583
NC_035091.1	39248185	.	G	A	.	.	MAF_INRAE=3.797
NC_035091.1	39248188	.	C	A	.	.	MAF_INRAE=39.167
NC_035091.1	39248210	.	T	G	.	.	MAF_INRAE=13.333
NC_035091.1	39249883	.	G	T	.	.	MAF_INRAE=5.0
NC_035091.1	39249891	.	A	T	.	.	MAF_INRAE=19.167
NC_035091.1	39249892	.	G	A	.	.	MAF_INRAE=4.167
NC_035091.1	39249900	.	A	G	.	.	MAF_INRAE=4.167
NC_035091.1	39250166	.	T	A	.	.	MAF_INRAE=5.0
NC_035091.1	39250175	.	C	T,G	.	.	MAF_INRAE=6.667;MAF_USDA=18.75
NC_035091.1	39250198	.	C	G	.	.	MAF_INRAE=1.667
NC_035091.1	39250200	.	A	T	.	.	MAF_INRAE=2.5
NC_035091.1	39250220	.	C	T	.	.	MAF_INRAE=1.667
NC_035091.1	39250225	.	G	C	.	.	MAF_INRAE=5.0
NC_035091.1	39250229	.	G	A	.	.	MAF_INRAE=1.667
NC_035091.1	39250237	.	T	A	.	.	MAF_INRAE=4.167
NC_035091.1	39250238	.	C	A	.	.	MAF_INRAE=4.167
NC_035091.1	39250241	.	C	A	.	.	MAF_INRAE=4.167
NC_035091.1	39250248	.	T	A	.	.	MAF_INRAE=10.0
NC_035091.1	39250259	.	A	T	.	.	MAF_INRAE=37.5
NC_035091.1	39250262	.	A	T	.	.	MAF_INRAE=1.667;MAF_USDA=14.583
NC_035091.1	39250264	.	G	C	.	.	MAF_INRAE=1.667
NC_035091.1	39250266	.	G	C	.	.	MAF_INRAE=4.167
NC_035091.1	39250269	.	T	C	.	.	MAF_INRAE=30.0
NC_035091.1	39250271	.	A	G	.	.	MAF_INRAE=6.667
NC_035091.1	39250625	.	T	A	.	.	MAF_INRAE=4.167
NC_035091.1	39250779	.	A	G	.	.	MAF_USDA=10.417
NC_035091.1	39250785	.	G	A	.	.	MAF_INRAE=2.632
NC_035091.1	39250816	.	T	C	.	.	MAF_USDA=12.5
NC_035091.1	39250868	.	C	T	.	.	MAF_USDA=14.583
NC_035091.1	39261591	.	T	A	.	.	MAF_USDA=2.174
NC_035091.1	39261592	.	T	C	.	.	MAF_USDA=30.435
NC_035091.1	39261594	.	C	T	.	.	MAF_USDA=15.217
NC_035091.1	39261669	.	G	A	.	.	MAF_USDA=8.696
NC_035091.1	39261684	.	C	T	.	.	MAF_USDA=15.217
NC_035091.1	39261696	.	A	C	.	.	MAF_USDA=6.522
NC_035091.1	39261704	.	G	C	.	.	MAF_USDA=8.696
NC_035091.1	39261711	.	A	G	.	.	MAF_USDA=17.391
NC_035091.1	39261731	.	T	G	.	.	MAF_USDA=10.87
NC_035091.1	39261846	.	C	A	.	.	MAF_USDA=19.565
NC_035091.1	39261864	.	C	A	.	.	MAF_USDA=10.87
NC_035091.1	39261907	.	C	T	.	.	MAF_USDA=20.833
NC_035091.1	39261919	.	A	G	.	.	MAF_USDA=12.5
NC_035091.1	39262060	.	A	G	.	.	MAF_USDA=6.25
NC_035091.1	39262118	.	T	A	.	.	MAF_USDA=50.0
NC_035091.1	39262168	.	A	T	.	.	MAF_INRAE=39.167
NC_035091.1	39262191	.	C	T	.	.	MAF_INRAE=9.167
NC_035091.1	39262192	.	G	A	.	.	MAF_USDA=8.333
NC_035091.1	39262199	.	T	A	.	.	MAF_INRAE=5.833
NC_035091.1	39262203	.	T	A	.	.	MAF_INRAE=12.5
NC_035091.1	39262204	.	A	G	.	.	MAF_INRAE=2.5
NC_035091.1	39262218	.	G	A	.	.	MAF_INRAE=2.5
NC_035091.1	39262241	.	C	T	.	.	MAF_INRAE=1.667
NC_035091.1	39262246	.	T	C	.	.	MAF_INRAE=44.167
NC_035091.1	39262247	.	C	T	.	.	MAF_INRAE=44.167
NC_035091.1	39262251	.	T	A	.	.	MAF_INRAE=48.333
NC_035091.1	39262259	.	A	C	.	.	MAF_INRAE=1.667
NC_035091.1	39262262	.	A	T	.	.	MAF_INRAE=18.333
NC_035091.1	39262264	.	G	T	.	.	MAF_INRAE=3.333
NC_035091.1	39262265	.	A	T	.	.	MAF_INRAE=2.632
NC_035091.1	39262266	.	T	C	.	.	MAF_INRAE=45.0
NC_035091.1	39262272	.	T	C	.	.	MAF_INRAE=14.167
NC_035091.1	39262273	.	T	G	.	.	MAF_INRAE=45.833
NC_035091.1	39262282	.	A	G	.	.	MAF_INRAE=13.333
NC_035091.1	39262294	.	T	G	.	.	MAF_INRAE=1.667
NC_035091.1	39262301	.	C	T	.	.	MAF_INRAE=15.0
NC_035091.1	39262313	.	T	C	.	.	MAF_INRAE=49.167
NC_035091.1	39262314	.	A	C	.	.	MAF_INRAE=10.833
NC_035091.1	39262326	.	T	C	.	.	MAF_INRAE=12.5
NC_035091.1	39262334	.	C	A	.	.	MAF_INRAE=14.167
NC_035091.1	39262351	.	G	A	.	.	MAF_INRAE=1.667
NC_035091.1	39262396	.	A	G	.	.	MAF_INRAE=33.333
NC_035091.1	39262414	.	C	T	.	.	MAF_INRAE=32.5
NC_035091.1	39262421	.	C	T	.	.	MAF_INRAE=10.0
NC_035091.1	39262426	.	C	T	.	.	MAF_INRAE=7.5
NC_035091.1	39262440	.	C	A	.	.	MAF_INRAE=26.667;MAF_USDA=25.0
NC_035091.1	39262477	.	C	T	.	.	MAF_INRAE=35.0
NC_035091.1	39262486	.	A	C	.	.	MAF_INRAE=2.5
NC_035091.1	39262487	.	G	A	.	.	MAF_INRAE=1.667
NC_035091.1	39262506	.	A	G	.	.	MAF_INRAE=27.5
NC_035091.1	39262534	.	G	T	.	.	MAF_INRAE=2.5
NC_035091.1	39262570	.	C	A	.	.	MAF_INRAE=21.667
NC_035091.1	39262628	.	T	A	.	.	MAF_INRAE=3.333
NC_035091.1	39262630	.	T	G	.	.	MAF_INRAE=18.333
NC_035091.1	39262646	.	G	A	.	.	MAF_INRAE=2.5
NC_035091.1	39262649	.	T	C	.	.	MAF_INRAE=1.667
NC_035091.1	39262665	.	C	A	.	.	MAF_INRAE=2.5
NC_035091.1	39262673	.	C	G	.	.	MAF_INRAE=43.333
NC_035091.1	39262679	.	C	A	.	.	MAF_INRAE=4.167
NC_035091.1	39262684	.	A	T	.	.	MAF_INRAE=1.667
NC_035091.1	39262686	.	C	T	.	.	MAF_INRAE=1.667
NC_035091.1	39262706	.	C	A	.	.	MAF_INRAE=43.333
NC_035091.1	39262724	.	A	G	.	.	MAF_INRAE=2.5
NC_035091.1	39262726	.	C	T	.	.	MAF_INRAE=1.667
NC_035091.1	39262740	.	C	T	.	.	MAF_INRAE=27.5
NC_035091.1	39263890	.	A	T	.	.	MAF_INRAE=4.167
NC_035091.1	39263891	.	A	G	.	.	MAF_INRAE=4.167
NC_035091.1	39263893	.	A	G	.	.	MAF_INRAE=2.5
NC_035091.1	39263894	.	T	C	.	.	MAF_INRAE=4.167
NC_035091.1	39263897	.	G	A	.	.	MAF_INRAE=1.667
NC_035091.1	39263901	.	C	A	.	.	MAF_INRAE=30.833
NC_035091.1	39264252	.	A	C	.	.	MAF_INRAE=6.667
NC_035091.1	39264261	.	G	T	.	.	MAF_INRAE=1.667
NC_035091.1	39264278	.	C	A	.	.	MAF_INRAE=5.0
NC_035091.1	39264279	.	A	C	.	.	MAF_INRAE=19.167
NC_035091.1	39264284	.	T	G	.	.	MAF_INRAE=4.167
NC_035091.1	39264305	.	G	C	.	.	MAF_INRAE=15.833
NC_035091.1	39264307	.	T	G	.	.	MAF_INRAE=18.333
NC_035091.1	39264310	.	C	T	.	.	MAF_INRAE=1.667
NC_035091.1	39264311	.	A	G	.	.	MAF_INRAE=1.667
NC_035091.1	39264314	.	C	T	.	.	MAF_INRAE=28.333
NC_035091.1	39264327	.	C	A	.	.	MAF_INRAE=15.0
NC_035091.1	39264337	.	C	A	.	.	MAF_INRAE=28.333
NC_035091.1	39264344	.	A	C	.	.	MAF_INRAE=1.667
NC_035091.1	39264345	.	A	T	.	.	MAF_INRAE=4.167
NC_035091.1	39264350	.	T	C	.	.	MAF_INRAE=9.167
NC_035091.1	39264355	.	A	T	.	.	MAF_INRAE=1.667
NC_035091.1	39264357	.	C	T	.	.	MAF_INRAE=2.632
NC_035091.1	39264368	.	G	A	.	.	MAF_INRAE=3.333
NC_035091.1	39264391	.	C	A	.	.	MAF_INRAE=3.333
NC_035091.1	39264393	.	G	A	.	.	MAF_INRAE=5.0
NC_035091.1	39264399	.	C	A	.	.	MAF_INRAE=1.667
NC_035091.1	39264424	.	C	G	.	.	MAF_USDA=10.417
NC_035091.1	39264425	.	G	A	.	.	MAF_INRAE=9.167
NC_035091.1	39264442	.	T	A	.	.	MAF_INRAE=2.5
NC_035091.1	39264452	.	A	G	.	.	MAF_INRAE=1.667
NC_035091.1	39264456	.	T	C	.	.	MAF_INRAE=1.667
NC_035091.1	39264458	.	C	T	.	.	MAF_INRAE=2.632;MAF_USDA=14.583
NC_035091.1	39264476	.	C	A	.	.	MAF_INRAE=3.165
NC_035091.1	39264487	.	T	G	.	.	MAF_INRAE=2.5
NC_035091.1	39264518	.	C	T	.	.	MAF_INRAE=17.5
NC_035091.1	39264562	.	C	T	.	.	MAF_INRAE=1.667
NC_035091.1	39264604	.	A	C	.	.	MAF_INRAE=8.333
NC_035091.1	39264706	.	C	A	.	.	MAF_INRAE=10.833
NC_035091.1	39264751	.	C	A	.	.	MAF_INRAE=2.5
NC_035091.1	39264752	.	C	T	.	.	MAF_INRAE=1.667
NC_035091.1	39264816	.	A	G	.	.	MAF_INRAE=1.667
NC_035091.1	39264951	.	G	C	.	.	MAF_INRAE=2.532
NC_035091.1	39264975	.	C	A	.	.	MAF_INRAE=9.167
NC_035091.1	39264997	.	C	T	.	.	MAF_INRAE=24.167
NC_035091.1	39265011	.	A	G	.	.	MAF_INRAE=21.667
NC_035091.1	39265015	.	C	T	.	.	MAF_INRAE=5.833
NC_035091.1	39265031	.	C	T	.	.	MAF_INRAE=20.833
NC_035091.1	39265128	.	G	T	.	.	MAF_USDA=2.083
NC_035091.1	39265164	.	C	T	.	.	MAF_INRAE=1.667
NC_035091.1	39265188	.	G	T	.	.	MAF_INRAE=1.667
NC_035091.1	39265189	.	G	T	.	.	MAF_INRAE=1.667
NC_035091.1	39265196	.	A	T	.	.	MAF_INRAE=1.667
NC_035091.1	39265201	.	T	A	.	.	MAF_INRAE=26.667
NC_035091.1	39265212	.	G	T	.	.	MAF_INRAE=2.5
NC_035091.1	39265213	.	T	G	.	.	MAF_INRAE=2.5
NC_035091.1	39265214	.	C	T	.	.	MAF_USDA=13.636
NC_035091.1	39265231	.	T	A	.	.	MAF_INRAE=30.0
NC_035091.1	39265299	.	G	C	.	.	MAF_INRAE=3.333
NC_035091.1	39265305	.	A	C	.	.	MAF_INRAE=3.333
NC_035091.1	39265410	.	G	A	.	.	MAF_INRAE=2.5
NC_035091.1	39265423	.	G	T	.	.	MAF_INRAE=3.333
NC_035091.1	39265467	.	C	T	.	.	MAF_INRAE=2.5;MAF_USDA=20.833
NC_035091.1	39265474	.	A	C	.	.	MAF_INRAE=3.333
NC_035091.1	39265476	.	C	A	.	.	MAF_INRAE=4.167
NC_035091.1	39265479	.	G	A	.	.	MAF_INRAE=2.5
NC_035091.1	39265482	.	G	A	.	.	MAF_INRAE=15.833
NC_035091.1	39265490	.	C	T	.	.	MAF_INRAE=2.5
NC_035091.1	39265491	.	G	T	.	.	MAF_INRAE=15.0
NC_035091.1	39265505	.	A	G	.	.	MAF_INRAE=2.5
NC_035091.1	39265529	.	T	C	.	.	MAF_INRAE=5.833
NC_035091.1	39265530	.	G	A	.	.	MAF_INRAE=5.833
NC_035091.1	39265543	.	C	T	.	.	MAF_INRAE=1.667
NC_035091.1	39265577	.	C	T	.	.	MAF_INRAE=23.333
NC_035091.1	39265578	.	G	T	.	.	MAF_INRAE=30.0
NC_035091.1	39265586	.	A	T	.	.	MAF_INRAE=5.833
NC_035091.1	39265592	.	G	A	.	.	MAF_INRAE=18.333
NC_035091.1	39265598	.	G	C	.	.	MAF_INRAE=4.167
NC_035091.1	39265621	.	C	T	.	.	MAF_INRAE=8.333
NC_035091.1	39265764	.	G	A	.	.	MAF_INRAE=1.667
NC_035091.1	39265768	.	A	T	.	.	MAF_INRAE=1.667
NC_035091.1	39265798	.	C	A	.	.	MAF_INRAE=4.167
NC_035091.1	39265836	.	C	G	.	.	MAF_INRAE=1.667
NC_035091.1	39265847	.	G	C	.	.	MAF_INRAE=5.833
NC_035091.1	39265856	.	C	T	.	.	MAF_INRAE=5.833
NC_035091.1	39265961	.	T	C	.	.	MAF_INRAE=2.632
NC_035091.1	39266043	.	T	A	.	.	MAF_INRAE=7.5
NC_035091.1	39266047	.	G	A	.	.	MAF_INRAE=2.532
NC_035091.1	39266066	.	G	A	.	.	MAF_INRAE=27.5
NC_035091.1	39266071	.	A	T	.	.	MAF_INRAE=6.667
NC_035091.1	39266115	.	T	C	.	.	MAF_INRAE=50.0
NC_035091.1	39266129	.	A	G	.	.	MAF_INRAE=40.0
NC_035091.1	39266149	.	T	C	.	.	MAF_INRAE=40.0
NC_035091.1	39266151	.	C	A	.	.	MAF_INRAE=10.833
NC_035091.1	39266181	.	T	C	.	.	MAF_INRAE=5.0
NC_035091.1	39266315	.	T	A	.	.	MAF_INRAE=3.333
NC_035091.1	39266319	.	A	T	.	.	MAF_INRAE=5.0
NC_035091.1	39266333	.	G	T	.	.	MAF_INRAE=1.667
NC_035091.1	39266347	.	A	G	.	.	MAF_INRAE=1.667
NC_035091.1	39266348	.	C	T	.	.	MAF_INRAE=1.667
NC_035091.1	39266375	.	A	G	.	.	MAF_INRAE=20.833
NC_035091.1	39266385	.	G	C	.	.	MAF_INRAE=27.5
NC_035091.1	39266391	.	C	A	.	.	MAF_INRAE=8.333
NC_035091.1	39266398	.	G	A	.	.	MAF_INRAE=2.5
NC_035091.1	39266401	.	T	G	.	.	MAF_INRAE=10.0
NC_035091.1	39266415	.	C	A	.	.	MAF_INRAE=37.5
NC_035091.1	39266417	.	C	G	.	.	MAF_INRAE=1.667
NC_035091.1	39266441	.	G	T	.	.	MAF_INRAE=37.5
NC_035091.1	39266545	.	T	C	.	.	MAF_INRAE=2.632
NC_035091.1	39266557	.	C	A	.	.	MAF_INRAE=2.632
NC_035091.1	39266661	.	C	T	.	.	MAF_INRAE=25.833
NC_035091.1	39266666	.	C	T	.	.	MAF_INRAE=41.667
NC_035091.1	39266674	.	C	A	.	.	MAF_INRAE=1.667
NC_035091.1	39266677	.	C	T	.	.	MAF_INRAE=44.167
NC_035091.1	39266681	.	T	A	.	.	MAF_INRAE=1.667
NC_035091.1	39266689	.	A	C	.	.	MAF_INRAE=41.667
NC_035091.1	39266702	.	T	C	.	.	MAF_INRAE=4.167
NC_035091.1	39266703	.	T	G	.	.	MAF_INRAE=1.667
NC_035091.1	39266704	.	A	G	.	.	MAF_INRAE=1.667
NC_035091.1	39266724	.	T	G	.	.	MAF_INRAE=1.667
NC_035091.1	39266743	.	C	T	.	.	MAF_INRAE=43.333
NC_035091.1	39266744	.	A	C	.	.	MAF_INRAE=14.167
NC_035091.1	39266764	.	C	A	.	.	MAF_INRAE=5.0
NC_035091.1	39266767	.	G	T	.	.	MAF_INRAE=3.333
NC_035091.1	39266769	.	G	A	.	.	MAF_INRAE=3.333
NC_035091.1	39266776	.	A	T	.	.	MAF_INRAE=3.333
NC_035091.1	39266837	.	C	T	.	.	MAF_INRAE=3.333
NC_035091.1	39266841	.	C	A	.	.	MAF_INRAE=39.167
NC_035091.1	39266953	.	C	A	.	.	MAF_INRAE=1.667
NC_035091.1	39266979	.	G	C	.	.	MAF_INRAE=5.833
NC_035091.1	39266985	.	A	C	.	.	MAF_INRAE=5.833
NC_035091.1	39267002	.	T	G	.	.	MAF_INRAE=5.833
NC_035091.1	39267008	.	C	A	.	.	MAF_INRAE=13.333
NC_035091.1	39267038	.	G	A	.	.	MAF_INRAE=23.333
NC_035091.1	39267043	.	G	C	.	.	MAF_INRAE=3.333
NC_035091.1	39267044	.	T	A	.	.	MAF_INRAE=25.833
NC_035091.1	39267063	.	C	T	.	.	MAF_INRAE=2.5;MAF_USDA=19.565
NC_035091.1	39267125	.	T	A	.	.	MAF_INRAE=5.833
NC_035091.1	39267126	.	T	C	.	.	MAF_INRAE=1.667
NC_035091.1	39267136	.	C	A	.	.	MAF_INRAE=1.667
NC_035091.1	39267143	.	C	A	.	.	MAF_INRAE=1.667
NC_035091.1	39267152	.	A	T	.	.	MAF_INRAE=9.167
NC_035091.1	39267154	.	T	A	.	.	MAF_INRAE=1.667
NC_035091.1	39267169	.	A	C	.	.	MAF_INRAE=3.333
NC_035091.1	39267170	.	T	C	.	.	MAF_INRAE=3.333
NC_035091.1	39267175	.	T	G	.	.	MAF_INRAE=2.5
NC_035091.1	39267199	.	C	T	.	.	MAF_INRAE=14.167
NC_035091.1	39267252	.	G	T	.	.	MAF_INRAE=40.0
NC_035091.1	39267253	.	G	A	.	.	MAF_INRAE=1.667
NC_035091.1	39267254	.	T	G	.	.	MAF_INRAE=1.667
NC_035091.1	39267265	.	A	G	.	.	MAF_INRAE=39.167
NC_035091.1	39267280	.	T	G	.	.	MAF_INRAE=40.0
NC_035091.1	39267307	.	A	C	.	.	MAF_INRAE=35.833
NC_035091.1	39267315	.	C	A	.	.	MAF_INRAE=12.5
NC_035091.1	39267320	.	T	C	.	.	MAF_INRAE=15.833
NC_035091.1	39267356	.	G	C	.	.	MAF_USDA=10.87
NC_035091.1	39267397	.	A	C	.	.	MAF_INRAE=37.5
NC_035091.1	39267451	.	A	G	.	.	MAF_INRAE=8.333
NC_035091.1	39267464	.	G	A	.	.	MAF_USDA=17.391
NC_035091.1	39267504	.	G	C	.	.	MAF_INRAE=1.667
NC_035091.1	39267505	.	A	G	.	.	MAF_INRAE=2.5
NC_035091.1	39267531	.	G	A	.	.	MAF_INRAE=1.667
NC_035091.1	39267536	.	C	T	.	.	MAF_INRAE=3.333
NC_035091.1	39267570	.	G	C	.	.	MAF_INRAE=1.667
NC_035091.1	39267627	.	G	A	.	.	MAF_INRAE=15.833
NC_035091.1	39267628	.	C	A	.	.	MAF_INRAE=15.833
NC_035091.1	39267634	.	A	C	.	.	MAF_INRAE=3.333
NC_035091.1	39267643	.	A	G	.	.	MAF_INRAE=29.167
NC_035091.1	39267654	.	T	A	.	.	MAF_INRAE=1.667
NC_035091.1	39267655	.	C	A	.	.	MAF_INRAE=1.667
NC_035091.1	39267704	.	C	T	.	.	MAF_INRAE=2.632
NC_035091.1	39267710	.	T	C	.	.	MAF_INRAE=15.0
NC_035091.1	39267779	.	C	A	.	.	MAF_INRAE=4.167
NC_035091.1	39267796	.	G	A	.	.	MAF_INRAE=1.667
NC_035091.1	39267799	.	A	T	.	.	MAF_USDA=41.304
NC_035091.1	39267808	.	C	A	.	.	MAF_USDA=45.652
NC_035091.1	39267816	.	T	C	.	.	MAF_INRAE=19.167
NC_035091.1	39267822	.	A	G	.	.	MAF_INRAE=1.667
NC_035091.1	39267828	.	G	C	.	.	MAF_USDA=26.087
NC_035091.1	39267861	.	T	C	.	.	MAF_INRAE=11.667;MAF_USDA=21.739
NC_035091.1	39267882	.	C	T	.	.	MAF_INRAE=2.5
NC_035091.1	39267916	.	G	T	.	.	MAF_INRAE=3.333
NC_035091.1	39267926	.	G	C	.	.	MAF_INRAE=3.333
NC_035091.1	39267927	.	C	T	.	.	MAF_INRAE=3.333
NC_035091.1	39267935	.	G	A	.	.	MAF_USDA=17.391
NC_035091.1	39267944	.	A	G	.	.	MAF_INRAE=2.5
NC_035091.1	39267968	.	T	A	.	.	MAF_INRAE=13.333
NC_035091.1	39267975	.	A	C	.	.	MAF_INRAE=11.667
NC_035091.1	39267979	.	C	T	.	.	MAF_USDA=8.696
NC_035091.1	39268029	.	C	T	.	.	MAF_INRAE=4.167
NC_035091.1	39268058	.	A	T	.	.	MAF_INRAE=25.0
NC_035091.1	39268121	.	T	G	.	.	MAF_INRAE=14.167;MAF_USDA=10.87
NC_035091.1	39268126	.	C	A	.	.	MAF_INRAE=4.43
NC_035091.1	39268181	.	C	T	.	.	MAF_USDA=10.87
NC_035091.1	39268224	.	T	C	.	.	MAF_INRAE=5.833
NC_035091.1	39268243	.	T	A	.	.	MAF_INRAE=6.667
NC_035091.1	39268254	.	C	A	.	.	MAF_USDA=10.417
NC_035091.1	39268261	.	C	A	.	.	MAF_INRAE=1.667
NC_035091.1	39268267	.	T	C	.	.	MAF_INRAE=6.667
NC_035091.1	39268270	.	A	T	.	.	MAF_INRAE=5.0
NC_035091.1	39268287	.	A	C	.	.	MAF_INRAE=1.667
NC_035091.1	39268288	.	T	C	.	.	MAF_INRAE=1.667
NC_035091.1	39268293	.	T	G	.	.	MAF_INRAE=3.333
NC_035091.1	39268317	.	C	T	.	.	MAF_INRAE=5.0
NC_035091.1	39268569	.	G	A	.	.	MAF_USDA=22.917
NC_035091.1	39268579	.	A	T	.	.	MAF_USDA=14.583
NC_035091.1	39268590	.	A	C	.	.	MAF_USDA=12.5
NC_035091.1	39268637	.	T	G	.	.	MAF_USDA=8.333
NC_035091.1	39268677	.	T	G	.	.	MAF_INRAE=1.667
NC_035091.1	39268688	.	G	A	.	.	MAF_USDA=2.083
NC_035091.1	39268698	.	A	C	.	.	MAF_INRAE=1.667
NC_035091.1	39268701	.	A	G	.	.	MAF_INRAE=1.667
NC_035091.1	39268718	.	A	T	.	.	MAF_INRAE=3.333
NC_035091.1	39268737	.	T	C	.	.	MAF_INRAE=5.833
NC_035091.1	39268770	.	A	G	.	.	MAF_INRAE=2.632
NC_035091.1	39268800	.	C	T	.	.	MAF_INRAE=11.667
NC_035091.1	39268823	.	C	A,T	.	.	MAF_INRAE=3.165;MAF_USDA=2.083
NC_035091.1	39268844	.	C	T	.	.	MAF_INRAE=15.833;MAF_USDA=1.667
NC_035091.1	39268862	.	G	A	.	.	MAF_USDA=5.0
NC_035091.1	39268874	.	G	A	.	.	MAF_USDA=4.819
NC_035091.1	39268888	.	T	G	.	.	MAF_USDA=13.855
NC_035091.1	39268897	.	C	T	.	.	MAF_INRAE=5.063;MAF_USDA=7.317
NC_035091.1	39268902	.	A	C	.	.	MAF_USDA=4.878
NC_035091.1	39268925	.	G	A	.	.	MAF_USDA=3.659
NC_035091.1	39268927	.	A	T	.	.	MAF_INRAE=5.0;MAF_USDA=6.034
NC_035091.1	39268937	.	T	C	.	.	MAF_USDA=4.237
NC_035091.1	39268969	.	T	C	.	.	MAF_USDA=8.333
NC_035091.1	39269036	.	G	A	.	.	MAF_USDA=7.229
NC_035091.1	39269048	.	G	C	.	.	MAF_USDA=3.39
NC_035091.1	39269099	.	T	G	.	.	MAF_USDA=1.695
NC_035091.1	39269106	.	T	C	.	.	MAF_INRAE=1.667;MAF_USDA=5.952
NC_035091.1	39269136	.	C	T	.	.	MAF_USDA=3.333
NC_035091.1	39269139	.	A	C	.	.	MAF_INRAE=1.667;MAF_USDA=5.0
NC_035091.1	39269141	.	A	T	.	.	MAF_USDA=3.333
NC_035091.1	39269147	.	T	C	.	.	MAF_USDA=3.333
NC_035091.1	39269158	.	A	C	.	.	MAF_USDA=8.333
NC_035091.1	39269176	.	T	A	.	.	MAF_USDA=3.279
NC_035091.1	39269186	.	C	T	.	.	MAF_INRAE=38.333
NC_035091.1	39269190	.	C	G	.	.	MAF_INRAE=1.667;MAF_USDA=8.333
NC_035091.1	39269199	.	G	T	.	.	MAF_INRAE=12.5;MAF_USDA=8.333
NC_035091.1	39269226	.	T	G	.	.	MAF_INRAE=5.063
NC_035091.1	39269236	.	A	T	.	.	MAF_INRAE=22.152;MAF_USDA=45.294
NC_035091.1	39269295	.	G	T	.	.	MAF_USDA=4.167
NC_035091.1	39269360	.	T	A	.	.	MAF_USDA=14.583
NC_035091.1	39269362	.	T	A	.	.	MAF_INRAE=48.101;MAF_USDA=31.25
NC_035091.1	39269387	.	C	A	.	.	MAF_USDA=1.639
NC_035091.1	39269423	.	C	G	.	.	MAF_INRAE=5.063
NC_035091.1	39269546	.	C	G	.	.	MAF_USDA=21.176
NC_035091.1	39269568	.	C	A	.	.	MAF_INRAE=5.0
NC_035091.1	39269586	.	G	A	.	.	MAF_INRAE=5.063
NC_035091.1	39269596	.	C	T	.	.	MAF_USDA=7.647
NC_035091.1	39269614	.	G	T	.	.	MAF_USDA=7.647
NC_035091.1	39269696	.	G	A	.	.	MAF_INRAE=5.063
NC_035091.1	39269708	.	G	A	.	.	MAF_INRAE=15.823;MAF_USDA=5.882
NC_035091.1	39269715	.	C	T	.	.	MAF_USDA=1.639
NC_035091.1	39269726	.	A	G	.	.	MAF_INRAE=1.667;MAF_USDA=11.176
NC_035091.1	39269749	.	C	A	.	.	MAF_INRAE=5.063
NC_035091.1	39269766	.	T	C	.	.	MAF_INRAE=5.063
NC_035091.1	39269889	.	C	T	.	.	MAF_INRAE=22.152;MAF_USDA=44.118
NC_035091.1	39269949	.	G	T	.	.	MAF_USDA=20.833
NC_035091.1	39270096	.	C	A	.	.	MAF_INRAE=1.667;MAF_USDA=3.529
NC_035091.1	39270146	.	G	C	.	.	MAF_INRAE=16.667;MAF_USDA=1.639
NC_035091.1	39270192	.	G	A	.	.	MAF_USDA=1.639
NC_035091.1	39270281	.	C	T	.	.	MAF_INRAE=4.43;MAF_USDA=9.412
NC_035091.1	39270436	.	T	C	.	.	MAF_USDA=7.059
NC_035091.1	39270437	.	C	T	.	.	MAF_USDA=6.471
NC_035091.1	39270508	.	T	G	.	.	MAF_INRAE=47.468;MAF_USDA=40.0
NC_035091.1	39270531	.	T	G	.	.	MAF_INRAE=47.468;MAF_USDA=40.0
NC_035091.1	39270664	.	G	T	.	.	MAF_USDA=1.639
NC_035091.1	39270667	.	C	G	.	.	MAF_USDA=7.647
NC_035091.1	39270675	.	T	G	.	.	MAF_INRAE=20.253;MAF_USDA=1.639
NC_035091.1	39270723	.	C	A	.	.	MAF_USDA=1.639
NC_035091.1	39270824	.	C	A	.	.	MAF_INRAE=5.063
NC_035091.1	39270840	.	A	T	.	.	MAF_INRAE=15.823;MAF_USDA=12.5
NC_035091.1	39270996	.	A	G	.	.	MAF_INRAE=5.0
NC_035091.1	39271019	.	T	C	.	.	MAF_USDA=20.833
NC_035091.1	39271218	.	A	C	.	.	MAF_INRAE=4.43;MAF_USDA=8.235
NC_035091.1	39271234	.	C	A	.	.	MAF_USDA=4.918
NC_035091.1	39271247	.	C	T	.	.	MAF_INRAE=1.667;MAF_USDA=11.176
NC_035091.1	39271356	.	C	A	.	.	MAF_USDA=1.639
NC_035091.1	39271382	.	G	A	.	.	MAF_INRAE=3.797;MAF_USDA=12.941
NC_035091.1	39271578	.	G	T	.	.	MAF_USDA=39.583
NC_035091.1	39271639	.	A	T	.	.	MAF_INRAE=1.667;MAF_USDA=4.167
NC_035091.1	39271658	.	C	G	.	.	MAF_USDA=12.5
NC_035091.1	39271699	.	A	C	.	.	MAF_USDA=5.294
NC_035091.1	39271709	.	C	T	.	.	MAF_USDA=4.167
NC_035091.1	39271809	.	G	A	.	.	MAF_INRAE=3.333
NC_035091.1	39271812	.	C	G	.	.	MAF_USDA=9.412
NC_035091.1	39271819	.	C	T	.	.	MAF_INRAE=40.0;MAF_USDA=27.381
NC_035091.1	39271820	.	G	A	.	.	MAF_INRAE=5.0
NC_035091.1	39271892	.	T	A	.	.	MAF_USDA=8.333
NC_035091.1	39271909	.	G	C	.	.	MAF_USDA=3.571
NC_035091.1	39272071	.	C	A	.	.	MAF_INRAE=4.43
NC_035091.1	39272073	.	T	A	.	.	MAF_INRAE=5.0
NC_035091.1	39272074	.	T	A	.	.	MAF_INRAE=5.0
NC_035091.1	39272075	.	T	A	.	.	MAF_INRAE=5.0
NC_035091.1	39272097	.	G	T	.	.	MAF_INRAE=5.0;MAF_USDA=8.333
NC_035091.1	39272115	.	G	A	.	.	MAF_USDA=14.583
NC_035091.1	39272258	.	A	G	.	.	MAF_INRAE=5.063
NC_035091.1	39272299	.	T	C	.	.	MAF_INRAE=38.608
NC_035091.1	39272304	.	C	T	.	.	MAF_USDA=7.059
NC_035091.1	39272503	.	A	G	.	.	MAF_INRAE=14.167
NC_035091.1	39272520	.	C	G	.	.	MAF_INRAE=4.167
NC_035091.1	39272592	.	C	A	.	.	MAF_USDA=10.417
NC_035091.1	39272683	.	C	A	.	.	MAF_USDA=4.118
NC_035091.1	39272849	.	G	T	.	.	MAF_USDA=8.333
NC_035091.1	39272878	.	G	A	.	.	MAF_INRAE=1.667
NC_035091.1	39272885	.	G	T	.	.	MAF_USDA=2.459
NC_035091.1	39272913	.	A	C	.	.	MAF_INRAE=1.667;MAF_USDA=10.119
NC_035091.1	39272936	.	C	A	.	.	MAF_USDA=7.738
NC_035091.1	39272984	.	G	C	.	.	MAF_INRAE=6.329;MAF_USDA=16.265
NC_035091.1	39272990	.	C	A	.	.	MAF_USDA=2.5
NC_035091.1	39273116	.	A	C	.	.	MAF_INRAE=1.667;MAF_USDA=10.588
NC_035091.1	39273120	.	T	C	.	.	MAF_INRAE=5.063
NC_035091.1	39273123	.	G	T	.	.	MAF_USDA=1.639
NC_035091.1	39273179	.	T	C	.	.	MAF_USDA=1.667
NC_035091.1	39273190	.	C	T	.	.	MAF_USDA=1.667
NC_035091.1	39273206	.	T	G	.	.	MAF_USDA=1.695
NC_035091.1	39273260	.	G	A	.	.	MAF_USDA=7.831
NC_035091.1	39273284	.	C	T	.	.	MAF_INRAE=1.667;MAF_USDA=6.78
NC_035091.1	39273292	.	A	T	.	.	MAF_USDA=5.0
NC_035091.1	39273306	.	T	C	.	.	MAF_INRAE=19.62;MAF_USDA=1.667
NC_035091.1	39273347	.	G	C	.	.	MAF_USDA=5.0
NC_035091.1	39273520	.	T	G	.	.	MAF_INRAE=1.667;MAF_USDA=10.843
NC_035091.1	39273533	.	T	G	.	.	MAF_USDA=4.762
NC_035091.1	39273587	.	T	G	.	.	MAF_INRAE=4.43;MAF_USDA=7.059
NC_035091.1	39273588	.	A	T	.	.	MAF_USDA=1.639
NC_035091.1	39273720	.	T	G	.	.	MAF_USDA=8.333
NC_035091.1	39273832	.	T	A	.	.	MAF_USDA=6.25
NC_035091.1	39273993	.	A	C	.	.	MAF_USDA=7.647
NC_035091.1	39274097	.	A	G	.	.	MAF_INRAE=1.667;MAF_USDA=22.917
NC_035091.1	39274101	.	G	T	.	.	MAF_USDA=12.5
NC_035091.1	39274143	.	G	T	.	.	MAF_INRAE=4.43;MAF_USDA=20.833
NC_035091.1	39274181	.	T	G	.	.	MAF_INRAE=4.167
NC_035091.1	39274286	.	G	A	.	.	MAF_INRAE=11.667
NC_035091.1	39274490	.	T	C	.	.	MAF_USDA=4.819
NC_035091.1	39274528	.	C	T	.	.	MAF_INRAE=20.253;MAF_USDA=1.695
NC_035091.1	39274572	.	C	T	.	.	MAF_USDA=4.217
NC_035091.1	39274646	.	C	A	.	.	MAF_INRAE=5.696
NC_035091.1	39274806	.	G	T	.	.	MAF_INRAE=1.667;MAF_USDA=3.614
NC_035091.1	39274928	.	T	A	.	.	MAF_INRAE=5.063
NC_035091.1	39274958	.	C	T	.	.	MAF_INRAE=1.667;MAF_USDA=11.446
NC_035091.1	39275159	.	T	C	.	.	MAF_INRAE=6.329;MAF_USDA=15.06
NC_035091.1	39275297	.	C	A	.	.	MAF_USDA=1.695
NC_035091.1	39275444	.	A	G	.	.	MAF_INRAE=1.667;MAF_USDA=12.651
NC_035091.1	39275474	.	G	T	.	.	MAF_USDA=1.695
NC_035091.1	39275553	.	G	A	.	.	MAF_USDA=5.085
NC_035091.1	39275637	.	G	A	.	.	MAF_INRAE=20.886;MAF_USDA=5.882
NC_035091.1	39275654	.	C	G	.	.	MAF_USDA=1.639
NC_035091.1	39275678	.	C	T	.	.	MAF_INRAE=1.667;MAF_USDA=11.765
NC_035091.1	39275838	.	A	T	.	.	MAF_USDA=3.279
NC_035091.1	39275955	.	A	G	.	.	MAF_INRAE=6.329;MAF_USDA=14.118
NC_035091.1	39275958	.	T	A	.	.	MAF_INRAE=20.253;MAF_USDA=1.639
NC_035091.1	39276174	.	A	G	.	.	MAF_USDA=1.639
NC_035091.1	39276192	.	C	A	.	.	MAF_INRAE=1.667;MAF_USDA=3.529
NC_035091.1	39276538	.	C	A	.	.	MAF_INRAE=5.063;MAF_USDA=2.459
NC_035091.1	39276763	.	G	T	.	.	MAF_USDA=7.647
NC_035091.1	39276785	.	G	A	.	.	MAF_USDA=3.279
NC_035091.1	39276941	.	C	T	.	.	MAF_USDA=8.824
NC_035091.1	39277175	.	C	A	.	.	MAF_INRAE=20.253;MAF_USDA=1.639
NC_035091.1	39277310	.	G	A	.	.	MAF_USDA=4.706
NC_035091.1	39277350	.	G	T	.	.	MAF_INRAE=4.167;MAF_USDA=7.377
NC_035091.1	39277372	.	A	G	.	.	MAF_USDA=1.639
NC_035091.1	39277570	.	C	A	.	.	MAF_INRAE=1.667;MAF_USDA=1.639
NC_035091.1	39277590	.	C	T	.	.	MAF_INRAE=1.667;MAF_USDA=1.639
NC_035091.1	39277615	.	T	A	.	.	MAF_USDA=8.333
NC_035091.1	39277665	.	C	T	.	.	MAF_INRAE=1.667;MAF_USDA=3.529
NC_035091.1	39277854	.	C	A	.	.	MAF_INRAE=15.823;MAF_USDA=5.882
NC_035091.1	39277995	.	G	A	.	.	MAF_USDA=4.098
NC_035091.1	39278057	.	A	G	.	.	MAF_INRAE=5.063
NC_035091.1	39278061	.	C	G	.	.	MAF_USDA=7.738
NC_035091.1	39278128	.	A	T	.	.	MAF_USDA=1.639
NC_035091.1	39278253	.	G	T	.	.	MAF_USDA=8.197
NC_035091.1	39278274	.	T	C	.	.	MAF_INRAE=15.823;MAF_USDA=5.882
NC_035091.1	39279472	.	C	T	.	.	MAF_USDA=6.548
NC_035091.1	39279557	.	G	C	.	.	MAF_INRAE=5.263
NC_035091.1	39279596	.	A	T	.	.	MAF_INRAE=1.667;MAF_USDA=3.529
NC_035091.1	39279633	.	T	C	.	.	MAF_INRAE=6.329;MAF_USDA=7.647
NC_035091.1	39279654	.	T	A	.	.	MAF_INRAE=6.329;MAF_USDA=7.647
NC_035091.1	39279757	.	C	A	.	.	MAF_INRAE=31.646;MAF_USDA=24.118
NC_035091.1	39279855	.	C	G	.	.	MAF_INRAE=5.063
NC_035091.1	39279934	.	T	G	.	.	MAF_INRAE=15.823;MAF_USDA=5.294
NC_035091.1	39279935	.	T	G	.	.	MAF_INRAE=17.5;MAF_USDA=5.294
NC_035091.1	39279964	.	A	G	.	.	MAF_INRAE=5.063
NC_035091.1	39280048	.	T	A	.	.	MAF_USDA=1.639
NC_035091.1	39280066	.	T	G	.	.	MAF_USDA=3.279
NC_035091.1	39280089	.	C	T	.	.	MAF_INRAE=4.43;MAF_USDA=17.059
NC_035091.1	39280150	.	A	T	.	.	MAF_INRAE=5.696;MAF_USDA=5.738
NC_035091.1	39280326	.	C	G	.	.	MAF_USDA=11.176
NC_035091.1	39280379	.	T	C	.	.	MAF_INRAE=4.43;MAF_USDA=8.824
NC_035091.1	39280530	.	G	C	.	.	MAF_INRAE=1.667;MAF_USDA=3.529
NC_035091.1	39280539	.	G	A	.	.	MAF_USDA=1.639
NC_035091.1	39280676	.	T	A	.	.	MAF_INRAE=1.667;MAF_USDA=3.529
NC_035091.1	39280677	.	A	C	.	.	MAF_INRAE=1.667;MAF_USDA=3.529
NC_035091.1	39280768	.	G	A	.	.	MAF_INRAE=1.667;MAF_USDA=3.529
NC_035091.1	39280821	.	G	A	.	.	MAF_USDA=12.5
NC_035091.1	39280843	.	C	A	.	.	MAF_USDA=7.377
NC_035091.1	39280965	.	C	T	.	.	MAF_INRAE=5.063
NC_035091.1	39281236	.	C	A	.	.	MAF_USDA=1.639
NC_035091.1	39281344	.	G	C	.	.	MAF_INRAE=39.873
NC_035091.1	39281373	.	C	T	.	.	MAF_USDA=1.639
NC_035091.1	39281468	.	C	T	.	.	MAF_USDA=3.279
NC_035091.1	39281596	.	C	A	.	.	MAF_USDA=5.294
NC_035091.1	39281692	.	T	C	.	.	MAF_USDA=4.706
NC_035091.1	39281781	.	G	A	.	.	MAF_USDA=3.529
NC_035091.1	39281786	.	G	A	.	.	MAF_USDA=1.639
NC_035091.1	39281911	.	G	A	.	.	MAF_USDA=1.639
NC_035091.1	39282129	.	G	T	.	.	MAF_USDA=5.882
NC_035091.1	39282565	.	T	C	.	.	MAF_INRAE=5.063
NC_035091.1	39282785	.	A	G	.	.	MAF_INRAE=1.667;MAF_USDA=1.639
NC_035091.1	39282835	.	C	T	.	.	MAF_INRAE=1.667;MAF_USDA=3.529
NC_035091.1	39282860	.	G	A	.	.	MAF_INRAE=5.063
NC_035091.1	39283079	.	A	G	.	.	MAF_USDA=2.083
NC_035091.1	39283193	.	A	G	.	.	MAF_USDA=4.118
NC_035091.1	39283299	.	C	A	.	.	MAF_INRAE=1.667;MAF_USDA=10.656
NC_035091.1	39283320	.	G	T	.	.	MAF_USDA=2.459
NC_035091.1	39283443	.	T	A	.	.	MAF_INRAE=2.5
NC_035091.1	39284634	.	A	G	.	.	MAF_INRAE=10.526
NC_035091.1	39284880	.	C	T	.	.	MAF_USDA=1.639
NC_035091.1	39284884	.	T	A	.	.	MAF_USDA=4.706
NC_035091.1	39284916	.	A	G	.	.	MAF_USDA=1.639
NC_035091.1	39284939	.	T	C	.	.	MAF_USDA=4.706
NC_035091.1	39285072	.	C	T	.	.	MAF_INRAE=27.215;MAF_USDA=33.529
NC_035091.1	39285228	.	G	C	.	.	MAF_INRAE=4.43;MAF_USDA=8.235
NC_035091.1	39285302	.	G	A	.	.	MAF_USDA=5.738
NC_035091.1	39285334	.	C	G	.	.	MAF_USDA=1.639
NC_035091.1	39285363	.	C	T	.	.	MAF_INRAE=1.667;MAF_USDA=2.459
NC_035091.1	39285454	.	T	A	.	.	MAF_USDA=5.738
NC_035091.1	39285858	.	C	A	.	.	MAF_USDA=4.31
NC_035091.1	39286475	.	G	C	.	.	MAF_USDA=9.412
NC_035091.1	39286478	.	G	T	.	.	MAF_USDA=8.824
NC_035091.1	39286495	.	G	A	.	.	MAF_USDA=10.417
NC_035091.1	39286512	.	T	G	.	.	MAF_INRAE=40.506
NC_035091.1	39287026	.	C	A	.	.	MAF_INRAE=6.667;MAF_USDA=26.471
NC_035091.1	39287034	.	A	T	.	.	MAF_INRAE=28.481;MAF_USDA=38.235
NC_035091.1	39287046	.	G	T	.	.	MAF_INRAE=6.329;MAF_USDA=25.0
NC_035091.1	39287179	.	G	A	.	.	MAF_USDA=43.75
NC_035091.1	39287183	.	A	T	.	.	MAF_USDA=43.75
NC_035091.1	39287244	.	T	A	.	.	MAF_INRAE=6.667;MAF_USDA=21.176
NC_035091.1	39287259	.	G	A	.	.	MAF_INRAE=5.0;MAF_USDA=6.557
NC_035091.1	39287313	.	T	G	.	.	MAF_USDA=6.471
NC_035091.1	39287314	.	T	C	.	.	MAF_INRAE=22.785;MAF_USDA=25.294
NC_035091.1	39287423	.	C	T	.	.	MAF_INRAE=4.43
NC_035091.1	39287449	.	C	T	.	.	MAF_USDA=1.639
NC_035091.1	39287604	.	T	C	.	.	MAF_INRAE=5.063
NC_035091.1	39287637	.	T	C	.	.	MAF_USDA=21.176
NC_035091.1	39287648	.	C	T	.	.	MAF_USDA=2.459
NC_035091.1	39287651	.	A	G	.	.	MAF_INRAE=24.684;MAF_USDA=43.529
NC_035091.1	39287660	.	A	G	.	.	MAF_INRAE=1.667;MAF_USDA=8.333
NC_035091.1	39287683	.	G	C	.	.	MAF_INRAE=24.051;MAF_USDA=42.353
NC_035091.1	39287764	.	G	T	.	.	MAF_USDA=4.098
NC_035091.1	39287913	.	C	T	.	.	MAF_USDA=6.471
NC_035091.1	39288073	.	A	T	.	.	MAF_INRAE=6.667;MAF_USDA=19.88
NC_035091.1	39288101	.	A	G	.	.	MAF_USDA=10.241
NC_035091.1	39288153	.	C	T	.	.	MAF_INRAE=39.873;MAF_USDA=4.237
NC_035091.1	39288282	.	G	T	.	.	MAF_INRAE=46.203;MAF_USDA=28.049
NC_035091.1	39288283	.	T	G	.	.	MAF_USDA=1.724
NC_035091.1	39288296	.	C	T	.	.	MAF_INRAE=6.667;MAF_USDA=21.341
NC_035091.1	39288311	.	C	T	.	.	MAF_USDA=2.542
NC_035091.1	39288326	.	C	A	.	.	MAF_INRAE=5.263
NC_035091.1	39288390	.	C	A	.	.	MAF_USDA=5.932
NC_035091.1	39288444	.	C	T	.	.	MAF_USDA=7.229
NC_035091.1	39288526	.	C	G	.	.	MAF_INRAE=23.418;MAF_USDA=41.566
NC_035091.1	39288666	.	C	A	.	.	MAF_USDA=11.446
NC_035091.1	39288742	.	C	T	.	.	MAF_USDA=6.471
NC_035091.1	39288796	.	T	G	.	.	MAF_INRAE=44.167;MAF_USDA=2.083
NC_035091.1	39288810	.	A	C	.	.	MAF_INRAE=5.833;MAF_USDA=12.295
NC_035091.1	39288815	.	C	T	.	.	MAF_INRAE=29.114;MAF_USDA=24.118
NC_035091.1	39288869	.	G	A	.	.	MAF_INRAE=25.949;MAF_USDA=47.619
NC_035091.1	39288926	.	A	G	.	.	MAF_USDA=8.333
NC_035091.1	39289011	.	A	G	.	.	MAF_USDA=27.083
NC_035091.1	39289394	.	C	G	.	.	MAF_INRAE=5.263
NC_035091.1	39289460	.	C	T	.	.	MAF_USDA=16.667
NC_035091.1	39289582	.	C	T	.	.	MAF_INRAE=5.263
NC_035091.1	39290793	.	A	T	.	.	MAF_USDA=4.348
NC_035091.1	39291039	.	C	A	.	.	MAF_USDA=1.639
NC_035091.1	39291112	.	A	C	.	.	MAF_USDA=10.0
NC_035091.1	39291126	.	T	A	.	.	MAF_INRAE=1.667;MAF_USDA=1.639
NC_035091.1	39291129	.	C	G	.	.	MAF_USDA=1.639
NC_035091.1	39291153	.	T	A	.	.	MAF_USDA=3.279
NC_035091.1	39291197	.	A	G	.	.	MAF_USDA=5.738
NC_035091.1	39291279	.	C	T	.	.	MAF_USDA=4.118
NC_035091.1	39291288	.	C	T	.	.	MAF_INRAE=23.418;MAF_USDA=8.824
NC_035091.1	39291289	.	T	C	.	.	MAF_INRAE=5.063;MAF_USDA=6.471
NC_035091.1	39291392	.	C	T	.	.	MAF_USDA=5.738
NC_035091.1	39291403	.	C	T	.	.	MAF_INRAE=37.975;MAF_USDA=3.529
NC_035091.1	39291549	.	C	A	.	.	MAF_INRAE=31.579
NC_035091.1	39291622	.	C	T	.	.	MAF_USDA=7.377
NC_035091.1	39291641	.	C	T	.	.	MAF_USDA=25.0
NC_035091.1	39292588	.	G	C	.	.	MAF_USDA=6.471
NC_035091.1	39292601	.	T	A	.	.	MAF_INRAE=26.316;MAF_USDA=18.235
NC_035091.1	39292602	.	A	T	.	.	MAF_USDA=4.706
NC_035091.1	39292603	.	A	T	.	.	MAF_USDA=2.941
NC_035091.1	39292610	.	A	C	.	.	MAF_USDA=5.882
NC_035091.1	39292611	.	C	A	.	.	MAF_USDA=25.294
NC_035091.1	39292620	.	C	T	.	.	MAF_USDA=4.918
NC_035091.1	39292630	.	A	C	.	.	MAF_USDA=17.059
NC_035091.1	39292643	.	G	A	.	.	MAF_USDA=5.294
NC_035091.1	39292773	.	GCCA	GCCC	.	.	MAF_USDA=22.917
NC_035091.1	39293172	.	G	T	.	.	MAF_INRAE=26.316;MAF_USDA=2.083
NC_035091.1	39293550	.	G	A	.	.	MAF_USDA=17.059
NC_035091.1	39293646	.	G	A	.	.	MAF_USDA=7.377
NC_035091.1	39293838	.	T	C	.	.	MAF_INRAE=21.519;MAF_USDA=20.588
NC_035091.1	39293846	.	A	C	.	.	MAF_USDA=10.0
NC_035091.1	39293973	.	G	A	.	.	MAF_INRAE=3.797;MAF_USDA=1.765
NC_035091.1	39294117	.	T	C	.	.	MAF_USDA=10.0
NC_035091.1	39294152	.	C	T	.	.	MAF_USDA=1.639
NC_035091.1	39294342	.	A	C	.	.	MAF_INRAE=21.519;MAF_USDA=20.588
NC_035091.1	39294382	.	C	T	.	.	MAF_USDA=7.059
NC_035091.1	39294429	.	G	C	.	.	MAF_USDA=7.059
NC_035091.1	39294456	.	G	T	.	.	MAF_INRAE=1.667;MAF_USDA=1.639
NC_035091.1	39294523	.	G	C	.	.	MAF_INRAE=3.797;MAF_USDA=1.765
NC_035091.1	39294526	.	T	A	.	.	MAF_INRAE=5.063;MAF_USDA=14.754
NC_035091.1	39294609	.	T	G	.	.	MAF_INRAE=1.667;MAF_USDA=2.459
NC_035091.1	39294635	.	C	T	.	.	MAF_USDA=7.059
NC_035091.1	39294652	.	C	T	.	.	MAF_USDA=1.639
NC_035091.1	39294800	.	C	A	.	.	MAF_USDA=7.059
NC_035091.1	39294892	.	G	A	.	.	MAF_INRAE=1.667;MAF_USDA=1.639
NC_035091.1	39294894	.	A	G	.	.	MAF_INRAE=3.797;MAF_USDA=1.765
NC_035091.1	39294913	.	G	T	.	.	MAF_INRAE=5.696;MAF_USDA=8.333
NC_035091.1	39294937	.	A	T	.	.	MAF_INRAE=39.241;MAF_USDA=40.0
NC_035091.1	39294974	.	G	A	.	.	MAF_INRAE=1.667;MAF_USDA=1.639
NC_035091.1	39294991	.	T	A	.	.	MAF_INRAE=24.684;MAF_USDA=45.294
NC_035091.1	39294992	.	A	T	.	.	MAF_INRAE=15.823;MAF_USDA=5.882
NC_035091.1	39294999	.	T	A	.	.	MAF_INRAE=24.051;MAF_USDA=11.765
NC_035091.1	39295000	.	T	C	.	.	MAF_USDA=4.918
NC_035091.1	39295021	.	C	T	.	.	MAF_INRAE=5.833;MAF_USDA=6.557
NC_035091.1	39295031	.	A	T	.	.	MAF_USDA=10.0
NC_035091.1	39295074	.	A	T	.	.	MAF_USDA=7.377
NC_035091.1	39295097	.	T	C	.	.	MAF_INRAE=39.241;MAF_USDA=38.824
NC_035091.1	39295216	.	A	G	.	.	MAF_INRAE=28.481;MAF_USDA=27.647
NC_035091.1	39295277	.	A	T	.	.	MAF_INRAE=21.519;MAF_USDA=14.706
NC_035091.1	39295316	.	C	T	.	.	MAF_INRAE=5.833;MAF_USDA=5.882
NC_035091.1	39295377	.	G	A	.	.	MAF_USDA=1.639
NC_035091.1	39295589	.	G	A	.	.	MAF_INRAE=5.063;MAF_USDA=13.934
NC_035091.1	39295883	.	A	G	.	.	MAF_USDA=4.918
NC_035091.1	39296016	.	T	G	.	.	MAF_USDA=2.459
NC_035091.1	39296022	.	A	T	.	.	MAF_INRAE=21.519;MAF_USDA=21.765
NC_035091.1	39296060	.	G	T	.	.	MAF_USDA=7.647
NC_035091.1	39296157	.	C	A	.	.	MAF_USDA=1.639
NC_035091.1	39296341	.	T	G	.	.	MAF_INRAE=24.051;MAF_USDA=11.765
NC_035091.1	39296395	.	G	A	.	.	MAF_INRAE=5.063
NC_035091.1	39296401	.	A	G	.	.	MAF_INRAE=21.519;MAF_USDA=21.176
NC_035091.1	39296452	.	C	T	.	.	MAF_USDA=12.5
NC_035091.1	39296533	.	G	C	.	.	MAF_USDA=3.279
NC_035091.1	39296701	.	C	T	.	.	MAF_INRAE=28.481;MAF_USDA=33.333
NC_035091.1	39296739	.	C	A	.	.	MAF_INRAE=1.667
NC_035091.1	39296764	.	C	A	.	.	MAF_INRAE=1.667;MAF_USDA=2.459
NC_035091.1	39296823	.	T	G	.	.	MAF_USDA=4.098
NC_035091.1	39296909	.	C	A	.	.	MAF_USDA=2.083
NC_035091.1	39296934	.	A	C	.	.	MAF_USDA=2.353
NC_035091.1	39296953	.	G	T	.	.	MAF_INRAE=1.667
NC_035091.1	39296955	.	C	T	.	.	MAF_INRAE=5.833;MAF_USDA=5.882
NC_035091.1	39296973	.	A	G	.	.	MAF_INRAE=1.667;MAF_USDA=1.639
NC_035091.1	39296975	.	C	T	.	.	MAF_INRAE=5.0;MAF_USDA=3.279
NC_035091.1	39296979	.	T	G	.	.	MAF_INRAE=4.167
NC_035091.1	39297042	.	C	A	.	.	MAF_INRAE=29.114;MAF_USDA=19.412
NC_035091.1	39297306	.	A	C	.	.	MAF_USDA=1.639
NC_035091.1	39297475	.	G	T	.	.	MAF_INRAE=2.5;MAF_USDA=16.471
NC_035091.1	39297511	.	G	T	.	.	MAF_INRAE=1.667;MAF_USDA=8.333
NC_035091.1	39297550	.	C	T	.	.	MAF_INRAE=5.833;MAF_USDA=5.882
NC_035091.1	39297581	.	G	A	.	.	MAF_INRAE=42.5;MAF_USDA=36.471
NC_035091.1	39297595	.	T	A	.	.	MAF_INRAE=3.797;MAF_USDA=4.167
NC_035091.1	39297643	.	A	T	.	.	MAF_USDA=7.738
NC_035091.1	39302813	.	C	T	.	.	MAF_USDA=30.952
NC_035091.1	39302994	.	T	C	.	.	MAF_USDA=8.333
NC_035091.1	39303042	.	C	T	.	.	MAF_USDA=37.5
NC_035091.1	39303058	.	G	A	.	.	MAF_USDA=18.75
NC_035091.1	39305948	.	A	G	.	.	MAF_USDA=12.5
NC_035091.1	39306123	.	G	A	.	.	MAF_INRAE=20.886;MAF_USDA=22.917
NC_035091.1	39306158	.	G	T	.	.	MAF_USDA=10.417
NC_035091.1	39306167	.	T	A	.	.	MAF_USDA=3.279
NC_035091.1	39306286	.	T	C	.	.	MAF_USDA=8.235
NC_035091.1	39306327	.	G	A	.	.	MAF_USDA=7.059
NC_035091.1	39306632	.	T	C	.	.	MAF_USDA=2.083
NC_035091.1	39306737	.	C	A	.	.	MAF_INRAE=41.139;MAF_USDA=44.048
NC_035091.1	39306746	.	G	T	.	.	MAF_USDA=2.083
NC_035091.1	39306830	.	T	C	.	.	MAF_INRAE=39.873
NC_035091.1	39306933	.	C	A	.	.	MAF_USDA=6.471
NC_035091.1	39307126	.	T	C	.	.	MAF_INRAE=29.747;MAF_USDA=17.059
NC_035091.1	39307137	.	T	A	.	.	MAF_USDA=7.377
NC_035091.1	39307139	.	T	A	.	.	MAF_INRAE=49.167;MAF_USDA=47.059
NC_035091.1	39307140	.	A	C	.	.	MAF_INRAE=20.0;MAF_USDA=14.706
NC_035091.1	39307216	.	G	A	.	.	MAF_USDA=13.934
NC_035091.1	39307258	.	G	A	.	.	MAF_USDA=13.115
NC_035091.1	39307396	.	G	A	.	.	MAF_INRAE=21.519;MAF_USDA=14.706
NC_035091.1	39307487	.	G	T	.	.	MAF_USDA=8.824
NC_035091.1	39307515	.	G	A	.	.	MAF_USDA=9.412
NC_035091.1	39307659	.	A	T	.	.	MAF_INRAE=20.886;MAF_USDA=14.118
NC_035091.1	39307763	.	A	G	.	.	MAF_USDA=7.377
NC_035091.1	39307796	.	G	A	.	.	MAF_INRAE=1.667;MAF_USDA=8.333
NC_035091.1	39307883	.	G	C	.	.	MAF_USDA=6.471
NC_035091.1	39307903	.	G	T	.	.	MAF_INRAE=37.975;MAF_USDA=39.412
NC_035091.1	39307982	.	G	A	.	.	MAF_INRAE=44.937;MAF_USDA=50.0
NC_035091.1	39307984	.	A	G	.	.	MAF_INRAE=20.0;MAF_USDA=20.0
NC_035091.1	39308073	.	C	T	.	.	MAF_USDA=1.639
NC_035091.1	39308199	.	C	T	.	.	MAF_USDA=7.059
NC_035091.1	39308256	.	A	G	.	.	MAF_USDA=1.639
NC_035091.1	39308288	.	A	T	.	.	MAF_USDA=6.471
NC_035091.1	39308300	.	C	T	.	.	MAF_INRAE=5.696;MAF_USDA=8.824
NC_035091.1	39308422	.	A	G	.	.	MAF_INRAE=44.937;MAF_USDA=42.941
NC_035091.1	39308431	.	A	G	.	.	MAF_USDA=1.639
NC_035091.1	39308456	.	G	A	.	.	MAF_USDA=5.294
NC_035091.1	39308479	.	G	A	.	.	MAF_INRAE=14.557;MAF_USDA=5.294
NC_035091.1	39308574	.	T	A	.	.	MAF_USDA=4.706
NC_035091.1	39308834	.	C	T	.	.	MAF_INRAE=2.5
NC_035091.1	39308952	.	A	T	.	.	MAF_USDA=1.639
NC_035091.1	39308957	.	C	T	.	.	MAF_INRAE=3.797;MAF_USDA=1.765
NC_035091.1	39309040	.	T	C	.	.	MAF_INRAE=39.873;MAF_USDA=16.667
NC_035091.1	39309194	.	T	G	.	.	MAF_USDA=1.639
NC_035091.1	39309297	.	C	T	.	.	MAF_USDA=4.706
NC_035091.1	39309300	.	A	G	.	.	MAF_INRAE=5.063;MAF_USDA=14.754
NC_035091.1	39309404	.	T	A	.	.	MAF_INRAE=5.0;MAF_USDA=5.738
NC_035091.1	39309482	.	A	T	.	.	MAF_USDA=2.083
NC_035091.1	39309712	.	C	T	.	.	MAF_INRAE=20.253;MAF_USDA=1.639
NC_035091.1	39309877	.	C	A	.	.	MAF_USDA=8.333
NC_035091.1	39309897	.	C	A	.	.	MAF_USDA=6.557
NC_035091.1	39310068	.	C	T	.	.	MAF_USDA=7.647
NC_035091.1	39310105	.	G	A	.	.	MAF_INRAE=20.253;MAF_USDA=1.639
NC_035091.1	39310298	.	G	A	.	.	MAF_USDA=2.459
NC_035091.1	39310406	.	T	A	.	.	MAF_INRAE=3.797;MAF_USDA=1.765
NC_035091.1	39310474	.	A	T	.	.	MAF_USDA=1.639
NC_035091.1	39310511	.	G	T	.	.	MAF_USDA=3.279
NC_035091.1	39310535	.	C	T	.	.	MAF_INRAE=5.263;MAF_USDA=4.918
NC_035091.1	39310564	.	T	G	.	.	MAF_USDA=7.059
NC_035091.1	39310615	.	A	G	.	.	MAF_USDA=14.583
NC_035091.1	39310631	.	A	C	.	.	MAF_USDA=15.574
NC_035091.1	39310659	.	G	T	.	.	MAF_USDA=1.639
NC_035091.1	39310680	.	A	T	.	.	MAF_USDA=13.115
NC_035091.1	39310707	.	T	A	.	.	MAF_USDA=13.115
NC_035091.1	39310725	.	T	A	.	.	MAF_USDA=16.471
NC_035091.1	39310727	.	G	T	.	.	MAF_USDA=10.417
NC_035091.1	39310736	.	T	G	.	.	MAF_INRAE=4.43
NC_035091.1	39310772	.	G	T	.	.	MAF_USDA=2.083
NC_035091.1	39310775	.	C	T	.	.	MAF_USDA=2.083
NC_035091.1	39310788	.	A	G	.	.	MAF_USDA=13.115
NC_035091.1	39310802	.	T	G	.	.	MAF_USDA=11.475
NC_035091.1	39310818	.	G	T	.	.	MAF_INRAE=1.667
NC_035091.1	39310820	.	C	A	.	.	MAF_INRAE=44.167;MAF_USDA=4.098
NC_035091.1	39310821	.	T	C	.	.	MAF_INRAE=44.167;MAF_USDA=4.098
NC_035091.1	39310822	.	C	T	.	.	MAF_USDA=10.656
NC_035091.1	39310829	.	C	T	.	.	MAF_INRAE=15.833;MAF_USDA=20.833
NC_035091.1	39310835	.	C	T	.	.	MAF_USDA=10.656
NC_035091.1	39310857	.	A	C	.	.	MAF_USDA=13.115
NC_035091.1	39310996	.	C	T	.	.	MAF_INRAE=20.253;MAF_USDA=1.639
NC_035091.1	39311063	.	T	A	.	.	MAF_USDA=1.639
NC_035091.1	39311163	.	T	C	.	.	MAF_INRAE=44.937;MAF_USDA=43.529
NC_035091.1	39311269	.	C	T	.	.	MAF_INRAE=39.241;MAF_USDA=36.471
NC_035091.1	39311320	.	C	T	.	.	MAF_USDA=1.639
NC_035091.1	39311421	.	C	A	.	.	MAF_USDA=8.824
NC_035091.1	39311509	.	C	T	.	.	MAF_USDA=1.639
NC_035091.1	39311534	.	C	T	.	.	MAF_USDA=3.279
NC_035091.1	39311691	.	C	A	.	.	MAF_INRAE=5.063;MAF_USDA=17.213
NC_035091.1	39311706	.	C	A	.	.	MAF_USDA=7.059
NC_035091.1	39311837	.	G	A	.	.	MAF_USDA=7.059
NC_035091.1	39311839	.	C	G	.	.	MAF_USDA=1.639
NC_035091.1	39311877	.	C	A	.	.	MAF_USDA=1.639
NC_035091.1	39312145	.	G	T	.	.	MAF_USDA=1.639
NC_035091.1	39312162	.	A	C	.	.	MAF_USDA=3.279
NC_035091.1	39312179	.	T	G	.	.	MAF_USDA=7.059
NC_035091.1	39312243	.	T	G	.	.	MAF_INRAE=45.57;MAF_USDA=40.0
NC_035091.1	39312245	.	A	T	.	.	MAF_USDA=4.918
NC_035091.1	39312417	.	C	T	.	.	MAF_INRAE=44.937;MAF_USDA=43.75
NC_035091.1	39312435	.	G	T	.	.	MAF_INRAE=45.57;MAF_USDA=4.098
NC_035091.1	39312455	.	C	T	.	.	MAF_USDA=3.279
NC_035091.1	39312468	.	C	G	.	.	MAF_USDA=1.639
NC_035091.1	39312518	.	C	T	.	.	MAF_INRAE=1.667;MAF_USDA=2.459
NC_035091.1	39312560	.	T	G	.	.	MAF_USDA=1.639
NC_035091.1	39312841	.	T	C	.	.	MAF_INRAE=40.506;MAF_USDA=49.412
NC_035091.1	39312935	.	G	A	.	.	MAF_INRAE=5.263;MAF_USDA=1.639
NC_035091.1	39313072	.	A	C	.	.	MAF_INRAE=5.263;MAF_USDA=3.333
NC_035091.1	39313101	.	T	A	.	.	MAF_USDA=2.083
NC_035091.1	39313464	.	A	G	.	.	MAF_USDA=1.639
NC_035091.1	39313469	.	A	G	.	.	MAF_USDA=1.639
NC_035091.1	39313480	.	T	G	.	.	MAF_USDA=2.459
NC_035091.1	39313499	.	T	A	.	.	MAF_USDA=4.918
NC_035091.1	39313557	.	A	C	.	.	MAF_INRAE=5.0;MAF_USDA=5.738
NC_035091.1	39313831	.	G	A	.	.	MAF_INRAE=20.253;MAF_USDA=7.059
NC_035091.1	39313855	.	A	G	.	.	MAF_INRAE=44.937;MAF_USDA=42.353
NC_035091.1	39313938	.	G	A	.	.	MAF_USDA=7.647
NC_035091.1	39314133	.	T	C	.	.	MAF_INRAE=44.937;MAF_USDA=49.412
NC_035091.1	39314321	.	A	G	.	.	MAF_INRAE=15.19;MAF_USDA=5.882
NC_035091.1	39314426	.	A	T	.	.	MAF_USDA=5.882
NC_035091.1	39314621	.	G	A	.	.	MAF_USDA=2.083
NC_035091.1	39314706	.	A	G	.	.	MAF_USDA=5.882
NC_035091.1	39314843	.	T	G	.	.	MAF_INRAE=29.747;MAF_USDA=15.294
NC_035091.1	39315110	.	C	A	.	.	MAF_USDA=1.765
NC_035091.1	39315111	.	A	C	.	.	MAF_USDA=4.706
NC_035091.1	39315126	.	G	A	.	.	MAF_INRAE=21.519;MAF_USDA=16.471
NC_035091.1	39315185	.	C	G	.	.	MAF_USDA=1.639
NC_035091.1	39315195	.	C	T	.	.	MAF_USDA=1.639
NC_035091.1	39315620	.	T	C	.	.	MAF_USDA=1.639
NC_035091.1	39315661	.	G	C	.	.	MAF_INRAE=5.063
NC_035091.1	39315914	.	C	T	.	.	MAF_USDA=11.176
NC_035091.1	39315981	.	G	T	.	.	MAF_USDA=4.098
NC_035091.1	39316434	.	T	G	.	.	MAF_USDA=1.639
NC_035091.1	39316571	.	C	T	.	.	MAF_INRAE=5.0;MAF_USDA=5.738
NC_035091.1	39316642	.	A	T	.	.	MAF_USDA=9.412
NC_035091.1	39316661	.	T	C	.	.	MAF_INRAE=45.57;MAF_USDA=45.882
NC_035091.1	39316844	.	A	G	.	.	MAF_INRAE=2.532;MAF_USDA=4.918
NC_035091.1	39316915	.	G	A	.	.	MAF_USDA=1.639
NC_035091.1	39316945	.	C	A	.	.	MAF_USDA=1.639
NC_035091.1	39317240	.	C	T	.	.	MAF_INRAE=5.063
NC_035091.1	39317334	.	T	G	.	.	MAF_INRAE=30.38;MAF_USDA=17.059
NC_035091.1	39317378	.	A	T	.	.	MAF_USDA=4.918
NC_035091.1	39317380	.	C	T	.	.	MAF_USDA=4.918
NC_035091.1	39317424	.	C	A	.	.	MAF_USDA=10.417
NC_035091.1	39317434	.	G	A	.	.	MAF_USDA=3.279
NC_035091.1	39317708	.	G	C	.	.	MAF_USDA=11.765
NC_035091.1	39317778	.	C	G	.	.	MAF_INRAE=2.5;MAF_USDA=10.417
NC_035091.1	39317811	.	A	G	.	.	MAF_USDA=45.652
NC_035091.1	39318044	.	G	A	.	.	MAF_INRAE=1.667;MAF_USDA=5.833
NC_035091.1	39318050	.	C	T	.	.	MAF_INRAE=5.263;MAF_USDA=4.167
NC_035091.1	39318067	.	T	G	.	.	MAF_USDA=10.417
NC_035091.1	39318095	.	A	G	.	.	MAF_INRAE=46.667;MAF_USDA=39.583
NC_035091.1	39318236	.	C	A	.	.	MAF_USDA=3.279
NC_035091.1	39318245	.	A	G	.	.	MAF_INRAE=1.667;MAF_USDA=1.639
NC_035091.1	39318326	.	G	A	.	.	MAF_USDA=1.639
NC_035091.1	39318391	.	C	A	.	.	MAF_USDA=6.471
NC_035091.1	39318519	.	C	T	.	.	MAF_USDA=3.279
NC_035091.1	39318840	.	C	T	.	.	MAF_USDA=4.706
NC_035091.1	39318870	.	T	C	.	.	MAF_USDA=1.639
NC_035091.1	39319076	.	G	A	.	.	MAF_USDA=10.656
NC_035091.1	39319108	.	G	C	.	.	MAF_USDA=1.639
NC_035091.1	39319187	.	G	T	.	.	MAF_USDA=7.059
NC_035091.1	39319208	.	A	C	.	.	MAF_USDA=6.557
NC_035091.1	39319215	.	C	A	.	.	MAF_USDA=1.639
NC_035091.1	39319226	.	G	T	.	.	MAF_USDA=1.639
NC_035091.1	39319286	.	G	A	.	.	MAF_INRAE=1.667
NC_035091.1	39319347	.	A	G	.	.	MAF_INRAE=3.797;MAF_USDA=1.786
NC_035091.1	39319359	.	C	T	.	.	MAF_INRAE=5.0
NC_035091.1	39319362	.	A	G	.	.	MAF_INRAE=5.833
NC_035091.1	39319394	.	C	A	.	.	MAF_INRAE=6.667
NC_035091.1	39319397	.	C	T	.	.	MAF_INRAE=47.468;MAF_USDA=45.833
NC_035091.1	39319420	.	C	T	.	.	MAF_INRAE=5.063;MAF_USDA=2.459
NC_035091.1	39319425	.	A	T	.	.	MAF_INRAE=5.263;MAF_USDA=4.098
NC_035091.1	39319437	.	A	C	.	.	MAF_INRAE=5.0
NC_035091.1	39319438	.	C	T	.	.	MAF_INRAE=5.0
NC_035091.1	39319439	.	G	A	.	.	MAF_USDA=3.279
NC_035091.1	39319460	.	T	A	.	.	MAF_INRAE=2.5
NC_035091.1	39319494	.	A	G	.	.	MAF_INRAE=20.0;MAF_USDA=22.917
NC_035091.1	39319513	.	T	C	.	.	MAF_INRAE=4.43
NC_035091.1	39319568	.	T	A	.	.	MAF_USDA=9.836
NC_035091.1	39319571	.	G	T	.	.	MAF_USDA=9.836
NC_035091.1	39319597	.	A	G	.	.	MAF_USDA=20.492
NC_035091.1	39319600	.	C	T	.	.	MAF_INRAE=14.557;MAF_USDA=5.882
NC_035091.1	39319607	.	T	C	.	.	MAF_USDA=9.016
NC_035091.1	39319635	.	T	G	.	.	MAF_INRAE=3.333
NC_035091.1	39319642	.	A	G	.	.	MAF_USDA=3.279
NC_035091.1	39319700	.	G	A	.	.	MAF_INRAE=25.833;MAF_USDA=15.294
NC_035091.1	39319701	.	T	C	.	.	MAF_USDA=2.459
NC_035091.1	39319702	.	C	T	.	.	MAF_USDA=1.639
NC_035091.1	39319703	.	G	A	.	.	MAF_USDA=20.833
NC_035091.1	39319730	.	G	T	.	.	MAF_INRAE=7.5
NC_035091.1	39319740	.	G	T	.	.	MAF_USDA=1.639
NC_035091.1	39319756	.	C	T	.	.	MAF_USDA=10.0
NC_035091.1	39319769	.	G	C	.	.	MAF_INRAE=3.333;MAF_USDA=22.941
NC_035091.1	39319782	.	C	T	.	.	MAF_USDA=12.5
NC_035091.1	39319787	.	T	A	.	.	MAF_INRAE=1.667;MAF_USDA=14.754
NC_035091.1	39319834	.	T	C	.	.	MAF_INRAE=5.063;MAF_USDA=12.295
NC_035091.1	39319836	.	G	T	.	.	MAF_USDA=9.016
NC_035091.1	39319890	.	A	G	.	.	MAF_INRAE=49.167;MAF_USDA=36.471
NC_035091.1	39319902	.	T	A	.	.	MAF_INRAE=1.667;MAF_USDA=8.333
NC_035091.1	39319903	.	G	C	.	.	MAF_USDA=4.118
NC_035091.1	39320043	.	G	A	.	.	MAF_INRAE=21.519;MAF_USDA=14.706
NC_035091.1	39320052	.	T	A	.	.	MAF_USDA=8.197
NC_035091.1	39320088	.	G	A	.	.	MAF_USDA=5.738
NC_035091.1	39320122	.	T	A	.	.	MAF_USDA=10.417
NC_035091.1	39320142	.	G	C	.	.	MAF_USDA=4.098
NC_035091.1	39320160	.	C	T	.	.	MAF_USDA=10.656
NC_035091.1	39320345	.	C	T	.	.	MAF_USDA=2.459
NC_035091.1	39320352	.	G	A	.	.	MAF_USDA=7.059
NC_035091.1	39320421	.	C	T	.	.	MAF_INRAE=5.833;MAF_USDA=6.557
NC_035091.1	39320518	.	G	C	.	.	MAF_USDA=4.098
NC_035091.1	39320524	.	C	T	.	.	MAF_INRAE=5.696
NC_035091.1	39320525	.	T	C	.	.	MAF_USDA=4.098
NC_035091.1	39320588	.	C	T	.	.	MAF_USDA=3.279
NC_035091.1	39320616	.	G	A	.	.	MAF_USDA=3.279
NC_035091.1	39320617	.	C	T	.	.	MAF_USDA=2.459
NC_035091.1	39320726	.	T	G	.	.	MAF_USDA=2.459
NC_035091.1	39320732	.	A	T	.	.	MAF_USDA=2.459
NC_035091.1	39321229	.	G	T	.	.	MAF_INRAE=39.873;MAF_USDA=32.353
NC_035091.1	39321269	.	G	A	.	.	MAF_INRAE=5.696;MAF_USDA=2.459
NC_035091.1	39321283	.	A	T	.	.	MAF_INRAE=5.696;MAF_USDA=2.459
NC_035091.1	39321431	.	T	C	.	.	MAF_USDA=1.639
NC_035091.1	39321463	.	C	G	.	.	MAF_USDA=20.833
NC_035091.1	39321566	.	A	C	.	.	MAF_USDA=2.459
NC_035091.1	39321673	.	A	T	.	.	MAF_USDA=1.639
NC_035091.1	39321674	.	G	T	.	.	MAF_USDA=1.639
NC_035091.1	39321681	.	A	C	.	.	MAF_USDA=1.639
NC_035091.1	39321701	.	G	T	.	.	MAF_INRAE=5.0;MAF_USDA=6.557
NC_035091.1	39321767	.	C	A	.	.	MAF_USDA=2.459
NC_035091.1	39322034	.	G	A	.	.	MAF_USDA=4.098
NC_035091.1	39322449	.	G	T	.	.	MAF_USDA=1.639
NC_035091.1	39322462	.	G	T	.	.	MAF_INRAE=36.842;MAF_USDA=18.235
NC_035091.1	39322476	.	C	A	.	.	MAF_USDA=2.459
NC_035091.1	39322488	.	G	T	.	.	MAF_USDA=4.118
NC_035091.1	39322530	.	T	G	.	.	MAF_INRAE=31.013;MAF_USDA=16.471
NC_035091.1	39322599	.	C	T	.	.	MAF_INRAE=36.842;MAF_USDA=15.882
NC_035091.1	39322623	.	C	G	.	.	MAF_USDA=4.118
NC_035091.1	39322691	.	C	T	.	.	MAF_INRAE=30.38;MAF_USDA=17.059
NC_035091.1	39322700	.	A	T	.	.	MAF_INRAE=30.38;MAF_USDA=18.235
NC_035091.1	39322729	.	A	T	.	.	MAF_USDA=3.279
NC_035091.1	39322759	.	G	A	.	.	MAF_INRAE=2.532;MAF_USDA=8.197
NC_035091.1	39322775	.	A	G	.	.	MAF_INRAE=29.747;MAF_USDA=14.118
NC_035091.1	39322786	.	A	G	.	.	MAF_USDA=1.639
NC_035091.1	39322871	.	T	A	.	.	MAF_INRAE=3.165;MAF_USDA=1.765
NC_035091.1	39322926	.	T	A	.	.	MAF_INRAE=2.532;MAF_USDA=2.459
NC_035091.1	39322994	.	C	G	.	.	MAF_INRAE=30.38;MAF_USDA=16.471
NC_035091.1	39323009	.	T	C	.	.	MAF_USDA=3.279
NC_035091.1	39323030	.	G	C	.	.	MAF_INRAE=38.608;MAF_USDA=22.353
NC_035091.1	39323054	.	G	A	.	.	MAF_USDA=2.459
NC_035091.1	39323057	.	C	T	.	.	MAF_USDA=1.639
NC_035091.1	39323081	.	C	T	.	.	MAF_INRAE=29.747;MAF_USDA=18.235
NC_035091.1	39323100	.	A	G	.	.	MAF_USDA=2.083
NC_035091.1	39323126	.	C	T	.	.	MAF_INRAE=36.709;MAF_USDA=23.214
NC_035091.1	39323158	.	G	C	.	.	MAF_USDA=1.639
NC_035091.1	39323160	.	G	A	.	.	MAF_INRAE=2.532;MAF_USDA=5.738
NC_035091.1	39323224	.	C	T	.	.	MAF_USDA=2.459
NC_035091.1	39323225	.	G	A	.	.	MAF_USDA=3.529
NC_035091.1	39323237	.	G	T	.	.	MAF_USDA=1.639
NC_035091.1	39323254	.	G	T	.	.	MAF_USDA=2.459
NC_035091.1	39323267	.	G	A	.	.	MAF_INRAE=5.063;MAF_USDA=16.667
NC_035091.1	39323332	.	C	T	.	.	MAF_INRAE=19.62;MAF_USDA=2.459
NC_035091.1	39323333	.	G	A	.	.	MAF_USDA=7.647
NC_035091.1	39323335	.	T	A	.	.	MAF_INRAE=4.167;MAF_USDA=6.557
NC_035091.1	39323384	.	G	T	.	.	MAF_INRAE=32.911;MAF_USDA=23.529
NC_035091.1	39323418	.	C	A	.	.	MAF_INRAE=5.063;MAF_USDA=17.059
NC_035091.1	39323439	.	G	A	.	.	MAF_INRAE=31.013;MAF_USDA=17.647
NC_035091.1	39323548	.	A	T	.	.	MAF_USDA=7.377
NC_035091.1	39323848	.	C	A	.	.	MAF_USDA=1.639
NC_035091.1	39323897	.	G	A	.	.	MAF_USDA=3.279
NC_035091.1	39323898	.	T	G	.	.	MAF_USDA=3.279
NC_035091.1	39323899	.	G	T	.	.	MAF_USDA=3.279
NC_035091.1	39323900	.	T	C	.	.	MAF_USDA=3.279
NC_035091.1	39323911	.	A	G	.	.	MAF_USDA=6.471
NC_035091.1	39323918	.	T	C	.	.	MAF_USDA=1.639
NC_035091.1	39323952	.	T	C	.	.	MAF_INRAE=1.667
NC_035091.1	39323989	.	G	T	.	.	MAF_INRAE=2.532;MAF_USDA=8.197
NC_035091.1	39324112	.	C	A	.	.	MAF_INRAE=31.646;MAF_USDA=17.059
NC_035091.1	39324126	.	A	C	.	.	MAF_USDA=1.639
NC_035091.1	39324197	.	T	C	.	.	MAF_INRAE=30.38;MAF_USDA=17.647
NC_035091.1	39324250	.	G	A	.	.	MAF_USDA=1.639
NC_035091.1	39324379	.	T	C	.	.	MAF_INRAE=31.013;MAF_USDA=16.471
NC_035091.1	39324406	.	C	A	.	.	MAF_USDA=1.639
NC_035091.1	39324411	.	C	A	.	.	MAF_USDA=1.639
NC_035091.1	39324503	.	C	A	.	.	MAF_USDA=9.016
NC_035091.1	39324549	.	A	T	.	.	MAF_INRAE=39.241;MAF_USDA=11.475
NC_035091.1	39324555	.	A	C	.	.	MAF_INRAE=36.842;MAF_USDA=9.836
NC_035091.1	39324895	.	T	G	.	.	MAF_USDA=1.639
NC_035091.1	39325129	.	G	T	.	.	MAF_USDA=1.667
NC_035091.1	39325247	.	C	A	.	.	MAF_INRAE=31.013;MAF_USDA=15.294
NC_035091.1	39325382	.	T	G	.	.	MAF_USDA=3.279
NC_035091.1	39325419	.	C	T	.	.	MAF_INRAE=30.38;MAF_USDA=17.059
NC_035091.1	39325451	.	C	G	.	.	MAF_INRAE=5.696;MAF_USDA=8.824
NC_035091.1	39325522	.	A	C	.	.	MAF_INRAE=2.532;MAF_USDA=9.016
NC_035091.1	39325532	.	C	A	.	.	MAF_INRAE=31.013;MAF_USDA=17.647
NC_035091.1	39325554	.	C	T	.	.	MAF_USDA=1.639
NC_035091.1	39325585	.	A	T	.	.	MAF_INRAE=31.013;MAF_USDA=17.647
NC_035091.1	39325603	.	C	T	.	.	MAF_USDA=1.639
NC_035091.1	39325713	.	G	A	.	.	MAF_INRAE=3.797;MAF_USDA=1.765
NC_035091.1	39325718	.	A	G	.	.	MAF_INRAE=31.013;MAF_USDA=17.647
NC_035091.1	39325806	.	C	G	.	.	MAF_INRAE=5.063
NC_035091.1	39325850	.	A	G	.	.	MAF_INRAE=2.532;MAF_USDA=4.918
NC_035091.1	39325872	.	A	C	.	.	MAF_INRAE=31.013;MAF_USDA=17.059
NC_035091.1	39325913	.	A	G	.	.	MAF_USDA=2.459
NC_035091.1	39325947	.	G	A	.	.	MAF_USDA=1.639
NC_035091.1	39326004	.	C	A	.	.	MAF_INRAE=31.013;MAF_USDA=18.824
NC_035091.1	39326017	.	A	T	.	.	MAF_INRAE=33.544;MAF_USDA=23.529
NC_035091.1	39326057	.	C	T	.	.	MAF_USDA=7.059
NC_035091.1	39326082	.	A	T	.	.	MAF_USDA=10.119
NC_035091.1	39326152	.	T	G	.	.	MAF_USDA=1.639
NC_035091.1	39326259	.	G	A	.	.	MAF_INRAE=31.013;MAF_USDA=18.235
NC_035091.1	39326307	.	T	C	.	.	MAF_INRAE=31.013;MAF_USDA=17.647
NC_035091.1	39326334	.	C	A	.	.	MAF_USDA=1.639
NC_035091.1	39326470	.	A	G	.	.	MAF_USDA=4.706
NC_035091.1	39326550	.	C	A	.	.	MAF_USDA=12.5
NC_035091.1	39326701	.	C	G	.	.	MAF_INRAE=29.747;MAF_USDA=17.059
NC_035091.1	39326823	.	A	C	.	.	MAF_USDA=5.882
NC_035091.1	39326830	.	A	G	.	.	MAF_INRAE=15.833;MAF_USDA=9.412
NC_035091.1	39326855	.	A	G	.	.	MAF_INRAE=48.333;MAF_USDA=10.417
NC_035091.1	39326868	.	C	T	.	.	MAF_USDA=2.353
NC_035091.1	39326926	.	G	A	.	.	MAF_USDA=9.756
NC_035091.1	39326976	.	C	T	.	.	MAF_USDA=9.524
NC_035091.1	39327004	.	C	A	.	.	MAF_USDA=8.929
NC_035091.1	39327091	.	A	G	.	.	MAF_USDA=2.459
NC_035091.1	39327150	.	A	G	.	.	MAF_USDA=15.217
NC_035091.1	39327175	.	C	T	.	.	MAF_USDA=15.217
NC_035091.1	39327216	.	T	G	.	.	MAF_USDA=15.217
NC_035091.1	39327452	.	C	A	.	.	MAF_USDA=15.909
NC_035091.1	39328607	.	T	C	.	.	MAF_USDA=4.706
NC_035091.1	39328632	.	T	C	.	.	MAF_INRAE=25.833;MAF_USDA=18.235
NC_035091.1	39328691	.	A	C	.	.	MAF_INRAE=30.38;MAF_USDA=20.0
NC_035091.1	39328758	.	G	A	.	.	MAF_USDA=6.471
NC_035091.1	39328801	.	A	G	.	.	MAF_INRAE=5.0;MAF_USDA=5.738
NC_035091.1	39328848	.	T	A	.	.	MAF_INRAE=31.013;MAF_USDA=18.824
NC_035091.1	39328855	.	G	A	.	.	MAF_INRAE=31.013;MAF_USDA=18.824
NC_035091.1	39328927	.	A	T	.	.	MAF_INRAE=5.0;MAF_USDA=6.557
NC_035091.1	39328943	.	A	G	.	.	MAF_INRAE=31.013;MAF_USDA=19.412
NC_035091.1	39328976	.	G	A	.	.	MAF_USDA=2.459
NC_035091.1	39329230	.	A	G	.	.	MAF_USDA=4.918
NC_035091.1	39329537	.	T	C	.	.	MAF_INRAE=31.013;MAF_USDA=20.588
NC_035091.1	39329541	.	C	T	.	.	MAF_USDA=10.417
NC_035091.1	39329617	.	G	A	.	.	MAF_USDA=3.279
NC_035091.1	39329660	.	C	T	.	.	MAF_INRAE=31.013;MAF_USDA=27.059
NC_035091.1	39329665	.	T	A	.	.	MAF_USDA=12.5
NC_035091.1	39329714	.	C	T	.	.	MAF_USDA=1.639
NC_035091.1	39329724	.	G	A	.	.	MAF_INRAE=5.063
NC_035091.1	39329782	.	A	G	.	.	MAF_USDA=4.098
NC_035091.1	39329836	.	A	C	.	.	MAF_INRAE=29.747;MAF_USDA=20.0
NC_035091.1	39329972	.	T	C	.	.	MAF_INRAE=31.013;MAF_USDA=20.0
NC_035091.1	39329973	.	G	A	.	.	MAF_INRAE=29.167;MAF_USDA=20.0
NC_035091.1	39330043	.	T	A	.	.	MAF_INRAE=31.013;MAF_USDA=20.0
NC_035091.1	39330053	.	A	T	.	.	MAF_INRAE=5.263;MAF_USDA=4.918
NC_035091.1	39330125	.	T	G	.	.	MAF_INRAE=31.013;MAF_USDA=20.0
NC_035091.1	39330157	.	T	C	.	.	MAF_USDA=3.279
NC_035091.1	39330245	.	G	T	.	.	MAF_INRAE=2.532;MAF_USDA=4.098
NC_035091.1	39330248	.	C	A	.	.	MAF_USDA=1.639
NC_035091.1	39330262	.	A	T	.	.	MAF_USDA=10.417
NC_035091.1	39330408	.	G	C	.	.	MAF_USDA=1.639
NC_035091.1	39330443	.	T	C	.	.	MAF_USDA=9.016
NC_035091.1	39330673	.	T	C	.	.	MAF_USDA=4.706
NC_035091.1	39330690	.	G	A	.	.	MAF_INRAE=31.013;MAF_USDA=20.588
NC_035091.1	39330719	.	A	T	.	.	MAF_INRAE=31.013;MAF_USDA=20.588
NC_035091.1	39330832	.	C	A	.	.	MAF_INRAE=20.886;MAF_USDA=1.639
NC_035091.1	39331053	.	G	T	.	.	MAF_INRAE=31.013;MAF_USDA=19.412
NC_035091.1	39331054	.	T	C	.	.	MAF_INRAE=29.167;MAF_USDA=20.0
NC_035091.1	39331092	.	A	T	.	.	MAF_USDA=4.706
NC_035091.1	39331099	.	C	A	.	.	MAF_USDA=2.459
NC_035091.1	39331144	.	G	T	.	.	MAF_INRAE=31.646;MAF_USDA=20.0
NC_035091.1	39331357	.	C	G	.	.	MAF_USDA=7.759
NC_035091.1	39331424	.	T	C	.	.	MAF_USDA=20.69
NC_035091.1	39331558	.	G	A	.	.	MAF_INRAE=2.632
NC_035091.1	39331562	.	A	T	.	.	MAF_INRAE=47.368;MAF_USDA=14.118
NC_035091.1	39331584	.	T	C	.	.	MAF_INRAE=37.975;MAF_USDA=20.0
NC_035091.1	39331637	.	G	T	.	.	MAF_INRAE=31.013;MAF_USDA=20.0
NC_035091.1	39331684	.	T	G	.	.	MAF_INRAE=30.38;MAF_USDA=20.0
NC_035091.1	39331754	.	A	G	.	.	MAF_INRAE=37.975;MAF_USDA=27.647
NC_035091.1	39331822	.	C	T	.	.	MAF_INRAE=30.38;MAF_USDA=21.176
NC_035091.1	39331949	.	T	C	.	.	MAF_INRAE=31.013;MAF_USDA=20.0
NC_035091.1	39331966	.	G	C,T	.	.	MAF_INRAE=36.842
NC_035091.1	39331967	.	G	A	.	.	MAF_INRAE=29.167;MAF_USDA=20.0
NC_035091.1	39331975	.	C	A	.	.	MAF_INRAE=2.532;MAF_USDA=4.098
NC_035091.1	39332035	.	T	A	.	.	MAF_INRAE=38.608;MAF_USDA=14.706
```
