## Supplemental Data 1 for "Development of a high-density 665 K SNP array for rainbow trout genome-wide genotyping": INRAE_USDA_MAF1.vcf (part 361 of 1714)

```
NC_035091.1	39332040	.	A	T	.	.	MAF_INRAE=38.608;MAF_USDA=14.706
NC_035091.1	39332066	.	T	A	.	.	MAF_INRAE=31.013;MAF_USDA=19.412
NC_035091.1	39332174	.	A	C	.	.	MAF_USDA=12.295
NC_035091.1	39332278	.	C	A	.	.	MAF_INRAE=29.747;MAF_USDA=19.412
NC_035091.1	39332374	.	A	C	.	.	MAF_INRAE=31.013;MAF_USDA=20.0
NC_035091.1	39332463	.	T	A	.	.	MAF_USDA=6.471
NC_035091.1	39332757	.	C	T	.	.	MAF_USDA=10.656
NC_035091.1	39332783	.	A	G	.	.	MAF_INRAE=31.013;MAF_USDA=19.412
NC_035091.1	39332993	.	C	T,*	.	.	MAF_INRAE=2.532;MAF_USDA=1.639
NC_035091.1	39333001	.	G	C	.	.	MAF_INRAE=37.975;MAF_USDA=26.471
NC_035091.1	39333097	.	T	C	.	.	MAF_INRAE=36.667;MAF_USDA=22.917
NC_035091.1	39333271	.	T	C	.	.	MAF_INRAE=31.013;MAF_USDA=20.0
NC_035091.1	39333335	.	A	C	.	.	MAF_INRAE=31.013;MAF_USDA=19.412
NC_035091.1	39333348	.	T	G	.	.	MAF_INRAE=1.667;MAF_USDA=1.639
NC_035091.1	39333504	.	T	C	.	.	MAF_USDA=5.882
NC_035091.1	39333650	.	A	C	.	.	MAF_USDA=4.706
NC_035091.1	39333676	.	G	T	.	.	MAF_USDA=1.639
NC_035091.1	39333818	.	T	C	.	.	MAF_USDA=4.918
NC_035091.1	39333940	.	C	T	.	.	MAF_USDA=3.279
NC_035091.1	39334126	.	T	A	.	.	MAF_USDA=4.918
NC_035091.1	39334182	.	G	A	.	.	MAF_USDA=20.833
NC_035091.1	39334218	.	C	T	.	.	MAF_USDA=3.529
NC_035091.1	39334502	.	A	C	.	.	MAF_USDA=2.459
NC_035091.1	39334759	.	G	A	.	.	MAF_USDA=1.639
NC_035091.1	39334772	.	A	C	.	.	MAF_INRAE=36.076;MAF_USDA=37.059
NC_035091.1	39334782	.	G	A	.	.	MAF_INRAE=36.076;MAF_USDA=37.059
NC_035091.1	39334864	.	C	A	.	.	MAF_USDA=11.364
NC_035091.1	39334942	.	G	T	.	.	MAF_USDA=25.926
NC_035091.1	39335052	.	G	T	.	.	MAF_USDA=4.31
NC_035091.1	39335054	.	T	A	.	.	MAF_USDA=3.448
NC_035091.1	39335206	.	T	A	.	.	MAF_USDA=10.656
NC_035091.1	39335283	.	G	T	.	.	MAF_USDA=1.639
NC_035091.1	39335332	.	A	G	.	.	MAF_USDA=3.279
NC_035091.1	39335337	.	T	A	.	.	MAF_USDA=1.639
NC_035091.1	39335432	.	A	G	.	.	MAF_INRAE=36.842;MAF_USDA=14.706
NC_035091.1	39335452	.	T	C	.	.	MAF_USDA=10.87
NC_035091.1	39335454	.	A	G	.	.	MAF_USDA=8.696
NC_035091.1	39335461	.	A	G	.	.	MAF_INRAE=36.842;MAF_USDA=13.043
NC_035091.1	39335469	.	C	G	.	.	MAF_INRAE=36.842;MAF_USDA=8.929
NC_035091.1	39335485	.	A	G	.	.	MAF_INRAE=27.848;MAF_USDA=15.217
NC_035091.1	39335486	.	G	A	.	.	MAF_INRAE=25.0;MAF_USDA=13.043
NC_035091.1	39335491	.	T	C	.	.	MAF_INRAE=26.582;MAF_USDA=15.217
NC_035091.1	39335550	.	C	T	.	.	MAF_INRAE=5.063;MAF_USDA=36.471
NC_035091.1	39335678	.	G	A	.	.	MAF_USDA=27.049
NC_035091.1	39335701	.	C	G	.	.	MAF_USDA=21.765
NC_035091.1	39335759	.	C	T	.	.	MAF_INRAE=31.013;MAF_USDA=19.412
NC_035091.1	39335795	.	T	C	.	.	MAF_INRAE=36.076;MAF_USDA=36.471
NC_035091.1	39335844	.	T	C	.	.	MAF_USDA=2.459
NC_035091.1	39336190	.	C	A	.	.	MAF_USDA=10.417
NC_035091.1	39336194	.	C	G	.	.	MAF_USDA=12.5
NC_035091.1	39336196	.	C	G	.	.	MAF_USDA=12.5
NC_035091.1	39336200	.	G	T	.	.	MAF_USDA=10.417
NC_035091.1	39336254	.	G	A	.	.	MAF_USDA=4.706
NC_035091.1	39336299	.	T	G	.	.	MAF_INRAE=2.532;MAF_USDA=5.0
NC_035091.1	39336439	.	A	G	.	.	MAF_USDA=10.417
NC_035091.1	39336455	.	T	G	.	.	MAF_INRAE=39.241;MAF_USDA=14.706
NC_035091.1	39336560	.	C	A	.	.	MAF_USDA=4.098
NC_035091.1	39336568	.	G	T	.	.	MAF_INRAE=36.709;MAF_USDA=47.917
NC_035091.1	39336695	.	C	T	.	.	MAF_INRAE=5.063;MAF_USDA=18.824
NC_035091.1	39336780	.	A	G	.	.	MAF_INRAE=36.076;MAF_USDA=39.412
NC_035091.1	39336943	.	G	T	.	.	MAF_USDA=9.412
NC_035091.1	39337106	.	A	G	.	.	MAF_INRAE=38.608;MAF_USDA=14.118
NC_035091.1	39337186	.	T	G	.	.	MAF_INRAE=5.063;MAF_USDA=7.059
NC_035091.1	39337230	.	C	T	.	.	MAF_INRAE=3.797;MAF_USDA=18.235
NC_035091.1	39337366	.	T	A	.	.	MAF_INRAE=36.076;MAF_USDA=38.69
NC_035091.1	39337370	.	T	A	.	.	MAF_USDA=1.639
NC_035091.1	39337400	.	T	G	.	.	MAF_INRAE=36.076;MAF_USDA=38.095
NC_035091.1	39337401	.	A	C	.	.	MAF_USDA=4.167
NC_035091.1	39337403	.	T	C	.	.	MAF_INRAE=2.532;MAF_USDA=4.167
NC_035091.1	39337414	.	C	T	.	.	MAF_USDA=7.738
NC_035091.1	39337423	.	G	A	.	.	MAF_INRAE=20.253
NC_035091.1	39337823	.	T	G	.	.	MAF_INRAE=1.667;MAF_USDA=8.333
NC_035091.1	39337933	.	A	C	.	.	MAF_INRAE=1.667;MAF_USDA=1.639
NC_035091.1	39337965	.	C	T	.	.	MAF_INRAE=38.608;MAF_USDA=14.706
NC_035091.1	39338011	.	G	A	.	.	MAF_USDA=2.459
NC_035091.1	39338025	.	G	C	.	.	MAF_INRAE=36.076;MAF_USDA=38.235
NC_035091.1	39338234	.	A	G	.	.	MAF_INRAE=29.747;MAF_USDA=11.905
NC_035091.1	39338261	.	C	G	.	.	MAF_INRAE=33.333;MAF_USDA=39.286
NC_035091.1	39338341	.	T	C	.	.	MAF_USDA=1.639
NC_035091.1	39338466	.	G	A	.	.	MAF_INRAE=39.873
NC_035091.1	39338494	.	G	A	.	.	MAF_INRAE=34.81;MAF_USDA=39.412
NC_035091.1	39338622	.	C	G	.	.	MAF_USDA=14.706
NC_035091.1	39338703	.	G	A	.	.	MAF_USDA=4.118
NC_035091.1	39338718	.	G	A	.	.	MAF_INRAE=40.506
NC_035091.1	39338888	.	G	A	.	.	MAF_USDA=1.639
NC_035091.1	39339023	.	G	T	.	.	MAF_USDA=2.459
NC_035091.1	39339068	.	C	T	.	.	MAF_USDA=5.294
NC_035091.1	39339120	.	C	A	.	.	MAF_INRAE=42.105;MAF_USDA=31.176
NC_035091.1	39339167	.	A	T	.	.	MAF_INRAE=42.105;MAF_USDA=31.176
NC_035091.1	39339523	.	A	C	.	.	MAF_USDA=1.639
NC_035091.1	39339912	.	C	T	.	.	MAF_USDA=8.333
NC_035091.1	39339934	.	T	G	.	.	MAF_INRAE=6.329;MAF_USDA=14.706
NC_035091.1	39339959	.	G	T	.	.	MAF_INRAE=38.608;MAF_USDA=29.412
NC_035091.1	39340004	.	A	G	.	.	MAF_USDA=2.459
NC_035091.1	39340010	.	C	G	.	.	MAF_INRAE=45.57;MAF_USDA=8.824
NC_035091.1	39340015	.	C	T	.	.	MAF_USDA=7.647
NC_035091.1	39340030	.	C	T	.	.	MAF_INRAE=24.051;MAF_USDA=2.941
NC_035091.1	39340038	.	C	G	.	.	MAF_INRAE=38.608;MAF_USDA=28.824
NC_035091.1	39340079	.	A	G	.	.	MAF_INRAE=38.608;MAF_USDA=28.824
NC_035091.1	39340125	.	T	C	.	.	MAF_USDA=7.647
NC_035091.1	39340172	.	C	A	.	.	MAF_INRAE=37.975;MAF_USDA=29.412
NC_035091.1	39340180	.	G	A	.	.	MAF_USDA=5.738
NC_035091.1	39340190	.	G	A	.	.	MAF_INRAE=37.975;MAF_USDA=30.0
NC_035091.1	39340231	.	C	T	.	.	MAF_USDA=3.279
NC_035091.1	39340300	.	T	C	.	.	MAF_INRAE=38.608;MAF_USDA=27.059
NC_035091.1	39340350	.	C	T	.	.	MAF_USDA=8.333
NC_035091.1	39340367	.	A	C	.	.	MAF_USDA=4.098
NC_035091.1	39340399	.	A	T	.	.	MAF_INRAE=38.608;MAF_USDA=28.824
NC_035091.1	39340400	.	C	A	.	.	MAF_INRAE=35.833;MAF_USDA=28.824
NC_035091.1	39340402	.	T	A	.	.	MAF_INRAE=35.833;MAF_USDA=29.412
NC_035091.1	39340430	.	C	T	.	.	MAF_INRAE=6.329;MAF_USDA=12.353
NC_035091.1	39340431	.	G	A	.	.	MAF_USDA=1.639
NC_035091.1	39340437	.	C	T	.	.	MAF_INRAE=38.608;MAF_USDA=28.824
NC_035091.1	39340438	.	G	A	.	.	MAF_USDA=7.059
NC_035091.1	39340661	.	T	C	.	.	MAF_INRAE=38.608;MAF_USDA=29.412
NC_035091.1	39340736	.	A	G	.	.	MAF_INRAE=38.608;MAF_USDA=28.235
NC_035091.1	39340740	.	G	A	.	.	MAF_USDA=4.918
NC_035091.1	39340762	.	G	A	.	.	MAF_USDA=18.75
NC_035091.1	39340765	.	C	G	.	.	MAF_INRAE=35.833;MAF_USDA=18.75
NC_035091.1	39340767	.	A	G	.	.	MAF_USDA=1.639
NC_035091.1	39340781	.	G	A	.	.	MAF_USDA=1.639
NC_035091.1	39340844	.	C	A	.	.	MAF_INRAE=35.833
NC_035091.1	39340874	.	T	C	.	.	MAF_USDA=4.918
NC_035091.1	39340909	.	A	T	.	.	MAF_USDA=4.118
NC_035091.1	39341070	.	C	A	.	.	MAF_INRAE=6.329;MAF_USDA=4.167
NC_035091.1	39341074	.	A	C	.	.	MAF_INRAE=1.667;MAF_USDA=2.083
NC_035091.1	39341080	.	T	C	.	.	MAF_INRAE=38.608;MAF_USDA=18.75
NC_035091.1	39341186	.	A	C	.	.	MAF_INRAE=6.329;MAF_USDA=13.529
NC_035091.1	39341189	.	C	A	.	.	MAF_INRAE=36.667;MAF_USDA=18.75
NC_035091.1	39341327	.	C	T	.	.	MAF_INRAE=39.241;MAF_USDA=47.917
NC_035091.1	39341333	.	C	T	.	.	MAF_USDA=13.333
NC_035091.1	39341376	.	T	C	.	.	MAF_USDA=2.083
NC_035091.1	39341458	.	A	T	.	.	MAF_USDA=29.167
NC_035091.1	39341470	.	G	A	.	.	MAF_INRAE=1.667;MAF_USDA=10.417
NC_035091.1	39341536	.	G	T	.	.	MAF_USDA=4.762
NC_035091.1	39341584	.	G	T	.	.	MAF_INRAE=32.278;MAF_USDA=15.294
NC_035091.1	39341629	.	G	A	.	.	MAF_USDA=2.459
NC_035091.1	39341638	.	G	A	.	.	MAF_INRAE=35.833;MAF_USDA=19.412
NC_035091.1	39341666	.	A	C	.	.	MAF_INRAE=35.0;MAF_USDA=24.706
NC_035091.1	39341704	.	G	A	.	.	MAF_USDA=12.295
NC_035091.1	39341744	.	G	A	.	.	MAF_USDA=4.706
NC_035091.1	39341761	.	G	A	.	.	MAF_INRAE=38.608;MAF_USDA=29.412
NC_035091.1	39341868	.	C	A	.	.	MAF_INRAE=37.342;MAF_USDA=29.412
NC_035091.1	39341893	.	G	T	.	.	MAF_USDA=2.459
NC_035091.1	39341895	.	C	T	.	.	MAF_USDA=1.639
NC_035091.1	39341896	.	A	G	.	.	MAF_INRAE=35.0;MAF_USDA=29.412
NC_035091.1	39341906	.	C	T	.	.	MAF_USDA=1.639
NC_035091.1	39341936	.	A	C	.	.	MAF_USDA=2.083
NC_035091.1	39341953	.	C	T	.	.	MAF_USDA=1.639
NC_035091.1	39341984	.	AGATGCT	AGATGCA	.	.	MAF_USDA=14.583
NC_035091.1	39342159	.	T	G	.	.	MAF_USDA=2.542
NC_035091.1	39342205	.	T	C	.	.	MAF_INRAE=33.333;MAF_USDA=27.108
NC_035091.1	39342268	.	C	A	.	.	MAF_USDA=5.085
NC_035091.1	39342338	.	C	T	.	.	MAF_INRAE=35.833;MAF_USDA=27.976
NC_035091.1	39342376	.	G	A	.	.	MAF_USDA=2.5
NC_035091.1	39342400	.	C	A	.	.	MAF_USDA=7.229
NC_035091.1	39342469	.	C	A	.	.	MAF_INRAE=5.833;MAF_USDA=7.627
NC_035091.1	39342498	.	T	G	.	.	MAF_USDA=5.738
NC_035091.1	39342585	.	G	A	.	.	MAF_INRAE=5.0
NC_035091.1	39342592	.	G	C	.	.	MAF_INRAE=5.0
NC_035091.1	39342606	.	T	C	.	.	MAF_INRAE=5.0
NC_035091.1	39342623	.	A	C	.	.	MAF_INRAE=20.253;MAF_USDA=1.639
NC_035091.1	39342626	.	T	G	.	.	MAF_USDA=7.647
NC_035091.1	39342658	.	G	T	.	.	MAF_USDA=1.639
NC_035091.1	39342679	.	C	T	.	.	MAF_USDA=4.706
NC_035091.1	39342686	.	C	T	.	.	MAF_USDA=10.656
NC_035091.1	39342757	.	G	A	.	.	MAF_USDA=2.459
NC_035091.1	39342765	.	A	T	.	.	MAF_USDA=2.459
NC_035091.1	39342808	.	A	C	.	.	MAF_USDA=1.639
NC_035091.1	39342863	.	T	G	.	.	MAF_USDA=4.098
NC_035091.1	39342866	.	A	C	.	.	MAF_INRAE=29.167;MAF_USDA=14.706
NC_035091.1	39343066	.	A	G	.	.	MAF_INRAE=38.608;MAF_USDA=30.0
NC_035091.1	39343078	.	C	T	.	.	MAF_USDA=7.647
NC_035091.1	39343104	.	G	A	.	.	MAF_INRAE=5.063
NC_035091.1	39343133	.	A	G	.	.	MAF_INRAE=37.975;MAF_USDA=28.824
NC_035091.1	39343138	.	G	A	.	.	MAF_INRAE=1.667;MAF_USDA=3.529
NC_035091.1	39343219	.	A	C	.	.	MAF_INRAE=38.608;MAF_USDA=28.824
NC_035091.1	39343231	.	G	A	.	.	MAF_USDA=1.639
NC_035091.1	39343232	.	A	G	.	.	MAF_USDA=1.639
NC_035091.1	39343249	.	C	T	.	.	MAF_USDA=2.459
NC_035091.1	39343258	.	C	T	.	.	MAF_USDA=2.459
NC_035091.1	39343277	.	C	T	.	.	MAF_USDA=4.918
NC_035091.1	39343291	.	C	T	.	.	MAF_USDA=1.639
NC_035091.1	39343342	.	G	A	.	.	MAF_INRAE=24.051;MAF_USDA=2.941
NC_035091.1	39343387	.	C	A	.	.	MAF_USDA=2.459
NC_035091.1	39343435	.	G	A	.	.	MAF_USDA=1.639
NC_035091.1	39343500	.	G	T	.	.	MAF_INRAE=2.532;MAF_USDA=4.918
NC_035091.1	39343579	.	C	T	.	.	MAF_INRAE=2.532;MAF_USDA=4.098
NC_035091.1	39343599	.	T	A	.	.	MAF_INRAE=38.608
NC_035091.1	39343624	.	A	C	.	.	MAF_INRAE=38.608
NC_035091.1	39343713	.	G	T	.	.	MAF_INRAE=2.532;MAF_USDA=4.098
NC_035091.1	39343834	.	A	G	.	.	MAF_INRAE=37.975;MAF_USDA=28.824
NC_035091.1	39343872	.	C	T	.	.	MAF_INRAE=38.608;MAF_USDA=28.824
NC_035091.1	39343875	.	C	T	.	.	MAF_USDA=1.639
NC_035091.1	39344052	.	G	A	.	.	MAF_INRAE=31.667;MAF_USDA=28.824
NC_035091.1	39344060	.	C	T	.	.	MAF_USDA=1.639
NC_035091.1	39344061	.	G	A	.	.	MAF_INRAE=15.823;MAF_USDA=5.882
NC_035091.1	39344063	.	A	C	.	.	MAF_USDA=1.639
NC_035091.1	39344094	.	G	T	.	.	MAF_INRAE=28.333;MAF_USDA=26.786
NC_035091.1	39344106	.	G	T	.	.	MAF_INRAE=22.5;MAF_USDA=8.537
NC_035091.1	39344146	.	A	T	.	.	MAF_INRAE=3.333
NC_035091.1	39344151	.	A	C	.	.	MAF_USDA=1.667
NC_035091.1	39344163	.	G	A	.	.	MAF_USDA=6.557
NC_035091.1	39344188	.	C	G	.	.	MAF_USDA=1.639
NC_035091.1	39344254	.	G	A	.	.	MAF_USDA=5.738
NC_035091.1	39344260	.	A	C	.	.	MAF_USDA=1.639
NC_035091.1	39344267	.	C	T	.	.	MAF_USDA=2.083
NC_035091.1	39344268	.	G	A	.	.	MAF_USDA=5.738
NC_035091.1	39344279	.	T	C	.	.	MAF_USDA=5.882
NC_035091.1	39344427	.	G	C	.	.	MAF_USDA=1.639
NC_035091.1	39344638	.	T	A	.	.	MAF_INRAE=38.608;MAF_USDA=31.765
NC_035091.1	39344647	.	G	T	.	.	MAF_INRAE=38.608;MAF_USDA=28.824
NC_035091.1	39344661	.	G	T	.	.	MAF_USDA=12.5
NC_035091.1	39344683	.	G	T	.	.	MAF_USDA=5.738
NC_035091.1	39344755	.	T	A	.	.	MAF_USDA=1.639
NC_035091.1	39344758	.	C	T	.	.	MAF_USDA=3.279
NC_035091.1	39345014	.	G	T	.	.	MAF_INRAE=6.329;MAF_USDA=12.353
NC_035091.1	39345098	.	G	T	.	.	MAF_USDA=1.639
NC_035091.1	39345121	.	T	C	.	.	MAF_INRAE=1.667;MAF_USDA=2.459
NC_035091.1	39345232	.	A	T	.	.	MAF_INRAE=32.278;MAF_USDA=15.294
NC_035091.1	39345585	.	G	A	.	.	MAF_INRAE=20.253;MAF_USDA=1.639
NC_035091.1	39345617	.	T	C	.	.	MAF_USDA=8.333
NC_035091.1	39345625	.	T	C	.	.	MAF_USDA=7.059
NC_035091.1	39345734	.	G	C	.	.	MAF_INRAE=37.975;MAF_USDA=29.412
NC_035091.1	39345757	.	C	T	.	.	MAF_USDA=3.279
NC_035091.1	39345773	.	C	T	.	.	MAF_USDA=1.639
NC_035091.1	39345895	.	A	G	.	.	MAF_USDA=1.639
NC_035091.1	39345905	.	C	G	.	.	MAF_INRAE=6.329;MAF_USDA=12.941
NC_035091.1	39345932	.	T	G	.	.	MAF_INRAE=6.329;MAF_USDA=11.765
NC_035091.1	39345937	.	C	T	.	.	MAF_USDA=7.647
NC_035091.1	39346188	.	G	A	.	.	MAF_USDA=8.333
NC_035091.1	39346356	.	A	T	.	.	MAF_USDA=1.639
NC_035091.1	39346360	.	A	C	.	.	MAF_INRAE=29.747;MAF_USDA=10.0
NC_035091.1	39346436	.	T	A	.	.	MAF_INRAE=6.329;MAF_USDA=12.353
NC_035091.1	39346498	.	T	C	.	.	MAF_USDA=1.639
NC_035091.1	39346596	.	T	G	.	.	MAF_INRAE=39.241;MAF_USDA=20.0
NC_035091.1	39346692	.	T	G	.	.	MAF_USDA=1.639
NC_035091.1	39346754	.	A	C	.	.	MAF_INRAE=38.608;MAF_USDA=12.941
NC_035091.1	39347170	.	C	A	.	.	MAF_USDA=3.279
NC_035091.1	39347183	.	G	T	.	.	MAF_INRAE=37.975;MAF_USDA=29.412
NC_035091.1	39347234	.	G	A	.	.	MAF_USDA=1.639
NC_035091.1	39347515	.	G	A	.	.	MAF_USDA=26.471
NC_035091.1	39347554	.	C	T	.	.	MAF_INRAE=39.241;MAF_USDA=29.412
NC_035091.1	39347655	.	C	G	.	.	MAF_USDA=1.639
NC_035091.1	39347781	.	T	C	.	.	MAF_INRAE=38.608;MAF_USDA=29.412
NC_035091.1	39347933	.	C	T	.	.	MAF_USDA=1.639
NC_035091.1	39347967	.	A	G	.	.	MAF_INRAE=1.667;MAF_USDA=8.333
NC_035091.1	39348169	.	G	A	.	.	MAF_USDA=1.639
NC_035091.1	39348285	.	A	T	.	.	MAF_INRAE=37.975;MAF_USDA=30.0
NC_035091.1	39348379	.	C	T	.	.	MAF_USDA=4.706
NC_035091.1	39348550	.	C	T	.	.	MAF_INRAE=39.241;MAF_USDA=29.412
NC_035091.1	39348651	.	A	G	.	.	MAF_INRAE=37.975;MAF_USDA=34.118
NC_035091.1	39348747	.	A	G	.	.	MAF_INRAE=38.608;MAF_USDA=28.824
NC_035091.1	39348969	.	T	A	.	.	MAF_USDA=10.656
NC_035091.1	39349228	.	A	T	.	.	MAF_INRAE=44.937;MAF_USDA=26.471
NC_035091.1	39349276	.	T	A	.	.	MAF_USDA=1.639
NC_035091.1	39349322	.	A	C	.	.	MAF_INRAE=44.304;MAF_USDA=38.235
NC_035091.1	39349337	.	G	A	.	.	MAF_USDA=8.824
NC_035091.1	39349367	.	G	A	.	.	MAF_INRAE=5.696;MAF_USDA=2.459
NC_035091.1	39349370	.	T	A	.	.	MAF_INRAE=2.5;MAF_USDA=2.459
NC_035091.1	39349468	.	C	A	.	.	MAF_USDA=1.639
NC_035091.1	39349683	.	C	A	.	.	MAF_USDA=1.639
NC_035091.1	39349948	.	C	T	.	.	MAF_INRAE=5.063
NC_035091.1	39349981	.	A	G	.	.	MAF_USDA=2.459
NC_035091.1	39350152	.	T	A	.	.	MAF_USDA=1.639
NC_035091.1	39350210	.	C	T	.	.	MAF_USDA=4.098
NC_035091.1	39350300	.	C	T	.	.	MAF_INRAE=39.873;MAF_USDA=1.639
NC_035091.1	39350689	.	G	A	.	.	MAF_USDA=2.459
NC_035091.1	39350710	.	G	A	.	.	MAF_USDA=1.639
NC_035091.1	39350867	.	T	A	.	.	MAF_USDA=1.639
NC_035091.1	39350947	.	C	A	.	.	MAF_USDA=3.279
NC_035091.1	39350971	.	C	A	.	.	MAF_INRAE=2.532;MAF_USDA=2.459
NC_035091.1	39351016	.	T	A	.	.	MAF_USDA=5.294
NC_035091.1	39351018	.	T	G	.	.	MAF_USDA=5.294
NC_035091.1	39351208	.	C	T	.	.	MAF_USDA=12.5
NC_035091.1	39351496	.	A	G	.	.	MAF_INRAE=37.975;MAF_USDA=41.765
NC_035091.1	39351663	.	A	G	.	.	MAF_INRAE=22.152;MAF_USDA=34.118
NC_035091.1	39351775	.	T	C	.	.	MAF_INRAE=38.608;MAF_USDA=40.588
NC_035091.1	39351777	.	C	T	.	.	MAF_USDA=2.459
NC_035091.1	39351800	.	T	C	.	.	MAF_INRAE=20.253;MAF_USDA=1.639
NC_035091.1	39351813	.	T	C	.	.	MAF_INRAE=39.241;MAF_USDA=23.529
NC_035091.1	39351930	.	A	G	.	.	MAF_INRAE=37.975;MAF_USDA=40.588
NC_035091.1	39352071	.	A	G	.	.	MAF_INRAE=37.975;MAF_USDA=41.176
NC_035091.1	39352076	.	C	T	.	.	MAF_INRAE=39.873
NC_035091.1	39352090	.	T	A	.	.	MAF_USDA=20.833
NC_035091.1	39352092	.	G	T	.	.	MAF_INRAE=39.873
NC_035091.1	39352111	.	C	A	.	.	MAF_INRAE=22.152;MAF_USDA=34.706
NC_035091.1	39352157	.	A	G	.	.	MAF_INRAE=37.975;MAF_USDA=38.824
NC_035091.1	39352187	.	G	T	.	.	MAF_INRAE=5.063;MAF_USDA=7.647
NC_035091.1	39352272	.	A	G	.	.	MAF_USDA=3.279
NC_035091.1	39352335	.	A	T	.	.	MAF_INRAE=3.797;MAF_USDA=1.765
NC_035091.1	39352336	.	T	A	.	.	MAF_INRAE=3.333;MAF_USDA=1.765
NC_035091.1	39352355	.	C	T	.	.	MAF_USDA=1.639
NC_035091.1	39352375	.	C	T	.	.	MAF_INRAE=39.241
NC_035091.1	39352468	.	A	C	.	.	MAF_INRAE=3.797;MAF_USDA=1.765
NC_035091.1	39352688	.	C	T	.	.	MAF_USDA=2.459
NC_035091.1	39352721	.	G	T	.	.	MAF_USDA=5.882
NC_035091.1	39352780	.	T	A	.	.	MAF_INRAE=39.873;MAF_USDA=22.353
NC_035091.1	39352837	.	C	A	.	.	MAF_USDA=1.639
NC_035091.1	39352873	.	C	T	.	.	MAF_INRAE=37.975;MAF_USDA=38.824
NC_035091.1	39352927	.	C	A	.	.	MAF_USDA=2.353
NC_035091.1	39353053	.	A	C	.	.	MAF_INRAE=5.696;MAF_USDA=4.706
NC_035091.1	39353054	.	A	T	.	.	MAF_INRAE=2.5;MAF_USDA=2.083
NC_035091.1	39353064	.	G	T	.	.	MAF_INRAE=37.975;MAF_USDA=41.176
NC_035091.1	39353308	.	C	T	.	.	MAF_INRAE=37.975;MAF_USDA=38.824
NC_035091.1	39353348	.	T	C	.	.	MAF_INRAE=38.608;MAF_USDA=38.824
NC_035091.1	39353357	.	C	A	.	.	MAF_INRAE=38.608;MAF_USDA=37.647
NC_035091.1	39353428	.	A	T	.	.	MAF_INRAE=5.063;MAF_USDA=7.059
NC_035091.1	39353434	.	C	T	.	.	MAF_INRAE=3.797;MAF_USDA=7.647
NC_035091.1	39353497	.	A	G	.	.	MAF_INRAE=37.975;MAF_USDA=41.176
NC_035091.1	39353515	.	G	A	.	.	MAF_USDA=3.279
NC_035091.1	39353541	.	G	A	.	.	MAF_USDA=3.279
NC_035091.1	39353594	.	A	T	.	.	MAF_INRAE=39.241;MAF_USDA=40.588
NC_035091.1	39353595	.	C	T	.	.	MAF_USDA=3.529
NC_035091.1	39353596	.	G	A	.	.	MAF_INRAE=18.333;MAF_USDA=20.0
NC_035091.1	39353768	.	T	C	.	.	MAF_INRAE=32.911;MAF_USDA=31.765
NC_035091.1	39353879	.	T	G	.	.	MAF_INRAE=39.873;MAF_USDA=27.049
NC_035091.1	39354059	.	C	A	.	.	MAF_INRAE=20.253;MAF_USDA=11.475
NC_035091.1	39354188	.	C	A	.	.	MAF_INRAE=37.975;MAF_USDA=39.412
NC_035091.1	39354205	.	G	A	.	.	MAF_USDA=2.459
NC_035091.1	39354220	.	G	T	.	.	MAF_INRAE=3.797;MAF_USDA=1.765
NC_035091.1	39354445	.	A	G	.	.	MAF_INRAE=33.544;MAF_USDA=31.765
NC_035091.1	39354449	.	C	T	.	.	MAF_USDA=3.279
NC_035091.1	39354459	.	G	A	.	.	MAF_USDA=2.459
NC_035091.1	39354476	.	C	T	.	.	MAF_INRAE=5.263
NC_035091.1	39354583	.	A	G	.	.	MAF_INRAE=22.152;MAF_USDA=34.706
NC_035091.1	39354608	.	T	C	.	.	MAF_INRAE=37.975;MAF_USDA=41.176
NC_035091.1	39354636	.	C	T	.	.	MAF_INRAE=37.975;MAF_USDA=39.412
NC_035091.1	39354654	.	T	C	.	.	MAF_USDA=1.639
NC_035091.1	39354835	.	T	C	.	.	MAF_USDA=2.459
NC_035091.1	39354836	.	T	C	.	.	MAF_USDA=2.459
NC_035091.1	39354841	.	C	T	.	.	MAF_USDA=4.918
NC_035091.1	39354922	.	G	A	.	.	MAF_INRAE=39.873;MAF_USDA=24.118
NC_035091.1	39354965	.	A	G	.	.	MAF_INRAE=38.608;MAF_USDA=41.765
NC_035091.1	39355144	.	C	T	.	.	MAF_USDA=1.639
NC_035091.1	39355304	.	T	C	.	.	MAF_INRAE=33.544;MAF_USDA=31.176
NC_035091.1	39355554	.	T	C	.	.	MAF_USDA=1.639
NC_035091.1	39355559	.	C	T	.	.	MAF_USDA=8.235
NC_035091.1	39355621	.	C	T	.	.	MAF_INRAE=39.873
NC_035091.1	39355663	.	C	T	.	.	MAF_USDA=4.167
NC_035091.1	39355743	.	C	T	.	.	MAF_USDA=8.333
NC_035091.1	39355841	.	A	C	.	.	MAF_INRAE=39.241;MAF_USDA=22.941
NC_035091.1	39355845	.	T	C	.	.	MAF_INRAE=43.333;MAF_USDA=23.529
NC_035091.1	39355925	.	G	A	.	.	MAF_USDA=2.459
NC_035091.1	39355947	.	C	T	.	.	MAF_INRAE=22.152;MAF_USDA=33.529
NC_035091.1	39356130	.	G	A	.	.	MAF_USDA=4.918
NC_035091.1	39356283	.	C	T	.	.	MAF_USDA=4.918
NC_035091.1	39356383	.	A	T	.	.	MAF_INRAE=32.911;MAF_USDA=31.176
NC_035091.1	39356401	.	C	T	.	.	MAF_INRAE=3.797;MAF_USDA=1.765
NC_035091.1	39356470	.	T	C	.	.	MAF_USDA=2.459
NC_035091.1	39356591	.	T	C	.	.	MAF_INRAE=38.608;MAF_USDA=39.286
NC_035091.1	39356593	.	T	C	.	.	MAF_INRAE=35.833;MAF_USDA=39.286
NC_035091.1	39356671	.	T	C	.	.	MAF_USDA=1.786
NC_035091.1	39356810	.	C	A	.	.	MAF_USDA=1.667
NC_035091.1	39356824	.	A	T	.	.	MAF_INRAE=5.063;MAF_USDA=8.333
NC_035091.1	39356857	.	A	T	.	.	MAF_USDA=1.639
NC_035091.1	39356861	.	C	A	.	.	MAF_USDA=4.918
NC_035091.1	39356894	.	C	T	.	.	MAF_USDA=1.667
NC_035091.1	39356928	.	A	C	.	.	MAF_INRAE=3.797;MAF_USDA=4.098
NC_035091.1	39356949	.	C	A	.	.	MAF_INRAE=5.0;MAF_USDA=5.738
NC_035091.1	39356974	.	C	T	.	.	MAF_USDA=9.016
NC_035091.1	39356998	.	G	C	.	.	MAF_USDA=1.639
NC_035091.1	39357153	.	C	T	.	.	MAF_INRAE=5.063;MAF_USDA=7.647
NC_035091.1	39357356	.	A	G	.	.	MAF_USDA=7.377
NC_035091.1	39357492	.	G	A	.	.	MAF_INRAE=6.667;MAF_USDA=8.824
NC_035091.1	39357620	.	A	T	.	.	MAF_INRAE=37.975;MAF_USDA=40.0
NC_035091.1	39357692	.	A	T	.	.	MAF_INRAE=5.063;MAF_USDA=7.647
NC_035091.1	39357696	.	G	C	.	.	MAF_USDA=10.417
NC_035091.1	39357755	.	G	A	.	.	MAF_INRAE=20.253;MAF_USDA=1.639
NC_035091.1	39357784	.	G	A	.	.	MAF_INRAE=5.696;MAF_USDA=2.353
NC_035091.1	39357954	.	T	G	.	.	MAF_INRAE=33.544;MAF_USDA=32.353
NC_035091.1	39358050	.	G	A	.	.	MAF_USDA=2.459
NC_035091.1	39358134	.	G	A	.	.	MAF_USDA=8.197
NC_035091.1	39358266	.	G	T	.	.	MAF_USDA=2.353
NC_035091.1	39358331	.	C	G	.	.	MAF_USDA=2.5
NC_035091.1	39358409	.	G	A	.	.	MAF_INRAE=39.241;MAF_USDA=24.706
NC_035091.1	39358419	.	G	A	.	.	MAF_INRAE=5.063;MAF_USDA=7.647
NC_035091.1	39358557	.	A	G	.	.	MAF_INRAE=38.608;MAF_USDA=40.0
NC_035091.1	39358611	.	G	A	.	.	MAF_INRAE=42.105;MAF_USDA=32.353
NC_035091.1	39358626	.	T	A	.	.	MAF_USDA=2.459
NC_035091.1	39358698	.	C	T	.	.	MAF_INRAE=2.532
NC_035091.1	39358867	.	G	A	.	.	MAF_INRAE=22.152;MAF_USDA=34.118
NC_035091.1	39359120	.	G	A	.	.	MAF_INRAE=3.797;MAF_USDA=4.098
NC_035091.1	39359164	.	C	T	.	.	MAF_INRAE=5.696;MAF_USDA=1.639
NC_035091.1	39359351	.	C	T	.	.	MAF_INRAE=37.975;MAF_USDA=38.824
NC_035091.1	39359361	.	G	T	.	.	MAF_USDA=2.459
NC_035091.1	39359420	.	C	T	.	.	MAF_INRAE=39.873
NC_035091.1	39359438	.	G	A	.	.	MAF_USDA=2.459
NC_035091.1	39359460	.	A	G	.	.	MAF_USDA=2.459
NC_035091.1	39359478	.	G	C	.	.	MAF_INRAE=35.0;MAF_USDA=38.824
NC_035091.1	39359547	.	C	T	.	.	MAF_USDA=1.639
NC_035091.1	39359584	.	G	T	.	.	MAF_USDA=7.059
NC_035091.1	39359598	.	G	A	.	.	MAF_INRAE=39.873
NC_035091.1	39359639	.	G	T	.	.	MAF_USDA=4.098
NC_035091.1	39359755	.	C	G	.	.	MAF_USDA=7.647
NC_035091.1	39359849	.	C	T	.	.	MAF_USDA=2.459
NC_035091.1	39359904	.	C	T	.	.	MAF_INRAE=5.833;MAF_USDA=6.557
NC_035091.1	39359928	.	G	A	.	.	MAF_INRAE=5.0;MAF_USDA=6.557
NC_035091.1	39359940	.	G	C	.	.	MAF_INRAE=2.5
NC_035091.1	39359947	.	A	G	.	.	MAF_INRAE=2.5
NC_035091.1	39359948	.	T	C	.	.	MAF_USDA=4.118
NC_035091.1	39359958	.	G	A	.	.	MAF_USDA=8.824
NC_035091.1	39359965	.	A	C	.	.	MAF_USDA=7.377
NC_035091.1	39359966	.	C	A	.	.	MAF_INRAE=20.833;MAF_USDA=39.412
NC_035091.1	39359973	.	C	T	.	.	MAF_USDA=1.639
NC_035091.1	39359974	.	G	A	.	.	MAF_USDA=4.706
NC_035091.1	39359985	.	T	C	.	.	MAF_INRAE=37.342;MAF_USDA=41.176
NC_035091.1	39360044	.	G	C	.	.	MAF_USDA=2.459
NC_035091.1	39360199	.	G	A	.	.	MAF_INRAE=2.532
NC_035091.1	39360208	.	G	A	.	.	MAF_USDA=5.294
NC_035091.1	39360225	.	G	A	.	.	MAF_USDA=5.294
NC_035091.1	39360252	.	G	T	.	.	MAF_USDA=1.639
NC_035091.1	39360354	.	C	G	.	.	MAF_USDA=1.639
NC_035091.1	39360471	.	C	A	.	.	MAF_USDA=8.197
NC_035091.1	39360576	.	G	A	.	.	MAF_INRAE=5.063;MAF_USDA=4.706
NC_035091.1	39360587	.	A	T	.	.	MAF_INRAE=32.911;MAF_USDA=31.176
NC_035091.1	39360607	.	T	G	.	.	MAF_INRAE=2.532
NC_035091.1	39360623	.	C	T	.	.	MAF_USDA=2.459
NC_035091.1	39360644	.	T	C	.	.	MAF_INRAE=37.975;MAF_USDA=40.0
NC_035091.1	39360645	.	G	A	.	.	MAF_INRAE=2.5;MAF_USDA=4.706
NC_035091.1	39360765	.	T	C	.	.	MAF_INRAE=5.063;MAF_USDA=7.647
NC_035091.1	39360834	.	T	G	.	.	MAF_INRAE=37.975;MAF_USDA=40.0
NC_035091.1	39360866	.	T	A	.	.	MAF_USDA=2.459
NC_035091.1	39360875	.	G	T	.	.	MAF_INRAE=22.152;MAF_USDA=33.529
NC_035091.1	39360876	.	A	G	.	.	MAF_INRAE=20.833;MAF_USDA=33.529
NC_035091.1	39360914	.	G	C	.	.	MAF_USDA=2.459
NC_035091.1	39360978	.	C	A	.	.	MAF_USDA=2.459
NC_035091.1	39361011	.	A	G	.	.	MAF_USDA=1.639
NC_035091.1	39361045	.	C	T	.	.	MAF_USDA=22.917
NC_035091.1	39361060	.	T	G	.	.	MAF_INRAE=22.152;MAF_USDA=37.059
NC_035091.1	39361061	.	A	C	.	.	MAF_USDA=4.118
NC_035091.1	39361065	.	C	T	.	.	MAF_INRAE=2.532
NC_035091.1	39361148	.	G	C	.	.	MAF_INRAE=37.975;MAF_USDA=38.824
NC_035091.1	39361227	.	T	C	.	.	MAF_INRAE=39.241
NC_035091.1	39361240	.	T	G	.	.	MAF_INRAE=5.063
NC_035091.1	39361246	.	T	G	.	.	MAF_INRAE=5.063;MAF_USDA=16.471
NC_035091.1	39361395	.	C	T	.	.	MAF_USDA=7.059
NC_035091.1	39361407	.	C	A	.	.	MAF_USDA=2.459
NC_035091.1	39361427	.	G	A	.	.	MAF_USDA=3.279
NC_035091.1	39361451	.	G	A	.	.	MAF_INRAE=39.873;MAF_USDA=1.639
NC_035091.1	39361623	.	A	T	.	.	MAF_USDA=3.279
NC_035091.1	39361670	.	A	C	.	.	MAF_USDA=4.918
NC_035091.1	39361715	.	C	A	.	.	MAF_USDA=2.459
NC_035091.1	39361830	.	G	A	.	.	MAF_USDA=2.459
NC_035091.1	39361831	.	G	T	.	.	MAF_USDA=5.294
NC_035091.1	39361840	.	T	G	.	.	MAF_USDA=2.353
NC_035091.1	39361857	.	C	T	.	.	MAF_USDA=2.459
NC_035091.1	39361891	.	T	A	.	.	MAF_INRAE=2.532;MAF_USDA=2.459
NC_035091.1	39361908	.	G	T	.	.	MAF_INRAE=43.333;MAF_USDA=2.459
NC_035091.1	39361960	.	G	A	.	.	MAF_USDA=4.706
NC_035091.1	39362030	.	C	T	.	.	MAF_INRAE=38.608;MAF_USDA=12.941
NC_035091.1	39362052	.	T	G	.	.	MAF_INRAE=34.177;MAF_USDA=31.765
NC_035091.1	39362142	.	A	C	.	.	MAF_USDA=10.417
NC_035091.1	39362175	.	A	T	.	.	MAF_INRAE=38.608;MAF_USDA=39.412
NC_035091.1	39362256	.	G	A	.	.	MAF_INRAE=15.833;MAF_USDA=1.639
NC_035091.1	39362277	.	G	T	.	.	MAF_INRAE=5.063;MAF_USDA=1.639
NC_035091.1	39362282	.	T	G	.	.	MAF_USDA=1.639
NC_035091.1	39362284	.	C	A	.	.	MAF_USDA=5.738
NC_035091.1	39362399	.	G	A	.	.	MAF_INRAE=2.532
NC_035091.1	39362406	.	G	A	.	.	MAF_INRAE=5.063;MAF_USDA=2.083
NC_035091.1	39363052	.	G	A	.	.	MAF_INRAE=5.263
NC_035091.1	39363126	.	C	A	.	.	MAF_INRAE=37.975;MAF_USDA=40.0
NC_035091.1	39363170	.	T	A	.	.	MAF_INRAE=5.063;MAF_USDA=4.706
NC_035091.1	39363253	.	A	G	.	.	MAF_INRAE=5.063
NC_035091.1	39363321	.	A	G	.	.	MAF_INRAE=37.975;MAF_USDA=41.765
NC_035091.1	39363343	.	A	G	.	.	MAF_INRAE=37.975;MAF_USDA=40.588
NC_035091.1	39363492	.	C	T	.	.	MAF_USDA=4.706
NC_035091.1	39363615	.	A	T	.	.	MAF_USDA=2.5
NC_035091.1	39363677	.	G	A	.	.	MAF_INRAE=38.608;MAF_USDA=40.0
NC_035091.1	39363708	.	G	T	.	.	MAF_INRAE=37.975;MAF_USDA=40.0
NC_035091.1	39363773	.	G	A	.	.	MAF_USDA=2.459
NC_035091.1	39363810	.	A	T	.	.	MAF_INRAE=5.063;MAF_USDA=7.059
NC_035091.1	39364043	.	A	G	.	.	MAF_USDA=1.639
NC_035091.1	39364088	.	G	T	.	.	MAF_USDA=1.639
NC_035091.1	39364172	.	A	C	.	.	MAF_INRAE=39.873
NC_035091.1	39364237	.	A	T	.	.	MAF_USDA=13.934
NC_035091.1	39364307	.	T	A	.	.	MAF_USDA=5.294
NC_035091.1	39364319	.	C	A	.	.	MAF_USDA=5.294
NC_035091.1	39364438	.	C	A	.	.	MAF_USDA=1.639
NC_035091.1	39364466	.	T	A	.	.	MAF_INRAE=5.0;MAF_USDA=11.765
NC_035091.1	39364538	.	T	G	.	.	MAF_INRAE=20.253;MAF_USDA=1.639
NC_035091.1	39364639	.	C	T	.	.	MAF_USDA=15.294
NC_035091.1	39364657	.	C	G	.	.	MAF_USDA=4.098
NC_035091.1	39364660	.	G	T	.	.	MAF_USDA=32.353
NC_035091.1	39364704	.	T	G	.	.	MAF_USDA=1.695
NC_035091.1	39365746	.	A	C	.	.	MAF_USDA=29.167
NC_035091.1	39365835	.	T	A	.	.	MAF_USDA=1.639
NC_035091.1	39365918	.	A	C	.	.	MAF_USDA=14.754
NC_035091.1	39365947	.	C	T	.	.	MAF_USDA=5.738
NC_035091.1	39366180	.	T	C	.	.	MAF_USDA=1.639
NC_035091.1	39366264	.	G	T	.	.	MAF_INRAE=38.608;MAF_USDA=40.0
NC_035091.1	39366371	.	T	C	.	.	MAF_USDA=1.639
NC_035091.1	39366412	.	G	A	.	.	MAF_USDA=8.197
NC_035091.1	39366485	.	C	T	.	.	MAF_USDA=2.459
NC_035091.1	39366571	.	C	A	.	.	MAF_USDA=4.118
NC_035091.1	39366577	.	C	T	.	.	MAF_INRAE=5.0;MAF_USDA=5.738
NC_035091.1	39366647	.	C	T	.	.	MAF_USDA=4.118
NC_035091.1	39366716	.	T	A	.	.	MAF_USDA=4.706
NC_035091.1	39366758	.	G	A	.	.	MAF_USDA=4.118
NC_035091.1	39366942	.	T	A	.	.	MAF_USDA=1.639
NC_035091.1	39366983	.	G	A	.	.	MAF_INRAE=5.696;MAF_USDA=4.706
NC_035091.1	39367084	.	A	C	.	.	MAF_INRAE=37.975;MAF_USDA=38.235
NC_035091.1	39367109	.	T	C	.	.	MAF_INRAE=33.544;MAF_USDA=31.765
NC_035091.1	39367117	.	T	C	.	.	MAF_INRAE=15.823;MAF_USDA=5.882
NC_035091.1	39367168	.	C	T	.	.	MAF_INRAE=37.975;MAF_USDA=39.412
NC_035091.1	39367174	.	A	G	.	.	MAF_USDA=8.197
NC_035091.1	39367192	.	G	A	.	.	MAF_USDA=5.294
NC_035091.1	39367200	.	T	C	.	.	MAF_USDA=12.941
NC_035091.1	39367316	.	A	G	.	.	MAF_INRAE=38.608;MAF_USDA=39.412
NC_035091.1	39367320	.	T	G	.	.	MAF_INRAE=3.797;MAF_USDA=2.353
NC_035091.1	39367329	.	T	A	.	.	MAF_INRAE=3.797;MAF_USDA=4.167
NC_035091.1	39367364	.	C	T	.	.	MAF_INRAE=37.975;MAF_USDA=38.824
NC_035091.1	39367431	.	C	A	.	.	MAF_INRAE=19.62
NC_035091.1	39367599	.	A	T	.	.	MAF_INRAE=39.241
NC_035091.1	39367690	.	A	T	.	.	MAF_INRAE=34.81;MAF_USDA=33.529
NC_035091.1	39367799	.	G	C	.	.	MAF_INRAE=44.167;MAF_USDA=1.639
NC_035091.1	39367809	.	G	A	.	.	MAF_USDA=16.667
NC_035091.1	39367834	.	C	A	.	.	MAF_USDA=7.059
NC_035091.1	39367846	.	A	G	.	.	MAF_USDA=8.235
NC_035091.1	39367871	.	G	A	.	.	MAF_USDA=10.417
NC_035091.1	39367893	.	G	C	.	.	MAF_INRAE=1.667
NC_035091.1	39367894	.	C	T	.	.	MAF_INRAE=3.165
NC_035091.1	39367897	.	C	T	.	.	MAF_USDA=4.918
NC_035091.1	39367902	.	C	A	.	.	MAF_USDA=4.918
NC_035091.1	39367904	.	C	G	.	.	MAF_USDA=4.918
NC_035091.1	39367979	.	C	G	.	.	MAF_INRAE=2.5
NC_035091.1	39368104	.	G	T	.	.	MAF_INRAE=16.456;MAF_USDA=20.0
NC_035091.1	39368192	.	G	C	.	.	MAF_INRAE=2.532
NC_035091.1	39368236	.	C	T	.	.	MAF_USDA=13.529
NC_035091.1	39368301	.	C	A	.	.	MAF_INRAE=39.167;MAF_USDA=40.0
NC_035091.1	39368506	.	T	C	.	.	MAF_USDA=48.333
NC_035091.1	39372785	.	T	C	.	.	MAF_USDA=1.639
NC_035091.1	39373069	.	T	A	.	.	MAF_USDA=4.918
NC_035091.1	39373190	.	G	T	.	.	MAF_USDA=2.459
NC_035091.1	39373210	.	C	T	.	.	MAF_USDA=3.279
NC_035091.1	39373235	.	G	T	.	.	MAF_USDA=12.5
NC_035091.1	39373248	.	G	A	.	.	MAF_USDA=4.118
NC_035091.1	39373313	.	G	T	.	.	MAF_USDA=2.459
NC_035091.1	39373322	.	G	T	.	.	MAF_USDA=2.459
NC_035091.1	39373472	.	T	A	.	.	MAF_INRAE=3.797;MAF_USDA=1.765
NC_035091.1	39373504	.	T	C	.	.	MAF_USDA=4.762
NC_035091.1	39373556	.	A	T	.	.	MAF_INRAE=39.873;MAF_USDA=1.639
NC_035091.1	39373646	.	C	A	.	.	MAF_INRAE=5.063;MAF_USDA=10.0
NC_035091.1	39373704	.	C	G	.	.	MAF_INRAE=22.152;MAF_USDA=38.824
NC_035091.1	39373719	.	G	T	.	.	MAF_USDA=20.833
NC_035091.1	39373720	.	A	C	.	.	MAF_USDA=20.833
NC_035091.1	39373825	.	T	G	.	.	MAF_INRAE=3.333
NC_035091.1	39373827	.	T	G	.	.	MAF_INRAE=3.333
NC_035091.1	39373898	.	C	G	.	.	MAF_USDA=17.213
NC_035091.1	39373899	.	C	T	.	.	MAF_USDA=17.213
NC_035091.1	39373911	.	T	A	.	.	MAF_INRAE=1.667;MAF_USDA=13.115
NC_035091.1	39373912	.	T	G	.	.	MAF_INRAE=1.667;MAF_USDA=14.118
NC_035091.1	39373922	.	G	A	.	.	MAF_INRAE=4.167;MAF_USDA=22.353
NC_035091.1	39373927	.	A	G	.	.	MAF_USDA=6.25
NC_035091.1	39373928	.	T	C	.	.	MAF_INRAE=6.667
NC_035091.1	39373930	.	A	T	.	.	MAF_USDA=10.417
NC_035091.1	39373939	.	T	A	.	.	MAF_USDA=7.377
NC_035091.1	39373962	.	C	T	.	.	MAF_INRAE=15.0
NC_035091.1	39373966	.	C	A	.	.	MAF_INRAE=16.667
NC_035091.1	39373975	.	G	A	.	.	MAF_INRAE=16.667
NC_035091.1	39374019	.	C	A	.	.	MAF_INRAE=2.5;MAF_USDA=15.882
NC_035091.1	39374026	.	T	A	.	.	MAF_INRAE=15.833
NC_035091.1	39374063	.	C	T	.	.	MAF_INRAE=40.0;MAF_USDA=45.294
NC_035091.1	39374076	.	C	T	.	.	MAF_USDA=2.353
NC_035091.1	39374096	.	A	G	.	.	MAF_INRAE=17.5;MAF_USDA=37.5
NC_035091.1	39374100	.	T	C	.	.	MAF_INRAE=34.167;MAF_USDA=22.917
NC_035091.1	39374105	.	A	G	.	.	MAF_INRAE=17.5;MAF_USDA=31.25
NC_035091.1	39374132	.	A	G	.	.	MAF_USDA=22.917
NC_035091.1	39374273	.	T	C	.	.	MAF_USDA=6.471
NC_035091.1	39374350	.	T	C	.	.	MAF_INRAE=37.975;MAF_USDA=38.824
NC_035091.1	39374375	.	C	T	.	.	MAF_INRAE=32.911;MAF_USDA=34.118
NC_035091.1	39374569	.	G	A	.	.	MAF_USDA=15.294
NC_035091.1	39374607	.	G	A,T	.	.	MAF_INRAE=37.975;MAF_USDA=47.917
NC_035091.1	39374627	.	T	C	.	.	MAF_INRAE=29.114;MAF_USDA=17.647
NC_035091.1	39374648	.	A	T	.	.	MAF_USDA=1.639
NC_035091.1	39374722	.	A	C	.	.	MAF_USDA=1.639
NC_035091.1	39374747	.	A	G	.	.	MAF_USDA=1.639
NC_035091.1	39374768	.	A	C	.	.	MAF_USDA=1.639
NC_035091.1	39374775	.	T	C	.	.	MAF_INRAE=1.667
NC_035091.1	39374798	.	A	T	.	.	MAF_USDA=1.639
NC_035091.1	39374826	.	T	G	.	.	MAF_INRAE=2.532
NC_035091.1	39374918	.	C	T	.	.	MAF_USDA=2.459
NC_035091.1	39375120	.	C	G	.	.	MAF_USDA=2.459
NC_035091.1	39375195	.	G	A	.	.	MAF_INRAE=5.696;MAF_USDA=3.279
NC_035091.1	39375217	.	A	G	.	.	MAF_USDA=14.754
NC_035091.1	39375242	.	A	C	.	.	MAF_INRAE=5.696;MAF_USDA=3.279
NC_035091.1	39375271	.	C	T	.	.	MAF_USDA=5.738
NC_035091.1	39375295	.	A	T	.	.	MAF_INRAE=5.696;MAF_USDA=3.279
NC_035091.1	39375324	.	C	T	.	.	MAF_INRAE=36.842;MAF_USDA=36.471
NC_035091.1	39375388	.	G	C	.	.	MAF_INRAE=2.532
NC_035091.1	39375556	.	C	T	.	.	MAF_INRAE=5.696;MAF_USDA=3.279
NC_035091.1	39375567	.	T	A	.	.	MAF_INRAE=5.696
NC_035091.1	39375632	.	T	A	.	.	MAF_INRAE=5.696;MAF_USDA=3.279
NC_035091.1	39375872	.	A	C	.	.	MAF_INRAE=2.5
NC_035091.1	39375873	.	A	C	.	.	MAF_INRAE=2.5
NC_035091.1	39375874	.	A	C	.	.	MAF_INRAE=2.5
NC_035091.1	39375933	.	C	T	.	.	MAF_INRAE=1.667;MAF_USDA=2.459
NC_035091.1	39375961	.	T	G	.	.	MAF_INRAE=5.063;MAF_USDA=3.279
NC_035091.1	39375984	.	T	G	.	.	MAF_INRAE=5.063
NC_035091.1	39376076	.	A	T	.	.	MAF_INRAE=5.696;MAF_USDA=3.279
NC_035091.1	39376089	.	G	T	.	.	MAF_INRAE=16.456;MAF_USDA=20.0
NC_035091.1	39376115	.	C	A	.	.	MAF_INRAE=5.696;MAF_USDA=4.098
NC_035091.1	39376189	.	T	A	.	.	MAF_USDA=1.639
NC_035091.1	39376192	.	G	T	.	.	MAF_USDA=2.459
NC_035091.1	39376244	.	A	G	.	.	MAF_USDA=1.639
NC_035091.1	39376273	.	C	A	.	.	MAF_INRAE=39.873;MAF_USDA=10.588
NC_035091.1	39376316	.	A	G	.	.	MAF_USDA=11.475
NC_035091.1	39376323	.	T	G	.	.	MAF_USDA=10.588
NC_035091.1	39376326	.	G	A	.	.	MAF_USDA=11.765
NC_035091.1	39376329	.	T	A	.	.	MAF_USDA=1.639
NC_035091.1	39376330	.	A	G	.	.	MAF_USDA=6.25
NC_035091.1	39376333	.	G	T	.	.	MAF_USDA=9.412
NC_035091.1	39376348	.	T	G	.	.	MAF_INRAE=5.696;MAF_USDA=3.279
NC_035091.1	39376350	.	G	A	.	.	MAF_USDA=4.098
NC_035091.1	39376361	.	A	G	.	.	MAF_USDA=20.833
NC_035091.1	39376364	.	C	T	.	.	MAF_USDA=14.118
NC_035091.1	39376372	.	C	A	.	.	MAF_USDA=14.118
NC_035091.1	39376383	.	C	A	.	.	MAF_USDA=27.083
NC_035091.1	39376385	.	A	G	.	.	MAF_USDA=14.706
NC_035091.1	39376406	.	A	G	.	.	MAF_USDA=13.529
NC_035091.1	39376408	.	A	G	.	.	MAF_USDA=9.836
NC_035091.1	39376410	.	C	T	.	.	MAF_INRAE=3.797;MAF_USDA=1.765
NC_035091.1	39376416	.	T	C	.	.	MAF_USDA=12.353
NC_035091.1	39376419	.	C	A	.	.	MAF_USDA=9.016
NC_035091.1	39376435	.	T	C	.	.	MAF_USDA=2.459
NC_035091.1	39376437	.	T	C	.	.	MAF_USDA=12.295
NC_035091.1	39376439	.	A	G	.	.	MAF_INRAE=5.063;MAF_USDA=3.279
NC_035091.1	39376445	.	C	T	.	.	MAF_USDA=4.918
NC_035091.1	39376448	.	C	A	.	.	MAF_USDA=9.016
NC_035091.1	39376568	.	G	A	.	.	MAF_USDA=2.459
NC_035091.1	39376675	.	T	A	.	.	MAF_USDA=1.639
NC_035091.1	39376868	.	G	T	.	.	MAF_INRAE=32.911;MAF_USDA=30.0
NC_035091.1	39376871	.	A	G	.	.	MAF_USDA=2.459
NC_035091.1	39376918	.	G	A	.	.	MAF_USDA=4.706
NC_035091.1	39376932	.	C	G	.	.	MAF_USDA=1.639
NC_035091.1	39377436	.	T	G	.	.	MAF_INRAE=32.278;MAF_USDA=28.235
NC_035091.1	39377490	.	C	A	.	.	MAF_INRAE=5.063;MAF_USDA=2.083
NC_035091.1	39377519	.	G	A	.	.	MAF_USDA=4.918
NC_035091.1	39377679	.	A	T	.	.	MAF_INRAE=5.696;MAF_USDA=27.647
NC_035091.1	39377689	.	G	A	.	.	MAF_USDA=13.529
NC_035091.1	39377712	.	C	T	.	.	MAF_USDA=4.706
NC_035091.1	39377730	.	C	G	.	.	MAF_USDA=1.639
NC_035091.1	39377856	.	A	T	.	.	MAF_USDA=9.836
NC_035091.1	39377905	.	C	T	.	.	MAF_INRAE=5.696;MAF_USDA=3.279
NC_035091.1	39377944	.	G	A	.	.	MAF_USDA=4.918
NC_035091.1	39377948	.	G	A	.	.	MAF_INRAE=5.063
NC_035091.1	39377958	.	C	T	.	.	MAF_INRAE=16.456;MAF_USDA=24.118
NC_035091.1	39378016	.	C	T	.	.	MAF_USDA=2.459
NC_035091.1	39378131	.	G	T	.	.	MAF_INRAE=5.063;MAF_USDA=8.824
NC_035091.1	39378154	.	A	G	.	.	MAF_INRAE=5.063;MAF_USDA=8.824
NC_035091.1	39378350	.	G	A	.	.	MAF_INRAE=5.063;MAF_USDA=8.824
NC_035091.1	39378481	.	C	T	.	.	MAF_USDA=5.882
NC_035091.1	39378482	.	G	A	.	.	MAF_USDA=4.706
NC_035091.1	39378526	.	C	T	.	.	MAF_USDA=2.459
NC_035091.1	39378669	.	A	T	.	.	MAF_INRAE=39.873;MAF_USDA=10.588
NC_035091.1	39378749	.	G	A	.	.	MAF_USDA=2.459
NC_035091.1	39378884	.	T	C	.	.	MAF_USDA=4.118
NC_035091.1	39378897	.	C	T	.	.	MAF_INRAE=43.671;MAF_USDA=34.118
NC_035091.1	39379184	.	A	C	.	.	MAF_INRAE=20.253;MAF_USDA=12.5
NC_035091.1	39379186	.	T	G	.	.	MAF_USDA=12.5
NC_035091.1	39379300	.	A	T	.	.	MAF_USDA=19.672
NC_035091.1	39379448	.	G	A	.	.	MAF_USDA=3.279
NC_035091.1	39379660	.	G	C	.	.	MAF_USDA=12.353
NC_035091.1	39379739	.	T	A	.	.	MAF_INRAE=3.797;MAF_USDA=4.167
NC_035091.1	39379874	.	G	A	.	.	MAF_USDA=4.098
NC_035091.1	39379946	.	C	T	.	.	MAF_USDA=1.639
NC_035091.1	39379991	.	C	T	.	.	MAF_INRAE=19.62;MAF_USDA=2.459
NC_035091.1	39380136	.	C	G	.	.	MAF_INRAE=32.911;MAF_USDA=29.412
NC_035091.1	39380476	.	G	T	.	.	MAF_INRAE=16.456;MAF_USDA=23.529
NC_035091.1	39380531	.	T	C	.	.	MAF_USDA=4.918
NC_035091.1	39380740	.	C	A	.	.	MAF_USDA=2.459
NC_035091.1	39381383	.	C	A	.	.	MAF_USDA=2.083
NC_035091.1	39381444	.	C	A	.	.	MAF_INRAE=5.696;MAF_USDA=3.279
NC_035091.1	39381504	.	G	T	.	.	MAF_INRAE=5.0;MAF_USDA=2.083
NC_035091.1	39381617	.	T	G	.	.	MAF_USDA=1.639
NC_035091.1	39381812	.	G	A	.	.	MAF_USDA=1.639
NC_035091.1	39381847	.	C	T	.	.	MAF_INRAE=5.063;MAF_USDA=2.083
NC_035091.1	39381862	.	C	T	.	.	MAF_USDA=1.639
NC_035091.1	39381876	.	C	T	.	.	MAF_USDA=3.279
NC_035091.1	39382171	.	C	T	.	.	MAF_USDA=4.706
NC_035091.1	39382191	.	G	A	.	.	MAF_INRAE=5.696;MAF_USDA=23.529
NC_035091.1	39382298	.	T	C	.	.	MAF_USDA=1.639
NC_035091.1	39382778	.	G	A	.	.	MAF_INRAE=5.0;MAF_USDA=6.557
NC_035091.1	39382785	.	C	T	.	.	MAF_USDA=1.639
NC_035091.1	39382828	.	C	A	.	.	MAF_INRAE=15.823;MAF_USDA=14.118
NC_035091.1	39382849	.	G	T	.	.	MAF_INRAE=15.823;MAF_USDA=14.118
NC_035091.1	39382923	.	G	A	.	.	MAF_USDA=1.639
NC_035091.1	39382992	.	A	T	.	.	MAF_INRAE=20.253;MAF_USDA=1.639
NC_035091.1	39383030	.	G	A	.	.	MAF_USDA=7.059
NC_035091.1	39383458	.	C	T	.	.	MAF_USDA=4.118
NC_035091.1	39383638	.	C	T	.	.	MAF_USDA=1.639
NC_035091.1	39383691	.	A	C	.	.	MAF_INRAE=5.063
NC_035091.1	39383774	.	C	T	.	.	MAF_USDA=8.333
NC_035091.1	39383900	.	T	G	.	.	MAF_USDA=3.279
NC_035091.1	39383962	.	A	T	.	.	MAF_USDA=10.417
NC_035091.1	39384152	.	G	A	.	.	MAF_INRAE=5.696;MAF_USDA=3.279
NC_035091.1	39384239	.	C	T	.	.	MAF_INRAE=5.696;MAF_USDA=8.824
NC_035091.1	39384370	.	A	G	.	.	MAF_INRAE=5.263
NC_035091.1	39384441	.	G	A	.	.	MAF_INRAE=15.19;MAF_USDA=14.706
NC_035091.1	39384468	.	C	A	.	.	MAF_USDA=2.459
NC_035091.1	39384524	.	T	C	.	.	MAF_USDA=1.639
NC_035091.1	39384560	.	T	C	.	.	MAF_INRAE=10.833
NC_035091.1	39384652	.	C	T	.	.	MAF_INRAE=5.063;MAF_USDA=2.083
NC_035091.1	39384765	.	C	T	.	.	MAF_INRAE=14.167
NC_035091.1	39384793	.	C	T	.	.	MAF_INRAE=5.0;MAF_USDA=12.5
NC_035091.1	39384885	.	A	C	.	.	MAF_INRAE=15.0
NC_035091.1	39384897	.	C	T	.	.	MAF_USDA=1.639
NC_035091.1	39384934	.	C	T	.	.	MAF_USDA=2.459
NC_035091.1	39384974	.	A	G	.	.	MAF_INRAE=35.833
NC_035091.1	39384976	.	G	C	.	.	MAF_INRAE=47.5
NC_035091.1	39385017	.	C	T	.	.	MAF_INRAE=21.667
NC_035091.1	39385087	.	G	T	.	.	MAF_USDA=1.639
NC_035091.1	39385177	.	G	A	.	.	MAF_INRAE=5.063
NC_035091.1	39385200	.	T	C	.	.	MAF_INRAE=20.253;MAF_USDA=1.639
NC_035091.1	39385452	.	G	T	.	.	MAF_INRAE=5.0
NC_035091.1	39385464	.	T	G	.	.	MAF_USDA=8.333
NC_035091.1	39385797	.	C	T	.	.	MAF_USDA=13.095
NC_035091.1	39385814	.	A	G	.	.	MAF_USDA=3.279
NC_035091.1	39385830	.	G	C	.	.	MAF_USDA=4.918
NC_035091.1	39385832	.	T	C	.	.	MAF_USDA=2.459
NC_035091.1	39385833	.	C	T	.	.	MAF_USDA=7.377
NC_035091.1	39385834	.	C	A	.	.	MAF_USDA=1.639
NC_035091.1	39385871	.	A	T	.	.	MAF_USDA=1.639
NC_035091.1	39385906	.	C	T	.	.	MAF_USDA=3.279
NC_035091.1	39385925	.	A	G	.	.	MAF_USDA=20.588
NC_035091.1	39386103	.	A	G	.	.	MAF_INRAE=4.167;MAF_USDA=9.412
NC_035091.1	39386107	.	A	C	.	.	MAF_INRAE=4.167;MAF_USDA=8.824
NC_035091.1	39386151	.	G	A	.	.	MAF_INRAE=5.696;MAF_USDA=3.279
NC_035091.1	39386203	.	G	T	.	.	MAF_USDA=22.917
NC_035091.1	39386305	.	A	G	.	.	MAF_USDA=5.882
NC_035091.1	39386372	.	C	T	.	.	MAF_USDA=2.459
NC_035091.1	39386373	.	G	A	.	.	MAF_INRAE=7.5;MAF_USDA=11.176
NC_035091.1	39386394	.	T	A	.	.	MAF_USDA=2.353
NC_035091.1	39386516	.	G	A	.	.	MAF_INRAE=28.333;MAF_USDA=20.588
NC_035091.1	39386517	.	G	A	.	.	MAF_USDA=2.459
NC_035091.1	39386524	.	G	A	.	.	MAF_USDA=1.639
NC_035091.1	39386535	.	C	T	.	.	MAF_USDA=12.5
NC_035091.1	39386568	.	C	A	.	.	MAF_USDA=2.381
NC_035091.1	39386576	.	A	T	.	.	MAF_USDA=4.762
NC_035091.1	39386606	.	G	A	.	.	MAF_USDA=12.5
NC_035091.1	39386696	.	C	T	.	.	MAF_USDA=16.667
NC_035091.1	39386697	.	T	G	.	.	MAF_USDA=29.167
NC_035091.1	39386768	.	G	A	.	.	MAF_INRAE=18.333
NC_035091.1	39386769	.	A	G	.	.	MAF_INRAE=20.0
NC_035091.1	39386808	.	G	C	.	.	MAF_INRAE=15.833;MAF_USDA=31.25
NC_035091.1	39386811	.	T	C	.	.	MAF_INRAE=18.333
NC_035091.1	39386825	.	T	A	.	.	MAF_USDA=1.639
NC_035091.1	39386827	.	T	G	.	.	MAF_INRAE=8.333
NC_035091.1	39386832	.	T	G	.	.	MAF_INRAE=18.333;MAF_USDA=41.667
NC_035091.1	39386841	.	C	T	.	.	MAF_INRAE=14.167;MAF_USDA=20.0
NC_035091.1	39386899	.	G	A	.	.	MAF_INRAE=2.5
NC_035091.1	39386911	.	A	T	.	.	MAF_INRAE=37.5;MAF_USDA=35.417
NC_035091.1	39386923	.	T	C	.	.	MAF_INRAE=43.333;MAF_USDA=39.583
NC_035091.1	39386957	.	T	G	.	.	MAF_INRAE=48.333
NC_035091.1	39386986	.	G	A	.	.	MAF_USDA=1.639
NC_035091.1	39386988	.	G	A	.	.	MAF_USDA=2.459
NC_035091.1	39387055	.	G	C	.	.	MAF_USDA=1.639
NC_035091.1	39387160	.	G	A	.	.	MAF_INRAE=10.0;MAF_USDA=10.588
NC_035091.1	39387162	.	G	A	.	.	MAF_USDA=3.279
NC_035091.1	39387220	.	G	A	.	.	MAF_USDA=27.083
NC_035091.1	39388549	.	C	A	.	.	MAF_INRAE=17.5;MAF_USDA=5.357
NC_035091.1	39388610	.	T	A	.	.	MAF_USDA=2.5
NC_035091.1	39388730	.	C	T	.	.	MAF_USDA=17.857
NC_035091.1	39388766	.	A	T	.	.	MAF_INRAE=2.5;MAF_USDA=6.667
NC_035091.1	39388785	.	C	T	.	.	MAF_USDA=10.417
NC_035091.1	39388801	.	G	T	.	.	MAF_USDA=1.667
NC_035091.1	39388876	.	C	T	.	.	MAF_INRAE=3.333;MAF_USDA=4.167
NC_035091.1	39389002	.	A	T	.	.	MAF_USDA=1.667
NC_035091.1	39389043	.	G	A	.	.	MAF_USDA=13.69
NC_035091.1	39389088	.	T	C	.	.	MAF_USDA=3.333
NC_035091.1	39389183	.	C	A	.	.	MAF_INRAE=21.667;MAF_USDA=15.476
NC_035091.1	39389214	.	C	A	.	.	MAF_INRAE=17.5;MAF_USDA=14.286
NC_035091.1	39389387	.	A	G	.	.	MAF_INRAE=18.333;MAF_USDA=22.619
NC_035091.1	39389410	.	G	T	.	.	MAF_USDA=5.357
NC_035091.1	39389419	.	G	A	.	.	MAF_INRAE=16.667;MAF_USDA=1.667
NC_035091.1	39389424	.	A	T	.	.	MAF_USDA=1.667
NC_035091.1	39389475	.	G	A	.	.	MAF_INRAE=5.0;MAF_USDA=12.5
NC_035091.1	39389534	.	G	T	.	.	MAF_USDA=5.0
NC_035091.1	39389629	.	C	A	.	.	MAF_USDA=11.475
NC_035091.1	39389716	.	A	G	.	.	MAF_USDA=4.098
NC_035091.1	39389733	.	G	A	.	.	MAF_INRAE=8.861
NC_035091.1	39389742	.	G	T	.	.	MAF_INRAE=34.167
NC_035091.1	39389767	.	C	T	.	.	MAF_INRAE=5.0;MAF_USDA=5.738
NC_035091.1	39389885	.	C	T	.	.	MAF_INRAE=1.667
NC_035091.1	39389886	.	A	G	.	.	MAF_INRAE=22.5
NC_035091.1	39389902	.	G	A	.	.	MAF_INRAE=1.667
NC_035091.1	39389905	.	G	A	.	.	MAF_INRAE=38.333;MAF_USDA=3.529
NC_035091.1	39389910	.	C	T	.	.	MAF_INRAE=20.833
NC_035091.1	39389948	.	A	G	.	.	MAF_INRAE=5.833
NC_035091.1	39389950	.	A	T	.	.	MAF_INRAE=5.833
NC_035091.1	39390011	.	C	T	.	.	MAF_INRAE=1.667
NC_035091.1	39390023	.	T	C	.	.	MAF_INRAE=10.0
NC_035091.1	39390293	.	A	T	.	.	MAF_INRAE=5.0;MAF_USDA=7.377
NC_035091.1	39390398	.	C	G	.	.	MAF_USDA=4.706
NC_035091.1	39390705	.	G	A	.	.	MAF_INRAE=28.333;MAF_USDA=32.941
NC_035091.1	39390833	.	C	T	.	.	MAF_USDA=20.833
NC_035091.1	39391043	.	C	T	.	.	MAF_USDA=2.459
NC_035091.1	39391113	.	A	C	.	.	MAF_INRAE=1.667
NC_035091.1	39391135	.	G	A	.	.	MAF_INRAE=1.667
NC_035091.1	39391340	.	C	T	.	.	MAF_USDA=1.639
NC_035091.1	39391499	.	A	T	.	.	MAF_INRAE=36.667;MAF_USDA=41.667
NC_035091.1	39391534	.	A	C	.	.	MAF_INRAE=6.667
NC_035091.1	39391606	.	A	T	.	.	MAF_INRAE=16.667;MAF_USDA=5.294
NC_035091.1	39391683	.	T	A	.	.	MAF_INRAE=2.5
NC_035091.1	39391722	.	C	A	.	.	MAF_INRAE=15.0
NC_035091.1	39391898	.	G	T	.	.	MAF_USDA=1.639
NC_035091.1	39391989	.	C	A	.	.	MAF_INRAE=12.5
NC_035091.1	39392013	.	C	A	.	.	MAF_INRAE=18.333;MAF_USDA=22.917
NC_035091.1	39392027	.	G	A	.	.	MAF_INRAE=21.667
NC_035091.1	39392043	.	A	T	.	.	MAF_INRAE=30.0
NC_035091.1	39392065	.	A	T	.	.	MAF_USDA=3.279
NC_035091.1	39392068	.	C	T	.	.	MAF_INRAE=3.333;MAF_USDA=10.588
NC_035091.1	39392069	.	G	A	.	.	MAF_INRAE=38.333
NC_035091.1	39392086	.	C	T	.	.	MAF_INRAE=6.667
NC_035091.1	39392093	.	T	C	.	.	MAF_USDA=2.459
NC_035091.1	39392225	.	G	A	.	.	MAF_INRAE=6.667;MAF_USDA=13.934
NC_035091.1	39392247	.	A	G	.	.	MAF_USDA=1.639
NC_035091.1	39392270	.	C	A	.	.	MAF_INRAE=15.0
NC_035091.1	39392295	.	C	A	.	.	MAF_INRAE=14.167
NC_035091.1	39392296	.	C	A	.	.	MAF_INRAE=14.167
NC_035091.1	39392352	.	C	G	.	.	MAF_USDA=1.639
NC_035091.1	39392378	.	C	T	.	.	MAF_INRAE=16.667
NC_035091.1	39392380	.	T	C	.	.	MAF_INRAE=17.5
NC_035091.1	39392404	.	A	G	.	.	MAF_INRAE=17.5
NC_035091.1	39392409	.	A	C	.	.	MAF_INRAE=15.833
NC_035091.1	39392413	.	G	A	.	.	MAF_INRAE=15.833
NC_035091.1	39392423	.	T	C	.	.	MAF_INRAE=15.0
NC_035091.1	39392438	.	T	C	.	.	MAF_INRAE=14.167
NC_035091.1	39392456	.	C	A	.	.	MAF_INRAE=5.063;MAF_USDA=2.083
NC_035091.1	39392478	.	T	A	.	.	MAF_INRAE=38.333;MAF_USDA=7.059
NC_035091.1	39392513	.	C	T	.	.	MAF_INRAE=8.333
NC_035091.1	39392583	.	C	T	.	.	MAF_USDA=1.639
NC_035091.1	39392632	.	T	C	.	.	MAF_USDA=13.934
NC_035091.1	39392714	.	C	A	.	.	MAF_USDA=4.706
NC_035091.1	39392766	.	C	T	.	.	MAF_USDA=31.176
NC_035091.1	39393483	.	C	T	.	.	MAF_USDA=20.833
NC_035091.1	39393577	.	G	A	.	.	MAF_INRAE=5.263
NC_035091.1	39393613	.	C	T	.	.	MAF_INRAE=15.823;MAF_USDA=14.118
NC_035091.1	39393654	.	G	A	.	.	MAF_INRAE=16.456;MAF_USDA=14.706
NC_035091.1	39393686	.	C	T	.	.	MAF_USDA=2.459
NC_035091.1	39393754	.	G	C	.	.	MAF_INRAE=2.532
NC_035091.1	39393790	.	C	T	.	.	MAF_INRAE=39.873;MAF_USDA=5.294
NC_035091.1	39393791	.	A	C	.	.	MAF_USDA=5.294
NC_035091.1	39393942	.	C	T	.	.	MAF_INRAE=43.671;MAF_USDA=32.941
NC_035091.1	39393960	.	C	A	.	.	MAF_INRAE=2.532
NC_035091.1	39394091	.	C	T	.	.	MAF_INRAE=5.696;MAF_USDA=3.279
NC_035091.1	39394149	.	G	T	.	.	MAF_USDA=4.098
NC_035091.1	39394190	.	G	A	.	.	MAF_USDA=2.459
NC_035091.1	39394443	.	A	C	.	.	MAF_USDA=1.639
NC_035091.1	39394491	.	G	T	.	.	MAF_USDA=1.639
NC_035091.1	39394609	.	C	T	.	.	MAF_INRAE=16.456;MAF_USDA=24.118
NC_035091.1	39394680	.	G	T	.	.	MAF_USDA=1.639
NC_035091.1	39394699	.	C	G	.	.	MAF_USDA=16.471
NC_035091.1	39394750	.	T	C	.	.	MAF_USDA=16.471
NC_035091.1	39394822	.	T	C	.	.	MAF_USDA=17.059
NC_035091.1	39394885	.	A	T	.	.	MAF_INRAE=18.333;MAF_USDA=20.833
NC_035091.1	39394889	.	A	C	.	.	MAF_INRAE=39.873;MAF_USDA=5.738
NC_035091.1	39394907	.	A	G	.	.	MAF_USDA=15.882
NC_035091.1	39394918	.	A	C	.	.	MAF_USDA=15.882
NC_035091.1	39394925	.	G	A	.	.	MAF_INRAE=5.696
NC_035091.1	39395000	.	G	A	.	.	MAF_USDA=16.471
NC_035091.1	39395014	.	C	A	.	.	MAF_USDA=2.459
NC_035091.1	39395037	.	C	T	.	.	MAF_USDA=5.294
NC_035091.1	39395055	.	C	T	.	.	MAF_USDA=16.471
NC_035091.1	39395100	.	T	C	.	.	MAF_USDA=15.882
NC_035091.1	39395178	.	A	G	.	.	MAF_USDA=10.417
NC_035091.1	39395271	.	G	A	.	.	MAF_USDA=14.706
NC_035091.1	39395318	.	T	G	.	.	MAF_INRAE=16.456;MAF_USDA=19.412
NC_035091.1	39395335	.	T	G	.	.	MAF_INRAE=5.0;MAF_USDA=5.738
NC_035091.1	39395349	.	T	G	.	.	MAF_INRAE=3.797;MAF_USDA=1.765
NC_035091.1	39395353	.	A	G	.	.	MAF_USDA=15.882
NC_035091.1	39395497	.	C	T	.	.	MAF_INRAE=2.532
NC_035091.1	39395510	.	T	A	.	.	MAF_USDA=6.25
NC_035091.1	39395525	.	G	A	.	.	MAF_USDA=6.25
NC_035091.1	39395672	.	G	T	.	.	MAF_USDA=15.294
NC_035091.1	39395737	.	G	A	.	.	MAF_USDA=1.639
NC_035091.1	39395772	.	C	T	.	.	MAF_INRAE=5.063;MAF_USDA=9.412
NC_035091.1	39395890	.	G	A	.	.	MAF_INRAE=8.333;MAF_USDA=21.765
NC_035091.1	39395920	.	G	A	.	.	MAF_USDA=4.706
NC_035091.1	39395940	.	G	A	.	.	MAF_USDA=17.059
NC_035091.1	39395975	.	G	A	.	.	MAF_USDA=8.333
NC_035091.1	39396073	.	A	C	.	.	MAF_USDA=15.882
NC_035091.1	39396091	.	C	T	.	.	MAF_USDA=9.836
NC_035091.1	39396128	.	T	C	.	.	MAF_USDA=11.475
NC_035091.1	39400464	.	C	A	.	.	MAF_USDA=4.706
NC_035091.1	39400511	.	T	C	.	.	MAF_USDA=1.639
NC_035091.1	39400557	.	C	T	.	.	MAF_USDA=16.471
NC_035091.1	39400711	.	C	T	.	.	MAF_USDA=12.295
NC_035091.1	39400770	.	C	T	.	.	MAF_USDA=16.471
NC_035091.1	39400801	.	A	T	.	.	MAF_USDA=14.706
NC_035091.1	39400851	.	C	G	.	.	MAF_USDA=16.471
NC_035091.1	39400878	.	T	A	.	.	MAF_USDA=17.647
NC_035091.1	39400893	.	A	G	.	.	MAF_USDA=1.765
NC_035091.1	39400952	.	C	T	.	.	MAF_USDA=2.459
NC_035091.1	39400966	.	G	A	.	.	MAF_USDA=10.417
NC_035091.1	39401005	.	G	A	.	.	MAF_USDA=17.059
NC_035091.1	39401024	.	A	G	.	.	MAF_INRAE=37.975;MAF_USDA=41.176
NC_035091.1	39401038	.	T	C	.	.	MAF_USDA=17.059
NC_035091.1	39401059	.	T	A	.	.	MAF_USDA=16.471
NC_035091.1	39401080	.	A	C	.	.	MAF_USDA=1.639
NC_035091.1	39401178	.	G	T	.	.	MAF_USDA=15.294
NC_035091.1	39401209	.	A	T	.	.	MAF_USDA=15.882
NC_035091.1	39401246	.	C	T	.	.	MAF_INRAE=39.873;MAF_USDA=5.294
NC_035091.1	39401341	.	C	T	.	.	MAF_INRAE=5.063
NC_035091.1	39401409	.	A	C	.	.	MAF_USDA=5.738
NC_035091.1	39401480	.	G	A	.	.	MAF_USDA=16.471
NC_035091.1	39401520	.	T	C	.	.	MAF_USDA=16.471
NC_035091.1	39401571	.	T	G	.	.	MAF_INRAE=35.443;MAF_USDA=40.0
NC_035091.1	39401590	.	A	G	.	.	MAF_USDA=4.706
NC_035091.1	39401611	.	A	C	.	.	MAF_USDA=4.918
NC_035091.1	39401636	.	G	A	.	.	MAF_INRAE=5.696;MAF_USDA=3.279
NC_035091.1	39401685	.	C	A	.	.	MAF_USDA=17.059
NC_035091.1	39401781	.	C	A	.	.	MAF_USDA=17.647
NC_035091.1	39401895	.	T	C	.	.	MAF_INRAE=2.532
NC_035091.1	39401922	.	T	G	.	.	MAF_INRAE=4.167;MAF_USDA=5.738
NC_035091.1	39402023	.	G	C	.	.	MAF_INRAE=2.532
NC_035091.1	39402108	.	A	G	.	.	MAF_USDA=17.059
NC_035091.1	39402134	.	T	C	.	.	MAF_USDA=1.639
NC_035091.1	39402136	.	G	T	.	.	MAF_USDA=2.459
NC_035091.1	39402153	.	T	A	.	.	MAF_USDA=15.882
NC_035091.1	39402201	.	C	T	.	.	MAF_USDA=10.417
NC_035091.1	39402220	.	T	A	.	.	MAF_USDA=17.647
NC_035091.1	39402311	.	A	G	.	.	MAF_USDA=17.059
NC_035091.1	39402405	.	C	A	.	.	MAF_INRAE=39.873
NC_035091.1	39402448	.	T	C	.	.	MAF_USDA=15.294
NC_035091.1	39402490	.	G	A	.	.	MAF_USDA=16.471
NC_035091.1	39402497	.	A	T	.	.	MAF_USDA=4.118
NC_035091.1	39402513	.	A	G	.	.	MAF_USDA=15.294
NC_035091.1	39402548	.	C	A	.	.	MAF_USDA=15.882
NC_035091.1	39402625	.	G	A	.	.	MAF_USDA=4.118
NC_035091.1	39402642	.	A	T	.	.	MAF_USDA=14.583
NC_035091.1	39402670	.	G	C	.	.	MAF_INRAE=5.696;MAF_USDA=3.279
NC_035091.1	39402699	.	T	A	.	.	MAF_INRAE=5.696;MAF_USDA=3.279
NC_035091.1	39402766	.	C	T	.	.	MAF_USDA=2.459
NC_035091.1	39402868	.	T	A	.	.	MAF_USDA=17.059
NC_035091.1	39402987	.	C	T	.	.	MAF_USDA=17.059
NC_035091.1	39403003	.	A	G	.	.	MAF_USDA=5.294
NC_035091.1	39403034	.	G	T	.	.	MAF_INRAE=16.456;MAF_USDA=20.238
NC_035091.1	39403070	.	C	G	.	.	MAF_USDA=17.059
NC_035091.1	39403080	.	T	C	.	.	MAF_USDA=1.639
NC_035091.1	39403082	.	C	A	.	.	MAF_USDA=1.639
NC_035091.1	39403134	.	T	G	.	.	MAF_USDA=17.059
NC_035091.1	39403164	.	A	C	.	.	MAF_USDA=15.882
NC_035091.1	39403231	.	G	C	.	.	MAF_USDA=1.639
NC_035091.1	39403239	.	G	A	.	.	MAF_USDA=1.639
NC_035091.1	39403282	.	T	A	.	.	MAF_USDA=15.882
NC_035091.1	39403283	.	T	G	.	.	MAF_USDA=15.882
NC_035091.1	39403297	.	T	C	.	.	MAF_INRAE=5.696;MAF_USDA=3.279
NC_035091.1	39403348	.	A	T	.	.	MAF_USDA=16.471
NC_035091.1	39403408	.	G	A	.	.	MAF_USDA=15.882
NC_035091.1	39403475	.	C	T	.	.	MAF_USDA=15.882
NC_035091.1	39403712	.	G	T	.	.	MAF_INRAE=30.38;MAF_USDA=24.118
NC_035091.1	39403714	.	A	C	.	.	MAF_USDA=17.059
NC_035091.1	39403804	.	A	C	.	.	MAF_INRAE=2.532
NC_035091.1	39403812	.	T	A	.	.	MAF_USDA=16.471
NC_035091.1	39403846	.	G	T	.	.	MAF_USDA=13.934
NC_035091.1	39403926	.	C	A	.	.	MAF_USDA=16.471
NC_035091.1	39404160	.	G	C	.	.	MAF_USDA=16.471
NC_035091.1	39404191	.	G	A	.	.	MAF_USDA=16.071
NC_035091.1	39404210	.	T	C	.	.	MAF_USDA=2.459
NC_035091.1	39404241	.	C	T	.	.	MAF_USDA=2.353
NC_035091.1	39404261	.	A	G	.	.	MAF_INRAE=5.696;MAF_USDA=3.279
NC_035091.1	39404266	.	G	A	.	.	MAF_INRAE=5.063;MAF_USDA=8.235
NC_035091.1	39404282	.	G	A	.	.	MAF_INRAE=16.456;MAF_USDA=5.294
NC_035091.1	39404318	.	A	G	.	.	MAF_INRAE=5.063;MAF_USDA=8.235
NC_035091.1	39404323	.	G	C	.	.	MAF_USDA=4.918
NC_035091.1	39404329	.	A	T	.	.	MAF_USDA=1.639
NC_035091.1	39404339	.	T	C	.	.	MAF_USDA=5.882
NC_035091.1	39404356	.	G	T	.	.	MAF_INRAE=15.19
NC_035091.1	39404493	.	C	A	.	.	MAF_INRAE=5.063;MAF_USDA=9.412
NC_035091.1	39404579	.	C	T	.	.	MAF_USDA=3.279
NC_035091.1	39404610	.	A	C	.	.	MAF_USDA=7.647
NC_035091.1	39404650	.	G	T	.	.	MAF_USDA=1.639
NC_035091.1	39404662	.	T	G	.	.	MAF_USDA=1.639
NC_035091.1	39404711	.	T	G	.	.	MAF_USDA=15.294
NC_035091.1	39404791	.	A	G	.	.	MAF_INRAE=5.696;MAF_USDA=2.459
NC_035091.1	39404862	.	G	T	.	.	MAF_USDA=10.417
NC_035091.1	39404889	.	T	A	.	.	MAF_USDA=14.706
NC_035091.1	39404907	.	A	C	.	.	MAF_USDA=1.639
NC_035091.1	39404932	.	G	T	.	.	MAF_USDA=12.5
NC_035091.1	39405005	.	A	G	.	.	MAF_USDA=12.5
NC_035091.1	39405122	.	G	T	.	.	MAF_USDA=16.071
NC_035091.1	39405136	.	C	A	.	.	MAF_INRAE=5.696;MAF_USDA=25.294
NC_035091.1	39405178	.	T	A	.	.	MAF_USDA=15.476
NC_035091.1	39405192	.	T	G	.	.	MAF_INRAE=5.696;MAF_USDA=8.824
NC_035091.1	39405193	.	T	G	.	.	MAF_USDA=15.476
NC_035091.1	39405242	.	C	T	.	.	MAF_USDA=15.882
NC_035091.1	39405268	.	C	T	.	.	MAF_USDA=15.882
NC_035091.1	39405276	.	C	A	.	.	MAF_INRAE=2.532;MAF_USDA=1.639
NC_035091.1	39405301	.	A	C	.	.	MAF_USDA=9.836
NC_035091.1	39405401	.	C	T	.	.	MAF_USDA=1.639
NC_035091.1	39405462	.	T	G	.	.	MAF_USDA=4.706
NC_035091.1	39405634	.	C	T	.	.	MAF_INRAE=15.823;MAF_USDA=22.941
NC_035091.1	39405641	.	C	T	.	.	MAF_USDA=20.833
NC_035091.1	39405664	.	C	A	.	.	MAF_USDA=1.639
NC_035091.1	39405717	.	T	G	.	.	MAF_USDA=18.033
NC_035091.1	39405905	.	T	C	.	.	MAF_INRAE=3.797;MAF_USDA=18.824
NC_035091.1	39405913	.	C	T	.	.	MAF_INRAE=5.696;MAF_USDA=2.459
NC_035091.1	39406000	.	T	G	.	.	MAF_USDA=3.279
NC_035091.1	39406036	.	A	G	.	.	MAF_USDA=1.667
NC_035091.1	39406053	.	T	A	.	.	MAF_USDA=1.639
NC_035091.1	39406216	.	A	C	.	.	MAF_INRAE=32.278;MAF_USDA=45.294
NC_035091.1	39406220	.	G	T	.	.	MAF_USDA=4.918
NC_035091.1	39406240	.	G	T	.	.	MAF_INRAE=3.797;MAF_USDA=11.176
NC_035091.1	39406315	.	A	G	.	.	MAF_INRAE=19.62;MAF_USDA=4.118
NC_035091.1	39406427	.	C	T	.	.	MAF_USDA=7.377
NC_035091.1	39406460	.	G	T	.	.	MAF_INRAE=15.823;MAF_USDA=5.294
NC_035091.1	39406551	.	A	G	.	.	MAF_INRAE=3.797;MAF_USDA=8.824
NC_035091.1	39406609	.	C	G	.	.	MAF_INRAE=39.873;MAF_USDA=2.353
NC_035091.1	39406786	.	A	T	.	.	MAF_USDA=2.459
NC_035091.1	39406874	.	A	G	.	.	MAF_INRAE=20.253;MAF_USDA=1.639
NC_035091.1	39406967	.	T	G	.	.	MAF_USDA=10.588
NC_035091.1	39407029	.	G	T	.	.	MAF_INRAE=20.253;MAF_USDA=2.381
NC_035091.1	39407080	.	G	T	.	.	MAF_USDA=15.0
NC_035091.1	39407125	.	C	T	.	.	MAF_USDA=2.459
NC_035091.1	39407135	.	G	T	.	.	MAF_INRAE=5.263
NC_035091.1	39407147	.	T	A	.	.	MAF_INRAE=3.333;MAF_USDA=4.167
NC_035091.1	39407152	.	T	A	.	.	MAF_INRAE=8.333;MAF_USDA=31.25
NC_035091.1	39407211	.	T	G	.	.	MAF_INRAE=3.797;MAF_USDA=11.765
NC_035091.1	39407212	.	T	C	.	.	MAF_INRAE=3.333;MAF_USDA=11.765
NC_035091.1	39407230	.	T	C	.	.	MAF_USDA=2.459
NC_035091.1	39407271	.	T	G	.	.	MAF_USDA=5.294
NC_035091.1	39407291	.	G	A	.	.	MAF_USDA=2.459
NC_035091.1	39407332	.	A	G	.	.	MAF_INRAE=3.165;MAF_USDA=11.176
NC_035091.1	39407334	.	C	A	.	.	MAF_USDA=7.059
NC_035091.1	39407407	.	C	A,G	.	.	MAF_INRAE=11.667;MAF_USDA=2.459
NC_035091.1	39407585	.	C	T	.	.	MAF_INRAE=3.333;MAF_USDA=11.176
NC_035091.1	39407586	.	G	T	.	.	MAF_INRAE=3.333;MAF_USDA=11.176
NC_035091.1	39407626	.	C	T	.	.	MAF_INRAE=3.333;MAF_USDA=10.588
NC_035091.1	39407633	.	G	T	.	.	MAF_INRAE=3.333;MAF_USDA=4.167
NC_035091.1	39407634	.	G	T	.	.	MAF_INRAE=3.333;MAF_USDA=4.167
NC_035091.1	39407777	.	A	T	.	.	MAF_INRAE=40.506;MAF_USDA=10.0
NC_035091.1	39407801	.	G	T	.	.	MAF_INRAE=3.333;MAF_USDA=10.588
NC_035091.1	39407811	.	T	C	.	.	MAF_USDA=5.0
NC_035091.1	39407835	.	T	G	.	.	MAF_USDA=4.167
NC_035091.1	39407838	.	T	A	.	.	MAF_USDA=1.667
NC_035091.1	39407839	.	C	A	.	.	MAF_USDA=1.667
NC_035091.1	39407856	.	T	G	.	.	MAF_INRAE=3.333;MAF_USDA=11.176
NC_035091.1	39407985	.	A	C	.	.	MAF_INRAE=3.333;MAF_USDA=11.765
NC_035091.1	39408022	.	T	A	.	.	MAF_INRAE=2.532;MAF_USDA=3.333
NC_035091.1	39408032	.	A	T	.	.	MAF_INRAE=39.241;MAF_USDA=2.459
NC_035091.1	39408045	.	T	C	.	.	MAF_INRAE=3.333;MAF_USDA=11.765
NC_035091.1	39408131	.	C	T	.	.	MAF_INRAE=3.333;MAF_USDA=14.706
NC_035091.1	39408211	.	C	T	.	.	MAF_USDA=3.279
NC_035091.1	39408225	.	T	C	.	.	MAF_INRAE=6.329;MAF_USDA=17.647
NC_035091.1	39408324	.	C	T	.	.	MAF_USDA=3.279
NC_035091.1	39408343	.	T	C	.	.	MAF_USDA=1.639
NC_035091.1	39408366	.	C	A	.	.	MAF_USDA=8.333
NC_035091.1	39408367	.	A	C	.	.	MAF_USDA=4.098
NC_035091.1	39408380	.	G	T	.	.	MAF_INRAE=11.392;MAF_USDA=18.235
NC_035091.1	39408444	.	C	G	.	.	MAF_USDA=4.118
NC_035091.1	39408465	.	G	T	.	.	MAF_INRAE=15.833;MAF_USDA=32.353
NC_035091.1	39408518	.	A	C	.	.	MAF_USDA=1.639
NC_035091.1	39408552	.	A	C	.	.	MAF_USDA=1.639
NC_035091.1	39408575	.	G	C	.	.	MAF_INRAE=3.333;MAF_USDA=28.824
NC_035091.1	39408615	.	G	A	.	.	MAF_USDA=2.459
NC_035091.1	39408625	.	A	G	.	.	MAF_USDA=2.459
NC_035091.1	39408667	.	G	A	.	.	MAF_USDA=2.459
NC_035091.1	39408682	.	C	A	.	.	MAF_USDA=2.459
NC_035091.1	39408690	.	C	A	.	.	MAF_USDA=2.459
NC_035091.1	39408907	.	C	A	.	.	MAF_INRAE=3.797;MAF_USDA=7.059
NC_035091.1	39408916	.	T	G	.	.	MAF_INRAE=15.833;MAF_USDA=32.353
NC_035091.1	39408921	.	C	A	.	.	MAF_USDA=3.279
NC_035091.1	39409004	.	C	A	.	.	MAF_INRAE=18.354;MAF_USDA=38.824
NC_035091.1	39409039	.	G	T	.	.	MAF_INRAE=3.333;MAF_USDA=32.353
NC_035091.1	39409102	.	G	A	.	.	MAF_INRAE=3.333;MAF_USDA=32.941
NC_035091.1	39409125	.	A	G	.	.	MAF_INRAE=8.861;MAF_USDA=38.824
NC_035091.1	39409172	.	C	A	.	.	MAF_USDA=12.5
NC_035091.1	39409214	.	G	T	.	.	MAF_INRAE=5.696;MAF_USDA=1.639
NC_035091.1	39409218	.	G	A	.	.	MAF_USDA=12.295
NC_035091.1	39409251	.	T	G	.	.	MAF_USDA=2.459
NC_035091.1	39409320	.	C	A	.	.	MAF_INRAE=49.367;MAF_USDA=28.824
NC_035091.1	39409343	.	G	A	.	.	MAF_INRAE=9.494;MAF_USDA=38.824
NC_035091.1	39409362	.	C	G	.	.	MAF_INRAE=6.329;MAF_USDA=17.647
NC_035091.1	39409399	.	A	G	.	.	MAF_INRAE=8.861;MAF_USDA=28.824
NC_035091.1	39409651	.	T	G	.	.	MAF_INRAE=10.127;MAF_USDA=37.647
NC_035091.1	39409717	.	C	T	.	.	MAF_USDA=9.016
NC_035091.1	39409734	.	A	C	.	.	MAF_INRAE=26.582;MAF_USDA=24.706
NC_035091.1	39409802	.	C	A	.	.	MAF_INRAE=8.861;MAF_USDA=37.647
NC_035091.1	39409836	.	A	T	.	.	MAF_INRAE=8.861;MAF_USDA=38.235
NC_035091.1	39409893	.	T	C	.	.	MAF_INRAE=8.861;MAF_USDA=38.824
NC_035091.1	39410032	.	G	A	.	.	MAF_INRAE=8.861
NC_035091.1	39410033	.	C	A	.	.	MAF_USDA=16.667
NC_035091.1	39410152	.	C	T	.	.	MAF_INRAE=8.861;MAF_USDA=28.235
NC_035091.1	39410234	.	T	G	.	.	MAF_USDA=2.459
NC_035091.1	39410299	.	A	G	.	.	MAF_INRAE=8.861;MAF_USDA=37.647
NC_035091.1	39410322	.	A	G	.	.	MAF_INRAE=2.532;MAF_USDA=3.279
NC_035091.1	39410399	.	G	T	.	.	MAF_INRAE=2.532;MAF_USDA=7.059
NC_035091.1	39410419	.	C	A	.	.	MAF_USDA=4.118
NC_035091.1	39410567	.	A	C	.	.	MAF_INRAE=8.861;MAF_USDA=37.5
NC_035091.1	39410659	.	G	A	.	.	MAF_USDA=5.882
NC_035091.1	39410707	.	C	T	.	.	MAF_USDA=1.639
NC_035091.1	39410712	.	A	C	.	.	MAF_USDA=11.475
NC_035091.1	39410764	.	G	A	.	.	MAF_USDA=4.118
NC_035091.1	39410824	.	A	G	.	.	MAF_USDA=45.833
NC_035091.1	39411073	.	T	C	.	.	MAF_INRAE=10.526;MAF_USDA=40.588
NC_035091.1	39411124	.	C	T	.	.	MAF_INRAE=8.228;MAF_USDA=14.706
NC_035091.1	39411191	.	G	A	.	.	MAF_INRAE=8.861;MAF_USDA=38.235
NC_035091.1	39411364	.	C	A	.	.	MAF_INRAE=9.494;MAF_USDA=35.714
NC_035091.1	39411461	.	C	T	.	.	MAF_USDA=2.083
NC_035091.1	39411490	.	C	G	.	.	MAF_INRAE=9.494;MAF_USDA=38.235
NC_035091.1	39411502	.	T	G	.	.	MAF_USDA=1.639
NC_035091.1	39411663	.	T	C	.	.	MAF_USDA=2.459
NC_035091.1	39411850	.	C	A	.	.	MAF_INRAE=8.861;MAF_USDA=13.529
NC_035091.1	39411967	.	T	A	.	.	MAF_INRAE=1.667
NC_035091.1	39411969	.	G	A	.	.	MAF_INRAE=1.667
NC_035091.1	39412026	.	A	G	.	.	MAF_INRAE=8.861;MAF_USDA=37.5
NC_035091.1	39412049	.	T	A	.	.	MAF_INRAE=8.861;MAF_USDA=26.471
NC_035091.1	39412149	.	G	A	.	.	MAF_USDA=13.934
NC_035091.1	39412160	.	T	G	.	.	MAF_USDA=13.115
NC_035091.1	39412180	.	A	G	.	.	MAF_USDA=6.471
NC_035091.1	39412291	.	A	G	.	.	MAF_USDA=4.706
NC_035091.1	39412302	.	A	C	.	.	MAF_USDA=1.639
NC_035091.1	39412312	.	T	A	.	.	MAF_INRAE=2.532;MAF_USDA=6.471
NC_035091.1	39412313	.	T	A	.	.	MAF_INRAE=1.667;MAF_USDA=6.471
NC_035091.1	39412371	.	C	T	.	.	MAF_USDA=3.333
NC_035091.1	39412515	.	A	T	.	.	MAF_INRAE=20.253;MAF_USDA=1.639
NC_035091.1	39412554	.	C	T	.	.	MAF_USDA=2.459
NC_035091.1	39412701	.	G	T	.	.	MAF_USDA=1.639
NC_035091.1	39412723	.	A	T	.	.	MAF_INRAE=13.333;MAF_USDA=10.588
NC_035091.1	39412739	.	G	A	.	.	MAF_INRAE=2.532;MAF_USDA=3.279
NC_035091.1	39412781	.	C	T	.	.	MAF_USDA=1.639
NC_035091.1	39412810	.	G	C	.	.	MAF_INRAE=5.263
NC_035091.1	39412912	.	G	A	.	.	MAF_INRAE=50.0;MAF_USDA=11.176
NC_035091.1	39412918	.	T	C	.	.	MAF_INRAE=8.861;MAF_USDA=42.941
NC_035091.1	39412994	.	A	T	.	.	MAF_USDA=11.475
NC_035091.1	39413036	.	G	A	.	.	MAF_USDA=5.294
NC_035091.1	39413083	.	C	T	.	.	MAF_USDA=2.459
NC_035091.1	39413084	.	G	C	.	.	MAF_USDA=1.639
NC_035091.1	39413099	.	G	A	.	.	MAF_USDA=3.279
NC_035091.1	39413130	.	C	A	.	.	MAF_INRAE=8.861;MAF_USDA=35.882
NC_035091.1	39413155	.	C	T	.	.	MAF_INRAE=8.861;MAF_USDA=36.905
NC_035091.1	39413168	.	A	G	.	.	MAF_INRAE=8.861;MAF_USDA=27.976
NC_035091.1	39413241	.	A	C	.	.	MAF_INRAE=8.861;MAF_USDA=27.647
NC_035091.1	39413264	.	G	A	.	.	MAF_INRAE=8.861;MAF_USDA=37.059
NC_035091.1	39413396	.	C	T	.	.	MAF_INRAE=6.329
NC_035091.1	39413455	.	A	C	.	.	MAF_USDA=13.934
NC_035091.1	39413466	.	G	A	.	.	MAF_USDA=1.639
NC_035091.1	39413475	.	C	T	.	.	MAF_INRAE=8.861;MAF_USDA=38.824
NC_035091.1	39413510	.	G	T	.	.	MAF_INRAE=13.333;MAF_USDA=10.0
NC_035091.1	39413524	.	C	T	.	.	MAF_USDA=1.639
NC_035091.1	39413535	.	A	T	.	.	MAF_USDA=1.639
NC_035091.1	39413813	.	T	C	.	.	MAF_INRAE=7.595;MAF_USDA=26.471
NC_035091.1	39413837	.	C	T	.	.	MAF_INRAE=8.861;MAF_USDA=37.647
NC_035091.1	39414051	.	G	A	.	.	MAF_USDA=5.294
NC_035091.1	39414125	.	G	A	.	.	MAF_INRAE=12.5;MAF_USDA=1.639
NC_035091.1	39414205	.	C	T	.	.	MAF_INRAE=9.494;MAF_USDA=37.647
NC_035091.1	39414220	.	A	G	.	.	MAF_USDA=14.754
NC_035091.1	39414248	.	G	T	.	.	MAF_USDA=11.475
NC_035091.1	39414276	.	A	G	.	.	MAF_INRAE=8.228;MAF_USDA=37.059
NC_035091.1	39414352	.	A	G	.	.	MAF_USDA=4.706
NC_035091.1	39414359	.	G	A	.	.	MAF_INRAE=8.861;MAF_USDA=14.118
NC_035091.1	39414493	.	C	A	.	.	MAF_USDA=4.118
NC_035091.1	39414534	.	C	T	.	.	MAF_USDA=3.279
NC_035091.1	39414575	.	C	A	.	.	MAF_USDA=3.279
NC_035091.1	39414816	.	G	T	.	.	MAF_USDA=5.882
NC_035091.1	39414857	.	A	G	.	.	MAF_USDA=2.459
NC_035091.1	39414893	.	T	A	.	.	MAF_USDA=2.459
NC_035091.1	39414899	.	C	A	.	.	MAF_USDA=1.639
NC_035091.1	39414978	.	T	C	.	.	MAF_INRAE=8.861;MAF_USDA=36.905
NC_035091.1	39414990	.	T	C	.	.	MAF_INRAE=5.696;MAF_USDA=2.5
NC_035091.1	39415030	.	C	T	.	.	MAF_INRAE=2.532;MAF_USDA=6.471
NC_035091.1	39415117	.	C	T	.	.	MAF_INRAE=8.861
NC_035091.1	39415255	.	C	T	.	.	MAF_USDA=5.882
NC_035091.1	39415444	.	C	T	.	.	MAF_USDA=6.548
NC_035091.1	39415475	.	G	A	.	.	MAF_USDA=1.639
NC_035091.1	39415566	.	C	A	.	.	MAF_INRAE=39.873;MAF_USDA=1.639
NC_035091.1	39415574	.	T	C	.	.	MAF_USDA=1.639
NC_035091.1	39415631	.	T	C	.	.	MAF_INRAE=13.333;MAF_USDA=10.417
NC_035091.1	39415633	.	C	T	.	.	MAF_INRAE=8.228;MAF_USDA=15.882
NC_035091.1	39415847	.	T	G	.	.	MAF_INRAE=8.861
NC_035091.1	39415928	.	C	A	.	.	MAF_USDA=4.098
NC_035091.1	39415958	.	A	T	.	.	MAF_INRAE=8.333;MAF_USDA=9.412
NC_035091.1	39415966	.	G	A	.	.	MAF_USDA=2.459
NC_035091.1	39415993	.	C	G	.	.	MAF_USDA=6.471
NC_035091.1	39416020	.	T	C	.	.	MAF_USDA=4.706
NC_035091.1	39416035	.	T	C	.	.	MAF_USDA=5.294
NC_035091.1	39416069	.	C	T	.	.	MAF_INRAE=39.873;MAF_USDA=1.639
NC_035091.1	39416072	.	G	A	.	.	MAF_USDA=5.882
NC_035091.1	39416185	.	C	A	.	.	MAF_INRAE=18.987;MAF_USDA=35.294
NC_035091.1	39416227	.	T	G	.	.	MAF_INRAE=5.0;MAF_USDA=8.197
NC_035091.1	39416334	.	T	C	.	.	MAF_USDA=1.639
NC_035091.1	39416379	.	C	A	.	.	MAF_INRAE=8.861;MAF_USDA=40.0
NC_035091.1	39416436	.	A	T	.	.	MAF_USDA=11.475
NC_035091.1	39416525	.	A	T	.	.	MAF_USDA=11.475
NC_035091.1	39416545	.	G	A	.	.	MAF_INRAE=5.696;MAF_USDA=1.639
NC_035091.1	39416548	.	G	C	.	.	MAF_USDA=4.706
NC_035091.1	39416580	.	C	A	.	.	MAF_INRAE=48.101;MAF_USDA=24.405
NC_035091.1	39416717	.	G	A	.	.	MAF_USDA=3.279
NC_035091.1	39416750	.	A	T	.	.	MAF_USDA=32.353
NC_035091.1	39416752	.	T	A	.	.	MAF_USDA=11.475
NC_035091.1	39416858	.	C	T	.	.	MAF_USDA=2.459
NC_035091.1	39416919	.	G	A	.	.	MAF_INRAE=49.367;MAF_USDA=45.882
NC_035091.1	39416960	.	G	A	.	.	MAF_USDA=5.294
NC_035091.1	39417014	.	A	T	.	.	MAF_INRAE=2.532;MAF_USDA=3.279
NC_035091.1	39417072	.	C	T	.	.	MAF_INRAE=26.582;MAF_USDA=17.647
NC_035091.1	39417098	.	A	T	.	.	MAF_USDA=4.918
NC_035091.1	39417183	.	A	T	.	.	MAF_INRAE=1.667
NC_035091.1	39417185	.	G	T	.	.	MAF_INRAE=1.667
NC_035091.1	39417212	.	C	G	.	.	MAF_USDA=4.706
NC_035091.1	39417218	.	A	G	.	.	MAF_USDA=4.706
NC_035091.1	39417264	.	G	A	.	.	MAF_USDA=5.738
NC_035091.1	39417383	.	A	G	.	.	MAF_USDA=10.656
NC_035091.1	39417476	.	T	C	.	.	MAF_INRAE=48.734;MAF_USDA=38.235
NC_035091.1	39417524	.	C	T	.	.	MAF_INRAE=1.667
NC_035091.1	39417657	.	A	G	.	.	MAF_USDA=2.459
NC_035091.1	39417736	.	T	G	.	.	MAF_USDA=11.475
NC_035091.1	39417747	.	C	T	.	.	MAF_USDA=3.279
NC_035091.1	39417835	.	T	A	.	.	MAF_INRAE=8.861;MAF_USDA=14.118
NC_035091.1	39417844	.	G	A	.	.	MAF_INRAE=2.532;MAF_USDA=3.279
NC_035091.1	39417971	.	T	C	.	.	MAF_USDA=4.706
NC_035091.1	39417987	.	C	T	.	.	MAF_INRAE=8.861;MAF_USDA=22.941
NC_035091.1	39418006	.	G	A	.	.	MAF_INRAE=12.5
NC_035091.1	39418034	.	A	C	.	.	MAF_INRAE=8.333;MAF_USDA=10.588
NC_035091.1	39418219	.	C	G	.	.	MAF_USDA=1.639
NC_035091.1	39418229	.	C	T	.	.	MAF_USDA=1.639
NC_035091.1	39418249	.	T	A	.	.	MAF_USDA=4.706
NC_035091.1	39418272	.	T	A	.	.	MAF_USDA=3.279
NC_035091.1	39418314	.	T	C	.	.	MAF_USDA=4.706
NC_035091.1	39418453	.	T	C	.	.	MAF_USDA=4.706
NC_035091.1	39418689	.	C	T	.	.	MAF_USDA=5.882
NC_035091.1	39418691	.	C	T	.	.	MAF_INRAE=48.734;MAF_USDA=47.059
NC_035091.1	39418805	.	A	G	.	.	MAF_INRAE=12.5
NC_035091.1	39418848	.	G	A	.	.	MAF_USDA=1.639
NC_035091.1	39418870	.	C	T	.	.	MAF_USDA=3.279
NC_035091.1	39418930	.	T	C	.	.	MAF_USDA=2.459
NC_035091.1	39418931	.	G	T	.	.	MAF_USDA=2.459
NC_035091.1	39418961	.	A	T	.	.	MAF_USDA=2.459
NC_035091.1	39418968	.	G	T	.	.	MAF_USDA=2.459
NC_035091.1	39418969	.	A	T	.	.	MAF_USDA=2.459
NC_035091.1	39418987	.	A	G	.	.	MAF_USDA=2.459
NC_035091.1	39418999	.	A	T	.	.	MAF_INRAE=2.532;MAF_USDA=6.557
NC_035091.1	39419002	.	C	A	.	.	MAF_USDA=3.279
NC_035091.1	39419020	.	G	A	.	.	MAF_INRAE=5.696;MAF_USDA=1.639
NC_035091.1	39419056	.	G	T	.	.	MAF_INRAE=8.333;MAF_USDA=9.412
NC_035091.1	39419191	.	G	A	.	.	MAF_USDA=3.279
NC_035091.1	39419247	.	T	A	.	.	MAF_USDA=4.706
NC_035091.1	39419288	.	G	C	.	.	MAF_USDA=4.706
NC_035091.1	39419311	.	G	T	.	.	MAF_INRAE=39.873
NC_035091.1	39419340	.	C	T	.	.	MAF_USDA=4.706
NC_035091.1	39419407	.	C	T	.	.	MAF_USDA=4.918
NC_035091.1	39419423	.	C	A	.	.	MAF_INRAE=36.076;MAF_USDA=35.882
NC_035091.1	39419448	.	C	T	.	.	MAF_INRAE=13.333;MAF_USDA=8.235
NC_035091.1	39419507	.	A	C	.	.	MAF_INRAE=5.696;MAF_USDA=1.639
NC_035091.1	39419516	.	G	A	.	.	MAF_USDA=2.459
NC_035091.1	39419537	.	A	G	.	.	MAF_USDA=1.639
NC_035091.1	39419582	.	C	T	.	.	MAF_INRAE=9.494;MAF_USDA=40.0
NC_035091.1	39419667	.	C	T	.	.	MAF_USDA=1.639
NC_035091.1	39419673	.	A	T	.	.	MAF_INRAE=27.215;MAF_USDA=20.588
NC_035091.1	39419677	.	G	A	.	.	MAF_INRAE=36.076;MAF_USDA=35.294
NC_035091.1	39419737	.	T	C	.	.	MAF_INRAE=35.443;MAF_USDA=35.294
NC_035091.1	39419738	.	T	A	.	.	MAF_INRAE=26.582;MAF_USDA=20.0
NC_035091.1	39419743	.	T	G	.	.	MAF_USDA=4.706
NC_035091.1	39419785	.	G	T	.	.	MAF_INRAE=36.076;MAF_USDA=40.0
NC_035091.1	39419798	.	C	A	.	.	MAF_INRAE=6.329;MAF_USDA=7.647
NC_035091.1	39419858	.	G	A	.	.	MAF_INRAE=26.582;MAF_USDA=21.765
NC_035091.1	39419864	.	C	T	.	.	MAF_INRAE=35.443;MAF_USDA=37.647
NC_035091.1	39419875	.	G	C	.	.	MAF_USDA=1.639
NC_035091.1	39419912	.	T	C	.	.	MAF_INRAE=5.696
NC_035091.1	39419981	.	A	G	.	.	MAF_INRAE=8.861;MAF_USDA=39.412
NC_035091.1	39420003	.	A	T,G	.	.	MAF_INRAE=2.5;MAF_USDA=2.459
NC_035091.1	39420018	.	C	A	.	.	MAF_INRAE=35.443;MAF_USDA=34.706
NC_035091.1	39420031	.	C	T	.	.	MAF_USDA=3.279
NC_035091.1	39420112	.	C	A	.	.	MAF_USDA=3.279
NC_035091.1	39420142	.	A	C	.	.	MAF_USDA=8.333
NC_035091.1	39420145	.	C	A	.	.	MAF_USDA=7.059
NC_035091.1	39420152	.	T	A	.	.	MAF_USDA=8.333
NC_035091.1	39420234	.	G	T	.	.	MAF_INRAE=25.949;MAF_USDA=20.588
NC_035091.1	39420288	.	T	A	.	.	MAF_INRAE=35.443;MAF_USDA=35.294
NC_035091.1	39420334	.	C	T	.	.	MAF_USDA=1.639
NC_035091.1	39420412	.	C	A	.	.	MAF_INRAE=8.861;MAF_USDA=39.412
NC_035091.1	39420447	.	C	T	.	.	MAF_INRAE=2.532;MAF_USDA=7.377
NC_035091.1	39420495	.	G	A	.	.	MAF_INRAE=50.0;MAF_USDA=18.235
NC_035091.1	39420501	.	G	T	.	.	MAF_INRAE=8.861;MAF_USDA=14.118
NC_035091.1	39420511	.	A	G	.	.	MAF_USDA=4.098
NC_035091.1	39420531	.	C	T	.	.	MAF_INRAE=41.772;MAF_USDA=23.529
NC_035091.1	39420545	.	C	T	.	.	MAF_USDA=2.941
NC_035091.1	39420582	.	G	A	.	.	MAF_USDA=1.639
NC_035091.1	39420585	.	T	C	.	.	MAF_USDA=1.639
NC_035091.1	39420587	.	C	T	.	.	MAF_USDA=1.639
NC_035091.1	39420592	.	T	C	.	.	MAF_USDA=1.639
NC_035091.1	39420602	.	C	T	.	.	MAF_USDA=1.639
NC_035091.1	39420607	.	C	T	.	.	MAF_USDA=1.639
NC_035091.1	39420633	.	T	C	.	.	MAF_INRAE=42.405;MAF_USDA=25.294
NC_035091.1	39420657	.	T	G	.	.	MAF_INRAE=41.139;MAF_USDA=37.647
NC_035091.1	39420691	.	A	T	.	.	MAF_USDA=1.639
NC_035091.1	39420716	.	T	C	.	.	MAF_INRAE=38.333;MAF_USDA=25.0
NC_035091.1	39420717	.	G	A	.	.	MAF_INRAE=38.333;MAF_USDA=25.0
NC_035091.1	39420752	.	C	T	.	.	MAF_USDA=1.639
NC_035091.1	39420800	.	G	A	.	.	MAF_USDA=1.639
NC_035091.1	39420828	.	G	A	.	.	MAF_INRAE=2.532;MAF_USDA=4.098
NC_035091.1	39420962	.	T	A	.	.	MAF_INRAE=43.038;MAF_USDA=24.706
NC_035091.1	39420997	.	A	T	.	.	MAF_USDA=3.279
NC_035091.1	39420998	.	G	T	.	.	MAF_USDA=3.279
NC_035091.1	39421022	.	A	T	.	.	MAF_USDA=37.5
NC_035091.1	39421027	.	T	A	.	.	MAF_INRAE=9.167
NC_035091.1	39421045	.	T	A	.	.	MAF_INRAE=9.494
NC_035091.1	39421134	.	A	T	.	.	MAF_INRAE=13.333;MAF_USDA=17.059
NC_035091.1	39421144	.	G	C	.	.	MAF_INRAE=9.494;MAF_USDA=38.824
NC_035091.1	39421154	.	A	T	.	.	MAF_INRAE=9.494;MAF_USDA=39.412
NC_035091.1	39421169	.	A	G	.	.	MAF_USDA=47.917
NC_035091.1	39421271	.	T	C	.	.	MAF_INRAE=9.494;MAF_USDA=38.235
NC_035091.1	39421272	.	G	A	.	.	MAF_INRAE=11.667;MAF_USDA=16.471
NC_035091.1	39421310	.	G	A	.	.	MAF_USDA=1.639
NC_035091.1	39421505	.	C	A	.	.	MAF_USDA=1.639
NC_035091.1	39421581	.	AGTGTGTGTGTA	AGTGTGTGTGTG	.	.	MAF_USDA=37.5
NC_035091.1	39421596	.	A	G	.	.	MAF_USDA=37.5
NC_035091.1	39421667	.	G	C	.	.	MAF_INRAE=13.333;MAF_USDA=17.47
NC_035091.1	39421714	.	A	C	.	.	MAF_USDA=4.706
NC_035091.1	39421750	.	G	A	.	.	MAF_USDA=4.098
NC_035091.1	39421804	.	A	G	.	.	MAF_USDA=1.639
NC_035091.1	39421819	.	C	T	.	.	MAF_USDA=4.706
NC_035091.1	39421825	.	C	T	.	.	MAF_USDA=2.083
NC_035091.1	39421914	.	A	G	.	.	MAF_USDA=8.333
NC_035091.1	39421955	.	G	T	.	.	MAF_INRAE=39.873
NC_035091.1	39422035	.	T	C	.	.	MAF_INRAE=42.405;MAF_USDA=28.235
NC_035091.1	39422239	.	G	T	.	.	MAF_INRAE=32.911;MAF_USDA=32.941
NC_035091.1	39422242	.	C	T	.	.	MAF_INRAE=5.0;MAF_USDA=8.235
NC_035091.1	39422310	.	C	G	.	.	MAF_INRAE=8.861;MAF_USDA=23.529
NC_035091.1	39422315	.	C	G	.	.	MAF_INRAE=41.772;MAF_USDA=28.824
NC_035091.1	39422343	.	A	C	.	.	MAF_USDA=11.176
NC_035091.1	39422470	.	T	A	.	.	MAF_USDA=1.639
NC_035091.1	39422633	.	A	G	.	.	MAF_INRAE=12.5
NC_035091.1	39422934	.	A	G	.	.	MAF_INRAE=39.873;MAF_USDA=1.639
NC_035091.1	39422986	.	A	G	.	.	MAF_INRAE=36.076;MAF_USDA=37.647
NC_035091.1	39423004	.	T	C	.	.	MAF_INRAE=6.329;MAF_USDA=8.235
NC_035091.1	39423031	.	T	A	.	.	MAF_INRAE=35.443;MAF_USDA=37.647
NC_035091.1	39423106	.	A	C	.	.	MAF_USDA=2.083
NC_035091.1	39423127	.	A	C	.	.	MAF_USDA=2.941
NC_035091.1	39423134	.	T	C	.	.	MAF_USDA=2.941
NC_035091.1	39423135	.	T	C	.	.	MAF_USDA=1.639
NC_035091.1	39423146	.	G	T	.	.	MAF_USDA=4.167
NC_035091.1	39423337	.	T	C	.	.	MAF_INRAE=35.443;MAF_USDA=36.471
NC_035091.1	39423406	.	A	C	.	.	MAF_INRAE=5.696;MAF_USDA=1.639
NC_035091.1	39423439	.	A	T	.	.	MAF_INRAE=19.62;MAF_USDA=3.279
NC_035091.1	39423539	.	T	C	.	.	MAF_USDA=2.459
NC_035091.1	39423634	.	C	T	.	.	MAF_USDA=1.639
NC_035091.1	39423722	.	C	A	.	.	MAF_INRAE=15.823;MAF_USDA=41.667
NC_035091.1	39423778	.	T	A	.	.	MAF_INRAE=47.468;MAF_USDA=18.452
NC_035091.1	39423810	.	A	G	.	.	MAF_INRAE=35.443;MAF_USDA=37.349
NC_035091.1	39423818	.	A	C	.	.	MAF_INRAE=8.861;MAF_USDA=25.595
NC_035091.1	39423970	.	T	C	.	.	MAF_INRAE=35.443
NC_035091.1	39424185	.	C	A	.	.	MAF_USDA=8.333
NC_035091.1	39424202	.	C	T	.	.	MAF_INRAE=35.443;MAF_USDA=37.5
NC_035091.1	39424206	.	A	T	.	.	MAF_INRAE=33.333;MAF_USDA=37.5
NC_035091.1	39424226	.	T	C	.	.	MAF_USDA=3.39
NC_035091.1	39424251	.	C	G	.	.	MAF_USDA=1.695
NC_035091.1	39424276	.	T	C	.	.	MAF_INRAE=35.443;MAF_USDA=36.905
NC_035091.1	39424289	.	G	A	.	.	MAF_INRAE=1.667;MAF_USDA=8.333
NC_035091.1	39424291	.	A	T	.	.	MAF_INRAE=1.667;MAF_USDA=8.333
NC_035091.1	39424300	.	T	C	.	.	MAF_INRAE=35.443;MAF_USDA=38.095
NC_035091.1	39424311	.	C	T	.	.	MAF_USDA=20.833
NC_035091.1	39424401	.	A	G	.	.	MAF_INRAE=15.789;MAF_USDA=1.667
NC_035091.1	39424454	.	A	T	.	.	MAF_USDA=2.459
NC_035091.1	39424458	.	C	T	.	.	MAF_USDA=2.459
NC_035091.1	39424459	.	A	T	.	.	MAF_INRAE=1.667
NC_035091.1	39424508	.	A	G	.	.	MAF_USDA=1.667
NC_035091.1	39424513	.	G	A	.	.	MAF_INRAE=35.443;MAF_USDA=37.5
NC_035091.1	39424711	.	ACC	ACT	.	.	MAF_USDA=12.5
NC_035091.1	39424713	.	C	T	.	.	MAF_USDA=1.639
NC_035091.1	39424740	.	G	A	.	.	MAF_USDA=4.098
NC_035091.1	39424786	.	C	G	.	.	MAF_INRAE=6.329;MAF_USDA=7.647
NC_035091.1	39424813	.	G	A	.	.	MAF_USDA=5.882
NC_035091.1	39425184	.	C	G	.	.	MAF_INRAE=2.532;MAF_USDA=8.824
NC_035091.1	39425211	.	C	T	.	.	MAF_USDA=1.639
NC_035091.1	39425358	.	C	G	.	.	MAF_INRAE=20.253;MAF_USDA=1.639
NC_035091.1	39425406	.	T	A	.	.	MAF_INRAE=20.253;MAF_USDA=14.754
NC_035091.1	39425451	.	C	A	.	.	MAF_INRAE=8.333;MAF_USDA=10.0
NC_035091.1	39425457	.	A	C	.	.	MAF_INRAE=36.076;MAF_USDA=37.647
NC_035091.1	39425595	.	G	C	.	.	MAF_USDA=4.706
NC_035091.1	39425611	.	A	G	.	.	MAF_USDA=6.557
NC_035091.1	39425732	.	A	G	.	.	MAF_INRAE=34.81;MAF_USDA=37.5
NC_035091.1	39425751	.	C	T	.	.	MAF_INRAE=5.696;MAF_USDA=8.333
NC_035091.1	39425781	.	A	C	.	.	MAF_USDA=1.667
NC_035091.1	39425783	.	T	G	.	.	MAF_USDA=1.667
NC_035091.1	39425843	.	G	A	.	.	MAF_INRAE=35.443;MAF_USDA=36.905
NC_035091.1	39425905	.	A	G	.	.	MAF_INRAE=35.443;MAF_USDA=35.417
NC_035091.1	39425949	.	C	T	.	.	MAF_INRAE=19.62
NC_035091.1	39426056	.	T	A	.	.	MAF_INRAE=9.494;MAF_USDA=39.286
NC_035091.1	39426225	.	CTG	CTT	.	.	MAF_USDA=37.5
NC_035091.1	39426246	.	T	C	.	.	MAF_INRAE=42.105
NC_035091.1	39429074	.	T	C	.	.	MAF_USDA=17.391
NC_035091.1	39429098	.	T	C	.	.	MAF_USDA=14.583
NC_035091.1	39429253	.	T	G	.	.	MAF_INRAE=5.696;MAF_USDA=1.667
NC_035091.1	39429336	.	A	C	.	.	MAF_INRAE=35.443;MAF_USDA=38.235
NC_035091.1	39429378	.	T	C	.	.	MAF_INRAE=15.789;MAF_USDA=1.639
NC_035091.1	39429469	.	T	G	.	.	MAF_INRAE=36.709;MAF_USDA=37.059
NC_035091.1	39429474	.	T	C	.	.	MAF_INRAE=36.709;MAF_USDA=36.471
NC_035091.1	39429490	.	A	G	.	.	MAF_USDA=1.639
NC_035091.1	39429527	.	C	T	.	.	MAF_USDA=9.836
NC_035091.1	39429571	.	A	G	.	.	MAF_USDA=1.176
NC_035091.1	39429776	.	C	T	.	.	MAF_USDA=4.098
NC_035091.1	39429957	.	C	G	.	.	MAF_USDA=3.279
NC_035091.1	39430041	.	G	T	.	.	MAF_INRAE=6.329;MAF_USDA=8.235
NC_035091.1	39430055	.	T	A	.	.	MAF_INRAE=6.329;MAF_USDA=7.647
NC_035091.1	39430111	.	T	G	.	.	MAF_USDA=3.279
NC_035091.1	39430144	.	C	T	.	.	MAF_INRAE=42.105;MAF_USDA=35.246
NC_035091.1	39430146	.	A	T	.	.	MAF_USDA=35.246
NC_035091.1	39430150	.	T	G	.	.	MAF_INRAE=34.167;MAF_USDA=35.246
NC_035091.1	39430154	.	C	T	.	.	MAF_USDA=37.059
NC_035091.1	39430158	.	C	A	.	.	MAF_USDA=36.471
NC_035091.1	39430239	.	C	T	.	.	MAF_INRAE=12.658;MAF_USDA=13.529
NC_035091.1	39430300	.	T	G	.	.	MAF_USDA=3.279
NC_035091.1	39430329	.	G	T	.	.	MAF_USDA=1.639
NC_035091.1	39430351	.	T	C	.	.	MAF_INRAE=35.443;MAF_USDA=35.882
NC_035091.1	39430553	.	C	A	.	.	MAF_USDA=2.459
NC_035091.1	39430558	.	T	A	.	.	MAF_USDA=5.738
NC_035091.1	39430675	.	C	A	.	.	MAF_USDA=7.377
NC_035091.1	39430747	.	C	A	.	.	MAF_INRAE=12.658;MAF_USDA=15.476
NC_035091.1	39430817	.	C	T	.	.	MAF_USDA=1.639
NC_035091.1	39430831	.	G	T	.	.	MAF_INRAE=12.025;MAF_USDA=9.412
NC_035091.1	39430856	.	A	C	.	.	MAF_INRAE=8.861;MAF_USDA=38.235
NC_035091.1	39430903	.	C	T	.	.	MAF_USDA=2.459
NC_035091.1	39430997	.	C	A	.	.	MAF_USDA=7.377
NC_035091.1	39431021	.	G	C	.	.	MAF_USDA=1.639
NC_035091.1	39431022	.	G	C	.	.	MAF_USDA=1.639
NC_035091.1	39431082	.	G	T	.	.	MAF_USDA=14.118
NC_035091.1	39431119	.	C	T	.	.	MAF_INRAE=35.443;MAF_USDA=36.471
NC_035091.1	39431133	.	G	A	.	.	MAF_USDA=1.639
NC_035091.1	39431241	.	A	C	.	.	MAF_USDA=3.279
NC_035091.1	39431281	.	C	T	.	.	MAF_USDA=7.377
NC_035091.1	39431398	.	T	A	.	.	MAF_USDA=4.918
NC_035091.1	39431510	.	G	A	.	.	MAF_USDA=7.377
NC_035091.1	39431551	.	C	A	.	.	MAF_INRAE=36.709;MAF_USDA=37.059
NC_035091.1	39431797	.	G	A	.	.	MAF_INRAE=5.063;MAF_USDA=1.639
NC_035091.1	39431958	.	C	A	.	.	MAF_USDA=5.294
NC_035091.1	39432021	.	G	A	.	.	MAF_INRAE=35.443;MAF_USDA=38.235
NC_035091.1	39432062	.	A	G	.	.	MAF_INRAE=8.861;MAF_USDA=37.059
NC_035091.1	39432170	.	A	C	.	.	MAF_INRAE=6.329;MAF_USDA=2.083
NC_035091.1	39432172	.	A	T	.	.	MAF_INRAE=5.0;MAF_USDA=2.083
NC_035091.1	39432173	.	A	T	.	.	MAF_INRAE=5.0
NC_035091.1	39432174	.	A	T	.	.	MAF_INRAE=5.0;MAF_USDA=2.083
NC_035091.1	39432175	.	T	A	.	.	MAF_INRAE=24.167;MAF_USDA=10.417
NC_035091.1	39432336	.	A	G	.	.	MAF_INRAE=6.329;MAF_USDA=2.083
NC_035091.1	39432358	.	T	C	.	.	MAF_USDA=4.706
NC_035091.1	39432559	.	C	T	.	.	MAF_INRAE=5.696;MAF_USDA=4.098
NC_035091.1	39432563	.	T	C	.	.	MAF_INRAE=34.167;MAF_USDA=37.059
NC_035091.1	39432633	.	A	G	.	.	MAF_USDA=1.639
NC_035091.1	39432674	.	G	A	.	.	MAF_INRAE=2.532;MAF_USDA=8.333
NC_035091.1	39432779	.	C	T	.	.	MAF_USDA=4.098
NC_035091.1	39432782	.	C	T	.	.	MAF_INRAE=40.506
NC_035091.1	39432805	.	T	C	.	.	MAF_USDA=1.639
NC_035091.1	39432821	.	C	T	.	.	MAF_USDA=18.033
NC_035091.1	39432837	.	G	A	.	.	MAF_INRAE=5.263
NC_035091.1	39432851	.	C	T	.	.	MAF_USDA=2.459
NC_035091.1	39432928	.	C	A	.	.	MAF_INRAE=20.253;MAF_USDA=4.098
NC_035091.1	39432945	.	G	C	.	.	MAF_USDA=1.639
NC_035091.1	39432946	.	C	A	.	.	MAF_INRAE=20.253;MAF_USDA=4.098
NC_035091.1	39433057	.	T	C	.	.	MAF_USDA=23.81
NC_035091.1	39433058	.	G	T	.	.	MAF_USDA=23.81
NC_035091.1	39433059	.	G	T	.	.	MAF_USDA=23.81
NC_035091.1	39433176	.	C	T	.	.	MAF_USDA=1.639
NC_035091.1	39433358	.	C	A	.	.	MAF_USDA=4.706
NC_035091.1	39433560	.	A	G	.	.	MAF_USDA=4.706
NC_035091.1	39433565	.	G	A	.	.	MAF_USDA=1.639
NC_035091.1	39433589	.	A	T	.	.	MAF_INRAE=25.949;MAF_USDA=24.118
NC_035091.1	39433607	.	T	C	.	.	MAF_USDA=12.5
NC_035091.1	39433613	.	G	A	.	.	MAF_USDA=7.059
NC_035091.1	39433637	.	G	T	.	.	MAF_USDA=4.706
NC_035091.1	39433648	.	T	A	.	.	MAF_USDA=4.118
NC_035091.1	39433656	.	G	A	.	.	MAF_USDA=4.118
NC_035091.1	39433657	.	T	G	.	.	MAF_USDA=4.118
NC_035091.1	39433661	.	T	A	.	.	MAF_USDA=4.118
NC_035091.1	39433665	.	C	A	.	.	MAF_USDA=4.118
NC_035091.1	39433666	.	T	C	.	.	MAF_USDA=4.118
NC_035091.1	39433667	.	A	C	.	.	MAF_INRAE=8.861;MAF_USDA=7.059
NC_035091.1	39433708	.	A	G	.	.	MAF_USDA=8.333
NC_035091.1	39433749	.	C	T	.	.	MAF_INRAE=5.696;MAF_USDA=3.279
NC_035091.1	39433772	.	T	G	.	.	MAF_USDA=2.459
NC_035091.1	39433787	.	G	T	.	.	MAF_INRAE=35.443;MAF_USDA=37.647
NC_035091.1	39433788	.	C	T	.	.	MAF_INRAE=5.0;MAF_USDA=8.235
NC_035091.1	39433801	.	A	T	.	.	MAF_INRAE=35.443;MAF_USDA=37.647
NC_035091.1	39433869	.	T	A	.	.	MAF_INRAE=5.696;MAF_USDA=10.656
NC_035091.1	39433912	.	T	C	.	.	MAF_INRAE=10.127;MAF_USDA=38.235
NC_035091.1	39433918	.	C	T	.	.	MAF_INRAE=20.253;MAF_USDA=4.098
NC_035091.1	39434105	.	C	A	.	.	MAF_USDA=4.706
NC_035091.1	39434275	.	T	G	.	.	MAF_INRAE=9.494;MAF_USDA=37.059
NC_035091.1	39434388	.	A	T	.	.	MAF_USDA=7.377
NC_035091.1	39434389	.	C	A	.	.	MAF_USDA=8.197
NC_035091.1	39434420	.	C	A	.	.	MAF_INRAE=12.025
NC_035091.1	39434449	.	A	T	.	.	MAF_INRAE=5.696;MAF_USDA=3.279
NC_035091.1	39434560	.	T	G	.	.	MAF_USDA=3.279
NC_035091.1	39434681	.	C	A	.	.	MAF_INRAE=6.329;MAF_USDA=8.235
NC_035091.1	39434682	.	C	A	.	.	MAF_INRAE=5.0;MAF_USDA=8.235
NC_035091.1	39434747	.	G	T	.	.	MAF_USDA=11.475
NC_035091.1	39434780	.	A	G	.	.	MAF_USDA=3.279
NC_035091.1	39434804	.	C	A	.	.	MAF_USDA=3.279
NC_035091.1	39434868	.	T	G	.	.	MAF_INRAE=34.81;MAF_USDA=36.471
NC_035091.1	39434871	.	A	C	.	.	MAF_USDA=4.706
NC_035091.1	39434889	.	T	A	.	.	MAF_INRAE=5.696;MAF_USDA=2.459
NC_035091.1	39434892	.	C	A	.	.	MAF_INRAE=2.5;MAF_USDA=2.459
NC_035091.1	39434895	.	T	A	.	.	MAF_USDA=2.459
NC_035091.1	39434896	.	T	C	.	.	MAF_USDA=2.459
NC_035091.1	39434897	.	T	A	.	.	MAF_USDA=2.459
NC_035091.1	39434898	.	T	A,G	.	.	MAF_INRAE=2.5;MAF_USDA=2.459
NC_035091.1	39434899	.	C	A	.	.	MAF_INRAE=1.667
NC_035091.1	39434903	.	C	A	.	.	MAF_USDA=2.459
NC_035091.1	39434904	.	T	A	.	.	MAF_USDA=2.459
NC_035091.1	39434905	.	G	A	.	.	MAF_USDA=2.459
NC_035091.1	39434906	.	T	A	.	.	MAF_INRAE=2.5;MAF_USDA=2.459
NC_035091.1	39434909	.	T	G	.	.	MAF_INRAE=2.5;MAF_USDA=2.459
NC_035091.1	39434912	.	T	A	.	.	MAF_INRAE=2.5;MAF_USDA=2.459
NC_035091.1	39434936	.	G	C	.	.	MAF_USDA=12.5
NC_035091.1	39434962	.	G	A	.	.	MAF_USDA=1.639
NC_035091.1	39435015	.	T	C	.	.	MAF_INRAE=11.667
NC_035091.1	39435038	.	G	T	.	.	MAF_INRAE=6.329;MAF_USDA=8.235
NC_035091.1	39435234	.	C	T	.	.	MAF_USDA=2.941
NC_035091.1	39435302	.	A	G	.	.	MAF_USDA=1.639
NC_035091.1	39435328	.	A	G	.	.	MAF_INRAE=8.861;MAF_USDA=37.059
NC_035091.1	39435332	.	A	G	.	.	MAF_INRAE=5.0;MAF_USDA=8.235
NC_035091.1	39435404	.	T	G	.	.	MAF_USDA=4.706
NC_035091.1	39435443	.	C	A	.	.	MAF_USDA=5.294
NC_035091.1	39435465	.	G	T	.	.	MAF_USDA=2.459
NC_035091.1	39435479	.	C	A	.	.	MAF_USDA=2.459
NC_035091.1	39435483	.	A	G	.	.	MAF_INRAE=35.443;MAF_USDA=31.765
NC_035091.1	39435623	.	A	G	.	.	MAF_USDA=7.377
NC_035091.1	39435799	.	G	A	.	.	MAF_INRAE=6.329;MAF_USDA=10.656
NC_035091.1	39435845	.	G	C	.	.	MAF_INRAE=6.329;MAF_USDA=8.235
NC_035091.1	39435846	.	T	C	.	.	MAF_USDA=11.475
NC_035091.1	39435859	.	T	G	.	.	MAF_INRAE=5.696;MAF_USDA=4.098
NC_035091.1	39435905	.	T	A	.	.	MAF_INRAE=8.333;MAF_USDA=10.0
NC_035091.1	39436029	.	A	G	.	.	MAF_INRAE=36.709;MAF_USDA=37.647
NC_035091.1	39436106	.	C	T	.	.	MAF_INRAE=19.62;MAF_USDA=2.459
NC_035091.1	39436235	.	A	G	.	.	MAF_USDA=1.639
NC_035091.1	39436267	.	T	C	.	.	MAF_INRAE=19.62;MAF_USDA=2.459
NC_035091.1	39436323	.	C	A	.	.	MAF_USDA=3.279
NC_035091.1	39436324	.	C	T	.	.	MAF_INRAE=6.329;MAF_USDA=2.459
NC_035091.1	39436327	.	G	A	.	.	MAF_USDA=2.459
NC_035091.1	39436362	.	T	A	.	.	MAF_INRAE=8.861;MAF_USDA=37.059
NC_035091.1	39436377	.	G	A	.	.	MAF_USDA=1.639
NC_035091.1	39436458	.	T	C	.	.	MAF_USDA=4.118
NC_035091.1	39436461	.	T	A	.	.	MAF_USDA=10.656
NC_035091.1	39436462	.	G	A	.	.	MAF_USDA=10.656
NC_035091.1	39436466	.	T	A	.	.	MAF_USDA=4.118
NC_035091.1	39436473	.	C	A	.	.	MAF_USDA=1.639
NC_035091.1	39436508	.	A	G	.	.	MAF_INRAE=6.329;MAF_USDA=8.824
NC_035091.1	39436523	.	C	A	.	.	MAF_USDA=1.639
NC_035091.1	39436553	.	C	T	.	.	MAF_USDA=4.706
NC_035091.1	39436585	.	G	A	.	.	MAF_INRAE=48.101;MAF_USDA=17.059
NC_035091.1	39436619	.	G	A	.	.	MAF_USDA=4.706
NC_035091.1	39436620	.	G	C	.	.	MAF_INRAE=4.167;MAF_USDA=4.918
NC_035091.1	39436667	.	A	G	.	.	MAF_USDA=3.571
NC_035091.1	39436743	.	G	A	.	.	MAF_USDA=22.917
NC_035091.1	39436823	.	T	C	.	.	MAF_USDA=4.167
NC_035091.1	39438677	.	A	C	.	.	MAF_USDA=33.333
NC_035091.1	39438809	.	T	G	.	.	MAF_USDA=16.667
NC_035091.1	39438995	.	G	A	.	.	MAF_INRAE=18.987;MAF_USDA=3.279
NC_035091.1	39438998	.	C	A	.	.	MAF_INRAE=6.329;MAF_USDA=8.235
NC_035091.1	39439016	.	C	T	.	.	MAF_INRAE=18.354;MAF_USDA=38.235
NC_035091.1	39439082	.	G	A	.	.	MAF_INRAE=36.076;MAF_USDA=32.353
NC_035091.1	39439151	.	G	T	.	.	MAF_USDA=5.294
NC_035091.1	39439182	.	A	T	.	.	MAF_INRAE=35.443;MAF_USDA=32.353
NC_035091.1	39439183	.	G	T	.	.	MAF_INRAE=33.333;MAF_USDA=32.353
NC_035091.1	39439236	.	C	T	.	.	MAF_USDA=1.639
NC_035091.1	39439259	.	A	T	.	.	MAF_USDA=4.706
NC_035091.1	39439350	.	T	A	.	.	MAF_USDA=1.639
NC_035091.1	39439390	.	C	G	.	.	MAF_INRAE=6.329;MAF_USDA=8.235
NC_035091.1	39439438	.	G	A	.	.	MAF_INRAE=6.329;MAF_USDA=18.235
NC_035091.1	39439502	.	C	T	.	.	MAF_USDA=2.459
NC_035091.1	39439696	.	A	C	.	.	MAF_USDA=6.557
NC_035091.1	39439701	.	G	T	.	.	MAF_USDA=1.639
NC_035091.1	39439718	.	C	T	.	.	MAF_USDA=4.918
NC_035091.1	39439788	.	C	A	.	.	MAF_INRAE=19.62;MAF_USDA=2.459
NC_035091.1	39439822	.	C	T	.	.	MAF_USDA=3.529
NC_035091.1	39439874	.	A	G	.	.	MAF_INRAE=6.329;MAF_USDA=2.459
NC_035091.1	39439888	.	T	C	.	.	MAF_USDA=1.639
NC_035091.1	39439984	.	C	T	.	.	MAF_USDA=1.639
NC_035091.1	39440036	.	G	T	.	.	MAF_INRAE=2.5
NC_035091.1	39440064	.	T	A	.	.	MAF_INRAE=2.5
NC_035091.1	39440081	.	T	C	.	.	MAF_USDA=4.167
NC_035091.1	39440099	.	C	A	.	.	MAF_USDA=6.25
NC_035091.1	39440109	.	C	T	.	.	MAF_USDA=2.083
NC_035091.1	39440199	.	C	A	.	.	MAF_USDA=8.197
NC_035091.1	39440207	.	C	T	.	.	MAF_USDA=5.738
NC_035091.1	39440354	.	C	T	.	.	MAF_USDA=2.459
NC_035091.1	39440394	.	C	G	.	.	MAF_USDA=4.706
NC_035091.1	39440502	.	C	T	.	.	MAF_USDA=4.706
NC_035091.1	39440536	.	A	T	.	.	MAF_INRAE=8.861;MAF_USDA=37.647
NC_035091.1	39440592	.	T	G	.	.	MAF_USDA=4.918
NC_035091.1	39440616	.	T	A	.	.	MAF_INRAE=34.167;MAF_USDA=41.667
NC_035091.1	39440685	.	T	G	.	.	MAF_USDA=1.639
NC_035091.1	39440697	.	G	A	.	.	MAF_USDA=2.459
NC_035091.1	39440741	.	A	G	.	.	MAF_USDA=3.279
NC_035091.1	39440813	.	G	T	.	.	MAF_USDA=8.333
NC_035091.1	39440888	.	G	T	.	.	MAF_INRAE=35.443;MAF_USDA=30.588
NC_035091.1	39440921	.	G	C	.	.	MAF_USDA=10.0
NC_035091.1	39440965	.	G	T	.	.	MAF_USDA=9.412
NC_035091.1	39441005	.	A	T	.	.	MAF_INRAE=35.443;MAF_USDA=42.941
NC_035091.1	39441044	.	T	C	.	.	MAF_USDA=2.459
NC_035091.1	39441078	.	A	C	.	.	MAF_USDA=9.412
NC_035091.1	39441087	.	C	A	.	.	MAF_INRAE=12.658
NC_035091.1	39441095	.	C	T	.	.	MAF_INRAE=35.443;MAF_USDA=30.588
NC_035091.1	39441102	.	G	A	.	.	MAF_USDA=10.0
NC_035091.1	39441115	.	C	A	.	.	MAF_INRAE=20.886;MAF_USDA=1.639
NC_035091.1	39441130	.	G	A	.	.	MAF_INRAE=6.329;MAF_USDA=2.459
NC_035091.1	39441139	.	G	T	.	.	MAF_USDA=10.588
NC_035091.1	39441156	.	G	A	.	.	MAF_INRAE=2.5;MAF_USDA=2.941
NC_035091.1	39441189	.	T	C	.	.	MAF_USDA=1.639
NC_035091.1	39441256	.	C	T	.	.	MAF_INRAE=12.5
NC_035091.1	39441531	.	T	A	.	.	MAF_INRAE=5.696;MAF_USDA=3.279
NC_035091.1	39441573	.	G	A	.	.	MAF_USDA=4.098
NC_035091.1	39441683	.	A	C	.	.	MAF_INRAE=3.333;MAF_USDA=2.941
NC_035091.1	39441715	.	G	T	.	.	MAF_USDA=11.765
NC_035091.1	39441717	.	T	G	.	.	MAF_USDA=11.765
NC_035091.1	39441756	.	G	A	.	.	MAF_USDA=3.529
NC_035091.1	39441843	.	C	T	.	.	MAF_INRAE=48.101;MAF_USDA=14.118
NC_035091.1	39441870	.	G	T	.	.	MAF_INRAE=6.329;MAF_USDA=7.647
NC_035091.1	39441888	.	C	T	.	.	MAF_USDA=6.471
NC_035091.1	39442003	.	G	A	.	.	MAF_USDA=1.639
NC_035091.1	39442097	.	T	G	.	.	MAF_INRAE=50.0;MAF_USDA=27.647
NC_035091.1	39442114	.	T	A	.	.	MAF_INRAE=6.329;MAF_USDA=8.824
NC_035091.1	39442199	.	T	C	.	.	MAF_INRAE=5.696;MAF_USDA=7.377
NC_035091.1	39442220	.	A	T	.	.	MAF_INRAE=20.253;MAF_USDA=10.0
NC_035091.1	39442258	.	C	T	.	.	MAF_INRAE=6.329;MAF_USDA=14.118
NC_035091.1	39442304	.	G	A	.	.	MAF_INRAE=16.667
NC_035091.1	39442458	.	T	C	.	.	MAF_INRAE=48.101;MAF_USDA=26.471
NC_035091.1	39442523	.	G	A	.	.	MAF_INRAE=6.329;MAF_USDA=14.118
NC_035091.1	39442527	.	A	T	.	.	MAF_INRAE=5.0;MAF_USDA=1.639
NC_035091.1	39442578	.	C	T	.	.	MAF_USDA=9.016
NC_035091.1	39442588	.	C	T	.	.	MAF_INRAE=6.962;MAF_USDA=14.706
NC_035091.1	39442734	.	T	A	.	.	MAF_USDA=7.377
NC_035091.1	39442735	.	C	A	.	.	MAF_USDA=7.377
NC_035091.1	39442738	.	A	C	.	.	MAF_USDA=7.377
NC_035091.1	39442742	.	G	C,T	.	.	MAF_INRAE=43.333;MAF_USDA=7.377
NC_035091.1	39442745	.	T	G	.	.	MAF_USDA=7.377
NC_035091.1	39442746	.	T	A	.	.	MAF_USDA=7.377
NC_035091.1	39442809	.	A	G	.	.	MAF_INRAE=6.329;MAF_USDA=13.529
NC_035091.1	39442847	.	A	G	.	.	MAF_INRAE=19.62;MAF_USDA=10.0
NC_035091.1	39442865	.	C	T	.	.	MAF_INRAE=5.263
NC_035091.1	39442995	.	T	A	.	.	MAF_INRAE=20.253;MAF_USDA=11.765
NC_035091.1	39443018	.	A	G	.	.	MAF_USDA=1.639
NC_035091.1	39443035	.	C	T	.	.	MAF_USDA=2.542
NC_035091.1	39443039	.	T	C	.	.	MAF_INRAE=25.0;MAF_USDA=49.398
NC_035091.1	39443138	.	G	A	.	.	MAF_USDA=9.036
NC_035091.1	39443157	.	A	T	.	.	MAF_INRAE=8.333;MAF_USDA=10.843
NC_035091.1	39443268	.	C	A	.	.	MAF_USDA=1.639
NC_035091.1	39443287	.	C	T	.	.	MAF_INRAE=25.949;MAF_USDA=14.706
NC_035091.1	39443316	.	T	A	.	.	MAF_INRAE=25.949;MAF_USDA=22.941
NC_035091.1	39443323	.	T	C	.	.	MAF_USDA=1.639
NC_035091.1	39443349	.	T	G	.	.	MAF_INRAE=41.139;MAF_USDA=1.639
NC_035091.1	39443400	.	A	C	.	.	MAF_USDA=1.639
NC_035091.1	39443426	.	G	T	.	.	MAF_INRAE=28.333;MAF_USDA=44.706
NC_035091.1	39443447	.	C	A	.	.	MAF_USDA=1.639
NC_035091.1	39443463	.	A	T	.	.	MAF_USDA=1.639
NC_035091.1	39443468	.	G	T	.	.	MAF_USDA=5.294
NC_035091.1	39443490	.	T	G	.	.	MAF_INRAE=5.0
NC_035091.1	39443497	.	T	C	.	.	MAF_USDA=2.459
NC_035091.1	39443507	.	C	T	.	.	MAF_USDA=4.098
NC_035091.1	39443519	.	G	A	.	.	MAF_USDA=2.459
NC_035091.1	39443536	.	T	G	.	.	MAF_INRAE=20.253;MAF_USDA=11.176
NC_035091.1	39443619	.	G	A	.	.	MAF_INRAE=5.0;MAF_USDA=5.738
NC_035091.1	39443643	.	C	A	.	.	MAF_INRAE=27.848;MAF_USDA=42.941
NC_035091.1	39443694	.	A	C	.	.	MAF_INRAE=27.848;MAF_USDA=42.941
NC_035091.1	39443711	.	C	T	.	.	MAF_INRAE=5.696;MAF_USDA=4.098
NC_035091.1	39443771	.	G	A	.	.	MAF_INRAE=5.696;MAF_USDA=14.706
NC_035091.1	39443789	.	G	A	.	.	MAF_INRAE=8.333;MAF_USDA=18.824
NC_035091.1	39443835	.	G	A	.	.	MAF_INRAE=5.696;MAF_USDA=3.279
NC_035091.1	39443912	.	C	A	.	.	MAF_INRAE=22.152;MAF_USDA=48.235
NC_035091.1	39443934	.	G	A	.	.	MAF_USDA=3.279
NC_035091.1	39443948	.	G	A	.	.	MAF_INRAE=48.734;MAF_USDA=11.765
NC_035091.1	39443953	.	A	C	.	.	MAF_INRAE=39.241
NC_035091.1	39443965	.	C	A	.	.	MAF_INRAE=8.333;MAF_USDA=14.706
NC_035091.1	39444127	.	T	G	.	.	MAF_USDA=5.882
NC_035091.1	39444134	.	T	G	.	.	MAF_INRAE=20.253;MAF_USDA=13.529
NC_035091.1	39444168	.	A	T,C	.	.	MAF_INRAE=22.152;MAF_USDA=45.833
NC_035091.1	39444175	.	C	T	.	.	MAF_USDA=45.833
NC_035091.1	39444176	.	A	T	.	.	MAF_INRAE=25.833
NC_035091.1	39444255	.	G	T	.	.	MAF_INRAE=20.253;MAF_USDA=45.294
NC_035091.1	39444339	.	G	A	.	.	MAF_USDA=12.295
NC_035091.1	39444411	.	C	A	.	.	MAF_INRAE=20.253;MAF_USDA=45.833
NC_035091.1	39444417	.	A	G	.	.	MAF_INRAE=10.526;MAF_USDA=27.108
NC_035091.1	39444520	.	C	A	.	.	MAF_INRAE=18.987;MAF_USDA=45.882
NC_035091.1	39444523	.	A	T	.	.	MAF_INRAE=3.333
NC_035091.1	39444580	.	A	C	.	.	MAF_INRAE=18.987;MAF_USDA=40.476
NC_035091.1	39444639	.	C	A	.	.	MAF_INRAE=19.62;MAF_USDA=46.429
NC_035091.1	39444644	.	G	T	.	.	MAF_INRAE=18.987;MAF_USDA=46.429
NC_035091.1	39444655	.	G	T	.	.	MAF_USDA=1.667
NC_035091.1	39444657	.	C	T	.	.	MAF_INRAE=18.987;MAF_USDA=46.429
NC_035091.1	39444663	.	G	T	.	.	MAF_USDA=1.667
NC_035091.1	39444679	.	T	C	.	.	MAF_INRAE=18.987;MAF_USDA=46.471
NC_035091.1	39444708	.	T	A	.	.	MAF_USDA=1.639
NC_035091.1	39444735	.	T	A	.	.	MAF_INRAE=18.987;MAF_USDA=48.235
NC_035091.1	39444831	.	C	T	.	.	MAF_USDA=4.098
NC_035091.1	39444980	.	A	G	.	.	MAF_INRAE=39.873
NC_035091.1	39444997	.	A	T	.	.	MAF_INRAE=5.0;MAF_USDA=12.941
NC_035091.1	39445056	.	A	G	.	.	MAF_INRAE=18.987;MAF_USDA=40.0
NC_035091.1	39445100	.	T	C	.	.	MAF_USDA=4.098
NC_035091.1	39445135	.	G	T	.	.	MAF_INRAE=19.62;MAF_USDA=47.647
NC_035091.1	39445174	.	G	A	.	.	MAF_USDA=2.459
NC_035091.1	39445197	.	T	A	.	.	MAF_INRAE=19.62;MAF_USDA=40.0
NC_035091.1	39445201	.	T	C	.	.	MAF_USDA=1.639
NC_035091.1	39445241	.	G	A	.	.	MAF_USDA=14.583
NC_035091.1	39445259	.	G	A	.	.	MAF_INRAE=18.987;MAF_USDA=40.588
NC_035091.1	39445312	.	G	A	.	.	MAF_INRAE=8.333;MAF_USDA=18.824
NC_035091.1	39445381	.	A	G	.	.	MAF_INRAE=11.667;MAF_USDA=20.0
NC_035091.1	39445382	.	C	T	.	.	MAF_INRAE=13.333;MAF_USDA=1.639
NC_035091.1	39445483	.	G	T	.	.	MAF_USDA=2.459
NC_035091.1	39445501	.	G	A	.	.	MAF_INRAE=7.5;MAF_USDA=17.059
NC_035091.1	39445505	.	C	T	.	.	MAF_INRAE=5.696
NC_035091.1	39445507	.	G	A	.	.	MAF_USDA=5.294
NC_035091.1	39445686	.	G	C	.	.	MAF_USDA=12.353
NC_035091.1	39445724	.	A	C	.	.	MAF_INRAE=14.557;MAF_USDA=21.176
NC_035091.1	39445781	.	C	A	.	.	MAF_INRAE=1.667
NC_035091.1	39445786	.	G	T	.	.	MAF_USDA=9.836
NC_035091.1	39445854	.	C	T	.	.	MAF_USDA=1.639
NC_035091.1	39446049	.	C	T	.	.	MAF_INRAE=5.263
NC_035091.1	39446069	.	A	G	.	.	MAF_INRAE=16.667
NC_035091.1	39446265	.	C	T	.	.	MAF_INRAE=14.557;MAF_USDA=22.917
NC_035091.1	39446279	.	G	A	.	.	MAF_INRAE=16.456;MAF_USDA=37.5
NC_035091.1	39446312	.	C	T	.	.	MAF_INRAE=41.139
NC_035091.1	39446356	.	T	C	.	.	MAF_USDA=10.417
NC_035091.1	39446361	.	A	T	.	.	MAF_INRAE=39.241
NC_035091.1	39446374	.	T	G	.	.	MAF_INRAE=16.456
NC_035091.1	39446508	.	C	T	.	.	MAF_INRAE=6.329
NC_035091.1	39446614	.	G	C	.	.	MAF_INRAE=8.228
NC_035091.1	39446659	.	G	A	.	.	MAF_INRAE=15.19;MAF_USDA=22.917
NC_035091.1	39446765	.	T	C	.	.	MAF_INRAE=17.089;MAF_USDA=50.0
NC_035091.1	39446795	.	C	A	.	.	MAF_INRAE=8.228
NC_035091.1	39446817	.	A	T	.	.	MAF_INRAE=31.646;MAF_USDA=14.583
NC_035091.1	39446869	.	C	T	.	.	MAF_INRAE=5.263
NC_035091.1	39447087	.	C	T	.	.	MAF_INRAE=20.253
NC_035091.1	39447088	.	C	A	.	.	MAF_INRAE=16.667
NC_035091.1	39447845	.	A	C	.	.	MAF_USDA=2.083
NC_035091.1	39447854	.	C	T	.	.	MAF_USDA=2.5
NC_035091.1	39447857	.	A	G	.	.	MAF_INRAE=8.228;MAF_USDA=3.333
NC_035091.1	39447865	.	T	A	.	.	MAF_USDA=1.695
NC_035091.1	39447907	.	C	A	.	.	MAF_USDA=12.5
NC_035091.1	39447924	.	T	A	.	.	MAF_INRAE=4.167
NC_035091.1	39447936	.	G	A	.	.	MAF_INRAE=10.526
NC_035091.1	39447942	.	A	C	.	.	MAF_INRAE=12.025;MAF_USDA=16.667
NC_035091.1	39448025	.	G	C	.	.	MAF_INRAE=16.456;MAF_USDA=39.286
NC_035091.1	39448039	.	A	C	.	.	MAF_USDA=4.762
NC_035091.1	39448157	.	T	C	.	.	MAF_USDA=2.5
NC_035091.1	39448183	.	T	G	.	.	MAF_USDA=2.5
NC_035091.1	39448196	.	C	T	.	.	MAF_INRAE=11.667
NC_035091.1	39448235	.	C	T	.	.	MAF_USDA=2.5
NC_035091.1	39448257	.	G	T	.	.	MAF_USDA=4.762
NC_035091.1	39448278	.	T	C	.	.	MAF_INRAE=18.987;MAF_USDA=2.5
NC_035091.1	39448386	.	T	G	.	.	MAF_USDA=2.5
NC_035091.1	39448405	.	A	T	.	.	MAF_USDA=13.095
NC_035091.1	39448432	.	C	A	.	.	MAF_USDA=3.333
NC_035091.1	39448442	.	G	T	.	.	MAF_USDA=1.667
NC_035091.1	39448458	.	T	C	.	.	MAF_USDA=12.5
NC_035091.1	39448528	.	A	C	.	.	MAF_INRAE=6.329;MAF_USDA=13.095
NC_035091.1	39448529	.	G	T	.	.	MAF_INRAE=5.0;MAF_USDA=13.095
NC_035091.1	39448531	.	G	A	.	.	MAF_USDA=3.333
NC_035091.1	39448533	.	G	A	.	.	MAF_USDA=2.5
NC_035091.1	39448558	.	A	G	.	.	MAF_INRAE=15.19;MAF_USDA=21.429
NC_035091.1	39448587	.	A	T	.	.	MAF_USDA=1.667
NC_035091.1	39448643	.	T	G	.	.	MAF_USDA=2.5
NC_035091.1	39448663	.	G	A	.	.	MAF_INRAE=6.329
NC_035091.1	39448685	.	C	T	.	.	MAF_USDA=3.39
NC_035091.1	39448690	.	C	T	.	.	MAF_INRAE=6.329;MAF_USDA=2.542
NC_035091.1	39448729	.	G	T	.	.	MAF_USDA=13.095
NC_035091.1	39448745	.	A	T	.	.	MAF_USDA=2.5
NC_035091.1	39448778	.	T	G	.	.	MAF_INRAE=7.5;MAF_USDA=17.262
NC_035091.1	39448822	.	G	A	.	.	MAF_USDA=1.667
NC_035091.1	39448982	.	G	A	.	.	MAF_INRAE=32.278;MAF_USDA=27.711
NC_035091.1	39449093	.	A	T	.	.	MAF_USDA=12.5
NC_035091.1	39449109	.	A	G	.	.	MAF_INRAE=2.632
NC_035091.1	39449259	.	T	G	.	.	MAF_USDA=31.25
NC_035091.1	39450475	.	A	C	.	.	MAF_USDA=2.5
NC_035091.1	39450477	.	A	T	.	.	MAF_INRAE=10.526;MAF_USDA=18.824
NC_035091.1	39450501	.	G	T	.	.	MAF_USDA=3.279
NC_035091.1	39450507	.	T	G	.	.	MAF_USDA=43.902
NC_035091.1	39450511	.	T	G	.	.	MAF_INRAE=4.167
NC_035091.1	39450543	.	T	A	.	.	MAF_USDA=4.118
NC_035091.1	39450575	.	A	G	.	.	MAF_USDA=3.279
NC_035091.1	39450601	.	T	G	.	.	MAF_USDA=2.459
NC_035091.1	39450604	.	G	A	.	.	MAF_USDA=1.639
NC_035091.1	39450637	.	G	A	.	.	MAF_USDA=2.976
NC_035091.1	39450670	.	A	T	.	.	MAF_USDA=10.0
NC_035091.1	39450752	.	G	T	.	.	MAF_USDA=3.279
NC_035091.1	39450828	.	A	C	.	.	MAF_USDA=1.639
NC_035091.1	39450846	.	T	A	.	.	MAF_USDA=4.706
NC_035091.1	39450901	.	C	T	.	.	MAF_INRAE=5.0;MAF_USDA=12.941
NC_035091.1	39450909	.	T	A	.	.	MAF_INRAE=15.19;MAF_USDA=21.765
NC_035091.1	39450940	.	C	T	.	.	MAF_USDA=4.918
NC_035091.1	39451019	.	C	T	.	.	MAF_USDA=3.529
NC_035091.1	39451097	.	C	T	.	.	MAF_INRAE=12.658;MAF_USDA=18.824
NC_035091.1	39451203	.	C	T	.	.	MAF_USDA=4.706
NC_035091.1	39451251	.	G	A	.	.	MAF_USDA=1.639
NC_035091.1	39451345	.	C	G	.	.	MAF_USDA=20.833
NC_035091.1	39451423	.	C	G	.	.	MAF_INRAE=20.253;MAF_USDA=2.459
NC_035091.1	39451437	.	C	T	.	.	MAF_USDA=4.706
NC_035091.1	39451450	.	T	G	.	.	MAF_USDA=1.639
NC_035091.1	39451529	.	C	T	.	.	MAF_USDA=1.639
NC_035091.1	39451552	.	A	C	.	.	MAF_INRAE=8.228;MAF_USDA=3.279
NC_035091.1	39451599	.	C	T	.	.	MAF_INRAE=3.333;MAF_USDA=2.381
NC_035091.1	39451610	.	G	A	.	.	MAF_USDA=1.639
NC_035091.1	39451647	.	A	C	.	.	MAF_USDA=5.882
NC_035091.1	39451741	.	G	T	.	.	MAF_USDA=3.279
NC_035091.1	39451793	.	A	G	.	.	MAF_USDA=3.279
NC_035091.1	39451802	.	T	A	.	.	MAF_INRAE=46.203;MAF_USDA=9.836
NC_035091.1	39451815	.	T	C	.	.	MAF_INRAE=5.263
NC_035091.1	39451819	.	G	A	.	.	MAF_INRAE=20.253;MAF_USDA=14.706
NC_035091.1	39451827	.	A	G	.	.	MAF_INRAE=39.873
NC_035091.1	39451932	.	T	C	.	.	MAF_INRAE=13.924;MAF_USDA=21.176
NC_035091.1	39452074	.	A	T	.	.	MAF_USDA=2.459
NC_035091.1	39452107	.	T	A	.	.	MAF_INRAE=15.19;MAF_USDA=22.941
NC_035091.1	39452108	.	T	G	.	.	MAF_INRAE=19.62;MAF_USDA=2.459
NC_035091.1	39452194	.	G	A	.	.	MAF_INRAE=3.333;MAF_USDA=4.167
NC_035091.1	39452274	.	C	T	.	.	MAF_INRAE=8.228;MAF_USDA=4.098
NC_035091.1	39452277	.	T	A	.	.	MAF_INRAE=4.167;MAF_USDA=4.098
NC_035091.1	39452321	.	A	G	.	.	MAF_INRAE=8.228;MAF_USDA=4.098
NC_035091.1	39452341	.	C	G	.	.	MAF_INRAE=23.418;MAF_USDA=30.0
NC_035091.1	39452404	.	C	T	.	.	MAF_USDA=5.833
NC_035091.1	39452443	.	G	C	.	.	MAF_INRAE=2.5
NC_035091.1	39452480	.	G	A	.	.	MAF_INRAE=6.329
NC_035091.1	39452507	.	C	T	.	.	MAF_INRAE=14.557;MAF_USDA=18.824
NC_035091.1	39452575	.	G	T	.	.	MAF_USDA=4.706
NC_035091.1	39452625	.	A	T	.	.	MAF_INRAE=22.152;MAF_USDA=35.294
NC_035091.1	39452641	.	C	T	.	.	MAF_USDA=1.639
NC_035091.1	39452915	.	T	G	.	.	MAF_INRAE=39.873
NC_035091.1	39453023	.	C	G	.	.	MAF_USDA=2.459
NC_035091.1	39453043	.	G	T	.	.	MAF_INRAE=23.418;MAF_USDA=20.0
NC_035091.1	39453068	.	C	T	.	.	MAF_USDA=1.639
NC_035091.1	39453127	.	C	G	.	.	MAF_USDA=5.882
NC_035091.1	39453140	.	C	T	.	.	MAF_INRAE=30.38;MAF_USDA=18.235
NC_035091.1	39453155	.	G	C	.	.	MAF_USDA=14.583
NC_035091.1	39453187	.	T	C	.	.	MAF_USDA=1.639
NC_035091.1	39453388	.	C	A	.	.	MAF_INRAE=6.329;MAF_USDA=2.459
NC_035091.1	39453597	.	C	A	.	.	MAF_USDA=1.639
NC_035091.1	39453599	.	T	C	.	.	MAF_USDA=9.016
NC_035091.1	39453627	.	C	A	.	.	MAF_INRAE=10.526;MAF_USDA=45.294
NC_035091.1	39453860	.	C	T	.	.	MAF_INRAE=8.228;MAF_USDA=5.738
NC_035091.1	39454008	.	A	C	.	.	MAF_INRAE=10.526;MAF_USDA=45.294
NC_035091.1	39454133	.	G	C	.	.	MAF_USDA=1.639
NC_035091.1	39454134	.	A	T	.	.	MAF_USDA=1.639
NC_035091.1	39454154	.	A	G	.	.	MAF_INRAE=31.579;MAF_USDA=10.714
NC_035091.1	39454196	.	A	T	.	.	MAF_USDA=10.0
NC_035091.1	39454197	.	A	T	.	.	MAF_USDA=9.524
NC_035091.1	39454199	.	A	C	.	.	MAF_USDA=10.0
NC_035091.1	39454200	.	G	T	.	.	MAF_USDA=10.0
NC_035091.1	39454202	.	A	T	.	.	MAF_USDA=8.824
NC_035091.1	39454203	.	A	T	.	.	MAF_USDA=8.824
NC_035091.1	39454240	.	G	A	.	.	MAF_USDA=2.459
NC_035091.1	39454412	.	C	T	.	.	MAF_USDA=3.529
NC_035091.1	39454524	.	A	G	.	.	MAF_USDA=3.279
NC_035091.1	39454529	.	C	T	.	.	MAF_USDA=4.098
NC_035091.1	39454635	.	T	A	.	.	MAF_INRAE=8.228;MAF_USDA=14.583
NC_035091.1	39454672	.	C	T	.	.	MAF_USDA=11.475
NC_035091.1	39454682	.	C	T	.	.	MAF_INRAE=39.873;MAF_USDA=18.824
NC_035091.1	39454691	.	C	T	.	.	MAF_INRAE=39.873
NC_035091.1	39454773	.	A	T	.	.	MAF_USDA=2.459
NC_035091.1	39454798	.	G	A	.	.	MAF_INRAE=20.253;MAF_USDA=37.059
NC_035091.1	39454820	.	G	A	.	.	MAF_INRAE=6.329;MAF_USDA=46.471
NC_035091.1	39454969	.	A	T	.	.	MAF_USDA=6.548
NC_035091.1	39454998	.	T	C	.	.	MAF_USDA=5.0
NC_035091.1	39455005	.	C	G	.	.	MAF_INRAE=12.5;MAF_USDA=1.667
NC_035091.1	39455013	.	A	G	.	.	MAF_USDA=21.176
NC_035091.1	39455015	.	G	A	.	.	MAF_USDA=21.176
NC_035091.1	39455016	.	G	T	.	.	MAF_USDA=21.176
NC_035091.1	39455023	.	G	A	.	.	MAF_INRAE=31.013;MAF_USDA=10.588
NC_035091.1	39455136	.	G	A	.	.	MAF_INRAE=48.734;MAF_USDA=22.353
NC_035091.1	39455144	.	A	C	.	.	MAF_USDA=1.639
NC_035091.1	39455145	.	C	T	.	.	MAF_USDA=1.639
NC_035091.1	39455168	.	A	G	.	.	MAF_INRAE=40.506
NC_035091.1	39455172	.	C	T	.	.	MAF_USDA=1.639
NC_035091.1	39455222	.	C	A	.	.	MAF_USDA=2.459
NC_035091.1	39455379	.	T	G	.	.	MAF_INRAE=39.873
NC_035091.1	39455400	.	C	G	.	.	MAF_INRAE=14.557;MAF_USDA=18.824
NC_035091.1	39455441	.	T	C	.	.	MAF_USDA=2.459
NC_035091.1	39455453	.	C	A	.	.	MAF_USDA=2.459
NC_035091.1	39455508	.	A	G	.	.	MAF_USDA=1.639
NC_035091.1	39455526	.	G	A	.	.	MAF_INRAE=6.329
NC_035091.1	39455614	.	C	G	.	.	MAF_INRAE=5.696;MAF_USDA=2.5
NC_035091.1	39455626	.	T	G	.	.	MAF_INRAE=29.747;MAF_USDA=10.714
NC_035091.1	39455647	.	T	C	.	.	MAF_USDA=1.667
NC_035091.1	39455648	.	G	T	.	.	MAF_USDA=1.667
NC_035091.1	39455759	.	C	A	.	.	MAF_USDA=2.459
NC_035091.1	39455811	.	A	C	.	.	MAF_INRAE=8.228;MAF_USDA=3.279
NC_035091.1	39455818	.	C	A	.	.	MAF_INRAE=7.595;MAF_USDA=47.59
NC_035091.1	39455832	.	T	A	.	.	MAF_INRAE=6.962;MAF_USDA=47.024
NC_035091.1	39455863	.	T	C	.	.	MAF_INRAE=12.5
NC_035091.1	39455883	.	A	T	.	.	MAF_USDA=1.639
NC_035091.1	39455885	.	C	A	.	.	MAF_USDA=1.639
NC_035091.1	39455891	.	A	C	.	.	MAF_INRAE=39.873
NC_035091.1	39455924	.	A	C	.	.	MAF_USDA=3.279
NC_035091.1	39455978	.	T	G	.	.	MAF_USDA=6.557
NC_035091.1	39455980	.	C	A	.	.	MAF_USDA=6.557
NC_035091.1	39455984	.	G	A	.	.	MAF_USDA=1.639
NC_035091.1	39456056	.	A	C	.	.	MAF_USDA=2.459
NC_035091.1	39456070	.	A	G	.	.	MAF_INRAE=10.0
NC_035091.1	39456200	.	A	G	.	.	MAF_INRAE=39.167;MAF_USDA=27.083
NC_035091.1	39456222	.	T	A	.	.	MAF_USDA=8.333
NC_035091.1	39456223	.	C	A	.	.	MAF_USDA=10.417
NC_035091.1	39456242	.	G	A	.	.	MAF_INRAE=5.0
NC_035091.1	39456281	.	C	G	.	.	MAF_INRAE=5.0
NC_035091.1	39456317	.	A	T	.	.	MAF_USDA=22.917
NC_035091.1	39456374	.	T	C	.	.	MAF_USDA=25.0
NC_035091.1	39456396	.	G	A	.	.	MAF_USDA=22.917
NC_035091.1	39456493	.	C	A	.	.	MAF_USDA=5.294
NC_035091.1	39456527	.	C	T	.	.	MAF_USDA=4.167
NC_035091.1	39456528	.	G	A	.	.	MAF_INRAE=29.747;MAF_USDA=16.667
NC_035091.1	39456631	.	T	A	.	.	MAF_INRAE=46.667;MAF_USDA=14.583
NC_035091.1	39456633	.	A	T	.	.	MAF_USDA=1.639
NC_035091.1	39456641	.	C	T	.	.	MAF_USDA=4.706
NC_035091.1	39456693	.	T	A	.	.	MAF_INRAE=42.105
NC_035091.1	39456715	.	T	C	.	.	MAF_USDA=1.639
NC_035091.1	39456729	.	T	C	.	.	MAF_INRAE=6.329
NC_035091.1	39456749	.	T	A	.	.	MAF_INRAE=8.228;MAF_USDA=3.279
NC_035091.1	39456773	.	T	A	.	.	MAF_INRAE=37.342;MAF_USDA=38.235
NC_035091.1	39456935	.	C	T	.	.	MAF_INRAE=5.263;MAF_USDA=2.459
NC_035091.1	39457008	.	C	T	.	.	MAF_USDA=3.279
NC_035091.1	39457023	.	C	A	.	.	MAF_INRAE=5.263
NC_035091.1	39457027	.	T	G	.	.	MAF_USDA=3.279
NC_035091.1	39457054	.	C	T	.	.	MAF_USDA=2.459
NC_035091.1	39457083	.	C	A	.	.	MAF_INRAE=30.38;MAF_USDA=10.588
NC_035091.1	39457111	.	C	A	.	.	MAF_USDA=4.118
NC_035091.1	39457112	.	C	A	.	.	MAF_USDA=3.279
NC_035091.1	39457126	.	G	A	.	.	MAF_INRAE=4.167
NC_035091.1	39457129	.	C	A	.	.	MAF_INRAE=4.167
NC_035091.1	39457144	.	G	A	.	.	MAF_INRAE=4.167
NC_035091.1	39457146	.	T	C	.	.	MAF_INRAE=4.167
NC_035091.1	39457241	.	G	A	.	.	MAF_INRAE=30.38;MAF_USDA=10.588
NC_035091.1	39457307	.	T	A	.	.	MAF_USDA=5.882
NC_035091.1	39457399	.	G	A	.	.	MAF_USDA=6.25
NC_035091.1	39457404	.	C	A	.	.	MAF_USDA=6.25
NC_035091.1	39457405	.	A	T	.	.	MAF_USDA=6.25
NC_035091.1	39457406	.	T	G	.	.	MAF_USDA=6.25
NC_035091.1	39457408	.	C	A	.	.	MAF_USDA=2.459
NC_035091.1	39457411	.	T	G	.	.	MAF_USDA=2.459
NC_035091.1	39457448	.	A	G	.	.	MAF_USDA=6.548
NC_035091.1	39457477	.	G	T	.	.	MAF_INRAE=7.595;MAF_USDA=46.429
NC_035091.1	39457493	.	C	T	.	.	MAF_INRAE=6.329
NC_035091.1	39457558	.	C	A	.	.	MAF_USDA=2.459
NC_035091.1	39457655	.	C	T	.	.	MAF_INRAE=8.228;MAF_USDA=3.279
NC_035091.1	39457734	.	T	C	.	.	MAF_INRAE=7.5;MAF_USDA=12.941
NC_035091.1	39457779	.	T	A	.	.	MAF_USDA=4.098
NC_035091.1	39457806	.	G	T	.	.	MAF_USDA=9.412
NC_035091.1	39457821	.	C	T	.	.	MAF_INRAE=7.5;MAF_USDA=12.353
NC_035091.1	39457871	.	A	T	.	.	MAF_INRAE=6.329;MAF_USDA=2.459
NC_035091.1	39457878	.	A	G	.	.	MAF_INRAE=42.105
NC_035091.1	39457937	.	C	T	.	.	MAF_INRAE=7.5;MAF_USDA=13.529
NC_035091.1	39457939	.	C	A	.	.	MAF_USDA=3.279
NC_035091.1	39457987	.	G	A	.	.	MAF_USDA=6.471
NC_035091.1	39458042	.	C	A	.	.	MAF_INRAE=25.833;MAF_USDA=32.353
NC_035091.1	39458045	.	T	G	.	.	MAF_USDA=12.5
NC_035091.1	39458112	.	C	T	.	.	MAF_INRAE=6.962;MAF_USDA=42.623
NC_035091.1	39458135	.	G	A	.	.	MAF_INRAE=29.114;MAF_USDA=30.328
NC_035091.1	39458156	.	G	T	.	.	MAF_USDA=3.279
NC_035091.1	39458231	.	A	C	.	.	MAF_INRAE=20.253;MAF_USDA=1.639
NC_035091.1	39458277	.	C	A	.	.	MAF_INRAE=3.333;MAF_USDA=2.353
NC_035091.1	39458278	.	C	A	.	.	MAF_INRAE=3.333;MAF_USDA=4.167
NC_035091.1	39458322	.	T	A	.	.	MAF_USDA=2.542
NC_035091.1	39458334	.	T	A	.	.	MAF_INRAE=13.333;MAF_USDA=1.639
NC_035091.1	39458555	.	C	T	.	.	MAF_INRAE=22.785;MAF_USDA=22.353
NC_035091.1	39458556	.	G	A	.	.	MAF_USDA=6.471
NC_035091.1	39458625	.	G	C	.	.	MAF_USDA=27.059
NC_035091.1	39458679	.	C	A	.	.	MAF_USDA=14.583
NC_035091.1	39458680	.	A	T	.	.	MAF_USDA=14.583
NC_035091.1	39458775	.	A	G	.	.	MAF_INRAE=3.333
NC_035091.1	39459107	.	C	T	.	.	MAF_INRAE=38.608
NC_035091.1	39459304	.	G	T	.	.	MAF_INRAE=8.228;MAF_USDA=4.167
NC_035091.1	39459330	.	G	A	.	.	MAF_USDA=6.548
NC_035091.1	39459355	.	G	T	.	.	MAF_INRAE=10.526;MAF_USDA=15.882
NC_035091.1	39459546	.	C	T	.	.	MAF_USDA=6.471
NC_035091.1	39459564	.	A	G	.	.	MAF_USDA=4.706
NC_035091.1	39459712	.	A	T	.	.	MAF_INRAE=10.833;MAF_USDA=14.706
NC_035091.1	39459718	.	G	A	.	.	MAF_USDA=5.882
NC_035091.1	39459752	.	T	G	.	.	MAF_INRAE=19.62;MAF_USDA=8.824
NC_035091.1	39459777	.	G	T	.	.	MAF_USDA=1.639
NC_035091.1	39459812	.	G	A	.	.	MAF_INRAE=8.228;MAF_USDA=2.459
NC_035091.1	39459856	.	T	C	.	.	MAF_USDA=4.118
NC_035091.1	39459974	.	G	A	.	.	MAF_USDA=22.917
NC_035091.1	39460008	.	G	A	.	.	MAF_USDA=3.279
NC_035091.1	39460048	.	C	G	.	.	MAF_INRAE=5.0;MAF_USDA=8.197
NC_035091.1	39460134	.	C	A	.	.	MAF_INRAE=12.5;MAF_USDA=1.639
NC_035091.1	39460184	.	A	C	.	.	MAF_INRAE=7.5;MAF_USDA=12.941
NC_035091.1	39460192	.	T	A	.	.	MAF_USDA=2.459
NC_035091.1	39460341	.	C	G,A	.	.	MAF_INRAE=8.228;MAF_USDA=1.667
NC_035091.1	39460354	.	G	A	.	.	MAF_INRAE=6.329;MAF_USDA=2.5
NC_035091.1	39460366	.	G	C	.	.	MAF_INRAE=39.873
NC_035091.1	39460405	.	G	T	.	.	MAF_INRAE=13.333;MAF_USDA=2.459
NC_035091.1	39460474	.	A	G	.	.	MAF_USDA=10.656
NC_035091.1	39460484	.	G	T	.	.	MAF_USDA=1.639
NC_035091.1	39460502	.	G	A	.	.	MAF_USDA=10.0
NC_035091.1	39460510	.	C	T	.	.	MAF_INRAE=6.329;MAF_USDA=2.459
NC_035091.1	39460521	.	C	T	.	.	MAF_INRAE=10.833;MAF_USDA=13.529
NC_035091.1	39460667	.	T	A	.	.	MAF_INRAE=39.241;MAF_USDA=19.412
NC_035091.1	39460800	.	C	A	.	.	MAF_USDA=7.059
NC_035091.1	39460819	.	G	T	.	.	MAF_INRAE=10.833;MAF_USDA=19.412
NC_035091.1	39460841	.	A	C	.	.	MAF_INRAE=6.329;MAF_USDA=2.459
NC_035091.1	39460849	.	A	C	.	.	MAF_INRAE=39.873
NC_035091.1	39460863	.	G	C	.	.	MAF_INRAE=12.5;MAF_USDA=1.639
NC_035091.1	39460869	.	T	A	.	.	MAF_INRAE=5.263
NC_035091.1	39460887	.	G	A	.	.	MAF_USDA=1.639
NC_035091.1	39461214	.	C	T	.	.	MAF_INRAE=26.316
NC_035091.1	39461221	.	T	C	.	.	MAF_INRAE=8.333;MAF_USDA=17.647
NC_035091.1	39461297	.	G	C	.	.	MAF_INRAE=10.833;MAF_USDA=19.412
NC_035091.1	39461352	.	G	T	.	.	MAF_INRAE=8.228;MAF_USDA=3.279
NC_035091.1	39461358	.	C	A	.	.	MAF_USDA=10.656
NC_035091.1	39461464	.	T	C	.	.	MAF_USDA=7.377
NC_035091.1	39461536	.	C	T	.	.	MAF_USDA=2.459
NC_035091.1	39461575	.	C	T	.	.	MAF_USDA=6.25
NC_035091.1	39461577	.	T	A	.	.	MAF_USDA=6.25
NC_035091.1	39461578	.	G	A	.	.	MAF_USDA=6.25
NC_035091.1	39461584	.	C	G	.	.	MAF_USDA=6.25
NC_035091.1	39461585	.	C	G	.	.	MAF_USDA=6.25
NC_035091.1	39461586	.	C	G	.	.	MAF_USDA=6.25
NC_035091.1	39461595	.	T	C	.	.	MAF_USDA=6.25
NC_035091.1	39461596	.	T	A	.	.	MAF_USDA=6.25
NC_035091.1	39461598	.	A	G	.	.	MAF_USDA=6.25
NC_035091.1	39461614	.	T	C	.	.	MAF_USDA=2.459
NC_035091.1	39461838	.	G	C	.	.	MAF_INRAE=6.329;MAF_USDA=33.529
NC_035091.1	39461938	.	C	T	.	.	MAF_USDA=4.918
NC_035091.1	39462078	.	C	T	.	.	MAF_INRAE=5.0;MAF_USDA=6.557
NC_035091.1	39462091	.	T	C	.	.	MAF_INRAE=10.526
NC_035091.1	39462164	.	G	A	.	.	MAF_USDA=5.882
NC_035091.1	39462186	.	G	T	.	.	MAF_INRAE=5.263
NC_035091.1	39462196	.	G	C	.	.	MAF_USDA=1.639
NC_035091.1	39462210	.	A	C	.	.	MAF_INRAE=28.481;MAF_USDA=43.529
NC_035091.1	39462344	.	A	C	.	.	MAF_INRAE=39.873;MAF_USDA=5.294
NC_035091.1	39462609	.	T	C	.	.	MAF_INRAE=48.101;MAF_USDA=6.471
NC_035091.1	39462832	.	T	G	.	.	MAF_USDA=4.706
NC_035091.1	39462877	.	C	T	.	.	MAF_INRAE=8.228;MAF_USDA=1.639
NC_035091.1	39462886	.	G	T	.	.	MAF_USDA=5.294
NC_035091.1	39462975	.	G	T	.	.	MAF_USDA=4.706
NC_035091.1	39462979	.	G	T	.	.	MAF_USDA=4.706
NC_035091.1	39462986	.	G	A	.	.	MAF_USDA=4.706
NC_035091.1	39463114	.	G	A	.	.	MAF_USDA=4.167
NC_035091.1	39463185	.	T	A	.	.	MAF_USDA=1.639
NC_035091.1	39463665	.	G	A	.	.	MAF_USDA=4.706
NC_035091.1	39464212	.	T	G	.	.	MAF_USDA=30.435
NC_035091.1	39464246	.	C	T	.	.	MAF_USDA=9.483
NC_035091.1	39464254	.	G	C	.	.	MAF_USDA=1.724
NC_035091.1	39464427	.	A	C	.	.	MAF_INRAE=3.333;MAF_USDA=2.083
NC_035091.1	39464468	.	G	A	.	.	MAF_USDA=5.294
NC_035091.1	39464517	.	C	T	.	.	MAF_INRAE=22.152;MAF_USDA=18.824
NC_035091.1	39464533	.	C	A	.	.	MAF_USDA=3.529
NC_035091.1	39464576	.	G	T	.	.	MAF_USDA=4.118
NC_035091.1	39464580	.	T	C	.	.	MAF_INRAE=5.0;MAF_USDA=7.377
NC_035091.1	39464606	.	T	C	.	.	MAF_USDA=20.833
NC_035091.1	39464655	.	A	T	.	.	MAF_USDA=3.279
NC_035091.1	39464660	.	A	G	.	.	MAF_USDA=4.918
NC_035091.1	39464759	.	G	T	.	.	MAF_INRAE=4.167;MAF_USDA=11.765
NC_035091.1	39464844	.	C	A	.	.	MAF_USDA=22.951
NC_035091.1	39464867	.	C	T	.	.	MAF_INRAE=8.228
NC_035091.1	39464896	.	C	G	.	.	MAF_USDA=9.016
NC_035091.1	39464897	.	C	A	.	.	MAF_USDA=9.016
NC_035091.1	39464901	.	T	C	.	.	MAF_INRAE=22.5;MAF_USDA=34.118
NC_035091.1	39464911	.	G	A	.	.	MAF_INRAE=5.0;MAF_USDA=10.0
NC_035091.1	39464994	.	C	T	.	.	MAF_USDA=2.459
NC_035091.1	39465037	.	G	A	.	.	MAF_USDA=8.235
NC_035091.1	39465092	.	G	A	.	.	MAF_INRAE=22.152;MAF_USDA=21.765
NC_035091.1	39465135	.	T	G	.	.	MAF_INRAE=6.329;MAF_USDA=2.459
NC_035091.1	39465148	.	G	A	.	.	MAF_INRAE=5.0;MAF_USDA=11.765
NC_035091.1	39465202	.	C	T	.	.	MAF_INRAE=18.333;MAF_USDA=18.452
NC_035091.1	39465230	.	G	A	.	.	MAF_USDA=1.639
NC_035091.1	39465231	.	G	A	.	.	MAF_USDA=10.656
NC_035091.1	39465234	.	T	A	.	.	MAF_USDA=8.333
NC_035091.1	39465238	.	C	A	.	.	MAF_USDA=10.417
NC_035091.1	39465242	.	G	A	.	.	MAF_INRAE=31.579;MAF_USDA=18.75
NC_035091.1	39465353	.	G	A	.	.	MAF_USDA=6.557
NC_035091.1	39465409	.	T	C	.	.	MAF_USDA=8.333
NC_035091.1	39465463	.	C	A	.	.	MAF_INRAE=12.5;MAF_USDA=30.435
NC_035091.1	39465487	.	A	T	.	.	MAF_USDA=12.5
NC_035091.1	39465615	.	G	C	.	.	MAF_USDA=2.5
NC_035091.1	39465788	.	T	G	.	.	MAF_USDA=12.353
NC_035091.1	39465855	.	T	C	.	.	MAF_USDA=12.353
NC_035091.1	39465969	.	A	G	.	.	MAF_USDA=4.098
NC_035091.1	39466105	.	A	G	.	.	MAF_USDA=4.918
NC_035091.1	39466175	.	C	T	.	.	MAF_USDA=1.639
NC_035091.1	39466476	.	A	C	.	.	MAF_INRAE=6.329;MAF_USDA=2.459
NC_035091.1	39466518	.	T	A	.	.	MAF_INRAE=38.608
NC_035091.1	39466533	.	C	T	.	.	MAF_INRAE=5.0;MAF_USDA=11.765
NC_035091.1	39466562	.	G	A	.	.	MAF_USDA=1.639
NC_035091.1	39466563	.	C	T	.	.	MAF_INRAE=3.333;MAF_USDA=4.167
NC_035091.1	39466564	.	G	A	.	.	MAF_INRAE=39.873;MAF_USDA=11.765
NC_035091.1	39466612	.	C	T	.	.	MAF_USDA=2.083
NC_035091.1	39466795	.	G	C	.	.	MAF_INRAE=6.329;MAF_USDA=17.059
NC_035091.1	39466917	.	G	A	.	.	MAF_INRAE=6.962;MAF_USDA=13.69
NC_035091.1	39467070	.	C	T	.	.	MAF_INRAE=6.329;MAF_USDA=2.353
NC_035091.1	39467075	.	C	T	.	.	MAF_INRAE=6.962;MAF_USDA=12.353
NC_035091.1	39467239	.	G	A	.	.	MAF_USDA=1.639
NC_035091.1	39467285	.	G	A	.	.	MAF_INRAE=5.0;MAF_USDA=8.197
NC_035091.1	39467431	.	G	T	.	.	MAF_USDA=29.167
NC_035091.1	39467477	.	G	A	.	.	MAF_USDA=8.333
NC_035091.1	39467547	.	C	A	.	.	MAF_USDA=18.75
NC_035091.1	39467620	.	A	C	.	.	MAF_USDA=28.261
NC_035091.1	39467992	.	C	T	.	.	MAF_USDA=2.083
NC_035091.1	39468014	.	A	C	.	.	MAF_USDA=8.333
NC_035091.1	39468324	.	A	G	.	.	MAF_USDA=8.197
NC_035091.1	39468380	.	T	C	.	.	MAF_INRAE=6.329
NC_035091.1	39468469	.	C	A	.	.	MAF_USDA=3.333
NC_035091.1	39468478	.	C	T	.	.	MAF_INRAE=6.329
NC_035091.1	39468596	.	C	A	.	.	MAF_INRAE=9.167
NC_035091.1	39468622	.	C	A	.	.	MAF_INRAE=10.526
NC_035091.1	39468670	.	G	A	.	.	MAF_INRAE=6.329;MAF_USDA=4.098
NC_035091.1	39468687	.	C	T	.	.	MAF_USDA=2.459
NC_035091.1	39468758	.	A	T	.	.	MAF_USDA=1.639
NC_035091.1	39468878	.	G	T	.	.	MAF_INRAE=12.5
NC_035091.1	39468910	.	A	T	.	.	MAF_INRAE=20.253;MAF_USDA=2.353
NC_035091.1	39468936	.	C	A	.	.	MAF_INRAE=8.228;MAF_USDA=2.459
NC_035091.1	39469147	.	C	T	.	.	MAF_USDA=2.459
NC_035091.1	39469255	.	G	A	.	.	MAF_INRAE=5.063;MAF_USDA=1.639
NC_035091.1	39469313	.	T	C	.	.	MAF_INRAE=15.19;MAF_USDA=12.941
NC_035091.1	39469368	.	A	G	.	.	MAF_USDA=4.098
NC_035091.1	39469370	.	G	A	.	.	MAF_USDA=1.639
NC_035091.1	39469393	.	C	G	.	.	MAF_INRAE=43.671;MAF_USDA=12.353
NC_035091.1	39469421	.	G	A	.	.	MAF_INRAE=8.861;MAF_USDA=11.765
NC_035091.1	39469619	.	C	T	.	.	MAF_USDA=4.918
NC_035091.1	39469638	.	C	T	.	.	MAF_INRAE=43.671;MAF_USDA=27.647
NC_035091.1	39469646	.	A	G	.	.	MAF_INRAE=7.5;MAF_USDA=10.0
NC_035091.1	39469721	.	T	C	.	.	MAF_INRAE=15.19;MAF_USDA=27.381
NC_035091.1	39469742	.	G	A	.	.	MAF_USDA=1.667
NC_035091.1	39469750	.	A	G	.	.	MAF_INRAE=34.81;MAF_USDA=17.262
NC_035091.1	39469763	.	C	A	.	.	MAF_INRAE=34.81;MAF_USDA=16.667
NC_035091.1	39469772	.	C	T	.	.	MAF_USDA=1.667
NC_035091.1	39469793	.	G	A	.	.	MAF_USDA=2.459
NC_035091.1	39469794	.	G	T	.	.	MAF_USDA=2.459
NC_035091.1	39469828	.	C	T	.	.	MAF_INRAE=16.667;MAF_USDA=2.353
NC_035091.1	39469838	.	C	T	.	.	MAF_USDA=2.459
NC_035091.1	39469914	.	C	T	.	.	MAF_USDA=7.377
NC_035091.1	39469927	.	G	A	.	.	MAF_USDA=4.098
NC_035091.1	39469936	.	A	G	.	.	MAF_USDA=9.016
NC_035091.1	39469971	.	T	C	.	.	MAF_USDA=15.294
NC_035091.1	39469979	.	T	G	.	.	MAF_USDA=6.471
NC_035091.1	39469984	.	G	A	.	.	MAF_USDA=3.529
NC_035091.1	39469985	.	C	A	.	.	MAF_INRAE=6.329
NC_035091.1	39470109	.	G	A	.	.	MAF_USDA=8.197
NC_035091.1	39470317	.	G	A	.	.	MAF_USDA=1.639
NC_035091.1	39470351	.	C	T	.	.	MAF_INRAE=5.696;MAF_USDA=2.459
NC_035091.1	39470416	.	A	G	.	.	MAF_USDA=2.459
NC_035091.1	39470580	.	T	C	.	.	MAF_INRAE=20.253;MAF_USDA=1.639
NC_035091.1	39470775	.	C	T	.	.	MAF_INRAE=6.329;MAF_USDA=11.765
NC_035091.1	39470829	.	G	A	.	.	MAF_USDA=1.639
NC_035091.1	39470836	.	G	T	.	.	MAF_INRAE=6.329;MAF_USDA=2.459
NC_035091.1	39471034	.	C	A	.	.	MAF_INRAE=6.329
NC_035091.1	39471055	.	C	T	.	.	MAF_INRAE=3.333;MAF_USDA=4.167
NC_035091.1	39471061	.	C	T	.	.	MAF_INRAE=6.329;MAF_USDA=20.588
NC_035091.1	39471081	.	C	T	.	.	MAF_USDA=10.417
NC_035091.1	39471192	.	G	A	.	.	MAF_INRAE=12.5;MAF_USDA=1.639
NC_035091.1	39471417	.	G	A	.	.	MAF_USDA=9.412
NC_035091.1	39471485	.	C	T	.	.	MAF_USDA=1.639
NC_035091.1	39471803	.	A	T	.	.	MAF_INRAE=8.228;MAF_USDA=1.639
NC_035091.1	39471811	.	G	A	.	.	MAF_USDA=5.294
NC_035091.1	39471879	.	A	G	.	.	MAF_USDA=1.639
NC_035091.1	39472045	.	T	G	.	.	MAF_INRAE=31.579
NC_035091.1	39472190	.	A	G	.	.	MAF_INRAE=37.975;MAF_USDA=30.588
NC_035091.1	39472204	.	G	A	.	.	MAF_USDA=1.639
NC_035091.1	39472207	.	C	T	.	.	MAF_INRAE=6.329;MAF_USDA=3.279
NC_035091.1	39472268	.	G	T	.	.	MAF_USDA=1.639
NC_035091.1	39472282	.	A	T	.	.	MAF_INRAE=6.329
NC_035091.1	39472287	.	T	C	.	.	MAF_INRAE=6.329
NC_035091.1	39472323	.	C	T	.	.	MAF_INRAE=6.329;MAF_USDA=3.39
NC_035091.1	39472324	.	C	A	.	.	MAF_INRAE=5.0;MAF_USDA=1.695
NC_035091.1	39472334	.	T	G	.	.	MAF_INRAE=6.329;MAF_USDA=2.542
NC_035091.1	39472353	.	T	G	.	.	MAF_INRAE=6.329;MAF_USDA=2.542
NC_035091.1	39472406	.	G	A	.	.	MAF_INRAE=20.886;MAF_USDA=15.244
NC_035091.1	39472433	.	C	T	.	.	MAF_USDA=13.415
NC_035091.1	39474062	.	C	T	.	.	MAF_USDA=1.639
NC_035091.1	39474165	.	T	C	.	.	MAF_USDA=19.412
NC_035091.1	39474166	.	G	A	.	.	MAF_INRAE=3.333;MAF_USDA=4.167
NC_035091.1	39474223	.	G	A	.	.	MAF_INRAE=3.333
NC_035091.1	39474232	.	C	T	.	.	MAF_USDA=23.77
NC_035091.1	39474324	.	A	C	.	.	MAF_USDA=2.459
NC_035091.1	39474327	.	G	A	.	.	MAF_INRAE=27.5;MAF_USDA=28.824
NC_035091.1	39474393	.	G	A	.	.	MAF_INRAE=50.0;MAF_USDA=15.882
NC_035091.1	39474427	.	C	A	.	.	MAF_INRAE=2.5;MAF_USDA=12.353
NC_035091.1	39474453	.	T	A	.	.	MAF_USDA=1.639
NC_035091.1	39474497	.	T	C	.	.	MAF_INRAE=1.667;MAF_USDA=10.588
NC_035091.1	39474501	.	G	A	.	.	MAF_USDA=1.639
NC_035091.1	39474541	.	G	C	.	.	MAF_USDA=1.639
NC_035091.1	39474566	.	A	T	.	.	MAF_INRAE=12.5;MAF_USDA=1.639
NC_035091.1	39474675	.	C	T	.	.	MAF_INRAE=5.0;MAF_USDA=6.471
NC_035091.1	39474703	.	A	G	.	.	MAF_USDA=4.118
NC_035091.1	39474765	.	T	A	.	.	MAF_INRAE=26.667
NC_035091.1	39474766	.	T	A	.	.	MAF_INRAE=27.5
NC_035091.1	39474867	.	A	T	.	.	MAF_USDA=1.639
NC_035091.1	39474966	.	G	T	.	.	MAF_USDA=4.098
NC_035091.1	39475019	.	G	A	.	.	MAF_USDA=5.952
NC_035091.1	39475104	.	G	T	.	.	MAF_INRAE=3.333;MAF_USDA=21.176
NC_035091.1	39475195	.	C	T	.	.	MAF_INRAE=5.0;MAF_USDA=9.016
NC_035091.1	39475209	.	C	G	.	.	MAF_USDA=2.459
NC_035091.1	39475234	.	A	T	.	.	MAF_INRAE=3.333;MAF_USDA=4.167
NC_035091.1	39475251	.	G	A	.	.	MAF_USDA=1.639
NC_035091.1	39479801	.	A	C	.	.	MAF_INRAE=6.667
NC_035091.1	39479823	.	C	T	.	.	MAF_USDA=15.574
NC_035091.1	39479853	.	T	G	.	.	MAF_USDA=8.824
NC_035091.1	39480102	.	G	A	.	.	MAF_USDA=1.639
NC_035091.1	39480246	.	C	A	.	.	MAF_USDA=20.833
NC_035091.1	39480261	.	C	T	.	.	MAF_INRAE=7.595;MAF_USDA=1.639
NC_035091.1	39480344	.	T	G	.	.	MAF_USDA=22.353
NC_035091.1	39480358	.	G	A	.	.	MAF_USDA=41.765
NC_035091.1	39480367	.	T	C	.	.	MAF_USDA=42.623
NC_035091.1	39480376	.	C	T	.	.	MAF_USDA=8.235
NC_035091.1	39480439	.	T	A	.	.	MAF_USDA=32.609
NC_035091.1	39480455	.	TCC	TCT	.	.	MAF_USDA=45.652
NC_035091.1	39483769	.	G	T	.	.	MAF_USDA=2.459
NC_035091.1	39483787	.	A	T	.	.	MAF_USDA=37.059
NC_035091.1	39483858	.	A	C	.	.	MAF_INRAE=3.333;MAF_USDA=4.167
NC_035091.1	39483953	.	T	A	.	.	MAF_USDA=4.706
NC_035091.1	39483954	.	G	T	.	.	MAF_INRAE=6.329
NC_035091.1	39484131	.	A	C	.	.	MAF_USDA=4.918
NC_035091.1	39484137	.	G	A	.	.	MAF_INRAE=44.304;MAF_USDA=17.647
NC_035091.1	39484173	.	A	G	.	.	MAF_USDA=12.5
NC_035091.1	39484258	.	T	G	.	.	MAF_USDA=3.279
NC_035091.1	39484288	.	T	A	.	.	MAF_INRAE=5.263;MAF_USDA=2.459
NC_035091.1	39484305	.	G	A	.	.	MAF_USDA=8.197
NC_035091.1	39484329	.	G	T	.	.	MAF_USDA=8.824
NC_035091.1	39484402	.	C	T	.	.	MAF_INRAE=5.263;MAF_USDA=2.459
NC_035091.1	39484428	.	C	T	.	.	MAF_INRAE=5.263
NC_035091.1	39484430	.	T	C	.	.	MAF_USDA=1.639
NC_035091.1	39484462	.	G	T	.	.	MAF_USDA=4.098
NC_035091.1	39484527	.	T	C	.	.	MAF_INRAE=6.329;MAF_USDA=5.738
NC_035091.1	39484666	.	A	G	.	.	MAF_USDA=2.459
NC_035091.1	39491182	.	T	C	.	.	MAF_USDA=8.333
NC_035091.1	39491271	.	G	A	.	.	MAF_USDA=1.667
NC_035091.1	39491293	.	C	G	.	.	MAF_USDA=2.542
NC_035091.1	39491299	.	A	T	.	.	MAF_USDA=2.542
NC_035091.1	39491300	.	G	T	.	.	MAF_USDA=2.542
NC_035091.1	39491365	.	T	A	.	.	MAF_INRAE=5.833;MAF_USDA=10.656
NC_035091.1	39491390	.	G	T	.	.	MAF_INRAE=13.333;MAF_USDA=1.639
NC_035091.1	39491415	.	A	G	.	.	MAF_INRAE=12.658;MAF_USDA=47.647
NC_035091.1	39491442	.	G	A	.	.	MAF_USDA=2.459
NC_035091.1	39491556	.	C	T	.	.	MAF_USDA=18.235
NC_035091.1	39491709	.	T	C	.	.	MAF_INRAE=6.329;MAF_USDA=6.557
NC_035091.1	39491764	.	C	T	.	.	MAF_INRAE=1.667;MAF_USDA=4.098
NC_035091.1	39491907	.	G	T	.	.	MAF_USDA=12.5
NC_035091.1	39492000	.	A	C	.	.	MAF_INRAE=1.667
NC_035091.1	39492013	.	T	A	.	.	MAF_INRAE=30.0
NC_035091.1	39492030	.	T	C	.	.	MAF_USDA=14.583
NC_035091.1	39492113	.	T	G	.	.	MAF_INRAE=41.772;MAF_USDA=18.235
NC_035091.1	39492304	.	A	T	.	.	MAF_USDA=2.459
NC_035091.1	39492397	.	A	T	.	.	MAF_INRAE=5.263;MAF_USDA=2.459
NC_035091.1	39492613	.	A	T	.	.	MAF_USDA=1.639
NC_035091.1	39497289	.	G	A	.	.	MAF_USDA=11.765
NC_035091.1	39497311	.	A	T	.	.	MAF_USDA=1.639
NC_035091.1	39497349	.	T	C	.	.	MAF_USDA=3.279
NC_035091.1	39497412	.	T	C	.	.	MAF_INRAE=6.329;MAF_USDA=1.639
NC_035091.1	39497460	.	C	A	.	.	MAF_INRAE=39.241;MAF_USDA=5.882
NC_035091.1	39497508	.	G	T	.	.	MAF_INRAE=1.667;MAF_USDA=5.294
NC_035091.1	39497514	.	T	C	.	.	MAF_USDA=2.459
NC_035091.1	39497534	.	G	A	.	.	MAF_INRAE=36.709;MAF_USDA=5.882
NC_035091.1	39497580	.	T	G	.	.	MAF_INRAE=5.833;MAF_USDA=28.235
NC_035091.1	39497622	.	C	A	.	.	MAF_USDA=3.279
NC_035091.1	39497787	.	G	C	.	.	MAF_INRAE=5.263;MAF_USDA=1.667
NC_035091.1	39497788	.	C	A	.	.	MAF_USDA=1.667
NC_035091.1	39497836	.	G	T	.	.	MAF_INRAE=5.263
NC_035091.1	39498201	.	C	T	.	.	MAF_INRAE=21.053;MAF_USDA=10.656
NC_035091.1	39498214	.	G	A	.	.	MAF_USDA=8.333
NC_035091.1	39498241	.	G	A	.	.	MAF_USDA=14.583
NC_035091.1	39498243	.	C	A	.	.	MAF_USDA=8.333
NC_035091.1	39498300	.	G	C	.	.	MAF_USDA=27.083
NC_035091.1	39498301	.	T	C	.	.	MAF_USDA=16.667
NC_035091.1	39502442	.	A	G	.	.	MAF_INRAE=5.263
NC_035091.1	39502526	.	T	A	.	.	MAF_USDA=8.696
NC_035091.1	39502804	.	C	A	.	.	MAF_USDA=5.294
NC_035091.1	39502841	.	G	A	.	.	MAF_USDA=10.417
NC_035091.1	39503027	.	G	A	.	.	MAF_USDA=15.909
NC_035091.1	39503028	.	A	T	.	.	MAF_USDA=13.636
NC_035091.1	39503120	.	C	T	.	.	MAF_INRAE=5.263
NC_035091.1	39503171	.	A	T	.	.	MAF_INRAE=5.263;MAF_USDA=11.31
NC_035091.1	39503236	.	G	A	.	.	MAF_USDA=4.098
NC_035091.1	39503258	.	G	T	.	.	MAF_USDA=6.471
NC_035091.1	39503307	.	C	G	.	.	MAF_USDA=4.098
NC_035091.1	39503391	.	T	C	.	.	MAF_USDA=1.667
NC_035091.1	39503428	.	A	C	.	.	MAF_INRAE=10.127;MAF_USDA=13.529
NC_035091.1	39503498	.	A	T	.	.	MAF_INRAE=5.0;MAF_USDA=9.322
NC_035091.1	39503527	.	T	G	.	.	MAF_INRAE=43.333;MAF_USDA=14.583
NC_035091.1	39503535	.	T	G	.	.	MAF_INRAE=5.833
NC_035091.1	39503689	.	C	A	.	.	MAF_INRAE=2.5;MAF_USDA=11.765
NC_035091.1	39503691	.	A	G	.	.	MAF_INRAE=3.333;MAF_USDA=4.167
NC_035091.1	39503836	.	A	C	.	.	MAF_INRAE=6.329;MAF_USDA=1.667
NC_035091.1	39503846	.	C	T	.	.	MAF_USDA=6.471
NC_035091.1	39503851	.	G	A	.	.	MAF_USDA=4.706
NC_035091.1	39503855	.	G	A	.	.	MAF_INRAE=31.579;MAF_USDA=12.941
NC_035091.1	39503920	.	A	G	.	.	MAF_INRAE=20.253;MAF_USDA=12.941
NC_035091.1	39504003	.	G	T	.	.	MAF_USDA=4.098
NC_035091.1	39504150	.	T	C	.	.	MAF_INRAE=39.241;MAF_USDA=5.882
NC_035091.1	39504167	.	C	T	.	.	MAF_USDA=1.639
NC_035091.1	39504172	.	A	G	.	.	MAF_USDA=2.459
NC_035091.1	39504204	.	T	A	.	.	MAF_INRAE=13.333
NC_035091.1	39504227	.	T	C	.	.	MAF_INRAE=10.526
NC_035091.1	39504314	.	A	C	.	.	MAF_INRAE=3.797;MAF_USDA=14.118
NC_035091.1	39504315	.	C	T	.	.	MAF_INRAE=20.253;MAF_USDA=8.235
NC_035091.1	39504361	.	G	A	.	.	MAF_INRAE=3.797;MAF_USDA=14.118
NC_035091.1	39504471	.	G	T	.	.	MAF_INRAE=38.608;MAF_USDA=6.471
NC_035091.1	39504510	.	A	C	.	.	MAF_USDA=1.639
NC_035091.1	39504514	.	G	T	.	.	MAF_INRAE=5.263;MAF_USDA=8.197
NC_035091.1	39504632	.	C	T	.	.	MAF_INRAE=39.873;MAF_USDA=5.882
NC_035091.1	39504656	.	A	C	.	.	MAF_USDA=10.656
NC_035091.1	39504666	.	C	A	.	.	MAF_USDA=1.639
NC_035091.1	39504846	.	G	A	.	.	MAF_USDA=5.294
NC_035091.1	39504896	.	C	T	.	.	MAF_USDA=7.377
NC_035091.1	39504910	.	A	T	.	.	MAF_INRAE=2.5;MAF_USDA=12.353
NC_035091.1	39504965	.	C	T	.	.	MAF_INRAE=3.797;MAF_USDA=14.706
NC_035091.1	39505083	.	C	A	.	.	MAF_INRAE=2.5;MAF_USDA=12.353
NC_035091.1	39505090	.	G	A	.	.	MAF_USDA=1.639
NC_035091.1	39505147	.	T	G	.	.	MAF_INRAE=2.5;MAF_USDA=11.765
NC_035091.1	39505187	.	G	T	.	.	MAF_USDA=2.459
NC_035091.1	39505219	.	T	A	.	.	MAF_USDA=2.459
NC_035091.1	39505221	.	T	C	.	.	MAF_USDA=2.459
NC_035091.1	39505270	.	C	T	.	.	MAF_INRAE=12.5
NC_035091.1	39505274	.	G	A	.	.	MAF_USDA=3.279
NC_035091.1	39505353	.	A	C	.	.	MAF_USDA=4.706
NC_035091.1	39505422	.	C	T	.	.	MAF_INRAE=7.595
NC_035091.1	39505460	.	C	T	.	.	MAF_INRAE=3.333;MAF_USDA=12.5
NC_035091.1	39505502	.	A	C	.	.	MAF_INRAE=3.333;MAF_USDA=12.353
NC_035091.1	39505538	.	A	G	.	.	MAF_USDA=2.459
NC_035091.1	39505583	.	G	A	.	.	MAF_USDA=2.459
NC_035091.1	39505594	.	T	G	.	.	MAF_INRAE=39.873;MAF_USDA=5.882
NC_035091.1	39505610	.	G	A	.	.	MAF_USDA=1.639
NC_035091.1	39505725	.	C	T	.	.	MAF_INRAE=10.526;MAF_USDA=14.706
NC_035091.1	39505822	.	C	T	.	.	MAF_USDA=6.548
NC_035091.1	39505840	.	G	T	.	.	MAF_INRAE=26.316;MAF_USDA=6.548
NC_035091.1	39505881	.	T	C	.	.	MAF_USDA=5.932
NC_035091.1	39505901	.	C	A	.	.	MAF_USDA=13.253
NC_035091.1	39505963	.	G	A	.	.	MAF_USDA=8.235
NC_035091.1	39506008	.	G	T	.	.	MAF_USDA=5.294
NC_035091.1	39506019	.	A	C	.	.	MAF_INRAE=5.263;MAF_USDA=14.118
NC_035091.1	39506046	.	T	A	.	.	MAF_INRAE=5.263;MAF_USDA=2.459
NC_035091.1	39506063	.	T	C	.	.	MAF_INRAE=5.263;MAF_USDA=14.881
NC_035091.1	39506074	.	A	G	.	.	MAF_USDA=5.952
NC_035091.1	39506153	.	C	T	.	.	MAF_INRAE=39.241;MAF_USDA=6.471
NC_035091.1	39506294	.	G	A	.	.	MAF_INRAE=14.167
NC_035091.1	39506393	.	C	T	.	.	MAF_USDA=11.475
NC_035091.1	39506581	.	C	A	.	.	MAF_INRAE=2.5;MAF_USDA=8.235
NC_035091.1	39506582	.	A	G	.	.	MAF_INRAE=2.5;MAF_USDA=7.647
NC_035091.1	39506587	.	G	T	.	.	MAF_USDA=5.294
NC_035091.1	39506599	.	C	T	.	.	MAF_INRAE=10.127;MAF_USDA=18.824
NC_035091.1	39506606	.	G	T	.	.	MAF_USDA=4.098
NC_035091.1	39506615	.	T	C	.	.	MAF_USDA=4.918
NC_035091.1	39506624	.	T	C	.	.	MAF_INRAE=3.797;MAF_USDA=11.765
NC_035091.1	39506626	.	G	A	.	.	MAF_INRAE=3.333;MAF_USDA=12.353
NC_035091.1	39506628	.	C	T	.	.	MAF_INRAE=6.962;MAF_USDA=13.934
NC_035091.1	39506651	.	C	A	.	.	MAF_INRAE=39.873;MAF_USDA=14.583
NC_035091.1	39506653	.	T	G	.	.	MAF_INRAE=44.167;MAF_USDA=5.294
NC_035091.1	39506739	.	C	A	.	.	MAF_INRAE=20.253;MAF_USDA=8.235
NC_035091.1	39506775	.	T	A	.	.	MAF_INRAE=6.329;MAF_USDA=5.294
NC_035091.1	39506779	.	G	T	.	.	MAF_USDA=4.098
NC_035091.1	39506872	.	C	T	.	.	MAF_INRAE=5.263
NC_035091.1	39506913	.	C	T	.	.	MAF_INRAE=20.253;MAF_USDA=22.917
NC_035091.1	39506957	.	C	G	.	.	MAF_INRAE=10.127;MAF_USDA=20.0
NC_035091.1	39507008	.	T	C	.	.	MAF_INRAE=21.053;MAF_USDA=32.353
NC_035091.1	39507081	.	C	T	.	.	MAF_USDA=2.459
NC_035091.1	39507101	.	C	G	.	.	MAF_USDA=4.918
NC_035091.1	39507135	.	A	C	.	.	MAF_INRAE=3.797;MAF_USDA=14.118
NC_035091.1	39507218	.	G	T	.	.	MAF_INRAE=5.263;MAF_USDA=2.459
NC_035091.1	39507249	.	C	T	.	.	MAF_INRAE=3.797;MAF_USDA=15.294
NC_035091.1	39507316	.	C	T	.	.	MAF_INRAE=6.329;MAF_USDA=2.459
NC_035091.1	39507322	.	C	T	.	.	MAF_INRAE=12.5
NC_035091.1	39507351	.	C	T	.	.	MAF_INRAE=15.823;MAF_USDA=32.941
NC_035091.1	39507352	.	G	A	.	.	MAF_INRAE=3.333;MAF_USDA=12.353
NC_035091.1	39507367	.	T	C	.	.	MAF_INRAE=3.333;MAF_USDA=13.095
NC_035091.1	39507416	.	C	T	.	.	MAF_USDA=4.706
NC_035091.1	39507429	.	C	G	.	.	MAF_INRAE=6.329;MAF_USDA=2.459
NC_035091.1	39507476	.	G	A	.	.	MAF_INRAE=5.063;MAF_USDA=4.706
NC_035091.1	39507548	.	T	C	.	.	MAF_INRAE=1.667;MAF_USDA=10.0
NC_035091.1	39507577	.	A	G	.	.	MAF_USDA=5.882
NC_035091.1	39507605	.	G	T	.	.	MAF_INRAE=3.797;MAF_USDA=13.529
NC_035091.1	39507700	.	T	C	.	.	MAF_USDA=4.098
NC_035091.1	39507737	.	T	C	.	.	MAF_INRAE=6.329;MAF_USDA=7.143
NC_035091.1	39507768	.	A	C	.	.	MAF_INRAE=39.241;MAF_USDA=5.882
NC_035091.1	39507863	.	A	C	.	.	MAF_USDA=1.639
NC_035091.1	39507925	.	G	A	.	.	MAF_USDA=4.098
NC_035091.1	39507989	.	A	G	.	.	MAF_INRAE=20.253;MAF_USDA=7.647
NC_035091.1	39508012	.	T	G	.	.	MAF_INRAE=5.263;MAF_USDA=2.459
NC_035091.1	39508014	.	T	C	.	.	MAF_USDA=1.639
NC_035091.1	39508028	.	A	G	.	.	MAF_INRAE=8.861;MAF_USDA=20.588
NC_035091.1	39508036	.	C	T	.	.	MAF_INRAE=5.263;MAF_USDA=2.459
NC_035091.1	39508046	.	C	A	.	.	MAF_INRAE=1.667;MAF_USDA=12.5
NC_035091.1	39508100	.	C	T	.	.	MAF_USDA=5.738
NC_035091.1	39508247	.	T	C	.	.	MAF_INRAE=3.333;MAF_USDA=14.706
NC_035091.1	39508271	.	G	A	.	.	MAF_INRAE=3.333;MAF_USDA=18.75
NC_035091.1	39508325	.	A	G	.	.	MAF_USDA=12.5
NC_035091.1	39508377	.	G	C	.	.	MAF_INRAE=10.526;MAF_USDA=8.824
NC_035091.1	39508467	.	A	G	.	.	MAF_USDA=14.583
NC_035091.1	39508502	.	G	T	.	.	MAF_USDA=6.25
NC_035091.1	39508503	.	T	G	.	.	MAF_USDA=6.25
NC_035091.1	39513592	.	C	T	.	.	MAF_USDA=22.917
NC_035091.1	39513849	.	A	T	.	.	MAF_INRAE=18.333;MAF_USDA=12.5
NC_035091.1	39513850	.	T	A	.	.	MAF_INRAE=3.333;MAF_USDA=2.459
NC_035091.1	39513851	.	T	A	.	.	MAF_USDA=2.459
NC_035091.1	39513852	.	T	G	.	.	MAF_USDA=2.459
NC_035091.1	39513865	.	A	G	.	.	MAF_INRAE=5.0;MAF_USDA=5.294
NC_035091.1	39513874	.	C	T	.	.	MAF_INRAE=5.0;MAF_USDA=5.294
NC_035091.1	39513970	.	C	T	.	.	MAF_USDA=1.639
NC_035091.1	39513987	.	C	T	.	.	MAF_INRAE=7.595;MAF_USDA=7.647
NC_035091.1	39513999	.	G	A	.	.	MAF_USDA=6.471
NC_035091.1	39514038	.	C	T	.	.	MAF_INRAE=10.127;MAF_USDA=11.765
NC_035091.1	39514042	.	C	T	.	.	MAF_INRAE=5.263;MAF_USDA=1.639
NC_035091.1	39514064	.	G	A	.	.	MAF_INRAE=3.797;MAF_USDA=14.706
NC_035091.1	39514078	.	T	G	.	.	MAF_USDA=10.417
NC_035091.1	39514083	.	T	G	.	.	MAF_USDA=14.583
NC_035091.1	39514084	.	G	T	.	.	MAF_USDA=18.75
NC_035091.1	39514086	.	G	T	.	.	MAF_USDA=18.75
NC_035091.1	39514087	.	T	G	.	.	MAF_USDA=10.417
NC_035091.1	39514095	.	A	T	.	.	MAF_USDA=29.167
NC_035091.1	39514096	.	A	T	.	.	MAF_USDA=23.214
NC_035091.1	39514099	.	T	C	.	.	MAF_INRAE=5.263;MAF_USDA=14.286
NC_035091.1	39514110	.	T	C	.	.	MAF_USDA=1.695
NC_035091.1	39514157	.	G	A	.	.	MAF_USDA=5.294
NC_035091.1	39514172	.	A	G	.	.	MAF_USDA=14.583
NC_035091.1	39514313	.	G	A	.	.	MAF_USDA=19.565
NC_035091.1	39514323	.	G	A	.	.	MAF_USDA=17.391
NC_035091.1	39516794	.	T	G	.	.	MAF_USDA=40.909
NC_035091.1	39516839	.	C	G	.	.	MAF_USDA=2.273
NC_035091.1	39516871	.	C	T	.	.	MAF_USDA=13.636
NC_035091.1	39517063	.	T	G	.	.	MAF_INRAE=13.333;MAF_USDA=1.724
NC_035091.1	39517153	.	C	G	.	.	MAF_INRAE=22.5;MAF_USDA=47.727
NC_035091.1	39518836	.	T	C	.	.	MAF_USDA=18.75
NC_035091.1	39518865	.	G	A	.	.	MAF_USDA=6.557
NC_035091.1	39518902	.	C	T	.	.	MAF_INRAE=39.241;MAF_USDA=5.882
NC_035091.1	39518912	.	A	G	.	.	MAF_USDA=6.471
NC_035091.1	39518916	.	G	A	.	.	MAF_INRAE=26.316;MAF_USDA=7.143
NC_035091.1	39518959	.	T	C	.	.	MAF_INRAE=13.333
NC_035091.1	39518962	.	T	C	.	.	MAF_INRAE=3.333
NC_035091.1	39518985	.	C	A	.	.	MAF_INRAE=13.333
NC_035091.1	39519126	.	A	C	.	.	MAF_INRAE=3.797;MAF_USDA=14.118
NC_035091.1	39519157	.	A	T	.	.	MAF_INRAE=5.263;MAF_USDA=2.459
NC_035091.1	39519214	.	T	G	.	.	MAF_INRAE=19.62;MAF_USDA=26.471
NC_035091.1	39519267	.	C	A	.	.	MAF_INRAE=2.632
NC_035091.1	39519284	.	A	G	.	.	MAF_INRAE=3.333;MAF_USDA=4.167
NC_035091.1	39519302	.	T	G	.	.	MAF_USDA=6.557
NC_035091.1	39519329	.	A	C	.	.	MAF_INRAE=40.506;MAF_USDA=6.471
NC_035091.1	39519469	.	T	G	.	.	MAF_INRAE=22.5;MAF_USDA=27.711
NC_035091.1	39519502	.	A	G	.	.	MAF_INRAE=12.5
NC_035091.1	39519527	.	C	A	.	.	MAF_USDA=34.091
NC_035091.1	39523138	.	C	T	.	.	MAF_USDA=14.634
NC_035091.1	39525768	.	C	T	.	.	MAF_USDA=14.583
NC_035091.1	39525864	.	G	T	.	.	MAF_USDA=5.952
NC_035091.1	39525896	.	G	T	.	.	MAF_INRAE=5.263;MAF_USDA=14.286
NC_035091.1	39526018	.	A	C	.	.	MAF_USDA=1.667
NC_035091.1	39526126	.	G	A	.	.	MAF_USDA=10.417
NC_035091.1	39526185	.	T	A	.	.	MAF_INRAE=39.873
NC_035091.1	39526191	.	T	A	.	.	MAF_INRAE=3.797;MAF_USDA=14.881
NC_035091.1	39526192	.	A	T	.	.	MAF_INRAE=3.333;MAF_USDA=14.881
NC_035091.1	39526221	.	T	C	.	.	MAF_USDA=7.738
NC_035091.1	39526233	.	A	C	.	.	MAF_INRAE=26.582;MAF_USDA=22.619
NC_035091.1	39526340	.	G	A	.	.	MAF_INRAE=3.797;MAF_USDA=14.286
NC_035091.1	39526389	.	T	C	.	.	MAF_INRAE=3.797;MAF_USDA=18.75
NC_035091.1	39526391	.	G	A	.	.	MAF_INRAE=39.241;MAF_USDA=14.583
NC_035091.1	39526414	.	G	C	.	.	MAF_USDA=1.667
NC_035091.1	39526465	.	T	A	.	.	MAF_INRAE=3.797;MAF_USDA=18.75
NC_035091.1	39526488	.	T	A	.	.	MAF_USDA=2.5
NC_035091.1	39526528	.	C	T	.	.	MAF_USDA=2.083
NC_035091.1	39526579	.	G	A	.	.	MAF_INRAE=6.329;MAF_USDA=7.143
NC_035091.1	39526596	.	G	C	.	.	MAF_USDA=5.952
NC_035091.1	39526665	.	T	A	.	.	MAF_USDA=18.75
NC_035091.1	39526670	.	G	A	.	.	MAF_INRAE=39.873;MAF_USDA=5.952
NC_035091.1	39526672	.	T	C	.	.	MAF_USDA=1.667
NC_035091.1	39526698	.	G	T	.	.	MAF_INRAE=6.329;MAF_USDA=23.333
NC_035091.1	39526734	.	C	T	.	.	MAF_USDA=2.5
NC_035091.1	39526750	.	A	T	.	.	MAF_USDA=4.167
NC_035091.1	39526763	.	C	A	.	.	MAF_USDA=1.639
NC_035091.1	39526783	.	G	A	.	.	MAF_USDA=5.738
NC_035091.1	39526784	.	T	C	.	.	MAF_USDA=1.639
NC_035091.1	39526841	.	G	A	.	.	MAF_USDA=1.639
NC_035091.1	39526875	.	G	T	.	.	MAF_USDA=3.279
NC_035091.1	39527022	.	T	C	.	.	MAF_INRAE=3.797;MAF_USDA=14.118
NC_035091.1	39527082	.	G	A	.	.	MAF_USDA=4.098
NC_035091.1	39527113	.	A	T	.	.	MAF_INRAE=3.797;MAF_USDA=15.294
NC_035091.1	39527142	.	G	T	.	.	MAF_USDA=1.639
NC_035091.1	39527173	.	C	A	.	.	MAF_INRAE=6.329;MAF_USDA=24.59
NC_035091.1	39527191	.	A	T	.	.	MAF_INRAE=3.797;MAF_USDA=14.118
NC_035091.1	39527204	.	A	G	.	.	MAF_USDA=4.918
NC_035091.1	39527229	.	G	T	.	.	MAF_INRAE=3.797;MAF_USDA=14.118
NC_035091.1	39527281	.	G	T	.	.	MAF_INRAE=13.333
NC_035091.1	39527345	.	C	T	.	.	MAF_INRAE=3.797;MAF_USDA=14.118
NC_035091.1	39527362	.	G	A	.	.	MAF_INRAE=4.167;MAF_USDA=22.131
NC_035091.1	39527425	.	G	A	.	.	MAF_INRAE=3.333;MAF_USDA=14.286
NC_035091.1	39527446	.	G	A	.	.	MAF_INRAE=1.667
NC_035091.1	39527450	.	G	T	.	.	MAF_USDA=2.941
NC_035091.1	39527460	.	G	T	.	.	MAF_USDA=3.529
NC_035091.1	39527512	.	G	A	.	.	MAF_USDA=4.918
NC_035091.1	39527554	.	C	T	.	.	MAF_INRAE=3.333;MAF_USDA=4.167
NC_035091.1	39527565	.	C	T	.	.	MAF_INRAE=2.5;MAF_USDA=13.529
NC_035091.1	39527570	.	G	A	.	.	MAF_INRAE=20.833;MAF_USDA=12.941
NC_035091.1	39527584	.	G	T	.	.	MAF_INRAE=6.329;MAF_USDA=2.459
NC_035091.1	39527652	.	C	T	.	.	MAF_INRAE=5.696;MAF_USDA=5.882
NC_035091.1	39527816	.	C	T	.	.	MAF_USDA=1.639
NC_035091.1	39527865	.	C	A	.	.	MAF_USDA=2.459
NC_035091.1	39527882	.	C	T	.	.	MAF_USDA=3.279
NC_035091.1	39527887	.	C	T	.	.	MAF_INRAE=3.797;MAF_USDA=14.706
NC_035091.1	39527892	.	T	C	.	.	MAF_INRAE=3.797;MAF_USDA=14.118
NC_035091.1	39527979	.	G	A	.	.	MAF_INRAE=3.333;MAF_USDA=11.765
NC_035091.1	39527998	.	C	T	.	.	MAF_INRAE=12.5
NC_035091.1	39528097	.	T	C	.	.	MAF_USDA=4.167
NC_035091.1	39528117	.	C	A	.	.	MAF_INRAE=3.797;MAF_USDA=9.036
NC_035091.1	39528162	.	A	C	.	.	MAF_INRAE=19.62;MAF_USDA=28.916
NC_035091.1	39528377	.	A	T	.	.	MAF_INRAE=3.333;MAF_USDA=4.545
NC_035091.1	39528419	.	C	A	.	.	MAF_INRAE=23.333;MAF_USDA=40.909
NC_035091.1	39528488	.	A	G	.	.	MAF_INRAE=13.333
NC_035091.1	39528501	.	T	G	.	.	MAF_INRAE=27.215;MAF_USDA=21.176
NC_035091.1	39528537	.	G	A	.	.	MAF_USDA=10.588
NC_035091.1	39528637	.	G	C	.	.	MAF_USDA=7.647
NC_035091.1	39528689	.	T	A	.	.	MAF_USDA=7.738
NC_035091.1	39528706	.	C	T	.	.	MAF_USDA=24.59
NC_035091.1	39528788	.	C	T	.	.	MAF_INRAE=10.526;MAF_USDA=7.143
NC_035091.1	39528910	.	C	T	.	.	MAF_INRAE=3.797;MAF_USDA=14.118
NC_035091.1	39528931	.	C	A	.	.	MAF_INRAE=6.329;MAF_USDA=1.667
NC_035091.1	39528936	.	C	T	.	.	MAF_INRAE=20.253
NC_035091.1	39528937	.	G	A	.	.	MAF_INRAE=3.797;MAF_USDA=13.69
NC_035091.1	39529021	.	A	T	.	.	MAF_INRAE=39.241;MAF_USDA=5.882
NC_035091.1	39529141	.	G	A	.	.	MAF_INRAE=2.5
NC_035091.1	39529142	.	C	T	.	.	MAF_INRAE=2.5
NC_035091.1	39529159	.	G	T	.	.	MAF_INRAE=2.5
NC_035091.1	39529163	.	T	G	.	.	MAF_INRAE=2.5
NC_035091.1	39529173	.	C	A	.	.	MAF_INRAE=2.5
NC_035091.1	39529177	.	T	C	.	.	MAF_INRAE=2.5
NC_035091.1	39529178	.	G	T	.	.	MAF_INRAE=2.5
NC_035091.1	39529187	.	G	A	.	.	MAF_INRAE=1.667
NC_035091.1	39529189	.	G	T	.	.	MAF_INRAE=1.667
NC_035091.1	39529198	.	C	T	.	.	MAF_INRAE=1.667
NC_035091.1	39529200	.	G	C	.	.	MAF_INRAE=1.667
NC_035091.1	39529226	.	G	A	.	.	MAF_INRAE=3.797;MAF_USDA=14.118
NC_035091.1	39529243	.	T	C	.	.	MAF_USDA=5.882
NC_035091.1	39529401	.	G	T	.	.	MAF_INRAE=5.0;MAF_USDA=22.131
NC_035091.1	39529406	.	C	A	.	.	MAF_INRAE=5.0;MAF_USDA=22.131
NC_035091.1	39529442	.	G	A	.	.	MAF_USDA=1.639
NC_035091.1	39529594	.	T	C	.	.	MAF_INRAE=5.0;MAF_USDA=22.951
NC_035091.1	39529612	.	A	G	.	.	MAF_INRAE=4.167;MAF_USDA=9.412
NC_035091.1	39529627	.	A	G	.	.	MAF_USDA=4.098
NC_035091.1	39529710	.	A	G	.	.	MAF_USDA=5.738
NC_035091.1	39529712	.	G	T	.	.	MAF_INRAE=2.5;MAF_USDA=8.235
NC_035091.1	39529746	.	A	G	.	.	MAF_INRAE=20.833;MAF_USDA=29.878
NC_035091.1	39529754	.	T	A	.	.	MAF_USDA=4.098
NC_035091.1	39529815	.	A	G	.	.	MAF_INRAE=5.0;MAF_USDA=22.951
NC_035091.1	39529821	.	G	A	.	.	MAF_INRAE=1.667;MAF_USDA=5.294
NC_035091.1	39529833	.	C	A	.	.	MAF_INRAE=5.0;MAF_USDA=24.59
NC_035091.1	39529937	.	C	T	.	.	MAF_INRAE=13.333
NC_035091.1	39529944	.	G	T	.	.	MAF_INRAE=3.797;MAF_USDA=14.706
NC_035091.1	39529959	.	G	A	.	.	MAF_INRAE=39.241;MAF_USDA=6.471
NC_035091.1	39529993	.	G	T	.	.	MAF_USDA=1.639
NC_035091.1	39530074	.	C	T	.	.	MAF_USDA=1.639
NC_035091.1	39530228	.	T	C	.	.	MAF_INRAE=5.0;MAF_USDA=9.836
NC_035091.1	39530233	.	A	G	.	.	MAF_INRAE=5.0;MAF_USDA=9.836
NC_035091.1	39530354	.	A	C	.	.	MAF_INRAE=26.582;MAF_USDA=22.353
NC_035091.1	39530480	.	G	C	.	.	MAF_INRAE=13.333
NC_035091.1	39530517	.	G	A	.	.	MAF_INRAE=39.873;MAF_USDA=5.882
NC_035091.1	39530533	.	A	G	.	.	MAF_INRAE=3.333;MAF_USDA=4.167
NC_035091.1	39530603	.	C	G	.	.	MAF_INRAE=5.696;MAF_USDA=5.294
NC_035091.1	39530606	.	T	C	.	.	MAF_INRAE=3.165;MAF_USDA=12.941
NC_035091.1	39530642	.	A	C	.	.	MAF_INRAE=2.5;MAF_USDA=18.75
NC_035091.1	39530695	.	G	T	.	.	MAF_INRAE=44.167;MAF_USDA=10.119
NC_035091.1	39530698	.	G	T	.	.	MAF_INRAE=5.0;MAF_USDA=6.548
NC_035091.1	39530819	.	A	T	.	.	MAF_INRAE=3.333;MAF_USDA=20.492
NC_035091.1	39530824	.	A	C	.	.	MAF_USDA=20.492
NC_035091.1	39530825	.	G	C	.	.	MAF_USDA=20.492
NC_035091.1	39530826	.	G	C	.	.	MAF_USDA=20.492
NC_035091.1	39530828	.	G	T	.	.	MAF_USDA=21.311
NC_035091.1	39530833	.	A	T	.	.	MAF_INRAE=3.333;MAF_USDA=21.311
NC_035091.1	39530842	.	T	C	.	.	MAF_USDA=4.098
NC_035091.1	39531017	.	A	G	.	.	MAF_INRAE=3.333;MAF_USDA=13.529
NC_035091.1	39531030	.	A	T	.	.	MAF_INRAE=3.797;MAF_USDA=13.529
NC_035091.1	39531084	.	G	A	.	.	MAF_INRAE=3.797;MAF_USDA=12.941
NC_035091.1	39531108	.	G	A	.	.	MAF_INRAE=3.797;MAF_USDA=12.353
NC_035091.1	39531174	.	G	A	.	.	MAF_INRAE=3.797;MAF_USDA=12.941
NC_035091.1	39531232	.	C	A	.	.	MAF_USDA=3.279
NC_035091.1	39531248	.	C	T	.	.	MAF_USDA=4.098
NC_035091.1	39531310	.	C	T	.	.	MAF_USDA=3.279
NC_035091.1	39531316	.	G	A	.	.	MAF_INRAE=13.333
NC_035091.1	39531340	.	A	T	.	.	MAF_USDA=2.459
NC_035091.1	39531360	.	G	A	.	.	MAF_USDA=1.639
NC_035091.1	39531389	.	C	T	.	.	MAF_USDA=11.475
NC_035091.1	39531397	.	C	T	.	.	MAF_USDA=7.059
NC_035091.1	39531431	.	G	A	.	.	MAF_INRAE=5.0;MAF_USDA=22.951
NC_035091.1	39531501	.	C	A	.	.	MAF_INRAE=26.582;MAF_USDA=14.118
NC_035091.1	39531575	.	C	T	.	.	MAF_USDA=5.738
NC_035091.1	39531614	.	G	A	.	.	MAF_INRAE=5.0;MAF_USDA=23.77
NC_035091.1	39531625	.	A	C	.	.	MAF_INRAE=5.263;MAF_USDA=2.459
NC_035091.1	39531642	.	C	T	.	.	MAF_USDA=8.235
NC_035091.1	39531665	.	T	C	.	.	MAF_INRAE=3.797;MAF_USDA=14.118
NC_035091.1	39531669	.	G	A	.	.	MAF_USDA=4.918
NC_035091.1	39531674	.	A	G	.	.	MAF_INRAE=5.063;MAF_USDA=1.639
NC_035091.1	39531683	.	A	G	.	.	MAF_INRAE=13.333
NC_035091.1	39531752	.	G	C	.	.	MAF_INRAE=3.797;MAF_USDA=14.118
NC_035091.1	39531788	.	T	A	.	.	MAF_INRAE=3.797;MAF_USDA=14.118
NC_035091.1	39531840	.	C	T	.	.	MAF_INRAE=5.0;MAF_USDA=22.951
NC_035091.1	39531846	.	C	T	.	.	MAF_USDA=4.167
NC_035091.1	39531847	.	A	G	.	.	MAF_USDA=4.167
NC_035091.1	39531875	.	A	T	.	.	MAF_INRAE=3.797;MAF_USDA=13.529
NC_035091.1	39532100	.	A	C	.	.	MAF_INRAE=3.797;MAF_USDA=14.118
NC_035091.1	39532153	.	C	T	.	.	MAF_INRAE=3.797;MAF_USDA=14.118
NC_035091.1	39532157	.	A	C	.	.	MAF_INRAE=6.329
NC_035091.1	39532207	.	G	A	.	.	MAF_USDA=4.098
NC_035091.1	39532213	.	C	T	.	.	MAF_USDA=4.098
NC_035091.1	39532234	.	G	A	.	.	MAF_INRAE=3.797;MAF_USDA=14.118
NC_035091.1	39532361	.	A	G	.	.	MAF_INRAE=39.873;MAF_USDA=6.471
NC_035091.1	39532396	.	T	A	.	.	MAF_USDA=4.118
NC_035091.1	39532428	.	G	A	.	.	MAF_INRAE=3.797;MAF_USDA=12.941
NC_035091.1	39532449	.	G	A	.	.	MAF_INRAE=3.797;MAF_USDA=13.529
NC_035091.1	39532534	.	C	T	.	.	MAF_INRAE=7.5;MAF_USDA=21.176
NC_035091.1	39532575	.	A	G	.	.	MAF_INRAE=17.722;MAF_USDA=25.294
NC_035091.1	39532609	.	C	T	.	.	MAF_USDA=4.706
NC_035091.1	39532703	.	C	G	.	.	MAF_INRAE=17.5;MAF_USDA=10.119
NC_035091.1	39532748	.	C	T	.	.	MAF_USDA=2.459
NC_035091.1	39532750	.	T	A	.	.	MAF_USDA=7.059
NC_035091.1	39532751	.	C	A	.	.	MAF_USDA=11.475
NC_035091.1	39532802	.	C	T	.	.	MAF_INRAE=6.329;MAF_USDA=13.529
NC_035091.1	39533029	.	C	T	.	.	MAF_USDA=2.941
NC_035091.1	39533050	.	T	C	.	.	MAF_INRAE=3.797;MAF_USDA=14.118
NC_035091.1	39533056	.	C	T	.	.	MAF_INRAE=6.329
NC_035091.1	39533086	.	T	C	.	.	MAF_INRAE=3.333;MAF_USDA=4.167
NC_035091.1	39533088	.	C	T	.	.	MAF_USDA=6.471
NC_035091.1	39533090	.	G	A	.	.	MAF_USDA=4.118
NC_035091.1	39533122	.	C	T	.	.	MAF_INRAE=5.263;MAF_USDA=2.459
NC_035091.1	39533208	.	G	T	.	.	MAF_USDA=2.5
NC_035091.1	39533217	.	T	C	.	.	MAF_INRAE=17.5;MAF_USDA=8.824
NC_035091.1	39533233	.	C	T	.	.	MAF_USDA=8.333
NC_035091.1	39533381	.	T	G	.	.	MAF_INRAE=1.667;MAF_USDA=11.765
NC_035091.1	39533440	.	G	A	.	.	MAF_INRAE=2.5;MAF_USDA=12.353
NC_035091.1	39533447	.	G	A	.	.	MAF_INRAE=2.5;MAF_USDA=12.353
NC_035091.1	39533453	.	A	G	.	.	MAF_INRAE=2.5;MAF_USDA=11.765
NC_035091.1	39533466	.	G	A	.	.	MAF_INRAE=2.5;MAF_USDA=12.941
NC_035091.1	39533472	.	C	T	.	.	MAF_INRAE=2.5;MAF_USDA=12.353
NC_035091.1	39533527	.	C	A	.	.	MAF_USDA=4.098
NC_035091.1	39533571	.	A	G	.	.	MAF_INRAE=2.5;MAF_USDA=11.765
NC_035091.1	39533592	.	G	T	.	.	MAF_INRAE=39.873;MAF_USDA=5.882
NC_035091.1	39533648	.	G	A	.	.	MAF_INRAE=6.329
NC_035091.1	39533656	.	G	A	.	.	MAF_USDA=1.639
NC_035091.1	39533698	.	A	C	.	.	MAF_USDA=4.098
NC_035091.1	39533781	.	T	C	.	.	MAF_USDA=7.059
NC_035091.1	39533875	.	T	A	.	.	MAF_INRAE=5.0;MAF_USDA=22.951
NC_035091.1	39533921	.	A	C	.	.	MAF_INRAE=4.167;MAF_USDA=9.412
NC_035091.1	39533963	.	C	A	.	.	MAF_INRAE=2.5;MAF_USDA=12.353
NC_035091.1	39533967	.	T	C	.	.	MAF_INRAE=2.5;MAF_USDA=12.353
NC_035091.1	39534017	.	C	T	.	.	MAF_INRAE=2.5;MAF_USDA=12.353
NC_035091.1	39534084	.	A	T	.	.	MAF_INRAE=39.873;MAF_USDA=7.059
NC_035091.1	39534095	.	A	G	.	.	MAF_USDA=12.353
NC_035091.1	39534173	.	A	G	.	.	MAF_INRAE=3.333;MAF_USDA=4.167
NC_035091.1	39534237	.	C	T	.	.	MAF_INRAE=5.696;MAF_USDA=11.765
NC_035091.1	39534298	.	G	T	.	.	MAF_INRAE=13.333
NC_035091.1	39534332	.	C	T	.	.	MAF_INRAE=2.5;MAF_USDA=11.176
NC_035091.1	39534333	.	A	G	.	.	MAF_INRAE=2.5;MAF_USDA=11.176
NC_035091.1	39534350	.	C	A	.	.	MAF_INRAE=25.949;MAF_USDA=12.941
NC_035091.1	39534396	.	T	A	.	.	MAF_USDA=2.459
NC_035091.1	39534398	.	C	A	.	.	MAF_INRAE=4.167;MAF_USDA=4.167
NC_035091.1	39534475	.	A	T	.	.	MAF_INRAE=25.316;MAF_USDA=12.353
NC_035091.1	39534666	.	C	T	.	.	MAF_USDA=20.833
NC_035091.1	39538434	.	C	A	.	.	MAF_INRAE=1.667
NC_035091.1	39538442	.	T	A	.	.	MAF_INRAE=5.0;MAF_USDA=8.475
NC_035091.1	39538444	.	C	A	.	.	MAF_INRAE=5.0
NC_035091.1	39538503	.	G	C	.	.	MAF_USDA=20.833
NC_035091.1	39538511	.	C	T	.	.	MAF_USDA=4.098
NC_035091.1	39538562	.	A	C	.	.	MAF_INRAE=2.5;MAF_USDA=12.353
NC_035091.1	39538582	.	C	A	.	.	MAF_INRAE=26.582;MAF_USDA=21.765
NC_035091.1	39538583	.	G	A	.	.	MAF_INRAE=4.167;MAF_USDA=4.167
NC_035091.1	39538596	.	G	A	.	.	MAF_INRAE=2.5;MAF_USDA=12.353
NC_035091.1	39538625	.	C	T	.	.	MAF_INRAE=2.5;MAF_USDA=12.941
NC_035091.1	39538639	.	C	T	.	.	MAF_INRAE=5.263;MAF_USDA=2.459
NC_035091.1	39538659	.	G	T	.	.	MAF_INRAE=39.241;MAF_USDA=6.471
NC_035091.1	39538754	.	G	T	.	.	MAF_INRAE=5.263;MAF_USDA=2.459
NC_035091.1	39538767	.	C	T	.	.	MAF_INRAE=1.667
NC_035091.1	39538776	.	C	A	.	.	MAF_USDA=10.417
NC_035091.1	39538823	.	C	T	.	.	MAF_USDA=5.882
NC_035091.1	39538839	.	C	T	.	.	MAF_USDA=2.459
NC_035091.1	39538868	.	T	C	.	.	MAF_INRAE=4.167;MAF_USDA=9.412
NC_035091.1	39538907	.	T	A	.	.	MAF_USDA=1.639
NC_035091.1	39538921	.	T	A	.	.	MAF_INRAE=39.873;MAF_USDA=5.882
NC_035091.1	39538931	.	A	G	.	.	MAF_INRAE=4.167;MAF_USDA=10.0
NC_035091.1	39538972	.	C	A	.	.	MAF_INRAE=47.5;MAF_USDA=27.049
NC_035091.1	39538973	.	A	G	.	.	MAF_INRAE=47.5;MAF_USDA=26.23
NC_035091.1	39538978	.	G	A	.	.	MAF_INRAE=2.5;MAF_USDA=8.197
NC_035091.1	39538990	.	T	C	.	.	MAF_INRAE=6.329;MAF_USDA=12.5
NC_035091.1	39539048	.	A	G	.	.	MAF_INRAE=6.329;MAF_USDA=12.353
NC_035091.1	39539126	.	C	T	.	.	MAF_INRAE=12.5
NC_035091.1	39539158	.	C	A	.	.	MAF_INRAE=2.5;MAF_USDA=12.353
NC_035091.1	39539220	.	G	A	.	.	MAF_INRAE=6.329
NC_035091.1	39539341	.	A	G	.	.	MAF_INRAE=12.5
NC_035091.1	39539413	.	T	A	.	.	MAF_INRAE=25.949;MAF_USDA=21.765
NC_035091.1	39539466	.	G	A	.	.	MAF_USDA=8.333
NC_035091.1	39539501	.	G	A	.	.	MAF_INRAE=2.5;MAF_USDA=14.706
NC_035091.1	39539531	.	A	G	.	.	MAF_INRAE=26.582;MAF_USDA=13.529
NC_035091.1	39539602	.	A	C	.	.	MAF_USDA=4.098
NC_035091.1	39539639	.	T	C	.	.	MAF_INRAE=13.333
NC_035091.1	39539645	.	C	T	.	.	MAF_USDA=5.294
NC_035091.1	39539795	.	G	T	.	.	MAF_USDA=4.918
NC_035091.1	39539883	.	G	T	.	.	MAF_INRAE=6.329;MAF_USDA=6.471
NC_035091.1	39539886	.	T	C	.	.	MAF_INRAE=2.5;MAF_USDA=12.353
NC_035091.1	39539912	.	G	T	.	.	MAF_INRAE=26.582;MAF_USDA=13.529
NC_035091.1	39539950	.	T	G	.	.	MAF_INRAE=4.167;MAF_USDA=12.5
NC_035091.1	39540064	.	G	A	.	.	MAF_INRAE=1.667;MAF_USDA=1.639
NC_035091.1	39540089	.	G	A	.	.	MAF_INRAE=5.0;MAF_USDA=22.951
NC_035091.1	39540108	.	G	C	.	.	MAF_INRAE=39.873;MAF_USDA=5.882
NC_035091.1	39540135	.	T	A	.	.	MAF_INRAE=2.5;MAF_USDA=12.941
NC_035091.1	39540222	.	C	T	.	.	MAF_INRAE=13.333
NC_035091.1	39540271	.	G	A	.	.	MAF_INRAE=2.5;MAF_USDA=13.529
NC_035091.1	39540273	.	A	G	.	.	MAF_USDA=3.279
NC_035091.1	39540282	.	G	C	.	.	MAF_INRAE=6.329
NC_035091.1	39540286	.	T	A	.	.	MAF_INRAE=39.873;MAF_USDA=5.882
NC_035091.1	39540301	.	T	C	.	.	MAF_INRAE=3.333;MAF_USDA=4.167
NC_035091.1	39540312	.	C	T	.	.	MAF_USDA=2.459
NC_035091.1	39540317	.	T	C	.	.	MAF_INRAE=26.582;MAF_USDA=21.765
NC_035091.1	39540400	.	C	A	.	.	MAF_INRAE=39.873
NC_035091.1	39540480	.	A	C	.	.	MAF_INRAE=6.329;MAF_USDA=2.459
NC_035091.1	39540518	.	T	C	.	.	MAF_USDA=2.459
NC_035091.1	39540561	.	A	G	.	.	MAF_INRAE=6.329;MAF_USDA=5.294
NC_035091.1	39540596	.	C	T	.	.	MAF_USDA=1.639
NC_035091.1	39540821	.	A	C	.	.	MAF_INRAE=7.595;MAF_USDA=30.588
NC_035091.1	39541054	.	G	A	.	.	MAF_INRAE=5.063;MAF_USDA=26.23
NC_035091.1	39541055	.	G	T	.	.	MAF_INRAE=5.0;MAF_USDA=27.049
NC_035091.1	39541071	.	T	C	.	.	MAF_INRAE=12.5
NC_035091.1	39541107	.	C	T	.	.	MAF_USDA=4.918
NC_035091.1	39541136	.	G	A	.	.	MAF_INRAE=2.5;MAF_USDA=12.353
NC_035091.1	39541202	.	C	G	.	.	MAF_USDA=2.459
NC_035091.1	39541311	.	T	C	.	.	MAF_INRAE=5.0;MAF_USDA=22.951
NC_035091.1	39541320	.	G	T	.	.	MAF_INRAE=5.263
NC_035091.1	39541321	.	T	A	.	.	MAF_INRAE=5.833
NC_035091.1	39541326	.	C	A	.	.	MAF_INRAE=5.696;MAF_USDA=21.311
NC_035091.1	39541328	.	T	A	.	.	MAF_INRAE=5.833;MAF_USDA=20.492
NC_035091.1	39541329	.	T	A	.	.	MAF_INRAE=5.833;MAF_USDA=20.492
NC_035091.1	39541331	.	T	G	.	.	MAF_INRAE=5.833;MAF_USDA=20.492
NC_035091.1	39541382	.	C	T	.	.	MAF_USDA=3.279
NC_035091.1	39541383	.	G	A	.	.	MAF_INRAE=5.263;MAF_USDA=2.459
NC_035091.1	39541541	.	C	T	.	.	MAF_INRAE=5.263
NC_035091.1	39541569	.	G	A	.	.	MAF_INRAE=5.0;MAF_USDA=22.951
NC_035091.1	39541653	.	A	T	.	.	MAF_USDA=1.176
NC_035091.1	39541667	.	C	A	.	.	MAF_USDA=1.639
NC_035091.1	39541692	.	A	G	.	.	MAF_USDA=1.639
NC_035091.1	39541706	.	A	G	.	.	MAF_INRAE=2.5;MAF_USDA=11.176
NC_035091.1	39541743	.	C	T	.	.	MAF_INRAE=6.329;MAF_USDA=12.941
NC_035091.1	39541777	.	G	T	.	.	MAF_INRAE=6.329;MAF_USDA=24.59
NC_035091.1	39541782	.	T	G	.	.	MAF_USDA=1.176
NC_035091.1	39541841	.	G	A	.	.	MAF_INRAE=12.5;MAF_USDA=1.639
NC_035091.1	39541845	.	T	C	.	.	MAF_INRAE=5.0;MAF_USDA=23.77
NC_035091.1	39541862	.	A	T	.	.	MAF_INRAE=5.696;MAF_USDA=27.049
NC_035091.1	39541877	.	A	T	.	.	MAF_INRAE=1.667;MAF_USDA=5.294
NC_035091.1	39541890	.	C	T	.	.	MAF_INRAE=1.667;MAF_USDA=1.639
NC_035091.1	39541950	.	G	A	.	.	MAF_USDA=5.357
NC_035091.1	39541999	.	C	T	.	.	MAF_INRAE=5.0;MAF_USDA=22.131
NC_035091.1	39542021	.	C	G	.	.	MAF_INRAE=5.263;MAF_USDA=2.459
NC_035091.1	39542041	.	G	T	.	.	MAF_INRAE=5.0;MAF_USDA=22.951
NC_035091.1	39542065	.	C	T	.	.	MAF_INRAE=7.595;MAF_USDA=31.176
NC_035091.1	39542069	.	G	A	.	.	MAF_INRAE=6.329;MAF_USDA=5.882
NC_035091.1	39542074	.	G	A	.	.	MAF_INRAE=26.582;MAF_USDA=21.176
NC_035091.1	39542157	.	A	G	.	.	MAF_INRAE=7.595;MAF_USDA=31.176
NC_035091.1	39542170	.	T	C	.	.	MAF_INRAE=7.595;MAF_USDA=31.176
NC_035091.1	39542265	.	A	C	.	.	MAF_INRAE=5.0;MAF_USDA=22.951
NC_035091.1	39542303	.	A	G	.	.	MAF_INRAE=2.5;MAF_USDA=8.235
NC_035091.1	39542315	.	G	A	.	.	MAF_INRAE=5.063;MAF_USDA=1.639
NC_035091.1	39542380	.	C	G	.	.	MAF_INRAE=6.329
NC_035091.1	39542463	.	G	A	.	.	MAF_INRAE=5.696;MAF_USDA=25.41
NC_035091.1	39542559	.	C	T	.	.	MAF_INRAE=26.582;MAF_USDA=21.765
NC_035091.1	39542560	.	G	A	.	.	MAF_INRAE=6.329;MAF_USDA=23.77
NC_035091.1	39542636	.	T	C	.	.	MAF_INRAE=2.5;MAF_USDA=12.353
NC_035091.1	39542660	.	G	C	.	.	MAF_USDA=7.059
NC_035091.1	39542676	.	G	C	.	.	MAF_INRAE=1.667;MAF_USDA=2.459
NC_035091.1	39542780	.	T	C	.	.	MAF_INRAE=1.667;MAF_USDA=1.639
NC_035091.1	39542836	.	C	T	.	.	MAF_INRAE=5.263;MAF_USDA=2.459
NC_035091.1	39542858	.	G	T	.	.	MAF_USDA=1.639
NC_035091.1	39542948	.	A	C	.	.	MAF_INRAE=5.0;MAF_USDA=24.59
NC_035091.1	39543081	.	C	G	.	.	MAF_INRAE=2.5;MAF_USDA=12.353
NC_035091.1	39543143	.	G	A	.	.	MAF_INRAE=5.263
NC_035091.1	39543154	.	T	G	.	.	MAF_USDA=1.639
NC_035091.1	39543180	.	C	T	.	.	MAF_INRAE=5.263;MAF_USDA=2.459
NC_035091.1	39543189	.	A	G	.	.	MAF_USDA=4.098
NC_035091.1	39543194	.	C	T	.	.	MAF_INRAE=25.949;MAF_USDA=12.941
NC_035091.1	39543216	.	C	A	.	.	MAF_INRAE=5.263;MAF_USDA=2.459
NC_035091.1	39543239	.	G	C	.	.	MAF_INRAE=5.696;MAF_USDA=23.77
NC_035091.1	39543266	.	A	T	.	.	MAF_INRAE=12.025;MAF_USDA=31.176
NC_035091.1	39543284	.	G	A	.	.	MAF_INRAE=50.0;MAF_USDA=7.059
NC_035091.1	39543318	.	G	T	.	.	MAF_USDA=5.738
NC_035091.1	39543342	.	A	T	.	.	MAF_INRAE=2.5;MAF_USDA=11.765
NC_035091.1	39543352	.	G	A	.	.	MAF_USDA=5.738
NC_035091.1	39543362	.	T	G	.	.	MAF_INRAE=7.5;MAF_USDA=30.0
NC_035091.1	39543382	.	T	A	.	.	MAF_USDA=1.639
NC_035091.1	39543415	.	A	C	.	.	MAF_USDA=1.639
NC_035091.1	39543423	.	T	G	.	.	MAF_INRAE=5.0;MAF_USDA=1.639
NC_035091.1	39543487	.	T	A	.	.	MAF_USDA=4.237
NC_035091.1	39543498	.	T	G	.	.	MAF_INRAE=1.667;MAF_USDA=18.75
NC_035091.1	39543499	.	T	C	.	.	MAF_INRAE=22.5;MAF_USDA=47.917
NC_035091.1	39543501	.	G	C	.	.	MAF_INRAE=1.667;MAF_USDA=18.75
NC_035091.1	39543684	.	C	A	.	.	MAF_INRAE=35.833;MAF_USDA=19.565
NC_035091.1	39543719	.	C	A	.	.	MAF_INRAE=3.333;MAF_USDA=4.348
NC_035091.1	39543766	.	T	G	.	.	MAF_USDA=10.87
NC_035091.1	39545341	.	A	T	.	.	MAF_USDA=7.738
NC_035091.1	39545432	.	C	T	.	.	MAF_INRAE=5.0;MAF_USDA=21.311
NC_035091.1	39545508	.	T	C	.	.	MAF_INRAE=3.333;MAF_USDA=25.41
NC_035091.1	39545525	.	G	C	.	.	MAF_INRAE=1.667
NC_035091.1	39545542	.	T	C	.	.	MAF_INRAE=7.5;MAF_USDA=30.0
NC_035091.1	39545600	.	A	G	.	.	MAF_USDA=4.098
NC_035091.1	39545611	.	A	G	.	.	MAF_INRAE=5.0;MAF_USDA=22.951
NC_035091.1	39545615	.	C	T	.	.	MAF_INRAE=5.0
NC_035091.1	39545672	.	G	A	.	.	MAF_USDA=7.059
NC_035091.1	39545693	.	A	C	.	.	MAF_INRAE=2.5;MAF_USDA=12.941
NC_035091.1	39545754	.	C	T	.	.	MAF_USDA=3.279
NC_035091.1	39545755	.	C	T	.	.	MAF_INRAE=7.5;MAF_USDA=30.588
NC_035091.1	39545819	.	C	A	.	.	MAF_INRAE=5.0;MAF_USDA=23.333
NC_035091.1	39545832	.	G	A	.	.	MAF_INRAE=2.5;MAF_USDA=11.446
NC_035091.1	39545882	.	T	C	.	.	MAF_INRAE=21.667;MAF_USDA=22.024
NC_035091.1	39545883	.	C	T	.	.	MAF_INRAE=3.333;MAF_USDA=4.167
NC_035091.1	39545891	.	C	T	.	.	MAF_INRAE=2.5
NC_035091.1	39545900	.	C	T	.	.	MAF_INRAE=3.333
NC_035091.1	39545906	.	C	A	.	.	MAF_INRAE=3.333
NC_035091.1	39545923	.	C	T	.	.	MAF_INRAE=3.333;MAF_USDA=4.167
NC_035091.1	39545947	.	C	T	.	.	MAF_INRAE=2.5
NC_035091.1	39545951	.	C	T	.	.	MAF_INRAE=2.5
NC_035091.1	39545961	.	C	T	.	.	MAF_USDA=1.639
NC_035091.1	39545971	.	G	A	.	.	MAF_USDA=2.459
NC_035091.1	39545973	.	T	A	.	.	MAF_INRAE=1.667
NC_035091.1	39545994	.	C	T	.	.	MAF_USDA=1.639
NC_035091.1	39545997	.	T	A	.	.	MAF_INRAE=5.263;MAF_USDA=2.459
NC_035091.1	39546010	.	C	A	.	.	MAF_INRAE=5.263;MAF_USDA=2.459
NC_035091.1	39546016	.	T	C	.	.	MAF_INRAE=5.696;MAF_USDA=24.59
NC_035091.1	39546128	.	C	T	.	.	MAF_INRAE=39.873;MAF_USDA=6.471
NC_035091.1	39546140	.	C	T	.	.	MAF_INRAE=26.582;MAF_USDA=13.529
NC_035091.1	39546167	.	G	A	.	.	MAF_USDA=5.294
NC_035091.1	39546255	.	C	T	.	.	MAF_INRAE=2.5;MAF_USDA=11.765
NC_035091.1	39546259	.	C	G	.	.	MAF_INRAE=5.0;MAF_USDA=22.131
NC_035091.1	39546295	.	T	C	.	.	MAF_INRAE=1.667
NC_035091.1	39546299	.	T	G	.	.	MAF_INRAE=1.667
NC_035091.1	39546332	.	G	T	.	.	MAF_INRAE=1.667
NC_035091.1	39546342	.	G	A	.	.	MAF_USDA=3.279
NC_035091.1	39546345	.	A	T	.	.	MAF_USDA=5.738
NC_035091.1	39546401	.	C	A	.	.	MAF_USDA=11.475
NC_035091.1	39546428	.	G	A	.	.	MAF_USDA=5.738
NC_035091.1	39546446	.	A	T	.	.	MAF_USDA=2.459
NC_035091.1	39546527	.	C	A	.	.	MAF_INRAE=3.333;MAF_USDA=6.25
NC_035091.1	39546534	.	G	A	.	.	MAF_USDA=4.918
NC_035091.1	39546605	.	G	A	.	.	MAF_USDA=5.738
NC_035091.1	39546607	.	C	T	.	.	MAF_INRAE=5.263;MAF_USDA=3.279
NC_035091.1	39546674	.	A	C	.	.	MAF_INRAE=13.333
NC_035091.1	39546678	.	A	G	.	.	MAF_INRAE=6.329
NC_035091.1	39546694	.	T	A	.	.	MAF_USDA=4.918
NC_035091.1	39546741	.	C	G	.	.	MAF_USDA=4.098
NC_035091.1	39546745	.	C	G	.	.	MAF_USDA=4.918
NC_035091.1	39546746	.	C	T	.	.	MAF_INRAE=2.5;MAF_USDA=12.353
NC_035091.1	39546791	.	T	A	.	.	MAF_INRAE=7.595;MAF_USDA=28.235
NC_035091.1	39546855	.	A	C	.	.	MAF_INRAE=7.595;MAF_USDA=28.824
NC_035091.1	39546872	.	G	A	.	.	MAF_INRAE=8.228;MAF_USDA=15.882
NC_035091.1	39546987	.	T	A	.	.	MAF_USDA=26.471
NC_035091.1	39546988	.	G	A	.	.	MAF_USDA=26.471
NC_035091.1	39546990	.	T	G	.	.	MAF_USDA=25.294
NC_035091.1	39547055	.	G	A	.	.	MAF_USDA=5.738
NC_035091.1	39547073	.	G	A	.	.	MAF_USDA=10.417
NC_035091.1	39547077	.	A	C	.	.	MAF_USDA=7.059
NC_035091.1	39547251	.	G	A	.	.	MAF_USDA=1.639
NC_035091.1	39547262	.	C	A	.	.	MAF_USDA=6.557
NC_035091.1	39547267	.	G	A	.	.	MAF_INRAE=5.263;MAF_USDA=2.459
NC_035091.1	39547286	.	C	T	.	.	MAF_USDA=3.279
NC_035091.1	39547310	.	C	T	.	.	MAF_INRAE=5.263;MAF_USDA=2.459
NC_035091.1	39547357	.	G	A	.	.	MAF_USDA=1.639
NC_035091.1	39547387	.	T	A	.	.	MAF_INRAE=20.253
NC_035091.1	39547407	.	T	G	.	.	MAF_INRAE=6.329;MAF_USDA=31.176
NC_035091.1	39547424	.	G	T	.	.	MAF_INRAE=5.263;MAF_USDA=2.459
NC_035091.1	39547428	.	C	G	.	.	MAF_INRAE=5.0;MAF_USDA=25.41
NC_035091.1	39547460	.	G	T	.	.	MAF_INRAE=2.5;MAF_USDA=7.647
NC_035091.1	39547462	.	C	T	.	.	MAF_INRAE=3.333;MAF_USDA=4.167
NC_035091.1	39547511	.	A	T	.	.	MAF_INRAE=10.526;MAF_USDA=13.69
NC_035091.1	39547576	.	G	A	.	.	MAF_INRAE=5.263;MAF_USDA=29.762
NC_035091.1	39547585	.	C	T	.	.	MAF_INRAE=5.263;MAF_USDA=2.5
NC_035091.1	39547608	.	C	A	.	.	MAF_USDA=10.714
NC_035091.1	39547630	.	C	T	.	.	MAF_USDA=10.714
NC_035091.1	39547685	.	A	G	.	.	MAF_USDA=4.167
NC_035091.1	39548418	.	C	A	.	.	MAF_USDA=14.583
NC_035091.1	39548462	.	T	A	.	.	MAF_USDA=16.667
NC_035091.1	39548490	.	C	A	.	.	MAF_USDA=14.583
NC_035091.1	39548572	.	G	A	.	.	MAF_USDA=4.167
NC_035091.1	39548632	.	C	A	.	.	MAF_USDA=3.279
NC_035091.1	39548675	.	C	T	.	.	MAF_INRAE=2.5;MAF_USDA=11.176
NC_035091.1	39548708	.	G	C	.	.	MAF_INRAE=7.595;MAF_USDA=32.143
NC_035091.1	39548749	.	C	T	.	.	MAF_INRAE=20.253
NC_035091.1	39548776	.	A	G	.	.	MAF_USDA=2.083
NC_035091.1	39548779	.	C	T	.	.	MAF_INRAE=6.329
NC_035091.1	39548780	.	A	G	.	.	MAF_INRAE=1.667
NC_035091.1	39548821	.	T	C	.	.	MAF_USDA=3.279
NC_035091.1	39548876	.	C	T	.	.	MAF_USDA=1.639
NC_035091.1	39548879	.	C	T	.	.	MAF_USDA=2.459
NC_035091.1	39548898	.	C	T	.	.	MAF_USDA=2.083
NC_035091.1	39548901	.	G	A	.	.	MAF_INRAE=5.696;MAF_USDA=24.59
NC_035091.1	39548907	.	G	A	.	.	MAF_INRAE=1.667;MAF_USDA=5.882
NC_035091.1	39548910	.	A	T	.	.	MAF_INRAE=1.667;MAF_USDA=5.882
NC_035091.1	39548921	.	C	T	.	.	MAF_USDA=1.639
NC_035091.1	39548943	.	C	T	.	.	MAF_INRAE=12.5
NC_035091.1	39548960	.	C	T	.	.	MAF_INRAE=12.5;MAF_USDA=2.083
NC_035091.1	39549019	.	T	G	.	.	MAF_INRAE=5.263;MAF_USDA=2.459
NC_035091.1	39549031	.	T	C	.	.	MAF_INRAE=6.329;MAF_USDA=7.377
NC_035091.1	39549063	.	C	T	.	.	MAF_USDA=1.639
NC_035091.1	39549077	.	C	T	.	.	MAF_USDA=7.059
NC_035091.1	39549176	.	C	A	.	.	MAF_INRAE=5.0;MAF_USDA=22.5
NC_035091.1	39549186	.	T	G	.	.	MAF_USDA=5.357
NC_035091.1	39549274	.	C	A	.	.	MAF_INRAE=6.329;MAF_USDA=18.033
NC_035091.1	39549355	.	C	G	.	.	MAF_INRAE=50.0;MAF_USDA=14.583
NC_035091.1	39549358	.	C	A	.	.	MAF_INRAE=42.5;MAF_USDA=12.5
NC_035091.1	39549453	.	G	A	.	.	MAF_USDA=2.5
NC_035091.1	39549501	.	A	C	.	.	MAF_INRAE=3.333;MAF_USDA=4.167
NC_035091.1	39549543	.	T	G	.	.	MAF_USDA=4.762
NC_035091.1	39549547	.	G	A	.	.	MAF_USDA=1.667
NC_035091.1	39549551	.	T	C	.	.	MAF_INRAE=7.595;MAF_USDA=32.143
NC_035091.1	39549581	.	C	G	.	.	MAF_INRAE=2.5;MAF_USDA=12.5
NC_035091.1	39549627	.	G	A	.	.	MAF_USDA=1.695
NC_035091.1	39549639	.	C	T	.	.	MAF_USDA=5.833
NC_035091.1	39549669	.	T	G	.	.	MAF_USDA=20.833
NC_035091.1	39549990	.	G	C	.	.	MAF_USDA=1.695
NC_035091.1	39550001	.	T	C	.	.	MAF_USDA=4.819
NC_035091.1	39550165	.	G	A	.	.	MAF_USDA=4.167
NC_035091.1	39550183	.	G	A	.	.	MAF_INRAE=5.263;MAF_USDA=2.459
NC_035091.1	39550232	.	T	G	.	.	MAF_INRAE=6.329
NC_035091.1	39550289	.	C	T	.	.	MAF_INRAE=5.263;MAF_USDA=2.459
NC_035091.1	39550310	.	C	T	.	.	MAF_INRAE=1.667;MAF_USDA=1.639
NC_035091.1	39550326	.	A	G	.	.	MAF_INRAE=8.861;MAF_USDA=28.824
NC_035091.1	39550354	.	T	C	.	.	MAF_INRAE=5.0;MAF_USDA=11.475
NC_035091.1	39550358	.	C	T	.	.	MAF_INRAE=4.167;MAF_USDA=18.824
NC_035091.1	39550374	.	A	G	.	.	MAF_USDA=2.459
NC_035091.1	39550440	.	G	T	.	.	MAF_INRAE=8.861;MAF_USDA=37.647
NC_035091.1	39550467	.	T	G	.	.	MAF_USDA=11.765
NC_035091.1	39550528	.	A	G	.	.	MAF_INRAE=6.329;MAF_USDA=8.824
NC_035091.1	39550560	.	C	A	.	.	MAF_INRAE=6.329;MAF_USDA=11.765
NC_035091.1	39550593	.	G	A	.	.	MAF_USDA=5.738
NC_035091.1	39550684	.	C	T	.	.	MAF_INRAE=6.329;MAF_USDA=2.459
NC_035091.1	39550696	.	A	C	.	.	MAF_USDA=1.639
NC_035091.1	39550716	.	G	A	.	.	MAF_USDA=1.639
NC_035091.1	39550787	.	G	T	.	.	MAF_USDA=4.118
NC_035091.1	39550792	.	A	T	.	.	MAF_USDA=25.882
NC_035091.1	39550831	.	G	T	.	.	MAF_USDA=10.843
NC_035091.1	39550839	.	G	T	.	.	MAF_USDA=3.614
NC_035091.1	39551373	.	C	A	.	.	MAF_USDA=17.391
NC_035091.1	39551385	.	C	T	.	.	MAF_USDA=6.25
NC_035091.1	39551403	.	C	T	.	.	MAF_USDA=4.167
NC_035091.1	39551406	.	C	T	.	.	MAF_USDA=4.167
NC_035091.1	39551509	.	C	T	.	.	MAF_USDA=2.5
NC_035091.1	39551516	.	G	A	.	.	MAF_INRAE=25.949;MAF_USDA=21.429
NC_035091.1	39551525	.	G	T	.	.	MAF_INRAE=3.333;MAF_USDA=4.167
NC_035091.1	39551574	.	G	T	.	.	MAF_USDA=1.667
NC_035091.1	39551575	.	A	G	.	.	MAF_INRAE=5.0;MAF_USDA=18.452
NC_035091.1	39551603	.	T	A	.	.	MAF_USDA=3.279
NC_035091.1	39551650	.	T	G	.	.	MAF_USDA=1.639
NC_035091.1	39551663	.	A	C	.	.	MAF_USDA=8.235
NC_035091.1	39551788	.	C	T	.	.	MAF_USDA=5.738
NC_035091.1	39551926	.	G	A	.	.	MAF_USDA=1.639
NC_035091.1	39551938	.	C	A	.	.	MAF_INRAE=5.263;MAF_USDA=2.459
NC_035091.1	39551946	.	C	A	.	.	MAF_INRAE=9.494;MAF_USDA=36.471
NC_035091.1	39551999	.	G	A	.	.	MAF_USDA=8.235
NC_035091.1	39552244	.	C	A	.	.	MAF_USDA=1.695
NC_035091.1	39552434	.	A	C	.	.	MAF_USDA=8.824
NC_035091.1	39552656	.	C	A	.	.	MAF_USDA=2.459
NC_035091.1	39552706	.	G	T	.	.	MAF_INRAE=26.582;MAF_USDA=13.529
NC_035091.1	39552725	.	G	A	.	.	MAF_INRAE=5.263;MAF_USDA=2.459
NC_035091.1	39552787	.	G	T	.	.	MAF_USDA=2.459
NC_035091.1	39552791	.	C	T	.	.	MAF_INRAE=13.333
NC_035091.1	39552821	.	G	C	.	.	MAF_INRAE=50.0;MAF_USDA=6.471
NC_035091.1	39553097	.	G	T	.	.	MAF_INRAE=8.228;MAF_USDA=25.882
NC_035091.1	39553145	.	C	T	.	.	MAF_USDA=2.459
NC_035091.1	39553173	.	T	C	.	.	MAF_INRAE=8.861;MAF_USDA=28.824
NC_035091.1	39553201	.	A	T	.	.	MAF_USDA=7.647
NC_035091.1	39553261	.	A	C	.	.	MAF_USDA=7.738
NC_035091.1	39553269	.	T	C	.	.	MAF_INRAE=10.127;MAF_USDA=32.143
NC_035091.1	39553277	.	C	T	.	.	MAF_INRAE=5.833;MAF_USDA=10.833
NC_035091.1	39553288	.	A	T	.	.	MAF_INRAE=26.582;MAF_USDA=13.69
NC_035091.1	39553304	.	C	T	.	.	MAF_INRAE=5.263;MAF_USDA=2.5
NC_035091.1	39553305	.	G	A	.	.	MAF_INRAE=5.0;MAF_USDA=12.5
NC_035091.1	39553310	.	G	A	.	.	MAF_INRAE=9.167;MAF_USDA=29.167
NC_035091.1	39553382	.	T	G	.	.	MAF_INRAE=9.167;MAF_USDA=29.762
NC_035091.1	39553427	.	C	A	.	.	MAF_INRAE=6.329;MAF_USDA=2.5
NC_035091.1	39553429	.	C	G	.	.	MAF_INRAE=6.329;MAF_USDA=11.905
NC_035091.1	39553447	.	G	T	.	.	MAF_INRAE=9.167;MAF_USDA=28.571
NC_035091.1	39553576	.	G	A	.	.	MAF_INRAE=2.5;MAF_USDA=8.333
NC_035091.1	39553664	.	C	T	.	.	MAF_USDA=2.5
NC_035091.1	39553681	.	G	A	.	.	MAF_USDA=1.667
NC_035091.1	39553754	.	C	G	.	.	MAF_INRAE=5.0;MAF_USDA=8.929
NC_035091.1	39553773	.	T	G	.	.	MAF_INRAE=5.833;MAF_USDA=21.765
NC_035091.1	39553831	.	G	A	.	.	MAF_USDA=4.098
NC_035091.1	39553850	.	C	A	.	.	MAF_INRAE=5.0;MAF_USDA=14.583
NC_035091.1	39553868	.	T	C	.	.	MAF_INRAE=10.0;MAF_USDA=30.588
NC_035091.1	39553889	.	T	G	.	.	MAF_USDA=4.098
NC_035091.1	39553890	.	G	A	.	.	MAF_USDA=8.235
NC_035091.1	39553899	.	C	A	.	.	MAF_USDA=4.098
NC_035091.1	39553910	.	C	A	.	.	MAF_INRAE=9.167;MAF_USDA=38.235
NC_035091.1	39553936	.	T	A	.	.	MAF_USDA=4.098
NC_035091.1	39553958	.	C	T	.	.	MAF_USDA=1.639
NC_035091.1	39553959	.	G	A	.	.	MAF_INRAE=5.0;MAF_USDA=9.836
NC_035091.1	39553988	.	C	T	.	.	MAF_USDA=5.294
NC_035091.1	39554015	.	G	A	.	.	MAF_INRAE=8.861;MAF_USDA=27.647
NC_035091.1	39554019	.	G	A	.	.	MAF_INRAE=10.0;MAF_USDA=28.235
NC_035091.1	39554023	.	A	C	.	.	MAF_INRAE=5.263
NC_035091.1	39554058	.	T	C	.	.	MAF_INRAE=5.263;MAF_USDA=2.459
NC_035091.1	39554107	.	G	C	.	.	MAF_USDA=14.167
NC_035091.1	39554217	.	G	T	.	.	MAF_USDA=1.176
NC_035091.1	39554223	.	G	T	.	.	MAF_INRAE=5.263
NC_035091.1	39554338	.	G	T	.	.	MAF_INRAE=15.19;MAF_USDA=37.647
NC_035091.1	39554350	.	T	C	.	.	MAF_INRAE=9.167;MAF_USDA=26.471
NC_035091.1	39554353	.	G	A	.	.	MAF_USDA=4.706
NC_035091.1	39554354	.	C	T	.	.	MAF_USDA=4.706
NC_035091.1	39554474	.	T	C	.	.	MAF_USDA=4.918
NC_035091.1	39554500	.	A	G	.	.	MAF_USDA=2.459
NC_035091.1	39554564	.	A	T	.	.	MAF_INRAE=26.316;MAF_USDA=7.647
NC_035091.1	39554569	.	T	A	.	.	MAF_INRAE=10.0;MAF_USDA=4.167
NC_035091.1	39554606	.	T	A	.	.	MAF_INRAE=5.0;MAF_USDA=10.656
NC_035091.1	39554615	.	A	G	.	.	MAF_INRAE=8.861;MAF_USDA=28.235
NC_035091.1	39554625	.	T	G	.	.	MAF_USDA=11.475
NC_035091.1	39554728	.	T	A	.	.	MAF_INRAE=26.582;MAF_USDA=21.176
NC_035091.1	39554745	.	T	G	.	.	MAF_USDA=7.647
NC_035091.1	39554751	.	G	A	.	.	MAF_INRAE=5.0;MAF_USDA=10.656
NC_035091.1	39554760	.	A	C	.	.	MAF_INRAE=9.494;MAF_USDA=28.235
NC_035091.1	39554782	.	G	A	.	.	MAF_USDA=5.738
NC_035091.1	39554812	.	C	A	.	.	MAF_USDA=4.918
NC_035091.1	39554823	.	T	C	.	.	MAF_INRAE=25.949;MAF_USDA=21.765
NC_035091.1	39554825	.	A	G	.	.	MAF_INRAE=20.833;MAF_USDA=21.765
NC_035091.1	39554840	.	G	T	.	.	MAF_INRAE=8.861;MAF_USDA=36.471
NC_035091.1	39554861	.	C	T	.	.	MAF_INRAE=8.861;MAF_USDA=36.471
NC_035091.1	39554881	.	G	A	.	.	MAF_INRAE=26.582;MAF_USDA=21.765
NC_035091.1	39554888	.	G	T	.	.	MAF_INRAE=39.873;MAF_USDA=5.882
NC_035091.1	39554924	.	G	T	.	.	MAF_INRAE=42.105;MAF_USDA=21.765
NC_035091.1	39554941	.	C	G	.	.	MAF_INRAE=9.167;MAF_USDA=4.167
NC_035091.1	39555022	.	T	C	.	.	MAF_USDA=8.824
NC_035091.1	39555048	.	A	G	.	.	MAF_INRAE=4.167;MAF_USDA=9.524
NC_035091.1	39555107	.	T	C	.	.	MAF_INRAE=9.494;MAF_USDA=36.471
NC_035091.1	39555137	.	T	G	.	.	MAF_USDA=8.235
NC_035091.1	39555138	.	T	A	.	.	MAF_USDA=1.639
NC_035091.1	39555139	.	G	T	.	.	MAF_USDA=4.918
NC_035091.1	39555168	.	T	G	.	.	MAF_INRAE=9.494
NC_035091.1	39555175	.	T	A	.	.	MAF_USDA=4.918
NC_035091.1	39555190	.	G	A	.	.	MAF_USDA=8.824
NC_035091.1	39555206	.	A	T	.	.	MAF_USDA=8.235
NC_035091.1	39555207	.	A	T	.	.	MAF_USDA=8.235
NC_035091.1	39555265	.	G	T	.	.	MAF_INRAE=8.228;MAF_USDA=35.882
NC_035091.1	39555276	.	C	A	.	.	MAF_USDA=10.417
NC_035091.1	39555310	.	A	G	.	.	MAF_INRAE=26.316;MAF_USDA=6.471
NC_035091.1	39555362	.	T	A	.	.	MAF_INRAE=9.167;MAF_USDA=25.595
NC_035091.1	39555448	.	C	A	.	.	MAF_INRAE=6.329;MAF_USDA=2.459
NC_035091.1	39555459	.	G	T	.	.	MAF_USDA=5.882
NC_035091.1	39555486	.	G	C	.	.	MAF_INRAE=8.861;MAF_USDA=4.167
NC_035091.1	39555539	.	C	T	.	.	MAF_INRAE=5.0;MAF_USDA=10.656
NC_035091.1	39555540	.	G	A	.	.	MAF_USDA=4.706
NC_035091.1	39555726	.	G	T	.	.	MAF_INRAE=5.263;MAF_USDA=28.313
NC_035091.1	39555772	.	A	T	.	.	MAF_USDA=7.647
NC_035091.1	39555774	.	C	A	.	.	MAF_USDA=3.279
NC_035091.1	39555782	.	A	G	.	.	MAF_USDA=8.235
NC_035091.1	39555851	.	C	G	.	.	MAF_INRAE=35.443;MAF_USDA=41.176
NC_035091.1	39555852	.	A	G	.	.	MAF_USDA=1.639
NC_035091.1	39555878	.	A	G	.	.	MAF_INRAE=50.0;MAF_USDA=6.471
NC_035091.1	39556022	.	C	T	.	.	MAF_INRAE=26.582;MAF_USDA=13.529
NC_035091.1	39556221	.	G	A	.	.	MAF_USDA=4.918
NC_035091.1	39556279	.	C	G	.	.	MAF_INRAE=26.582;MAF_USDA=12.941
NC_035091.1	39556288	.	G	T	.	.	MAF_USDA=1.639
NC_035091.1	39556306	.	G	T	.	.	MAF_INRAE=50.0;MAF_USDA=8.824
NC_035091.1	39556384	.	T	G	.	.	MAF_USDA=4.706
NC_035091.1	39556414	.	C	T	.	.	MAF_USDA=1.639
NC_035091.1	39556636	.	T	C	.	.	MAF_INRAE=8.861;MAF_USDA=38.824
NC_035091.1	39556637	.	G	T	.	.	MAF_INRAE=10.0;MAF_USDA=38.824
NC_035091.1	39556643	.	A	G	.	.	MAF_INRAE=10.0;MAF_USDA=18.75
NC_035091.1	39556653	.	G	A	.	.	MAF_INRAE=8.228;MAF_USDA=37.059
NC_035091.1	39556743	.	C	T	.	.	MAF_USDA=8.824
NC_035091.1	39556897	.	G	T	.	.	MAF_INRAE=6.329;MAF_USDA=2.459
NC_035091.1	39556911	.	G	A	.	.	MAF_INRAE=6.329;MAF_USDA=2.459
NC_035091.1	39556912	.	C	T	.	.	MAF_INRAE=5.263;MAF_USDA=2.459
NC_035091.1	39556942	.	C	T	.	.	MAF_INRAE=26.582;MAF_USDA=13.529
NC_035091.1	39556950	.	C	T	.	.	MAF_INRAE=4.167;MAF_USDA=18.235
NC_035091.1	39557067	.	C	T	.	.	MAF_INRAE=5.263;MAF_USDA=2.459
NC_035091.1	39557206	.	G	T	.	.	MAF_INRAE=8.228;MAF_USDA=37.059
NC_035091.1	39557261	.	T	G	.	.	MAF_INRAE=8.228;MAF_USDA=4.167
NC_035091.1	39557332	.	T	C	.	.	MAF_USDA=1.639
NC_035091.1	39557399	.	A	T	.	.	MAF_INRAE=8.861;MAF_USDA=27.059
NC_035091.1	39557419	.	C	A	.	.	MAF_INRAE=8.861;MAF_USDA=25.882
NC_035091.1	39557425	.	G	A	.	.	MAF_USDA=8.824
NC_035091.1	39557536	.	C	T	.	.	MAF_INRAE=6.329;MAF_USDA=8.824
NC_035091.1	39557690	.	A	C	.	.	MAF_USDA=3.279
NC_035091.1	39557722	.	C	T	.	.	MAF_USDA=7.059
NC_035091.1	39557733	.	T	G	.	.	MAF_INRAE=8.861;MAF_USDA=28.235
NC_035091.1	39557826	.	G	A	.	.	MAF_USDA=5.294
NC_035091.1	39557841	.	T	C	.	.	MAF_INRAE=39.873
NC_035091.1	39557851	.	T	A	.	.	MAF_USDA=3.529
NC_035091.1	39557886	.	G	A	.	.	MAF_INRAE=6.329;MAF_USDA=5.882
NC_035091.1	39557936	.	C	G	.	.	MAF_USDA=4.918
NC_035091.1	39557961	.	T	G	.	.	MAF_USDA=7.059
NC_035091.1	39557990	.	G	A	.	.	MAF_USDA=5.294
NC_035091.1	39557995	.	T	A	.	.	MAF_INRAE=5.0;MAF_USDA=9.836
NC_035091.1	39558000	.	A	G	.	.	MAF_INRAE=6.329;MAF_USDA=8.824
NC_035091.1	39558006	.	G	T	.	.	MAF_USDA=10.417
NC_035091.1	39558038	.	G	T	.	.	MAF_USDA=8.235
NC_035091.1	39558057	.	G	T	.	.	MAF_INRAE=6.329;MAF_USDA=3.279
NC_035091.1	39558106	.	G	C	.	.	MAF_USDA=4.098
NC_035091.1	39558110	.	G	A	.	.	MAF_INRAE=8.228;MAF_USDA=25.882
NC_035091.1	39558139	.	T	A	.	.	MAF_INRAE=49.367;MAF_USDA=7.647
NC_035091.1	39558157	.	T	A	.	.	MAF_INRAE=6.329;MAF_USDA=1.639
NC_035091.1	39558213	.	G	T	.	.	MAF_USDA=7.059
NC_035091.1	39558377	.	G	T	.	.	MAF_INRAE=33.333;MAF_USDA=8.434
NC_035091.1	39558437	.	T	G	.	.	MAF_INRAE=5.0
NC_035091.1	39558453	.	T	C	.	.	MAF_INRAE=5.0;MAF_USDA=18.75
NC_035091.1	39558464	.	G	T	.	.	MAF_INRAE=5.0
NC_035091.1	39558540	.	A	T	.	.	MAF_USDA=50.0
NC_035091.1	39558544	.	A	T	.	.	MAF_USDA=43.75
NC_035091.1	39558545	.	A	T	.	.	MAF_USDA=16.667
NC_035091.1	39558546	.	A	T	.	.	MAF_USDA=31.25
NC_035091.1	39558547	.	A	T	.	.	MAF_USDA=12.5
NC_035091.1	39558570	.	A	G	.	.	MAF_INRAE=5.833
NC_035091.1	39558618	.	T	G	.	.	MAF_USDA=6.024
NC_035091.1	39558753	.	G	T	.	.	MAF_INRAE=5.0;MAF_USDA=18.75
NC_035091.1	39558872	.	G	A	.	.	MAF_INRAE=1.667;MAF_USDA=10.417
NC_035091.1	39558968	.	C	T	.	.	MAF_INRAE=6.329
NC_035091.1	39559009	.	C	T	.	.	MAF_INRAE=8.861;MAF_USDA=27.059
NC_035091.1	39559075	.	C	T	.	.	MAF_INRAE=5.263;MAF_USDA=2.459
NC_035091.1	39559131	.	C	T	.	.	MAF_USDA=1.639
NC_035091.1	39559164	.	C	A	.	.	MAF_INRAE=5.696;MAF_USDA=2.459
NC_035091.1	39559200	.	G	C	.	.	MAF_USDA=12.295
NC_035091.1	39559202	.	C	T	.	.	MAF_USDA=12.295
NC_035091.1	39559212	.	T	C	.	.	MAF_USDA=12.295
NC_035091.1	39559214	.	C	G	.	.	MAF_USDA=12.295
NC_035091.1	39559221	.	T	C	.	.	MAF_USDA=5.738
NC_035091.1	39559225	.	C	A	.	.	MAF_INRAE=4.167;MAF_USDA=4.167
NC_035091.1	39559232	.	C	T	.	.	MAF_USDA=1.639
NC_035091.1	39559298	.	G	A	.	.	MAF_INRAE=5.0;MAF_USDA=9.836
NC_035091.1	39559420	.	G	C	.	.	MAF_USDA=12.5
NC_035091.1	39559458	.	A	G	.	.	MAF_INRAE=8.861;MAF_USDA=25.882
NC_035091.1	39559469	.	C	T	.	.	MAF_USDA=7.647
NC_035091.1	39559470	.	G	A	.	.	MAF_USDA=5.882
NC_035091.1	39559490	.	A	G	.	.	MAF_INRAE=8.861;MAF_USDA=25.882
NC_035091.1	39559495	.	G	A	.	.	MAF_USDA=7.647
NC_035091.1	39559552	.	C	T	.	.	MAF_INRAE=8.861;MAF_USDA=35.294
NC_035091.1	39559622	.	G	A	.	.	MAF_INRAE=1.667;MAF_USDA=2.459
NC_035091.1	39559623	.	C	A,T	.	.	MAF_INRAE=3.333;MAF_USDA=7.377
NC_035091.1	39559643	.	G	T	.	.	MAF_USDA=5.738
NC_035091.1	39559679	.	G	A	.	.	MAF_INRAE=9.494;MAF_USDA=35.882
NC_035091.1	39559700	.	A	T	.	.	MAF_INRAE=26.582;MAF_USDA=21.176
NC_035091.1	39559719	.	C	T	.	.	MAF_USDA=4.098
NC_035091.1	39559723	.	A	G	.	.	MAF_INRAE=26.582;MAF_USDA=21.765
NC_035091.1	39559758	.	C	T	.	.	MAF_USDA=3.279
NC_035091.1	39559760	.	G	T	.	.	MAF_USDA=5.738
NC_035091.1	39559893	.	T	C	.	.	MAF_INRAE=5.063;MAF_USDA=4.706
NC_035091.1	39559936	.	C	A	.	.	MAF_USDA=5.294
NC_035091.1	39559976	.	T	A	.	.	MAF_USDA=13.115
NC_035091.1	39559977	.	A	T	.	.	MAF_USDA=13.115
NC_035091.1	39560224	.	G	A	.	.	MAF_USDA=13.934
NC_035091.1	39560238	.	C	T	.	.	MAF_USDA=8.333
NC_035091.1	39560239	.	A	G	.	.	MAF_INRAE=8.861;MAF_USDA=31.548
NC_035091.1	39560265	.	G	C	.	.	MAF_USDA=5.882
NC_035091.1	39560270	.	C	T	.	.	MAF_USDA=11.475
NC_035091.1	39560315	.	A	G	.	.	MAF_USDA=8.235
NC_035091.1	39560328	.	T	G	.	.	MAF_USDA=5.738
NC_035091.1	39560379	.	G	A	.	.	MAF_INRAE=8.861;MAF_USDA=30.588
NC_035091.1	39560458	.	C	A	.	.	MAF_USDA=8.235
NC_035091.1	39560528	.	C	T	.	.	MAF_INRAE=8.861;MAF_USDA=42.941
NC_035091.1	39560634	.	T	A	.	.	MAF_USDA=2.459
NC_035091.1	39560676	.	T	A	.	.	MAF_INRAE=3.333;MAF_USDA=4.167
NC_035091.1	39560732	.	T	C	.	.	MAF_INRAE=10.127;MAF_USDA=33.529
NC_035091.1	39560775	.	C	A	.	.	MAF_INRAE=5.696;MAF_USDA=5.882
NC_035091.1	39560812	.	C	A	.	.	MAF_INRAE=9.494;MAF_USDA=34.118
NC_035091.1	39560886	.	G	A	.	.	MAF_USDA=1.639
NC_035091.1	39560900	.	G	C	.	.	MAF_INRAE=6.329;MAF_USDA=8.824
NC_035091.1	39560902	.	A	C	.	.	MAF_USDA=4.918
NC_035091.1	39560945	.	T	A	.	.	MAF_INRAE=8.228;MAF_USDA=33.529
NC_035091.1	39561087	.	C	T	.	.	MAF_INRAE=26.582;MAF_USDA=13.529
NC_035091.1	39561175	.	C	A	.	.	MAF_INRAE=39.241
NC_035091.1	39561198	.	C	T	.	.	MAF_INRAE=5.0;MAF_USDA=9.836
NC_035091.1	39561383	.	A	C	.	.	MAF_INRAE=5.263
NC_035091.1	39561424	.	T	A	.	.	MAF_INRAE=8.228;MAF_USDA=20.588
NC_035091.1	39561599	.	A	G	.	.	MAF_USDA=7.059
NC_035091.1	39561669	.	A	G	.	.	MAF_INRAE=3.333
NC_035091.1	39561735	.	T	G	.	.	MAF_USDA=6.471
NC_035091.1	39561922	.	G	A	.	.	MAF_USDA=4.098
NC_035091.1	39561953	.	G	T	.	.	MAF_USDA=7.647
NC_035091.1	39562009	.	A	G	.	.	MAF_INRAE=8.861;MAF_USDA=35.294
NC_035091.1	39562149	.	C	A	.	.	MAF_USDA=8.235
NC_035091.1	39562196	.	C	T	.	.	MAF_INRAE=9.494;MAF_USDA=44.706
NC_035091.1	39562231	.	G	A	.	.	MAF_INRAE=1.667;MAF_USDA=4.706
NC_035091.1	39562258	.	C	T	.	.	MAF_USDA=6.557
NC_035091.1	39562291	.	G	A	.	.	MAF_INRAE=25.949;MAF_USDA=13.529
NC_035091.1	39562348	.	G	A	.	.	MAF_INRAE=6.329;MAF_USDA=1.639
NC_035091.1	39562380	.	C	G	.	.	MAF_USDA=42.771
NC_035091.1	39562381	.	G	A	.	.	MAF_USDA=42.771
NC_035091.1	39562404	.	T	G	.	.	MAF_USDA=18.182
NC_035091.1	39562482	.	C	A	.	.	MAF_USDA=1.639
NC_035091.1	39562496	.	G	A	.	.	MAF_INRAE=10.526;MAF_USDA=7.059
NC_035091.1	39562511	.	G	A	.	.	MAF_USDA=4.098
NC_035091.1	39562672	.	G	A	.	.	MAF_USDA=6.25
NC_035091.1	39562722	.	A	G	.	.	MAF_USDA=6.522
NC_035091.1	39562738	.	C	A	.	.	MAF_USDA=25.0
NC_035091.1	39562837	.	G	T	.	.	MAF_INRAE=15.789;MAF_USDA=12.941
NC_035091.1	39562842	.	G	C	.	.	MAF_USDA=10.656
NC_035091.1	39562853	.	G	A	.	.	MAF_INRAE=1.667;MAF_USDA=13.529
NC_035091.1	39562860	.	G	A	.	.	MAF_INRAE=10.127;MAF_USDA=34.706
NC_035091.1	39562880	.	T	C	.	.	MAF_INRAE=5.0;MAF_USDA=10.656
NC_035091.1	39562902	.	T	A	.	.	MAF_USDA=7.059
NC_035091.1	39562943	.	A	T	.	.	MAF_USDA=6.557
NC_035091.1	39562946	.	T	A	.	.	MAF_INRAE=48.734
NC_035091.1	39562952	.	G	C	.	.	MAF_INRAE=9.494;MAF_USDA=43.529
NC_035091.1	39562987	.	G	A	.	.	MAF_INRAE=26.582;MAF_USDA=20.588
NC_035091.1	39563009	.	T	G	.	.	MAF_INRAE=8.861;MAF_USDA=34.118
NC_035091.1	39563036	.	C	G	.	.	MAF_INRAE=8.861;MAF_USDA=42.941
NC_035091.1	39563042	.	A	C	.	.	MAF_INRAE=5.696;MAF_USDA=2.459
NC_035091.1	39563043	.	C	A	.	.	MAF_INRAE=10.0;MAF_USDA=42.353
NC_035091.1	39563045	.	T	G	.	.	MAF_USDA=4.918
NC_035091.1	39563068	.	C	T	.	.	MAF_USDA=7.059
NC_035091.1	39563096	.	T	A	.	.	MAF_INRAE=10.0;MAF_USDA=32.353
NC_035091.1	39563173	.	G	T	.	.	MAF_USDA=7.647
NC_035091.1	39563214	.	A	C	.	.	MAF_INRAE=15.789
NC_035091.1	39563304	.	C	A	.	.	MAF_USDA=7.647
NC_035091.1	39563325	.	A	G	.	.	MAF_INRAE=5.263;MAF_USDA=1.639
NC_035091.1	39563418	.	T	A	.	.	MAF_INRAE=8.861
NC_035091.1	39563419	.	T	G	.	.	MAF_INRAE=1.667
NC_035091.1	39563480	.	A	G	.	.	MAF_USDA=6.557
NC_035091.1	39563488	.	G	T	.	.	MAF_USDA=7.059
NC_035091.1	39563585	.	C	T	.	.	MAF_USDA=8.235
NC_035091.1	39563618	.	G	A	.	.	MAF_INRAE=8.228;MAF_USDA=20.588
NC_035091.1	39563620	.	A	G	.	.	MAF_USDA=4.706
NC_035091.1	39563666	.	G	A	.	.	MAF_USDA=5.882
NC_035091.1	39563694	.	A	T	.	.	MAF_INRAE=8.861;MAF_USDA=34.118
NC_035091.1	39563747	.	A	G	.	.	MAF_INRAE=8.861;MAF_USDA=34.118
NC_035091.1	39563806	.	C	T	.	.	MAF_USDA=4.706
NC_035091.1	39563823	.	G	A	.	.	MAF_INRAE=6.329;MAF_USDA=11.765
NC_035091.1	39563876	.	A	T	.	.	MAF_USDA=1.639
NC_035091.1	39563891	.	A	C	.	.	MAF_INRAE=3.333;MAF_USDA=4.167
NC_035091.1	39564066	.	T	G	.	.	MAF_INRAE=9.494;MAF_USDA=34.706
NC_035091.1	39564132	.	A	G	.	.	MAF_USDA=2.459
NC_035091.1	39564343	.	C	G	.	.	MAF_INRAE=21.667
NC_035091.1	39564597	.	G	A	.	.	MAF_INRAE=8.228;MAF_USDA=20.0
NC_035091.1	39564610	.	A	G	.	.	MAF_INRAE=5.263;MAF_USDA=2.459
NC_035091.1	39564627	.	G	A	.	.	MAF_INRAE=8.861;MAF_USDA=43.529
NC_035091.1	39564696	.	G	C	.	.	MAF_USDA=3.279
NC_035091.1	39564713	.	C	T	.	.	MAF_INRAE=5.263
NC_035091.1	39564789	.	A	T	.	.	MAF_USDA=7.647
NC_035091.1	39564791	.	A	G	.	.	MAF_USDA=7.647
NC_035091.1	39564851	.	C	T	.	.	MAF_USDA=1.639
NC_035091.1	39565144	.	T	G	.	.	MAF_INRAE=8.861;MAF_USDA=34.118
NC_035091.1	39565147	.	T	C	.	.	MAF_INRAE=1.667;MAF_USDA=5.882
NC_035091.1	39565148	.	G	T	.	.	MAF_INRAE=4.167;MAF_USDA=2.459
NC_035091.1	39565289	.	G	A	.	.	MAF_USDA=3.279
NC_035091.1	39565305	.	T	C	.	.	MAF_INRAE=13.333
NC_035091.1	39565308	.	G	T	.	.	MAF_INRAE=49.367
NC_035091.1	39565316	.	T	G	.	.	MAF_INRAE=36.076;MAF_USDA=37.059
NC_035091.1	39565331	.	G	T	.	.	MAF_USDA=4.706
NC_035091.1	39565444	.	T	C	.	.	MAF_USDA=1.639
NC_035091.1	39565570	.	C	A	.	.	MAF_INRAE=50.0;MAF_USDA=7.647
NC_035091.1	39565656	.	T	A	.	.	MAF_INRAE=35.443;MAF_USDA=37.059
NC_035091.1	39565690	.	G	A	.	.	MAF_INRAE=5.263;MAF_USDA=1.639
NC_035091.1	39565726	.	T	G	.	.	MAF_INRAE=8.228;MAF_USDA=20.588
NC_035091.1	39565738	.	T	C	.	.	MAF_USDA=5.294
NC_035091.1	39565847	.	A	G	.	.	MAF_USDA=1.765
NC_035091.1	39565989	.	C	T	.	.	MAF_USDA=20.833
NC_035091.1	39566051	.	C	G	.	.	MAF_INRAE=50.0
NC_035091.1	39566134	.	G	A	.	.	MAF_INRAE=13.333
NC_035091.1	39566278	.	A	T	.	.	MAF_INRAE=6.329;MAF_USDA=8.824
NC_035091.1	39566312	.	C	A	.	.	MAF_USDA=4.167
NC_035091.1	39566330	.	C	T	.	.	MAF_USDA=2.459
NC_035091.1	39566343	.	A	G	.	.	MAF_USDA=7.647
NC_035091.1	39566442	.	A	G	.	.	MAF_USDA=7.059
NC_035091.1	39566549	.	G	A	.	.	MAF_INRAE=5.263
NC_035091.1	39566550	.	C	T	.	.	MAF_INRAE=1.667;MAF_USDA=14.118
NC_035091.1	39566573	.	G	T	.	.	MAF_INRAE=8.861;MAF_USDA=34.118
NC_035091.1	39566654	.	G	A	.	.	MAF_USDA=12.5
NC_035091.1	39566658	.	T	C	.	.	MAF_INRAE=3.333;MAF_USDA=4.167
NC_035091.1	39566663	.	T	A	.	.	MAF_INRAE=8.861;MAF_USDA=34.118
NC_035091.1	39566674	.	T	C	.	.	MAF_USDA=1.639
NC_035091.1	39566689	.	C	T	.	.	MAF_USDA=4.706
NC_035091.1	39566755	.	G	C	.	.	MAF_INRAE=1.667;MAF_USDA=14.706
NC_035091.1	39566785	.	A	G	.	.	MAF_USDA=1.639
NC_035091.1	39566959	.	T	A	.	.	MAF_INRAE=8.861;MAF_USDA=34.706
NC_035091.1	39566987	.	C	A	.	.	MAF_INRAE=26.582;MAF_USDA=20.588
NC_035091.1	39567043	.	G	A	.	.	MAF_INRAE=13.333
NC_035091.1	39567103	.	C	T	.	.	MAF_INRAE=25.949;MAF_USDA=13.529
NC_035091.1	39567115	.	C	A	.	.	MAF_USDA=8.235
NC_035091.1	39567131	.	C	A	.	.	MAF_INRAE=6.329;MAF_USDA=2.459
NC_035091.1	39567305	.	T	C	.	.	MAF_INRAE=6.329;MAF_USDA=5.738
NC_035091.1	39567309	.	T	A	.	.	MAF_USDA=4.706
NC_035091.1	39567315	.	G	A	.	.	MAF_INRAE=26.582;MAF_USDA=21.765
NC_035091.1	39567354	.	C	A	.	.	MAF_INRAE=6.329;MAF_USDA=1.639
NC_035091.1	39567433	.	G	A	.	.	MAF_INRAE=39.873
NC_035091.1	39567479	.	C	T	.	.	MAF_INRAE=6.329;MAF_USDA=8.235
NC_035091.1	39567490	.	A	G	.	.	MAF_USDA=7.647
NC_035091.1	39567609	.	A	G	.	.	MAF_USDA=1.639
NC_035091.1	39567610	.	T	C	.	.	MAF_USDA=1.639
NC_035091.1	39567616	.	G	T	.	.	MAF_USDA=1.639
NC_035091.1	39567622	.	T	C	.	.	MAF_USDA=1.639
NC_035091.1	39567681	.	G	A	.	.	MAF_USDA=7.059
NC_035091.1	39567776	.	G	T	.	.	MAF_INRAE=26.582;MAF_USDA=20.0
NC_035091.1	39567807	.	A	G	.	.	MAF_USDA=1.639
NC_035091.1	39567985	.	A	T	.	.	MAF_USDA=7.647
NC_035091.1	39567986	.	T	A	.	.	MAF_USDA=7.647
NC_035091.1	39568079	.	C	G	.	.	MAF_INRAE=8.228;MAF_USDA=20.0
NC_035091.1	39568209	.	G	T	.	.	MAF_INRAE=6.329
NC_035091.1	39568213	.	A	C	.	.	MAF_USDA=8.235
NC_035091.1	39568240	.	C	T	.	.	MAF_INRAE=5.263
NC_035091.1	39568243	.	T	C	.	.	MAF_INRAE=4.167;MAF_USDA=9.412
NC_035091.1	39568268	.	G	A	.	.	MAF_INRAE=39.873
NC_035091.1	39568334	.	A	T	.	.	MAF_USDA=2.941
NC_035091.1	39568428	.	A	C	.	.	MAF_INRAE=25.949;MAF_USDA=20.588
NC_035091.1	39568431	.	G	T	.	.	MAF_INRAE=20.833;MAF_USDA=47.647
NC_035091.1	39568432	.	T	C	.	.	MAF_USDA=4.706
NC_035091.1	39568438	.	A	T	.	.	MAF_INRAE=6.329;MAF_USDA=8.235
NC_035091.1	39568455	.	T	G	.	.	MAF_INRAE=5.263
NC_035091.1	39568548	.	A	T	.	.	MAF_INRAE=8.861;MAF_USDA=34.118
NC_035091.1	39568553	.	T	C	.	.	MAF_INRAE=3.333;MAF_USDA=4.167
NC_035091.1	39568557	.	A	G	.	.	MAF_INRAE=8.861;MAF_USDA=34.706
NC_035091.1	39568606	.	C	A	.	.	MAF_USDA=1.639
NC_035091.1	39568702	.	G	A	.	.	MAF_USDA=4.118
NC_035091.1	39568708	.	C	G	.	.	MAF_USDA=34.118
NC_035091.1	39568832	.	G	A	.	.	MAF_USDA=7.377
NC_035091.1	39568965	.	G	T	.	.	MAF_USDA=7.059
NC_035091.1	39569084	.	G	C	.	.	MAF_USDA=4.918
NC_035091.1	39569102	.	G	A	.	.	MAF_INRAE=4.167;MAF_USDA=6.557
NC_035091.1	39569112	.	A	T	.	.	MAF_USDA=4.706
NC_035091.1	39569133	.	T	A	.	.	MAF_USDA=4.706
NC_035091.1	39569145	.	C	A	.	.	MAF_INRAE=8.861;MAF_USDA=42.353
NC_035091.1	39569153	.	G	A	.	.	MAF_INRAE=5.263
NC_035091.1	39569164	.	C	A	.	.	MAF_USDA=4.706
NC_035091.1	39569288	.	C	T	.	.	MAF_INRAE=48.101
NC_035091.1	39569323	.	C	A	.	.	MAF_USDA=3.279
NC_035091.1	39569335	.	T	A	.	.	MAF_USDA=15.574
NC_035091.1	39569352	.	A	G	.	.	MAF_INRAE=50.0
NC_035091.1	39569364	.	A	T	.	.	MAF_USDA=7.647
NC_035091.1	39569365	.	T	A	.	.	MAF_USDA=7.647
NC_035091.1	39569383	.	C	T	.	.	MAF_INRAE=5.263;MAF_USDA=2.459
NC_035091.1	39569393	.	C	A	.	.	MAF_USDA=4.706
NC_035091.1	39569476	.	G	A	.	.	MAF_USDA=7.738
NC_035091.1	39569562	.	G	A	.	.	MAF_INRAE=5.263
NC_035091.1	39569631	.	A	G	.	.	MAF_USDA=1.639
NC_035091.1	39569711	.	A	T	.	.	MAF_USDA=4.098
NC_035091.1	39569712	.	C	T	.	.	MAF_USDA=4.098
NC_035091.1	39569721	.	C	A	.	.	MAF_INRAE=13.333
NC_035091.1	39569731	.	G	T	.	.	MAF_INRAE=4.167;MAF_USDA=9.836
NC_035091.1	39569898	.	T	G	.	.	MAF_USDA=5.882
NC_035091.1	39569907	.	G	A	.	.	MAF_INRAE=5.263;MAF_USDA=2.459
NC_035091.1	39569942	.	C	T	.	.	MAF_INRAE=5.263;MAF_USDA=2.459
NC_035091.1	39569948	.	A	C	.	.	MAF_INRAE=6.329;MAF_USDA=5.882
NC_035091.1	39570044	.	T	A	.	.	MAF_INRAE=9.494;MAF_USDA=42.353
NC_035091.1	39570085	.	T	A	.	.	MAF_USDA=1.639
NC_035091.1	39570222	.	T	A	.	.	MAF_USDA=1.639
NC_035091.1	39570245	.	A	T	.	.	MAF_USDA=2.941
NC_035091.1	39570277	.	A	G	.	.	MAF_USDA=12.5
NC_035091.1	39570309	.	A	C	.	.	MAF_INRAE=50.0
NC_035091.1	39570326	.	T	A	.	.	MAF_INRAE=36.076;MAF_USDA=36.471
NC_035091.1	39570368	.	T	A	.	.	MAF_USDA=4.098
NC_035091.1	39570379	.	G	C	.	.	MAF_USDA=1.639
NC_035091.1	39570484	.	G	A	.	.	MAF_USDA=1.639
NC_035091.1	39570559	.	C	A	.	.	MAF_USDA=4.918
NC_035091.1	39570665	.	G	T	.	.	MAF_USDA=1.639
NC_035091.1	39570725	.	G	T	.	.	MAF_USDA=4.918
NC_035091.1	39570844	.	T	G	.	.	MAF_INRAE=8.861;MAF_USDA=44.706
NC_035091.1	39570875	.	G	A	.	.	MAF_INRAE=50.0
NC_035091.1	39570894	.	T	C	.	.	MAF_USDA=2.459
NC_035091.1	39570985	.	C	A	.	.	MAF_INRAE=8.861;MAF_USDA=35.294
NC_035091.1	39571087	.	G	A	.	.	MAF_USDA=4.762
NC_035091.1	39571137	.	C	T	.	.	MAF_USDA=4.706
NC_035091.1	39571161	.	T	G	.	.	MAF_USDA=14.754
NC_035091.1	39571193	.	C	T	.	.	MAF_INRAE=50.0
NC_035091.1	39571195	.	T	A	.	.	MAF_INRAE=42.5
NC_035091.1	39571257	.	A	C	.	.	MAF_INRAE=40.506
NC_035091.1	39571260	.	T	G	.	.	MAF_USDA=1.639
NC_035091.1	39571287	.	A	T	.	.	MAF_USDA=4.098
NC_035091.1	39571399	.	T	G	.	.	MAF_USDA=8.235
NC_035091.1	39571465	.	C	T	.	.	MAF_USDA=1.639
NC_035091.1	39571473	.	G	C	.	.	MAF_USDA=4.098
NC_035091.1	39571474	.	C	T	.	.	MAF_USDA=4.098
NC_035091.1	39571527	.	T	G	.	.	MAF_USDA=4.918
NC_035091.1	39571584	.	T	G	.	.	MAF_INRAE=3.333;MAF_USDA=4.167
NC_035091.1	39571627	.	C	A	.	.	MAF_INRAE=48.734;MAF_USDA=7.059
NC_035091.1	39571629	.	G	C,A	.	.	MAF_INRAE=42.5;MAF_USDA=4.098
NC_035091.1	39571703	.	C	A	.	.	MAF_USDA=4.706
NC_035091.1	39571809	.	T	G	.	.	MAF_INRAE=6.329;MAF_USDA=5.294
NC_035091.1	39571953	.	T	C	.	.	MAF_USDA=4.706
NC_035091.1	39572092	.	G	T	.	.	MAF_USDA=5.882
NC_035091.1	39572120	.	C	T	.	.	MAF_INRAE=6.329;MAF_USDA=2.459
NC_035091.1	39572286	.	G	A	.	.	MAF_USDA=5.294
NC_035091.1	39572332	.	T	A	.	.	MAF_INRAE=20.253
NC_035091.1	39572371	.	T	A	.	.	MAF_INRAE=6.329;MAF_USDA=2.459
NC_035091.1	39572510	.	T	G	.	.	MAF_INRAE=5.0;MAF_USDA=10.656
NC_035091.1	39572516	.	A	C	.	.	MAF_INRAE=6.329;MAF_USDA=5.882
NC_035091.1	39572793	.	T	G	.	.	MAF_INRAE=39.873
NC_035091.1	39572830	.	C	T	.	.	MAF_INRAE=6.329;MAF_USDA=8.824
NC_035091.1	39572855	.	C	G	.	.	MAF_INRAE=6.329;MAF_USDA=2.459
NC_035091.1	39572865	.	A	T	.	.	MAF_USDA=1.639
NC_035091.1	39572875	.	T	G	.	.	MAF_USDA=4.706
NC_035091.1	39572888	.	G	A	.	.	MAF_USDA=4.706
NC_035091.1	39573000	.	C	T	.	.	MAF_INRAE=39.241
NC_035091.1	39573010	.	C	A	.	.	MAF_USDA=7.059
NC_035091.1	39573021	.	C	A	.	.	MAF_INRAE=3.333;MAF_USDA=2.353
NC_035091.1	39573054	.	A	C	.	.	MAF_INRAE=10.0;MAF_USDA=44.118
NC_035091.1	39573187	.	A	T	.	.	MAF_INRAE=5.263;MAF_USDA=2.459
NC_035091.1	39573260	.	G	A	.	.	MAF_USDA=1.639
NC_035091.1	39573321	.	C	G	.	.	MAF_INRAE=5.263
NC_035091.1	39573431	.	A	G	.	.	MAF_INRAE=26.582;MAF_USDA=13.529
NC_035091.1	39573547	.	C	T	.	.	MAF_USDA=12.5
NC_035091.1	39573554	.	G	T	.	.	MAF_USDA=5.738
NC_035091.1	39573575	.	G	A	.	.	MAF_INRAE=8.228;MAF_USDA=14.118
NC_035091.1	39573646	.	T	C	.	.	MAF_INRAE=50.0;MAF_USDA=7.059
NC_035091.1	39573650	.	G	T	.	.	MAF_USDA=7.059
NC_035091.1	39573763	.	C	T	.	.	MAF_USDA=5.882
NC_035091.1	39573769	.	G	A	.	.	MAF_INRAE=9.494;MAF_USDA=47.024
NC_035091.1	39573929	.	C	T	.	.	MAF_INRAE=1.667;MAF_USDA=14.118
NC_035091.1	39573942	.	C	T	.	.	MAF_INRAE=5.0;MAF_USDA=5.738
NC_035091.1	39573979	.	C	T	.	.	MAF_INRAE=1.667;MAF_USDA=14.118
NC_035091.1	39574115	.	C	G	.	.	MAF_INRAE=5.263;MAF_USDA=2.459
NC_035091.1	39574156	.	A	T	.	.	MAF_INRAE=5.263;MAF_USDA=1.639
NC_035091.1	39574236	.	C	A	.	.	MAF_INRAE=5.0;MAF_USDA=10.656
NC_035091.1	39574274	.	T	C	.	.	MAF_INRAE=10.127;MAF_USDA=46.471
NC_035091.1	39574325	.	C	T	.	.	MAF_USDA=7.059
NC_035091.1	39574339	.	T	G	.	.	MAF_USDA=5.882
NC_035091.1	39574435	.	T	C	.	.	MAF_INRAE=43.333
NC_035091.1	39574534	.	G	A	.	.	MAF_INRAE=10.0;MAF_USDA=43.529
NC_035091.1	39574565	.	C	A	.	.	MAF_INRAE=6.329;MAF_USDA=2.459
NC_035091.1	39574887	.	G	A	.	.	MAF_INRAE=7.595;MAF_USDA=14.118
NC_035091.1	39574976	.	C	G	.	.	MAF_USDA=3.279
NC_035091.1	39575099	.	T	G	.	.	MAF_USDA=3.279
NC_035091.1	39575161	.	C	T	.	.	MAF_USDA=1.695
NC_035091.1	39575256	.	T	C	.	.	MAF_USDA=1.639
NC_035091.1	39575407	.	T	C	.	.	MAF_INRAE=6.329;MAF_USDA=2.459
NC_035091.1	39575458	.	C	A	.	.	MAF_INRAE=6.962
NC_035091.1	39575469	.	C	T	.	.	MAF_USDA=5.882
NC_035091.1	39575484	.	C	T	.	.	MAF_INRAE=44.304
NC_035091.1	39575526	.	A	T	.	.	MAF_USDA=1.639
NC_035091.1	39575546	.	C	A	.	.	MAF_USDA=5.882
NC_035091.1	39575619	.	G	A	.	.	MAF_INRAE=4.167
NC_035091.1	39575648	.	G	A	.	.	MAF_INRAE=6.329;MAF_USDA=1.639
NC_035091.1	39575679	.	G	A	.	.	MAF_USDA=2.083
NC_035091.1	39575748	.	T	A	.	.	MAF_INRAE=4.167;MAF_USDA=2.083
NC_035091.1	39575798	.	T	A	.	.	MAF_INRAE=21.667;MAF_USDA=37.5
NC_035091.1	39575969	.	C	T	.	.	MAF_USDA=2.083
NC_035091.1	39576092	.	T	A	.	.	MAF_INRAE=1.667;MAF_USDA=5.882
NC_035091.1	39576128	.	T	A	.	.	MAF_INRAE=1.667;MAF_USDA=5.882
NC_035091.1	39576214	.	G	C	.	.	MAF_USDA=13.529
NC_035091.1	39576243	.	T	A	.	.	MAF_INRAE=26.582;MAF_USDA=12.941
NC_035091.1	39576302	.	A	G	.	.	MAF_USDA=14.583
NC_035091.1	39576315	.	G	T	.	.	MAF_INRAE=21.667
NC_035091.1	39576326	.	C	T	.	.	MAF_INRAE=11.667
NC_035091.1	39576350	.	A	C	.	.	MAF_USDA=1.639
NC_035091.1	39576434	.	C	G	.	.	MAF_USDA=7.377
NC_035091.1	39576545	.	C	A	.	.	MAF_INRAE=26.582;MAF_USDA=18.235
NC_035091.1	39576605	.	G	T	.	.	MAF_USDA=5.294
NC_035091.1	39576622	.	C	A	.	.	MAF_USDA=4.918
NC_035091.1	39576697	.	C	A	.	.	MAF_INRAE=6.329;MAF_USDA=8.824
NC_035091.1	39576702	.	T	C	.	.	MAF_USDA=7.647
NC_035091.1	39576735	.	T	C	.	.	MAF_USDA=5.882
NC_035091.1	39576748	.	A	T	.	.	MAF_USDA=1.639
NC_035091.1	39576779	.	T	G	.	.	MAF_INRAE=50.0;MAF_USDA=6.471
NC_035091.1	39576907	.	T	A	.	.	MAF_USDA=5.738
NC_035091.1	39577078	.	G	A	.	.	MAF_USDA=4.098
NC_035091.1	39577091	.	A	T	.	.	MAF_INRAE=26.582;MAF_USDA=14.706
NC_035091.1	39577107	.	A	G	.	.	MAF_INRAE=5.263;MAF_USDA=2.459
NC_035091.1	39577108	.	G	A	.	.	MAF_INRAE=26.582;MAF_USDA=14.706
NC_035091.1	39577121	.	G	A	.	.	MAF_INRAE=7.595;MAF_USDA=14.706
NC_035091.1	39577150	.	G	T	.	.	MAF_INRAE=13.924;MAF_USDA=15.294
NC_035091.1	39577271	.	G	T	.	.	MAF_USDA=7.647
NC_035091.1	39577417	.	G	T	.	.	MAF_INRAE=1.667;MAF_USDA=5.294
NC_035091.1	39577448	.	G	A	.	.	MAF_INRAE=1.667
NC_035091.1	39577461	.	T	G	.	.	MAF_INRAE=5.0
NC_035091.1	39577526	.	T	C	.	.	MAF_INRAE=7.5
NC_035091.1	39577550	.	G	A	.	.	MAF_INRAE=3.333
NC_035091.1	39577555	.	A	G	.	.	MAF_INRAE=4.167
NC_035091.1	39577562	.	G	A	.	.	MAF_INRAE=5.0;MAF_USDA=14.754
NC_035091.1	39577649	.	A	G	.	.	MAF_INRAE=7.595;MAF_USDA=14.118
NC_035091.1	39577661	.	T	C	.	.	MAF_INRAE=50.0;MAF_USDA=7.059
NC_035091.1	39577667	.	A	G	.	.	MAF_USDA=10.417
NC_035091.1	39577671	.	A	G	.	.	MAF_INRAE=10.0;MAF_USDA=46.471
NC_035091.1	39577676	.	A	T	.	.	MAF_USDA=10.417
NC_035091.1	39577747	.	T	C	.	.	MAF_INRAE=5.0;MAF_USDA=9.836
NC_035091.1	39577795	.	G	A	.	.	MAF_INRAE=5.0;MAF_USDA=10.656
NC_035091.1	39577812	.	G	T	.	.	MAF_USDA=4.918
NC_035091.1	39577823	.	A	G	.	.	MAF_INRAE=5.263;MAF_USDA=2.459
NC_035091.1	39577828	.	C	T	.	.	MAF_INRAE=39.873
NC_035091.1	39577928	.	T	A	.	.	MAF_USDA=3.333
NC_035091.1	39577968	.	T	A	.	.	MAF_INRAE=50.0;MAF_USDA=7.831
NC_035091.1	39578009	.	C	T	.	.	MAF_INRAE=39.873
NC_035091.1	39578015	.	G	A	.	.	MAF_USDA=7.831
NC_035091.1	39578154	.	G	C	.	.	MAF_INRAE=26.582;MAF_USDA=14.706
NC_035091.1	39578215	.	C	A	.	.	MAF_USDA=3.279
NC_035091.1	39578262	.	C	A	.	.	MAF_USDA=6.557
NC_035091.1	39578392	.	A	T	.	.	MAF_INRAE=1.667
NC_035091.1	39578423	.	T	C	.	.	MAF_INRAE=1.667
NC_035091.1	39578461	.	C	T	.	.	MAF_USDA=6.557
NC_035091.1	39578477	.	G	A	.	.	MAF_USDA=5.882
NC_035091.1	39578540	.	C	A	.	.	MAF_INRAE=1.667;MAF_USDA=12.941
NC_035091.1	39578659	.	T	C	.	.	MAF_INRAE=6.329;MAF_USDA=8.824
NC_035091.1	39578694	.	G	A	.	.	MAF_INRAE=6.329;MAF_USDA=8.824
NC_035091.1	39578708	.	G	A	.	.	MAF_USDA=4.918
NC_035091.1	39578905	.	C	T	.	.	MAF_INRAE=6.329
NC_035091.1	39578965	.	C	A	.	.	MAF_INRAE=6.329
NC_035091.1	39579023	.	G	A	.	.	MAF_INRAE=15.823;MAF_USDA=45.882
NC_035091.1	39579055	.	A	T	.	.	MAF_INRAE=5.263;MAF_USDA=2.459
NC_035091.1	39579169	.	T	G	.	.	MAF_USDA=1.639
NC_035091.1	39579280	.	C	T	.	.	MAF_USDA=9.016
NC_035091.1	39579398	.	C	A	.	.	MAF_USDA=8.235
NC_035091.1	39579439	.	C	A	.	.	MAF_INRAE=10.127;MAF_USDA=25.0
NC_035091.1	39579475	.	C	T	.	.	MAF_USDA=1.639
NC_035091.1	39579547	.	C	A	.	.	MAF_INRAE=13.333;MAF_USDA=1.639
NC_035091.1	39579579	.	C	T	.	.	MAF_INRAE=9.494;MAF_USDA=46.471
NC_035091.1	39579586	.	C	T	.	.	MAF_USDA=7.377
NC_035091.1	39579610	.	C	A	.	.	MAF_INRAE=13.333
NC_035091.1	39579636	.	T	G	.	.	MAF_INRAE=39.241
NC_035091.1	39579717	.	T	A	.	.	MAF_INRAE=26.582;MAF_USDA=14.706
NC_035091.1	39579736	.	T	C	.	.	MAF_USDA=4.098
NC_035091.1	39579826	.	A	C	.	.	MAF_INRAE=50.0
NC_035091.1	39579834	.	A	C	.	.	MAF_INRAE=26.582;MAF_USDA=13.529
NC_035091.1	39579967	.	C	A	.	.	MAF_INRAE=1.667;MAF_USDA=7.647
NC_035091.1	39579972	.	C	A	.	.	MAF_INRAE=10.759;MAF_USDA=26.471
NC_035091.1	39580204	.	T	G	.	.	MAF_USDA=7.059
NC_035091.1	39580226	.	G	T	.	.	MAF_INRAE=5.263;MAF_USDA=2.459
NC_035091.1	39580298	.	G	A	.	.	MAF_INRAE=11.392;MAF_USDA=27.059
NC_035091.1	39580330	.	C	T	.	.	MAF_INRAE=5.263;MAF_USDA=2.459
NC_035091.1	39580338	.	A	G	.	.	MAF_USDA=1.639
NC_035091.1	39580366	.	A	C	.	.	MAF_INRAE=1.667;MAF_USDA=6.471
NC_035091.1	39580371	.	G	T	.	.	MAF_USDA=8.235
NC_035091.1	39580484	.	G	T	.	.	MAF_USDA=1.639
NC_035091.1	39580528	.	A	G	.	.	MAF_USDA=1.639
NC_035091.1	39580553	.	A	G	.	.	MAF_INRAE=13.291;MAF_USDA=19.412
NC_035091.1	39580707	.	T	A	.	.	MAF_INRAE=50.0;MAF_USDA=2.459
NC_035091.1	39580773	.	C	A	.	.	MAF_USDA=4.706
NC_035091.1	39580884	.	C	T	.	.	MAF_USDA=1.639
NC_035091.1	39580912	.	A	G	.	.	MAF_INRAE=6.329;MAF_USDA=4.118
NC_035091.1	39581006	.	G	A	.	.	MAF_INRAE=9.494
NC_035091.1	39581087	.	A	G	.	.	MAF_INRAE=5.696;MAF_USDA=47.059
NC_035091.1	39581105	.	G	A	.	.	MAF_INRAE=5.063;MAF_USDA=1.639
NC_035091.1	39581222	.	C	A	.	.	MAF_USDA=26.471
NC_035091.1	39581261	.	C	A	.	.	MAF_INRAE=10.759;MAF_USDA=27.059
NC_035091.1	39581322	.	A	T	.	.	MAF_USDA=20.833
NC_035091.1	39581326	.	GTGCTGACACTATTGAACCAC	GTGCTGACACTATTGAACCAG	.	.	MAF_USDA=37.5
NC_035091.1	39581335	.	C	T	.	.	MAF_USDA=5.738
NC_035091.1	39581346	.	C	G	.	.	MAF_INRAE=5.696;MAF_USDA=49.18
NC_035091.1	39581443	.	T	A	.	.	MAF_USDA=9.322
NC_035091.1	39581500	.	G	A	.	.	MAF_USDA=3.279
NC_035091.1	39581517	.	C	T	.	.	MAF_INRAE=2.532;MAF_USDA=48.824
NC_035091.1	39581540	.	A	T	.	.	MAF_USDA=20.833
NC_035091.1	39581563	.	T	A	.	.	MAF_INRAE=15.823;MAF_USDA=30.357
NC_035091.1	39581573	.	A	G	.	.	MAF_INRAE=5.063;MAF_USDA=4.762
NC_035091.1	39581698	.	G	T	.	.	MAF_INRAE=26.582;MAF_USDA=14.706
NC_035091.1	39581745	.	C	T	.	.	MAF_USDA=7.647
NC_035091.1	39581747	.	A	G	.	.	MAF_INRAE=6.329;MAF_USDA=3.279
NC_035091.1	39581787	.	G	A	.	.	MAF_USDA=4.918
NC_035091.1	39581788	.	G	A	.	.	MAF_INRAE=26.582;MAF_USDA=14.706
NC_035091.1	39581798	.	T	A	.	.	MAF_INRAE=43.671;MAF_USDA=5.738
NC_035091.1	39581895	.	G	A	.	.	MAF_INRAE=5.0;MAF_USDA=5.738
NC_035091.1	39581992	.	C	T	.	.	MAF_USDA=8.235
NC_035091.1	39581993	.	G	A	.	.	MAF_INRAE=26.582;MAF_USDA=18.235
NC_035091.1	39582029	.	G	A	.	.	MAF_INRAE=15.19;MAF_USDA=28.824
NC_035091.1	39582034	.	A	G	.	.	MAF_INRAE=2.532;MAF_USDA=47.059
NC_035091.1	39582125	.	T	G	.	.	MAF_USDA=4.918
NC_035091.1	39582154	.	A	T	.	.	MAF_INRAE=14.557;MAF_USDA=25.294
NC_035091.1	39582156	.	G	T	.	.	MAF_USDA=2.459
NC_035091.1	39582241	.	G	T	.	.	MAF_INRAE=26.582
NC_035091.1	39582359	.	C	T	.	.	MAF_USDA=12.353
NC_035091.1	39582453	.	A	C	.	.	MAF_USDA=4.098
NC_035091.1	39582465	.	C	T	.	.	MAF_USDA=5.882
NC_035091.1	39582569	.	C	T	.	.	MAF_INRAE=11.392;MAF_USDA=19.412
NC_035091.1	39582595	.	T	C	.	.	MAF_USDA=4.706
NC_035091.1	39582606	.	A	G	.	.	MAF_USDA=1.639
NC_035091.1	39582631	.	T	C	.	.	MAF_INRAE=2.532;MAF_USDA=45.294
NC_035091.1	39582665	.	G	A	.	.	MAF_INRAE=13.333
NC_035091.1	39582691	.	C	A	.	.	MAF_INRAE=1.667
NC_035091.1	39582693	.	A	C	.	.	MAF_INRAE=5.263;MAF_USDA=44.643
NC_035091.1	39582711	.	C	A	.	.	MAF_INRAE=13.291;MAF_USDA=24.706
NC_035091.1	39582729	.	G	A	.	.	MAF_USDA=6.471
NC_035091.1	39582767	.	C	T	.	.	MAF_INRAE=3.797;MAF_USDA=44.706
NC_035091.1	39582786	.	G	A	.	.	MAF_INRAE=13.924;MAF_USDA=25.294
NC_035091.1	39582790	.	G	A	.	.	MAF_INRAE=3.333;MAF_USDA=10.417
NC_035091.1	39582791	.	A	G	.	.	MAF_INRAE=3.333;MAF_USDA=4.118
NC_035091.1	39582837	.	G	T	.	.	MAF_INRAE=25.316;MAF_USDA=14.118
NC_035091.1	39582930	.	C	T	.	.	MAF_USDA=4.918
NC_035091.1	39582931	.	G	A	.	.	MAF_INRAE=6.962;MAF_USDA=4.118
NC_035091.1	39582960	.	C	T	.	.	MAF_USDA=1.639
NC_035091.1	39583013	.	T	A	.	.	MAF_USDA=2.459
NC_035091.1	39583038	.	C	T	.	.	MAF_USDA=20.833
NC_035091.1	39583076	.	T	C	.	.	MAF_INRAE=26.316;MAF_USDA=2.459
NC_035091.1	39583086	.	G	T	.	.	MAF_INRAE=6.329;MAF_USDA=4.706
NC_035091.1	39583096	.	G	A	.	.	MAF_INRAE=13.291;MAF_USDA=27.976
NC_035091.1	39583313	.	G	A	.	.	MAF_USDA=4.167
NC_035091.1	39583335	.	T	G	.	.	MAF_INRAE=15.789;MAF_USDA=20.0
NC_035091.1	39583417	.	T	A	.	.	MAF_INRAE=15.789;MAF_USDA=25.882
NC_035091.1	39583489	.	G	A	.	.	MAF_USDA=32.5
NC_035091.1	39583495	.	T	A	.	.	MAF_USDA=1.639
NC_035091.1	39583524	.	T	A	.	.	MAF_USDA=10.588
NC_035091.1	39583605	.	C	T	.	.	MAF_USDA=4.706
NC_035091.1	39583610	.	T	G	.	.	MAF_USDA=16.471
NC_035091.1	39583645	.	C	T	.	.	MAF_INRAE=5.263;MAF_USDA=43.529
NC_035091.1	39583654	.	C	T	.	.	MAF_INRAE=15.789;MAF_USDA=24.118
NC_035091.1	39583699	.	C	T	.	.	MAF_USDA=27.647
NC_035091.1	39583753	.	G	A	.	.	MAF_USDA=6.471
NC_035091.1	39583829	.	T	C	.	.	MAF_USDA=1.639
NC_035091.1	39583885	.	C	G	.	.	MAF_USDA=7.059
NC_035091.1	39583958	.	C	A	.	.	MAF_INRAE=13.291;MAF_USDA=25.294
NC_035091.1	39583990	.	C	T	.	.	MAF_INRAE=25.949;MAF_USDA=14.706
NC_035091.1	39584010	.	G	A	.	.	MAF_USDA=8.235
NC_035091.1	39584039	.	A	C	.	.	MAF_INRAE=13.291;MAF_USDA=25.882
NC_035091.1	39584064	.	T	G	.	.	MAF_INRAE=6.329;MAF_USDA=4.118
NC_035091.1	39584136	.	C	T	.	.	MAF_INRAE=4.167;MAF_USDA=4.167
NC_035091.1	39584151	.	C	G	.	.	MAF_USDA=11.475
NC_035091.1	39584195	.	C	T	.	.	MAF_INRAE=26.582;MAF_USDA=13.529
NC_035091.1	39584197	.	A	C	.	.	MAF_INRAE=13.291;MAF_USDA=24.706
NC_035091.1	39584222	.	T	A	.	.	MAF_USDA=6.471
NC_035091.1	39584272	.	C	T	.	.	MAF_INRAE=1.667
NC_035091.1	39584331	.	G	A	.	.	MAF_INRAE=4.167;MAF_USDA=4.167
NC_035091.1	39584365	.	C	T	.	.	MAF_INRAE=49.367;MAF_USDA=2.459
NC_035091.1	39584447	.	G	A	.	.	MAF_INRAE=13.924;MAF_USDA=20.0
NC_035091.1	39584505	.	T	C	.	.	MAF_INRAE=6.329;MAF_USDA=3.529
NC_035091.1	39584588	.	C	T	.	.	MAF_INRAE=13.924;MAF_USDA=20.588
NC_035091.1	39584590	.	C	T	.	.	MAF_INRAE=21.667;MAF_USDA=13.529
NC_035091.1	39584598	.	T	G	.	.	MAF_INRAE=10.127;MAF_USDA=18.824
NC_035091.1	39584618	.	C	T	.	.	MAF_INRAE=10.127;MAF_USDA=22.941
NC_035091.1	39584628	.	C	T	.	.	MAF_USDA=7.059
NC_035091.1	39584629	.	A	T	.	.	MAF_USDA=7.059
NC_035091.1	39584765	.	C	A	.	.	MAF_INRAE=10.127;MAF_USDA=33.529
NC_035091.1	39584795	.	C	A	.	.	MAF_INRAE=10.127;MAF_USDA=24.118
NC_035091.1	39584853	.	A	C	.	.	MAF_INRAE=10.127;MAF_USDA=18.824
NC_035091.1	39584880	.	T	A	.	.	MAF_INRAE=2.532;MAF_USDA=44.118
NC_035091.1	39584882	.	T	C	.	.	MAF_INRAE=1.667;MAF_USDA=44.118
NC_035091.1	39584899	.	A	C	.	.	MAF_INRAE=4.167;MAF_USDA=4.167
NC_035091.1	39584915	.	G	A	.	.	MAF_INRAE=3.333;MAF_USDA=4.167
NC_035091.1	39584928	.	T	C	.	.	MAF_USDA=1.667
NC_035091.1	39584930	.	T	G	.	.	MAF_USDA=2.5
NC_035091.1	39584964	.	C	T	.	.	MAF_USDA=2.5
NC_035091.1	39584970	.	T	G	.	.	MAF_USDA=37.195
NC_035091.1	39585029	.	T	G	.	.	MAF_USDA=6.098
NC_035091.1	39585090	.	C	T	.	.	MAF_USDA=7.059
NC_035091.1	39585093	.	G	A	.	.	MAF_USDA=4.098
NC_035091.1	39585119	.	T	G	.	.	MAF_INRAE=10.759;MAF_USDA=24.118
NC_035091.1	39585183	.	G	A	.	.	MAF_INRAE=14.557;MAF_USDA=19.412
NC_035091.1	39585209	.	G	A	.	.	MAF_INRAE=10.127;MAF_USDA=24.118
NC_035091.1	39585225	.	A	C	.	.	MAF_USDA=4.098
NC_035091.1	39585254	.	G	T	.	.	MAF_INRAE=15.789;MAF_USDA=22.941
NC_035091.1	39585354	.	A	C	.	.	MAF_INRAE=9.494;MAF_USDA=23.529
NC_035091.1	39585366	.	G	C	.	.	MAF_INRAE=1.667
NC_035091.1	39585394	.	A	G	.	.	MAF_USDA=2.459
NC_035091.1	39585452	.	C	G	.	.	MAF_INRAE=1.667
NC_035091.1	39585509	.	G	T	.	.	MAF_USDA=8.235
NC_035091.1	39585517	.	T	G	.	.	MAF_USDA=20.588
NC_035091.1	39585518	.	C	T	.	.	MAF_USDA=1.639
NC_035091.1	39585523	.	G	A	.	.	MAF_USDA=8.235
NC_035091.1	39585531	.	C	T	.	.	MAF_INRAE=36.842;MAF_USDA=4.918
NC_035091.1	39585532	.	G	A	.	.	MAF_INRAE=1.667;MAF_USDA=1.639
NC_035091.1	39585568	.	T	G	.	.	MAF_INRAE=44.304;MAF_USDA=4.167
NC_035091.1	39585569	.	A	C	.	.	MAF_USDA=21.667
NC_035091.1	39585580	.	T	G	.	.	MAF_INRAE=6.667;MAF_USDA=20.0
NC_035091.1	39586331	.	A	G	.	.	MAF_USDA=4.167
NC_035091.1	39586336	.	A	G	.	.	MAF_USDA=29.167
NC_035091.1	39586373	.	A	C	.	.	MAF_INRAE=15.789;MAF_USDA=22.917
NC_035091.1	39586434	.	T	A	.	.	MAF_INRAE=1.667
NC_035091.1	39586521	.	A	G	.	.	MAF_INRAE=26.582;MAF_USDA=14.118
NC_035091.1	39586525	.	C	A	.	.	MAF_INRAE=1.667;MAF_USDA=28.235
NC_035091.1	39586526	.	A	C	.	.	MAF_USDA=2.459
NC_035091.1	39586551	.	C	G	.	.	MAF_INRAE=10.127;MAF_USDA=23.529
NC_035091.1	39586575	.	A	C	.	.	MAF_USDA=4.706
NC_035091.1	39586640	.	T	C	.	.	MAF_USDA=4.918
NC_035091.1	39586651	.	G	C	.	.	MAF_INRAE=1.667
NC_035091.1	39586665	.	G	A	.	.	MAF_USDA=5.294
NC_035091.1	39586700	.	T	A	.	.	MAF_INRAE=26.582;MAF_USDA=12.941
NC_035091.1	39586720	.	A	G	.	.	MAF_USDA=25.0
NC_035091.1	39586749	.	T	C	.	.	MAF_USDA=39.583
NC_035091.1	39586752	.	G	A	.	.	MAF_USDA=39.583
NC_035091.1	39586840	.	C	T	.	.	MAF_USDA=2.459
NC_035091.1	39586966	.	G	A	.	.	MAF_INRAE=50.0;MAF_USDA=2.459
NC_035091.1	39586970	.	G	A	.	.	MAF_INRAE=42.5;MAF_USDA=2.459
NC_035091.1	39586972	.	G	A	.	.	MAF_INRAE=42.5;MAF_USDA=2.459
NC_035091.1	39587010	.	C	A	.	.	MAF_USDA=20.833
NC_035091.1	39587039	.	T	G	.	.	MAF_INRAE=2.532;MAF_USDA=44.118
NC_035091.1	39587049	.	C	A	.	.	MAF_USDA=2.459
NC_035091.1	39587066	.	T	A	.	.	MAF_INRAE=26.582;MAF_USDA=13.529
NC_035091.1	39587102	.	A	G	.	.	MAF_INRAE=2.532;MAF_USDA=44.118
NC_035091.1	39587139	.	A	T	.	.	MAF_USDA=2.459
NC_035091.1	39587157	.	G	A	.	.	MAF_INRAE=10.127;MAF_USDA=20.0
NC_035091.1	39587188	.	C	T	.	.	MAF_USDA=2.459
NC_035091.1	39587203	.	G	T	.	.	MAF_USDA=7.647
NC_035091.1	39587214	.	T	C	.	.	MAF_USDA=2.459
NC_035091.1	39587239	.	A	G	.	.	MAF_USDA=8.235
NC_035091.1	39587253	.	A	T	.	.	MAF_INRAE=44.304
NC_035091.1	39587259	.	A	G	.	.	MAF_USDA=1.639
NC_035091.1	39587272	.	A	C	.	.	MAF_INRAE=1.667
NC_035091.1	39587292	.	G	A	.	.	MAF_USDA=4.098
NC_035091.1	39587309	.	G	T	.	.	MAF_INRAE=9.494;MAF_USDA=18.824
NC_035091.1	39587312	.	A	G	.	.	MAF_USDA=1.639
NC_035091.1	39587313	.	A	C	.	.	MAF_USDA=1.639
NC_035091.1	39587355	.	C	G	.	.	MAF_INRAE=2.532;MAF_USDA=44.706
NC_035091.1	39587390	.	T	C	.	.	MAF_INRAE=11.392;MAF_USDA=43.529
NC_035091.1	39587391	.	G	A	.	.	MAF_INRAE=10.0;MAF_USDA=22.941
NC_035091.1	39587398	.	C	A	.	.	MAF_USDA=2.459
NC_035091.1	39587403	.	G	A	.	.	MAF_INRAE=1.667
NC_035091.1	39587467	.	T	C	.	.	MAF_INRAE=11.392;MAF_USDA=24.118
NC_035091.1	39587468	.	G	A	.	.	MAF_INRAE=1.667
NC_035091.1	39587483	.	C	T	.	.	MAF_INRAE=7.595;MAF_USDA=3.279
NC_035091.1	39587488	.	G	T	.	.	MAF_INRAE=10.127;MAF_USDA=22.941
NC_035091.1	39587502	.	C	T	.	.	MAF_INRAE=1.667
NC_035091.1	39587505	.	C	T	.	.	MAF_INRAE=2.532;MAF_USDA=44.706
NC_035091.1	39587540	.	C	T	.	.	MAF_INRAE=6.329;MAF_USDA=4.918
NC_035091.1	39587549	.	T	A	.	.	MAF_INRAE=11.392;MAF_USDA=23.529
NC_035091.1	39587575	.	A	G	.	.	MAF_INRAE=10.127;MAF_USDA=24.405
NC_035091.1	39587580	.	G	T	.	.	MAF_INRAE=40.506;MAF_USDA=5.357
NC_035091.1	39587582	.	C	T	.	.	MAF_INRAE=10.127;MAF_USDA=24.405
NC_035091.1	39587608	.	A	G	.	.	MAF_USDA=4.098
NC_035091.1	39587659	.	G	A	.	.	MAF_INRAE=1.667;MAF_USDA=5.294
NC_035091.1	39587699	.	A	G	.	.	MAF_INRAE=10.127;MAF_USDA=22.941
NC_035091.1	39587702	.	T	G	.	.	MAF_INRAE=5.833;MAF_USDA=41.765
NC_035091.1	39587716	.	G	A	.	.	MAF_INRAE=5.0;MAF_USDA=5.738
NC_035091.1	39587720	.	T	C	.	.	MAF_USDA=4.098
NC_035091.1	39587736	.	C	T	.	.	MAF_INRAE=10.127;MAF_USDA=22.941
NC_035091.1	39587778	.	C	A	.	.	MAF_INRAE=50.0;MAF_USDA=3.279
NC_035091.1	39587782	.	C	T	.	.	MAF_INRAE=2.5
NC_035091.1	39587789	.	C	T	.	.	MAF_INRAE=26.582;MAF_USDA=14.706
NC_035091.1	39587795	.	C	T	.	.	MAF_INRAE=13.924;MAF_USDA=20.0
NC_035091.1	39587822	.	T	G	.	.	MAF_INRAE=6.962;MAF_USDA=5.952
NC_035091.1	39587847	.	C	T	.	.	MAF_USDA=4.762
NC_035091.1	39587863	.	T	A	.	.	MAF_USDA=4.098
NC_035091.1	39587882	.	T	C	.	.	MAF_USDA=2.459
NC_035091.1	39587905	.	C	T	.	.	MAF_INRAE=10.127;MAF_USDA=25.294
NC_035091.1	39587931	.	A	G	.	.	MAF_USDA=2.459
NC_035091.1	39587961	.	G	A	.	.	MAF_USDA=12.5
NC_035091.1	39587966	.	A	T	.	.	MAF_INRAE=11.392;MAF_USDA=22.917
NC_035091.1	39587967	.	T	A	.	.	MAF_INRAE=10.0;MAF_USDA=22.917
NC_035091.1	39588035	.	G	C	.	.	MAF_INRAE=10.127;MAF_USDA=24.118
NC_035091.1	39588060	.	C	A	.	.	MAF_USDA=2.459
NC_035091.1	39588086	.	G	A	.	.	MAF_USDA=12.5
NC_035091.1	39588118	.	T	C	.	.	MAF_INRAE=10.127;MAF_USDA=24.118
NC_035091.1	39588124	.	C	T	.	.	MAF_INRAE=10.127;MAF_USDA=24.118
NC_035091.1	39588163	.	C	G	.	.	MAF_INRAE=11.392;MAF_USDA=24.706
NC_035091.1	39588250	.	G	C	.	.	MAF_INRAE=2.532;MAF_USDA=44.118
NC_035091.1	39588272	.	A	G	.	.	MAF_INRAE=12.025;MAF_USDA=24.118
NC_035091.1	39588326	.	G	A	.	.	MAF_USDA=3.279
NC_035091.1	39588418	.	A	T	.	.	MAF_INRAE=25.949;MAF_USDA=12.941
NC_035091.1	39588480	.	A	C	.	.	MAF_INRAE=1.667
NC_035091.1	39588483	.	T	G	.	.	MAF_INRAE=6.329;MAF_USDA=4.118
NC_035091.1	39588507	.	G	A	.	.	MAF_INRAE=13.924;MAF_USDA=20.0
NC_035091.1	39588513	.	C	A	.	.	MAF_USDA=4.098
NC_035091.1	39588521	.	C	T	.	.	MAF_INRAE=39.873
NC_035091.1	39588550	.	C	T	.	.	MAF_INRAE=2.532;MAF_USDA=35.417
NC_035091.1	39588556	.	G	A	.	.	MAF_USDA=7.059
NC_035091.1	39588584	.	G	A	.	.	MAF_USDA=6.557
NC_035091.1	39588603	.	G	T	.	.	MAF_INRAE=10.127;MAF_USDA=22.917
NC_035091.1	39588618	.	G	T	.	.	MAF_INRAE=1.667
NC_035091.1	39588654	.	A	C	.	.	MAF_USDA=5.294
NC_035091.1	39588722	.	G	A	.	.	MAF_USDA=9.836
NC_035091.1	39588762	.	G	A	.	.	MAF_USDA=27.869
NC_035091.1	39588796	.	G	A	.	.	MAF_USDA=29.412
NC_035091.1	39588816	.	C	T	.	.	MAF_USDA=5.882
NC_035091.1	39588817	.	G	T	.	.	MAF_USDA=2.353
NC_035091.1	39588818	.	T	G	.	.	MAF_USDA=2.353
NC_035091.1	39588827	.	C	T	.	.	MAF_INRAE=1.667
NC_035091.1	39588830	.	T	G	.	.	MAF_INRAE=15.833
NC_035091.1	39588853	.	G	A	.	.	MAF_INRAE=35.0;MAF_USDA=4.118
NC_035091.1	39588869	.	G	T	.	.	MAF_USDA=27.647
NC_035091.1	39588887	.	G	A	.	.	MAF_USDA=26.471
NC_035091.1	39588897	.	T	C	.	.	MAF_USDA=16.667
NC_035091.1	39588911	.	C	A	.	.	MAF_USDA=10.417
NC_035091.1	39588921	.	A	C	.	.	MAF_INRAE=8.333;MAF_USDA=21.765
NC_035091.1	39588926	.	A	C	.	.	MAF_USDA=10.417
NC_035091.1	39588927	.	T	G	.	.	MAF_INRAE=5.0;MAF_USDA=1.639
NC_035091.1	39588968	.	A	G	.	.	MAF_USDA=22.951
NC_035091.1	39588981	.	C	T	.	.	MAF_INRAE=8.333;MAF_USDA=22.917
NC_035091.1	39589010	.	A	G	.	.	MAF_INRAE=1.667
NC_035091.1	39589046	.	G	A	.	.	MAF_USDA=2.083
NC_035091.1	39589047	.	AGC	AGA	.	.	MAF_USDA=37.5
NC_035091.1	39589049	.	C	A	.	.	MAF_INRAE=5.696;MAF_USDA=36.885
NC_035091.1	39589081	.	T	G	.	.	MAF_INRAE=3.333;MAF_USDA=4.167
NC_035091.1	39589107	.	A	T	.	.	MAF_INRAE=10.127;MAF_USDA=23.529
NC_035091.1	39589108	.	T	G	.	.	MAF_INRAE=5.0;MAF_USDA=18.033
NC_035091.1	39589109	.	G	T	.	.	MAF_USDA=1.639
NC_035091.1	39589158	.	T	C	.	.	MAF_INRAE=1.667
NC_035091.1	39589280	.	G	A	.	.	MAF_USDA=1.639
NC_035091.1	39589315	.	A	C	.	.	MAF_USDA=4.098
NC_035091.1	39589400	.	C	T	.	.	MAF_INRAE=2.532;MAF_USDA=45.882
NC_035091.1	39589430	.	A	C	.	.	MAF_INRAE=3.165;MAF_USDA=28.824
NC_035091.1	39589500	.	G	C	.	.	MAF_INRAE=10.127;MAF_USDA=23.529
NC_035091.1	39589539	.	A	G	.	.	MAF_INRAE=13.924;MAF_USDA=18.824
NC_035091.1	39589686	.	A	T	.	.	MAF_USDA=8.333
NC_035091.1	39589716	.	A	T	.	.	MAF_INRAE=6.329;MAF_USDA=3.333
NC_035091.1	39589746	.	C	T	.	.	MAF_USDA=2.5
NC_035091.1	39589808	.	A	C	.	.	MAF_INRAE=1.667
NC_035091.1	39589858	.	G	A	.	.	MAF_INRAE=10.127;MAF_USDA=23.214
NC_035091.1	39589927	.	G	T	.	.	MAF_INRAE=6.329;MAF_USDA=20.238
NC_035091.1	39589979	.	C	T	.	.	MAF_INRAE=10.127;MAF_USDA=24.405
NC_035091.1	39590022	.	C	T	.	.	MAF_INRAE=41.772
NC_035091.1	39590057	.	C	T	.	.	MAF_USDA=1.695
NC_035091.1	39590088	.	A	G	.	.	MAF_USDA=10.417
NC_035091.1	39590165	.	T	C	.	.	MAF_USDA=8.929
NC_035091.1	39590272	.	G	A	.	.	MAF_INRAE=10.127;MAF_USDA=24.405
NC_035091.1	39590301	.	G	A	.	.	MAF_INRAE=27.215;MAF_USDA=13.855
NC_035091.1	39590411	.	A	G	.	.	MAF_USDA=33.333
NC_035091.1	39590530	.	A	G	.	.	MAF_USDA=15.909
NC_035091.1	39590543	.	C	A	.	.	MAF_USDA=45.455
NC_035091.1	39590545	.	T	G	.	.	MAF_USDA=43.182
NC_035091.1	39590586	.	T	C	.	.	MAF_USDA=36.364
NC_035091.1	39590603	.	C	T	.	.	MAF_USDA=36.364
NC_035091.1	39590857	.	A	G	.	.	MAF_INRAE=1.667
NC_035091.1	39590891	.	T	C	.	.	MAF_INRAE=3.797;MAF_USDA=42.857
NC_035091.1	39590895	.	C	T	.	.	MAF_INRAE=3.333;MAF_USDA=42.857
NC_035091.1	39590907	.	G	A	.	.	MAF_INRAE=10.127;MAF_USDA=23.81
NC_035091.1	39590911	.	A	G	.	.	MAF_INRAE=1.667;MAF_USDA=44.048
NC_035091.1	39590955	.	C	T	.	.	MAF_USDA=2.542
NC_035091.1	39590969	.	A	T	.	.	MAF_INRAE=6.329;MAF_USDA=10.417
NC_035091.1	39590974	.	A	G	.	.	MAF_INRAE=6.329;MAF_USDA=2.976
NC_035091.1	39590976	.	A	G	.	.	MAF_INRAE=3.333;MAF_USDA=3.571
NC_035091.1	39590977	.	A	T	.	.	MAF_INRAE=3.333;MAF_USDA=10.417
NC_035091.1	39590980	.	A	G	.	.	MAF_INRAE=10.127;MAF_USDA=23.81
NC_035091.1	39590982	.	A	G	.	.	MAF_INRAE=1.667;MAF_USDA=28.571
NC_035091.1	39591018	.	T	G	.	.	MAF_INRAE=3.797;MAF_USDA=44.643
NC_035091.1	39591028	.	G	A	.	.	MAF_INRAE=2.532;MAF_USDA=45.238
NC_035091.1	39591039	.	A	C	.	.	MAF_USDA=1.667
NC_035091.1	39591058	.	C	T	.	.	MAF_USDA=2.5
NC_035091.1	39591067	.	T	G	.	.	MAF_USDA=4.762
NC_035091.1	39591215	.	T	C	.	.	MAF_INRAE=6.329;MAF_USDA=13.529
NC_035091.1	39591229	.	T	G	.	.	MAF_INRAE=3.797;MAF_USDA=45.238
NC_035091.1	39591240	.	C	T	.	.	MAF_INRAE=37.975;MAF_USDA=5.357
NC_035091.1	39591254	.	G	A	.	.	MAF_USDA=4.762
NC_035091.1	39591263	.	A	C	.	.	MAF_INRAE=6.329;MAF_USDA=19.643
NC_035091.1	39591326	.	C	T	.	.	MAF_USDA=7.059
NC_035091.1	39591346	.	A	T	.	.	MAF_INRAE=6.329
NC_035091.1	39591477	.	G	A	.	.	MAF_INRAE=27.848;MAF_USDA=19.048
NC_035091.1	39591487	.	A	C	.	.	MAF_INRAE=1.667
NC_035091.1	39591489	.	G	A	.	.	MAF_USDA=20.833
NC_035091.1	39591584	.	C	A	.	.	MAF_INRAE=1.667
NC_035091.1	39591616	.	T	C	.	.	MAF_INRAE=5.833;MAF_USDA=28.261
NC_035091.1	39591625	.	C	A	.	.	MAF_USDA=8.929
NC_035091.1	39591631	.	C	A	.	.	MAF_INRAE=27.848;MAF_USDA=14.286
NC_035091.1	39591635	.	T	G	.	.	MAF_INRAE=3.333;MAF_USDA=44.643
NC_035091.1	39591637	.	A	G	.	.	MAF_INRAE=3.333;MAF_USDA=44.643
NC_035091.1	39591701	.	C	T	.	.	MAF_USDA=10.417
NC_035091.1	39591717	.	G	T	.	.	MAF_INRAE=3.165
NC_035091.1	39591778	.	C	T	.	.	MAF_INRAE=3.797;MAF_USDA=44.643
NC_035091.1	39591832	.	C	A	.	.	MAF_INRAE=10.127;MAF_USDA=25.595
NC_035091.1	39591887	.	G	T	.	.	MAF_INRAE=10.127;MAF_USDA=24.405
NC_035091.1	39591897	.	A	G	.	.	MAF_USDA=6.667
NC_035091.1	39591940	.	C	G	.	.	MAF_USDA=1.667
NC_035091.1	39591951	.	C	A	.	.	MAF_INRAE=3.797;MAF_USDA=45.238
NC_035091.1	39592000	.	T	C	.	.	MAF_INRAE=3.797;MAF_USDA=35.417
NC_035091.1	39592106	.	T	A	.	.	MAF_INRAE=6.329;MAF_USDA=4.167
NC_035091.1	39592124	.	A	C	.	.	MAF_USDA=15.476
NC_035091.1	39592127	.	A	C	.	.	MAF_USDA=1.667
NC_035091.1	39592229	.	A	C	.	.	MAF_USDA=1.667
NC_035091.1	39592379	.	T	C	.	.	MAF_INRAE=27.848;MAF_USDA=13.253
NC_035091.1	39592385	.	A	G	.	.	MAF_USDA=1.695
NC_035091.1	39592387	.	G	T	.	.	MAF_INRAE=6.329;MAF_USDA=25.0
NC_035091.1	39592391	.	T	C	.	.	MAF_USDA=9.639
NC_035091.1	39592419	.	T	A	.	.	MAF_INRAE=2.532;MAF_USDA=42.857
NC_035091.1	39592438	.	T	A	.	.	MAF_INRAE=3.797;MAF_USDA=41.667
NC_035091.1	39592459	.	G	T	.	.	MAF_USDA=4.098
NC_035091.1	39592468	.	G	T	.	.	MAF_INRAE=6.329;MAF_USDA=20.0
NC_035091.1	39592488	.	T	G	.	.	MAF_INRAE=27.848;MAF_USDA=12.353
NC_035091.1	39592514	.	ACCTTTCGCTCCC	ACCTTTCGCTCCG	.	.	MAF_USDA=18.75
NC_035091.1	39592526	.	C	G	.	.	MAF_INRAE=6.329
NC_035091.1	39592537	.	C	T	.	.	MAF_USDA=2.459
NC_035091.1	39592553	.	C	T	.	.	MAF_USDA=7.377
NC_035091.1	39592624	.	T	A	.	.	MAF_INRAE=6.329;MAF_USDA=21.176
NC_035091.1	39592628	.	C	T	.	.	MAF_INRAE=6.329;MAF_USDA=2.459
NC_035091.1	39592657	.	C	T	.	.	MAF_INRAE=20.886;MAF_USDA=1.667
NC_035091.1	39592661	.	G	T	.	.	MAF_INRAE=6.667;MAF_USDA=25.0
NC_035091.1	39592664	.	G	A	.	.	MAF_USDA=2.5
NC_035091.1	39592668	.	C	T	.	.	MAF_INRAE=4.167;MAF_USDA=4.167
NC_035091.1	39592690	.	A	C	.	.	MAF_INRAE=1.667
NC_035091.1	39592738	.	C	T	.	.	MAF_USDA=21.084
NC_035091.1	39592740	.	C	A	.	.	MAF_USDA=1.695
NC_035091.1	39592779	.	T	G	.	.	MAF_INRAE=1.667
NC_035091.1	39592780	.	T	G	.	.	MAF_INRAE=10.127;MAF_USDA=24.096
NC_035091.1	39592795	.	T	A	.	.	MAF_USDA=2.5
NC_035091.1	39592816	.	C	A	.	.	MAF_USDA=8.434
NC_035091.1	39592817	.	G	A	.	.	MAF_INRAE=6.329;MAF_USDA=9.524
NC_035091.1	39592868	.	A	G	.	.	MAF_INRAE=3.797;MAF_USDA=42.262
NC_035091.1	39592879	.	G	T	.	.	MAF_INRAE=27.848;MAF_USDA=19.643
NC_035091.1	39592919	.	T	C	.	.	MAF_USDA=1.667
NC_035091.1	39592933	.	A	T	.	.	MAF_USDA=14.167
NC_035091.1	39592951	.	A	C	.	.	MAF_INRAE=3.797;MAF_USDA=41.667
NC_035091.1	39592966	.	G	A	.	.	MAF_INRAE=10.127;MAF_USDA=23.214
NC_035091.1	39592992	.	T	A	.	.	MAF_INRAE=3.797;MAF_USDA=42.169
NC_035091.1	39592993	.	G	A	.	.	MAF_USDA=5.932
NC_035091.1	39593091	.	C	T	.	.	MAF_USDA=4.167
NC_035091.1	39593134	.	A	T	.	.	MAF_INRAE=3.333;MAF_USDA=10.417
NC_035091.1	39593136	.	A	G	.	.	MAF_INRAE=3.333;MAF_USDA=10.417
NC_035091.1	39593140	.	T	A	.	.	MAF_INRAE=3.333;MAF_USDA=17.857
NC_035091.1	39593146	.	G	A	.	.	MAF_INRAE=27.848;MAF_USDA=16.667
NC_035091.1	39593161	.	A	G	.	.	MAF_INRAE=1.667
NC_035091.1	39593168	.	A	C	.	.	MAF_INRAE=3.797;MAF_USDA=41.667
NC_035091.1	39593205	.	G	T	.	.	MAF_USDA=3.333
NC_035091.1	39593272	.	A	C	.	.	MAF_USDA=2.5
NC_035091.1	39593277	.	T	C	.	.	MAF_INRAE=6.329;MAF_USDA=18.072
NC_035091.1	39593350	.	A	G	.	.	MAF_INRAE=6.329;MAF_USDA=18.452
NC_035091.1	39593417	.	C	A	.	.	MAF_USDA=2.5
NC_035091.1	39593427	.	G	T	.	.	MAF_USDA=7.143
NC_035091.1	39593598	.	A	G	.	.	MAF_USDA=28.261
NC_035091.1	39593603	.	G	T	.	.	MAF_USDA=28.261
NC_035091.1	39593617	.	T	A	.	.	MAF_USDA=28.261
NC_035091.1	39593622	.	G	C	.	.	MAF_USDA=2.174
NC_035091.1	39593710	.	T	A	.	.	MAF_INRAE=3.333;MAF_USDA=47.826
NC_035091.1	39593844	.	T	A	.	.	MAF_USDA=17.391
NC_035091.1	39593917	.	G	A	.	.	MAF_INRAE=14.167
NC_035091.1	39593941	.	G	A	.	.	MAF_USDA=8.696
NC_035091.1	39593968	.	A	T	.	.	MAF_USDA=8.696
NC_035091.1	39593971	.	T	G	.	.	MAF_USDA=47.826
NC_035091.1	39593972	.	G	T	.	.	MAF_USDA=47.826
NC_035091.1	39593981	.	A	C	.	.	MAF_USDA=8.696
NC_035091.1	39593988	.	T	G	.	.	MAF_USDA=8.333
NC_035091.1	39594030	.	G	T	.	.	MAF_INRAE=3.333;MAF_USDA=50.0
NC_035091.1	39594083	.	T	C	.	.	MAF_INRAE=3.333;MAF_USDA=47.917
NC_035091.1	39594115	.	C	T	.	.	MAF_USDA=10.417
NC_035091.1	39594161	.	A	T	.	.	MAF_USDA=18.75
NC_035091.1	39594166	.	G	A	.	.	MAF_USDA=45.833
NC_035091.1	39594172	.	T	A	.	.	MAF_USDA=20.833
NC_035091.1	39594222	.	A	G	.	.	MAF_USDA=27.083
NC_035091.1	39594305	.	A	G	.	.	MAF_USDA=47.826
NC_035091.1	39594432	.	A	G	.	.	MAF_USDA=39.583
NC_035091.1	39594440	.	A	G	.	.	MAF_USDA=2.5
NC_035091.1	39594457	.	C	G	.	.	MAF_USDA=10.417
NC_035091.1	39594462	.	C	T	.	.	MAF_USDA=5.0
NC_035091.1	39594463	.	G	A	.	.	MAF_USDA=12.5
NC_035091.1	39594564	.	G	T	.	.	MAF_USDA=2.5
NC_035091.1	39594593	.	C	T	.	.	MAF_INRAE=10.127;MAF_USDA=23.494
NC_035091.1	39594653	.	T	C	.	.	MAF_INRAE=2.532;MAF_USDA=41.765
NC_035091.1	39594689	.	G	A	.	.	MAF_USDA=2.5
NC_035091.1	39594692	.	G	A	.	.	MAF_INRAE=10.127;MAF_USDA=21.429
NC_035091.1	39594696	.	A	G	.	.	MAF_USDA=11.31
NC_035091.1	39594699	.	T	C	.	.	MAF_USDA=41.667
NC_035091.1	39594718	.	A	C	.	.	MAF_INRAE=4.167;MAF_USDA=4.167
NC_035091.1	39594725	.	G	T	.	.	MAF_USDA=11.905
NC_035091.1	39594775	.	C	T	.	.	MAF_USDA=1.667
NC_035091.1	39594803	.	G	A	.	.	MAF_USDA=1.667
NC_035091.1	39594866	.	G	T	.	.	MAF_USDA=6.548
NC_035091.1	39594936	.	C	A	.	.	MAF_USDA=11.667
NC_035091.1	39594948	.	G	C	.	.	MAF_INRAE=28.481;MAF_USDA=11.905
NC_035091.1	39595007	.	G	A	.	.	MAF_USDA=7.738
NC_035091.1	39595038	.	C	T	.	.	MAF_INRAE=5.263;MAF_USDA=41.667
NC_035091.1	39595100	.	G	T	.	.	MAF_INRAE=15.789;MAF_USDA=4.819
NC_035091.1	39595105	.	G	A	.	.	MAF_INRAE=15.789;MAF_USDA=19.277
NC_035091.1	39595112	.	C	T	.	.	MAF_INRAE=15.789;MAF_USDA=19.277
NC_035091.1	39595167	.	C	T	.	.	MAF_USDA=4.167
NC_035091.1	39595169	.	G	T	.	.	MAF_USDA=16.667
NC_035091.1	39595367	.	C	T	.	.	MAF_INRAE=5.0;MAF_USDA=24.699
NC_035091.1	39595378	.	T	A	.	.	MAF_INRAE=39.873
NC_035091.1	39595389	.	G	T	.	.	MAF_USDA=2.459
NC_035091.1	39595413	.	T	C	.	.	MAF_USDA=2.459
NC_035091.1	39595431	.	C	T	.	.	MAF_USDA=10.417
NC_035091.1	39595432	.	C	G	.	.	MAF_USDA=4.918
NC_035091.1	39595445	.	G	A	.	.	MAF_INRAE=5.0;MAF_USDA=24.706
NC_035091.1	39595452	.	G	A	.	.	MAF_INRAE=13.924;MAF_USDA=21.176
NC_035091.1	39595517	.	G	A	.	.	MAF_INRAE=14.557;MAF_USDA=21.176
NC_035091.1	39595672	.	G	T	.	.	MAF_USDA=2.5
NC_035091.1	39595749	.	G	T	.	.	MAF_USDA=1.639
NC_035091.1	39595818	.	C	G	.	.	MAF_USDA=4.918
NC_035091.1	39595875	.	T	G	.	.	MAF_INRAE=5.263
NC_035091.1	39595883	.	G	A	.	.	MAF_INRAE=25.949;MAF_USDA=30.0
NC_035091.1	39595977	.	G	C	.	.	MAF_USDA=2.459
NC_035091.1	39596028	.	G	A	.	.	MAF_INRAE=6.329
NC_035091.1	39596047	.	G	C	.	.	MAF_USDA=3.279
NC_035091.1	39596146	.	A	G	.	.	MAF_INRAE=12.658;MAF_USDA=41.765
NC_035091.1	39596164	.	G	T	.	.	MAF_INRAE=12.658;MAF_USDA=37.059
NC_035091.1	39596423	.	T	C	.	.	MAF_INRAE=33.544;MAF_USDA=16.471
NC_035091.1	39596511	.	C	T	.	.	MAF_INRAE=26.582;MAF_USDA=25.294
NC_035091.1	39596512	.	G	A	.	.	MAF_USDA=1.639
NC_035091.1	39596534	.	C	T	.	.	MAF_INRAE=23.418;MAF_USDA=20.0
NC_035091.1	39596549	.	C	G	.	.	MAF_INRAE=27.215;MAF_USDA=27.059
NC_035091.1	39596578	.	C	T	.	.	MAF_USDA=20.833
NC_035091.1	39596665	.	C	A	.	.	MAF_INRAE=26.582;MAF_USDA=12.353
NC_035091.1	39596705	.	A	G	.	.	MAF_USDA=7.647
NC_035091.1	39596841	.	C	T	.	.	MAF_USDA=7.647
NC_035091.1	39597036	.	C	A	.	.	MAF_USDA=4.918
NC_035091.1	39597119	.	A	G	.	.	MAF_INRAE=15.789;MAF_USDA=27.059
NC_035091.1	39597121	.	G	C	.	.	MAF_INRAE=30.833;MAF_USDA=41.667
NC_035091.1	39597138	.	G	A	.	.	MAF_USDA=3.279
NC_035091.1	39597170	.	A	C	.	.	MAF_INRAE=28.481;MAF_USDA=27.059
NC_035091.1	39597173	.	A	T	.	.	MAF_INRAE=32.5;MAF_USDA=26.471
NC_035091.1	39597250	.	C	T	.	.	MAF_INRAE=23.418;MAF_USDA=21.176
NC_035091.1	39597254	.	T	A	.	.	MAF_INRAE=27.848;MAF_USDA=27.059
NC_035091.1	39597265	.	A	C	.	.	MAF_INRAE=8.861;MAF_USDA=9.412
NC_035091.1	39597268	.	T	G	.	.	MAF_USDA=3.279
NC_035091.1	39597270	.	T	G	.	.	MAF_INRAE=5.263;MAF_USDA=4.918
NC_035091.1	39597328	.	C	T	.	.	MAF_INRAE=33.544;MAF_USDA=15.294
NC_035091.1	39597393	.	G	A	.	.	MAF_USDA=2.459
NC_035091.1	39597415	.	A	T	.	.	MAF_INRAE=27.215;MAF_USDA=30.0
NC_035091.1	39597425	.	A	C	.	.	MAF_INRAE=5.263
NC_035091.1	39597483	.	A	T	.	.	MAF_INRAE=13.333;MAF_USDA=1.639
NC_035091.1	39597505	.	A	C	.	.	MAF_USDA=4.706
NC_035091.1	39597539	.	A	G	.	.	MAF_INRAE=48.734;MAF_USDA=21.176
NC_035091.1	39597542	.	G	C	.	.	MAF_INRAE=45.833;MAF_USDA=21.765
NC_035091.1	39597580	.	G	C	.	.	MAF_INRAE=1.667
NC_035091.1	39597607	.	A	G	.	.	MAF_INRAE=27.215;MAF_USDA=26.471
NC_035091.1	39597637	.	T	G	.	.	MAF_INRAE=27.848;MAF_USDA=26.786
NC_035091.1	39597722	.	C	T	.	.	MAF_INRAE=15.789;MAF_USDA=10.119
NC_035091.1	39597749	.	G	A	.	.	MAF_USDA=4.167
NC_035091.1	39597772	.	A	T	.	.	MAF_USDA=2.5
NC_035091.1	39597825	.	G	T	.	.	MAF_USDA=12.941
NC_035091.1	39597848	.	G	A	.	.	MAF_INRAE=5.696;MAF_USDA=5.882
NC_035091.1	39598023	.	T	A	.	.	MAF_USDA=24.118
NC_035091.1	39598024	.	G	T	.	.	MAF_USDA=13.529
NC_035091.1	39598037	.	C	T	.	.	MAF_INRAE=44.167
NC_035091.1	39598159	.	C	A	.	.	MAF_INRAE=27.215;MAF_USDA=27.059
NC_035091.1	39598321	.	T	C	.	.	MAF_USDA=8.333
NC_035091.1	39598356	.	A	T	.	.	MAF_USDA=4.098
NC_035091.1	39598357	.	G	C	.	.	MAF_USDA=4.098
NC_035091.1	39598417	.	C	T	.	.	MAF_INRAE=1.667
NC_035091.1	39598510	.	G	C	.	.	MAF_INRAE=5.063;MAF_USDA=1.639
NC_035091.1	39598542	.	A	G	.	.	MAF_INRAE=27.215;MAF_USDA=27.059
NC_035091.1	39598589	.	C	G	.	.	MAF_INRAE=27.215;MAF_USDA=26.471
NC_035091.1	39598621	.	G	T	.	.	MAF_USDA=1.639
NC_035091.1	39598624	.	C	T	.	.	MAF_USDA=1.639
NC_035091.1	39598626	.	T	C	.	.	MAF_USDA=4.118
NC_035091.1	39598781	.	C	T	.	.	MAF_INRAE=6.329;MAF_USDA=1.639
NC_035091.1	39598784	.	C	T	.	.	MAF_INRAE=18.333;MAF_USDA=11.765
NC_035091.1	39598909	.	A	T	.	.	MAF_USDA=1.639
NC_035091.1	39598917	.	C	T	.	.	MAF_INRAE=15.789;MAF_USDA=21.765
NC_035091.1	39598997	.	C	G	.	.	MAF_INRAE=6.329;MAF_USDA=5.882
NC_035091.1	39599142	.	A	G	.	.	MAF_USDA=7.647
NC_035091.1	39599249	.	G	T	.	.	MAF_INRAE=5.263;MAF_USDA=5.738
NC_035091.1	39599259	.	C	A	.	.	MAF_USDA=10.417
NC_035091.1	39599309	.	T	G	.	.	MAF_INRAE=27.215;MAF_USDA=27.059
NC_035091.1	39599333	.	C	T	.	.	MAF_USDA=2.459
NC_035091.1	39599335	.	G	A	.	.	MAF_INRAE=6.329;MAF_USDA=5.882
NC_035091.1	39599362	.	T	C	.	.	MAF_USDA=3.279
NC_035091.1	39599481	.	T	C	.	.	MAF_USDA=4.706
NC_035091.1	39599563	.	C	T	.	.	MAF_USDA=8.824
NC_035091.1	39599694	.	G	T	.	.	MAF_USDA=1.639
NC_035091.1	39599721	.	C	T	.	.	MAF_INRAE=5.063;MAF_USDA=1.639
NC_035091.1	39599764	.	T	A	.	.	MAF_INRAE=30.0
NC_035091.1	39599769	.	T	A	.	.	MAF_INRAE=30.0
NC_035091.1	39599770	.	T	A	.	.	MAF_INRAE=1.667
NC_035091.1	39599771	.	T	A	.	.	MAF_INRAE=8.228
NC_035091.1	39599772	.	T	A	.	.	MAF_INRAE=7.5
NC_035091.1	39599773	.	T	A	.	.	MAF_INRAE=7.5
NC_035091.1	39599797	.	T	C	.	.	MAF_INRAE=27.215;MAF_USDA=27.059
NC_035091.1	39599834	.	A	G	.	.	MAF_INRAE=27.215;MAF_USDA=27.059
NC_035091.1	39599878	.	T	G	.	.	MAF_INRAE=16.456;MAF_USDA=11.176
NC_035091.1	39599923	.	C	A	.	.	MAF_USDA=5.738
NC_035091.1	39599930	.	C	T	.	.	MAF_INRAE=23.418;MAF_USDA=21.765
NC_035091.1	39599961	.	A	G	.	.	MAF_USDA=2.459
NC_035091.1	39599988	.	G	C	.	.	MAF_USDA=7.059
NC_035091.1	39600001	.	T	A	.	.	MAF_INRAE=26.582;MAF_USDA=27.059
NC_035091.1	39600078	.	C	A	.	.	MAF_INRAE=16.456;MAF_USDA=5.738
NC_035091.1	39600141	.	G	A	.	.	MAF_USDA=1.667
NC_035091.1	39600161	.	T	C	.	.	MAF_USDA=1.639
NC_035091.1	39600247	.	G	C	.	.	MAF_INRAE=19.62;MAF_USDA=35.882
NC_035091.1	39600305	.	G	T	.	.	MAF_INRAE=33.333;MAF_USDA=15.294
NC_035091.1	39600349	.	G	A	.	.	MAF_USDA=11.475
NC_035091.1	39600379	.	C	T	.	.	MAF_INRAE=3.333;MAF_USDA=4.167
NC_035091.1	39600397	.	G	A	.	.	MAF_INRAE=26.582;MAF_USDA=14.706
NC_035091.1	39600406	.	C	G	.	.	MAF_INRAE=16.456;MAF_USDA=11.176
NC_035091.1	39600585	.	C	T	.	.	MAF_INRAE=33.544;MAF_USDA=21.176
NC_035091.1	39600589	.	A	G	.	.	MAF_USDA=11.176
NC_035091.1	39600600	.	G	A	.	.	MAF_INRAE=13.924;MAF_USDA=22.353
NC_035091.1	39600607	.	T	G	.	.	MAF_USDA=3.279
NC_035091.1	39600609	.	T	G	.	.	MAF_USDA=1.639
NC_035091.1	39601103	.	C	T	.	.	MAF_USDA=37.5
NC_035091.1	39601258	.	G	C	.	.	MAF_USDA=12.5
NC_035091.1	39601266	.	C	G	.	.	MAF_USDA=1.667
NC_035091.1	39601429	.	C	T	.	.	MAF_INRAE=39.241;MAF_USDA=13.529
NC_035091.1	39601464	.	A	G	.	.	MAF_USDA=7.143
NC_035091.1	39601499	.	A	T	.	.	MAF_INRAE=5.263;MAF_USDA=5.0
NC_035091.1	39601522	.	G	A	.	.	MAF_INRAE=30.38;MAF_USDA=22.024
NC_035091.1	39601527	.	T	C	.	.	MAF_INRAE=3.333;MAF_USDA=2.083
NC_035091.1	39601544	.	C	G	.	.	MAF_INRAE=37.342;MAF_USDA=29.412
NC_035091.1	39601611	.	T	A	.	.	MAF_INRAE=6.329;MAF_USDA=8.235
NC_035091.1	39601649	.	G	A	.	.	MAF_USDA=34.118
NC_035091.1	39601653	.	G	T	.	.	MAF_INRAE=21.667;MAF_USDA=14.118
NC_035091.1	39601676	.	C	G	.	.	MAF_USDA=4.706
NC_035091.1	39601700	.	G	A	.	.	MAF_USDA=1.639
NC_035091.1	39601874	.	TG	TA	.	.	MAF_USDA=33.333
NC_035091.1	39601875	.	G	A	.	.	MAF_INRAE=31.013;MAF_USDA=46.721
NC_035091.1	39601899	.	C	A	.	.	MAF_USDA=1.667
NC_035091.1	39601965	.	T	C	.	.	MAF_USDA=42.353
NC_035091.1	39601985	.	C	T	.	.	MAF_USDA=20.833
NC_035091.1	39602027	.	T	G	.	.	MAF_USDA=42.353
NC_035091.1	39602102	.	G	A	.	.	MAF_USDA=5.882
NC_035091.1	39602120	.	C	A	.	.	MAF_USDA=17.059
NC_035091.1	39602175	.	C	A	.	.	MAF_USDA=1.639
NC_035091.1	39603330	.	A	G	.	.	MAF_USDA=7.229
NC_035091.1	39603341	.	G	T	.	.	MAF_USDA=4.167
NC_035091.1	39603353	.	G	A	.	.	MAF_INRAE=42.105;MAF_USDA=40.476
NC_035091.1	39603395	.	A	T	.	.	MAF_USDA=5.952
NC_035091.1	39603405	.	T	C	.	.	MAF_INRAE=37.5;MAF_USDA=16.667
NC_035091.1	39603538	.	A	C	.	.	MAF_USDA=34.118
NC_035091.1	39603602	.	T	C	.	.	MAF_INRAE=34.177;MAF_USDA=40.0
NC_035091.1	39603708	.	C	A	.	.	MAF_INRAE=16.456;MAF_USDA=4.098
NC_035091.1	39603841	.	T	G	.	.	MAF_INRAE=5.063;MAF_USDA=1.639
NC_035091.1	39603886	.	T	A	.	.	MAF_INRAE=36.709;MAF_USDA=40.0
NC_035091.1	39603995	.	T	G	.	.	MAF_USDA=8.824
NC_035091.1	39604003	.	C	A	.	.	MAF_INRAE=36.076;MAF_USDA=40.588
NC_035091.1	39604011	.	G	C	.	.	MAF_USDA=2.459
NC_035091.1	39604132	.	A	C	.	.	MAF_USDA=1.639
NC_035091.1	39604214	.	C	T	.	.	MAF_INRAE=5.0;MAF_USDA=11.475
NC_035091.1	39604263	.	T	C	.	.	MAF_INRAE=3.333;MAF_USDA=4.167
NC_035091.1	39604292	.	C	A	.	.	MAF_USDA=4.918
NC_035091.1	39604401	.	T	G	.	.	MAF_INRAE=6.329;MAF_USDA=5.882
NC_035091.1	39604444	.	G	A	.	.	MAF_INRAE=37.342;MAF_USDA=34.118
NC_035091.1	39604477	.	C	A	.	.	MAF_INRAE=15.789
NC_035091.1	39604499	.	T	C	.	.	MAF_INRAE=34.81;MAF_USDA=45.294
NC_035091.1	39604579	.	A	G	.	.	MAF_INRAE=43.333
NC_035091.1	39604582	.	C	T	.	.	MAF_INRAE=43.333
NC_035091.1	39604584	.	A	T	.	.	MAF_INRAE=43.333
NC_035091.1	39604600	.	A	C	.	.	MAF_USDA=41.176
NC_035091.1	39604610	.	A	G	.	.	MAF_USDA=4.706
NC_035091.1	39604631	.	A	G	.	.	MAF_INRAE=43.671
NC_035091.1	39604654	.	G	A	.	.	MAF_USDA=1.639
NC_035091.1	39604662	.	A	G	.	.	MAF_INRAE=48.101;MAF_USDA=38.235
NC_035091.1	39604699	.	T	C	.	.	MAF_USDA=5.738
NC_035091.1	39604765	.	T	A	.	.	MAF_USDA=4.706
NC_035091.1	39604842	.	T	A	.	.	MAF_INRAE=1.667;MAF_USDA=1.639
NC_035091.1	39604931	.	G	A	.	.	MAF_USDA=7.377
NC_035091.1	39604979	.	G	T	.	.	MAF_USDA=2.353
NC_035091.1	39605057	.	T	C	.	.	MAF_INRAE=6.329;MAF_USDA=10.417
NC_035091.1	39605118	.	G	C	.	.	MAF_USDA=4.706
NC_035091.1	39605123	.	T	C	.	.	MAF_USDA=4.706
NC_035091.1	39605124	.	C	T	.	.	MAF_USDA=4.706
NC_035091.1	39605145	.	G	A	.	.	MAF_USDA=11.176
NC_035091.1	39605166	.	G	A	.	.	MAF_INRAE=39.241
NC_035091.1	39605253	.	T	A	.	.	MAF_INRAE=3.333;MAF_USDA=4.167
NC_035091.1	39605340	.	G	T	.	.	MAF_INRAE=18.354;MAF_USDA=9.016
NC_035091.1	39605394	.	C	A	.	.	MAF_INRAE=44.937;MAF_USDA=31.765
NC_035091.1	39605490	.	C	T	.	.	MAF_USDA=1.639
NC_035091.1	39605509	.	C	T	.	.	MAF_USDA=2.459
NC_035091.1	39605567	.	A	G	.	.	MAF_USDA=20.0
NC_035091.1	39605570	.	T	C	.	.	MAF_USDA=6.471
NC_035091.1	39605585	.	T	C	.	.	MAF_USDA=2.459
NC_035091.1	39605650	.	T	C	.	.	MAF_INRAE=1.667;MAF_USDA=11.765
NC_035091.1	39605679	.	C	T	.	.	MAF_INRAE=44.304;MAF_USDA=18.824
NC_035091.1	39605764	.	C	A	.	.	MAF_USDA=2.459
NC_035091.1	39605766	.	A	C	.	.	MAF_USDA=34.118
NC_035091.1	39605807	.	T	G	.	.	MAF_INRAE=6.329;MAF_USDA=2.459
NC_035091.1	39605858	.	C	T	.	.	MAF_INRAE=6.329;MAF_USDA=8.333
NC_035091.1	39605862	.	A	T	.	.	MAF_USDA=10.417
NC_035091.1	39605865	.	G	T	.	.	MAF_INRAE=3.333;MAF_USDA=10.417
NC_035091.1	39605871	.	T	C	.	.	MAF_USDA=10.417
NC_035091.1	39605872	.	A	T	.	.	MAF_USDA=10.417
NC_035091.1	39605942	.	A	C	.	.	MAF_USDA=1.639
NC_035091.1	39605946	.	A	T	.	.	MAF_INRAE=6.962;MAF_USDA=11.765
NC_035091.1	39606041	.	C	T	.	.	MAF_INRAE=43.671;MAF_USDA=17.647
NC_035091.1	39606086	.	A	C	.	.	MAF_USDA=8.824
NC_035091.1	39606186	.	G	T	.	.	MAF_USDA=5.738
NC_035091.1	39606232	.	G	A	.	.	MAF_USDA=8.824
NC_035091.1	39606252	.	A	T	.	.	MAF_USDA=33.529
NC_035091.1	39606322	.	C	T	.	.	MAF_INRAE=1.667;MAF_USDA=1.639
NC_035091.1	39606358	.	G	T	.	.	MAF_USDA=4.706
NC_035091.1	39606361	.	A	G	.	.	MAF_USDA=38.824
NC_035091.1	39606372	.	G	A	.	.	MAF_INRAE=43.671;MAF_USDA=18.824
NC_035091.1	39606449	.	G	A	.	.	MAF_USDA=2.083
NC_035091.1	39606451	.	G	C	.	.	MAF_USDA=2.083
NC_035091.1	39606531	.	T	C	.	.	MAF_INRAE=13.333
NC_035091.1	39606591	.	G	A	.	.	MAF_USDA=3.529
NC_035091.1	39606625	.	G	A	.	.	MAF_USDA=4.918
NC_035091.1	39606639	.	G	A	.	.	MAF_INRAE=18.333
NC_035091.1	39606674	.	C	T	.	.	MAF_INRAE=9.494;MAF_USDA=14.706
NC_035091.1	39606712	.	G	T	.	.	MAF_USDA=32.941
NC_035091.1	39606719	.	T	G	.	.	MAF_USDA=8.824
NC_035091.1	39606846	.	T	G	.	.	MAF_USDA=8.824
NC_035091.1	39606879	.	G	A	.	.	MAF_INRAE=43.671
NC_035091.1	39606962	.	C	G	.	.	MAF_INRAE=44.304;MAF_USDA=45.294
NC_035091.1	39607029	.	T	C	.	.	MAF_USDA=8.197
NC_035091.1	39607074	.	A	G	.	.	MAF_INRAE=4.167;MAF_USDA=10.656
NC_035091.1	39607113	.	A	C	.	.	MAF_USDA=21.176
NC_035091.1	39607191	.	C	T	.	.	MAF_USDA=7.059
NC_035091.1	39607218	.	G	A	.	.	MAF_INRAE=43.671;MAF_USDA=29.167
NC_035091.1	39607219	.	G	T	.	.	MAF_INRAE=49.167;MAF_USDA=29.167
NC_035091.1	39607230	.	C	A	.	.	MAF_INRAE=43.671;MAF_USDA=18.824
NC_035091.1	39607340	.	C	T	.	.	MAF_USDA=4.706
NC_035091.1	39607361	.	A	G	.	.	MAF_USDA=4.098
NC_035091.1	39607364	.	A	C	.	.	MAF_USDA=1.639
NC_035091.1	39607582	.	T	A	.	.	MAF_INRAE=1.667;MAF_USDA=11.176
NC_035091.1	39607621	.	C	A	.	.	MAF_INRAE=20.253
NC_035091.1	39607675	.	T	A	.	.	MAF_INRAE=20.253;MAF_USDA=8.824
NC_035091.1	39607683	.	T	A	.	.	MAF_INRAE=5.0;MAF_USDA=12.295
NC_035091.1	39607691	.	T	C	.	.	MAF_INRAE=9.494;MAF_USDA=16.471
NC_035091.1	39607808	.	A	T	.	.	MAF_USDA=1.639
NC_035091.1	39607844	.	G	T	.	.	MAF_USDA=5.738
NC_035091.1	39607852	.	C	T	.	.	MAF_INRAE=50.0;MAF_USDA=24.706
NC_035091.1	39607910	.	A	G	.	.	MAF_USDA=4.706
NC_035091.1	39608002	.	A	C	.	.	MAF_USDA=6.557
NC_035091.1	39608026	.	T	G	.	.	MAF_USDA=8.235
NC_035091.1	39608042	.	T	C	.	.	MAF_USDA=1.639
NC_035091.1	39608044	.	G	A	.	.	MAF_USDA=4.118
NC_035091.1	39608107	.	G	T	.	.	MAF_INRAE=43.671;MAF_USDA=11.475
NC_035091.1	39608134	.	G	A	.	.	MAF_USDA=27.059
NC_035091.1	39608281	.	C	T	.	.	MAF_USDA=1.639
NC_035091.1	39608420	.	A	G	.	.	MAF_USDA=19.412
NC_035091.1	39608422	.	G	A	.	.	MAF_INRAE=1.667;MAF_USDA=2.459
NC_035091.1	39608523	.	A	C	.	.	MAF_USDA=2.941
NC_035091.1	39608605	.	G	A	.	.	MAF_INRAE=12.5
NC_035091.1	39608612	.	G	A	.	.	MAF_USDA=14.118
NC_035091.1	39608661	.	C	T	.	.	MAF_INRAE=11.392
NC_035091.1	39608676	.	C	G	.	.	MAF_USDA=2.459
NC_035091.1	39608724	.	G	A	.	.	MAF_USDA=18.824
NC_035091.1	39608737	.	A	T	.	.	MAF_USDA=1.176
NC_035091.1	39608897	.	G	T	.	.	MAF_USDA=12.5
NC_035091.1	39608912	.	T	G	.	.	MAF_USDA=10.417
NC_035091.1	39608913	.	T	C	.	.	MAF_USDA=10.417
NC_035091.1	39608916	.	C	A	.	.	MAF_USDA=10.417
NC_035091.1	39608921	.	C	A	.	.	MAF_USDA=10.417
NC_035091.1	39608922	.	T	G	.	.	MAF_USDA=10.417
NC_035091.1	39608928	.	T	G	.	.	MAF_USDA=6.25
NC_035091.1	39608931	.	G	A	.	.	MAF_USDA=10.417
NC_035091.1	39608932	.	C	A	.	.	MAF_USDA=10.417
NC_035091.1	39608939	.	G	T	.	.	MAF_INRAE=1.667;MAF_USDA=2.459
NC_035091.1	39608977	.	G	C	.	.	MAF_USDA=1.639
NC_035091.1	39609025	.	C	T	.	.	MAF_INRAE=36.667
NC_035091.1	39609026	.	G	T	.	.	MAF_INRAE=9.494;MAF_USDA=17.647
NC_035091.1	39609086	.	T	A	.	.	MAF_INRAE=7.5
NC_035091.1	39609099	.	C	A	.	.	MAF_USDA=1.639
NC_035091.1	39609100	.	A	G	.	.	MAF_USDA=1.639
NC_035091.1	39609106	.	G	T	.	.	MAF_USDA=2.459
NC_035091.1	39609149	.	T	C	.	.	MAF_USDA=4.118
NC_035091.1	39609191	.	C	A	.	.	MAF_INRAE=20.253;MAF_USDA=7.377
NC_035091.1	39609198	.	C	G	.	.	MAF_USDA=5.738
NC_035091.1	39609207	.	C	T	.	.	MAF_INRAE=20.253;MAF_USDA=8.824
NC_035091.1	39609236	.	G	A	.	.	MAF_USDA=4.918
NC_035091.1	39609314	.	C	A	.	.	MAF_INRAE=37.342;MAF_USDA=13.529
NC_035091.1	39609339	.	G	A	.	.	MAF_INRAE=46.835;MAF_USDA=30.588
NC_035091.1	39609451	.	G	T	.	.	MAF_USDA=20.0
NC_035091.1	39609463	.	C	A	.	.	MAF_USDA=5.294
NC_035091.1	39609481	.	A	T	.	.	MAF_USDA=22.917
NC_035091.1	39609522	.	T	C	.	.	MAF_USDA=1.639
NC_035091.1	39609540	.	T	A	.	.	MAF_USDA=8.537
NC_035091.1	39609541	.	T	A	.	.	MAF_INRAE=32.5
NC_035091.1	39609576	.	T	A	.	.	MAF_INRAE=9.494;MAF_USDA=20.0
NC_035091.1	39609593	.	C	A	.	.	MAF_INRAE=1.667;MAF_USDA=4.098
NC_035091.1	39609614	.	G	T	.	.	MAF_INRAE=46.203;MAF_USDA=37.647
NC_035091.1	39609645	.	G	A	.	.	MAF_INRAE=46.203;MAF_USDA=37.059
NC_035091.1	39609654	.	T	C	.	.	MAF_USDA=4.118
NC_035091.1	39609752	.	C	T	.	.	MAF_USDA=1.639
NC_035091.1	39609775	.	C	A	.	.	MAF_INRAE=44.937;MAF_USDA=35.294
NC_035091.1	39609820	.	G	T	.	.	MAF_INRAE=46.203;MAF_USDA=36.471
NC_035091.1	39609834	.	A	C	.	.	MAF_INRAE=5.063;MAF_USDA=1.639
NC_035091.1	39610024	.	G	A	.	.	MAF_INRAE=50.0;MAF_USDA=27.059
NC_035091.1	39610060	.	A	G	.	.	MAF_USDA=9.836
NC_035091.1	39610098	.	G	A	.	.	MAF_INRAE=6.329;MAF_USDA=2.459
NC_035091.1	39610178	.	C	G	.	.	MAF_INRAE=46.835;MAF_USDA=41.765
NC_035091.1	39610186	.	A	C	.	.	MAF_INRAE=43.038;MAF_USDA=36.471
NC_035091.1	39610234	.	A	T	.	.	MAF_USDA=1.667
NC_035091.1	39610241	.	C	A	.	.	MAF_INRAE=46.203;MAF_USDA=26.471
NC_035091.1	39610251	.	T	C	.	.	MAF_USDA=1.639
NC_035091.1	39610286	.	C	A	.	.	MAF_INRAE=46.203;MAF_USDA=34.706
NC_035091.1	39610327	.	G	T	.	.	MAF_INRAE=6.329;MAF_USDA=4.118
NC_035091.1	39610335	.	G	A	.	.	MAF_INRAE=1.667;MAF_USDA=1.639
NC_035091.1	39610354	.	T	G	.	.	MAF_INRAE=1.667;MAF_USDA=1.639
NC_035091.1	39610391	.	G	A	.	.	MAF_INRAE=19.62;MAF_USDA=7.059
NC_035091.1	39610575	.	G	T	.	.	MAF_INRAE=1.667;MAF_USDA=14.754
NC_035091.1	39610619	.	G	A	.	.	MAF_INRAE=36.076;MAF_USDA=21.765
NC_035091.1	39610637	.	C	T	.	.	MAF_USDA=4.118
NC_035091.1	39610669	.	C	T	.	.	MAF_INRAE=44.304;MAF_USDA=47.059
NC_035091.1	39610684	.	C	T	.	.	MAF_INRAE=5.263
NC_035091.1	39610745	.	T	G	.	.	MAF_USDA=4.918
NC_035091.1	39610769	.	T	G	.	.	MAF_INRAE=1.667;MAF_USDA=1.639
NC_035091.1	39610784	.	T	G	.	.	MAF_USDA=3.279
NC_035091.1	39610876	.	A	G	.	.	MAF_USDA=48.81
NC_035091.1	39610971	.	T	C	.	.	MAF_INRAE=39.241
NC_035091.1	39610973	.	C	G	.	.	MAF_INRAE=43.333
NC_035091.1	39611023	.	T	G	.	.	MAF_USDA=6.471
NC_035091.1	39611033	.	G	T	.	.	MAF_INRAE=11.667
NC_035091.1	39611039	.	T	C	.	.	MAF_USDA=7.377
NC_035091.1	39611055	.	C	A	.	.	MAF_INRAE=12.025;MAF_USDA=21.765
NC_035091.1	39611218	.	T	A	.	.	MAF_INRAE=22.785;MAF_USDA=4.167
NC_035091.1	39611253	.	C	T	.	.	MAF_INRAE=27.215;MAF_USDA=32.941
NC_035091.1	39611323	.	T	G	.	.	MAF_INRAE=6.329;MAF_USDA=4.118
NC_035091.1	39611334	.	T	C	.	.	MAF_INRAE=20.253;MAF_USDA=31.176
NC_035091.1	39611345	.	A	G	.	.	MAF_USDA=7.059
NC_035091.1	39611373	.	G	T	.	.	MAF_INRAE=18.987;MAF_USDA=8.235
NC_035091.1	39611396	.	C	A	.	.	MAF_USDA=3.279
NC_035091.1	39611454	.	T	C	.	.	MAF_USDA=10.417
NC_035091.1	39611482	.	G	T	.	.	MAF_INRAE=20.886;MAF_USDA=37.647
NC_035091.1	39611523	.	A	C	.	.	MAF_INRAE=20.886;MAF_USDA=31.176
NC_035091.1	39611535	.	C	G	.	.	MAF_USDA=2.459
NC_035091.1	39611613	.	C	T	.	.	MAF_INRAE=48.101;MAF_USDA=10.588
NC_035091.1	39611622	.	T	C	.	.	MAF_INRAE=20.886;MAF_USDA=28.235
NC_035091.1	39611648	.	G	T	.	.	MAF_USDA=4.918
NC_035091.1	39611716	.	C	A	.	.	MAF_USDA=3.279
NC_035091.1	39611723	.	G	T	.	.	MAF_USDA=4.098
NC_035091.1	39611771	.	G	C	.	.	MAF_INRAE=5.0;MAF_USDA=6.557
NC_035091.1	39611778	.	T	C	.	.	MAF_USDA=8.235
NC_035091.1	39611792	.	C	T	.	.	MAF_USDA=8.824
NC_035091.1	39612057	.	T	G	.	.	MAF_INRAE=2.5
NC_035091.1	39612110	.	T	C	.	.	MAF_USDA=14.583
NC_035091.1	39612228	.	A	G	.	.	MAF_USDA=10.417
NC_035091.1	39612622	.	G	T	.	.	MAF_INRAE=5.263
NC_035091.1	39612638	.	A	T	.	.	MAF_INRAE=5.263
NC_035091.1	39612767	.	A	G	.	.	MAF_INRAE=10.759
NC_035091.1	39612784	.	G	C	.	.	MAF_USDA=1.639
NC_035091.1	39612809	.	G	C	.	.	MAF_USDA=1.639
NC_035091.1	39612842	.	C	G	.	.	MAF_USDA=4.918
NC_035091.1	39612907	.	A	G	.	.	MAF_INRAE=18.987;MAF_USDA=27.647
NC_035091.1	39613003	.	A	T	.	.	MAF_INRAE=49.367;MAF_USDA=4.706
NC_035091.1	39613006	.	C	T	.	.	MAF_USDA=4.098
NC_035091.1	39613201	.	A	G	.	.	MAF_INRAE=48.734;MAF_USDA=5.294
NC_035091.1	39613252	.	A	C	.	.	MAF_INRAE=12.658;MAF_USDA=18.824
NC_035091.1	39613397	.	A	G	.	.	MAF_INRAE=20.886;MAF_USDA=30.0
NC_035091.1	39613402	.	T	A	.	.	MAF_USDA=7.647
NC_035091.1	39613514	.	G	A	.	.	MAF_USDA=1.639
NC_035091.1	39613567	.	A	C	.	.	MAF_INRAE=12.658;MAF_USDA=23.529
NC_035091.1	39613638	.	C	T	.	.	MAF_INRAE=19.62
NC_035091.1	39613739	.	C	A	.	.	MAF_INRAE=17.089;MAF_USDA=41.176
NC_035091.1	39613768	.	C	T	.	.	MAF_USDA=1.639
NC_035091.1	39613840	.	T	C	.	.	MAF_INRAE=48.734;MAF_USDA=3.529
NC_035091.1	39613842	.	G	T	.	.	MAF_USDA=7.377
NC_035091.1	39614089	.	A	G	.	.	MAF_USDA=20.833
NC_035091.1	39614646	.	G	A	.	.	MAF_INRAE=4.167;MAF_USDA=8.333
NC_035091.1	39614994	.	G	T	.	.	MAF_INRAE=3.333;MAF_USDA=4.167
NC_035091.1	39615046	.	C	A	.	.	MAF_USDA=3.279
NC_035091.1	39615067	.	T	A	.	.	MAF_USDA=7.647
NC_035091.1	39615111	.	A	T	.	.	MAF_USDA=20.833
NC_035091.1	39615118	.	A	T	.	.	MAF_INRAE=30.38;MAF_USDA=37.647
NC_035091.1	39615143	.	T	A	.	.	MAF_USDA=4.918
NC_035091.1	39615182	.	C	T	.	.	MAF_INRAE=20.253;MAF_USDA=12.353
NC_035091.1	39615435	.	G	A	.	.	MAF_USDA=20.833
NC_035091.1	39615445	.	C	T	.	.	MAF_USDA=20.833
NC_035091.1	39615491	.	T	G	.	.	MAF_INRAE=29.747;MAF_USDA=35.882
NC_035091.1	39615684	.	G	A	.	.	MAF_INRAE=5.063;MAF_USDA=1.639
NC_035091.1	39615735	.	G	T	.	.	MAF_INRAE=17.722;MAF_USDA=40.588
NC_035091.1	39615790	.	C	A	.	.	MAF_INRAE=39.873
NC_035091.1	39615822	.	G	A	.	.	MAF_INRAE=12.658;MAF_USDA=19.412
NC_035091.1	39615823	.	C	A	.	.	MAF_USDA=3.279
NC_035091.1	39615824	.	C	T	.	.	MAF_USDA=3.279
NC_035091.1	39616066	.	C	A	.	.	MAF_USDA=9.836
NC_035091.1	39616374	.	G	T	.	.	MAF_USDA=3.279
NC_035091.1	39616483	.	C	T	.	.	MAF_USDA=2.459
NC_035091.1	39616516	.	A	C	.	.	MAF_INRAE=29.747;MAF_USDA=36.471
NC_035091.1	39616517	.	T	A	.	.	MAF_INRAE=25.833;MAF_USDA=36.471
NC_035091.1	39616860	.	C	G	.	.	MAF_USDA=5.294
NC_035091.1	39617064	.	C	G	.	.	MAF_USDA=7.059
NC_035091.1	39617074	.	A	T	.	.	MAF_USDA=4.098
NC_035091.1	39617135	.	A	G	.	.	MAF_USDA=20.833
NC_035091.1	39617136	.	C	G	.	.	MAF_USDA=20.833
NC_035091.1	39617170	.	A	G	.	.	MAF_INRAE=5.0;MAF_USDA=6.557
NC_035091.1	39617174	.	G	A	.	.	MAF_USDA=20.833
NC_035091.1	39617208	.	A	C	.	.	MAF_INRAE=6.329;MAF_USDA=4.118
NC_035091.1	39617283	.	C	T	.	.	MAF_USDA=1.639
NC_035091.1	39617428	.	C	T	.	.	MAF_USDA=4.118
NC_035091.1	39617572	.	A	G	.	.	MAF_INRAE=17.089;MAF_USDA=42.771
NC_035091.1	39617574	.	T	A	.	.	MAF_INRAE=14.167;MAF_USDA=42.771
NC_035091.1	39617601	.	C	A	.	.	MAF_USDA=3.39
NC_035091.1	39617628	.	T	A	.	.	MAF_USDA=20.492
NC_035091.1	39617717	.	T	C	.	.	MAF_INRAE=1.667;MAF_USDA=1.639
NC_035091.1	39617801	.	T	A	.	.	MAF_USDA=4.118
NC_035091.1	39617881	.	C	G	.	.	MAF_INRAE=6.962;MAF_USDA=7.647
NC_035091.1	39617901	.	G	A	.	.	MAF_INRAE=12.658;MAF_USDA=18.235
NC_035091.1	39617915	.	T	C	.	.	MAF_USDA=4.918
NC_035091.1	39617980	.	C	T	.	.	MAF_USDA=13.529
NC_035091.1	39618204	.	T	C	.	.	MAF_USDA=12.5
NC_035091.1	39618270	.	G	T	.	.	MAF_USDA=9.412
NC_035091.1	39618286	.	T	C	.	.	MAF_INRAE=29.747;MAF_USDA=36.471
NC_035091.1	39618311	.	T	G	.	.	MAF_USDA=11.176
NC_035091.1	39618392	.	A	G	.	.	MAF_INRAE=29.747;MAF_USDA=36.471
NC_035091.1	39618464	.	T	G	.	.	MAF_INRAE=29.747;MAF_USDA=36.471
NC_035091.1	39618485	.	A	T	.	.	MAF_INRAE=29.747;MAF_USDA=37.059
NC_035091.1	39618543	.	T	C	.	.	MAF_USDA=11.176
NC_035091.1	39618578	.	G	A	.	.	MAF_USDA=3.279
NC_035091.1	39618593	.	C	A	.	.	MAF_USDA=4.167
NC_035091.1	39618594	.	C	T	.	.	MAF_INRAE=29.747;MAF_USDA=35.294
NC_035091.1	39618595	.	T	G	.	.	MAF_INRAE=25.833;MAF_USDA=35.294
NC_035091.1	39618603	.	G	T	.	.	MAF_INRAE=29.747;MAF_USDA=35.294
NC_035091.1	39618715	.	A	G	.	.	MAF_USDA=7.377
NC_035091.1	39618889	.	G	T	.	.	MAF_USDA=7.377
NC_035091.1	39618899	.	C	A	.	.	MAF_USDA=7.647
NC_035091.1	39618909	.	G	A	.	.	MAF_INRAE=29.747;MAF_USDA=37.059
NC_035091.1	39618972	.	C	T	.	.	MAF_USDA=4.118
NC_035091.1	39619082	.	C	T	.	.	MAF_USDA=13.115
NC_035091.1	39619084	.	C	T	.	.	MAF_USDA=5.738
NC_035091.1	39619085	.	T	G	.	.	MAF_INRAE=6.329;MAF_USDA=12.941
NC_035091.1	39619151	.	T	A	.	.	MAF_INRAE=12.025;MAF_USDA=22.941
NC_035091.1	39619170	.	C	T	.	.	MAF_INRAE=29.747;MAF_USDA=37.647
NC_035091.1	39619217	.	C	A	.	.	MAF_USDA=2.459
NC_035091.1	39619241	.	A	T	.	.	MAF_INRAE=20.253
NC_035091.1	39619245	.	C	T	.	.	MAF_INRAE=12.5
NC_035091.1	39619343	.	C	A	.	.	MAF_INRAE=5.263
NC_035091.1	39619348	.	G	A	.	.	MAF_USDA=4.118
NC_035091.1	39619380	.	C	T	.	.	MAF_USDA=7.647
NC_035091.1	39619777	.	A	C	.	.	MAF_INRAE=29.747;MAF_USDA=37.059
NC_035091.1	39619819	.	C	T	.	.	MAF_INRAE=39.873
NC_035091.1	39620024	.	C	T	.	.	MAF_INRAE=17.722;MAF_USDA=40.588
NC_035091.1	39620076	.	A	G	.	.	MAF_INRAE=30.38;MAF_USDA=36.471
NC_035091.1	39620081	.	T	G	.	.	MAF_INRAE=12.025;MAF_USDA=22.941
NC_035091.1	39620183	.	G	A	.	.	MAF_USDA=2.459
NC_035091.1	39620274	.	C	T	.	.	MAF_USDA=1.639
NC_035091.1	39620319	.	C	T	.	.	MAF_INRAE=30.38;MAF_USDA=32.353
NC_035091.1	39620321	.	A	T	.	.	MAF_INRAE=25.833;MAF_USDA=32.353
NC_035091.1	39620443	.	T	C	.	.	MAF_INRAE=6.329;MAF_USDA=3.529
NC_035091.1	39620455	.	T	G	.	.	MAF_INRAE=29.747;MAF_USDA=37.647
NC_035091.1	39620483	.	G	A	.	.	MAF_USDA=13.115
NC_035091.1	39620501	.	T	A	.	.	MAF_INRAE=29.747;MAF_USDA=37.059
NC_035091.1	39620511	.	T	C	.	.	MAF_INRAE=6.329;MAF_USDA=4.706
NC_035091.1	39620590	.	C	A	.	.	MAF_USDA=4.098
NC_035091.1	39620694	.	A	C	.	.	MAF_USDA=3.279
NC_035091.1	39620712	.	G	T	.	.	MAF_INRAE=30.38;MAF_USDA=37.647
NC_035091.1	39620729	.	T	G	.	.	MAF_USDA=1.176
NC_035091.1	39620761	.	A	G	.	.	MAF_USDA=7.377
NC_035091.1	39620819	.	C	T	.	.	MAF_USDA=20.833
NC_035091.1	39620820	.	T	C	.	.	MAF_USDA=18.75
NC_035091.1	39620858	.	C	A	.	.	MAF_USDA=13.115
NC_035091.1	39620859	.	A	C	.	.	MAF_USDA=3.529
NC_035091.1	39620879	.	A	C	.	.	MAF_USDA=1.639
NC_035091.1	39620945	.	T	C	.	.	MAF_INRAE=8.861;MAF_USDA=10.588
NC_035091.1	39621013	.	G	A	.	.	MAF_USDA=3.279
NC_035091.1	39621159	.	A	G	.	.	MAF_USDA=3.529
NC_035091.1	39621163	.	T	A	.	.	MAF_INRAE=5.263
NC_035091.1	39621208	.	A	G	.	.	MAF_INRAE=15.823;MAF_USDA=25.294
NC_035091.1	39621218	.	T	C	.	.	MAF_INRAE=12.025;MAF_USDA=18.824
NC_035091.1	39621219	.	G	A	.	.	MAF_INRAE=12.5;MAF_USDA=2.353
NC_035091.1	39621272	.	T	G	.	.	MAF_USDA=20.833
NC_035091.1	39621411	.	G	T	.	.	MAF_USDA=45.833
NC_035091.1	39621471	.	A	T	.	.	MAF_INRAE=39.873;MAF_USDA=8.235
NC_035091.1	39621511	.	A	C	.	.	MAF_USDA=12.295
NC_035091.1	39621518	.	G	A	.	.	MAF_INRAE=17.722;MAF_USDA=28.824
NC_035091.1	39621537	.	T	C	.	.	MAF_INRAE=19.62
NC_035091.1	39621604	.	C	A	.	.	MAF_USDA=4.118
NC_035091.1	39621607	.	T	C	.	.	MAF_USDA=8.333
NC_035091.1	39621682	.	G	T	.	.	MAF_INRAE=48.734;MAF_USDA=35.882
NC_035091.1	39621766	.	C	A	.	.	MAF_USDA=6.25
NC_035091.1	39621782	.	G	C	.	.	MAF_INRAE=12.025;MAF_USDA=21.765
NC_035091.1	39621870	.	T	G	.	.	MAF_INRAE=49.367;MAF_USDA=36.471
NC_035091.1	39621879	.	G	A	.	.	MAF_INRAE=12.025;MAF_USDA=18.824
NC_035091.1	39621971	.	G	A	.	.	MAF_USDA=1.639
NC_035091.1	39621989	.	T	C	.	.	MAF_USDA=4.167
NC_035091.1	39622002	.	C	T	.	.	MAF_USDA=8.333
NC_035091.1	39622013	.	C	A	.	.	MAF_USDA=1.639
NC_035091.1	39622017	.	T	C	.	.	MAF_USDA=1.639
NC_035091.1	39622038	.	T	A	.	.	MAF_USDA=27.083
NC_035091.1	39622054	.	C	A	.	.	MAF_USDA=10.588
NC_035091.1	39622056	.	TGTTC	TGTTA	.	.	MAF_USDA=20.833
NC_035091.1	39622095	.	A	C	.	.	MAF_INRAE=8.333
NC_035091.1	39622099	.	C	T	.	.	MAF_INRAE=9.167
NC_035091.1	39622120	.	T	A	.	.	MAF_USDA=12.353
NC_035091.1	39622121	.	A	T	.	.	MAF_INRAE=8.333
NC_035091.1	39622131	.	C	A	.	.	MAF_USDA=16.471
NC_035091.1	39622132	.	T	C	.	.	MAF_USDA=5.294
NC_035091.1	39622161	.	A	T	.	.	MAF_USDA=45.833
NC_035091.1	39622199	.	A	C	.	.	MAF_USDA=1.639
NC_035091.1	39622202	.	T	A	.	.	MAF_INRAE=2.5
NC_035091.1	39622203	.	T	A	.	.	MAF_INRAE=2.5
NC_035091.1	39622231	.	G	C	.	.	MAF_USDA=3.279
NC_035091.1	39622320	.	A	T	.	.	MAF_INRAE=2.5
NC_035091.1	39622324	.	C	G	.	.	MAF_INRAE=2.5
NC_035091.1	39622333	.	T	A	.	.	MAF_INRAE=40.506;MAF_USDA=37.059
NC_035091.1	39622337	.	T	A	.	.	MAF_INRAE=46.835;MAF_USDA=40.588
NC_035091.1	39622378	.	A	G	.	.	MAF_INRAE=26.316;MAF_USDA=35.882
NC_035091.1	39622397	.	T	C	.	.	MAF_INRAE=6.329;MAF_USDA=12.941
NC_035091.1	39622459	.	A	T	.	.	MAF_INRAE=10.526;MAF_USDA=12.295
NC_035091.1	39622461	.	A	C	.	.	MAF_USDA=12.295
NC_035091.1	39622487	.	T	C	.	.	MAF_INRAE=15.789;MAF_USDA=18.852
NC_035091.1	39622496	.	C	T	.	.	MAF_USDA=2.459
NC_035091.1	39622513	.	A	G	.	.	MAF_INRAE=15.789;MAF_USDA=18.852
NC_035091.1	39622538	.	A	G	.	.	MAF_USDA=12.295
NC_035091.1	39622589	.	T	C	.	.	MAF_INRAE=44.304;MAF_USDA=41.176
NC_035091.1	39622594	.	G	T	.	.	MAF_USDA=3.279
NC_035091.1	39622649	.	G	C	.	.	MAF_USDA=2.459
NC_035091.1	39622799	.	G	C	.	.	MAF_USDA=3.279
NC_035091.1	39622823	.	C	T	.	.	MAF_USDA=15.294
NC_035091.1	39622872	.	G	C	.	.	MAF_USDA=3.279
NC_035091.1	39622898	.	T	C	.	.	MAF_USDA=18.235
NC_035091.1	39623563	.	G	T	.	.	MAF_USDA=4.167
NC_035091.1	39623661	.	A	G	.	.	MAF_INRAE=26.582;MAF_USDA=10.0
NC_035091.1	39623732	.	C	T	.	.	MAF_INRAE=43.038;MAF_USDA=2.941
NC_035091.1	39623759	.	C	T	.	.	MAF_INRAE=5.833;MAF_USDA=8.235
NC_035091.1	39624010	.	G	C	.	.	MAF_INRAE=20.253
NC_035091.1	39624239	.	G	A	.	.	MAF_USDA=2.459
NC_035091.1	39624338	.	G	C	.	.	MAF_USDA=22.917
NC_035091.1	39624359	.	C	A	.	.	MAF_USDA=4.918
NC_035091.1	39624360	.	C	A	.	.	MAF_USDA=12.5
NC_035091.1	39624398	.	G	T	.	.	MAF_INRAE=12.658;MAF_USDA=30.588
NC_035091.1	39624535	.	C	G	.	.	MAF_INRAE=1.667;MAF_USDA=1.639
NC_035091.1	39624538	.	C	T	.	.	MAF_USDA=10.588
NC_035091.1	39624542	.	C	T	.	.	MAF_USDA=12.295
NC_035091.1	39624636	.	G	A	.	.	MAF_USDA=20.833
NC_035091.1	39624673	.	G	A	.	.	MAF_USDA=12.5
NC_035091.1	39624695	.	T	C	.	.	MAF_INRAE=39.873;MAF_USDA=42.353
NC_035091.1	39624892	.	C	T	.	.	MAF_INRAE=39.873;MAF_USDA=41.765
NC_035091.1	39624988	.	A	T	.	.	MAF_INRAE=4.167;MAF_USDA=8.824
NC_035091.1	39625041	.	G	A	.	.	MAF_USDA=14.118
NC_035091.1	39625078	.	T	C	.	.	MAF_INRAE=5.263;MAF_USDA=5.738
NC_035091.1	39625090	.	A	G	.	.	MAF_INRAE=6.329;MAF_USDA=10.0
NC_035091.1	39625118	.	T	C	.	.	MAF_INRAE=39.241;MAF_USDA=42.353
NC_035091.1	39625136	.	A	C	.	.	MAF_USDA=20.833
NC_035091.1	39625187	.	C	T	.	.	MAF_INRAE=12.025;MAF_USDA=30.588
NC_035091.1	39625247	.	A	G	.	.	MAF_INRAE=39.873
NC_035091.1	39625250	.	G	A	.	.	MAF_USDA=4.918
NC_035091.1	39625264	.	A	C	.	.	MAF_INRAE=39.241;MAF_USDA=41.176
NC_035091.1	39625269	.	C	A	.	.	MAF_INRAE=4.167;MAF_USDA=3.529
NC_035091.1	39625327	.	C	T	.	.	MAF_USDA=4.098
NC_035091.1	39625350	.	T	C	.	.	MAF_USDA=3.279
NC_035091.1	39625454	.	A	G	.	.	MAF_USDA=20.833
NC_035091.1	39625494	.	C	A	.	.	MAF_USDA=30.0
NC_035091.1	39625530	.	C	A	.	.	MAF_USDA=2.941
NC_035091.1	39625581	.	C	A	.	.	MAF_INRAE=39.873
NC_035091.1	39625593	.	T	G	.	.	MAF_INRAE=5.833;MAF_USDA=8.235
NC_035091.1	39625606	.	A	G	.	.	MAF_USDA=1.639
NC_035091.1	39625618	.	T	C	.	.	MAF_USDA=2.459
NC_035091.1	39625776	.	G	A	.	.	MAF_USDA=4.098
NC_035091.1	39625796	.	A	T	.	.	MAF_INRAE=12.658;MAF_USDA=29.412
NC_035091.1	39625820	.	G	A	.	.	MAF_USDA=4.918
NC_035091.1	39625835	.	C	T	.	.	MAF_USDA=4.918
NC_035091.1	39625853	.	G	T	.	.	MAF_INRAE=39.873;MAF_USDA=41.765
NC_035091.1	39625865	.	C	T	.	.	MAF_USDA=11.176
NC_035091.1	39625930	.	G	A	.	.	MAF_INRAE=39.241;MAF_USDA=42.353
NC_035091.1	39625955	.	G	C	.	.	MAF_USDA=1.639
NC_035091.1	39625956	.	C	T	.	.	MAF_INRAE=15.823;MAF_USDA=12.353
NC_035091.1	39626063	.	A	C	.	.	MAF_INRAE=25.949;MAF_USDA=9.412
NC_035091.1	39626149	.	A	C	.	.	MAF_INRAE=43.038;MAF_USDA=44.118
NC_035091.1	39626206	.	G	A	.	.	MAF_USDA=11.475
NC_035091.1	39626269	.	C	T	.	.	MAF_INRAE=39.873
NC_035091.1	39626276	.	G	A	.	.	MAF_INRAE=39.873;MAF_USDA=1.639
NC_035091.1	39626353	.	T	G	.	.	MAF_INRAE=39.241
NC_035091.1	39626376	.	G	A	.	.	MAF_INRAE=5.833;MAF_USDA=8.235
NC_035091.1	39626417	.	A	G	.	.	MAF_USDA=3.279
NC_035091.1	39626418	.	T	G	.	.	MAF_INRAE=43.333
NC_035091.1	39626426	.	A	G	.	.	MAF_INRAE=39.241
NC_035091.1	39626435	.	C	A	.	.	MAF_USDA=11.475
NC_035091.1	39626491	.	C	T	.	.	MAF_INRAE=5.063;MAF_USDA=32.353
NC_035091.1	39626509	.	G	A	.	.	MAF_INRAE=6.329;MAF_USDA=4.118
NC_035091.1	39626544	.	T	C	.	.	MAF_INRAE=12.5;MAF_USDA=2.353
NC_035091.1	39626589	.	T	C	.	.	MAF_INRAE=12.658;MAF_USDA=31.967
NC_035091.1	39626806	.	G	T	.	.	MAF_USDA=2.459
NC_035091.1	39626843	.	C	T	.	.	MAF_INRAE=39.873;MAF_USDA=1.639
NC_035091.1	39626892	.	A	C	.	.	MAF_USDA=4.118
NC_035091.1	39626907	.	G	C	.	.	MAF_USDA=4.348
NC_035091.1	39627373	.	C	T	.	.	MAF_USDA=3.279
NC_035091.1	39627425	.	C	T	.	.	MAF_INRAE=20.886;MAF_USDA=44.706
NC_035091.1	39627459	.	A	G	.	.	MAF_INRAE=16.456;MAF_USDA=10.0
NC_035091.1	39627562	.	A	C	.	.	MAF_USDA=4.098
NC_035091.1	39627578	.	C	T	.	.	MAF_INRAE=26.582;MAF_USDA=6.471
NC_035091.1	39627701	.	C	T	.	.	MAF_INRAE=5.0;MAF_USDA=7.377
NC_035091.1	39627718	.	T	G	.	.	MAF_USDA=8.235
NC_035091.1	39627770	.	G	C	.	.	MAF_INRAE=16.456;MAF_USDA=11.176
NC_035091.1	39627812	.	T	A	.	.	MAF_INRAE=5.0;MAF_USDA=6.557
NC_035091.1	39627817	.	T	A	.	.	MAF_INRAE=26.582;MAF_USDA=3.279
NC_035091.1	39627822	.	G	A	.	.	MAF_USDA=2.459
NC_035091.1	39627846	.	T	C	.	.	MAF_INRAE=37.975;MAF_USDA=39.286
NC_035091.1	39627851	.	C	A	.	.	MAF_INRAE=37.975;MAF_USDA=39.286
NC_035091.1	39627955	.	T	C	.	.	MAF_USDA=2.459
NC_035091.1	39627979	.	C	T	.	.	MAF_USDA=6.548
NC_035091.1	39628051	.	T	G	.	.	MAF_USDA=1.639
NC_035091.1	39628177	.	A	C	.	.	MAF_INRAE=22.785;MAF_USDA=48.824
NC_035091.1	39628201	.	A	C	.	.	MAF_USDA=12.5
NC_035091.1	39628203	.	T	A	.	.	MAF_INRAE=2.532;MAF_USDA=14.754
NC_035091.1	39628212	.	T	G	.	.	MAF_INRAE=10.127;MAF_USDA=7.647
NC_035091.1	39628231	.	A	T	.	.	MAF_USDA=3.279
NC_035091.1	39628271	.	C	T	.	.	MAF_USDA=3.279
NC_035091.1	39628300	.	G	T	.	.	MAF_INRAE=4.167;MAF_USDA=6.667
NC_035091.1	39628305	.	C	T	.	.	MAF_USDA=4.167
NC_035091.1	39628489	.	C	T	.	.	MAF_USDA=15.294
NC_035091.1	39628594	.	C	T	.	.	MAF_USDA=8.197
NC_035091.1	39628599	.	C	A	.	.	MAF_INRAE=10.127;MAF_USDA=3.279
NC_035091.1	39628699	.	C	A	.	.	MAF_INRAE=42.105
NC_035091.1	39628741	.	G	A	.	.	MAF_INRAE=33.544;MAF_USDA=10.0
NC_035091.1	39628788	.	A	G	.	.	MAF_USDA=22.353
NC_035091.1	39628795	.	C	G	.	.	MAF_INRAE=33.544;MAF_USDA=31.765
NC_035091.1	39628826	.	C	A	.	.	MAF_INRAE=12.025;MAF_USDA=20.238
NC_035091.1	39628827	.	C	A	.	.	MAF_INRAE=10.833;MAF_USDA=20.238
NC_035091.1	39628938	.	G	C	.	.	MAF_USDA=1.639
NC_035091.1	39629011	.	G	A	.	.	MAF_USDA=3.279
NC_035091.1	39629296	.	C	T	.	.	MAF_USDA=3.279
NC_035091.1	39629310	.	T	G	.	.	MAF_USDA=7.647
NC_035091.1	39629360	.	C	T	.	.	MAF_USDA=5.738
NC_035091.1	39629436	.	G	A	.	.	MAF_USDA=10.417
NC_035091.1	39629463	.	G	A	.	.	MAF_USDA=5.882
NC_035091.1	39629582	.	C	A	.	.	MAF_USDA=12.5
NC_035091.1	39629728	.	C	A	.	.	MAF_USDA=12.5
NC_035091.1	39629802	.	T	A	.	.	MAF_INRAE=12.025;MAF_USDA=21.176
NC_035091.1	39629828	.	T	C	.	.	MAF_INRAE=22.152;MAF_USDA=48.235
NC_035091.1	39629833	.	G	A	.	.	MAF_INRAE=12.025;MAF_USDA=21.176
NC_035091.1	39629837	.	A	G	.	.	MAF_INRAE=34.177;MAF_USDA=5.294
NC_035091.1	39629891	.	C	T	.	.	MAF_INRAE=5.263
NC_035091.1	39629964	.	G	A	.	.	MAF_INRAE=33.544;MAF_USDA=10.0
NC_035091.1	39630026	.	C	T	.	.	MAF_INRAE=5.696;MAF_USDA=19.412
NC_035091.1	39630041	.	T	C	.	.	MAF_USDA=12.5
NC_035091.1	39630071	.	A	T	.	.	MAF_USDA=6.557
NC_035091.1	39630084	.	G	A	.	.	MAF_USDA=4.706
NC_035091.1	39630123	.	T	C	.	.	MAF_INRAE=6.329;MAF_USDA=9.412
NC_035091.1	39630129	.	C	T	.	.	MAF_USDA=22.353
NC_035091.1	39630203	.	A	C	.	.	MAF_INRAE=33.544;MAF_USDA=6.471
NC_035091.1	39630279	.	A	T	.	.	MAF_INRAE=34.177;MAF_USDA=6.471
NC_035091.1	39630340	.	C	T	.	.	MAF_USDA=20.833
NC_035091.1	39630369	.	C	A	.	.	MAF_USDA=3.279
NC_035091.1	39630372	.	G	T	.	.	MAF_INRAE=21.519;MAF_USDA=45.882
NC_035091.1	39630383	.	A	G	.	.	MAF_INRAE=10.127;MAF_USDA=7.647
NC_035091.1	39630406	.	C	T	.	.	MAF_USDA=20.833
NC_035091.1	39630459	.	C	A	.	.	MAF_USDA=5.738
NC_035091.1	39630526	.	C	G	.	.	MAF_INRAE=20.253
NC_035091.1	39630561	.	C	T	.	.	MAF_INRAE=10.127;MAF_USDA=8.824
NC_035091.1	39630600	.	A	C	.	.	MAF_INRAE=8.333
NC_035091.1	39630746	.	C	T	.	.	MAF_USDA=15.882
NC_035091.1	39630779	.	G	A	.	.	MAF_USDA=3.279
NC_035091.1	39630835	.	A	G	.	.	MAF_USDA=15.294
NC_035091.1	39630866	.	C	T	.	.	MAF_INRAE=10.127;MAF_USDA=8.824
NC_035091.1	39631070	.	G	T	.	.	MAF_INRAE=31.667;MAF_USDA=21.765
NC_035091.1	39631100	.	G	A	.	.	MAF_INRAE=31.667;MAF_USDA=44.118
NC_035091.1	39631104	.	G	T	.	.	MAF_INRAE=2.5;MAF_USDA=7.377
NC_035091.1	39631324	.	T	C	.	.	MAF_INRAE=1.667
NC_035091.1	39631325	.	C	T	.	.	MAF_INRAE=9.494;MAF_USDA=22.917
NC_035091.1	39631332	.	C	T	.	.	MAF_USDA=3.39
NC_035091.1	39631362	.	A	G	.	.	MAF_USDA=26.471
NC_035091.1	39631395	.	C	G	.	.	MAF_USDA=2.459
NC_035091.1	39631402	.	T	C	.	.	MAF_INRAE=32.911;MAF_USDA=42.353
NC_035091.1	39631430	.	T	A	.	.	MAF_USDA=1.639
NC_035091.1	39631432	.	C	T	.	.	MAF_USDA=4.098
NC_035091.1	39631491	.	T	A	.	.	MAF_USDA=10.417
NC_035091.1	39631493	.	G	A	.	.	MAF_USDA=20.833
NC_035091.1	39631498	.	G	A	.	.	MAF_USDA=12.805
NC_035091.1	39631600	.	G	T	.	.	MAF_USDA=3.333
NC_035091.1	39631628	.	C	A	.	.	MAF_INRAE=10.127;MAF_USDA=8.824
NC_035091.1	39631741	.	A	C	.	.	MAF_INRAE=34.167;MAF_USDA=27.083
NC_035091.1	39631743	.	T	C	.	.	MAF_INRAE=34.167;MAF_USDA=22.917
NC_035091.1	39631792	.	C	A	.	.	MAF_INRAE=39.873
NC_035091.1	39631824	.	A	C	.	.	MAF_INRAE=8.333;MAF_USDA=22.917
NC_035091.1	39631827	.	T	G	.	.	MAF_INRAE=21.519;MAF_USDA=45.882
NC_035091.1	39632018	.	C	A	.	.	MAF_INRAE=10.759;MAF_USDA=8.824
NC_035091.1	39632104	.	A	G	.	.	MAF_INRAE=10.127;MAF_USDA=8.824
NC_035091.1	39632106	.	C	G	.	.	MAF_INRAE=8.333;MAF_USDA=8.824
NC_035091.1	39632107	.	A	C	.	.	MAF_INRAE=8.333;MAF_USDA=8.824
NC_035091.1	39632122	.	G	A	.	.	MAF_USDA=3.279
NC_035091.1	39632147	.	C	T	.	.	MAF_USDA=19.412
NC_035091.1	39632155	.	A	G	.	.	MAF_INRAE=10.127;MAF_USDA=8.824
NC_035091.1	39632211	.	C	A	.	.	MAF_INRAE=33.544;MAF_USDA=10.588
NC_035091.1	39632212	.	G	A	.	.	MAF_USDA=4.098
NC_035091.1	39632240	.	T	C	.	.	MAF_INRAE=9.494;MAF_USDA=8.824
NC_035091.1	39632253	.	T	A	.	.	MAF_USDA=2.941
NC_035091.1	39632261	.	G	T	.	.	MAF_USDA=1.639
NC_035091.1	39632336	.	T	C	.	.	MAF_USDA=1.639
NC_035091.1	39632445	.	G	T	.	.	MAF_INRAE=10.127;MAF_USDA=8.824
NC_035091.1	39632466	.	G	T	.	.	MAF_INRAE=10.127;MAF_USDA=8.824
NC_035091.1	39632504	.	C	T	.	.	MAF_INRAE=21.519;MAF_USDA=46.471
NC_035091.1	39632524	.	G	T	.	.	MAF_INRAE=8.333;MAF_USDA=22.917
NC_035091.1	39632537	.	C	T	.	.	MAF_USDA=1.639
NC_035091.1	39632540	.	T	C	.	.	MAF_INRAE=8.333;MAF_USDA=8.235
NC_035091.1	39632573	.	A	C	.	.	MAF_INRAE=6.667;MAF_USDA=8.235
NC_035091.1	39632651	.	C	T	.	.	MAF_INRAE=28.333;MAF_USDA=44.643
NC_035091.1	39632652	.	G	A	.	.	MAF_USDA=3.279
NC_035091.1	39632903	.	G	T	.	.	MAF_USDA=11.905
NC_035091.1	39633316	.	C	T	.	.	MAF_USDA=2.459
NC_035091.1	39633340	.	A	C	.	.	MAF_INRAE=30.38;MAF_USDA=37.5
NC_035091.1	39633371	.	G	T	.	.	MAF_USDA=1.639
NC_035091.1	39633372	.	A	T	.	.	MAF_USDA=1.639
NC_035091.1	39633395	.	C	A	.	.	MAF_USDA=1.639
NC_035091.1	39633482	.	T	C	.	.	MAF_INRAE=10.127;MAF_USDA=8.824
NC_035091.1	39633535	.	C	T	.	.	MAF_USDA=2.459
NC_035091.1	39633615	.	A	G	.	.	MAF_USDA=6.557
NC_035091.1	39633720	.	G	A	.	.	MAF_INRAE=6.329;MAF_USDA=2.083
NC_035091.1	39633737	.	C	T	.	.	MAF_INRAE=32.5;MAF_USDA=40.0
NC_035091.1	39633762	.	A	G	.	.	MAF_USDA=20.0
NC_035091.1	39633844	.	T	A	.	.	MAF_INRAE=6.329;MAF_USDA=10.417
NC_035091.1	39633853	.	C	A	.	.	MAF_INRAE=6.329;MAF_USDA=10.588
NC_035091.1	39633863	.	C	A	.	.	MAF_USDA=1.639
NC_035091.1	39633902	.	C	T	.	.	MAF_USDA=20.833
NC_035091.1	39633931	.	A	C	.	.	MAF_INRAE=31.646;MAF_USDA=45.882
NC_035091.1	39633940	.	T	C	.	.	MAF_INRAE=21.519;MAF_USDA=44.706
NC_035091.1	39633993	.	T	C	.	.	MAF_USDA=12.5
NC_035091.1	39634019	.	A	G	.	.	MAF_INRAE=1.667
NC_035091.1	39634031	.	A	G	.	.	MAF_INRAE=5.696;MAF_USDA=31.176
NC_035091.1	39634056	.	T	A	.	.	MAF_INRAE=9.494;MAF_USDA=8.824
NC_035091.1	39634077	.	C	A	.	.	MAF_INRAE=9.494;MAF_USDA=8.824
NC_035091.1	39634103	.	C	T	.	.	MAF_USDA=3.529
NC_035091.1	39634140	.	C	T	.	.	MAF_INRAE=10.127;MAF_USDA=9.412
NC_035091.1	39634144	.	G	T	.	.	MAF_INRAE=31.646;MAF_USDA=37.5
NC_035091.1	39634202	.	G	T	.	.	MAF_INRAE=2.5;MAF_USDA=18.033
NC_035091.1	39634232	.	G	A	.	.	MAF_USDA=4.098
NC_035091.1	39634254	.	G	A	.	.	MAF_USDA=8.824
NC_035091.1	39634266	.	T	C	.	.	MAF_INRAE=8.333
NC_035091.1	39634277	.	T	A	.	.	MAF_USDA=20.833
NC_035091.1	39634278	.	T	A	.	.	MAF_USDA=20.833
NC_035091.1	39634279	.	C	A	.	.	MAF_USDA=20.833
NC_035091.1	39634280	.	A	T	.	.	MAF_INRAE=31.646;MAF_USDA=48.361
NC_035091.1	39634307	.	A	T	.	.	MAF_INRAE=3.333;MAF_USDA=4.167
NC_035091.1	39634360	.	C	A	.	.	MAF_INRAE=31.013
NC_035091.1	39634367	.	T	A	.	.	MAF_INRAE=15.789
NC_035091.1	39634416	.	G	A	.	.	MAF_INRAE=5.696;MAF_USDA=22.941
NC_035091.1	39634432	.	G	A	.	.	MAF_INRAE=21.519;MAF_USDA=41.667
NC_035091.1	39634447	.	T	C	.	.	MAF_INRAE=10.127;MAF_USDA=8.824
NC_035091.1	39634624	.	T	C	.	.	MAF_USDA=4.098
NC_035091.1	39634804	.	G	T	.	.	MAF_INRAE=6.329;MAF_USDA=5.882
NC_035091.1	39634811	.	T	C	.	.	MAF_INRAE=31.646;MAF_USDA=42.941
NC_035091.1	39634824	.	G	C	.	.	MAF_USDA=1.639
NC_035091.1	39634861	.	A	T	.	.	MAF_USDA=2.083
NC_035091.1	39634883	.	A	G	.	.	MAF_USDA=12.5
NC_035091.1	39634910	.	T	C	.	.	MAF_USDA=4.098
NC_035091.1	39634965	.	A	T	.	.	MAF_USDA=12.295
NC_035091.1	39634966	.	A	T	.	.	MAF_USDA=46.471
NC_035091.1	39634968	.	A	T	.	.	MAF_USDA=49.412
NC_035091.1	39634969	.	A	T	.	.	MAF_USDA=41.765
NC_035091.1	39634970	.	T	A	.	.	MAF_INRAE=33.333;MAF_USDA=29.412
NC_035091.1	39634972	.	T	G	.	.	MAF_USDA=4.098
NC_035091.1	39635003	.	G	T	.	.	MAF_USDA=11.176
NC_035091.1	39635009	.	T	A	.	.	MAF_INRAE=11.667
NC_035091.1	39635052	.	C	T	.	.	MAF_INRAE=2.5;MAF_USDA=14.754
NC_035091.1	39635130	.	C	A	.	.	MAF_USDA=11.176
NC_035091.1	39635131	.	A	G	.	.	MAF_INRAE=5.833;MAF_USDA=4.118
NC_035091.1	39635134	.	G	C	.	.	MAF_USDA=8.824
NC_035091.1	39635211	.	G	A	.	.	MAF_USDA=4.098
NC_035091.1	39635310	.	T	C	.	.	MAF_INRAE=5.833
NC_035091.1	39635354	.	G	T	.	.	MAF_INRAE=6.329;MAF_USDA=2.083
NC_035091.1	39635401	.	C	A	.	.	MAF_INRAE=6.329;MAF_USDA=7.059
NC_035091.1	39635417	.	A	G	.	.	MAF_INRAE=34.177;MAF_USDA=5.294
NC_035091.1	39635467	.	A	T	.	.	MAF_INRAE=9.494;MAF_USDA=5.882
NC_035091.1	39635500	.	C	T	.	.	MAF_INRAE=19.62
NC_035091.1	39635513	.	G	A	.	.	MAF_INRAE=7.595;MAF_USDA=31.765
NC_035091.1	39635553	.	A	G	.	.	MAF_INRAE=41.139
NC_035091.1	39635848	.	C	A	.	.	MAF_USDA=4.098
NC_035091.1	39635963	.	A	G	.	.	MAF_INRAE=24.684;MAF_USDA=47.059
NC_035091.1	39635981	.	T	G	.	.	MAF_USDA=4.918
NC_035091.1	39636234	.	A	G	.	.	MAF_USDA=1.639
NC_035091.1	39636264	.	A	C	.	.	MAF_INRAE=3.333;MAF_USDA=4.167
NC_035091.1	39636335	.	T	A	.	.	MAF_USDA=20.833
NC_035091.1	39636337	.	G	T	.	.	MAF_USDA=4.118
NC_035091.1	39636391	.	G	C	.	.	MAF_INRAE=29.747;MAF_USDA=36.471
NC_035091.1	39636409	.	C	T	.	.	MAF_USDA=4.098
NC_035091.1	39636544	.	G	T	.	.	MAF_USDA=4.098
NC_035091.1	39636554	.	T	C	.	.	MAF_INRAE=8.861;MAF_USDA=4.118
NC_035091.1	39636596	.	A	T	.	.	MAF_USDA=2.941
NC_035091.1	39636617	.	C	A	.	.	MAF_USDA=2.459
NC_035091.1	39636642	.	G	A	.	.	MAF_USDA=4.118
NC_035091.1	39636703	.	A	G	.	.	MAF_USDA=8.333
NC_035091.1	39636772	.	G	A	.	.	MAF_USDA=1.639
NC_035091.1	39636794	.	A	C	.	.	MAF_USDA=4.918
NC_035091.1	39636832	.	C	T	.	.	MAF_INRAE=1.667;MAF_USDA=2.459
NC_035091.1	39636837	.	C	T	.	.	MAF_INRAE=21.519;MAF_USDA=43.443
NC_035091.1	39636999	.	C	T	.	.	MAF_USDA=2.941
NC_035091.1	39637100	.	G	A	.	.	MAF_INRAE=29.747;MAF_USDA=48.235
NC_035091.1	39637108	.	C	T	.	.	MAF_USDA=1.639
NC_035091.1	39637138	.	C	T	.	.	MAF_USDA=2.459
NC_035091.1	39637249	.	C	T	.	.	MAF_INRAE=5.263
NC_035091.1	39637307	.	G	C	.	.	MAF_USDA=2.5
NC_035091.1	39637320	.	T	C	.	.	MAF_USDA=2.5
NC_035091.1	39637339	.	T	G	.	.	MAF_USDA=1.667
NC_035091.1	39637357	.	G	A	.	.	MAF_USDA=7.738
NC_035091.1	39637445	.	G	A	.	.	MAF_USDA=20.588
NC_035091.1	39637532	.	T	C	.	.	MAF_USDA=2.542
NC_035091.1	39637628	.	C	T	.	.	MAF_USDA=3.279
NC_035091.1	39637671	.	T	A	.	.	MAF_USDA=8.197
NC_035091.1	39637773	.	C	T	.	.	MAF_USDA=1.639
NC_035091.1	39637779	.	G	T	.	.	MAF_INRAE=17.5;MAF_USDA=2.083
NC_035091.1	39637787	.	G	T	.	.	MAF_INRAE=29.747;MAF_USDA=47.619
NC_035091.1	39637794	.	T	G	.	.	MAF_USDA=2.5
NC_035091.1	39637855	.	C	A	.	.	MAF_INRAE=22.785;MAF_USDA=49.412
NC_035091.1	39637905	.	G	A	.	.	MAF_USDA=39.583
NC_035091.1	39637924	.	T	A	.	.	MAF_INRAE=22.785;MAF_USDA=49.412
NC_035091.1	39637945	.	T	C	.	.	MAF_USDA=8.197
NC_035091.1	39637992	.	A	C	.	.	MAF_USDA=50.0
NC_035091.1	39637998	.	T	A	.	.	MAF_USDA=39.583
NC_035091.1	39638216	.	T	C	.	.	MAF_INRAE=6.962;MAF_USDA=3.279
NC_035091.1	39638225	.	G	T	.	.	MAF_INRAE=5.0;MAF_USDA=4.118
NC_035091.1	39638283	.	C	T	.	.	MAF_USDA=2.459
NC_035091.1	39638310	.	C	T	.	.	MAF_INRAE=30.38;MAF_USDA=48.235
NC_035091.1	39638335	.	T	C	.	.	MAF_INRAE=33.544;MAF_USDA=21.765
NC_035091.1	39638347	.	G	C	.	.	MAF_USDA=1.639
NC_035091.1	39638373	.	T	C	.	.	MAF_INRAE=7.595;MAF_USDA=2.459
NC_035091.1	39638381	.	G	A	.	.	MAF_USDA=22.917
NC_035091.1	39638382	.	T	C	.	.	MAF_INRAE=15.789
NC_035091.1	39638383	.	G	A	.	.	MAF_INRAE=23.333;MAF_USDA=39.583
NC_035091.1	39638437	.	C	T	.	.	MAF_INRAE=5.696;MAF_USDA=7.377
NC_035091.1	39638456	.	C	G	.	.	MAF_INRAE=6.962;MAF_USDA=2.459
NC_035091.1	39638503	.	T	G	.	.	MAF_INRAE=5.263
NC_035091.1	39638520	.	G	A	.	.	MAF_USDA=6.667
NC_035091.1	39638524	.	C	A	.	.	MAF_USDA=4.762
NC_035091.1	39638590	.	A	T	.	.	MAF_USDA=8.197
NC_035091.1	39638600	.	C	G	.	.	MAF_INRAE=22.785;MAF_USDA=47.647
NC_035091.1	39638628	.	G	C	.	.	MAF_INRAE=29.114;MAF_USDA=42.941
NC_035091.1	39638640	.	C	T	.	.	MAF_USDA=4.918
NC_035091.1	39638680	.	C	T	.	.	MAF_USDA=4.918
NC_035091.1	39638686	.	G	T	.	.	MAF_USDA=1.639
NC_035091.1	39638692	.	T	G	.	.	MAF_USDA=7.377
NC_035091.1	39638714	.	G	A	.	.	MAF_INRAE=29.747;MAF_USDA=47.059
NC_035091.1	39638776	.	G	T	.	.	MAF_USDA=4.706
NC_035091.1	39638839	.	G	A	.	.	MAF_INRAE=22.785;MAF_USDA=49.412
NC_035091.1	39638936	.	A	T	.	.	MAF_USDA=4.098
NC_035091.1	39638943	.	C	A	.	.	MAF_INRAE=10.526;MAF_USDA=5.882
NC_035091.1	39638990	.	C	A	.	.	MAF_USDA=4.118
NC_035091.1	39638994	.	A	T	.	.	MAF_USDA=2.941
NC_035091.1	39638995	.	C	T	.	.	MAF_USDA=2.941
NC_035091.1	39638996	.	T	A	.	.	MAF_USDA=1.639
NC_035091.1	39639003	.	A	G	.	.	MAF_USDA=2.459
NC_035091.1	39639004	.	G	A	.	.	MAF_USDA=12.5
NC_035091.1	39639008	.	G	T	.	.	MAF_USDA=4.118
NC_035091.1	39639009	.	G	T	.	.	MAF_USDA=4.118
NC_035091.1	39639014	.	T	G	.	.	MAF_USDA=10.417
NC_035091.1	39639055	.	T	A	.	.	MAF_INRAE=4.167;MAF_USDA=31.25
NC_035091.1	39639105	.	A	G	.	.	MAF_USDA=4.098
NC_035091.1	39639117	.	T	A	.	.	MAF_INRAE=22.785;MAF_USDA=45.902
NC_035091.1	39639120	.	A	T	.	.	MAF_USDA=1.639
NC_035091.1	39639124	.	G	A	.	.	MAF_INRAE=6.329;MAF_USDA=5.952
NC_035091.1	39639128	.	G	A	.	.	MAF_USDA=4.706
NC_035091.1	39639141	.	G	A	.	.	MAF_INRAE=6.962;MAF_USDA=2.5
NC_035091.1	39639192	.	T	C	.	.	MAF_USDA=39.583
NC_035091.1	39639197	.	T	A	.	.	MAF_USDA=8.333
NC_035091.1	39639269	.	T	A	.	.	MAF_INRAE=22.785;MAF_USDA=48.824
NC_035091.1	39639273	.	A	T	.	.	MAF_INRAE=5.0;MAF_USDA=2.459
NC_035091.1	39639278	.	G	A	.	.	MAF_INRAE=22.785;MAF_USDA=49.412
NC_035091.1	39639328	.	T	A	.	.	MAF_USDA=3.279
NC_035091.1	39639503	.	T	G	.	.	MAF_USDA=6.471
NC_035091.1	39639527	.	T	C	.	.	MAF_INRAE=22.152;MAF_USDA=49.412
NC_035091.1	39639621	.	G	A	.	.	MAF_INRAE=29.747;MAF_USDA=47.647
NC_035091.1	39639627	.	C	T	.	.	MAF_INRAE=29.747;MAF_USDA=47.647
NC_035091.1	39639693	.	A	G	.	.	MAF_USDA=1.639
NC_035091.1	39639772	.	G	A	.	.	MAF_INRAE=22.785;MAF_USDA=48.824
NC_035091.1	39639796	.	A	T	.	.	MAF_USDA=7.647
NC_035091.1	39639817	.	T	G	.	.	MAF_USDA=6.557
NC_035091.1	39639827	.	G	T	.	.	MAF_USDA=4.706
NC_035091.1	39639894	.	C	T	.	.	MAF_USDA=3.279
NC_035091.1	39639968	.	G	A	.	.	MAF_USDA=12.5
NC_035091.1	39640036	.	C	T	.	.	MAF_INRAE=22.152;MAF_USDA=44.262
NC_035091.1	39640109	.	A	C	.	.	MAF_INRAE=1.667
NC_035091.1	39640112	.	A	C	.	.	MAF_INRAE=1.667
NC_035091.1	39640122	.	T	C	.	.	MAF_USDA=4.098
NC_035091.1	39640147	.	C	T	.	.	MAF_INRAE=22.785;MAF_USDA=44.706
NC_035091.1	39640160	.	G	A	.	.	MAF_USDA=18.824
NC_035091.1	39640166	.	G	T	.	.	MAF_USDA=39.412
NC_035091.1	39640176	.	T	C	.	.	MAF_USDA=2.459
NC_035091.1	39640191	.	G	A	.	.	MAF_USDA=25.0
NC_035091.1	39640212	.	C	T	.	.	MAF_USDA=39.583
NC_035091.1	39640216	.	C	A	.	.	MAF_USDA=39.583
NC_035091.1	39640226	.	A	G	.	.	MAF_USDA=39.759
NC_035091.1	39640230	.	C	A	.	.	MAF_USDA=48.81
NC_035091.1	39640233	.	G	A	.	.	MAF_USDA=1.667
NC_035091.1	39640238	.	T	G	.	.	MAF_USDA=41.667
NC_035091.1	39640252	.	A	C	.	.	MAF_USDA=47.024
NC_035091.1	39640256	.	G	T	.	.	MAF_USDA=44.643
NC_035091.1	39640302	.	C	T	.	.	MAF_USDA=9.836
NC_035091.1	39640368	.	T	C	.	.	MAF_INRAE=7.595;MAF_USDA=6.471
NC_035091.1	39640387	.	C	T	.	.	MAF_INRAE=6.962;MAF_USDA=2.459
NC_035091.1	39640388	.	A	G	.	.	MAF_USDA=4.098
NC_035091.1	39640536	.	C	T	.	.	MAF_USDA=1.639
NC_035091.1	39640575	.	C	T	.	.	MAF_INRAE=6.962;MAF_USDA=2.459
NC_035091.1	39640637	.	G	A	.	.	MAF_INRAE=22.152;MAF_USDA=47.541
NC_035091.1	39640646	.	G	A	.	.	MAF_USDA=6.557
NC_035091.1	39640718	.	C	T	.	.	MAF_USDA=1.639
NC_035091.1	39640722	.	C	T	.	.	MAF_USDA=3.279
NC_035091.1	39640810	.	G	T	.	.	MAF_INRAE=34.177;MAF_USDA=14.706
NC_035091.1	39640831	.	C	A	.	.	MAF_INRAE=42.405;MAF_USDA=4.167
NC_035091.1	39640855	.	C	T	.	.	MAF_USDA=4.706
NC_035091.1	39640862	.	A	G	.	.	MAF_USDA=1.639
NC_035091.1	39640880	.	T	A	.	.	MAF_USDA=4.098
NC_035091.1	39640909	.	C	G	.	.	MAF_INRAE=4.167
NC_035091.1	39640913	.	C	A	.	.	MAF_INRAE=4.167
NC_035091.1	39640915	.	G	A	.	.	MAF_INRAE=4.167
NC_035091.1	39640917	.	C	A	.	.	MAF_INRAE=4.167
NC_035091.1	39640918	.	A	G	.	.	MAF_INRAE=4.167
NC_035091.1	39641001	.	C	G	.	.	MAF_INRAE=5.263
NC_035091.1	39641011	.	T	A	.	.	MAF_INRAE=22.152;MAF_USDA=45.294
NC_035091.1	39641012	.	G	C	.	.	MAF_INRAE=22.5;MAF_USDA=39.583
NC_035091.1	39641025	.	C	A	.	.	MAF_USDA=4.098
NC_035091.1	39641056	.	T	C	.	.	MAF_USDA=8.197
NC_035091.1	39641081	.	T	A	.	.	MAF_INRAE=6.962;MAF_USDA=2.459
NC_035091.1	39641087	.	C	T	.	.	MAF_USDA=9.016
NC_035091.1	39641095	.	T	G	.	.	MAF_INRAE=29.114;MAF_USDA=47.059
NC_035091.1	39641123	.	C	T	.	.	MAF_INRAE=34.81;MAF_USDA=17.059
NC_035091.1	39641160	.	A	C	.	.	MAF_USDA=1.639
NC_035091.1	39641168	.	T	C	.	.	MAF_USDA=4.098
NC_035091.1	39641199	.	T	A	.	.	MAF_INRAE=22.152;MAF_USDA=44.706
NC_035091.1	39641218	.	G	A	.	.	MAF_USDA=3.529
NC_035091.1	39641275	.	G	T	.	.	MAF_USDA=4.167
NC_035091.1	39641284	.	C	T	.	.	MAF_USDA=4.167
NC_035091.1	39641359	.	T	C	.	.	MAF_INRAE=22.152;MAF_USDA=40.588
NC_035091.1	39641464	.	C	T	.	.	MAF_INRAE=6.329;MAF_USDA=2.459
NC_035091.1	39641496	.	A	C	.	.	MAF_USDA=4.098
NC_035091.1	39641498	.	T	A	.	.	MAF_INRAE=5.263
NC_035091.1	39641524	.	T	C	.	.	MAF_USDA=4.098
NC_035091.1	39641536	.	C	A	.	.	MAF_INRAE=22.152;MAF_USDA=44.118
NC_035091.1	39641537	.	A	G	.	.	MAF_INRAE=22.5;MAF_USDA=44.118
NC_035091.1	39641548	.	C	T	.	.	MAF_INRAE=15.823;MAF_USDA=14.118
NC_035091.1	39641551	.	T	A	.	.	MAF_INRAE=4.167;MAF_USDA=2.459
NC_035091.1	39641552	.	T	A	.	.	MAF_INRAE=4.167;MAF_USDA=2.459
NC_035091.1	39641594	.	C	T	.	.	MAF_INRAE=22.152;MAF_USDA=44.118
NC_035091.1	39641611	.	G	T	.	.	MAF_USDA=8.235
NC_035091.1	39641636	.	G	T	.	.	MAF_INRAE=15.789;MAF_USDA=2.459
NC_035091.1	39641705	.	C	T	.	.	MAF_USDA=2.5
NC_035091.1	39641715	.	T	C	.	.	MAF_USDA=36.905
NC_035091.1	39641753	.	C	G	.	.	MAF_USDA=4.167
NC_035091.1	39641754	.	C	A	.	.	MAF_USDA=3.333
NC_035091.1	39641763	.	G	T	.	.	MAF_USDA=10.656
NC_035091.1	39641785	.	T	A	.	.	MAF_USDA=5.738
NC_035091.1	39641799	.	G	A	.	.	MAF_INRAE=25.833;MAF_USDA=49.412
NC_035091.1	39641807	.	G	T	.	.	MAF_INRAE=16.667;MAF_USDA=10.588
NC_035091.1	39641837	.	G	A	.	.	MAF_INRAE=15.833
NC_035091.1	39641858	.	C	T	.	.	MAF_USDA=3.279
NC_035091.1	39641886	.	G	A	.	.	MAF_INRAE=18.333;MAF_USDA=39.583
NC_035091.1	39641887	.	G	T	.	.	MAF_INRAE=18.333;MAF_USDA=37.5
NC_035091.1	39641941	.	T	C	.	.	MAF_INRAE=12.5;MAF_USDA=37.5
NC_035091.1	39641962	.	G	A	.	.	MAF_USDA=7.738
NC_035091.1	39642003	.	G	T	.	.	MAF_INRAE=21.053
NC_035091.1	39642012	.	A	G	.	.	MAF_INRAE=21.053;MAF_USDA=39.583
NC_035091.1	39642124	.	G	A	.	.	MAF_USDA=4.706
NC_035091.1	39642450	.	C	T	.	.	MAF_USDA=8.333
NC_035091.1	39642456	.	C	T	.	.	MAF_INRAE=12.5
NC_035091.1	39642466	.	G	C	.	.	MAF_INRAE=12.5
NC_035091.1	39642723	.	C	G	.	.	MAF_INRAE=36.842;MAF_USDA=31.25
NC_035091.1	39642750	.	T	C	.	.	MAF_USDA=39.583
NC_035091.1	39642769	.	T	A	.	.	MAF_INRAE=15.19;MAF_USDA=39.412
NC_035091.1	39642774	.	C	A	.	.	MAF_INRAE=6.667
NC_035091.1	39642821	.	C	A	.	.	MAF_INRAE=19.62;MAF_USDA=35.882
NC_035091.1	39642846	.	C	T	.	.	MAF_USDA=8.235
NC_035091.1	39642872	.	A	C	.	.	MAF_INRAE=3.333;MAF_USDA=4.167
NC_035091.1	39642914	.	G	T	.	.	MAF_USDA=4.098
NC_035091.1	39642947	.	G	T	.	.	MAF_USDA=6.557
NC_035091.1	39642950	.	G	A	.	.	MAF_INRAE=10.0
NC_035091.1	39642952	.	C	T	.	.	MAF_USDA=3.333
NC_035091.1	39643014	.	G	T	.	.	MAF_INRAE=6.962;MAF_USDA=3.279
NC_035091.1	39643075	.	T	G	.	.	MAF_USDA=6.557
NC_035091.1	39643148	.	C	T	.	.	MAF_INRAE=12.5
NC_035091.1	39643244	.	A	C	.	.	MAF_INRAE=29.114;MAF_USDA=49.18
NC_035091.1	39643267	.	T	C	.	.	MAF_USDA=1.639
NC_035091.1	39643278	.	A	G	.	.	MAF_INRAE=22.152;MAF_USDA=45.902
NC_035091.1	39643281	.	G	A	.	.	MAF_INRAE=6.962
NC_035091.1	39643310	.	A	C	.	.	MAF_USDA=1.639
NC_035091.1	39643385	.	C	A	.	.	MAF_INRAE=22.152;MAF_USDA=40.588
NC_035091.1	39643387	.	T	G	.	.	MAF_INRAE=22.5;MAF_USDA=40.588
NC_035091.1	39643483	.	T	C	.	.	MAF_USDA=3.279
NC_035091.1	39643484	.	C	T	.	.	MAF_USDA=3.279
NC_035091.1	39643536	.	A	C	.	.	MAF_USDA=2.459
NC_035091.1	39643553	.	G	A	.	.	MAF_INRAE=12.025;MAF_USDA=32.353
NC_035091.1	39643557	.	T	A	.	.	MAF_USDA=4.098
NC_035091.1	39643623	.	T	C	.	.	MAF_USDA=1.639
NC_035091.1	39643759	.	T	C	.	.	MAF_USDA=4.918
NC_035091.1	39643763	.	T	A	.	.	MAF_INRAE=22.785;MAF_USDA=44.118
NC_035091.1	39643782	.	C	A	.	.	MAF_USDA=4.918
NC_035091.1	39643792	.	T	C	.	.	MAF_INRAE=6.329;MAF_USDA=2.459
NC_035091.1	39643860	.	C	T	.	.	MAF_USDA=7.059
NC_035091.1	39643887	.	T	G	.	.	MAF_INRAE=6.329;MAF_USDA=8.824
NC_035091.1	39643888	.	T	G	.	.	MAF_USDA=4.098
NC_035091.1	39643967	.	A	C	.	.	MAF_USDA=12.5
NC_035091.1	39643991	.	G	A	.	.	MAF_INRAE=6.962;MAF_USDA=2.542
NC_035091.1	39644020	.	A	G	.	.	MAF_INRAE=29.114;MAF_USDA=46.471
NC_035091.1	39644044	.	T	A	.	.	MAF_INRAE=6.329;MAF_USDA=13.529
NC_035091.1	39644076	.	T	C	.	.	MAF_USDA=12.5
NC_035091.1	39644078	.	A	G	.	.	MAF_INRAE=22.152;MAF_USDA=44.706
NC_035091.1	39644084	.	G	T	.	.	MAF_INRAE=5.696;MAF_USDA=5.882
NC_035091.1	39644142	.	T	A	.	.	MAF_INRAE=12.5
NC_035091.1	39644147	.	C	T	.	.	MAF_USDA=4.706
NC_035091.1	39644198	.	A	T	.	.	MAF_USDA=1.639
NC_035091.1	39644244	.	A	T	.	.	MAF_USDA=4.706
NC_035091.1	39644263	.	G	A	.	.	MAF_USDA=8.824
NC_035091.1	39644316	.	G	A	.	.	MAF_INRAE=21.519;MAF_USDA=37.647
NC_035091.1	39644328	.	C	T	.	.	MAF_INRAE=34.177;MAF_USDA=14.881
NC_035091.1	39644378	.	T	C	.	.	MAF_INRAE=29.747;MAF_USDA=47.059
NC_035091.1	39644416	.	T	G	.	.	MAF_INRAE=32.911;MAF_USDA=44.706
NC_035091.1	39644462	.	T	G	.	.	MAF_USDA=9.016
NC_035091.1	39644486	.	G	A	.	.	MAF_USDA=1.639
NC_035091.1	39644497	.	A	C	.	.	MAF_INRAE=30.38;MAF_USDA=41.765
NC_035091.1	39644502	.	G	T	.	.	MAF_INRAE=5.833;MAF_USDA=24.118
NC_035091.1	39644516	.	C	T	.	.	MAF_USDA=7.647
NC_035091.1	39644522	.	G	A	.	.	MAF_USDA=1.639
NC_035091.1	39644559	.	T	G	.	.	MAF_USDA=2.459
NC_035091.1	39644672	.	C	T	.	.	MAF_USDA=39.583
NC_035091.1	39644779	.	C	A	.	.	MAF_INRAE=28.481;MAF_USDA=39.881
NC_035091.1	39644780	.	C	T	.	.	MAF_USDA=1.639
NC_035091.1	39644847	.	T	A	.	.	MAF_INRAE=1.667
NC_035091.1	39644848	.	T	C	.	.	MAF_INRAE=31.667;MAF_USDA=30.435
NC_035091.1	39644849	.	T	A	.	.	MAF_INRAE=1.667
NC_035091.1	39644853	.	C	A	.	.	MAF_INRAE=1.667
NC_035091.1	39644943	.	G	A	.	.	MAF_USDA=4.348
NC_035091.1	39645068	.	T	G	.	.	MAF_USDA=4.098
NC_035091.1	39645097	.	G	A	.	.	MAF_USDA=4.098
NC_035091.1	39645242	.	G	T	.	.	MAF_USDA=7.377
NC_035091.1	39645261	.	T	A	.	.	MAF_INRAE=33.544;MAF_USDA=24.706
NC_035091.1	39645267	.	G	A	.	.	MAF_INRAE=12.5
NC_035091.1	39645295	.	C	A	.	.	MAF_USDA=12.5
NC_035091.1	39645312	.	C	T	.	.	MAF_USDA=3.279
NC_035091.1	39645387	.	C	A	.	.	MAF_USDA=6.557
NC_035091.1	39645388	.	C	G	.	.	MAF_USDA=5.738
NC_035091.1	39645400	.	C	T	.	.	MAF_INRAE=4.167;MAF_USDA=15.882
NC_035091.1	39645460	.	A	G	.	.	MAF_INRAE=3.333;MAF_USDA=2.353
NC_035091.1	39645468	.	C	T	.	.	MAF_USDA=3.279
NC_035091.1	39645579	.	C	T	.	.	MAF_USDA=8.197
NC_035091.1	39645635	.	C	T	.	.	MAF_INRAE=7.595;MAF_USDA=3.279
NC_035091.1	39645655	.	G	A	.	.	MAF_INRAE=4.167;MAF_USDA=15.294
NC_035091.1	39645699	.	C	T	.	.	MAF_USDA=4.098
NC_035091.1	39645727	.	A	C	.	.	MAF_INRAE=6.962
NC_035091.1	39645778	.	G	T	.	.	MAF_INRAE=34.177;MAF_USDA=16.471
NC_035091.1	39645800	.	C	T	.	.	MAF_USDA=6.557
NC_035091.1	39645942	.	G	A	.	.	MAF_USDA=7.377
NC_035091.1	39645948	.	C	T	.	.	MAF_USDA=8.235
NC_035091.1	39646018	.	T	A	.	.	MAF_USDA=4.918
NC_035091.1	39646045	.	C	A	.	.	MAF_USDA=4.918
NC_035091.1	39646051	.	C	A	.	.	MAF_USDA=1.639
NC_035091.1	39646076	.	G	T	.	.	MAF_USDA=2.459
NC_035091.1	39646090	.	T	G	.	.	MAF_USDA=2.459
NC_035091.1	39646121	.	G	A	.	.	MAF_INRAE=29.114;MAF_USDA=39.412
NC_035091.1	39646139	.	G	C	.	.	MAF_INRAE=6.962
NC_035091.1	39646175	.	A	T	.	.	MAF_INRAE=29.114;MAF_USDA=39.583
NC_035091.1	39646188	.	A	T	.	.	MAF_USDA=12.5
NC_035091.1	39646214	.	T	A	.	.	MAF_INRAE=29.747;MAF_USDA=40.476
NC_035091.1	39646242	.	G	C	.	.	MAF_USDA=6.471
NC_035091.1	39646262	.	G	A	.	.	MAF_INRAE=29.747;MAF_USDA=41.667
NC_035091.1	39646264	.	C	A	.	.	MAF_USDA=3.333
NC_035091.1	39646307	.	A	T	.	.	MAF_INRAE=39.873;MAF_USDA=16.471
NC_035091.1	39646329	.	T	G	.	.	MAF_INRAE=27.215;MAF_USDA=46.471
NC_035091.1	39646376	.	A	C	.	.	MAF_INRAE=30.38;MAF_USDA=44.706
NC_035091.1	39646415	.	T	A	.	.	MAF_INRAE=27.5;MAF_USDA=41.667
NC_035091.1	39646522	.	C	A	.	.	MAF_USDA=4.918
NC_035091.1	39646565	.	G	T	.	.	MAF_INRAE=22.152;MAF_USDA=34.118
NC_035091.1	39646570	.	T	A	.	.	MAF_USDA=5.294
NC_035091.1	39646602	.	C	T	.	.	MAF_USDA=4.098
NC_035091.1	39646605	.	C	G	.	.	MAF_INRAE=21.519;MAF_USDA=34.118
NC_035091.1	39646615	.	C	A	.	.	MAF_USDA=8.197
NC_035091.1	39646872	.	G	A	.	.	MAF_USDA=1.639
NC_035091.1	39646913	.	C	T	.	.	MAF_USDA=3.279
NC_035091.1	39647081	.	A	C	.	.	MAF_INRAE=6.329;MAF_USDA=15.882
NC_035091.1	39647105	.	A	G	.	.	MAF_USDA=1.639
NC_035091.1	39647141	.	G	C	.	.	MAF_INRAE=5.263
NC_035091.1	39647195	.	G	A	.	.	MAF_USDA=2.941
NC_035091.1	39647259	.	T	C	.	.	MAF_USDA=2.459
NC_035091.1	39647305	.	C	T	.	.	MAF_INRAE=4.167;MAF_USDA=19.412
NC_035091.1	39647386	.	C	T	.	.	MAF_USDA=4.118
NC_035091.1	39647396	.	C	T	.	.	MAF_USDA=4.118
NC_035091.1	39647403	.	C	A	.	.	MAF_USDA=20.833
NC_035091.1	39647408	.	G	A	.	.	MAF_USDA=4.118
NC_035091.1	39647444	.	C	A	.	.	MAF_INRAE=22.785;MAF_USDA=30.588
NC_035091.1	39647477	.	C	T	.	.	MAF_INRAE=11.392;MAF_USDA=30.588
NC_035091.1	39647585	.	G	T	.	.	MAF_USDA=1.639
NC_035091.1	39647623	.	G	A	.	.	MAF_USDA=16.393
NC_035091.1	39647624	.	T	C	.	.	MAF_USDA=25.882
NC_035091.1	39647638	.	T	A	.	.	MAF_INRAE=4.167;MAF_USDA=18.235
NC_035091.1	39647646	.	T	A	.	.	MAF_USDA=10.417
NC_035091.1	39647649	.	G	A	.	.	MAF_USDA=12.5
NC_035091.1	39647674	.	C	A	.	.	MAF_USDA=2.459
NC_035091.1	39647700	.	A	T	.	.	MAF_INRAE=2.5;MAF_USDA=3.529
NC_035091.1	39647776	.	A	C	.	.	MAF_INRAE=6.329;MAF_USDA=16.471
NC_035091.1	39647790	.	A	G	.	.	MAF_INRAE=12.5
NC_035091.1	39647835	.	C	T	.	.	MAF_INRAE=5.0;MAF_USDA=18.824
NC_035091.1	39647841	.	G	A	.	.	MAF_INRAE=24.051;MAF_USDA=31.176
NC_035091.1	39647967	.	C	T	.	.	MAF_USDA=1.639
NC_035091.1	39648179	.	T	C	.	.	MAF_INRAE=12.658;MAF_USDA=31.176
NC_035091.1	39648205	.	G	T	.	.	MAF_USDA=2.459
NC_035091.1	39648262	.	T	A	.	.	MAF_USDA=3.279
NC_035091.1	39648293	.	T	C	.	.	MAF_USDA=1.639
NC_035091.1	39648363	.	G	A	.	.	MAF_INRAE=12.5
NC_035091.1	39648380	.	G	A	.	.	MAF_INRAE=16.456;MAF_USDA=38.235
NC_035091.1	39648438	.	G	A	.	.	MAF_INRAE=4.167;MAF_USDA=19.412
NC_035091.1	39648553	.	A	T	.	.	MAF_USDA=20.833
NC_035091.1	39648558	.	C	A	.	.	MAF_USDA=39.583
NC_035091.1	39648564	.	T	G	.	.	MAF_USDA=1.639
NC_035091.1	39648565	.	G	A	.	.	MAF_INRAE=16.456;MAF_USDA=47.059
NC_035091.1	39648597	.	C	A	.	.	MAF_USDA=4.098
NC_035091.1	39648649	.	A	G	.	.	MAF_INRAE=16.456;MAF_USDA=38.235
NC_035091.1	39648749	.	T	C	.	.	MAF_INRAE=5.696;MAF_USDA=10.588
NC_035091.1	39648752	.	A	G	.	.	MAF_USDA=1.639
NC_035091.1	39648810	.	G	A	.	.	MAF_USDA=6.557
NC_035091.1	39648827	.	A	G	.	.	MAF_USDA=1.639
NC_035091.1	39648883	.	C	T	.	.	MAF_USDA=2.459
NC_035091.1	39649026	.	C	T	.	.	MAF_INRAE=12.658;MAF_USDA=32.941
NC_035091.1	39649055	.	A	G	.	.	MAF_USDA=4.098
NC_035091.1	39649089	.	T	G	.	.	MAF_INRAE=4.167;MAF_USDA=18.235
NC_035091.1	39649135	.	T	G	.	.	MAF_INRAE=4.167;MAF_USDA=13.529
NC_035091.1	39649138	.	G	A	.	.	MAF_INRAE=13.291;MAF_USDA=39.583
NC_035091.1	39649148	.	T	A	.	.	MAF_INRAE=36.709;MAF_USDA=45.882
NC_035091.1	39649194	.	C	G	.	.	MAF_USDA=1.639
NC_035091.1	39649215	.	G	A	.	.	MAF_INRAE=20.253
NC_035091.1	39649252	.	G	T	.	.	MAF_INRAE=39.873
NC_035091.1	39649253	.	G	A	.	.	MAF_INRAE=15.0;MAF_USDA=46.471
NC_035091.1	39649272	.	G	A	.	.	MAF_INRAE=12.658;MAF_USDA=24.118
NC_035091.1	39649276	.	A	C	.	.	MAF_USDA=7.377
NC_035091.1	39649351	.	G	T	.	.	MAF_USDA=4.918
NC_035091.1	39649435	.	G	T	.	.	MAF_USDA=1.639
NC_035091.1	39649504	.	G	T	.	.	MAF_INRAE=3.333
NC_035091.1	39649522	.	A	G	.	.	MAF_INRAE=1.667
NC_035091.1	39649563	.	A	T	.	.	MAF_INRAE=3.333;MAF_USDA=15.476
NC_035091.1	39649700	.	C	T	.	.	MAF_USDA=1.667
NC_035091.1	39649708	.	T	A	.	.	MAF_USDA=3.333
NC_035091.1	39649758	.	C	T	.	.	MAF_INRAE=3.333;MAF_USDA=14.286
NC_035091.1	39649788	.	C	T	.	.	MAF_INRAE=42.405;MAF_USDA=49.167
NC_035091.1	39649910	.	A	T	.	.	MAF_USDA=6.667
NC_035091.1	39649914	.	G	C	.	.	MAF_INRAE=39.873;MAF_USDA=1.667
NC_035091.1	39650068	.	A	G	.	.	MAF_USDA=1.639
NC_035091.1	39650142	.	T	G	.	.	MAF_USDA=10.417
NC_035091.1	39650146	.	A	G	.	.	MAF_USDA=6.557
NC_035091.1	39650228	.	C	A	.	.	MAF_INRAE=3.333;MAF_USDA=3.529
NC_035091.1	39650254	.	A	G	.	.	MAF_USDA=1.667
NC_035091.1	39650271	.	T	C	.	.	MAF_USDA=1.639
NC_035091.1	39650275	.	T	C	.	.	MAF_USDA=1.639
NC_035091.1	39650307	.	C	T	.	.	MAF_INRAE=6.329;MAF_USDA=1.639
NC_035091.1	39650449	.	T	A	.	.	MAF_USDA=10.656
NC_035091.1	39650452	.	C	T	.	.	MAF_INRAE=49.367;MAF_USDA=1.639
NC_035091.1	39650509	.	T	A	.	.	MAF_USDA=8.197
NC_035091.1	39650544	.	A	T	.	.	MAF_USDA=6.557
NC_035091.1	39650545	.	C	T	.	.	MAF_USDA=6.557
NC_035091.1	39650576	.	C	T	.	.	MAF_USDA=5.738
NC_035091.1	39650578	.	G	A	.	.	MAF_USDA=1.639
NC_035091.1	39650600	.	A	T	.	.	MAF_USDA=1.639
NC_035091.1	39650607	.	A	G	.	.	MAF_USDA=1.639
NC_035091.1	39650609	.	T	A	.	.	MAF_INRAE=3.333;MAF_USDA=1.639
NC_035091.1	39650636	.	G	C	.	.	MAF_USDA=1.639
NC_035091.1	39650680	.	G	T	.	.	MAF_INRAE=12.658;MAF_USDA=20.588
NC_035091.1	39650723	.	A	C	.	.	MAF_USDA=1.639
NC_035091.1	39650752	.	A	C	.	.	MAF_USDA=8.197
NC_035091.1	39650802	.	A	T	.	.	MAF_USDA=9.016
NC_035091.1	39650833	.	A	G	.	.	MAF_USDA=1.639
NC_035091.1	39650918	.	A	G	.	.	MAF_USDA=1.667
NC_035091.1	39650997	.	G	T	.	.	MAF_USDA=7.059
NC_035091.1	39651005	.	T	G	.	.	MAF_USDA=12.5
NC_035091.1	39651048	.	A	T	.	.	MAF_USDA=1.639
NC_035091.1	39651076	.	T	A	.	.	MAF_USDA=1.639
NC_035091.1	39651091	.	A	T	.	.	MAF_USDA=1.639
NC_035091.1	39651266	.	A	T	.	.	MAF_USDA=12.5
NC_035091.1	39651538	.	T	C	.	.	MAF_USDA=14.583
NC_035091.1	39651541	.	G	A	.	.	MAF_USDA=1.639
NC_035091.1	39651547	.	G	A	.	.	MAF_INRAE=2.5;MAF_USDA=3.529
NC_035091.1	39651637	.	C	G	.	.	MAF_USDA=4.098
NC_035091.1	39651689	.	G	A	.	.	MAF_USDA=1.639
NC_035091.1	39651810	.	T	C	.	.	MAF_USDA=1.639
NC_035091.1	39651873	.	G	C	.	.	MAF_USDA=8.197
NC_035091.1	39651945	.	C	T	.	.	MAF_INRAE=49.367;MAF_USDA=2.459
NC_035091.1	39652005	.	C	T	.	.	MAF_USDA=3.279
NC_035091.1	39652018	.	T	G	.	.	MAF_INRAE=25.316;MAF_USDA=22.353
NC_035091.1	39652022	.	C	T	.	.	MAF_INRAE=21.667;MAF_USDA=24.118
NC_035091.1	39652026	.	C	G	.	.	MAF_USDA=8.197
NC_035091.1	39652065	.	G	A	.	.	MAF_INRAE=3.333;MAF_USDA=15.882
NC_035091.1	39652345	.	G	A	.	.	MAF_USDA=1.639
NC_035091.1	39652358	.	G	A	.	.	MAF_INRAE=2.5;MAF_USDA=2.941
NC_035091.1	39652411	.	G	A	.	.	MAF_USDA=7.059
NC_035091.1	39652670	.	C	A	.	.	MAF_INRAE=11.667
NC_035091.1	39652733	.	C	T	.	.	MAF_USDA=1.639
NC_035091.1	39652755	.	C	T	.	.	MAF_USDA=20.833
NC_035091.1	39652879	.	T	A	.	.	MAF_USDA=5.294
NC_035091.1	39652907	.	G	T	.	.	MAF_INRAE=6.329;MAF_USDA=1.639
NC_035091.1	39652924	.	T	G	.	.	MAF_INRAE=6.329;MAF_USDA=1.639
NC_035091.1	39652926	.	A	T	.	.	MAF_INRAE=2.5;MAF_USDA=6.471
NC_035091.1	39653018	.	T	A	.	.	MAF_USDA=1.639
NC_035091.1	39653034	.	C	A	.	.	MAF_INRAE=3.333;MAF_USDA=3.529
NC_035091.1	39653335	.	A	C	.	.	MAF_USDA=1.639
NC_035091.1	39653337	.	A	G	.	.	MAF_USDA=4.918
NC_035091.1	39653380	.	G	A	.	.	MAF_USDA=1.639
NC_035091.1	39653420	.	A	G	.	.	MAF_INRAE=6.329;MAF_USDA=10.588
NC_035091.1	39653444	.	G	A	.	.	MAF_INRAE=48.734;MAF_USDA=1.639
NC_035091.1	39653481	.	G	A	.	.	MAF_INRAE=6.329;MAF_USDA=11.765
NC_035091.1	39653533	.	G	T	.	.	MAF_USDA=4.918
NC_035091.1	39653623	.	T	G	.	.	MAF_USDA=1.639
NC_035091.1	39653760	.	C	T	.	.	MAF_INRAE=12.658;MAF_USDA=20.0
NC_035091.1	39653762	.	C	G	.	.	MAF_INRAE=20.253
NC_035091.1	39653800	.	G	T	.	.	MAF_USDA=2.459
NC_035091.1	39653801	.	A	T	.	.	MAF_USDA=2.459
NC_035091.1	39653911	.	A	T	.	.	MAF_INRAE=6.329
NC_035091.1	39653930	.	G	A	.	.	MAF_INRAE=31.646;MAF_USDA=30.588
NC_035091.1	39653990	.	T	C	.	.	MAF_INRAE=32.278;MAF_USDA=31.765
NC_035091.1	39654043	.	G	T	.	.	MAF_INRAE=48.734;MAF_USDA=1.639
NC_035091.1	39654180	.	C	G	.	.	MAF_INRAE=12.658;MAF_USDA=19.412
NC_035091.1	39654186	.	T	G	.	.	MAF_USDA=4.918
NC_035091.1	39654187	.	G	T	.	.	MAF_USDA=4.918
NC_035091.1	39654225	.	G	T	.	.	MAF_INRAE=2.5;MAF_USDA=4.706
NC_035091.1	39654406	.	C	T	.	.	MAF_USDA=10.417
NC_035091.1	39654564	.	C	G	.	.	MAF_USDA=12.5
NC_035091.1	39654622	.	C	T	.	.	MAF_USDA=7.377
NC_035091.1	39654661	.	C	T	.	.	MAF_USDA=4.098
NC_035091.1	39654686	.	C	A	.	.	MAF_USDA=3.279
NC_035091.1	39654697	.	G	A	.	.	MAF_USDA=8.197
NC_035091.1	39654714	.	G	C	.	.	MAF_INRAE=5.063;MAF_USDA=1.639
NC_035091.1	39654734	.	G	T	.	.	MAF_INRAE=5.0;MAF_USDA=10.417
NC_035091.1	39654738	.	T	A	.	.	MAF_USDA=8.197
NC_035091.1	39654774	.	T	C	.	.	MAF_INRAE=1.667;MAF_USDA=7.059
NC_035091.1	39654786	.	G	A	.	.	MAF_INRAE=5.0;MAF_USDA=22.353
NC_035091.1	39654787	.	T	C	.	.	MAF_INRAE=5.0;MAF_USDA=21.765
NC_035091.1	39654791	.	A	T	.	.	MAF_INRAE=12.658;MAF_USDA=20.588
NC_035091.1	39654796	.	C	T	.	.	MAF_INRAE=1.667;MAF_USDA=6.557
NC_035091.1	39654797	.	C	T	.	.	MAF_INRAE=1.667;MAF_USDA=6.557
NC_035091.1	39654800	.	A	T	.	.	MAF_INRAE=2.5;MAF_USDA=15.294
NC_035091.1	39654822	.	C	T	.	.	MAF_USDA=11.475
NC_035091.1	39654837	.	T	C	.	.	MAF_INRAE=2.5
NC_035091.1	39654839	.	T	A	.	.	MAF_INRAE=2.5;MAF_USDA=6.471
NC_035091.1	39654857	.	C	T	.	.	MAF_INRAE=2.5;MAF_USDA=8.333
NC_035091.1	39654861	.	A	T	.	.	MAF_INRAE=6.962
NC_035091.1	39654865	.	A	C	.	.	MAF_INRAE=15.19
NC_035091.1	39654872	.	A	C	.	.	MAF_INRAE=2.5;MAF_USDA=12.353
NC_035091.1	39654882	.	A	T	.	.	MAF_INRAE=2.5;MAF_USDA=8.235
NC_035091.1	39654963	.	T	G	.	.	MAF_USDA=1.667
NC_035091.1	39655071	.	G	A	.	.	MAF_USDA=4.918
NC_035091.1	39655239	.	A	C	.	.	MAF_USDA=16.393
NC_035091.1	39655240	.	A	T	.	.	MAF_USDA=4.706
NC_035091.1	39655247	.	C	A	.	.	MAF_INRAE=48.101;MAF_USDA=21.765
NC_035091.1	39655364	.	A	G	.	.	MAF_USDA=3.279
NC_035091.1	39655379	.	G	A	.	.	MAF_USDA=2.459
NC_035091.1	39655405	.	G	A	.	.	MAF_USDA=42.941
NC_035091.1	39655576	.	G	A	.	.	MAF_USDA=14.754
NC_035091.1	39655577	.	C	G	.	.	MAF_USDA=14.754
NC_035091.1	39655668	.	C	T	.	.	MAF_USDA=3.279
NC_035091.1	39655670	.	T	C	.	.	MAF_INRAE=4.167;MAF_USDA=5.738
NC_035091.1	39655721	.	A	T	.	.	MAF_INRAE=12.658;MAF_USDA=20.588
NC_035091.1	39655729	.	G	C	.	.	MAF_USDA=3.529
NC_035091.1	39655787	.	G	T	.	.	MAF_USDA=1.639
NC_035091.1	39655849	.	G	A	.	.	MAF_INRAE=34.81;MAF_USDA=42.941
NC_035091.1	39655896	.	ATTTTTTTTTT	ATTTTTTTTTA	.	.	MAF_USDA=2.083
NC_035091.1	39655905	.	T	A	.	.	MAF_INRAE=10.526
NC_035091.1	39655963	.	T	A	.	.	MAF_INRAE=5.063;MAF_USDA=1.639
NC_035091.1	39656175	.	C	T	.	.	MAF_USDA=1.639
NC_035091.1	39656177	.	G	T	.	.	MAF_USDA=1.639
NC_035091.1	39656385	.	C	T	.	.	MAF_USDA=1.639
NC_035091.1	39656396	.	C	G	.	.	MAF_INRAE=2.5;MAF_USDA=8.824
NC_035091.1	39656403	.	G	A	.	.	MAF_USDA=4.098
NC_035091.1	39656475	.	A	C	.	.	MAF_USDA=3.279
NC_035091.1	39656520	.	G	T	.	.	MAF_INRAE=13.924;MAF_USDA=27.647
NC_035091.1	39656545	.	C	T	.	.	MAF_INRAE=17.089
NC_035091.1	39656547	.	A	C	.	.	MAF_USDA=12.5
NC_035091.1	39656594	.	T	C	.	.	MAF_USDA=3.279
NC_035091.1	39656644	.	T	C	.	.	MAF_INRAE=28.481;MAF_USDA=39.412
NC_035091.1	39656682	.	G	T	.	.	MAF_INRAE=3.333;MAF_USDA=4.118
NC_035091.1	39656718	.	A	G	.	.	MAF_USDA=1.639
NC_035091.1	39656816	.	C	A	.	.	MAF_USDA=2.459
NC_035091.1	39656859	.	G	A	.	.	MAF_USDA=4.762
NC_035091.1	39656872	.	G	T	.	.	MAF_USDA=23.913
NC_035091.1	39656918	.	G	A	.	.	MAF_INRAE=6.329;MAF_USDA=1.639
NC_035091.1	39656970	.	G	A	.	.	MAF_USDA=12.5
NC_035091.1	39656972	.	G	T	.	.	MAF_INRAE=49.367
NC_035091.1	39657011	.	C	T	.	.	MAF_INRAE=31.579
NC_035091.1	39657085	.	G	A	.	.	MAF_USDA=10.417
NC_035091.1	39657129	.	A	G	.	.	MAF_USDA=4.118
NC_035091.1	39657218	.	G	A	.	.	MAF_INRAE=12.025;MAF_USDA=16.667
NC_035091.1	39657221	.	C	T	.	.	MAF_USDA=5.738
NC_035091.1	39657412	.	T	G	.	.	MAF_USDA=9.412
NC_035091.1	39657418	.	C	T	.	.	MAF_USDA=10.588
NC_035091.1	39657427	.	C	G	.	.	MAF_USDA=3.279
NC_035091.1	39657478	.	T	C	.	.	MAF_USDA=1.639
NC_035091.1	39657538	.	C	T	.	.	MAF_USDA=20.833
NC_035091.1	39657566	.	G	A	.	.	MAF_INRAE=2.5;MAF_USDA=7.647
NC_035091.1	39657662	.	T	G	.	.	MAF_USDA=1.639
NC_035091.1	39657877	.	A	C	.	.	MAF_INRAE=49.367
NC_035091.1	39658007	.	T	G	.	.	MAF_USDA=4.098
NC_035091.1	39658014	.	T	A	.	.	MAF_USDA=2.459
NC_035091.1	39658028	.	A	T	.	.	MAF_USDA=1.639
NC_035091.1	39658104	.	G	A	.	.	MAF_INRAE=6.329;MAF_USDA=1.639
NC_035091.1	39658112	.	A	T	.	.	MAF_INRAE=5.063;MAF_USDA=12.941
NC_035091.1	39658170	.	C	T	.	.	MAF_INRAE=20.253
NC_035091.1	39658270	.	A	T	.	.	MAF_USDA=1.639
NC_035091.1	39658324	.	T	C	.	.	MAF_INRAE=2.5;MAF_USDA=8.824
NC_035091.1	39658391	.	G	C	.	.	MAF_USDA=7.059
NC_035091.1	39658434	.	G	A	.	.	MAF_USDA=5.738
NC_035091.1	39658443	.	G	A	.	.	MAF_USDA=5.294
NC_035091.1	39658459	.	C	T	.	.	MAF_USDA=3.279
NC_035091.1	39658510	.	C	T	.	.	MAF_USDA=1.639
NC_035091.1	39658524	.	C	T	.	.	MAF_USDA=8.197
NC_035091.1	39658573	.	G	A	.	.	MAF_USDA=4.918
NC_035091.1	39658610	.	A	G	.	.	MAF_INRAE=4.167
NC_035091.1	39658611	.	G	T	.	.	MAF_INRAE=4.167
NC_035091.1	39658627	.	G	A	.	.	MAF_INRAE=10.759;MAF_USDA=16.667
NC_035091.1	39658742	.	C	T	.	.	MAF_USDA=10.417
NC_035091.1	39658808	.	T	C	.	.	MAF_INRAE=6.329;MAF_USDA=12.353
NC_035091.1	39658928	.	G	A	.	.	MAF_USDA=8.197
NC_035091.1	39658930	.	C	T	.	.	MAF_INRAE=1.667
NC_035091.1	39658931	.	G	A	.	.	MAF_USDA=4.098
NC_035091.1	39658955	.	A	G	.	.	MAF_USDA=18.033
NC_035091.1	39658959	.	G	A	.	.	MAF_INRAE=6.329;MAF_USDA=5.294
NC_035091.1	39658968	.	G	T	.	.	MAF_USDA=4.118
NC_035091.1	39658989	.	A	G	.	.	MAF_INRAE=15.833;MAF_USDA=18.75
NC_035091.1	39659036	.	G	C	.	.	MAF_INRAE=1.667
NC_035091.1	39659057	.	G	A	.	.	MAF_INRAE=1.667
NC_035091.1	39659058	.	C	T	.	.	MAF_INRAE=1.667
NC_035091.1	39659125	.	C	T	.	.	MAF_USDA=1.639
NC_035091.1	39659126	.	G	A	.	.	MAF_USDA=4.098
NC_035091.1	39659131	.	G	T	.	.	MAF_USDA=1.639
NC_035091.1	39659138	.	T	C	.	.	MAF_USDA=4.098
NC_035091.1	39659160	.	C	G	.	.	MAF_USDA=17.213
NC_035091.1	39659230	.	C	A	.	.	MAF_USDA=2.459
NC_035091.1	39659278	.	T	A	.	.	MAF_INRAE=1.667
NC_035091.1	39659402	.	T	C	.	.	MAF_INRAE=12.658;MAF_USDA=16.667
NC_035091.1	39659403	.	G	T	.	.	MAF_INRAE=10.0;MAF_USDA=16.667
NC_035091.1	39659408	.	G	T	.	.	MAF_USDA=2.459
NC_035091.1	39659467	.	T	C	.	.	MAF_INRAE=6.329;MAF_USDA=1.639
NC_035091.1	39659478	.	A	G	.	.	MAF_INRAE=15.19;MAF_USDA=43.529
NC_035091.1	39659541	.	C	A	.	.	MAF_INRAE=12.658;MAF_USDA=20.588
NC_035091.1	39659576	.	C	T	.	.	MAF_INRAE=12.658;MAF_USDA=21.429
NC_035091.1	39659586	.	C	T	.	.	MAF_INRAE=22.152;MAF_USDA=17.857
NC_035091.1	39659587	.	T	C	.	.	MAF_INRAE=5.0
NC_035091.1	39659591	.	T	C	.	.	MAF_INRAE=3.333
NC_035091.1	39659616	.	T	G	.	.	MAF_USDA=4.098
NC_035091.1	39659618	.	T	A	.	.	MAF_USDA=4.098
NC_035091.1	39659625	.	A	G	.	.	MAF_INRAE=1.667;MAF_USDA=1.639
NC_035091.1	39659642	.	C	A	.	.	MAF_INRAE=20.253;MAF_USDA=20.833
NC_035091.1	39659648	.	A	C	.	.	MAF_USDA=4.918
NC_035091.1	39659666	.	A	G	.	.	MAF_USDA=4.706
NC_035091.1	39659668	.	C	T	.	.	MAF_INRAE=20.253
NC_035091.1	39659696	.	C	T	.	.	MAF_INRAE=5.0;MAF_USDA=5.738
NC_035091.1	39659718	.	C	T	.	.	MAF_USDA=12.5
NC_035091.1	39659732	.	G	T	.	.	MAF_USDA=4.918
NC_035091.1	39659743	.	A	C	.	.	MAF_USDA=4.918
NC_035091.1	39659747	.	C	T	.	.	MAF_INRAE=12.658;MAF_USDA=21.765
NC_035091.1	39659748	.	G	A	.	.	MAF_INRAE=22.152;MAF_USDA=18.235
NC_035091.1	39659770	.	A	G	.	.	MAF_INRAE=6.329;MAF_USDA=1.639
NC_035091.1	39659808	.	G	A	.	.	MAF_INRAE=3.333;MAF_USDA=14.118
NC_035091.1	39659833	.	T	G	.	.	MAF_USDA=5.738
NC_035091.1	39659841	.	C	T	.	.	MAF_INRAE=3.333;MAF_USDA=1.639
NC_035091.1	39659909	.	C	A	.	.	MAF_USDA=8.333
NC_035091.1	39659931	.	C	T	.	.	MAF_INRAE=2.5;MAF_USDA=11.765
NC_035091.1	39660005	.	T	C	.	.	MAF_INRAE=2.5;MAF_USDA=8.824
NC_035091.1	39660020	.	G	A	.	.	MAF_USDA=1.639
NC_035091.1	39660173	.	G	C	.	.	MAF_INRAE=5.263
NC_035091.1	39660218	.	C	T	.	.	MAF_USDA=4.918
NC_035091.1	39660230	.	T	A	.	.	MAF_USDA=4.098
NC_035091.1	39660247	.	G	T	.	.	MAF_USDA=14.118
NC_035091.1	39660250	.	C	A	.	.	MAF_INRAE=12.025;MAF_USDA=18.75
NC_035091.1	39660268	.	T	C	.	.	MAF_USDA=1.639
NC_035091.1	39660418	.	G	A	.	.	MAF_USDA=12.5
NC_035091.1	39660430	.	C	T	.	.	MAF_USDA=10.417
NC_035091.1	39660455	.	C	T	.	.	MAF_INRAE=46.835;MAF_USDA=5.738
NC_035091.1	39660674	.	C	T	.	.	MAF_INRAE=10.0;MAF_USDA=20.588
NC_035091.1	39660697	.	G	A	.	.	MAF_USDA=9.016
NC_035091.1	39660748	.	T	C	.	.	MAF_INRAE=2.5;MAF_USDA=24.59
NC_035091.1	39660771	.	C	A	.	.	MAF_INRAE=3.333;MAF_USDA=11.475
NC_035091.1	39660785	.	A	C	.	.	MAF_USDA=10.417
NC_035091.1	39660850	.	C	T	.	.	MAF_INRAE=2.632
NC_035091.1	39660882	.	T	C	.	.	MAF_USDA=13.934
NC_035091.1	39660891	.	A	T	.	.	MAF_USDA=13.934
NC_035091.1	39660900	.	G	A	.	.	MAF_USDA=2.459
NC_035091.1	39660908	.	T	C	.	.	MAF_USDA=13.115
NC_035091.1	39660915	.	C	T	.	.	MAF_USDA=13.529
NC_035091.1	39660977	.	G	A	.	.	MAF_INRAE=46.835;MAF_USDA=5.738
NC_035091.1	39661122	.	G	T	.	.	MAF_USDA=1.639
NC_035091.1	39661293	.	C	A	.	.	MAF_USDA=14.706
NC_035091.1	39661533	.	G	A	.	.	MAF_USDA=4.098
NC_035091.1	39661639	.	T	A	.	.	MAF_INRAE=2.5;MAF_USDA=12.941
NC_035091.1	39661721	.	G	A	.	.	MAF_USDA=4.098
NC_035091.1	39661809	.	G	A	.	.	MAF_INRAE=5.263
NC_035091.1	39661860	.	A	T	.	.	MAF_INRAE=21.519;MAF_USDA=17.059
NC_035091.1	39661899	.	C	G	.	.	MAF_USDA=1.639
NC_035091.1	39661900	.	A	C	.	.	MAF_USDA=1.639
NC_035091.1	39661966	.	G	A	.	.	MAF_USDA=4.118
NC_035091.1	39661992	.	G	A	.	.	MAF_INRAE=5.263;MAF_USDA=1.639
NC_035091.1	39662018	.	A	C	.	.	MAF_INRAE=48.734;MAF_USDA=5.738
NC_035091.1	39662060	.	A	G	.	.	MAF_INRAE=20.253;MAF_USDA=5.294
NC_035091.1	39662080	.	G	A	.	.	MAF_USDA=3.279
NC_035091.1	39662094	.	G	A	.	.	MAF_INRAE=46.835;MAF_USDA=5.738
NC_035091.1	39662134	.	G	A	.	.	MAF_USDA=2.459
NC_035091.1	39662151	.	C	A	.	.	MAF_USDA=4.918
NC_035091.1	39662183	.	G	T	.	.	MAF_INRAE=22.152;MAF_USDA=17.059
NC_035091.1	39662216	.	A	C	.	.	MAF_USDA=1.639
NC_035091.1	39662218	.	T	C	.	.	MAF_USDA=1.639
NC_035091.1	39662297	.	A	G	.	.	MAF_USDA=4.098
NC_035091.1	39662362	.	A	G	.	.	MAF_INRAE=2.5;MAF_USDA=12.353
NC_035091.1	39662376	.	G	T	.	.	MAF_USDA=1.639
NC_035091.1	39662429	.	A	G	.	.	MAF_USDA=1.639
NC_035091.1	39662449	.	A	T	.	.	MAF_INRAE=6.329
NC_035091.1	39662465	.	G	T	.	.	MAF_USDA=4.918
NC_035091.1	39662489	.	G	T	.	.	MAF_USDA=4.098
NC_035091.1	39662502	.	G	A	.	.	MAF_INRAE=5.063;MAF_USDA=1.639
NC_035091.1	39662596	.	C	T	.	.	MAF_USDA=4.098
NC_035091.1	39662742	.	C	T	.	.	MAF_INRAE=3.333;MAF_USDA=4.167
NC_035091.1	39662762	.	G	C	.	.	MAF_INRAE=5.063;MAF_USDA=1.639
NC_035091.1	39662828	.	T	G	.	.	MAF_INRAE=15.19
NC_035091.1	39662858	.	G	A	.	.	MAF_USDA=4.098
NC_035091.1	39662880	.	T	G	.	.	MAF_INRAE=6.329;MAF_USDA=1.639
NC_035091.1	39662894	.	G	T	.	.	MAF_INRAE=5.0;MAF_USDA=6.557
NC_035091.1	39662976	.	G	T	.	.	MAF_INRAE=2.5;MAF_USDA=10.417
NC_035091.1	39663002	.	G	A	.	.	MAF_INRAE=12.658;MAF_USDA=22.941
NC_035091.1	39663003	.	A	G	.	.	MAF_INRAE=2.5;MAF_USDA=11.765
NC_035091.1	39663006	.	G	T	.	.	MAF_USDA=14.706
NC_035091.1	39663008	.	T	A	.	.	MAF_USDA=14.118
NC_035091.1	39663071	.	A	T	.	.	MAF_INRAE=2.5;MAF_USDA=11.765
NC_035091.1	39663077	.	C	T	.	.	MAF_USDA=1.639
NC_035091.1	39663099	.	G	T	.	.	MAF_USDA=4.098
NC_035091.1	39663209	.	C	A	.	.	MAF_INRAE=2.5;MAF_USDA=3.529
NC_035091.1	39663213	.	G	A	.	.	MAF_INRAE=2.5;MAF_USDA=8.333
NC_035091.1	39663214	.	G	T	.	.	MAF_INRAE=2.5;MAF_USDA=8.333
NC_035091.1	39663219	.	G	T	.	.	MAF_INRAE=2.5;MAF_USDA=8.333
NC_035091.1	39663221	.	A	T	.	.	MAF_INRAE=2.5;MAF_USDA=8.333
NC_035091.1	39663248	.	G	A	.	.	MAF_USDA=1.639
NC_035091.1	39663277	.	A	C	.	.	MAF_INRAE=20.253;MAF_USDA=6.471
NC_035091.1	39663279	.	C	T	.	.	MAF_INRAE=16.667;MAF_USDA=6.471
NC_035091.1	39663335	.	G	T	.	.	MAF_USDA=6.557
NC_035091.1	39663370	.	T	C	.	.	MAF_INRAE=6.329;MAF_USDA=5.882
NC_035091.1	39663373	.	A	T	.	.	MAF_INRAE=5.0;MAF_USDA=5.882
NC_035091.1	39663390	.	A	G	.	.	MAF_USDA=1.639
NC_035091.1	39663435	.	G	A	.	.	MAF_INRAE=3.333;MAF_USDA=4.167
NC_035091.1	39663480	.	A	G	.	.	MAF_USDA=10.417
NC_035091.1	39663579	.	C	A	.	.	MAF_INRAE=15.823;MAF_USDA=44.118
NC_035091.1	39663604	.	C	T	.	.	MAF_USDA=1.639
NC_035091.1	39663618	.	C	A	.	.	MAF_INRAE=3.333;MAF_USDA=17.647
NC_035091.1	39663657	.	A	G	.	.	MAF_INRAE=6.329
NC_035091.1	39663706	.	T	A	.	.	MAF_USDA=2.459
NC_035091.1	39663791	.	G	A	.	.	MAF_USDA=11.176
NC_035091.1	39663866	.	C	A	.	.	MAF_USDA=7.377
NC_035091.1	39663868	.	A	T	.	.	MAF_USDA=1.639
NC_035091.1	39663916	.	G	A	.	.	MAF_USDA=14.583
NC_035091.1	39664046	.	G	T	.	.	MAF_USDA=8.333
NC_035091.1	39664056	.	T	C	.	.	MAF_USDA=1.667
NC_035091.1	39664060	.	G	A	.	.	MAF_INRAE=2.5;MAF_USDA=20.238
NC_035091.1	39664063	.	G	A	.	.	MAF_USDA=5.0
NC_035091.1	39664097	.	C	T	.	.	MAF_USDA=1.639
NC_035091.1	39664161	.	A	T	.	.	MAF_USDA=2.083
NC_035091.1	39664162	.	A	C	.	.	MAF_USDA=2.083
NC_035091.1	39664185	.	A	G	.	.	MAF_USDA=6.557
NC_035091.1	39664188	.	C	T	.	.	MAF_USDA=1.639
NC_035091.1	39664224	.	C	T	.	.	MAF_INRAE=3.333;MAF_USDA=4.706
NC_035091.1	39664263	.	T	C	.	.	MAF_INRAE=13.291;MAF_USDA=20.588
NC_035091.1	39664316	.	A	C	.	.	MAF_USDA=6.557
NC_035091.1	39664322	.	C	T	.	.	MAF_USDA=10.417
NC_035091.1	39664385	.	G	C	.	.	MAF_INRAE=12.025;MAF_USDA=20.588
NC_035091.1	39664454	.	C	T	.	.	MAF_INRAE=22.152;MAF_USDA=41.176
NC_035091.1	39664550	.	G	T	.	.	MAF_USDA=4.918
NC_035091.1	39664555	.	C	A	.	.	MAF_USDA=22.917
NC_035091.1	39664630	.	G	T	.	.	MAF_USDA=4.918
NC_035091.1	39664705	.	G	A	.	.	MAF_INRAE=5.063;MAF_USDA=1.639
NC_035091.1	39664769	.	C	T	.	.	MAF_INRAE=10.0;MAF_USDA=16.667
NC_035091.1	39664847	.	T	A	.	.	MAF_INRAE=12.658;MAF_USDA=20.588
NC_035091.1	39664874	.	T	G	.	.	MAF_USDA=2.459
NC_035091.1	39664878	.	A	G	.	.	MAF_USDA=1.639
NC_035091.1	39664913	.	A	T	.	.	MAF_USDA=2.459
NC_035091.1	39664922	.	C	T	.	.	MAF_INRAE=6.329;MAF_USDA=8.824
NC_035091.1	39664923	.	A	G	.	.	MAF_INRAE=10.0;MAF_USDA=21.765
NC_035091.1	39664924	.	C	T	.	.	MAF_INRAE=6.329;MAF_USDA=1.639
NC_035091.1	39664976	.	A	C	.	.	MAF_INRAE=6.329
NC_035091.1	39664978	.	C	A	.	.	MAF_INRAE=3.333
NC_035091.1	39664983	.	T	C	.	.	MAF_USDA=3.279
NC_035091.1	39665000	.	T	A	.	.	MAF_USDA=2.459
NC_035091.1	39665009	.	G	T	.	.	MAF_USDA=3.279
NC_035091.1	39665032	.	C	A	.	.	MAF_USDA=2.459
NC_035091.1	39665175	.	T	C	.	.	MAF_USDA=4.098
NC_035091.1	39665220	.	G	A	.	.	MAF_USDA=5.294
NC_035091.1	39665267	.	C	G	.	.	MAF_INRAE=14.557;MAF_USDA=40.984
NC_035091.1	39665325	.	A	G	.	.	MAF_USDA=12.5
NC_035091.1	39665353	.	G	T	.	.	MAF_USDA=4.918
NC_035091.1	39665406	.	G	A	.	.	MAF_INRAE=12.658;MAF_USDA=21.176
NC_035091.1	39665424	.	C	G	.	.	MAF_INRAE=12.658;MAF_USDA=20.588
NC_035091.1	39665425	.	A	G	.	.	MAF_INRAE=10.0;MAF_USDA=20.588
NC_035091.1	39665427	.	C	T	.	.	MAF_INRAE=2.5;MAF_USDA=3.529
NC_035091.1	39665450	.	C	A	.	.	MAF_USDA=1.639
NC_035091.1	39665672	.	C	A	.	.	MAF_USDA=3.279
NC_035091.1	39665885	.	A	C	.	.	MAF_INRAE=5.063;MAF_USDA=1.639
NC_035091.1	39665975	.	G	A	.	.	MAF_USDA=6.667
NC_035091.1	39665979	.	A	G	.	.	MAF_USDA=6.667
NC_035091.1	39666005	.	A	C	.	.	MAF_USDA=4.762
NC_035091.1	39666154	.	T	A	.	.	MAF_INRAE=3.333
NC_035091.1	39666208	.	G	A	.	.	MAF_INRAE=5.263
NC_035091.1	39666277	.	G	A	.	.	MAF_INRAE=13.291;MAF_USDA=25.882
NC_035091.1	39666292	.	G	A	.	.	MAF_INRAE=6.329;MAF_USDA=5.882
NC_035091.1	39666497	.	G	C	.	.	MAF_INRAE=3.333;MAF_USDA=6.25
NC_035091.1	39666525	.	ATAACA	ATAACC	.	.	MAF_USDA=18.75
NC_035091.1	39666530	.	A	C	.	.	MAF_INRAE=12.025;MAF_USDA=24.59
NC_035091.1	39666603	.	G	A	.	.	MAF_USDA=12.5
NC_035091.1	39666643	.	T	C	.	.	MAF_USDA=1.639
NC_035091.1	39666653	.	A	T	.	.	MAF_INRAE=2.5;MAF_USDA=12.941
NC_035091.1	39666683	.	A	G	.	.	MAF_USDA=6.557
NC_035091.1	39666698	.	C	A	.	.	MAF_INRAE=12.658;MAF_USDA=22.353
NC_035091.1	39666719	.	A	G	.	.	MAF_USDA=1.639
NC_035091.1	39666736	.	C	A	.	.	MAF_INRAE=6.329;MAF_USDA=1.639
NC_035091.1	39666786	.	G	T	.	.	MAF_USDA=4.918
NC_035091.1	39666808	.	C	A	.	.	MAF_INRAE=12.658;MAF_USDA=21.176
NC_035091.1	39666820	.	A	C	.	.	MAF_USDA=12.5
NC_035091.1	39666840	.	T	C	.	.	MAF_INRAE=5.0;MAF_USDA=6.557
NC_035091.1	39666871	.	G	T	.	.	MAF_USDA=3.279
NC_035091.1	39666925	.	A	T	.	.	MAF_USDA=1.639
NC_035091.1	39666953	.	C	T	.	.	MAF_USDA=6.557
NC_035091.1	39666954	.	T	A	.	.	MAF_USDA=4.918
NC_035091.1	39666971	.	C	T	.	.	MAF_USDA=6.557
NC_035091.1	39666993	.	A	G	.	.	MAF_USDA=10.588
NC_035091.1	39667027	.	C	T	.	.	MAF_INRAE=12.658;MAF_USDA=21.765
NC_035091.1	39667030	.	A	G	.	.	MAF_USDA=1.639
NC_035091.1	39667077	.	G	A	.	.	MAF_USDA=5.294
NC_035091.1	39667134	.	C	A	.	.	MAF_INRAE=5.0;MAF_USDA=6.557
NC_035091.1	39667317	.	C	A	.	.	MAF_INRAE=12.658;MAF_USDA=21.176
NC_035091.1	39667338	.	C	T	.	.	MAF_USDA=3.279
NC_035091.1	39667531	.	T	C	.	.	MAF_INRAE=12.658;MAF_USDA=21.176
NC_035091.1	39667604	.	C	A	.	.	MAF_USDA=12.295
NC_035091.1	39667615	.	C	T	.	.	MAF_USDA=3.279
NC_035091.1	39667666	.	A	T	.	.	MAF_INRAE=3.333
NC_035091.1	39667670	.	A	C	.	.	MAF_USDA=1.639
NC_035091.1	39667682	.	C	T	.	.	MAF_INRAE=22.152;MAF_USDA=18.235
NC_035091.1	39667771	.	A	T	.	.	MAF_USDA=5.294
NC_035091.1	39667779	.	A	T	.	.	MAF_INRAE=6.329;MAF_USDA=1.639
NC_035091.1	39667892	.	C	T	.	.	MAF_INRAE=12.658
NC_035091.1	39667921	.	C	T	.	.	MAF_INRAE=5.263
NC_035091.1	39667962	.	C	T	.	.	MAF_USDA=1.639
NC_035091.1	39668194	.	C	A	.	.	MAF_USDA=6.557
NC_035091.1	39668225	.	T	C	.	.	MAF_INRAE=6.329;MAF_USDA=15.294
NC_035091.1	39668391	.	G	A	.	.	MAF_INRAE=13.333
NC_035091.1	39668417	.	A	C	.	.	MAF_INRAE=6.329;MAF_USDA=14.118
NC_035091.1	39668444	.	C	T	.	.	MAF_INRAE=2.5;MAF_USDA=17.647
NC_035091.1	39668448	.	C	T	.	.	MAF_USDA=1.639
NC_035091.1	39668680	.	A	G	.	.	MAF_INRAE=1.667;MAF_USDA=11.765
NC_035091.1	39668813	.	T	C	.	.	MAF_INRAE=45.57;MAF_USDA=25.882
NC_035091.1	39668824	.	G	A	.	.	MAF_USDA=3.279
NC_035091.1	39668825	.	C	A	.	.	MAF_USDA=3.279
NC_035091.1	39668827	.	A	C	.	.	MAF_USDA=1.639
NC_035091.1	39668872	.	T	G	.	.	MAF_USDA=3.279
NC_035091.1	39668880	.	C	T	.	.	MAF_USDA=1.639
NC_035091.1	39668881	.	G	A	.	.	MAF_USDA=1.639
NC_035091.1	39668887	.	G	A	.	.	MAF_USDA=5.738
NC_035091.1	39668915	.	T	G	.	.	MAF_USDA=4.098
NC_035091.1	39669012	.	T	C	.	.	MAF_INRAE=6.329;MAF_USDA=5.294
NC_035091.1	39669099	.	G	C	.	.	MAF_USDA=4.918
NC_035091.1	39669111	.	A	G	.	.	MAF_USDA=5.738
NC_035091.1	39669120	.	G	T	.	.	MAF_INRAE=6.329;MAF_USDA=5.882
NC_035091.1	39669144	.	A	G	.	.	MAF_INRAE=6.329;MAF_USDA=5.882
NC_035091.1	39669192	.	C	A	.	.	MAF_INRAE=3.333;MAF_USDA=17.059
NC_035091.1	39669231	.	A	C	.	.	MAF_INRAE=6.329
NC_035091.1	39669314	.	C	A	.	.	MAF_INRAE=6.329;MAF_USDA=13.529
NC_035091.1	39669371	.	A	C	.	.	MAF_INRAE=6.329;MAF_USDA=1.639
NC_035091.1	39669389	.	C	T	.	.	MAF_USDA=4.118
NC_035091.1	39669429	.	A	G	.	.	MAF_INRAE=22.152;MAF_USDA=16.471
NC_035091.1	39669430	.	C	T	.	.	MAF_INRAE=6.329;MAF_USDA=1.639
NC_035091.1	39669568	.	C	A	.	.	MAF_INRAE=6.329;MAF_USDA=1.639
NC_035091.1	39669646	.	G	A	.	.	MAF_INRAE=6.329;MAF_USDA=12.941
NC_035091.1	39669748	.	C	T	.	.	MAF_INRAE=6.329;MAF_USDA=12.941
NC_035091.1	39669760	.	C	T	.	.	MAF_INRAE=6.329;MAF_USDA=1.639
NC_035091.1	39669777	.	G	A	.	.	MAF_USDA=1.176
NC_035091.1	39669780	.	G	A	.	.	MAF_INRAE=37.975;MAF_USDA=18.235
NC_035091.1	39669804	.	A	T	.	.	MAF_INRAE=6.329;MAF_USDA=5.882
NC_035091.1	39669881	.	G	C	.	.	MAF_USDA=3.279
NC_035091.1	39669900	.	A	G	.	.	MAF_INRAE=2.5;MAF_USDA=11.765
NC_035091.1	39669980	.	C	G	.	.	MAF_USDA=1.639
NC_035091.1	39669983	.	G	A	.	.	MAF_USDA=4.098
NC_035091.1	39670103	.	G	C	.	.	MAF_USDA=4.098
NC_035091.1	39670121	.	C	T	.	.	MAF_INRAE=6.329;MAF_USDA=2.459
NC_035091.1	39670140	.	T	C	.	.	MAF_INRAE=16.667;MAF_USDA=8.197
NC_035091.1	39670150	.	G	C	.	.	MAF_INRAE=6.329;MAF_USDA=12.353
NC_035091.1	39670178	.	C	T	.	.	MAF_USDA=12.5
NC_035091.1	39670266	.	C	A	.	.	MAF_INRAE=6.329;MAF_USDA=1.639
NC_035091.1	39670424	.	T	C	.	.	MAF_USDA=3.279
NC_035091.1	39670468	.	T	A	.	.	MAF_INRAE=2.5;MAF_USDA=9.412
NC_035091.1	39670504	.	G	A	.	.	MAF_USDA=11.475
NC_035091.1	39670606	.	T	A	.	.	MAF_USDA=3.279
NC_035091.1	39670654	.	T	G	.	.	MAF_USDA=1.639
NC_035091.1	39670694	.	C	T	.	.	MAF_USDA=6.557
NC_035091.1	39670724	.	T	C	.	.	MAF_INRAE=22.152;MAF_USDA=37.647
NC_035091.1	39670725	.	G	A	.	.	MAF_USDA=3.279
NC_035091.1	39670734	.	C	G	.	.	MAF_USDA=2.459
NC_035091.1	39670860	.	C	T	.	.	MAF_USDA=5.738
NC_035091.1	39670898	.	C	T	.	.	MAF_USDA=2.459
NC_035091.1	39671023	.	C	T	.	.	MAF_USDA=4.098
NC_035091.1	39671110	.	C	T	.	.	MAF_USDA=10.417
NC_035091.1	39671113	.	C	T	.	.	MAF_INRAE=6.329;MAF_USDA=1.639
NC_035091.1	39671124	.	C	T	.	.	MAF_USDA=14.583
NC_035091.1	39671140	.	C	G	.	.	MAF_USDA=4.118
NC_035091.1	39671166	.	G	A	.	.	MAF_USDA=4.118
NC_035091.1	39671203	.	T	C	.	.	MAF_USDA=1.639
NC_035091.1	39671240	.	C	T	.	.	MAF_INRAE=13.291;MAF_USDA=20.588
NC_035091.1	39671241	.	G	A	.	.	MAF_USDA=12.5
NC_035091.1	39671252	.	G	A	.	.	MAF_INRAE=2.5;MAF_USDA=4.118
NC_035091.1	39671262	.	C	T	.	.	MAF_INRAE=5.263;MAF_USDA=8.235
NC_035091.1	39671336	.	G	A	.	.	MAF_INRAE=14.557;MAF_USDA=21.176
NC_035091.1	39671343	.	G	T	.	.	MAF_INRAE=14.557;MAF_USDA=22.941
NC_035091.1	39671348	.	G	T	.	.	MAF_INRAE=6.329;MAF_USDA=13.529
NC_035091.1	39671376	.	A	C	.	.	MAF_INRAE=22.152;MAF_USDA=16.471
NC_035091.1	39671382	.	T	C	.	.	MAF_INRAE=24.684;MAF_USDA=37.059
NC_035091.1	39671416	.	C	A	.	.	MAF_USDA=12.5
NC_035091.1	39671447	.	C	T	.	.	MAF_USDA=10.417
NC_035091.1	39671534	.	A	T	.	.	MAF_INRAE=6.329;MAF_USDA=6.471
NC_035091.1	39671598	.	T	A	.	.	MAF_USDA=2.459
NC_035091.1	39671610	.	T	C	.	.	MAF_USDA=2.459
NC_035091.1	39671653	.	C	A	.	.	MAF_USDA=5.738
NC_035091.1	39671690	.	T	G	.	.	MAF_USDA=4.118
NC_035091.1	39671706	.	C	A	.	.	MAF_USDA=4.918
NC_035091.1	39671729	.	T	A	.	.	MAF_INRAE=14.557;MAF_USDA=23.529
NC_035091.1	39671761	.	C	T	.	.	MAF_USDA=1.639
NC_035091.1	39671869	.	C	T	.	.	MAF_USDA=10.588
NC_035091.1	39671877	.	A	T	.	.	MAF_USDA=4.918
NC_035091.1	39671897	.	C	T	.	.	MAF_USDA=3.279
NC_035091.1	39671907	.	G	T	.	.	MAF_USDA=1.639
NC_035091.1	39671942	.	T	G	.	.	MAF_USDA=4.098
NC_035091.1	39671961	.	G	A	.	.	MAF_INRAE=2.5;MAF_USDA=7.143
NC_035091.1	39671988	.	A	T	.	.	MAF_INRAE=12.025;MAF_USDA=26.471
NC_035091.1	39672007	.	C	A	.	.	MAF_INRAE=3.333;MAF_USDA=3.529
NC_035091.1	39672030	.	T	C	.	.	MAF_USDA=3.279
NC_035091.1	39672051	.	A	C	.	.	MAF_USDA=4.918
NC_035091.1	39672062	.	C	A	.	.	MAF_INRAE=13.924;MAF_USDA=41.667
NC_035091.1	39672135	.	A	T	.	.	MAF_INRAE=21.053;MAF_USDA=25.882
NC_035091.1	39672193	.	G	A	.	.	MAF_USDA=3.279
NC_035091.1	39672200	.	C	A	.	.	MAF_USDA=3.279
NC_035091.1	39672245	.	G	A	.	.	MAF_INRAE=15.823;MAF_USDA=27.108
NC_035091.1	39672252	.	T	G	.	.	MAF_USDA=1.667
NC_035091.1	39672314	.	T	C	.	.	MAF_INRAE=2.5;MAF_USDA=6.024
NC_035091.1	39672454	.	T	G	.	.	MAF_USDA=4.098
NC_035091.1	39672476	.	A	T	.	.	MAF_INRAE=38.608;MAF_USDA=1.639
NC_035091.1	39672488	.	T	G	.	.	MAF_USDA=2.381
NC_035091.1	39672538	.	A	G	.	.	MAF_INRAE=1.667
NC_035091.1	39672540	.	A	G	.	.	MAF_INRAE=1.667;MAF_USDA=8.333
NC_035091.1	39672546	.	G	T	.	.	MAF_USDA=10.843
NC_035091.1	39672547	.	G	T	.	.	MAF_USDA=8.333
NC_035091.1	39672557	.	T	G	.	.	MAF_USDA=4.098
NC_035091.1	39672558	.	A	T	.	.	MAF_USDA=4.918
NC_035091.1	39672576	.	T	C	.	.	MAF_INRAE=2.5;MAF_USDA=8.235
NC_035091.1	39672704	.	G	A	.	.	MAF_USDA=4.706
NC_035091.1	39672742	.	C	A	.	.	MAF_USDA=4.918
NC_035091.1	39672781	.	C	T	.	.	MAF_INRAE=2.5;MAF_USDA=9.412
NC_035091.1	39672782	.	G	A	.	.	MAF_INRAE=17.5;MAF_USDA=7.377
NC_035091.1	39672900	.	T	C	.	.	MAF_USDA=4.118
NC_035091.1	39672968	.	C	T	.	.	MAF_INRAE=20.253;MAF_USDA=5.738
NC_035091.1	39672980	.	A	C	.	.	MAF_INRAE=5.263
NC_035091.1	39672981	.	T	C	.	.	MAF_INRAE=6.329;MAF_USDA=1.639
NC_035091.1	39672982	.	A	G	.	.	MAF_INRAE=22.152;MAF_USDA=12.353
NC_035091.1	39673069	.	C	G	.	.	MAF_USDA=5.738
NC_035091.1	39673085	.	A	G	.	.	MAF_INRAE=2.5;MAF_USDA=11.475
NC_035091.1	39673228	.	T	A	.	.	MAF_USDA=5.738
NC_035091.1	39673260	.	A	T	.	.	MAF_INRAE=14.557;MAF_USDA=33.529
NC_035091.1	39673422	.	A	G	.	.	MAF_INRAE=31.579
NC_035091.1	39673460	.	C	T	.	.	MAF_USDA=7.647
NC_035091.1	39673540	.	A	G	.	.	MAF_USDA=1.639
NC_035091.1	39673774	.	G	A	.	.	MAF_INRAE=10.0
NC_035091.1	39673844	.	G	T	.	.	MAF_USDA=5.833
NC_035091.1	39673884	.	T	G	.	.	MAF_INRAE=18.987
NC_035091.1	39674292	.	G	T	.	.	MAF_USDA=2.459
NC_035091.1	39674383	.	C	T	.	.	MAF_INRAE=43.671;MAF_USDA=8.333
NC_035091.1	39674506	.	A	T	.	.	MAF_INRAE=43.038;MAF_USDA=8.333
NC_035091.1	39674559	.	C	T	.	.	MAF_USDA=18.75
NC_035091.1	39674642	.	T	A	.	.	MAF_INRAE=2.5;MAF_USDA=8.333
NC_035091.1	39674716	.	C	T	.	.	MAF_INRAE=6.962
NC_035091.1	39674856	.	T	C	.	.	MAF_INRAE=20.886;MAF_USDA=29.167
NC_035091.1	39674859	.	A	G	.	.	MAF_INRAE=10.833;MAF_USDA=37.5
NC_035091.1	39674910	.	A	C	.	.	MAF_INRAE=5.263;MAF_USDA=16.667
NC_035091.1	39675086	.	G	A	.	.	MAF_USDA=3.39
NC_035091.1	39675099	.	T	G	.	.	MAF_USDA=5.833
NC_035091.1	39675103	.	G	T	.	.	MAF_USDA=5.833
NC_035091.1	39675122	.	C	A	.	.	MAF_USDA=3.333
NC_035091.1	39675131	.	G	A	.	.	MAF_USDA=3.333
NC_035091.1	39675145	.	G	A	.	.	MAF_USDA=12.5
NC_035091.1	39675156	.	C	A	.	.	MAF_USDA=2.459
NC_035091.1	39675158	.	G	A	.	.	MAF_USDA=15.294
NC_035091.1	39675162	.	C	T	.	.	MAF_USDA=2.459
NC_035091.1	39675187	.	G	T	.	.	MAF_USDA=6.557
NC_035091.1	39675191	.	G	T	.	.	MAF_INRAE=15.789
NC_035091.1	39675242	.	G	T	.	.	MAF_USDA=1.639
NC_035091.1	39675324	.	T	C	.	.	MAF_USDA=3.333
NC_035091.1	39675386	.	G	T	.	.	MAF_INRAE=31.579;MAF_USDA=2.459
NC_035091.1	39675405	.	G	C	.	.	MAF_USDA=35.294
NC_035091.1	39675437	.	G	A	.	.	MAF_USDA=4.118
NC_035091.1	39675451	.	G	A	.	.	MAF_USDA=1.639
NC_035091.1	39675474	.	C	A	.	.	MAF_USDA=10.417
NC_035091.1	39675511	.	G	A	.	.	MAF_USDA=21.739
NC_035091.1	39675523	.	G	A	.	.	MAF_USDA=21.739
NC_035091.1	39676071	.	C	T	.	.	MAF_USDA=41.667
NC_035091.1	39676163	.	G	T	.	.	MAF_USDA=5.738
NC_035091.1	39676221	.	T	G	.	.	MAF_USDA=1.639
NC_035091.1	39676283	.	C	T	.	.	MAF_USDA=4.098
NC_035091.1	39676284	.	G	T	.	.	MAF_USDA=5.738
NC_035091.1	39676347	.	C	A	.	.	MAF_USDA=1.639
NC_035091.1	39676367	.	C	T	.	.	MAF_INRAE=15.789;MAF_USDA=1.639
NC_035091.1	39676431	.	G	A	.	.	MAF_INRAE=2.5;MAF_USDA=10.0
NC_035091.1	39676436	.	G	A	.	.	MAF_USDA=5.738
NC_035091.1	39676477	.	A	G	.	.	MAF_USDA=4.098
NC_035091.1	39676495	.	G	A	.	.	MAF_USDA=10.417
NC_035091.1	39676559	.	C	A	.	.	MAF_INRAE=20.253;MAF_USDA=5.932
NC_035091.1	39676565	.	C	T	.	.	MAF_USDA=4.237
NC_035091.1	39676729	.	G	T	.	.	MAF_USDA=5.932
NC_035091.1	39676760	.	A	C	.	.	MAF_USDA=12.5
NC_035091.1	39676826	.	C	T	.	.	MAF_INRAE=40.506;MAF_USDA=12.048
NC_035091.1	39676883	.	C	A	.	.	MAF_USDA=1.695
NC_035091.1	39676940	.	A	C	.	.	MAF_USDA=4.217
NC_035091.1	39676973	.	T	G	.	.	MAF_USDA=1.695
NC_035091.1	39677077	.	G	A	.	.	MAF_USDA=1.695
NC_035091.1	39677081	.	A	G	.	.	MAF_USDA=1.695
NC_035091.1	39677106	.	A	T	.	.	MAF_INRAE=20.253;MAF_USDA=12.5
NC_035091.1	39677196	.	G	A	.	.	MAF_INRAE=3.333;MAF_USDA=15.294
NC_035091.1	39677228	.	C	T	.	.	MAF_USDA=4.918
NC_035091.1	39677289	.	G	A	.	.	MAF_USDA=4.118
NC_035091.1	39677324	.	C	A	.	.	MAF_USDA=20.833
NC_035091.1	39677328	.	A	C	.	.	MAF_USDA=1.639
NC_035091.1	39677332	.	A	T	.	.	MAF_USDA=1.639
NC_035091.1	39677394	.	A	T	.	.	MAF_INRAE=39.873
NC_035091.1	39677413	.	G	A	.	.	MAF_USDA=2.459
NC_035091.1	39677494	.	T	C	.	.	MAF_USDA=8.333
NC_035091.1	39677551	.	A	T	.	.	MAF_INRAE=35.443;MAF_USDA=40.0
NC_035091.1	39677554	.	C	A	.	.	MAF_INRAE=3.333;MAF_USDA=11.176
NC_035091.1	39677566	.	G	T	.	.	MAF_USDA=1.639
NC_035091.1	39677656	.	G	A	.	.	MAF_INRAE=2.5;MAF_USDA=10.588
NC_035091.1	39677701	.	T	A	.	.	MAF_USDA=12.5
NC_035091.1	39677729	.	G	A	.	.	MAF_USDA=3.279
NC_035091.1	39677738	.	T	G	.	.	MAF_INRAE=2.5;MAF_USDA=11.765
NC_035091.1	39677775	.	T	G	.	.	MAF_USDA=2.459
NC_035091.1	39677792	.	G	T	.	.	MAF_INRAE=3.333;MAF_USDA=3.529
NC_035091.1	39677805	.	T	C	.	.	MAF_USDA=1.639
NC_035091.1	39677884	.	T	A	.	.	MAF_INRAE=19.62;MAF_USDA=20.588
NC_035091.1	39677935	.	C	T	.	.	MAF_INRAE=38.608
NC_035091.1	39678211	.	C	A	.	.	MAF_USDA=2.5
NC_035091.1	39678230	.	A	T	.	.	MAF_USDA=4.167
NC_035091.1	39678391	.	C	G	.	.	MAF_INRAE=14.557;MAF_USDA=34.524
NC_035091.1	39678412	.	G	A	.	.	MAF_INRAE=2.5;MAF_USDA=11.31
NC_035091.1	39678422	.	T	C	.	.	MAF_INRAE=3.333;MAF_USDA=21.429
NC_035091.1	39678453	.	G	A	.	.	MAF_USDA=10.417
NC_035091.1	39678500	.	T	C	.	.	MAF_INRAE=14.557;MAF_USDA=43.75
NC_035091.1	39678507	.	T	C	.	.	MAF_INRAE=39.241;MAF_USDA=1.724
NC_035091.1	39678623	.	T	C	.	.	MAF_USDA=4.167
NC_035091.1	39678649	.	T	C	.	.	MAF_INRAE=39.873
NC_035091.1	39678650	.	A	T	.	.	MAF_INRAE=2.5;MAF_USDA=8.333
NC_035091.1	39678653	.	A	T	.	.	MAF_INRAE=5.0;MAF_USDA=5.738
NC_035091.1	39678691	.	A	C	.	.	MAF_INRAE=2.5;MAF_USDA=20.588
NC_035091.1	39678714	.	C	T	.	.	MAF_USDA=2.459
NC_035091.1	39678820	.	T	C	.	.	MAF_USDA=1.639
NC_035091.1	39678831	.	C	T	.	.	MAF_INRAE=2.5;MAF_USDA=11.765
NC_035091.1	39678859	.	C	T	.	.	MAF_USDA=4.118
NC_035091.1	39678937	.	T	G	.	.	MAF_USDA=2.5
NC_035091.1	39678947	.	C	T	.	.	MAF_USDA=5.357
NC_035091.1	39679021	.	G	A	.	.	MAF_INRAE=2.5;MAF_USDA=10.588
NC_035091.1	39679059	.	A	C	.	.	MAF_USDA=4.098
NC_035091.1	39679257	.	C	T	.	.	MAF_INRAE=6.329;MAF_USDA=1.639
NC_035091.1	39679270	.	T	A	.	.	MAF_INRAE=1.667
NC_035091.1	39679284	.	A	C	.	.	MAF_USDA=4.098
NC_035091.1	39679432	.	G	T	.	.	MAF_USDA=10.417
NC_035091.1	39679487	.	T	G	.	.	MAF_USDA=12.5
NC_035091.1	39679683	.	A	C	.	.	MAF_USDA=12.5
NC_035091.1	39679729	.	C	T	.	.	MAF_USDA=12.5
NC_035091.1	39679749	.	T	G	.	.	MAF_USDA=1.639
NC_035091.1	39679797	.	G	A	.	.	MAF_USDA=3.279
NC_035091.1	39679818	.	G	A	.	.	MAF_INRAE=39.873;MAF_USDA=1.639
NC_035091.1	39679883	.	T	C	.	.	MAF_USDA=2.5
NC_035091.1	39679973	.	T	G	.	.	MAF_USDA=11.905
NC_035091.1	39679984	.	C	A	.	.	MAF_USDA=10.714
NC_035091.1	39680020	.	C	A	.	.	MAF_USDA=13.095
NC_035091.1	39680028	.	A	G	.	.	MAF_USDA=5.0
NC_035091.1	39680093	.	G	A	.	.	MAF_USDA=1.667
NC_035091.1	39680098	.	T	G	.	.	MAF_USDA=1.667
NC_035091.1	39680121	.	G	T	.	.	MAF_INRAE=6.329
NC_035091.1	39680129	.	G	T	.	.	MAF_USDA=10.417
NC_035091.1	39680141	.	C	A	.	.	MAF_USDA=10.417
NC_035091.1	39680177	.	T	G	.	.	MAF_INRAE=17.5;MAF_USDA=9.836
NC_035091.1	39680193	.	C	T	.	.	MAF_INRAE=6.329;MAF_USDA=6.471
NC_035091.1	39680284	.	T	C	.	.	MAF_INRAE=31.579;MAF_USDA=2.459
NC_035091.1	39680315	.	T	G	.	.	MAF_INRAE=5.0;MAF_USDA=6.557
NC_035091.1	39680375	.	A	G	.	.	MAF_USDA=4.118
NC_035091.1	39680432	.	A	T	.	.	MAF_USDA=4.118
NC_035091.1	39680499	.	G	A	.	.	MAF_INRAE=5.833;MAF_USDA=16.393
NC_035091.1	39680622	.	G	A	.	.	MAF_INRAE=20.253;MAF_USDA=1.639
NC_035091.1	39680648	.	T	C	.	.	MAF_USDA=2.353
NC_035091.1	39680712	.	A	G	.	.	MAF_USDA=1.639
NC_035091.1	39680722	.	G	C	.	.	MAF_INRAE=6.329;MAF_USDA=1.639
NC_035091.1	39680739	.	T	G	.	.	MAF_INRAE=31.579
NC_035091.1	39681408	.	G	T	.	.	MAF_USDA=1.639
NC_035091.1	39681410	.	A	G	.	.	MAF_USDA=1.639
NC_035091.1	39681462	.	C	T	.	.	MAF_USDA=8.333
NC_035091.1	39681545	.	T	C	.	.	MAF_INRAE=31.579
NC_035091.1	39681572	.	T	C	.	.	MAF_INRAE=20.253
NC_035091.1	39681861	.	A	C	.	.	MAF_INRAE=20.253;MAF_USDA=5.882
NC_035091.1	39681939	.	C	T	.	.	MAF_USDA=2.459
NC_035091.1	39681942	.	G	A	.	.	MAF_USDA=5.294
NC_035091.1	39681952	.	G	T	.	.	MAF_USDA=7.377
NC_035091.1	39681967	.	T	A	.	.	MAF_INRAE=9.494;MAF_USDA=25.294
NC_035091.1	39682016	.	C	T	.	.	MAF_USDA=2.459
NC_035091.1	39682133	.	T	C	.	.	MAF_USDA=4.706
NC_035091.1	39682144	.	T	G	.	.	MAF_USDA=12.5
NC_035091.1	39682146	.	T	A	.	.	MAF_INRAE=6.329
NC_035091.1	39682591	.	A	T	.	.	MAF_USDA=39.412
NC_035091.1	39682621	.	T	G	.	.	MAF_USDA=2.459
NC_035091.1	39682651	.	G	T	.	.	MAF_INRAE=25.316;MAF_USDA=13.529
NC_035091.1	39682721	.	A	G	.	.	MAF_INRAE=34.81;MAF_USDA=31.765
NC_035091.1	39682769	.	C	T	.	.	MAF_INRAE=44.304;MAF_USDA=28.824
NC_035091.1	39682836	.	C	T	.	.	MAF_INRAE=40.506;MAF_USDA=20.588
NC_035091.1	39683093	.	A	G	.	.	MAF_USDA=1.639
NC_035091.1	39683094	.	C	T	.	.	MAF_INRAE=20.253
NC_035091.1	39683100	.	C	T	.	.	MAF_INRAE=30.38;MAF_USDA=46.471
NC_035091.1	39683135	.	G	A	.	.	MAF_INRAE=38.608;MAF_USDA=22.353
NC_035091.1	39683185	.	A	T	.	.	MAF_USDA=2.459
NC_035091.1	39683227	.	G	A	.	.	MAF_INRAE=29.747;MAF_USDA=40.588
NC_035091.1	39683232	.	C	T	.	.	MAF_INRAE=1.667;MAF_USDA=11.176
NC_035091.1	39683247	.	C	T	.	.	MAF_INRAE=19.62
NC_035091.1	39683248	.	A	T	.	.	MAF_INRAE=38.608
NC_035091.1	39683369	.	A	G	.	.	MAF_INRAE=47.468;MAF_USDA=22.941
NC_035091.1	39683377	.	G	A	.	.	MAF_INRAE=22.152;MAF_USDA=24.118
NC_035091.1	39683378	.	G	T	.	.	MAF_USDA=8.824
NC_035091.1	39683401	.	T	G	.	.	MAF_INRAE=28.481;MAF_USDA=44.118
NC_035091.1	39683423	.	A	T	.	.	MAF_INRAE=28.481;MAF_USDA=41.765
NC_035091.1	39683442	.	T	C	.	.	MAF_INRAE=31.013;MAF_USDA=40.0
NC_035091.1	39683449	.	A	T	.	.	MAF_INRAE=8.861;MAF_USDA=26.471
NC_035091.1	39683450	.	T	C	.	.	MAF_INRAE=8.333;MAF_USDA=46.471
NC_035091.1	39683453	.	T	A	.	.	MAF_INRAE=6.667;MAF_USDA=26.471
NC_035091.1	39683551	.	C	T	.	.	MAF_USDA=1.639
NC_035091.1	39683572	.	A	C	.	.	MAF_INRAE=5.263
NC_035091.1	39683628	.	T	C	.	.	MAF_INRAE=5.0;MAF_USDA=11.765
NC_035091.1	39683684	.	G	A	.	.	MAF_INRAE=8.861;MAF_USDA=40.588
NC_035091.1	39683702	.	G	A	.	.	MAF_INRAE=19.62
NC_035091.1	39683714	.	C	T	.	.	MAF_INRAE=6.667
NC_035091.1	39683715	.	C	G	.	.	MAF_INRAE=6.667
NC_035091.1	39683716	.	A	T	.	.	MAF_INRAE=6.667
NC_035091.1	39683730	.	A	C	.	.	MAF_INRAE=5.063
NC_035091.1	39683837	.	A	G	.	.	MAF_INRAE=5.0;MAF_USDA=20.0
NC_035091.1	39683838	.	G	A	.	.	MAF_INRAE=5.0;MAF_USDA=20.0
NC_035091.1	39683869	.	A	G	.	.	MAF_INRAE=10.127;MAF_USDA=46.471
NC_035091.1	39683943	.	C	T	.	.	MAF_INRAE=8.861;MAF_USDA=40.588
NC_035091.1	39684136	.	A	G	.	.	MAF_USDA=9.016
NC_035091.1	39684252	.	T	A	.	.	MAF_INRAE=3.333;MAF_USDA=4.118
NC_035091.1	39684300	.	G	T	.	.	MAF_INRAE=1.667;MAF_USDA=5.882
NC_035091.1	39684344	.	A	G	.	.	MAF_USDA=4.918
NC_035091.1	39684350	.	A	G	.	.	MAF_USDA=1.639
NC_035091.1	39684356	.	G	A	.	.	MAF_USDA=2.459
NC_035091.1	39684373	.	A	C	.	.	MAF_USDA=4.098
NC_035091.1	39684411	.	C	A	.	.	MAF_INRAE=34.177;MAF_USDA=27.647
NC_035091.1	39684433	.	C	A	.	.	MAF_INRAE=8.861;MAF_USDA=24.706
NC_035091.1	39684454	.	C	G	.	.	MAF_USDA=20.833
NC_035091.1	39684526	.	A	G	.	.	MAF_USDA=5.882
NC_035091.1	39684649	.	C	T	.	.	MAF_INRAE=1.667;MAF_USDA=10.417
NC_035091.1	39684657	.	C	G	.	.	MAF_INRAE=1.667;MAF_USDA=5.882
NC_035091.1	39684705	.	C	G	.	.	MAF_INRAE=9.494;MAF_USDA=47.059
NC_035091.1	39684734	.	A	G	.	.	MAF_USDA=9.167
NC_035091.1	39684757	.	A	T	.	.	MAF_USDA=3.012
NC_035091.1	39684760	.	T	A	.	.	MAF_USDA=10.833
NC_035091.1	39684834	.	T	G	.	.	MAF_INRAE=1.667;MAF_USDA=5.294
NC_035091.1	39684842	.	C	T	.	.	MAF_INRAE=1.667;MAF_USDA=5.294
NC_035091.1	39684848	.	T	G	.	.	MAF_INRAE=1.667;MAF_USDA=5.294
NC_035091.1	39684852	.	G	A	.	.	MAF_INRAE=1.667;MAF_USDA=5.294
NC_035091.1	39684897	.	G	T	.	.	MAF_INRAE=33.544;MAF_USDA=45.833
NC_035091.1	39684908	.	C	T	.	.	MAF_INRAE=15.789;MAF_USDA=41.667
NC_035091.1	39685005	.	G	A	.	.	MAF_USDA=12.5
NC_035091.1	39685015	.	C	T	.	.	MAF_USDA=1.639
NC_035091.1	39685023	.	C	T	.	.	MAF_INRAE=5.0;MAF_USDA=15.294
NC_035091.1	39685026	.	A	C	.	.	MAF_INRAE=1.667;MAF_USDA=5.882
NC_035091.1	39685056	.	G	C	.	.	MAF_USDA=2.459
NC_035091.1	39685077	.	G	T	.	.	MAF_USDA=2.459
NC_035091.1	39685079	.	G	A	.	.	MAF_USDA=1.639
NC_035091.1	39685133	.	T	C	.	.	MAF_INRAE=1.667;MAF_USDA=5.882
NC_035091.1	39685137	.	C	G	.	.	MAF_USDA=2.459
NC_035091.1	39685153	.	A	T	.	.	MAF_INRAE=1.667;MAF_USDA=5.882
NC_035091.1	39685186	.	G	A	.	.	MAF_INRAE=3.333;MAF_USDA=4.167
NC_035091.1	39685238	.	T	A	.	.	MAF_INRAE=1.667;MAF_USDA=10.417
NC_035091.1	39685245	.	G	A	.	.	MAF_USDA=4.098
NC_035091.1	39685305	.	A	T	.	.	MAF_USDA=2.459
NC_035091.1	39685328	.	G	C	.	.	MAF_INRAE=1.667;MAF_USDA=5.294
NC_035091.1	39685329	.	C	T	.	.	MAF_INRAE=1.667;MAF_USDA=5.294
NC_035091.1	39685340	.	C	G	.	.	MAF_INRAE=1.667;MAF_USDA=5.882
NC_035091.1	39685372	.	A	T	.	.	MAF_INRAE=1.667;MAF_USDA=5.882
NC_035091.1	39685385	.	C	T	.	.	MAF_INRAE=5.0;MAF_USDA=12.941
NC_035091.1	39685410	.	A	G	.	.	MAF_INRAE=1.667;MAF_USDA=5.952
NC_035091.1	39685413	.	G	A	.	.	MAF_INRAE=1.667;MAF_USDA=5.952
NC_035091.1	39685443	.	A	T	.	.	MAF_INRAE=2.532;MAF_USDA=14.118
NC_035091.1	39685444	.	C	T	.	.	MAF_INRAE=7.595;MAF_USDA=5.882
NC_035091.1	39685457	.	A	G	.	.	MAF_INRAE=1.667;MAF_USDA=5.882
NC_035091.1	39685471	.	A	G	.	.	MAF_INRAE=1.667;MAF_USDA=5.294
NC_035091.1	39685479	.	A	C	.	.	MAF_INRAE=1.667;MAF_USDA=7.059
NC_035091.1	39685481	.	G	T	.	.	MAF_USDA=2.459
NC_035091.1	39685488	.	A	G	.	.	MAF_USDA=2.459
NC_035091.1	39685490	.	T	A	.	.	MAF_INRAE=10.127;MAF_USDA=38.824
NC_035091.1	39685505	.	G	C	.	.	MAF_INRAE=5.0;MAF_USDA=13.529
NC_035091.1	39685507	.	G	A	.	.	MAF_USDA=1.639
NC_035091.1	39685509	.	G	C	.	.	MAF_INRAE=1.667;MAF_USDA=5.882
NC_035091.1	39685524	.	C	A	.	.	MAF_USDA=3.529
NC_035091.1	39685543	.	G	A	.	.	MAF_INRAE=1.667;MAF_USDA=5.882
NC_035091.1	39685566	.	G	T	.	.	MAF_INRAE=5.263;MAF_USDA=7.059
NC_035091.1	39685578	.	C	A	.	.	MAF_INRAE=1.667;MAF_USDA=6.471
NC_035091.1	39685673	.	A	T	.	.	MAF_USDA=1.639
NC_035091.1	39685676	.	C	T	.	.	MAF_USDA=1.639
NC_035091.1	39685763	.	C	T	.	.	MAF_INRAE=8.228;MAF_USDA=10.588
NC_035091.1	39685842	.	G	T	.	.	MAF_INRAE=1.667
NC_035091.1	39685934	.	G	A	.	.	MAF_INRAE=8.861;MAF_USDA=27.083
NC_035091.1	39685993	.	T	A	.	.	MAF_USDA=6.098
NC_035091.1	39686015	.	T	C	.	.	MAF_USDA=2.459
NC_035091.1	39686037	.	G	T	.	.	MAF_USDA=4.098
NC_035091.1	39686043	.	C	T	.	.	MAF_USDA=3.279
NC_035091.1	39686108	.	T	A	.	.	MAF_INRAE=7.5
NC_035091.1	39686110	.	T	A	.	.	MAF_INRAE=5.0;MAF_USDA=22.353
NC_035091.1	39686130	.	C	T	.	.	MAF_INRAE=8.333
NC_035091.1	39686138	.	T	A	.	.	MAF_INRAE=1.667;MAF_USDA=8.333
NC_035091.1	39686142	.	C	T	.	.	MAF_USDA=2.459
NC_035091.1	39686172	.	G	A	.	.	MAF_INRAE=1.667;MAF_USDA=4.118
NC_035091.1	39686189	.	G	T	.	.	MAF_INRAE=6.667;MAF_USDA=8.824
NC_035091.1	39686192	.	A	T	.	.	MAF_INRAE=6.667;MAF_USDA=10.417
NC_035091.1	39686212	.	C	T	.	.	MAF_INRAE=29.167
NC_035091.1	39686227	.	C	T	.	.	MAF_INRAE=28.333
NC_035091.1	39686238	.	T	C	.	.	MAF_INRAE=33.333
NC_035091.1	39686262	.	C	T	.	.	MAF_INRAE=25.0
NC_035091.1	39686295	.	A	T	.	.	MAF_INRAE=1.667;MAF_USDA=5.294
NC_035091.1	39686298	.	T	A	.	.	MAF_INRAE=19.167
NC_035091.1	39686307	.	G	A	.	.	MAF_INRAE=5.0
NC_035091.1	39686309	.	G	T	.	.	MAF_INRAE=19.167
NC_035091.1	39686310	.	C	T	.	.	MAF_INRAE=1.667;MAF_USDA=5.294
NC_035091.1	39686322	.	G	C	.	.	MAF_INRAE=13.333
NC_035091.1	39686340	.	G	T	.	.	MAF_USDA=1.639
NC_035091.1	39686341	.	A	G	.	.	MAF_INRAE=3.333;MAF_USDA=7.377
NC_035091.1	39686350	.	C	A	.	.	MAF_INRAE=5.0
NC_035091.1	39686352	.	G	A	.	.	MAF_INRAE=1.667
NC_035091.1	39686353	.	G	A	.	.	MAF_INRAE=1.667
NC_035091.1	39686359	.	A	G	.	.	MAF_INRAE=5.0
NC_035091.1	39686363	.	C	G	.	.	MAF_USDA=12.5
NC_035091.1	39686365	.	T	A	.	.	MAF_USDA=4.098
NC_035091.1	39686417	.	A	G	.	.	MAF_INRAE=1.667
NC_035091.1	39686452	.	C	A	.	.	MAF_INRAE=1.667;MAF_USDA=8.235
NC_035091.1	39686471	.	A	T	.	.	MAF_INRAE=34.177;MAF_USDA=29.167
NC_035091.1	39686474	.	T	C	.	.	MAF_USDA=6.024
NC_035091.1	39686476	.	T	G	.	.	MAF_INRAE=38.608
NC_035091.1	39686498	.	T	G	.	.	MAF_USDA=10.656
NC_035091.1	39686509	.	G	T	.	.	MAF_USDA=5.882
NC_035091.1	39686546	.	A	T	.	.	MAF_INRAE=1.667
NC_035091.1	39686552	.	G	A	.	.	MAF_USDA=3.279
NC_035091.1	39686553	.	A	G	.	.	MAF_INRAE=7.5
NC_035091.1	39686555	.	A	T	.	.	MAF_INRAE=1.667
NC_035091.1	39686559	.	C	T	.	.	MAF_INRAE=18.333
NC_035091.1	39686567	.	G	A	.	.	MAF_INRAE=3.333;MAF_USDA=7.647
NC_035091.1	39686576	.	C	T	.	.	MAF_USDA=4.918
NC_035091.1	39686586	.	T	G	.	.	MAF_INRAE=19.167
NC_035091.1	39686593	.	C	T	.	.	MAF_USDA=4.918
NC_035091.1	39686622	.	G	A	.	.	MAF_USDA=12.5
NC_035091.1	39686624	.	C	T	.	.	MAF_INRAE=3.333;MAF_USDA=2.353
NC_035091.1	39686625	.	G	T	.	.	MAF_USDA=6.557
NC_035091.1	39686634	.	G	A	.	.	MAF_INRAE=23.333
NC_035091.1	39686647	.	C	A	.	.	MAF_INRAE=4.167
NC_035091.1	39686649	.	C	T	.	.	MAF_INRAE=4.167
NC_035091.1	39686659	.	G	A	.	.	MAF_INRAE=6.667
NC_035091.1	39686677	.	C	T	.	.	MAF_INRAE=5.0
NC_035091.1	39686683	.	C	T	.	.	MAF_INRAE=4.167
NC_035091.1	39686684	.	G	A	.	.	MAF_INRAE=3.333
NC_035091.1	39686706	.	G	A	.	.	MAF_USDA=13.934
NC_035091.1	39686755	.	T	A	.	.	MAF_INRAE=2.5
NC_035091.1	39686762	.	G	A	.	.	MAF_USDA=2.459
NC_035091.1	39686804	.	C	T	.	.	MAF_USDA=2.459
NC_035091.1	39686810	.	T	G	.	.	MAF_INRAE=1.667;MAF_USDA=6.471
NC_035091.1	39686813	.	A	G	.	.	MAF_INRAE=8.861;MAF_USDA=25.0
NC_035091.1	39686923	.	G	A	.	.	MAF_USDA=10.656
NC_035091.1	39686933	.	C	T	.	.	MAF_USDA=1.667
NC_035091.1	39686935	.	G	T	.	.	MAF_USDA=2.5
NC_035091.1	39686950	.	A	G	.	.	MAF_INRAE=26.316
NC_035091.1	39686977	.	G	A	.	.	MAF_USDA=1.639
NC_035091.1	39686994	.	C	A	.	.	MAF_USDA=2.941
NC_035091.1	39687030	.	A	G	.	.	MAF_INRAE=2.5;MAF_USDA=4.167
NC_035091.1	39687056	.	T	C	.	.	MAF_USDA=5.294
NC_035091.1	39687074	.	G	C	.	.	MAF_USDA=14.706
NC_035091.1	39687083	.	C	T	.	.	MAF_INRAE=18.987
NC_035091.1	39687132	.	T	A	.	.	MAF_USDA=20.833
NC_035091.1	39687221	.	G	A	.	.	MAF_USDA=3.279
NC_035091.1	39687236	.	C	T	.	.	MAF_INRAE=37.975
NC_035091.1	39687270	.	C	A	.	.	MAF_USDA=5.882
NC_035091.1	39687302	.	T	C	.	.	MAF_USDA=5.882
NC_035091.1	39687339	.	G	A	.	.	MAF_INRAE=1.667;MAF_USDA=5.294
NC_035091.1	39687359	.	A	T	.	.	MAF_INRAE=1.667;MAF_USDA=5.357
NC_035091.1	39687372	.	T	C	.	.	MAF_USDA=2.5
NC_035091.1	39687384	.	C	T	.	.	MAF_USDA=12.5
NC_035091.1	39687388	.	A	G	.	.	MAF_USDA=4.706
NC_035091.1	39687414	.	T	G	.	.	MAF_USDA=5.294
NC_035091.1	39687423	.	G	A	.	.	MAF_USDA=8.333
NC_035091.1	39687500	.	T	G	.	.	MAF_USDA=5.294
NC_035091.1	39687552	.	C	A	.	.	MAF_USDA=2.459
NC_035091.1	39687606	.	C	T	.	.	MAF_INRAE=17.089;MAF_USDA=5.882
NC_035091.1	39687632	.	G	T	.	.	MAF_INRAE=5.063
NC_035091.1	39687645	.	G	T	.	.	MAF_INRAE=1.667
NC_035091.1	39687646	.	G	C	.	.	MAF_INRAE=1.667
NC_035091.1	39687772	.	A	T	.	.	MAF_INRAE=1.667;MAF_USDA=5.882
NC_035091.1	39687783	.	T	C	.	.	MAF_INRAE=1.667;MAF_USDA=5.882
NC_035091.1	39687837	.	C	A	.	.	MAF_INRAE=1.667;MAF_USDA=10.417
NC_035091.1	39687973	.	T	G	.	.	MAF_INRAE=8.861;MAF_USDA=44.643
NC_035091.1	39688016	.	G	T	.	.	MAF_USDA=5.357
NC_035091.1	39688030	.	G	C	.	.	MAF_USDA=20.833
NC_035091.1	39688081	.	G	A	.	.	MAF_INRAE=1.667;MAF_USDA=6.471
NC_035091.1	39688082	.	C	T	.	.	MAF_INRAE=13.924;MAF_USDA=27.059
NC_035091.1	39688086	.	G	A	.	.	MAF_INRAE=5.0;MAF_USDA=10.588
NC_035091.1	39688129	.	A	T	.	.	MAF_INRAE=6.329
NC_035091.1	39688130	.	G	T	.	.	MAF_INRAE=3.333
NC_035091.1	39688158	.	G	A	.	.	MAF_INRAE=1.667;MAF_USDA=5.882
NC_035091.1	39688167	.	C	T	.	.	MAF_INRAE=5.0;MAF_USDA=14.118
NC_035091.1	39688213	.	C	A	.	.	MAF_USDA=1.639
NC_035091.1	39688241	.	T	G	.	.	MAF_USDA=1.667
NC_035091.1	39688304	.	T	C	.	.	MAF_USDA=10.417
NC_035091.1	39688433	.	G	A	.	.	MAF_INRAE=13.291;MAF_USDA=27.059
NC_035091.1	39688497	.	C	A	.	.	MAF_INRAE=20.253
NC_035091.1	39688517	.	G	A	.	.	MAF_USDA=7.059
NC_035091.1	39688518	.	T	G	.	.	MAF_USDA=7.059
NC_035091.1	39688658	.	C	A	.	.	MAF_USDA=2.459
NC_035091.1	39688673	.	A	G	.	.	MAF_INRAE=34.81;MAF_USDA=25.882
NC_035091.1	39688739	.	C	T	.	.	MAF_USDA=2.459
NC_035091.1	39689648	.	T	G	.	.	MAF_USDA=7.377
NC_035091.1	39689751	.	A	T	.	.	MAF_USDA=2.459
NC_035091.1	39689885	.	G	C	.	.	MAF_INRAE=5.263
NC_035091.1	39689975	.	T	C	.	.	MAF_USDA=4.098
NC_035091.1	39690115	.	T	G	.	.	MAF_INRAE=38.608
NC_035091.1	39690119	.	T	C	.	.	MAF_USDA=1.639
NC_035091.1	39690158	.	C	T	.	.	MAF_USDA=5.294
NC_035091.1	39690240	.	C	A	.	.	MAF_INRAE=15.823;MAF_USDA=24.59
NC_035091.1	39690253	.	T	A	.	.	MAF_INRAE=13.291;MAF_USDA=41.667
NC_035091.1	39690256	.	A	C	.	.	MAF_INRAE=5.263
NC_035091.1	39690272	.	A	T	.	.	MAF_INRAE=5.0;MAF_USDA=5.738
NC_035091.1	39690362	.	G	A	.	.	MAF_INRAE=9.494;MAF_USDA=11.176
NC_035091.1	39690367	.	C	T	.	.	MAF_INRAE=5.063
NC_035091.1	39690521	.	G	A	.	.	MAF_USDA=2.459
NC_035091.1	39690563	.	T	C	.	.	MAF_INRAE=20.886;MAF_USDA=8.235
NC_035091.1	39690618	.	G	A	.	.	MAF_INRAE=27.848;MAF_USDA=30.588
NC_035091.1	39690709	.	A	T	.	.	MAF_USDA=2.459
NC_035091.1	39690730	.	T	C	.	.	MAF_INRAE=5.263;MAF_USDA=4.918
NC_035091.1	39690879	.	C	T	.	.	MAF_INRAE=4.167
NC_035091.1	39690894	.	G	A	.	.	MAF_USDA=7.831
NC_035091.1	39690975	.	A	C	.	.	MAF_INRAE=2.632
NC_035091.1	39691051	.	C	A	.	.	MAF_INRAE=3.165
NC_035091.1	39691127	.	A	C	.	.	MAF_USDA=10.417
NC_035091.1	39691229	.	T	G	.	.	MAF_USDA=7.738
NC_035091.1	39691260	.	C	T	.	.	MAF_USDA=3.279
NC_035091.1	39691264	.	G	A	.	.	MAF_USDA=48.824
NC_035091.1	39691274	.	T	C	.	.	MAF_USDA=3.279
NC_035091.1	39691467	.	G	T	.	.	MAF_USDA=3.279
NC_035091.1	39691517	.	C	A	.	.	MAF_USDA=3.279
NC_035091.1	39691534	.	G	T	.	.	MAF_USDA=2.459
NC_035091.1	39691672	.	C	A	.	.	MAF_INRAE=6.962;MAF_USDA=5.738
NC_035091.1	39691680	.	C	A	.	.	MAF_USDA=2.459
NC_035091.1	39691689	.	C	A	.	.	MAF_USDA=12.5
NC_035091.1	39691748	.	T	A	.	.	MAF_USDA=4.918
NC_035091.1	39691750	.	A	C	.	.	MAF_USDA=9.016
NC_035091.1	39691761	.	C	T	.	.	MAF_INRAE=48.734;MAF_USDA=48.824
NC_035091.1	39691796	.	C	T	.	.	MAF_USDA=9.836
NC_035091.1	39691799	.	A	G	.	.	MAF_USDA=3.279
NC_035091.1	39691810	.	C	T	.	.	MAF_USDA=3.279
NC_035091.1	39691832	.	G	A	.	.	MAF_INRAE=48.734;MAF_USDA=48.824
NC_035091.1	39691833	.	C	A	.	.	MAF_INRAE=49.167;MAF_USDA=49.412
NC_035091.1	39691874	.	A	G	.	.	MAF_INRAE=10.127;MAF_USDA=7.059
NC_035091.1	39691952	.	C	T	.	.	MAF_INRAE=6.329;MAF_USDA=8.824
NC_035091.1	39692250	.	C	T	.	.	MAF_USDA=2.459
NC_035091.1	39692260	.	T	C	.	.	MAF_USDA=2.459
NC_035091.1	39692264	.	G	T	.	.	MAF_USDA=12.5
NC_035091.1	39692265	.	A	C	.	.	MAF_USDA=5.738
NC_035091.1	39692288	.	C	T	.	.	MAF_INRAE=1.667;MAF_USDA=4.918
NC_035091.1	39692291	.	T	C	.	.	MAF_INRAE=1.667;MAF_USDA=7.377
NC_035091.1	39692308	.	A	C	.	.	MAF_USDA=1.639
NC_035091.1	39692376	.	T	C	.	.	MAF_USDA=6.557
NC_035091.1	39692391	.	A	C	.	.	MAF_USDA=9.836
NC_035091.1	39692403	.	G	T	.	.	MAF_USDA=12.5
NC_035091.1	39692414	.	C	T	.	.	MAF_USDA=11.475
NC_035091.1	39692417	.	T	C	.	.	MAF_USDA=13.934
NC_035091.1	39692543	.	T	C	.	.	MAF_INRAE=2.5
NC_035091.1	39692549	.	C	T	.	.	MAF_USDA=8.197
NC_035091.1	39692550	.	G	A	.	.	MAF_USDA=1.639
NC_035091.1	39692580	.	A	C	.	.	MAF_USDA=7.377
NC_035091.1	39692587	.	G	A	.	.	MAF_USDA=8.197
NC_035091.1	39692590	.	A	C	.	.	MAF_USDA=7.377
NC_035091.1	39692597	.	A	T	.	.	MAF_USDA=7.377
NC_035091.1	39692619	.	G	A	.	.	MAF_USDA=5.952
NC_035091.1	39692628	.	T	G	.	.	MAF_USDA=8.333
NC_035091.1	39692640	.	G	T	.	.	MAF_USDA=5.738
NC_035091.1	39692692	.	C	A	.	.	MAF_INRAE=44.304;MAF_USDA=34.706
NC_035091.1	39692703	.	T	G	.	.	MAF_USDA=3.279
NC_035091.1	39692818	.	C	T	.	.	MAF_INRAE=46.203;MAF_USDA=42.941
NC_035091.1	39692901	.	G	T	.	.	MAF_INRAE=7.595;MAF_USDA=9.412
NC_035091.1	39692957	.	C	A	.	.	MAF_USDA=12.5
NC_035091.1	39692977	.	C	T	.	.	MAF_INRAE=3.165;MAF_USDA=1.639
NC_035091.1	39692986	.	C	T	.	.	MAF_INRAE=7.595;MAF_USDA=9.412
NC_035091.1	39692990	.	A	T	.	.	MAF_USDA=10.656
NC_035091.1	39693000	.	C	A	.	.	MAF_USDA=2.459
NC_035091.1	39693110	.	T	A	.	.	MAF_USDA=3.279
NC_035091.1	39693130	.	C	A	.	.	MAF_INRAE=5.063;MAF_USDA=7.059
NC_035091.1	39693133	.	G	T	.	.	MAF_USDA=12.5
NC_035091.1	39693230	.	A	G	.	.	MAF_INRAE=38.608;MAF_USDA=7.059
NC_035091.1	39693254	.	C	T	.	.	MAF_USDA=7.059
NC_035091.1	39693433	.	A	T	.	.	MAF_INRAE=7.595;MAF_USDA=9.412
NC_035091.1	39693832	.	A	G	.	.	MAF_USDA=3.279
NC_035091.1	39693917	.	T	G	.	.	MAF_INRAE=36.667;MAF_USDA=25.0
NC_035091.1	39693994	.	G	A	.	.	MAF_INRAE=6.962;MAF_USDA=4.918
NC_035091.1	39694021	.	G	A	.	.	MAF_USDA=3.279
NC_035091.1	39694120	.	C	T	.	.	MAF_USDA=6.557
NC_035091.1	39694207	.	T	G	.	.	MAF_INRAE=38.608
NC_035091.1	39694218	.	A	T	.	.	MAF_INRAE=6.962;MAF_USDA=4.098
NC_035091.1	39694219	.	T	C	.	.	MAF_USDA=1.639
NC_035091.1	39694222	.	A	G	.	.	MAF_INRAE=5.263;MAF_USDA=7.059
NC_035091.1	39694238	.	A	C	.	.	MAF_USDA=1.639
NC_035091.1	39694377	.	C	G	.	.	MAF_USDA=1.639
NC_035091.1	39694439	.	T	A	.	.	MAF_INRAE=42.405;MAF_USDA=10.656
NC_035091.1	39694466	.	T	C	.	.	MAF_INRAE=5.263;MAF_USDA=2.941
NC_035091.1	39694516	.	A	T	.	.	MAF_USDA=7.377
NC_035091.1	39694517	.	T	C	.	.	MAF_USDA=7.377
NC_035091.1	39694518	.	G	C	.	.	MAF_USDA=8.197
NC_035091.1	39694717	.	T	A	.	.	MAF_INRAE=6.667;MAF_USDA=6.557
NC_035091.1	39694790	.	T	G	.	.	MAF_USDA=2.459
NC_035091.1	39694857	.	A	G	.	.	MAF_USDA=7.647
NC_035091.1	39694888	.	G	A	.	.	MAF_USDA=2.459
NC_035091.1	39694984	.	C	A	.	.	MAF_INRAE=1.667
NC_035091.1	39694987	.	T	C	.	.	MAF_INRAE=8.228;MAF_USDA=13.529
NC_035091.1	39694989	.	G	A	.	.	MAF_INRAE=8.333;MAF_USDA=21.176
NC_035091.1	39694995	.	C	T	.	.	MAF_USDA=1.639
NC_035091.1	39695018	.	C	T	.	.	MAF_USDA=6.557
NC_035091.1	39695031	.	G	A	.	.	MAF_USDA=6.557
NC_035091.1	39695067	.	C	A	.	.	MAF_INRAE=1.667
NC_035091.1	39695070	.	G	A	.	.	MAF_INRAE=5.263
NC_035091.1	39695098	.	T	G	.	.	MAF_USDA=7.059
NC_035091.1	39695142	.	T	A	.	.	MAF_USDA=8.235
NC_035091.1	39695193	.	A	G	.	.	MAF_INRAE=5.263;MAF_USDA=4.098
NC_035091.1	39695209	.	T	A	.	.	MAF_USDA=12.5
NC_035091.1	39695213	.	G	A	.	.	MAF_USDA=11.765
NC_035091.1	39695239	.	T	C	.	.	MAF_USDA=12.5
NC_035091.1	39695316	.	C	T	.	.	MAF_INRAE=5.263;MAF_USDA=18.824
NC_035091.1	39695339	.	A	T	.	.	MAF_USDA=12.5
NC_035091.1	39695346	.	T	A	.	.	MAF_INRAE=36.842;MAF_USDA=10.588
NC_035091.1	39695424	.	T	C	.	.	MAF_USDA=14.706
NC_035091.1	39695468	.	A	T	.	.	MAF_USDA=11.765
NC_035091.1	39695472	.	C	A	.	.	MAF_USDA=2.459
NC_035091.1	39695519	.	C	T	.	.	MAF_USDA=1.639
NC_035091.1	39695548	.	A	C	.	.	MAF_USDA=4.918
NC_035091.1	39695615	.	C	A	.	.	MAF_INRAE=44.304;MAF_USDA=49.412
NC_035091.1	39695648	.	A	G	.	.	MAF_USDA=9.836
NC_035091.1	39695785	.	T	C	.	.	MAF_USDA=17.213
NC_035091.1	39695810	.	C	A	.	.	MAF_INRAE=3.797;MAF_USDA=13.529
NC_035091.1	39695821	.	C	T	.	.	MAF_INRAE=36.709
NC_035091.1	39695898	.	G	A	.	.	MAF_USDA=2.083
NC_035091.1	39695975	.	T	G	.	.	MAF_INRAE=3.797;MAF_USDA=11.765
NC_035091.1	39695997	.	A	G	.	.	MAF_USDA=14.583
NC_035091.1	39696000	.	G	T	.	.	MAF_INRAE=36.076;MAF_USDA=10.588
NC_035091.1	39696030	.	T	C	.	.	MAF_USDA=15.574
NC_035091.1	39696065	.	A	C	.	.	MAF_USDA=6.557
NC_035091.1	39696192	.	G	A	.	.	MAF_USDA=20.833
NC_035091.1	39696232	.	A	G	.	.	MAF_USDA=9.836
NC_035091.1	39696291	.	A	G	.	.	MAF_USDA=7.059
NC_035091.1	39696307	.	T	C	.	.	MAF_USDA=9.016
NC_035091.1	39696338	.	G	A	.	.	MAF_INRAE=1.667
NC_035091.1	39696346	.	T	G	.	.	MAF_USDA=2.083
NC_035091.1	39696349	.	G	C	.	.	MAF_USDA=1.639
NC_035091.1	39696379	.	G	T	.	.	MAF_USDA=7.059
NC_035091.1	39696385	.	G	T	.	.	MAF_USDA=7.059
NC_035091.1	39696428	.	A	T	.	.	MAF_INRAE=36.667
NC_035091.1	39696433	.	A	T	.	.	MAF_USDA=5.882
NC_035091.1	39696437	.	G	A	.	.	MAF_USDA=7.059
NC_035091.1	39696507	.	C	T	.	.	MAF_INRAE=36.709;MAF_USDA=11.176
NC_035091.1	39696517	.	C	T	.	.	MAF_INRAE=36.709;MAF_USDA=10.588
NC_035091.1	39696533	.	G	A	.	.	MAF_USDA=12.5
NC_035091.1	39696583	.	T	C	.	.	MAF_INRAE=36.076;MAF_USDA=10.588
NC_035091.1	39696640	.	C	A	.	.	MAF_INRAE=4.167;MAF_USDA=4.098
NC_035091.1	39696796	.	G	T	.	.	MAF_INRAE=3.797;MAF_USDA=13.529
NC_035091.1	39696930	.	C	T	.	.	MAF_INRAE=3.797;MAF_USDA=9.016
NC_035091.1	39696949	.	A	G	.	.	MAF_USDA=16.393
NC_035091.1	39697021	.	T	A	.	.	MAF_INRAE=5.263;MAF_USDA=7.647
NC_035091.1	39697022	.	A	G	.	.	MAF_INRAE=12.025;MAF_USDA=38.235
NC_035091.1	39697037	.	C	G	.	.	MAF_USDA=16.393
NC_035091.1	39697056	.	T	A	.	.	MAF_USDA=4.098
NC_035091.1	39697270	.	T	A	.	.	MAF_USDA=7.059
NC_035091.1	39697301	.	G	A	.	.	MAF_USDA=1.639
NC_035091.1	39697322	.	A	C	.	.	MAF_INRAE=8.861;MAF_USDA=18.452
NC_035091.1	39697326	.	A	C	.	.	MAF_USDA=1.667
NC_035091.1	39697330	.	A	C	.	.	MAF_INRAE=36.709;MAF_USDA=10.714
NC_035091.1	39697386	.	C	A	.	.	MAF_USDA=7.059
NC_035091.1	39697395	.	T	A	.	.	MAF_INRAE=5.263;MAF_USDA=14.706
NC_035091.1	39697488	.	T	C	.	.	MAF_USDA=4.706
NC_035091.1	39697494	.	A	C	.	.	MAF_INRAE=20.886;MAF_USDA=12.5
NC_035091.1	39697504	.	C	G	.	.	MAF_USDA=6.471
NC_035091.1	39697516	.	T	C	.	.	MAF_USDA=6.557
NC_035091.1	39697537	.	C	T	.	.	MAF_INRAE=8.228;MAF_USDA=16.471
NC_035091.1	39697563	.	G	C	.	.	MAF_INRAE=8.861;MAF_USDA=17.647
NC_035091.1	39697725	.	C	A	.	.	MAF_INRAE=8.861;MAF_USDA=12.941
NC_035091.1	39697753	.	C	T	.	.	MAF_INRAE=20.886;MAF_USDA=20.588
NC_035091.1	39697798	.	A	G	.	.	MAF_INRAE=12.658;MAF_USDA=45.294
NC_035091.1	39697905	.	C	T	.	.	MAF_USDA=2.459
NC_035091.1	39697969	.	A	T	.	.	MAF_INRAE=6.962;MAF_USDA=6.557
NC_035091.1	39697970	.	C	T	.	.	MAF_INRAE=4.167;MAF_USDA=6.557
NC_035091.1	39698013	.	C	A	.	.	MAF_INRAE=37.975
NC_035091.1	39698020	.	C	T	.	.	MAF_USDA=5.738
NC_035091.1	39698043	.	G	T	.	.	MAF_USDA=7.647
NC_035091.1	39698063	.	G	T	.	.	MAF_INRAE=8.228
NC_035091.1	39698070	.	G	T	.	.	MAF_USDA=20.833
NC_035091.1	39698072	.	G	T	.	.	MAF_USDA=5.738
NC_035091.1	39698089	.	C	A	.	.	MAF_INRAE=8.228;MAF_USDA=18.824
NC_035091.1	39698099	.	C	T	.	.	MAF_USDA=6.471
NC_035091.1	39698177	.	G	A	.	.	MAF_INRAE=6.329;MAF_USDA=4.098
NC_035091.1	39698250	.	G	A	.	.	MAF_USDA=10.119
NC_035091.1	39698408	.	G	A	.	.	MAF_USDA=2.459
NC_035091.1	39698444	.	A	G	.	.	MAF_INRAE=6.329;MAF_USDA=10.588
NC_035091.1	39698496	.	C	T	.	.	MAF_USDA=7.059
NC_035091.1	39698529	.	C	G	.	.	MAF_USDA=4.098
NC_035091.1	39698578	.	C	A	.	.	MAF_USDA=9.016
NC_035091.1	39698593	.	G	A	.	.	MAF_USDA=10.0
NC_035091.1	39698603	.	C	T	.	.	MAF_INRAE=3.797;MAF_USDA=12.353
NC_035091.1	39698609	.	A	G	.	.	MAF_USDA=9.016
NC_035091.1	39698749	.	A	C	.	.	MAF_USDA=7.059
NC_035091.1	39698761	.	T	C	.	.	MAF_USDA=1.639
NC_035091.1	39698802	.	T	G	.	.	MAF_USDA=1.639
NC_035091.1	39698806	.	T	C	.	.	MAF_USDA=2.459
NC_035091.1	39698807	.	G	A	.	.	MAF_USDA=1.639
NC_035091.1	39698815	.	G	A	.	.	MAF_USDA=1.639
NC_035091.1	39698830	.	C	T	.	.	MAF_INRAE=3.165;MAF_USDA=12.353
NC_035091.1	39698843	.	G	A	.	.	MAF_INRAE=20.253;MAF_USDA=25.294
NC_035091.1	39698849	.	G	A	.	.	MAF_INRAE=20.253;MAF_USDA=24.706
NC_035091.1	39698882	.	C	T	.	.	MAF_INRAE=5.263;MAF_USDA=14.706
NC_035091.1	39698927	.	G	A	.	.	MAF_USDA=1.639
NC_035091.1	39699133	.	G	T	.	.	MAF_INRAE=20.886
NC_035091.1	39699269	.	C	T	.	.	MAF_INRAE=6.962;MAF_USDA=4.918
NC_035091.1	39699347	.	C	T	.	.	MAF_INRAE=3.797;MAF_USDA=12.353
NC_035091.1	39699445	.	C	A	.	.	MAF_USDA=4.098
NC_035091.1	39699452	.	C	T	.	.	MAF_USDA=7.647
NC_035091.1	39699491	.	C	T	.	.	MAF_INRAE=36.709;MAF_USDA=10.0
NC_035091.1	39699493	.	C	A	.	.	MAF_INRAE=5.263;MAF_USDA=7.647
NC_035091.1	39699607	.	T	A	.	.	MAF_INRAE=5.263;MAF_USDA=4.098
NC_035091.1	39699616	.	C	A	.	.	MAF_USDA=1.639
NC_035091.1	39699762	.	C	T	.	.	MAF_USDA=4.918
NC_035091.1	39699769	.	C	T	.	.	MAF_USDA=7.377
NC_035091.1	39699810	.	C	T	.	.	MAF_USDA=5.738
NC_035091.1	39699853	.	A	T	.	.	MAF_INRAE=5.263;MAF_USDA=7.059
NC_035091.1	39699859	.	C	T	.	.	MAF_USDA=1.639
NC_035091.1	39699953	.	G	A	.	.	MAF_USDA=1.639
NC_035091.1	39699966	.	ACAA	ACAT	.	.	MAF_USDA=14.583
NC_035091.1	39700084	.	C	G	.	.	MAF_INRAE=3.797;MAF_USDA=12.353
NC_035091.1	39700109	.	C	T	.	.	MAF_USDA=1.639
NC_035091.1	39700110	.	G	A	.	.	MAF_INRAE=5.263
NC_035091.1	39700153	.	C	A	.	.	MAF_USDA=14.583
NC_035091.1	39700217	.	G	T	.	.	MAF_USDA=4.098
NC_035091.1	39700218	.	T	A	.	.	MAF_USDA=4.098
NC_035091.1	39700228	.	C	G	.	.	MAF_USDA=6.557
NC_035091.1	39700246	.	T	C	.	.	MAF_USDA=3.529
NC_035091.1	39700277	.	T	C	.	.	MAF_USDA=5.738
NC_035091.1	39700339	.	C	G	.	.	MAF_USDA=7.059
NC_035091.1	39700344	.	A	G	.	.	MAF_INRAE=3.797;MAF_USDA=12.353
NC_035091.1	39700384	.	G	A	.	.	MAF_USDA=11.765
NC_035091.1	39700466	.	T	G	.	.	MAF_INRAE=12.658;MAF_USDA=38.824
NC_035091.1	39700521	.	T	C	.	.	MAF_INRAE=20.253;MAF_USDA=24.706
NC_035091.1	39700542	.	G	T	.	.	MAF_USDA=1.639
NC_035091.1	39700546	.	C	A	.	.	MAF_INRAE=12.025;MAF_USDA=47.059
NC_035091.1	39700594	.	T	G	.	.	MAF_USDA=1.639
NC_035091.1	39700697	.	A	G	.	.	MAF_INRAE=6.329
NC_035091.1	39700699	.	C	A	.	.	MAF_USDA=10.119
NC_035091.1	39700710	.	T	C	.	.	MAF_USDA=8.197
NC_035091.1	39700795	.	C	A	.	.	MAF_USDA=1.639
NC_035091.1	39700864	.	C	T	.	.	MAF_INRAE=10.759;MAF_USDA=39.412
NC_035091.1	39700874	.	C	T	.	.	MAF_INRAE=37.342;MAF_USDA=9.412
NC_035091.1	39700911	.	T	A	.	.	MAF_INRAE=5.263;MAF_USDA=2.083
NC_035091.1	39700915	.	G	A	.	.	MAF_INRAE=8.333;MAF_USDA=21.765
NC_035091.1	39700931	.	A	T	.	.	MAF_USDA=1.639
NC_035091.1	39700953	.	G	A	.	.	MAF_INRAE=19.62;MAF_USDA=24.118
NC_035091.1	39700974	.	A	G	.	.	MAF_INRAE=1.667
NC_035091.1	39700978	.	A	C	.	.	MAF_INRAE=1.667
NC_035091.1	39700979	.	C	T	.	.	MAF_INRAE=1.667;MAF_USDA=1.639
NC_035091.1	39700980	.	G	T	.	.	MAF_INRAE=5.263;MAF_USDA=13.529
NC_035091.1	39701043	.	T	C	.	.	MAF_INRAE=5.0;MAF_USDA=7.377
NC_035091.1	39701098	.	G	T	.	.	MAF_INRAE=7.595;MAF_USDA=9.412
NC_035091.1	39701146	.	C	A	.	.	MAF_INRAE=5.0;MAF_USDA=6.557
NC_035091.1	39701168	.	T	C	.	.	MAF_USDA=10.0
NC_035091.1	39701208	.	G	A	.	.	MAF_INRAE=12.658;MAF_USDA=40.0
NC_035091.1	39701267	.	G	T	.	.	MAF_USDA=4.918
NC_035091.1	39701295	.	G	T	.	.	MAF_INRAE=3.797;MAF_USDA=11.765
NC_035091.1	39701307	.	C	A	.	.	MAF_USDA=7.647
NC_035091.1	39701353	.	T	C	.	.	MAF_INRAE=20.886;MAF_USDA=25.882
NC_035091.1	39701414	.	G	A	.	.	MAF_USDA=5.738
NC_035091.1	39701531	.	C	A	.	.	MAF_USDA=1.639
NC_035091.1	39701543	.	T	C	.	.	MAF_INRAE=36.709
NC_035091.1	39701701	.	A	C	.	.	MAF_INRAE=36.709;MAF_USDA=10.0
NC_035091.1	39701742	.	G	A	.	.	MAF_USDA=4.098
NC_035091.1	39701754	.	T	C	.	.	MAF_USDA=9.412
NC_035091.1	39701769	.	G	A	.	.	MAF_INRAE=3.797;MAF_USDA=12.353
NC_035091.1	39701796	.	A	G	.	.	MAF_USDA=1.639
NC_035091.1	39701821	.	A	G	.	.	MAF_USDA=7.059
NC_035091.1	39701877	.	T	G	.	.	MAF_INRAE=12.658;MAF_USDA=47.059
NC_035091.1	39701897	.	G	T	.	.	MAF_USDA=7.059
NC_035091.1	39701918	.	C	T	.	.	MAF_USDA=7.059
NC_035091.1	39701945	.	A	C	.	.	MAF_INRAE=5.063
NC_035091.1	39701956	.	C	T	.	.	MAF_INRAE=5.263;MAF_USDA=4.706
NC_035091.1	39701992	.	T	C	.	.	MAF_INRAE=12.658;MAF_USDA=46.471
NC_035091.1	39702053	.	A	C	.	.	MAF_USDA=10.588
NC_035091.1	39702087	.	C	T	.	.	MAF_INRAE=6.329;MAF_USDA=4.918
NC_035091.1	39702098	.	A	G	.	.	MAF_USDA=4.706
NC_035091.1	39702257	.	C	G	.	.	MAF_INRAE=42.405;MAF_USDA=14.754
NC_035091.1	39702302	.	C	T	.	.	MAF_USDA=7.059
NC_035091.1	39702389	.	C	A	.	.	MAF_USDA=7.059
NC_035091.1	39702410	.	G	T	.	.	MAF_USDA=7.377
NC_035091.1	39702431	.	A	G	.	.	MAF_INRAE=3.797;MAF_USDA=12.353
NC_035091.1	39702483	.	C	T	.	.	MAF_USDA=6.557
NC_035091.1	39702555	.	G	C	.	.	MAF_USDA=20.833
NC_035091.1	39702556	.	G	C	.	.	MAF_USDA=20.833
NC_035091.1	39702576	.	A	C	.	.	MAF_INRAE=3.797;MAF_USDA=14.706
NC_035091.1	39702687	.	C	A	.	.	MAF_INRAE=3.797;MAF_USDA=11.31
NC_035091.1	39702699	.	T	A	.	.	MAF_USDA=1.639
NC_035091.1	39702701	.	C	T	.	.	MAF_USDA=4.098
NC_035091.1	39702746	.	T	C	.	.	MAF_USDA=1.639
NC_035091.1	39702766	.	A	T	.	.	MAF_USDA=7.377
NC_035091.1	39702782	.	C	T	.	.	MAF_USDA=7.377
NC_035091.1	39702790	.	C	T	.	.	MAF_INRAE=7.595;MAF_USDA=21.176
NC_035091.1	39702793	.	T	C	.	.	MAF_USDA=11.176
NC_035091.1	39702794	.	G	A	.	.	MAF_INRAE=6.962;MAF_USDA=4.918
NC_035091.1	39702811	.	T	A	.	.	MAF_INRAE=15.833;MAF_USDA=12.5
NC_035091.1	39702946	.	G	A	.	.	MAF_USDA=2.459
NC_035091.1	39703122	.	A	C	.	.	MAF_INRAE=20.886
NC_035091.1	39703145	.	A	C	.	.	MAF_USDA=6.557
NC_035091.1	39703150	.	C	A	.	.	MAF_USDA=8.235
NC_035091.1	39703213	.	A	C	.	.	MAF_USDA=3.529
NC_035091.1	39703214	.	A	G	.	.	MAF_USDA=2.459
NC_035091.1	39703248	.	C	A	.	.	MAF_USDA=5.738
NC_035091.1	39703254	.	G	T	.	.	MAF_INRAE=5.263;MAF_USDA=8.235
NC_035091.1	39703300	.	T	C	.	.	MAF_INRAE=5.263;MAF_USDA=8.235
NC_035091.1	39703344	.	T	G	.	.	MAF_INRAE=5.263;MAF_USDA=8.235
NC_035091.1	39703367	.	T	C	.	.	MAF_USDA=1.639
NC_035091.1	39703413	.	A	G	.	.	MAF_USDA=1.639
NC_035091.1	39703555	.	A	G	.	.	MAF_USDA=10.588
NC_035091.1	39703613	.	T	G,C	.	.	MAF_INRAE=5.263
NC_035091.1	39703650	.	G	A	.	.	MAF_USDA=6.557
NC_035091.1	39703885	.	T	G	.	.	MAF_USDA=2.459
NC_035091.1	39703949	.	C	T	.	.	MAF_USDA=4.098
NC_035091.1	39703960	.	G	T	.	.	MAF_INRAE=37.975
NC_035091.1	39704014	.	T	C	.	.	MAF_INRAE=22.152;MAF_USDA=24.706
NC_035091.1	39704081	.	T	G	.	.	MAF_INRAE=6.329;MAF_USDA=4.098
NC_035091.1	39704118	.	T	C	.	.	MAF_USDA=2.459
NC_035091.1	39704158	.	G	A	.	.	MAF_USDA=13.529
NC_035091.1	39704183	.	A	C	.	.	MAF_USDA=10.588
NC_035091.1	39704293	.	T	G	.	.	MAF_USDA=10.0
NC_035091.1	39704362	.	T	A	.	.	MAF_INRAE=5.263;MAF_USDA=7.647
NC_035091.1	39704440	.	T	G	.	.	MAF_INRAE=3.797;MAF_USDA=13.095
NC_035091.1	39704442	.	G	C	.	.	MAF_INRAE=3.333;MAF_USDA=12.5
NC_035091.1	39704444	.	C	T	.	.	MAF_INRAE=3.333;MAF_USDA=15.476
NC_035091.1	39704445	.	A	G	.	.	MAF_INRAE=3.333;MAF_USDA=13.095
NC_035091.1	39704657	.	G	A	.	.	MAF_INRAE=5.263;MAF_USDA=9.412
NC_035091.1	39704678	.	G	A	.	.	MAF_INRAE=15.0;MAF_USDA=12.5
NC_035091.1	39704679	.	T	C	.	.	MAF_USDA=4.167
NC_035091.1	39704681	.	A	G	.	.	MAF_USDA=4.167
NC_035091.1	39704682	.	A	T	.	.	MAF_USDA=4.167
NC_035091.1	39704811	.	A	G	.	.	MAF_USDA=1.639
NC_035091.1	39705673	.	G	A	.	.	MAF_USDA=14.583
NC_035091.1	39706244	.	T	G	.	.	MAF_USDA=12.5
NC_035091.1	39706435	.	A	C	.	.	MAF_USDA=14.583
NC_035091.1	39707683	.	C	T	.	.	MAF_USDA=18.182
NC_035091.1	39707706	.	C	T	.	.	MAF_USDA=15.217
NC_035091.1	39707834	.	C	A	.	.	MAF_USDA=9.412
NC_035091.1	39707859	.	T	C	.	.	MAF_USDA=4.118
NC_035091.1	39707886	.	A	G	.	.	MAF_USDA=13.934
NC_035091.1	39707889	.	A	T	.	.	MAF_USDA=9.412
NC_035091.1	39707891	.	C	T	.	.	MAF_USDA=6.471
NC_035091.1	39707940	.	T	G	.	.	MAF_INRAE=5.263;MAF_USDA=7.647
NC_035091.1	39707950	.	G	A	.	.	MAF_USDA=3.279
NC_035091.1	39708004	.	T	A	.	.	MAF_INRAE=5.263;MAF_USDA=7.647
NC_035091.1	39708009	.	C	A	.	.	MAF_USDA=1.639
NC_035091.1	39708032	.	A	G	.	.	MAF_INRAE=5.263;MAF_USDA=8.235
NC_035091.1	39708049	.	G	A	.	.	MAF_INRAE=6.962;MAF_USDA=12.941
NC_035091.1	39708055	.	A	T	.	.	MAF_USDA=20.833
NC_035091.1	39708073	.	C	A	.	.	MAF_INRAE=5.263;MAF_USDA=21.765
NC_035091.1	39708090	.	C	A	.	.	MAF_USDA=4.918
NC_035091.1	39708092	.	T	A	.	.	MAF_USDA=4.918
NC_035091.1	39708254	.	C	A	.	.	MAF_INRAE=19.62;MAF_USDA=35.882
NC_035091.1	39708422	.	C	A	.	.	MAF_USDA=8.235
NC_035091.1	39708475	.	C	T	.	.	MAF_USDA=2.459
NC_035091.1	39708492	.	A	G	.	.	MAF_INRAE=5.263;MAF_USDA=20.833
NC_035091.1	39708514	.	T	G	.	.	MAF_INRAE=3.333;MAF_USDA=4.167
NC_035091.1	39708536	.	C	A	.	.	MAF_USDA=10.0
NC_035091.1	39708571	.	C	T	.	.	MAF_USDA=1.639
NC_035091.1	39708575	.	C	T	.	.	MAF_INRAE=5.0;MAF_USDA=5.738
NC_035091.1	39708584	.	A	G	.	.	MAF_USDA=1.639
NC_035091.1	39708609	.	A	C	.	.	MAF_USDA=3.529
NC_035091.1	39708861	.	G	A	.	.	MAF_INRAE=5.263
NC_035091.1	39708975	.	C	A	.	.	MAF_USDA=6.557
NC_035091.1	39709038	.	A	C	.	.	MAF_INRAE=5.263;MAF_USDA=8.235
NC_035091.1	39709041	.	G	T	.	.	MAF_USDA=8.235
NC_035091.1	39709125	.	T	A	.	.	MAF_USDA=6.557
NC_035091.1	39709133	.	C	T	.	.	MAF_INRAE=5.263;MAF_USDA=8.235
NC_035091.1	39709160	.	A	C	.	.	MAF_USDA=6.557
NC_035091.1	39709244	.	C	A	.	.	MAF_USDA=1.639
NC_035091.1	39709274	.	T	G	.	.	MAF_USDA=5.738
NC_035091.1	39709288	.	C	A	.	.	MAF_INRAE=13.291;MAF_USDA=32.353
NC_035091.1	39709325	.	T	G	.	.	MAF_USDA=5.738
NC_035091.1	39709365	.	T	G	.	.	MAF_USDA=3.279
NC_035091.1	39709383	.	A	G	.	.	MAF_INRAE=5.263;MAF_USDA=1.639
NC_035091.1	39709443	.	C	A	.	.	MAF_USDA=3.279
NC_035091.1	39709514	.	C	T	.	.	MAF_USDA=9.412
NC_035091.1	39709574	.	A	G	.	.	MAF_INRAE=7.595;MAF_USDA=11.765
NC_035091.1	39709588	.	G	T	.	.	MAF_INRAE=5.263;MAF_USDA=8.235
NC_035091.1	39709591	.	A	C	.	.	MAF_USDA=8.235
NC_035091.1	39709629	.	C	T	.	.	MAF_USDA=1.639
NC_035091.1	39709635	.	C	T	.	.	MAF_INRAE=42.5;MAF_USDA=10.656
NC_035091.1	39709719	.	T	C	.	.	MAF_USDA=6.557
NC_035091.1	39709740	.	A	C	.	.	MAF_USDA=8.235
NC_035091.1	39709793	.	G	A	.	.	MAF_INRAE=5.263;MAF_USDA=8.235
NC_035091.1	39709827	.	G	A	.	.	MAF_INRAE=5.263;MAF_USDA=8.235
NC_035091.1	39709837	.	A	G	.	.	MAF_INRAE=5.263;MAF_USDA=8.235
NC_035091.1	39709853	.	A	G	.	.	MAF_INRAE=7.595;MAF_USDA=12.353
NC_035091.1	39709971	.	G	A	.	.	MAF_INRAE=20.886;MAF_USDA=24.118
NC_035091.1	39710005	.	A	G	.	.	MAF_USDA=4.118
NC_035091.1	39710068	.	A	C	.	.	MAF_INRAE=5.263;MAF_USDA=8.235
NC_035091.1	39710085	.	CG	CA	.	.	MAF_USDA=18.75
NC_035091.1	39710086	.	G	A	.	.	MAF_INRAE=5.263;MAF_USDA=4.918
NC_035091.1	39710097	.	A	C	.	.	MAF_USDA=1.639
NC_035091.1	39710107	.	T	C	.	.	MAF_INRAE=42.405;MAF_USDA=14.754
NC_035091.1	39710111	.	C	T	.	.	MAF_INRAE=8.333;MAF_USDA=8.333
NC_035091.1	39710113	.	C	T	.	.	MAF_INRAE=8.333;MAF_USDA=6.25
NC_035091.1	39710114	.	C	T	.	.	MAF_INRAE=8.333;MAF_USDA=6.25
NC_035091.1	39710122	.	G	A	.	.	MAF_USDA=6.557
NC_035091.1	39710145	.	G	T	.	.	MAF_USDA=2.459
NC_035091.1	39710168	.	T	C	.	.	MAF_INRAE=5.263;MAF_USDA=8.824
NC_035091.1	39710244	.	T	A	.	.	MAF_USDA=5.738
NC_035091.1	39710281	.	G	A	.	.	MAF_USDA=10.417
NC_035091.1	39710307	.	G	T	.	.	MAF_USDA=6.557
NC_035091.1	39710396	.	C	A	.	.	MAF_INRAE=36.076;MAF_USDA=5.294
NC_035091.1	39710397	.	T	A	.	.	MAF_USDA=12.5
NC_035091.1	39710441	.	T	G	.	.	MAF_INRAE=5.263;MAF_USDA=8.235
NC_035091.1	39710465	.	C	A	.	.	MAF_USDA=3.279
NC_035091.1	39710479	.	T	A	.	.	MAF_USDA=6.557
NC_035091.1	39710482	.	A	C	.	.	MAF_INRAE=19.62;MAF_USDA=36.471
NC_035091.1	39710542	.	C	T	.	.	MAF_USDA=1.639
NC_035091.1	39710559	.	G	T	.	.	MAF_INRAE=5.263;MAF_USDA=8.235
NC_035091.1	39710697	.	A	T	.	.	MAF_INRAE=5.263;MAF_USDA=7.647
NC_035091.1	39710700	.	C	A	.	.	MAF_USDA=7.647
NC_035091.1	39710713	.	T	C	.	.	MAF_INRAE=5.263;MAF_USDA=8.235
NC_035091.1	39710734	.	G	A	.	.	MAF_INRAE=6.329
NC_035091.1	39710787	.	T	G	.	.	MAF_INRAE=5.263;MAF_USDA=21.765
NC_035091.1	39710846	.	G	A	.	.	MAF_INRAE=5.263;MAF_USDA=8.235
NC_035091.1	39710903	.	C	T	.	.	MAF_USDA=4.118
NC_035091.1	39710932	.	G	A	.	.	MAF_INRAE=5.263;MAF_USDA=7.647
NC_035091.1	39710938	.	A	C	.	.	MAF_INRAE=5.263;MAF_USDA=7.647
NC_035091.1	39710967	.	T	G	.	.	MAF_INRAE=5.263;MAF_USDA=8.235
NC_035091.1	39710988	.	C	T	.	.	MAF_INRAE=5.263;MAF_USDA=8.235
NC_035091.1	39711045	.	G	A	.	.	MAF_INRAE=36.709;MAF_USDA=5.882
NC_035091.1	39711079	.	T	A	.	.	MAF_INRAE=8.333
NC_035091.1	39711084	.	T	G	.	.	MAF_USDA=8.235
NC_035091.1	39711093	.	G	A	.	.	MAF_INRAE=5.263;MAF_USDA=8.824
NC_035091.1	39711108	.	T	G	.	.	MAF_USDA=9.836
NC_035091.1	39711138	.	A	C	.	.	MAF_USDA=4.118
NC_035091.1	39711146	.	C	A	.	.	MAF_USDA=1.639
NC_035091.1	39711161	.	G	T	.	.	MAF_INRAE=5.263;MAF_USDA=8.235
NC_035091.1	39711203	.	T	C	.	.	MAF_INRAE=5.263;MAF_USDA=7.647
NC_035091.1	39711346	.	G	A	.	.	MAF_INRAE=2.5;MAF_USDA=2.353
NC_035091.1	39711347	.	T	C	.	.	MAF_INRAE=5.263;MAF_USDA=8.235
NC_035091.1	39711355	.	A	C	.	.	MAF_USDA=2.083
NC_035091.1	39711361	.	T	A	.	.	MAF_INRAE=5.263;MAF_USDA=8.235
NC_035091.1	39711368	.	G	A	.	.	MAF_INRAE=5.263;MAF_USDA=8.235
NC_035091.1	39711413	.	C	G	.	.	MAF_INRAE=5.263;MAF_USDA=22.353
NC_035091.1	39711469	.	T	A	.	.	MAF_USDA=7.377
NC_035091.1	39711508	.	A	T	.	.	MAF_INRAE=5.263;MAF_USDA=8.824
NC_035091.1	39711517	.	G	A	.	.	MAF_USDA=8.197
NC_035091.1	39711525	.	G	C	.	.	MAF_INRAE=5.263;MAF_USDA=8.824
NC_035091.1	39711607	.	C	T	.	.	MAF_USDA=13.529
NC_035091.1	39711631	.	T	G	.	.	MAF_INRAE=5.263;MAF_USDA=8.235
NC_035091.1	39711637	.	C	A	.	.	MAF_INRAE=5.263;MAF_USDA=7.059
NC_035091.1	39711661	.	G	T	.	.	MAF_INRAE=5.263;MAF_USDA=8.235
NC_035091.1	39711701	.	T	G	.	.	MAF_INRAE=5.263;MAF_USDA=8.235
NC_035091.1	39711727	.	G	A	.	.	MAF_INRAE=5.263;MAF_USDA=8.235
NC_035091.1	39711790	.	A	T	.	.	MAF_INRAE=8.333
NC_035091.1	39711798	.	G	A	.	.	MAF_USDA=20.833
NC_035091.1	39711818	.	G	T	.	.	MAF_USDA=8.235
NC_035091.1	39711840	.	G	A	.	.	MAF_INRAE=5.263;MAF_USDA=8.235
NC_035091.1	39711869	.	A	G	.	.	MAF_INRAE=5.263;MAF_USDA=8.235
NC_035091.1	39711996	.	A	C	.	.	MAF_USDA=11.765
NC_035091.1	39712033	.	A	G	.	.	MAF_USDA=16.667
NC_035091.1	39712044	.	T	G	.	.	MAF_USDA=1.639
NC_035091.1	39712052	.	C	T	.	.	MAF_INRAE=5.263;MAF_USDA=7.647
NC_035091.1	39712125	.	G	A	.	.	MAF_USDA=1.639
NC_035091.1	39712144	.	T	A	.	.	MAF_USDA=6.667
NC_035091.1	39712145	.	GGCTCTCTGCAAAATCACT	GGCTCTCTGCAAAATCACC	.	.	MAF_USDA=22.917
NC_035091.1	39712163	.	T	C	.	.	MAF_INRAE=5.263
NC_035091.1	39712191	.	G	A	.	.	MAF_INRAE=5.263;MAF_USDA=8.929
NC_035091.1	39712221	.	A	T	.	.	MAF_INRAE=5.263;MAF_USDA=8.235
NC_035091.1	39712232	.	T	C	.	.	MAF_INRAE=5.263;MAF_USDA=7.059
NC_035091.1	39712292	.	G	C	.	.	MAF_USDA=2.459
NC_035091.1	39712309	.	G	A	.	.	MAF_INRAE=2.632;MAF_USDA=8.235
NC_035091.1	39712386	.	G	A	.	.	MAF_USDA=5.738
NC_035091.1	39712412	.	T	C	.	.	MAF_USDA=12.941
NC_035091.1	39712467	.	T	A	.	.	MAF_INRAE=5.263;MAF_USDA=8.235
NC_035091.1	39712509	.	G	T	.	.	MAF_INRAE=5.263;MAF_USDA=22.353
NC_035091.1	39712517	.	A	G	.	.	MAF_USDA=2.459
NC_035091.1	39712520	.	A	G	.	.	MAF_INRAE=5.263;MAF_USDA=8.235
NC_035091.1	39712570	.	G	C	.	.	MAF_INRAE=5.263;MAF_USDA=21.765
NC_035091.1	39712586	.	C	T	.	.	MAF_INRAE=5.263;MAF_USDA=7.647
NC_035091.1	39712593	.	C	T	.	.	MAF_INRAE=35.443;MAF_USDA=5.882
NC_035091.1	39712652	.	T	A	.	.	MAF_USDA=9.016
NC_035091.1	39712670	.	C	T	.	.	MAF_USDA=8.235
NC_035091.1	39712677	.	A	C	.	.	MAF_USDA=1.639
NC_035091.1	39712678	.	T	A	.	.	MAF_INRAE=20.253;MAF_USDA=46.471
NC_035091.1	39712740	.	C	A	.	.	MAF_INRAE=5.263;MAF_USDA=8.235
NC_035091.1	39712809	.	A	G	.	.	MAF_USDA=4.918
NC_035091.1	39712814	.	T	C	.	.	MAF_USDA=18.452
NC_035091.1	39712820	.	A	C	.	.	MAF_USDA=10.417
NC_035091.1	39712826	.	T	C	.	.	MAF_USDA=5.882
NC_035091.1	39712892	.	A	C	.	.	MAF_USDA=10.0
NC_035091.1	39712899	.	G	A	.	.	MAF_INRAE=5.263;MAF_USDA=8.235
NC_035091.1	39712939	.	C	T	.	.	MAF_INRAE=7.595;MAF_USDA=12.353
NC_035091.1	39712956	.	T	G	.	.	MAF_INRAE=5.063
NC_035091.1	39713051	.	G	T	.	.	MAF_USDA=5.882
NC_035091.1	39713081	.	G	A	.	.	MAF_INRAE=5.263;MAF_USDA=8.824
NC_035091.1	39713143	.	G	A	.	.	MAF_INRAE=3.797;MAF_USDA=10.588
NC_035091.1	39713191	.	G	T	.	.	MAF_INRAE=5.263;MAF_USDA=8.824
NC_035091.1	39713230	.	G	A	.	.	MAF_INRAE=26.316;MAF_USDA=44.643
NC_035091.1	39713487	.	C	T	.	.	MAF_USDA=5.952
NC_035091.1	39713504	.	A	T	.	.	MAF_USDA=1.639
NC_035091.1	39713520	.	G	A	.	.	MAF_USDA=14.583
NC_035091.1	39713639	.	T	G	.	.	MAF_USDA=2.5
NC_035091.1	39713664	.	G	T	.	.	MAF_USDA=3.279
NC_035091.1	39713743	.	G	A	.	.	MAF_INRAE=6.962;MAF_USDA=4.098
NC_035091.1	39713795	.	A	T	.	.	MAF_INRAE=6.962;MAF_USDA=4.918
NC_035091.1	39713797	.	C	A	.	.	MAF_INRAE=4.167;MAF_USDA=4.918
NC_035091.1	39713870	.	C	T	.	.	MAF_USDA=8.235
NC_035091.1	39713908	.	C	T	.	.	MAF_USDA=9.836
NC_035091.1	39713922	.	G	C	.	.	MAF_USDA=5.738
NC_035091.1	39713966	.	C	T	.	.	MAF_USDA=4.167
NC_035091.1	39713977	.	C	T	.	.	MAF_USDA=1.667
NC_035091.1	39714076	.	T	C	.	.	MAF_USDA=11.176
NC_035091.1	39714212	.	T	G	.	.	MAF_USDA=11.176
NC_035091.1	39714236	.	G	A	.	.	MAF_USDA=9.412
NC_035091.1	39714277	.	A	T	.	.	MAF_USDA=4.098
NC_035091.1	39714297	.	G	T	.	.	MAF_INRAE=6.962;MAF_USDA=5.738
NC_035091.1	39714315	.	C	T	.	.	MAF_USDA=2.459
NC_035091.1	39714357	.	G	T	.	.	MAF_INRAE=12.658;MAF_USDA=47.917
NC_035091.1	39714361	.	A	C	.	.	MAF_USDA=6.557
NC_035091.1	39714477	.	T	G	.	.	MAF_USDA=8.235
NC_035091.1	39714497	.	C	T	.	.	MAF_USDA=7.647
NC_035091.1	39714539	.	A	C	.	.	MAF_USDA=6.471
NC_035091.1	39714541	.	T	C	.	.	MAF_USDA=7.059
NC_035091.1	39714547	.	G	A	.	.	MAF_USDA=12.295
NC_035091.1	39714550	.	G	T	.	.	MAF_USDA=1.639
NC_035091.1	39714558	.	T	A	.	.	MAF_USDA=6.471
NC_035091.1	39714611	.	T	C	.	.	MAF_INRAE=6.329;MAF_USDA=3.279
NC_035091.1	39714656	.	C	T	.	.	MAF_USDA=1.639
NC_035091.1	39714671	.	A	G	.	.	MAF_USDA=7.377
NC_035091.1	39714705	.	C	T	.	.	MAF_INRAE=5.263
NC_035091.1	39714728	.	A	T	.	.	MAF_INRAE=3.797;MAF_USDA=12.353
NC_035091.1	39714741	.	C	A	.	.	MAF_INRAE=36.667;MAF_USDA=29.167
NC_035091.1	39714810	.	C	T	.	.	MAF_USDA=4.706
NC_035091.1	39714856	.	T	C	.	.	MAF_USDA=3.529
NC_035091.1	39714935	.	A	T	.	.	MAF_INRAE=36.709;MAF_USDA=10.0
NC_035091.1	39714950	.	T	C	.	.	MAF_USDA=4.118
NC_035091.1	39714966	.	C	T	.	.	MAF_USDA=10.417
NC_035091.1	39715005	.	A	G	.	.	MAF_INRAE=37.5;MAF_USDA=29.167
NC_035091.1	39715104	.	C	T	.	.	MAF_USDA=10.417
NC_035091.1	39715182	.	C	T	.	.	MAF_INRAE=1.667
NC_035091.1	39715243	.	A	G	.	.	MAF_INRAE=7.5
NC_035091.1	39715266	.	T	A	.	.	MAF_INRAE=5.0
NC_035091.1	39715327	.	C	T	.	.	MAF_INRAE=41.139
NC_035091.1	39715328	.	G	A	.	.	MAF_USDA=20.833
NC_035091.1	39715331	.	A	T	.	.	MAF_USDA=15.294
NC_035091.1	39715411	.	G	A	.	.	MAF_INRAE=3.333
NC_035091.1	39715428	.	A	C	.	.	MAF_USDA=22.917
NC_035091.1	39715615	.	C	T	.	.	MAF_USDA=35.417
NC_035091.1	39715621	.	A	C	.	.	MAF_USDA=35.417
NC_035091.1	39715680	.	G	T	.	.	MAF_USDA=6.78
NC_035091.1	39719828	.	T	G	.	.	MAF_USDA=5.085
NC_035091.1	39719846	.	A	C	.	.	MAF_USDA=1.724
NC_035091.1	39719865	.	T	G	.	.	MAF_INRAE=5.263;MAF_USDA=7.229
NC_035091.1	39719878	.	C	T	.	.	MAF_USDA=4.237
NC_035091.1	39719892	.	A	T	.	.	MAF_USDA=10.843
NC_035091.1	39719895	.	A	C	.	.	MAF_INRAE=3.333;MAF_USDA=8.333
NC_035091.1	39719944	.	C	A	.	.	MAF_USDA=6.471
NC_035091.1	39719962	.	A	C	.	.	MAF_INRAE=26.316;MAF_USDA=17.5
NC_035091.1	39719987	.	T	C	.	.	MAF_USDA=20.833
NC_035091.1	39720026	.	C	A	.	.	MAF_INRAE=46.835;MAF_USDA=22.131
NC_035091.1	39720085	.	G	T	.	.	MAF_INRAE=36.709;MAF_USDA=17.647
NC_035091.1	39720099	.	C	T	.	.	MAF_INRAE=6.329
NC_035091.1	39720113	.	G	C	.	.	MAF_INRAE=6.962;MAF_USDA=20.588
NC_035091.1	39720139	.	C	T	.	.	MAF_INRAE=6.329;MAF_USDA=16.667
NC_035091.1	39720177	.	T	C	.	.	MAF_INRAE=6.962;MAF_USDA=10.588
NC_035091.1	39720236	.	T	A	.	.	MAF_INRAE=7.595
NC_035091.1	39720240	.	T	G	.	.	MAF_INRAE=8.333
NC_035091.1	39720314	.	C	A	.	.	MAF_USDA=1.639
NC_035091.1	39720330	.	G	T	.	.	MAF_INRAE=7.595;MAF_USDA=12.353
NC_035091.1	39720337	.	G	A	.	.	MAF_INRAE=7.595;MAF_USDA=12.353
NC_035091.1	39720397	.	G	T	.	.	MAF_INRAE=37.342;MAF_USDA=17.059
NC_035091.1	39720425	.	T	C	.	.	MAF_INRAE=44.304;MAF_USDA=36.885
NC_035091.1	39720426	.	C	T	.	.	MAF_INRAE=38.333;MAF_USDA=42.353
NC_035091.1	39720464	.	A	G	.	.	MAF_INRAE=43.038;MAF_USDA=34.706
NC_035091.1	39720474	.	G	T	.	.	MAF_INRAE=7.595;MAF_USDA=11.765
NC_035091.1	39720480	.	G	A	.	.	MAF_INRAE=46.835;MAF_USDA=34.118
NC_035091.1	39720494	.	C	T	.	.	MAF_USDA=6.557
NC_035091.1	39720519	.	A	G	.	.	MAF_INRAE=5.263
NC_035091.1	39720622	.	C	T	.	.	MAF_INRAE=6.329;MAF_USDA=4.118
NC_035091.1	39720623	.	G	A	.	.	MAF_USDA=5.738
NC_035091.1	39720629	.	C	A	.	.	MAF_USDA=6.557
NC_035091.1	39720652	.	A	G	.	.	MAF_INRAE=10.0;MAF_USDA=40.588
NC_035091.1	39720670	.	C	T	.	.	MAF_INRAE=35.0;MAF_USDA=31.25
NC_035091.1	39720685	.	C	A	.	.	MAF_USDA=10.656
NC_035091.1	39720718	.	G	C	.	.	MAF_USDA=1.639
NC_035091.1	39720720	.	G	A	.	.	MAF_USDA=4.118
NC_035091.1	39720727	.	C	G	.	.	MAF_USDA=2.459
NC_035091.1	39720728	.	C	T	.	.	MAF_USDA=1.639
NC_035091.1	39720748	.	T	G	.	.	MAF_USDA=8.197
NC_035091.1	39720758	.	A	G	.	.	MAF_USDA=1.639
NC_035091.1	39720762	.	C	T	.	.	MAF_INRAE=2.632
NC_035091.1	39720770	.	G	T	.	.	MAF_INRAE=47.5;MAF_USDA=41.667
NC_035091.1	39720822	.	A	G	.	.	MAF_INRAE=3.333;MAF_USDA=33.333
NC_035091.1	39720857	.	C	T	.	.	MAF_INRAE=4.43;MAF_USDA=4.918
NC_035091.1	39720916	.	T	C	.	.	MAF_USDA=41.667
NC_035091.1	39721040	.	A	T	.	.	MAF_INRAE=1.667
NC_035091.1	39721042	.	A	G	.	.	MAF_USDA=18.75
NC_035091.1	39721169	.	A	T	.	.	MAF_USDA=2.083
NC_035091.1	39721180	.	A	T	.	.	MAF_USDA=5.882
NC_035091.1	39721205	.	A	G	.	.	MAF_USDA=3.279
NC_035091.1	39721276	.	G	A	.	.	MAF_USDA=2.941
NC_035091.1	39721286	.	C	G	.	.	MAF_USDA=12.5
NC_035091.1	39721311	.	T	C	.	.	MAF_USDA=4.118
NC_035091.1	39721315	.	T	C	.	.	MAF_USDA=3.279
NC_035091.1	39721352	.	C	T	.	.	MAF_USDA=4.706
NC_035091.1	39721360	.	C	G	.	.	MAF_USDA=8.235
NC_035091.1	39721365	.	A	C	.	.	MAF_USDA=7.647
NC_035091.1	39721366	.	G	A	.	.	MAF_USDA=7.647
NC_035091.1	39721373	.	G	T	.	.	MAF_USDA=9.412
NC_035091.1	39721375	.	G	A	.	.	MAF_USDA=21.765
NC_035091.1	39721404	.	G	T	.	.	MAF_USDA=5.738
NC_035091.1	39721635	.	A	C	.	.	MAF_USDA=16.667
NC_035091.1	39721642	.	T	G	.	.	MAF_USDA=10.417
NC_035091.1	39721760	.	G	T	.	.	MAF_USDA=1.639
NC_035091.1	39721767	.	G	A	.	.	MAF_INRAE=5.263;MAF_USDA=4.918
NC_035091.1	39721794	.	G	A	.	.	MAF_USDA=20.833
NC_035091.1	39721808	.	C	T	.	.	MAF_USDA=4.706
NC_035091.1	39721820	.	G	A	.	.	MAF_USDA=3.529
NC_035091.1	39721821	.	C	A	.	.	MAF_USDA=3.529
NC_035091.1	39721835	.	T	C	.	.	MAF_USDA=4.118
NC_035091.1	39721861	.	C	T	.	.	MAF_USDA=10.417
NC_035091.1	39721862	.	T	A	.	.	MAF_INRAE=5.263
NC_035091.1	39721901	.	G	T	.	.	MAF_INRAE=18.987;MAF_USDA=27.059
NC_035091.1	39721999	.	T	C	.	.	MAF_USDA=4.118
NC_035091.1	39722069	.	T	C	.	.	MAF_USDA=4.118
NC_035091.1	39722073	.	C	A	.	.	MAF_INRAE=18.987;MAF_USDA=25.882
NC_035091.1	39722082	.	C	T	.	.	MAF_USDA=2.941
NC_035091.1	39722090	.	A	T	.	.	MAF_USDA=10.417
NC_035091.1	39722096	.	G	A	.	.	MAF_INRAE=5.263
NC_035091.1	39722102	.	C	A	.	.	MAF_USDA=4.118
NC_035091.1	39722121	.	T	A	.	.	MAF_USDA=4.706
NC_035091.1	39722131	.	G	A	.	.	MAF_INRAE=5.263
NC_035091.1	39722332	.	A	G	.	.	MAF_INRAE=5.263;MAF_USDA=4.918
NC_035091.1	39722333	.	G	A	.	.	MAF_USDA=4.098
NC_035091.1	39722375	.	G	A	.	.	MAF_USDA=7.377
NC_035091.1	39722408	.	C	T	.	.	MAF_USDA=7.059
NC_035091.1	39722556	.	T	C	.	.	MAF_USDA=12.5
NC_035091.1	39722753	.	G	C	.	.	MAF_INRAE=19.62;MAF_USDA=27.059
NC_035091.1	39722754	.	G	T	.	.	MAF_INRAE=15.833;MAF_USDA=27.059
NC_035091.1	39722833	.	C	A	.	.	MAF_USDA=29.167
NC_035091.1	39722834	.	A	T	.	.	MAF_USDA=29.167
NC_035091.1	39722835	.	T	G	.	.	MAF_USDA=29.167
NC_035091.1	39722842	.	T	G	.	.	MAF_INRAE=15.833
NC_035091.1	39722957	.	T	G	.	.	MAF_USDA=29.167
NC_035091.1	39722994	.	G	C	.	.	MAF_INRAE=18.987;MAF_USDA=25.0
NC_035091.1	39723002	.	A	T	.	.	MAF_USDA=6.548
NC_035091.1	39723003	.	G	C	.	.	MAF_USDA=3.571
NC_035091.1	39723064	.	C	T	.	.	MAF_INRAE=31.579;MAF_USDA=26.506
NC_035091.1	39723093	.	T	A	.	.	MAF_INRAE=31.579;MAF_USDA=26.786
NC_035091.1	39723102	.	G	A	.	.	MAF_INRAE=31.579;MAF_USDA=26.19
NC_035091.1	39723121	.	C	T	.	.	MAF_INRAE=31.579;MAF_USDA=27.381
NC_035091.1	39723137	.	G	A	.	.	MAF_INRAE=31.579;MAF_USDA=25.0
NC_035091.1	39723184	.	T	C	.	.	MAF_USDA=12.5
NC_035091.1	39723201	.	T	G	.	.	MAF_INRAE=31.579;MAF_USDA=22.289
NC_035091.1	39723306	.	T	A	.	.	MAF_USDA=12.5
NC_035091.1	39723307	.	A	T	.	.	MAF_INRAE=15.789;MAF_USDA=29.167
NC_035091.1	39723315	.	T	A	.	.	MAF_INRAE=5.263;MAF_USDA=12.5
NC_035091.1	39723317	.	C	A	.	.	MAF_USDA=6.667
NC_035091.1	39723327	.	G	C	.	.	MAF_INRAE=1.667
NC_035091.1	39723404	.	G	A	.	.	MAF_USDA=12.5
NC_035091.1	39723481	.	A	G	.	.	MAF_INRAE=18.354;MAF_USDA=35.119
NC_035091.1	39723572	.	T	A	.	.	MAF_INRAE=18.987;MAF_USDA=37.647
NC_035091.1	39723577	.	T	G	.	.	MAF_INRAE=39.873;MAF_USDA=8.235
NC_035091.1	39723579	.	A	T	.	.	MAF_INRAE=47.5;MAF_USDA=18.852
NC_035091.1	39723605	.	C	T	.	.	MAF_USDA=1.639
NC_035091.1	39723712	.	A	C	.	.	MAF_INRAE=50.0;MAF_USDA=27.059
NC_035091.1	39723716	.	C	T	.	.	MAF_INRAE=47.5;MAF_USDA=18.033
NC_035091.1	39723753	.	A	C	.	.	MAF_USDA=13.115
NC_035091.1	39723790	.	T	A	.	.	MAF_INRAE=36.709;MAF_USDA=10.588
NC_035091.1	39723796	.	G	A	.	.	MAF_USDA=28.235
NC_035091.1	39723814	.	A	T	.	.	MAF_USDA=5.738
NC_035091.1	39723833	.	T	A	.	.	MAF_INRAE=42.405;MAF_USDA=8.197
NC_035091.1	39723834	.	G	A	.	.	MAF_INRAE=47.5;MAF_USDA=8.197
NC_035091.1	39723839	.	T	G	.	.	MAF_USDA=15.294
NC_035091.1	39723884	.	A	C	.	.	MAF_USDA=8.824
NC_035091.1	39723918	.	T	C	.	.	MAF_INRAE=37.975
NC_035091.1	39723922	.	T	A	.	.	MAF_USDA=1.639
NC_035091.1	39723923	.	T	A	.	.	MAF_INRAE=3.165;MAF_USDA=11.176
NC_035091.1	39723924	.	A	T	.	.	MAF_INRAE=37.975;MAF_USDA=15.882
NC_035091.1	39723944	.	A	G	.	.	MAF_INRAE=37.975;MAF_USDA=17.059
NC_035091.1	39723949	.	C	A	.	.	MAF_INRAE=37.975;MAF_USDA=16.471
NC_035091.1	39723958	.	T	G	.	.	MAF_INRAE=37.975;MAF_USDA=16.471
NC_035091.1	39723959	.	G	A	.	.	MAF_INRAE=36.667;MAF_USDA=16.471
NC_035091.1	39723972	.	A	G	.	.	MAF_USDA=3.279
NC_035091.1	39724039	.	T	G	.	.	MAF_INRAE=38.608;MAF_USDA=17.647
NC_035091.1	39724044	.	A	C	.	.	MAF_USDA=2.459
NC_035091.1	39724047	.	T	G	.	.	MAF_USDA=5.882
NC_035091.1	39724190	.	G	A	.	.	MAF_USDA=12.5
NC_035091.1	39724213	.	C	G	.	.	MAF_USDA=7.647
NC_035091.1	39724227	.	C	T	.	.	MAF_INRAE=44.937;MAF_USDA=20.0
NC_035091.1	39724254	.	G	A	.	.	MAF_INRAE=5.263;MAF_USDA=3.279
NC_035091.1	39724255	.	G	T	.	.	MAF_USDA=7.647
NC_035091.1	39724325	.	G	T	.	.	MAF_INRAE=1.667
NC_035091.1	39724332	.	C	A	.	.	MAF_USDA=20.833
NC_035091.1	39724361	.	G	A	.	.	MAF_INRAE=5.263;MAF_USDA=12.295
NC_035091.1	39724382	.	T	G	.	.	MAF_INRAE=47.468;MAF_USDA=47.059
NC_035091.1	39724453	.	T	C	.	.	MAF_INRAE=5.263;MAF_USDA=12.295
NC_035091.1	39724485	.	A	C	.	.	MAF_USDA=3.279
NC_035091.1	39724498	.	C	T	.	.	MAF_USDA=1.639
NC_035091.1	39724689	.	C	A	.	.	MAF_INRAE=42.405;MAF_USDA=25.294
NC_035091.1	39724899	.	C	T	.	.	MAF_USDA=10.417
NC_035091.1	39724904	.	G	T	.	.	MAF_INRAE=5.263;MAF_USDA=27.059
NC_035091.1	39724979	.	C	T	.	.	MAF_INRAE=5.263
NC_035091.1	39725001	.	C	T	.	.	MAF_USDA=1.667
NC_035091.1	39725011	.	T	C	.	.	MAF_USDA=1.639
NC_035091.1	39725139	.	G	A	.	.	MAF_USDA=12.5
NC_035091.1	39725811	.	C	T	.	.	MAF_USDA=37.5
NC_035091.1	39725813	.	A	G	.	.	MAF_USDA=35.417
NC_035091.1	39725814	.	G	T	.	.	MAF_USDA=35.417
NC_035091.1	39725828	.	A	G	.	.	MAF_USDA=37.059
NC_035091.1	39725863	.	C	T	.	.	MAF_USDA=14.583
NC_035091.1	39725886	.	G	C	.	.	MAF_USDA=1.639
NC_035091.1	39725889	.	A	G	.	.	MAF_USDA=1.639
NC_035091.1	39725896	.	A	G	.	.	MAF_USDA=2.459
NC_035091.1	39725897	.	C	A	.	.	MAF_USDA=2.459
NC_035091.1	39725912	.	T	A	.	.	MAF_USDA=1.639
NC_035091.1	39725916	.	T	G	.	.	MAF_USDA=1.639
NC_035091.1	39725955	.	T	A	.	.	MAF_USDA=3.279
NC_035091.1	39725985	.	G	A	.	.	MAF_USDA=20.833
NC_035091.1	39726014	.	G	A	.	.	MAF_INRAE=34.81;MAF_USDA=5.882
NC_035091.1	39726087	.	C	A	.	.	MAF_USDA=12.5
NC_035091.1	39726088	.	T	C	.	.	MAF_USDA=12.5
NC_035091.1	39726092	.	C	T	.	.	MAF_INRAE=5.263;MAF_USDA=1.667
NC_035091.1	39726176	.	G	T	.	.	MAF_INRAE=7.595;MAF_USDA=20.833
NC_035091.1	39726187	.	C	G	.	.	MAF_USDA=8.333
NC_035091.1	39726272	.	T	G	.	.	MAF_INRAE=5.263;MAF_USDA=12.295
NC_035091.1	39726356	.	A	C	.	.	MAF_USDA=7.377
NC_035091.1	39726399	.	G	A	.	.	MAF_INRAE=5.263
NC_035091.1	39726449	.	C	A	.	.	MAF_USDA=10.417
NC_035091.1	39726450	.	C	A	.	.	MAF_USDA=10.417
NC_035091.1	39726525	.	T	A	.	.	MAF_INRAE=41.772;MAF_USDA=27.083
NC_035091.1	39726577	.	C	G	.	.	MAF_USDA=10.417
NC_035091.1	39726607	.	A	G	.	.	MAF_USDA=10.417
NC_035091.1	39726618	.	T	C	.	.	MAF_USDA=10.417
NC_035091.1	39726648	.	CTCT	CTCC	.	.	MAF_USDA=50.0
NC_035091.1	39726651	.	T	C	.	.	MAF_INRAE=45.57;MAF_USDA=27.869
NC_035091.1	39726663	.	C	A	.	.	MAF_INRAE=5.263;MAF_USDA=1.639
NC_035091.1	39726670	.	C	G	.	.	MAF_USDA=8.333
NC_035091.1	39726671	.	C	T	.	.	MAF_USDA=8.333
NC_035091.1	39726672	.	C	A	.	.	MAF_USDA=8.333
NC_035091.1	39726680	.	A	G	.	.	MAF_INRAE=37.975;MAF_USDA=10.588
NC_035091.1	39726739	.	G	A	.	.	MAF_USDA=12.5
NC_035091.1	39726798	.	T	C	.	.	MAF_INRAE=8.228;MAF_USDA=12.941
NC_035091.1	39726813	.	C	A	.	.	MAF_USDA=1.639
NC_035091.1	39726826	.	C	T	.	.	MAF_INRAE=7.595;MAF_USDA=9.412
NC_035091.1	39726852	.	C	A	.	.	MAF_INRAE=8.228;MAF_USDA=21.765
NC_035091.1	39726897	.	A	C	.	.	MAF_USDA=2.941
NC_035091.1	39726954	.	C	A	.	.	MAF_INRAE=5.063;MAF_USDA=10.588
NC_035091.1	39726957	.	C	T	.	.	MAF_INRAE=5.0;MAF_USDA=10.588
NC_035091.1	39727027	.	A	G	.	.	MAF_USDA=1.639
NC_035091.1	39727127	.	C	T	.	.	MAF_INRAE=10.526;MAF_USDA=40.0
NC_035091.1	39727195	.	C	A	.	.	MAF_USDA=1.639
NC_035091.1	39727213	.	T	G	.	.	MAF_USDA=35.882
NC_035091.1	39727238	.	G	A	.	.	MAF_USDA=4.918
NC_035091.1	39727255	.	A	G	.	.	MAF_USDA=45.833
NC_035091.1	39727263	.	C	A	.	.	MAF_USDA=3.39
NC_035091.1	39727269	.	T	G	.	.	MAF_USDA=22.917
NC_035091.1	39727914	.	C	A	.	.	MAF_USDA=40.909
NC_035091.1	39728031	.	G	T	.	.	MAF_USDA=14.583
NC_035091.1	39728039	.	G	C	.	.	MAF_USDA=16.667
NC_035091.1	39728386	.	C	T	.	.	MAF_USDA=15.882
NC_035091.1	39728396	.	G	T	.	.	MAF_INRAE=5.263;MAF_USDA=11.765
NC_035091.1	39728402	.	A	G	.	.	MAF_USDA=14.583
NC_035091.1	39728414	.	T	A	.	.	MAF_INRAE=23.684;MAF_USDA=28.235
NC_035091.1	39728456	.	G	T	.	.	MAF_USDA=2.459
NC_035091.1	39728508	.	G	A	.	.	MAF_INRAE=6.329
NC_035091.1	39728522	.	C	T	.	.	MAF_INRAE=6.329;MAF_USDA=2.459
NC_035091.1	39728529	.	T	A	.	.	MAF_INRAE=8.228;MAF_USDA=27.647
NC_035091.1	39728545	.	G	A	.	.	MAF_USDA=2.941
NC_035091.1	39728565	.	A	G	.	.	MAF_USDA=7.377
NC_035091.1	39728608	.	C	T	.	.	MAF_USDA=5.738
NC_035091.1	39728609	.	T	A	.	.	MAF_USDA=5.738
NC_035091.1	39728611	.	C	T	.	.	MAF_USDA=5.738
NC_035091.1	39728626	.	A	G	.	.	MAF_INRAE=8.228;MAF_USDA=28.824
NC_035091.1	39728642	.	A	G	.	.	MAF_USDA=4.098
NC_035091.1	39728650	.	T	G	.	.	MAF_USDA=4.918
NC_035091.1	39728736	.	G	A	.	.	MAF_INRAE=23.418;MAF_USDA=31.176
NC_035091.1	39728742	.	C	T	.	.	MAF_USDA=3.279
NC_035091.1	39728791	.	C	T	.	.	MAF_USDA=10.417
NC_035091.1	39728835	.	G	A	.	.	MAF_INRAE=24.684;MAF_USDA=30.0
NC_035091.1	39728844	.	T	G	.	.	MAF_USDA=2.941
NC_035091.1	39728929	.	G	T	.	.	MAF_INRAE=8.228;MAF_USDA=27.059
NC_035091.1	39728945	.	C	T	.	.	MAF_INRAE=5.696;MAF_USDA=12.353
NC_035091.1	39728965	.	C	T	.	.	MAF_INRAE=5.696;MAF_USDA=12.941
NC_035091.1	39729012	.	G	A	.	.	MAF_INRAE=8.228;MAF_USDA=25.882
NC_035091.1	39729060	.	C	T	.	.	MAF_USDA=20.833
NC_035091.1	39729081	.	G	T	.	.	MAF_USDA=2.5
NC_035091.1	39729183	.	C	T	.	.	MAF_INRAE=5.263
NC_035091.1	39729188	.	A	G	.	.	MAF_INRAE=8.228;MAF_USDA=25.301
NC_035091.1	39729242	.	T	A	.	.	MAF_USDA=3.333
NC_035091.1	39729316	.	C	T	.	.	MAF_USDA=1.639
NC_035091.1	39729387	.	G	A	.	.	MAF_INRAE=1.667;MAF_USDA=3.279
NC_035091.1	39729465	.	G	A	.	.	MAF_USDA=12.5
NC_035091.1	39729557	.	A	T	.	.	MAF_USDA=1.639
NC_035091.1	39729571	.	G	A	.	.	MAF_USDA=2.083
NC_035091.1	39729601	.	A	T	.	.	MAF_USDA=1.639
NC_035091.1	39729610	.	A	T	.	.	MAF_INRAE=8.228;MAF_USDA=22.941
NC_035091.1	39729615	.	C	A	.	.	MAF_INRAE=8.228;MAF_USDA=31.967
NC_035091.1	39729631	.	A	G	.	.	MAF_INRAE=8.228;MAF_USDA=26.471
NC_035091.1	39729639	.	G	T	.	.	MAF_INRAE=5.263;MAF_USDA=12.941
NC_035091.1	39729640	.	G	T	.	.	MAF_USDA=12.941
NC_035091.1	39729675	.	T	A	.	.	MAF_USDA=5.738
NC_035091.1	39729734	.	G	A	.	.	MAF_INRAE=8.228;MAF_USDA=25.882
NC_035091.1	39729735	.	C	G	.	.	MAF_INRAE=4.167;MAF_USDA=25.882
NC_035091.1	39729783	.	T	C	.	.	MAF_INRAE=8.228;MAF_USDA=22.941
NC_035091.1	39729832	.	T	A	.	.	MAF_INRAE=8.228;MAF_USDA=22.941
NC_035091.1	39729909	.	G	A	.	.	MAF_USDA=4.918
NC_035091.1	39729982	.	C	T	.	.	MAF_USDA=4.918
NC_035091.1	39729983	.	G	A	.	.	MAF_INRAE=8.228;MAF_USDA=15.882
NC_035091.1	39729997	.	A	G	.	.	MAF_USDA=3.279
NC_035091.1	39730049	.	G	A	.	.	MAF_INRAE=5.696;MAF_USDA=12.941
NC_035091.1	39730100	.	C	T	.	.	MAF_INRAE=16.456;MAF_USDA=45.882
NC_035091.1	39730198	.	C	G	.	.	MAF_INRAE=8.228;MAF_USDA=31.967
NC_035091.1	39730219	.	G	T	.	.	MAF_INRAE=8.228;MAF_USDA=26.471
NC_035091.1	39730221	.	A	G	.	.	MAF_USDA=2.083
NC_035091.1	39730243	.	G	A	.	.	MAF_INRAE=21.519;MAF_USDA=34.118
NC_035091.1	39730264	.	A	G	.	.	MAF_USDA=8.333
NC_035091.1	39730284	.	C	T	.	.	MAF_INRAE=5.063
NC_035091.1	39730286	.	T	A	.	.	MAF_USDA=14.754
NC_035091.1	39730331	.	A	C	.	.	MAF_USDA=4.918
NC_035091.1	39730332	.	A	T	.	.	MAF_USDA=4.918
NC_035091.1	39730393	.	G	T	.	.	MAF_INRAE=8.228;MAF_USDA=22.353
NC_035091.1	39730398	.	G	A	.	.	MAF_INRAE=8.228;MAF_USDA=22.941
NC_035091.1	39730419	.	C	A	.	.	MAF_INRAE=1.667
NC_035091.1	39730447	.	T	C	.	.	MAF_USDA=1.639
NC_035091.1	39730500	.	T	G	.	.	MAF_INRAE=8.228;MAF_USDA=27.059
NC_035091.1	39730519	.	A	T	.	.	MAF_USDA=4.918
NC_035091.1	39730531	.	C	A	.	.	MAF_INRAE=5.263;MAF_USDA=2.459
NC_035091.1	39730554	.	G	A	.	.	MAF_USDA=1.639
NC_035091.1	39730576	.	C	T	.	.	MAF_USDA=4.918
NC_035091.1	39730608	.	C	T	.	.	MAF_USDA=4.918
NC_035091.1	39730624	.	G	A	.	.	MAF_INRAE=24.051;MAF_USDA=30.588
NC_035091.1	39730650	.	A	G	.	.	MAF_INRAE=8.228;MAF_USDA=28.235
NC_035091.1	39730663	.	C	A	.	.	MAF_INRAE=5.263
NC_035091.1	39730671	.	A	C	.	.	MAF_USDA=1.639
NC_035091.1	39730721	.	G	A	.	.	MAF_INRAE=5.833
NC_035091.1	39730781	.	G	A	.	.	MAF_INRAE=4.167
NC_035091.1	39731015	.	T	G	.	.	MAF_INRAE=3.333;MAF_USDA=20.833
NC_035091.1	39731059	.	G	T	.	.	MAF_USDA=5.882
NC_035091.1	39731081	.	T	A	.	.	MAF_USDA=1.639
NC_035091.1	39731174	.	G	A	.	.	MAF_USDA=12.5
NC_035091.1	39731202	.	G	A	.	.	MAF_INRAE=8.228;MAF_USDA=22.353
NC_035091.1	39731213	.	A	G	.	.	MAF_INRAE=8.228;MAF_USDA=32.787
NC_035091.1	39731222	.	G	A	.	.	MAF_USDA=4.918
NC_035091.1	39731260	.	C	T	.	.	MAF_USDA=4.167
NC_035091.1	39731329	.	T	G	.	.	MAF_INRAE=8.228;MAF_USDA=12.353
NC_035091.1	39731343	.	T	A	.	.	MAF_USDA=8.197
NC_035091.1	39731434	.	T	C	.	.	MAF_INRAE=8.228;MAF_USDA=31.967
NC_035091.1	39731435	.	G	T	.	.	MAF_USDA=5.882
NC_035091.1	39731438	.	A	G	.	.	MAF_INRAE=13.333;MAF_USDA=47.647
NC_035091.1	39731482	.	G	T	.	.	MAF_INRAE=10.759
NC_035091.1	39731509	.	T	G	.	.	MAF_USDA=1.667
NC_035091.1	39731512	.	A	C	.	.	MAF_USDA=8.333
NC_035091.1	39731608	.	T	C	.	.	MAF_INRAE=8.228;MAF_USDA=26.471
NC_035091.1	39731669	.	G	T	.	.	MAF_INRAE=15.823;MAF_USDA=49.412
NC_035091.1	39731679	.	G	A	.	.	MAF_USDA=4.098
NC_035091.1	39731682	.	G	A	.	.	MAF_INRAE=15.823;MAF_USDA=49.412
NC_035091.1	39731729	.	A	G	.	.	MAF_USDA=1.639
NC_035091.1	39731737	.	A	C	.	.	MAF_INRAE=8.228;MAF_USDA=27.059
NC_035091.1	39731749	.	A	T	.	.	MAF_INRAE=8.228;MAF_USDA=27.647
NC_035091.1	39731793	.	T	C	.	.	MAF_INRAE=8.228;MAF_USDA=27.647
NC_035091.1	39731819	.	C	T	.	.	MAF_INRAE=15.823;MAF_USDA=50.0
NC_035091.1	39731835	.	C	T	.	.	MAF_USDA=1.639
NC_035091.1	39731836	.	G	A	.	.	MAF_INRAE=21.519;MAF_USDA=32.353
NC_035091.1	39731855	.	G	C	.	.	MAF_USDA=1.639
NC_035091.1	39731860	.	T	G	.	.	MAF_USDA=15.574
NC_035091.1	39731878	.	C	T	.	.	MAF_USDA=2.459
NC_035091.1	39731880	.	G	A	.	.	MAF_INRAE=5.263;MAF_USDA=2.459
NC_035091.1	39731896	.	T	C	.	.	MAF_INRAE=8.228;MAF_USDA=28.824
NC_035091.1	39731900	.	C	T	.	.	MAF_INRAE=5.263;MAF_USDA=2.459
NC_035091.1	39731911	.	G	A	.	.	MAF_INRAE=7.595;MAF_USDA=26.471
NC_035091.1	39731932	.	C	A	.	.	MAF_INRAE=8.228;MAF_USDA=27.059
NC_035091.1	39731935	.	G	A	.	.	MAF_USDA=14.583
NC_035091.1	39731964	.	A	G	.	.	MAF_INRAE=8.228;MAF_USDA=26.471
NC_035091.1	39732036	.	C	T	.	.	MAF_INRAE=7.595;MAF_USDA=12.941
NC_035091.1	39732046	.	G	A	.	.	MAF_USDA=12.5
NC_035091.1	39732065	.	C	T	.	.	MAF_USDA=12.5
NC_035091.1	39732108	.	G	A	.	.	MAF_USDA=14.754
NC_035091.1	39732134	.	C	T	.	.	MAF_INRAE=7.595;MAF_USDA=24.118
NC_035091.1	39732146	.	A	T	.	.	MAF_USDA=12.5
NC_035091.1	39732192	.	G	T	.	.	MAF_INRAE=19.62;MAF_USDA=35.882
NC_035091.1	39732222	.	C	T	.	.	MAF_USDA=3.279
NC_035091.1	39732264	.	T	C	.	.	MAF_USDA=2.941
NC_035091.1	39732329	.	C	T	.	.	MAF_USDA=7.647
NC_035091.1	39732350	.	G	C	.	.	MAF_INRAE=8.228;MAF_USDA=25.882
NC_035091.1	39732390	.	A	G	.	.	MAF_USDA=4.918
NC_035091.1	39732391	.	G	T	.	.	MAF_INRAE=5.833;MAF_USDA=21.176
NC_035091.1	39732455	.	G	T	.	.	MAF_INRAE=21.519;MAF_USDA=30.0
NC_035091.1	39732476	.	C	T	.	.	MAF_INRAE=8.228;MAF_USDA=31.967
NC_035091.1	39732696	.	G	A	.	.	MAF_USDA=20.833
NC_035091.1	39732764	.	G	A	.	.	MAF_INRAE=7.595;MAF_USDA=22.353
NC_035091.1	39732805	.	T	A	.	.	MAF_INRAE=8.228;MAF_USDA=32.787
NC_035091.1	39732809	.	A	T	.	.	MAF_INRAE=37.5;MAF_USDA=17.647
NC_035091.1	39732816	.	C	A	.	.	MAF_USDA=4.098
NC_035091.1	39732837	.	G	T	.	.	MAF_INRAE=4.167
NC_035091.1	39732889	.	G	T	.	.	MAF_USDA=4.098
NC_035091.1	39732901	.	A	G	.	.	MAF_INRAE=8.228;MAF_USDA=25.882
NC_035091.1	39732971	.	T	G	.	.	MAF_INRAE=15.823;MAF_USDA=47.647
NC_035091.1	39732993	.	T	C	.	.	MAF_INRAE=5.0;MAF_USDA=10.0
NC_035091.1	39733002	.	T	C	.	.	MAF_USDA=1.639
NC_035091.1	39733053	.	A	G	.	.	MAF_INRAE=8.228;MAF_USDA=26.471
NC_035091.1	39733062	.	A	G	.	.	MAF_INRAE=8.228;MAF_USDA=31.967
NC_035091.1	39733072	.	G	A	.	.	MAF_USDA=2.459
NC_035091.1	39733080	.	T	C	.	.	MAF_INRAE=7.595;MAF_USDA=17.647
NC_035091.1	39733087	.	A	C	.	.	MAF_USDA=2.459
NC_035091.1	39733101	.	T	A	.	.	MAF_INRAE=1.667
NC_035091.1	39733176	.	A	T	.	.	MAF_USDA=10.417
NC_035091.1	39733218	.	C	A	.	.	MAF_USDA=4.918
NC_035091.1	39733262	.	T	G	.	.	MAF_USDA=5.882
NC_035091.1	39733268	.	A	C	.	.	MAF_INRAE=5.263
NC_035091.1	39733276	.	T	A	.	.	MAF_INRAE=2.5;MAF_USDA=8.333
NC_035091.1	39733303	.	G	A	.	.	MAF_INRAE=2.5;MAF_USDA=8.333
NC_035091.1	39733318	.	G	C	.	.	MAF_INRAE=12.025;MAF_USDA=41.765
NC_035091.1	39733457	.	T	G	.	.	MAF_INRAE=12.025;MAF_USDA=40.476
NC_035091.1	39733458	.	A	T	.	.	MAF_INRAE=9.167;MAF_USDA=40.476
NC_035091.1	39733462	.	T	C	.	.	MAF_USDA=1.667
NC_035091.1	39733478	.	A	T	.	.	MAF_USDA=3.333
NC_035091.1	39733495	.	A	C	.	.	MAF_INRAE=8.228;MAF_USDA=30.328
NC_035091.1	39733554	.	G	A	.	.	MAF_INRAE=21.519;MAF_USDA=47.917
NC_035091.1	39733558	.	A	C	.	.	MAF_INRAE=20.0;MAF_USDA=39.634
NC_035091.1	39733697	.	T	G	.	.	MAF_INRAE=21.519;MAF_USDA=33.529
NC_035091.1	39733731	.	C	A	.	.	MAF_INRAE=41.772;MAF_USDA=48.235
NC_035091.1	39733737	.	C	T	.	.	MAF_USDA=2.941
NC_035091.1	39733744	.	A	C	.	.	MAF_USDA=2.459
NC_035091.1	39733775	.	A	T	.	.	MAF_INRAE=5.0;MAF_USDA=13.529
NC_035091.1	39733796	.	C	T	.	.	MAF_INRAE=5.0;MAF_USDA=17.647
NC_035091.1	39733854	.	G	T	.	.	MAF_INRAE=12.025;MAF_USDA=40.0
NC_035091.1	39733874	.	G	A	.	.	MAF_USDA=15.294
NC_035091.1	39733911	.	G	A	.	.	MAF_INRAE=2.5;MAF_USDA=3.529
NC_035091.1	39733956	.	C	T	.	.	MAF_USDA=1.639
NC_035091.1	39733958	.	T	G	.	.	MAF_USDA=1.639
NC_035091.1	39733968	.	A	G	.	.	MAF_USDA=10.656
NC_035091.1	39733974	.	G	T	.	.	MAF_USDA=10.656
NC_035091.1	39733977	.	T	C	.	.	MAF_USDA=10.656
NC_035091.1	39733982	.	A	G	.	.	MAF_USDA=11.475
NC_035091.1	39733987	.	C	A	.	.	MAF_INRAE=12.025;MAF_USDA=35.417
NC_035091.1	39734000	.	A	C	.	.	MAF_USDA=15.574
NC_035091.1	39734003	.	T	G	.	.	MAF_USDA=1.639
NC_035091.1	39734091	.	C	G	.	.	MAF_INRAE=4.167;MAF_USDA=31.967
NC_035091.1	39734095	.	A	C	.	.	MAF_INRAE=9.167;MAF_USDA=39.412
NC_035091.1	39734153	.	T	G	.	.	MAF_USDA=5.738
NC_035091.1	39734207	.	A	T	.	.	MAF_USDA=2.459
NC_035091.1	39734209	.	A	T	.	.	MAF_INRAE=5.0;MAF_USDA=10.588
NC_035091.1	39734219	.	A	G	.	.	MAF_USDA=4.098
NC_035091.1	39734258	.	C	G	.	.	MAF_USDA=8.824
NC_035091.1	39734269	.	C	T	.	.	MAF_INRAE=4.167;MAF_USDA=12.941
NC_035091.1	39734341	.	C	T	.	.	MAF_INRAE=7.595;MAF_USDA=10.0
NC_035091.1	39734370	.	C	T	.	.	MAF_INRAE=12.025;MAF_USDA=42.941
NC_035091.1	39734398	.	C	T	.	.	MAF_USDA=8.235
NC_035091.1	39734416	.	G	C	.	.	MAF_USDA=4.098
NC_035091.1	39734417	.	T	G	.	.	MAF_USDA=3.279
NC_035091.1	39734502	.	T	A	.	.	MAF_INRAE=5.0;MAF_USDA=13.529
NC_035091.1	39734521	.	T	G	.	.	MAF_USDA=3.279
NC_035091.1	39734607	.	A	T	.	.	MAF_USDA=14.118
NC_035091.1	39734793	.	A	G	.	.	MAF_USDA=4.918
NC_035091.1	39734929	.	C	A	.	.	MAF_USDA=34.118
NC_035091.1	39735053	.	G	T	.	.	MAF_INRAE=26.316
NC_035091.1	39735091	.	G	A	.	.	MAF_USDA=7.647
NC_035091.1	39735161	.	A	G	.	.	MAF_INRAE=21.053;MAF_USDA=30.0
NC_035091.1	39735162	.	T	C	.	.	MAF_USDA=29.167
NC_035091.1	39735181	.	C	T	.	.	MAF_INRAE=21.053;MAF_USDA=31.667
NC_035091.1	39735208	.	T	G	.	.	MAF_USDA=1.639
NC_035091.1	39735211	.	C	T	.	.	MAF_INRAE=8.861;MAF_USDA=30.328
NC_035091.1	39735238	.	C	A	.	.	MAF_USDA=2.459
NC_035091.1	39735239	.	C	T	.	.	MAF_USDA=2.459
NC_035091.1	39735259	.	C	A	.	.	MAF_INRAE=5.263
NC_035091.1	39735336	.	T	C	.	.	MAF_USDA=4.098
NC_035091.1	39735352	.	A	T	.	.	MAF_INRAE=5.0;MAF_USDA=18.824
NC_035091.1	39735367	.	T	A	.	.	MAF_INRAE=2.5
NC_035091.1	39735375	.	C	T	.	.	MAF_USDA=8.333
NC_035091.1	39735380	.	G	C	.	.	MAF_INRAE=21.053
NC_035091.1	39735386	.	T	A	.	.	MAF_INRAE=4.167
NC_035091.1	39735389	.	C	A	.	.	MAF_INRAE=2.5
NC_035091.1	39735461	.	G	C	.	.	MAF_USDA=1.639
NC_035091.1	39735502	.	A	C	.	.	MAF_USDA=11.765
NC_035091.1	39735526	.	C	T	.	.	MAF_INRAE=8.228
NC_035091.1	39735558	.	A	T	.	.	MAF_INRAE=12.025;MAF_USDA=47.917
NC_035091.1	39735565	.	A	T	.	.	MAF_INRAE=9.167;MAF_USDA=47.917
NC_035091.1	39735579	.	C	T	.	.	MAF_INRAE=1.667
NC_035091.1	39735596	.	C	A	.	.	MAF_USDA=8.235
NC_035091.1	39735610	.	C	T	.	.	MAF_USDA=3.279
NC_035091.1	39735660	.	G	A	.	.	MAF_INRAE=1.667
NC_035091.1	39735698	.	T	C	.	.	MAF_INRAE=3.333
NC_035091.1	39735707	.	A	T	.	.	MAF_INRAE=7.595;MAF_USDA=22.951
NC_035091.1	39735736	.	A	C	.	.	MAF_USDA=8.235
NC_035091.1	39735859	.	C	T	.	.	MAF_USDA=4.098
NC_035091.1	39735870	.	T	G	.	.	MAF_INRAE=6.329;MAF_USDA=2.459
NC_035091.1	39735913	.	T	G	.	.	MAF_USDA=13.529
NC_035091.1	39735927	.	A	C	.	.	MAF_USDA=1.639
NC_035091.1	39735968	.	G	A	.	.	MAF_USDA=1.639
NC_035091.1	39736011	.	C	T	.	.	MAF_INRAE=12.658;MAF_USDA=32.941
NC_035091.1	39736041	.	A	T	.	.	MAF_INRAE=8.228;MAF_USDA=24.59
NC_035091.1	39736133	.	T	A	.	.	MAF_INRAE=5.263;MAF_USDA=8.235
NC_035091.1	39736212	.	T	G	.	.	MAF_USDA=13.934
NC_035091.1	39736226	.	G	A	.	.	MAF_USDA=12.5
NC_035091.1	39736258	.	G	A	.	.	MAF_USDA=7.059
NC_035091.1	39736349	.	C	A	.	.	MAF_USDA=13.934
NC_035091.1	39736436	.	A	G	.	.	MAF_INRAE=5.263
NC_035091.1	39736496	.	A	G	.	.	MAF_INRAE=5.833;MAF_USDA=33.529
NC_035091.1	39736504	.	G	A	.	.	MAF_USDA=7.059
NC_035091.1	39736522	.	G	A	.	.	MAF_USDA=1.639
NC_035091.1	39736528	.	C	A	.	.	MAF_USDA=8.197
NC_035091.1	39736599	.	T	C	.	.	MAF_USDA=3.279
NC_035091.1	39736619	.	A	G	.	.	MAF_USDA=1.639
NC_035091.1	39736627	.	C	A	.	.	MAF_USDA=2.083
NC_035091.1	39736629	.	T	A	.	.	MAF_USDA=2.459
NC_035091.1	39736715	.	A	G	.	.	MAF_USDA=3.279
NC_035091.1	39736761	.	T	A	.	.	MAF_INRAE=13.924;MAF_USDA=31.548
NC_035091.1	39736764	.	T	A	.	.	MAF_USDA=12.5
NC_035091.1	39736788	.	G	A	.	.	MAF_INRAE=13.924;MAF_USDA=39.881
NC_035091.1	39736827	.	A	G	.	.	MAF_USDA=3.279
NC_035091.1	39736829	.	G	T	.	.	MAF_INRAE=4.167;MAF_USDA=26.23
NC_035091.1	39736925	.	G	A	.	.	MAF_USDA=1.639
NC_035091.1	39736976	.	A	G	.	.	MAF_USDA=3.279
NC_035091.1	39737198	.	A	G	.	.	MAF_INRAE=6.329;MAF_USDA=25.882
NC_035091.1	39737408	.	C	T	.	.	MAF_INRAE=5.833;MAF_USDA=21.176
NC_035091.1	39737441	.	C	A	.	.	MAF_INRAE=39.873;MAF_USDA=18.824
NC_035091.1	39737464	.	G	A	.	.	MAF_INRAE=3.333;MAF_USDA=2.353
NC_035091.1	39737499	.	A	T	.	.	MAF_INRAE=5.833;MAF_USDA=33.529
NC_035091.1	39737563	.	A	G	.	.	MAF_USDA=12.5
NC_035091.1	39737574	.	G	A	.	.	MAF_INRAE=39.873;MAF_USDA=18.824
NC_035091.1	39737709	.	G	A	.	.	MAF_INRAE=8.228;MAF_USDA=7.377
NC_035091.1	39737734	.	G	T	.	.	MAF_INRAE=8.228;MAF_USDA=7.377
NC_035091.1	39737738	.	G	A	.	.	MAF_USDA=4.098
NC_035091.1	39737760	.	C	A	.	.	MAF_INRAE=6.329;MAF_USDA=2.459
NC_035091.1	39737807	.	T	C	.	.	MAF_INRAE=5.263
NC_035091.1	39737892	.	A	T	.	.	MAF_USDA=2.459
NC_035091.1	39737901	.	T	G	.	.	MAF_USDA=2.459
NC_035091.1	39737922	.	C	G	.	.	MAF_USDA=6.25
NC_035091.1	39737940	.	T	A	.	.	MAF_USDA=12.5
NC_035091.1	39737944	.	C	A	.	.	MAF_USDA=2.459
NC_035091.1	39737995	.	A	G	.	.	MAF_USDA=2.459
NC_035091.1	39738025	.	C	T	.	.	MAF_INRAE=6.329;MAF_USDA=2.459
NC_035091.1	39738046	.	C	T	.	.	MAF_USDA=2.459
NC_035091.1	39738053	.	G	A	.	.	MAF_INRAE=21.519;MAF_USDA=31.765
NC_035091.1	39738089	.	A	G	.	.	MAF_INRAE=5.833;MAF_USDA=21.765
NC_035091.1	39738123	.	T	C	.	.	MAF_INRAE=6.329;MAF_USDA=2.459
NC_035091.1	39738135	.	T	A	.	.	MAF_INRAE=6.329;MAF_USDA=23.529
NC_035091.1	39738278	.	G	A	.	.	MAF_USDA=4.098
NC_035091.1	39738281	.	G	T	.	.	MAF_INRAE=37.5;MAF_USDA=7.647
NC_035091.1	39738310	.	A	C	.	.	MAF_USDA=12.5
NC_035091.1	39738327	.	A	T	.	.	MAF_INRAE=1.667;MAF_USDA=15.882
NC_035091.1	39738332	.	A	G	.	.	MAF_INRAE=1.667;MAF_USDA=15.882
NC_035091.1	39738393	.	T	C	.	.	MAF_USDA=1.639
NC_035091.1	39738441	.	C	T	.	.	MAF_INRAE=1.667;MAF_USDA=2.459
NC_035091.1	39738475	.	G	T	.	.	MAF_INRAE=1.667;MAF_USDA=13.529
NC_035091.1	39738574	.	C	A,T	.	.	MAF_INRAE=15.789
NC_035091.1	39738575	.	A	T	.	.	MAF_INRAE=39.167;MAF_USDA=21.176
NC_035091.1	39738576	.	T	A	.	.	MAF_USDA=4.918
NC_035091.1	39738682	.	A	T	.	.	MAF_INRAE=5.833
NC_035091.1	39738684	.	A	T	.	.	MAF_INRAE=5.833
NC_035091.1	39738768	.	T	G	.	.	MAF_INRAE=6.667;MAF_USDA=41.667
NC_035091.1	39738789	.	G	T	.	.	MAF_USDA=1.695
NC_035091.1	39738871	.	T	C	.	.	MAF_INRAE=6.667;MAF_USDA=29.167
NC_035091.1	39738915	.	T	G	.	.	MAF_INRAE=6.329;MAF_USDA=14.583
NC_035091.1	39739006	.	G	A	.	.	MAF_USDA=1.695
NC_035091.1	39739171	.	T	A	.	.	MAF_INRAE=7.595;MAF_USDA=9.412
NC_035091.1	39739223	.	T	A	.	.	MAF_INRAE=15.789;MAF_USDA=38.69
NC_035091.1	39739258	.	C	G	.	.	MAF_INRAE=5.263
NC_035091.1	39739277	.	C	A	.	.	MAF_INRAE=22.785;MAF_USDA=33.333
NC_035091.1	39739487	.	G	T	.	.	MAF_INRAE=15.789;MAF_USDA=36.471
NC_035091.1	39739533	.	C	A	.	.	MAF_USDA=1.639
NC_035091.1	39739839	.	G	A	.	.	MAF_INRAE=5.833;MAF_USDA=15.294
NC_035091.1	39739865	.	T	C	.	.	MAF_USDA=4.098
NC_035091.1	39739900	.	C	A	.	.	MAF_USDA=12.5
NC_035091.1	39739957	.	G	C	.	.	MAF_INRAE=14.557;MAF_USDA=37.059
NC_035091.1	39739977	.	G	A	.	.	MAF_USDA=2.941
NC_035091.1	39740041	.	T	G	.	.	MAF_USDA=1.639
NC_035091.1	39740050	.	G	T	.	.	MAF_USDA=13.529
NC_035091.1	39740053	.	G	T	.	.	MAF_INRAE=7.5;MAF_USDA=38.824
NC_035091.1	39740054	.	A	G	.	.	MAF_INRAE=5.833;MAF_USDA=19.412
NC_035091.1	39740106	.	A	G	.	.	MAF_INRAE=21.519;MAF_USDA=32.353
NC_035091.1	39740123	.	T	A	.	.	MAF_INRAE=10.759;MAF_USDA=35.882
NC_035091.1	39740126	.	G	C	.	.	MAF_INRAE=5.833;MAF_USDA=22.941
NC_035091.1	39740206	.	G	A	.	.	MAF_INRAE=10.759;MAF_USDA=47.647
NC_035091.1	39740207	.	A	T	.	.	MAF_INRAE=9.167;MAF_USDA=47.647
NC_035091.1	39740241	.	A	G	.	.	MAF_INRAE=6.329
NC_035091.1	39740273	.	C	T	.	.	MAF_INRAE=5.263;MAF_USDA=1.639
NC_035091.1	39740313	.	G	T	.	.	MAF_INRAE=11.392;MAF_USDA=47.059
NC_035091.1	39740318	.	T	C	.	.	MAF_INRAE=11.392;MAF_USDA=34.706
NC_035091.1	39740326	.	T	G	.	.	MAF_INRAE=11.392;MAF_USDA=34.706
NC_035091.1	39740362	.	C	T	.	.	MAF_INRAE=5.833;MAF_USDA=16.471
NC_035091.1	39740390	.	G	A	.	.	MAF_INRAE=6.329;MAF_USDA=12.941
NC_035091.1	39740447	.	C	T	.	.	MAF_INRAE=9.167;MAF_USDA=43.75
NC_035091.1	39740596	.	C	A	.	.	MAF_INRAE=10.759;MAF_USDA=47.059
NC_035091.1	39740600	.	A	G	.	.	MAF_INRAE=6.329;MAF_USDA=6.557
NC_035091.1	39740602	.	A	T	.	.	MAF_USDA=4.098
NC_035091.1	39740606	.	T	G	.	.	MAF_USDA=1.639
NC_035091.1	39740638	.	G	A	.	.	MAF_INRAE=11.392;MAF_USDA=34.118
NC_035091.1	39740643	.	G	T	.	.	MAF_INRAE=11.392;MAF_USDA=34.118
NC_035091.1	39740650	.	A	G	.	.	MAF_USDA=12.5
NC_035091.1	39740693	.	T	C	.	.	MAF_INRAE=5.833;MAF_USDA=21.176
NC_035091.1	39740696	.	T	C	.	.	MAF_USDA=5.294
NC_035091.1	39740732	.	C	T	.	.	MAF_USDA=1.639
NC_035091.1	39740759	.	C	T	.	.	MAF_USDA=1.639
NC_035091.1	39740760	.	A	G	.	.	MAF_INRAE=5.833;MAF_USDA=17.647
NC_035091.1	39740787	.	T	C	.	.	MAF_INRAE=10.759;MAF_USDA=34.706
NC_035091.1	39740796	.	A	C	.	.	MAF_INRAE=10.759;MAF_USDA=47.059
NC_035091.1	39740835	.	T	A	.	.	MAF_INRAE=12.658;MAF_USDA=34.118
NC_035091.1	39740859	.	C	T	.	.	MAF_USDA=4.098
NC_035091.1	39740861	.	C	T	.	.	MAF_USDA=12.353
NC_035091.1	39740906	.	G	A	.	.	MAF_INRAE=12.025;MAF_USDA=35.294
NC_035091.1	39740931	.	T	C	.	.	MAF_INRAE=11.392;MAF_USDA=35.294
NC_035091.1	39740949	.	A	C	.	.	MAF_INRAE=15.789;MAF_USDA=35.294
NC_035091.1	39741042	.	G	C	.	.	MAF_USDA=5.294
NC_035091.1	39741074	.	G	C	.	.	MAF_USDA=35.882
NC_035091.1	39741075	.	T	C	.	.	MAF_INRAE=3.333;MAF_USDA=3.279
NC_035091.1	39741076	.	T	G	.	.	MAF_USDA=37.059
NC_035091.1	39741084	.	C	A	.	.	MAF_USDA=2.459
NC_035091.1	39741109	.	G	A	.	.	MAF_USDA=7.377
NC_035091.1	39741141	.	A	G	.	.	MAF_USDA=41.304
NC_035091.1	39741217	.	T	C	.	.	MAF_USDA=17.647
NC_035091.1	39741241	.	G	A	.	.	MAF_INRAE=13.291;MAF_USDA=42.941
NC_035091.1	39741288	.	T	C	.	.	MAF_USDA=5.738
NC_035091.1	39741346	.	C	A	.	.	MAF_INRAE=26.316
NC_035091.1	39741374	.	A	G	.	.	MAF_USDA=3.279
NC_035091.1	39741378	.	A	T	.	.	MAF_USDA=12.5
NC_035091.1	39741386	.	C	T	.	.	MAF_USDA=43.75
NC_035091.1	39741387	.	T	G	.	.	MAF_USDA=43.75
NC_035091.1	39741414	.	C	A	.	.	MAF_INRAE=21.519;MAF_USDA=27.083
NC_035091.1	39741480	.	A	T	.	.	MAF_INRAE=10.759;MAF_USDA=34.706
NC_035091.1	39741482	.	C	A	.	.	MAF_USDA=3.279
NC_035091.1	39741486	.	T	A	.	.	MAF_USDA=12.5
NC_035091.1	39741487	.	C	A	.	.	MAF_USDA=12.5
NC_035091.1	39741490	.	A	G	.	.	MAF_INRAE=5.833;MAF_USDA=18.824
NC_035091.1	39741494	.	G	A	.	.	MAF_USDA=12.5
NC_035091.1	39741498	.	G	T	.	.	MAF_INRAE=36.076;MAF_USDA=17.059
NC_035091.1	39741500	.	C	A	.	.	MAF_INRAE=5.833;MAF_USDA=20.588
NC_035091.1	39741519	.	G	A	.	.	MAF_USDA=12.5
NC_035091.1	39741524	.	G	C	.	.	MAF_INRAE=5.263
NC_035091.1	39741534	.	A	C	.	.	MAF_INRAE=5.833;MAF_USDA=21.176
NC_035091.1	39741567	.	A	G	.	.	MAF_INRAE=11.392;MAF_USDA=35.119
NC_035091.1	39741576	.	G	T	.	.	MAF_INRAE=11.392;MAF_USDA=45.833
NC_035091.1	39741581	.	T	G	.	.	MAF_USDA=12.5
NC_035091.1	39741585	.	C	T	.	.	MAF_USDA=7.738
NC_035091.1	39741682	.	C	T	.	.	MAF_USDA=11.176
NC_035091.1	39741717	.	A	T	.	.	MAF_USDA=11.765
NC_035091.1	39741733	.	T	A	.	.	MAF_INRAE=12.025;MAF_USDA=50.0
NC_035091.1	39741744	.	A	C	.	.	MAF_INRAE=12.025;MAF_USDA=50.0
NC_035091.1	39741786	.	T	G	.	.	MAF_INRAE=10.759;MAF_USDA=35.294
NC_035091.1	39741820	.	G	A	.	.	MAF_INRAE=1.667;MAF_USDA=6.557
NC_035091.1	39741838	.	G	T	.	.	MAF_INRAE=10.759;MAF_USDA=35.882
NC_035091.1	39741840	.	C	T	.	.	MAF_USDA=4.098
NC_035091.1	39741912	.	C	A	.	.	MAF_INRAE=11.392;MAF_USDA=35.294
NC_035091.1	39741976	.	C	A	.	.	MAF_USDA=20.833
NC_035091.1	39742059	.	C	T	.	.	MAF_INRAE=10.759;MAF_USDA=37.059
NC_035091.1	39742142	.	A	G	.	.	MAF_INRAE=10.0;MAF_USDA=48.824
NC_035091.1	39742163	.	G	A	.	.	MAF_INRAE=12.025;MAF_USDA=50.0
NC_035091.1	39742190	.	G	A	.	.	MAF_USDA=6.471
NC_035091.1	39742195	.	T	C	.	.	MAF_INRAE=5.833;MAF_USDA=21.765
NC_035091.1	39742255	.	T	C	.	.	MAF_INRAE=5.263
NC_035091.1	39742292	.	G	A	.	.	MAF_USDA=3.279
NC_035091.1	39742299	.	T	A	.	.	MAF_USDA=6.557
NC_035091.1	39742348	.	C	T	.	.	MAF_USDA=5.738
NC_035091.1	39742392	.	A	G	.	.	MAF_USDA=27.083
NC_035091.1	39742411	.	G	A	.	.	MAF_INRAE=6.329
NC_035091.1	39742439	.	A	T	.	.	MAF_USDA=10.417
NC_035091.1	39742465	.	G	A	.	.	MAF_INRAE=10.833;MAF_USDA=33.333
NC_035091.1	39742500	.	A	G	.	.	MAF_USDA=9.412
NC_035091.1	39742520	.	G	A	.	.	MAF_USDA=4.918
NC_035091.1	39742597	.	T	G	.	.	MAF_USDA=10.417
NC_035091.1	39742622	.	G	T	.	.	MAF_USDA=5.882
NC_035091.1	39742707	.	T	G	.	.	MAF_USDA=3.279
NC_035091.1	39742754	.	G	T	.	.	MAF_INRAE=8.228;MAF_USDA=8.333
NC_035091.1	39742759	.	G	A	.	.	MAF_INRAE=5.0;MAF_USDA=10.0
NC_035091.1	39742902	.	A	C	.	.	MAF_USDA=10.588
NC_035091.1	39742927	.	C	T	.	.	MAF_USDA=4.098
NC_035091.1	39742932	.	C	T	.	.	MAF_USDA=11.176
NC_035091.1	39742965	.	C	T	.	.	MAF_INRAE=49.367;MAF_USDA=45.294
NC_035091.1	39742995	.	G	A	.	.	MAF_INRAE=10.833;MAF_USDA=34.706
NC_035091.1	39743022	.	C	A	.	.	MAF_USDA=3.279
NC_035091.1	39743024	.	C	G	.	.	MAF_INRAE=6.329;MAF_USDA=14.118
NC_035091.1	39743051	.	T	C	.	.	MAF_USDA=2.459
NC_035091.1	39743117	.	G	T	.	.	MAF_USDA=10.119
NC_035091.1	39743132	.	A	C	.	.	MAF_INRAE=9.167;MAF_USDA=36.31
NC_035091.1	39743148	.	T	C	.	.	MAF_INRAE=10.0;MAF_USDA=36.31
NC_035091.1	39743180	.	A	C	.	.	MAF_USDA=10.119
NC_035091.1	39743211	.	A	T	.	.	MAF_INRAE=4.167
NC_035091.1	39743247	.	TG	TT	.	.	MAF_USDA=35.417
NC_035091.1	39743248	.	G	T	.	.	MAF_USDA=29.167
NC_035091.1	39743260	.	G	T	.	.	MAF_USDA=9.524
NC_035091.1	39743283	.	A	T	.	.	MAF_USDA=19.412
NC_035091.1	39743345	.	G	C	.	.	MAF_USDA=21.176
NC_035091.1	39743394	.	A	T	.	.	MAF_INRAE=5.833;MAF_USDA=20.588
NC_035091.1	39743465	.	G	A	.	.	MAF_USDA=7.377
NC_035091.1	39743471	.	A	T	.	.	MAF_USDA=10.588
NC_035091.1	39743482	.	C	T	.	.	MAF_INRAE=5.263;MAF_USDA=7.647
NC_035091.1	39743538	.	A	T,G	.	.	MAF_INRAE=5.263
NC_035091.1	39743547	.	G	T	.	.	MAF_INRAE=5.263
NC_035091.1	39743598	.	C	A	.	.	MAF_INRAE=10.759;MAF_USDA=35.119
NC_035091.1	39743648	.	A	T	.	.	MAF_USDA=2.459
NC_035091.1	39743660	.	C	T	.	.	MAF_INRAE=5.263
NC_035091.1	39743670	.	C	A	.	.	MAF_INRAE=6.962;MAF_USDA=10.0
NC_035091.1	39743747	.	A	G	.	.	MAF_USDA=14.118
NC_035091.1	39743909	.	T	C	.	.	MAF_INRAE=10.759;MAF_USDA=34.524
NC_035091.1	39743963	.	T	G	.	.	MAF_USDA=10.656
NC_035091.1	39743996	.	C	A	.	.	MAF_INRAE=10.759;MAF_USDA=45.294
NC_035091.1	39744053	.	G	A	.	.	MAF_INRAE=5.833;MAF_USDA=15.574
NC_035091.1	39744065	.	C	A	.	.	MAF_USDA=4.098
NC_035091.1	39744077	.	C	T	.	.	MAF_INRAE=5.833;MAF_USDA=27.059
NC_035091.1	39744081	.	C	T	.	.	MAF_USDA=1.639
NC_035091.1	39744094	.	G	A	.	.	MAF_USDA=1.639
NC_035091.1	39744164	.	A	G	.	.	MAF_USDA=11.176
NC_035091.1	39744171	.	G	A	.	.	MAF_INRAE=1.667
NC_035091.1	39744173	.	T	A	.	.	MAF_INRAE=1.667
NC_035091.1	39744182	.	C	A	.	.	MAF_USDA=8.475
NC_035091.1	39744240	.	G	T	.	.	MAF_USDA=12.5
NC_035091.1	39744241	.	A	C	.	.	MAF_INRAE=41.139;MAF_USDA=20.482
NC_035091.1	39744351	.	G	A	.	.	MAF_INRAE=6.329;MAF_USDA=13.559
NC_035091.1	39744413	.	T	G	.	.	MAF_INRAE=6.329;MAF_USDA=14.458
NC_035091.1	39744496	.	C	T	.	.	MAF_USDA=1.695
NC_035091.1	39744551	.	G	T	.	.	MAF_INRAE=5.833;MAF_USDA=30.952
NC_035091.1	39744572	.	C	T	.	.	MAF_INRAE=37.342
NC_035091.1	39744603	.	A	C	.	.	MAF_USDA=18.75
NC_035091.1	39744619	.	C	A	.	.	MAF_INRAE=5.263
NC_035091.1	39744641	.	T	A	.	.	MAF_INRAE=6.329;MAF_USDA=14.167
NC_035091.1	39744659	.	G	A	.	.	MAF_INRAE=10.759;MAF_USDA=33.333
NC_035091.1	39744779	.	G	A	.	.	MAF_USDA=6.78
NC_035091.1	39744941	.	C	T	.	.	MAF_USDA=5.0
NC_035091.1	39744946	.	T	G	.	.	MAF_USDA=5.0
NC_035091.1	39745031	.	C	G	.	.	MAF_USDA=10.241
NC_035091.1	39745033	.	G	A	.	.	MAF_INRAE=6.329;MAF_USDA=28.313
NC_035091.1	39745043	.	G	C	.	.	MAF_USDA=10.417
NC_035091.1	39745078	.	G	A	.	.	MAF_USDA=12.5
NC_035091.1	39745118	.	A	G	.	.	MAF_USDA=9.322
NC_035091.1	39745159	.	A	C	.	.	MAF_INRAE=6.329;MAF_USDA=18.675
NC_035091.1	39745257	.	A	G	.	.	MAF_USDA=12.5
NC_035091.1	39745334	.	C	T	.	.	MAF_USDA=3.39
NC_035091.1	39745399	.	T	G	.	.	MAF_USDA=12.5
NC_035091.1	39745411	.	T	G	.	.	MAF_USDA=1.667
NC_035091.1	39745420	.	G	T	.	.	MAF_USDA=11.905
NC_035091.1	39745427	.	A	G	.	.	MAF_USDA=11.905
NC_035091.1	39745558	.	C	T	.	.	MAF_INRAE=6.329;MAF_USDA=16.071
NC_035091.1	39745562	.	C	T	.	.	MAF_USDA=11.31
NC_035091.1	39745567	.	A	G	.	.	MAF_USDA=4.167
NC_035091.1	39745668	.	G	T	.	.	MAF_USDA=12.5
NC_035091.1	39745673	.	T	G	.	.	MAF_USDA=12.5
NC_035091.1	39745679	.	C	A	.	.	MAF_USDA=11.905
NC_035091.1	39745701	.	T	C	.	.	MAF_USDA=11.176
NC_035091.1	39745707	.	T	C	.	.	MAF_INRAE=6.329;MAF_USDA=2.459
NC_035091.1	39745722	.	C	T	.	.	MAF_INRAE=5.263;MAF_USDA=3.279
NC_035091.1	39745732	.	A	C	.	.	MAF_INRAE=6.329;MAF_USDA=14.706
NC_035091.1	39745769	.	T	G	.	.	MAF_INRAE=6.962;MAF_USDA=15.574
NC_035091.1	39745780	.	C	T	.	.	MAF_USDA=3.529
NC_035091.1	39745849	.	A	G	.	.	MAF_INRAE=6.329;MAF_USDA=14.706
NC_035091.1	39745850	.	T	A	.	.	MAF_INRAE=3.333;MAF_USDA=14.706
NC_035091.1	39745862	.	G	A	.	.	MAF_INRAE=6.329;MAF_USDA=25.882
NC_035091.1	39745866	.	G	T	.	.	MAF_USDA=11.176
NC_035091.1	39745894	.	G	A	.	.	MAF_USDA=15.882
NC_035091.1	39745950	.	T	A	.	.	MAF_INRAE=5.263;MAF_USDA=4.118
NC_035091.1	39745960	.	G	T	.	.	MAF_USDA=12.941
NC_035091.1	39745977	.	G	A	.	.	MAF_USDA=12.5
NC_035091.1	39745990	.	A	G	.	.	MAF_INRAE=6.329
NC_035091.1	39745994	.	C	A	.	.	MAF_USDA=4.918
NC_035091.1	39746026	.	C	A	.	.	MAF_USDA=9.412
NC_035091.1	39746156	.	G	A	.	.	MAF_USDA=7.377
NC_035091.1	39746204	.	A	G	.	.	MAF_INRAE=2.5;MAF_USDA=4.918
NC_035091.1	39746443	.	A	G	.	.	MAF_INRAE=6.329;MAF_USDA=25.294
NC_035091.1	39746453	.	C	A	.	.	MAF_USDA=8.824
NC_035091.1	39746535	.	C	A	.	.	MAF_USDA=5.738
NC_035091.1	39746541	.	A	T	.	.	MAF_INRAE=5.263
NC_035091.1	39746609	.	T	G	.	.	MAF_INRAE=6.329;MAF_USDA=10.656
NC_035091.1	39746642	.	C	A	.	.	MAF_INRAE=38.608;MAF_USDA=1.639
NC_035091.1	39746659	.	A	T	.	.	MAF_USDA=7.377
NC_035091.1	39747001	.	T	C	.	.	MAF_INRAE=6.329;MAF_USDA=24.706
NC_035091.1	39747043	.	T	A	.	.	MAF_INRAE=5.263
NC_035091.1	39747051	.	T	G	.	.	MAF_INRAE=6.329;MAF_USDA=12.295
NC_035091.1	39747151	.	C	A	.	.	MAF_USDA=10.417
NC_035091.1	39747162	.	A	C	.	.	MAF_INRAE=6.329;MAF_USDA=11.765
NC_035091.1	39747172	.	C	T	.	.	MAF_USDA=14.583
NC_035091.1	39747178	.	A	T	.	.	MAF_USDA=3.279
NC_035091.1	39747230	.	G	T	.	.	MAF_INRAE=6.962;MAF_USDA=12.353
NC_035091.1	39747233	.	C	T	.	.	MAF_INRAE=3.333;MAF_USDA=24.706
NC_035091.1	39747266	.	A	T	.	.	MAF_USDA=8.333
NC_035091.1	39747267	.	C	A	.	.	MAF_USDA=8.333
NC_035091.1	39747268	.	T	A	.	.	MAF_USDA=8.333
NC_035091.1	39747314	.	A	C	.	.	MAF_USDA=22.917
NC_035091.1	39747325	.	C	A	.	.	MAF_USDA=4.098
NC_035091.1	39747426	.	T	A	.	.	MAF_USDA=1.639
NC_035091.1	39747442	.	G	A	.	.	MAF_USDA=12.353
NC_035091.1	39747496	.	A	G	.	.	MAF_USDA=16.471
NC_035091.1	39747540	.	G	A	.	.	MAF_INRAE=21.519;MAF_USDA=30.588
NC_035091.1	39747553	.	C	A	.	.	MAF_INRAE=1.667;MAF_USDA=1.639
NC_035091.1	39747556	.	C	A	.	.	MAF_INRAE=1.667
NC_035091.1	39747571	.	C	G	.	.	MAF_USDA=9.016
NC_035091.1	39747625	.	G	A	.	.	MAF_INRAE=6.329;MAF_USDA=2.459
NC_035091.1	39747626	.	G	A	.	.	MAF_USDA=10.417
NC_035091.1	39747628	.	G	A	.	.	MAF_USDA=12.5
NC_035091.1	39747685	.	A	G	.	.	MAF_USDA=3.279
NC_035091.1	39747689	.	G	A	.	.	MAF_USDA=5.738
NC_035091.1	39747691	.	A	G	.	.	MAF_USDA=2.459
NC_035091.1	39747693	.	C	T	.	.	MAF_USDA=3.279
NC_035091.1	39747694	.	T	A	.	.	MAF_USDA=3.279
NC_035091.1	39747695	.	A	G	.	.	MAF_INRAE=5.833;MAF_USDA=15.294
NC_035091.1	39747702	.	T	C	.	.	MAF_USDA=4.098
NC_035091.1	39747709	.	G	A	.	.	MAF_USDA=3.279
NC_035091.1	39747710	.	A	C	.	.	MAF_USDA=3.279
NC_035091.1	39747725	.	G	C	.	.	MAF_USDA=3.279
NC_035091.1	39747779	.	G	A	.	.	MAF_USDA=11.176
NC_035091.1	39747781	.	T	C	.	.	MAF_USDA=7.377
NC_035091.1	39747794	.	A	G	.	.	MAF_USDA=7.059
NC_035091.1	39747795	.	C	T	.	.	MAF_USDA=5.738
NC_035091.1	39747799	.	C	T	.	.	MAF_USDA=8.235
NC_035091.1	39747809	.	C	T	.	.	MAF_USDA=12.5
NC_035091.1	39747810	.	G	A	.	.	MAF_USDA=14.118
NC_035091.1	39747812	.	C	T	.	.	MAF_USDA=1.639
NC_035091.1	39747816	.	G	C	.	.	MAF_USDA=10.656
NC_035091.1	39747826	.	A	G	.	.	MAF_USDA=5.294
NC_035091.1	39747845	.	A	G	.	.	MAF_USDA=14.706
NC_035091.1	39747849	.	G	T	.	.	MAF_USDA=5.882
NC_035091.1	39747892	.	T	C	.	.	MAF_INRAE=6.329;MAF_USDA=28.235
NC_035091.1	39747895	.	A	G	.	.	MAF_USDA=15.882
NC_035091.1	39747914	.	T	C	.	.	MAF_INRAE=6.329;MAF_USDA=24.118
NC_035091.1	39747931	.	T	G	.	.	MAF_INRAE=3.165;MAF_USDA=7.377
NC_035091.1	39747941	.	G	T	.	.	MAF_USDA=12.5
NC_035091.1	39748061	.	C	T	.	.	MAF_USDA=4.098
NC_035091.1	39748102	.	A	C	.	.	MAF_USDA=4.706
NC_035091.1	39748171	.	A	G	.	.	MAF_USDA=12.5
NC_035091.1	39748203	.	T	C	.	.	MAF_USDA=4.918
NC_035091.1	39748209	.	T	G	.	.	MAF_USDA=1.639
NC_035091.1	39748292	.	T	C	.	.	MAF_USDA=3.279
NC_035091.1	39748308	.	C	T	.	.	MAF_USDA=2.459
NC_035091.1	39748311	.	C	T	.	.	MAF_USDA=4.918
NC_035091.1	39748367	.	A	T	.	.	MAF_USDA=8.333
NC_035091.1	39748391	.	A	T	.	.	MAF_INRAE=8.228;MAF_USDA=14.118
NC_035091.1	39748409	.	A	G	.	.	MAF_INRAE=6.667;MAF_USDA=15.294
NC_035091.1	39748413	.	G	T	.	.	MAF_USDA=6.557
NC_035091.1	39748414	.	G	A	.	.	MAF_INRAE=7.595;MAF_USDA=13.115
NC_035091.1	39748481	.	G	A	.	.	MAF_INRAE=7.595;MAF_USDA=10.0
NC_035091.1	39748503	.	C	A	.	.	MAF_USDA=12.353
NC_035091.1	39748571	.	C	T	.	.	MAF_INRAE=38.608
NC_035091.1	39748611	.	C	A	.	.	MAF_INRAE=12.658;MAF_USDA=37.647
NC_035091.1	39748678	.	G	T	.	.	MAF_USDA=4.098
NC_035091.1	39748742	.	T	A	.	.	MAF_INRAE=7.595;MAF_USDA=11.765
NC_035091.1	39748765	.	A	T	.	.	MAF_USDA=2.459
NC_035091.1	39748898	.	C	T	.	.	MAF_USDA=11.475
NC_035091.1	39749099	.	C	A	.	.	MAF_USDA=12.5
NC_035091.1	39749165	.	T	G	.	.	MAF_INRAE=8.228;MAF_USDA=20.588
NC_035091.1	39749232	.	A	G	.	.	MAF_USDA=12.5
NC_035091.1	39749367	.	T	C	.	.	MAF_INRAE=17.089;MAF_USDA=37.647
NC_035091.1	39749369	.	A	T	.	.	MAF_USDA=12.5
NC_035091.1	39749408	.	A	T	.	.	MAF_USDA=12.5
NC_035091.1	39749425	.	G	T	.	.	MAF_USDA=12.5
NC_035091.1	39749435	.	T	C	.	.	MAF_INRAE=20.886
NC_035091.1	39749459	.	A	G	.	.	MAF_USDA=1.639
NC_035091.1	39749486	.	T	C	.	.	MAF_USDA=3.279
NC_035091.1	39749500	.	G	C	.	.	MAF_USDA=12.5
NC_035091.1	39749540	.	C	A	.	.	MAF_USDA=8.824
NC_035091.1	39749548	.	G	A	.	.	MAF_INRAE=5.263;MAF_USDA=4.918
NC_035091.1	39749593	.	A	C	.	.	MAF_USDA=2.459
NC_035091.1	39749701	.	G	T	.	.	MAF_USDA=2.459
NC_035091.1	39749846	.	T	C	.	.	MAF_USDA=12.5
NC_035091.1	39749918	.	A	T	.	.	MAF_INRAE=12.025;MAF_USDA=36.471
NC_035091.1	39749964	.	G	A	.	.	MAF_USDA=2.459
NC_035091.1	39749979	.	G	A	.	.	MAF_USDA=1.639
NC_035091.1	39750021	.	C	G	.	.	MAF_INRAE=21.519;MAF_USDA=42.353
NC_035091.1	39750047	.	T	C	.	.	MAF_INRAE=22.152;MAF_USDA=30.0
NC_035091.1	39750165	.	C	T	.	.	MAF_INRAE=12.658;MAF_USDA=31.176
NC_035091.1	39750264	.	G	T	.	.	MAF_USDA=9.016
NC_035091.1	39750293	.	T	C	.	.	MAF_USDA=1.639
NC_035091.1	39750336	.	G	A	.	.	MAF_USDA=1.639
NC_035091.1	39750365	.	A	G	.	.	MAF_USDA=1.639
NC_035091.1	39750375	.	A	G	.	.	MAF_INRAE=20.886;MAF_USDA=38.824
NC_035091.1	39750383	.	A	G	.	.	MAF_USDA=10.417
NC_035091.1	39750388	.	A	G	.	.	MAF_USDA=6.25
NC_035091.1	39750412	.	T	C	.	.	MAF_USDA=13.529
NC_035091.1	39750456	.	A	G	.	.	MAF_INRAE=48.333
NC_035091.1	39750492	.	C	T	.	.	MAF_INRAE=36.709;MAF_USDA=15.294
NC_035091.1	39750512	.	T	A	.	.	MAF_USDA=4.098
NC_035091.1	39750634	.	C	A	.	.	MAF_INRAE=1.667;MAF_USDA=8.197
NC_035091.1	39750719	.	G	C	.	.	MAF_USDA=4.098
NC_035091.1	39750770	.	T	C	.	.	MAF_INRAE=41.139;MAF_USDA=41.765
NC_035091.1	39750849	.	G	C	.	.	MAF_USDA=3.279
NC_035091.1	39750850	.	G	T	.	.	MAF_USDA=3.279
NC_035091.1	39751072	.	G	T	.	.	MAF_USDA=2.459
NC_035091.1	39751106	.	A	C	.	.	MAF_USDA=23.529
NC_035091.1	39751170	.	G	A	.	.	MAF_INRAE=36.842;MAF_USDA=44.048
NC_035091.1	39751177	.	C	A	.	.	MAF_USDA=8.333
NC_035091.1	39751182	.	G	A	.	.	MAF_USDA=5.952
NC_035091.1	39751292	.	G	A	.	.	MAF_USDA=2.542
NC_035091.1	39751310	.	G	T	.	.	MAF_USDA=23.529
NC_035091.1	39751363	.	T	G	.	.	MAF_INRAE=9.167;MAF_USDA=24.706
NC_035091.1	39751444	.	G	A	.	.	MAF_INRAE=5.263
NC_035091.1	39751515	.	A	G	.	.	MAF_USDA=20.0
NC_035091.1	39751567	.	C	T	.	.	MAF_INRAE=46.835;MAF_USDA=23.529
NC_035091.1	39751598	.	C	T	.	.	MAF_USDA=22.353
NC_035091.1	39751615	.	A	T	.	.	MAF_INRAE=48.734;MAF_USDA=22.353
NC_035091.1	39751630	.	A	T	.	.	MAF_INRAE=1.667;MAF_USDA=7.647
NC_035091.1	39751646	.	C	A	.	.	MAF_USDA=12.5
NC_035091.1	39751761	.	C	A	.	.	MAF_USDA=7.738
NC_035091.1	39751764	.	T	C	.	.	MAF_INRAE=8.861;MAF_USDA=10.714
NC_035091.1	39751943	.	G	C	.	.	MAF_INRAE=5.0;MAF_USDA=13.095
NC_035091.1	39751966	.	C	T	.	.	MAF_USDA=1.667
NC_035091.1	39752015	.	A	C	.	.	MAF_INRAE=38.608;MAF_USDA=14.881
NC_035091.1	39752092	.	G	A	.	.	MAF_USDA=18.452
NC_035091.1	39752122	.	C	A	.	.	MAF_USDA=4.762
NC_035091.1	39752331	.	C	A	.	.	MAF_INRAE=38.608;MAF_USDA=6.78
NC_035091.1	39752352	.	C	A	.	.	MAF_INRAE=48.101;MAF_USDA=33.133
NC_035091.1	39752356	.	T	C	.	.	MAF_USDA=15.254
NC_035091.1	39752434	.	G	A	.	.	MAF_INRAE=8.861;MAF_USDA=10.714
NC_035091.1	39752442	.	T	C	.	.	MAF_INRAE=47.468;MAF_USDA=14.881
NC_035091.1	39752472	.	T	A	.	.	MAF_USDA=6.548
NC_035091.1	39752481	.	G	A	.	.	MAF_INRAE=37.342;MAF_USDA=5.0
NC_035091.1	39752548	.	C	A	.	.	MAF_INRAE=46.835;MAF_USDA=14.286
NC_035091.1	39752589	.	G	T	.	.	MAF_USDA=5.085
NC_035091.1	39752611	.	G	T	.	.	MAF_INRAE=41.772;MAF_USDA=21.176
NC_035091.1	39752631	.	T	C	.	.	MAF_USDA=7.059
NC_035091.1	39752702	.	G	A	.	.	MAF_INRAE=1.667;MAF_USDA=7.647
NC_035091.1	39752775	.	C	T	.	.	MAF_USDA=11.765
NC_035091.1	39752908	.	C	A	.	.	MAF_USDA=1.639
NC_035091.1	39753103	.	G	A	.	.	MAF_INRAE=37.975;MAF_USDA=5.738
NC_035091.1	39753108	.	C	A	.	.	MAF_USDA=14.118
NC_035091.1	39753141	.	T	G	.	.	MAF_INRAE=40.506;MAF_USDA=28.235
NC_035091.1	39753217	.	G	A	.	.	MAF_USDA=7.647
NC_035091.1	39753228	.	C	T	.	.	MAF_USDA=7.647
NC_035091.1	39753229	.	C	T	.	.	MAF_USDA=5.882
NC_035091.1	39753250	.	A	C	.	.	MAF_INRAE=10.127;MAF_USDA=28.235
NC_035091.1	39753266	.	T	G	.	.	MAF_USDA=3.279
NC_035091.1	39753290	.	G	T	.	.	MAF_INRAE=36.076;MAF_USDA=7.059
NC_035091.1	39753294	.	T	C	.	.	MAF_INRAE=37.975
NC_035091.1	39753295	.	C	T	.	.	MAF_INRAE=50.0;MAF_USDA=46.471
NC_035091.1	39753300	.	G	A	.	.	MAF_INRAE=1.667;MAF_USDA=7.059
NC_035091.1	39753333	.	A	T	.	.	MAF_INRAE=1.667;MAF_USDA=1.639
NC_035091.1	39753334	.	A	T	.	.	MAF_INRAE=1.667;MAF_USDA=1.639
NC_035091.1	39753339	.	C	T	.	.	MAF_INRAE=49.367;MAF_USDA=48.235
NC_035091.1	39753400	.	C	T	.	.	MAF_INRAE=41.139;MAF_USDA=36.471
NC_035091.1	39753463	.	G	A	.	.	MAF_INRAE=1.667;MAF_USDA=8.235
NC_035091.1	39753482	.	A	G	.	.	MAF_INRAE=47.468;MAF_USDA=14.118
NC_035091.1	39753582	.	A	C	.	.	MAF_INRAE=47.468;MAF_USDA=14.706
NC_035091.1	39753589	.	C	G	.	.	MAF_INRAE=10.127;MAF_USDA=50.0
NC_035091.1	39753602	.	G	T	.	.	MAF_USDA=13.934
NC_035091.1	39753608	.	G	A	.	.	MAF_INRAE=41.772;MAF_USDA=38.554
NC_035091.1	39753657	.	C	T	.	.	MAF_INRAE=5.263
NC_035091.1	39756810	.	G	C	.	.	MAF_USDA=15.217
NC_035091.1	39756824	.	T	C	.	.	MAF_USDA=26.087
NC_035091.1	39756840	.	G	T	.	.	MAF_USDA=28.261
NC_035091.1	39757738	.	A	G	.	.	MAF_USDA=30.435
NC_035091.1	39758431	.	A	T	.	.	MAF_USDA=8.696
NC_035091.1	39758432	.	G	A	.	.	MAF_USDA=13.043
NC_035091.1	39758440	.	A	G	.	.	MAF_USDA=30.435
NC_035091.1	39758447	.	A	T	.	.	MAF_USDA=23.913
NC_035091.1	39758450	.	G	C	.	.	MAF_USDA=8.696
NC_035091.1	39758495	.	A	C	.	.	MAF_USDA=17.391
NC_035091.1	39758525	.	A	T	.	.	MAF_USDA=16.667
NC_035091.1	39758526	.	C	T	.	.	MAF_USDA=16.667
NC_035091.1	39758539	.	C	T	.	.	MAF_USDA=16.667
NC_035091.1	39758544	.	G	A	.	.	MAF_USDA=14.583
NC_035091.1	39758617	.	C	A	.	.	MAF_USDA=5.833
NC_035091.1	39758660	.	C	T	.	.	MAF_USDA=12.5
NC_035091.1	39758662	.	G	A	.	.	MAF_USDA=7.647
NC_035091.1	39758663	.	C	T	.	.	MAF_USDA=7.647
NC_035091.1	39758683	.	C	T	.	.	MAF_USDA=10.417
NC_035091.1	39758710	.	G	A	.	.	MAF_USDA=7.647
NC_035091.1	39758749	.	G	A	.	.	MAF_INRAE=15.789;MAF_USDA=40.0
NC_035091.1	39758777	.	A	C	.	.	MAF_USDA=1.639
NC_035091.1	39758836	.	G	T	.	.	MAF_INRAE=1.667;MAF_USDA=7.647
NC_035091.1	39758837	.	T	G	.	.	MAF_INRAE=1.667;MAF_USDA=7.647
NC_035091.1	39758865	.	C	T	.	.	MAF_USDA=39.583
NC_035091.1	39758962	.	A	G	.	.	MAF_INRAE=36.667;MAF_USDA=25.0
NC_035091.1	39758973	.	G	C	.	.	MAF_INRAE=1.667;MAF_USDA=7.738
NC_035091.1	39758989	.	C	T	.	.	MAF_INRAE=1.667;MAF_USDA=7.738
NC_035091.1	39759001	.	C	T	.	.	MAF_USDA=1.667
NC_035091.1	39759017	.	C	T	.	.	MAF_USDA=4.762
NC_035091.1	39759032	.	G	A	.	.	MAF_USDA=12.5
NC_035091.1	39759076	.	G	T	.	.	MAF_INRAE=1.667;MAF_USDA=7.738
NC_035091.1	39759086	.	C	T	.	.	MAF_INRAE=1.667;MAF_USDA=7.738
NC_035091.1	39759129	.	A	C	.	.	MAF_USDA=6.548
NC_035091.1	39759198	.	T	C	.	.	MAF_USDA=7.5
NC_035091.1	39759204	.	A	C	.	.	MAF_USDA=5.357
NC_035091.1	39759213	.	T	A	.	.	MAF_USDA=5.294
NC_035091.1	39759219	.	G	A	.	.	MAF_INRAE=1.667;MAF_USDA=5.294
NC_035091.1	39759221	.	A	C	.	.	MAF_INRAE=1.667;MAF_USDA=5.882
NC_035091.1	39759225	.	T	C	.	.	MAF_INRAE=1.667;MAF_USDA=3.279
NC_035091.1	39759258	.	G	T	.	.	MAF_INRAE=1.667;MAF_USDA=7.647
NC_035091.1	39759261	.	T	C	.	.	MAF_INRAE=1.667;MAF_USDA=7.647
NC_035091.1	39759264	.	A	T	.	.	MAF_INRAE=1.667;MAF_USDA=7.647
NC_035091.1	39759302	.	A	G	.	.	MAF_INRAE=1.667;MAF_USDA=7.647
NC_035091.1	39759332	.	A	T	.	.	MAF_INRAE=1.667;MAF_USDA=7.647
NC_035091.1	39759339	.	T	C	.	.	MAF_INRAE=8.861;MAF_USDA=14.706
NC_035091.1	39759340	.	A	T	.	.	MAF_INRAE=1.667;MAF_USDA=7.647
NC_035091.1	39759389	.	A	C	.	.	MAF_INRAE=1.667;MAF_USDA=7.647
NC_035091.1	39759390	.	A	C	.	.	MAF_INRAE=1.667;MAF_USDA=14.583
NC_035091.1	39759391	.	T	C	.	.	MAF_INRAE=1.667;MAF_USDA=7.647
NC_035091.1	39759407	.	T	G	.	.	MAF_INRAE=1.667;MAF_USDA=7.647
NC_035091.1	39759428	.	T	G	.	.	MAF_INRAE=1.667;MAF_USDA=7.647
NC_035091.1	39759481	.	T	G	.	.	MAF_INRAE=1.667;MAF_USDA=7.647
NC_035091.1	39759506	.	A	G	.	.	MAF_INRAE=1.667;MAF_USDA=7.647
NC_035091.1	39759543	.	A	G	.	.	MAF_INRAE=1.667;MAF_USDA=7.647
NC_035091.1	39759557	.	T	C	.	.	MAF_INRAE=8.861;MAF_USDA=10.0
NC_035091.1	39759560	.	A	T	.	.	MAF_USDA=7.647
NC_035091.1	39759578	.	T	G	.	.	MAF_USDA=8.235
NC_035091.1	39759638	.	C	T	.	.	MAF_USDA=7.647
NC_035091.1	39759651	.	G	A	.	.	MAF_USDA=1.639
NC_035091.1	39759662	.	G	T	.	.	MAF_INRAE=37.975;MAF_USDA=4.918
NC_035091.1	39759667	.	G	A	.	.	MAF_USDA=7.059
NC_035091.1	39759719	.	A	C	.	.	MAF_USDA=20.833
NC_035091.1	39759809	.	G	A	.	.	MAF_INRAE=37.975;MAF_USDA=5.738
NC_035091.1	39759817	.	C	T	.	.	MAF_INRAE=40.506;MAF_USDA=35.882
NC_035091.1	39759818	.	G	T	.	.	MAF_USDA=5.882
NC_035091.1	39759892	.	G	T	.	.	MAF_INRAE=1.667;MAF_USDA=14.583
NC_035091.1	39759908	.	A	G	.	.	MAF_INRAE=40.506;MAF_USDA=27.083
NC_035091.1	39759911	.	T	A	.	.	MAF_USDA=12.5
NC_035091.1	39759937	.	T	G	.	.	MAF_INRAE=1.667;MAF_USDA=7.647
NC_035091.1	39759975	.	A	C	.	.	MAF_USDA=1.639
NC_035091.1	39760012	.	G	T	.	.	MAF_USDA=7.059
NC_035091.1	39760036	.	G	T	.	.	MAF_INRAE=1.667;MAF_USDA=7.059
NC_035091.1	39760039	.	C	G	.	.	MAF_USDA=1.639
NC_035091.1	39760073	.	A	G	.	.	MAF_INRAE=1.667;MAF_USDA=7.059
NC_035091.1	39760175	.	A	G	.	.	MAF_INRAE=10.759;MAF_USDA=20.0
NC_035091.1	39760305	.	C	T	.	.	MAF_USDA=7.647
NC_035091.1	39760350	.	C	G	.	.	MAF_INRAE=39.241;MAF_USDA=38.824
NC_035091.1	39760371	.	C	A	.	.	MAF_INRAE=1.667;MAF_USDA=2.459
NC_035091.1	39760380	.	G	A	.	.	MAF_INRAE=8.228;MAF_USDA=9.412
NC_035091.1	39760381	.	C	G	.	.	MAF_USDA=2.459
NC_035091.1	39760409	.	C	T	.	.	MAF_USDA=11.475
NC_035091.1	39760512	.	G	A	.	.	MAF_INRAE=38.608;MAF_USDA=4.918
NC_035091.1	39760596	.	G	T	.	.	MAF_INRAE=1.667;MAF_USDA=2.459
NC_035091.1	39760614	.	C	A	.	.	MAF_INRAE=8.861;MAF_USDA=11.475
NC_035091.1	39760719	.	C	A	.	.	MAF_INRAE=6.329;MAF_USDA=2.459
NC_035091.1	39760799	.	A	G	.	.	MAF_INRAE=6.329
NC_035091.1	39760945	.	A	G	.	.	MAF_INRAE=10.759;MAF_USDA=25.882
NC_035091.1	39761098	.	C	A	.	.	MAF_INRAE=10.759;MAF_USDA=25.294
NC_035091.1	39761112	.	G	A	.	.	MAF_INRAE=38.608;MAF_USDA=28.235
NC_035091.1	39761143	.	T	G	.	.	MAF_INRAE=1.667;MAF_USDA=3.279
NC_035091.1	39761186	.	T	A	.	.	MAF_INRAE=5.263;MAF_USDA=13.115
NC_035091.1	39761233	.	C	T	.	.	MAF_INRAE=38.608;MAF_USDA=15.882
NC_035091.1	39761290	.	G	C	.	.	MAF_INRAE=8.861;MAF_USDA=9.412
NC_035091.1	39761291	.	A	C	.	.	MAF_INRAE=8.333;MAF_USDA=9.412
NC_035091.1	39761296	.	G	A	.	.	MAF_INRAE=10.759;MAF_USDA=33.529
NC_035091.1	39761499	.	C	A	.	.	MAF_USDA=5.738
NC_035091.1	39761586	.	T	A	.	.	MAF_INRAE=10.127;MAF_USDA=25.294
NC_035091.1	39761684	.	T	C	.	.	MAF_USDA=3.279
NC_035091.1	39761747	.	A	G	.	.	MAF_USDA=2.459
NC_035091.1	39761748	.	G	A	.	.	MAF_USDA=2.459
NC_035091.1	39761771	.	C	T	.	.	MAF_USDA=10.417
NC_035091.1	39761832	.	T	A	.	.	MAF_USDA=5.294
NC_035091.1	39761870	.	T	C	.	.	MAF_INRAE=8.861;MAF_USDA=10.0
NC_035091.1	39761902	.	C	T	.	.	MAF_USDA=5.294
NC_035091.1	39761923	.	G	A	.	.	MAF_USDA=9.412
NC_035091.1	39762011	.	A	G	.	.	MAF_INRAE=38.608;MAF_USDA=35.294
NC_035091.1	39762091	.	T	G	.	.	MAF_USDA=3.279
NC_035091.1	39762118	.	C	A	.	.	MAF_USDA=1.639
NC_035091.1	39762142	.	T	A	.	.	MAF_INRAE=1.667;MAF_USDA=3.279
NC_035091.1	39762144	.	C	A	.	.	MAF_INRAE=1.667;MAF_USDA=2.459
NC_035091.1	39762246	.	A	T	.	.	MAF_INRAE=37.975;MAF_USDA=9.412
NC_035091.1	39762247	.	A	T	.	.	MAF_USDA=1.639
NC_035091.1	39762253	.	G	A	.	.	MAF_INRAE=10.759;MAF_USDA=24.118
NC_035091.1	39762334	.	T	G	.	.	MAF_USDA=20.833
NC_035091.1	39762404	.	G	A	.	.	MAF_INRAE=2.532;MAF_USDA=29.412
NC_035091.1	39762439	.	A	T	.	.	MAF_USDA=5.882
NC_035091.1	39762601	.	C	T	.	.	MAF_USDA=20.492
NC_035091.1	39762613	.	C	T	.	.	MAF_USDA=6.471
NC_035091.1	39762627	.	G	T	.	.	MAF_INRAE=5.263;MAF_USDA=20.492
NC_035091.1	39762685	.	G	T	.	.	MAF_INRAE=44.304;MAF_USDA=16.471
NC_035091.1	39762724	.	C	T	.	.	MAF_USDA=6.471
NC_035091.1	39762824	.	G	A	.	.	MAF_INRAE=1.667;MAF_USDA=2.459
NC_035091.1	39762897	.	C	A	.	.	MAF_USDA=1.639
NC_035091.1	39762899	.	T	G	.	.	MAF_USDA=6.471
NC_035091.1	39762944	.	T	C	.	.	MAF_USDA=10.0
NC_035091.1	39763014	.	T	A	.	.	MAF_USDA=11.475
NC_035091.1	39763061	.	A	G	.	.	MAF_USDA=6.557
NC_035091.1	39763219	.	A	C	.	.	MAF_INRAE=41.772;MAF_USDA=40.0
NC_035091.1	39763232	.	C	T	.	.	MAF_INRAE=5.263;MAF_USDA=27.647
NC_035091.1	39763237	.	C	A	.	.	MAF_USDA=8.333
NC_035091.1	39763253	.	C	A	.	.	MAF_USDA=1.639
NC_035091.1	39763330	.	G	T	.	.	MAF_INRAE=1.667;MAF_USDA=2.459
NC_035091.1	39763397	.	G	C	.	.	MAF_USDA=1.639
NC_035091.1	39763444	.	A	C	.	.	MAF_INRAE=13.291;MAF_USDA=45.294
NC_035091.1	39763460	.	C	G	.	.	MAF_INRAE=5.263;MAF_USDA=25.882
NC_035091.1	39763544	.	G	A	.	.	MAF_USDA=4.098
NC_035091.1	39763581	.	C	A	.	.	MAF_USDA=4.706
NC_035091.1	39763678	.	A	G	.	.	MAF_INRAE=8.228;MAF_USDA=10.0
NC_035091.1	39763809	.	A	C	.	.	MAF_USDA=5.738
NC_035091.1	39763812	.	A	T	.	.	MAF_USDA=4.706
NC_035091.1	39763866	.	A	C	.	.	MAF_INRAE=5.263;MAF_USDA=11.176
NC_035091.1	39763939	.	C	T	.	.	MAF_INRAE=5.263;MAF_USDA=27.059
NC_035091.1	39763964	.	A	G	.	.	MAF_INRAE=11.392;MAF_USDA=24.118
NC_035091.1	39764099	.	TAAAAAAAT	TAAAAAAAA	.	.	MAF_USDA=29.167
NC_035091.1	39764107	.	T	A	.	.	MAF_INRAE=43.333
NC_035091.1	39764144	.	A	C	.	.	MAF_INRAE=5.263;MAF_USDA=19.672
NC_035091.1	39764198	.	C	T	.	.	MAF_INRAE=1.667;MAF_USDA=4.098
NC_035091.1	39764199	.	A	G	.	.	MAF_INRAE=1.667;MAF_USDA=3.279
NC_035091.1	39764275	.	C	A	.	.	MAF_INRAE=13.924;MAF_USDA=42.941
NC_035091.1	39764432	.	C	T	.	.	MAF_USDA=1.176
NC_035091.1	39764524	.	C	T	.	.	MAF_INRAE=11.392;MAF_USDA=27.059
NC_035091.1	39764541	.	T	C	.	.	MAF_INRAE=5.263;MAF_USDA=18.235
NC_035091.1	39764556	.	A	G	.	.	MAF_INRAE=11.392;MAF_USDA=24.706
NC_035091.1	39764575	.	C	T	.	.	MAF_USDA=4.706
NC_035091.1	39764619	.	T	C	.	.	MAF_USDA=4.706
NC_035091.1	39764755	.	T	C	.	.	MAF_INRAE=46.835;MAF_USDA=44.118
NC_035091.1	39764771	.	T	A	.	.	MAF_INRAE=1.667;MAF_USDA=3.279
NC_035091.1	39764843	.	T	G	.	.	MAF_INRAE=5.263;MAF_USDA=18.852
NC_035091.1	39764844	.	T	G	.	.	MAF_USDA=4.098
NC_035091.1	39764864	.	C	A	.	.	MAF_USDA=2.459
NC_035091.1	39764961	.	C	A	.	.	MAF_INRAE=1.667
NC_035091.1	39765002	.	C	A	.	.	MAF_INRAE=46.203;MAF_USDA=47.647
NC_035091.1	39765018	.	T	A	.	.	MAF_INRAE=1.667;MAF_USDA=3.279
NC_035091.1	39765051	.	G	A	.	.	MAF_INRAE=11.392;MAF_USDA=17.647
NC_035091.1	39765064	.	A	C	.	.	MAF_INRAE=3.797;MAF_USDA=44.118
NC_035091.1	39765086	.	C	A	.	.	MAF_INRAE=11.392;MAF_USDA=25.882
NC_035091.1	39765136	.	T	C	.	.	MAF_INRAE=39.873;MAF_USDA=37.5
NC_035091.1	39765138	.	T	C	.	.	MAF_INRAE=37.975;MAF_USDA=18.824
NC_035091.1	39765150	.	T	C	.	.	MAF_INRAE=39.873;MAF_USDA=11.905
NC_035091.1	39765169	.	T	A	.	.	MAF_INRAE=39.873;MAF_USDA=37.5
NC_035091.1	39765174	.	T	G	.	.	MAF_INRAE=6.329
NC_035091.1	39765228	.	G	A	.	.	MAF_USDA=4.706
NC_035091.1	39765243	.	A	C	.	.	MAF_INRAE=8.861;MAF_USDA=6.25
NC_035091.1	39765391	.	C	A	.	.	MAF_USDA=4.706
NC_035091.1	39765394	.	A	C	.	.	MAF_INRAE=38.608;MAF_USDA=4.098
NC_035091.1	39765424	.	T	C	.	.	MAF_INRAE=5.263;MAF_USDA=24.706
NC_035091.1	39765443	.	G	A	.	.	MAF_USDA=6.557
NC_035091.1	39765476	.	C	T	.	.	MAF_INRAE=18.987;MAF_USDA=36.471
NC_035091.1	39765519	.	T	G	.	.	MAF_USDA=6.557
NC_035091.1	39765601	.	T	C	.	.	MAF_INRAE=5.263;MAF_USDA=25.882
NC_035091.1	39765627	.	C	G	.	.	MAF_INRAE=48.101;MAF_USDA=43.75
NC_035091.1	39765666	.	T	G	.	.	MAF_USDA=1.639
NC_035091.1	39765775	.	T	G	.	.	MAF_INRAE=39.873;MAF_USDA=22.353
NC_035091.1	39765793	.	A	T	.	.	MAF_INRAE=13.924;MAF_USDA=42.941
NC_035091.1	39765865	.	G	A	.	.	MAF_INRAE=35.443;MAF_USDA=6.471
NC_035091.1	39765912	.	C	T	.	.	MAF_INRAE=12.025;MAF_USDA=38.235
NC_035091.1	39765927	.	T	G	.	.	MAF_INRAE=12.025;MAF_USDA=25.882
NC_035091.1	39765972	.	T	A	.	.	MAF_INRAE=44.304;MAF_USDA=18.235
NC_035091.1	39766018	.	T	A	.	.	MAF_USDA=1.639
NC_035091.1	39766025	.	G	A	.	.	MAF_USDA=5.932
NC_035091.1	39766066	.	G	A	.	.	MAF_INRAE=1.667;MAF_USDA=5.085
NC_035091.1	39766103	.	C	A	.	.	MAF_INRAE=47.5;MAF_USDA=12.5
NC_035091.1	39766166	.	A	C	.	.	MAF_INRAE=3.333;MAF_USDA=4.762
NC_035091.1	39766167	.	A	T	.	.	MAF_INRAE=48.333;MAF_USDA=27.083
NC_035091.1	39766393	.	T	G	.	.	MAF_INRAE=10.0;MAF_USDA=42.683
NC_035091.1	39766450	.	A	T	.	.	MAF_USDA=7.317
NC_035091.1	39766467	.	C	A	.	.	MAF_USDA=4.31
NC_035091.1	39766606	.	A	G	.	.	MAF_USDA=2.586
NC_035091.1	39766607	.	C	A	.	.	MAF_USDA=3.448
NC_035091.1	39766669	.	A	G	.	.	MAF_USDA=9.016
NC_035091.1	39766689	.	G	T	.	.	MAF_INRAE=7.595;MAF_USDA=8.235
NC_035091.1	39766780	.	C	T	.	.	MAF_INRAE=3.333;MAF_USDA=14.583
NC_035091.1	39766781	.	A	G	.	.	MAF_INRAE=3.333;MAF_USDA=14.583
NC_035091.1	39766823	.	T	A	.	.	MAF_INRAE=1.667;MAF_USDA=8.235
NC_035091.1	39766828	.	A	G	.	.	MAF_INRAE=1.667;MAF_USDA=7.647
NC_035091.1	39766851	.	C	T	.	.	MAF_INRAE=1.667;MAF_USDA=2.459
NC_035091.1	39766881	.	T	C	.	.	MAF_INRAE=49.367;MAF_USDA=41.765
NC_035091.1	39766981	.	C	A	.	.	MAF_INRAE=3.797;MAF_USDA=24.706
NC_035091.1	39767031	.	A	C	.	.	MAF_INRAE=49.367;MAF_USDA=41.176
NC_035091.1	39767045	.	T	A	.	.	MAF_INRAE=1.667
NC_035091.1	39767048	.	C	A	.	.	MAF_INRAE=8.861;MAF_USDA=11.765
NC_035091.1	39767134	.	C	T	.	.	MAF_USDA=18.033
NC_035091.1	39767147	.	T	C	.	.	MAF_INRAE=36.709;MAF_USDA=6.471
NC_035091.1	39767189	.	C	G	.	.	MAF_INRAE=48.101;MAF_USDA=42.941
NC_035091.1	39767199	.	T	C	.	.	MAF_INRAE=46.835;MAF_USDA=42.941
NC_035091.1	39767215	.	T	C	.	.	MAF_INRAE=42.105;MAF_USDA=42.353
NC_035091.1	39768585	.	C	T	.	.	MAF_USDA=20.833
NC_035091.1	39768739	.	T	C	.	.	MAF_USDA=15.217
NC_035091.1	39768764	.	A	G	.	.	MAF_INRAE=5.0
NC_035091.1	39768837	.	G	A	.	.	MAF_INRAE=10.0;MAF_USDA=22.917
NC_035091.1	39769018	.	C	T	.	.	MAF_USDA=10.417
NC_035091.1	39769272	.	G	A	.	.	MAF_USDA=18.852
NC_035091.1	39769358	.	T	A	.	.	MAF_INRAE=1.667;MAF_USDA=3.279
NC_035091.1	39769443	.	G	A	.	.	MAF_USDA=2.459
NC_035091.1	39769450	.	A	G	.	.	MAF_INRAE=8.861;MAF_USDA=15.882
NC_035091.1	39769470	.	C	T	.	.	MAF_USDA=19.672
NC_035091.1	39769475	.	C	T	.	.	MAF_INRAE=5.263
NC_035091.1	39769523	.	T	A	.	.	MAF_INRAE=8.861;MAF_USDA=15.882
NC_035091.1	39769552	.	A	G	.	.	MAF_INRAE=5.263;MAF_USDA=6.557
NC_035091.1	39769581	.	G	A	.	.	MAF_INRAE=3.165;MAF_USDA=11.475
NC_035091.1	39769587	.	C	A	.	.	MAF_USDA=1.639
NC_035091.1	39769591	.	T	C	.	.	MAF_USDA=3.529
NC_035091.1	39769617	.	G	A	.	.	MAF_INRAE=1.667;MAF_USDA=3.279
NC_035091.1	39769630	.	A	G	.	.	MAF_INRAE=1.667;MAF_USDA=3.279
NC_035091.1	39769693	.	C	A	.	.	MAF_USDA=2.459
NC_035091.1	39769708	.	G	A	.	.	MAF_INRAE=8.861;MAF_USDA=10.588
NC_035091.1	39769785	.	T	A	.	.	MAF_USDA=2.941
NC_035091.1	39769804	.	C	A	.	.	MAF_USDA=1.639
NC_035091.1	39769821	.	A	G	.	.	MAF_INRAE=36.076;MAF_USDA=6.471
NC_035091.1	39769832	.	C	T	.	.	MAF_INRAE=1.667;MAF_USDA=3.279
NC_035091.1	39769867	.	C	T	.	.	MAF_USDA=1.639
NC_035091.1	39769910	.	C	T	.	.	MAF_INRAE=8.861;MAF_USDA=11.176
NC_035091.1	39769942	.	C	T	.	.	MAF_INRAE=8.861;MAF_USDA=10.588
NC_035091.1	39770025	.	G	C	.	.	MAF_INRAE=8.861;MAF_USDA=11.176
NC_035091.1	39770040	.	C	T	.	.	MAF_INRAE=5.263
NC_035091.1	39770041	.	G	A	.	.	MAF_USDA=2.459
NC_035091.1	39770044	.	C	A	.	.	MAF_INRAE=8.861;MAF_USDA=11.176
NC_035091.1	39770131	.	T	C	.	.	MAF_INRAE=45.57;MAF_USDA=49.405
NC_035091.1	39770230	.	T	C	.	.	MAF_USDA=2.459
NC_035091.1	39770232	.	C	A	.	.	MAF_INRAE=5.263;MAF_USDA=9.016
NC_035091.1	39770279	.	C	A	.	.	MAF_INRAE=8.861;MAF_USDA=11.176
NC_035091.1	39770296	.	T	G	.	.	MAF_INRAE=5.263;MAF_USDA=9.167
NC_035091.1	39770377	.	G	A	.	.	MAF_INRAE=49.367;MAF_USDA=45.882
NC_035091.1	39770378	.	G	A	.	.	MAF_INRAE=48.333;MAF_USDA=45.882
NC_035091.1	39770406	.	G	A	.	.	MAF_USDA=1.639
NC_035091.1	39770511	.	G	C	.	.	MAF_USDA=6.471
NC_035091.1	39770542	.	G	T	.	.	MAF_INRAE=47.468;MAF_USDA=30.0
NC_035091.1	39770654	.	C	T	.	.	MAF_INRAE=8.228;MAF_USDA=11.176
NC_035091.1	39770659	.	G	T	.	.	MAF_INRAE=8.228;MAF_USDA=11.176
NC_035091.1	39770673	.	C	A	.	.	MAF_INRAE=8.228;MAF_USDA=11.176
NC_035091.1	39770703	.	T	G	.	.	MAF_USDA=12.941
NC_035091.1	39770786	.	G	T	.	.	MAF_USDA=2.459
NC_035091.1	39770824	.	A	C	.	.	MAF_INRAE=5.263;MAF_USDA=8.197
NC_035091.1	39770837	.	T	A	.	.	MAF_INRAE=8.333
NC_035091.1	39770856	.	G	A	.	.	MAF_INRAE=2.5
NC_035091.1	39770881	.	T	C	.	.	MAF_INRAE=5.263;MAF_USDA=8.197
NC_035091.1	39770903	.	G	C	.	.	MAF_USDA=4.706
NC_035091.1	39770950	.	G	C	.	.	MAF_USDA=2.459
NC_035091.1	39770971	.	C	A	.	.	MAF_INRAE=39.241;MAF_USDA=32.353
NC_035091.1	39771021	.	A	G	.	.	MAF_INRAE=1.667;MAF_USDA=3.279
NC_035091.1	39771083	.	A	T	.	.	MAF_INRAE=8.861;MAF_USDA=10.588
NC_035091.1	39771202	.	C	A	.	.	MAF_INRAE=50.0;MAF_USDA=45.882
NC_035091.1	39771263	.	A	C	.	.	MAF_USDA=12.353
NC_035091.1	39771303	.	C	G	.	.	MAF_INRAE=5.263;MAF_USDA=9.016
NC_035091.1	39771313	.	C	A	.	.	MAF_INRAE=26.316;MAF_USDA=4.098
NC_035091.1	39771425	.	C	T	.	.	MAF_INRAE=5.263;MAF_USDA=9.016
NC_035091.1	39771646	.	T	C	.	.	MAF_INRAE=6.329
NC_035091.1	39771714	.	T	A	.	.	MAF_INRAE=5.263
NC_035091.1	39771717	.	T	A	.	.	MAF_USDA=9.016
NC_035091.1	39771737	.	A	G	.	.	MAF_INRAE=5.263;MAF_USDA=9.016
NC_035091.1	39771763	.	T	G	.	.	MAF_INRAE=5.263;MAF_USDA=9.836
NC_035091.1	39771766	.	T	A	.	.	MAF_USDA=1.639
NC_035091.1	39771812	.	T	G	.	.	MAF_INRAE=5.263;MAF_USDA=9.016
NC_035091.1	39771829	.	A	G	.	.	MAF_USDA=18.852
NC_035091.1	39771846	.	A	T	.	.	MAF_INRAE=8.861;MAF_USDA=11.176
NC_035091.1	39771856	.	T	A	.	.	MAF_INRAE=48.101;MAF_USDA=14.118
NC_035091.1	39771858	.	G	T	.	.	MAF_USDA=4.918
NC_035091.1	39771921	.	T	G	.	.	MAF_INRAE=5.263;MAF_USDA=2.459
NC_035091.1	39771954	.	A	G	.	.	MAF_USDA=5.738
NC_035091.1	39771970	.	C	T	.	.	MAF_USDA=1.639
NC_035091.1	39771994	.	T	G	.	.	MAF_INRAE=1.667;MAF_USDA=3.333
NC_035091.1	39772035	.	G	A	.	.	MAF_USDA=4.098
NC_035091.1	39772084	.	T	C	.	.	MAF_USDA=2.459
NC_035091.1	39772146	.	T	A	.	.	MAF_USDA=10.417
NC_035091.1	39772192	.	C	A	.	.	MAF_USDA=1.639
NC_035091.1	39772237	.	T	C	.	.	MAF_INRAE=38.608
NC_035091.1	39772243	.	G	T	.	.	MAF_INRAE=1.667;MAF_USDA=3.279
NC_035091.1	39772282	.	A	C	.	.	MAF_INRAE=48.101;MAF_USDA=27.059
NC_035091.1	39772298	.	C	T	.	.	MAF_INRAE=48.101;MAF_USDA=42.353
NC_035091.1	39772333	.	C	A	.	.	MAF_INRAE=1.667;MAF_USDA=3.279
NC_035091.1	39772445	.	C	T	.	.	MAF_INRAE=3.797;MAF_USDA=13.529
NC_035091.1	39772463	.	C	A	.	.	MAF_INRAE=3.797;MAF_USDA=13.529
NC_035091.1	39772469	.	C	A	.	.	MAF_USDA=1.639
NC_035091.1	39772485	.	A	G	.	.	MAF_INRAE=3.797;MAF_USDA=13.529
NC_035091.1	39772522	.	C	A	.	.	MAF_USDA=1.639
NC_035091.1	39772556	.	C	T	.	.	MAF_INRAE=8.861;MAF_USDA=11.176
NC_035091.1	39772632	.	A	G	.	.	MAF_USDA=2.459
NC_035091.1	39772637	.	T	C	.	.	MAF_INRAE=3.333;MAF_USDA=8.824
NC_035091.1	39772646	.	C	A	.	.	MAF_INRAE=3.797;MAF_USDA=14.118
NC_035091.1	39772657	.	T	G	.	.	MAF_INRAE=12.658;MAF_USDA=25.294
NC_035091.1	39772691	.	C	A	.	.	MAF_USDA=5.294
NC_035091.1	39772699	.	C	T	.	.	MAF_INRAE=3.333;MAF_USDA=8.824
NC_035091.1	39772747	.	A	C	.	.	MAF_INRAE=5.263;MAF_USDA=7.647
NC_035091.1	39772781	.	T	G	.	.	MAF_USDA=8.333
NC_035091.1	39772819	.	A	C	.	.	MAF_INRAE=5.263;MAF_USDA=4.118
NC_035091.1	39772824	.	G	T	.	.	MAF_INRAE=5.063;MAF_USDA=14.118
NC_035091.1	39772825	.	C	G	.	.	MAF_INRAE=3.333;MAF_USDA=14.118
NC_035091.1	39772885	.	G	A	.	.	MAF_INRAE=46.835;MAF_USDA=39.412
NC_035091.1	39772897	.	C	T	.	.	MAF_INRAE=39.241;MAF_USDA=5.294
NC_035091.1	39772901	.	G	T	.	.	MAF_USDA=1.639
NC_035091.1	39772918	.	A	G	.	.	MAF_USDA=5.882
NC_035091.1	39772960	.	A	C	.	.	MAF_INRAE=5.696;MAF_USDA=19.412
NC_035091.1	39772978	.	G	A	.	.	MAF_INRAE=5.263
NC_035091.1	39772984	.	A	C	.	.	MAF_USDA=2.459
NC_035091.1	39772988	.	T	C	.	.	MAF_USDA=1.176
NC_035091.1	39773007	.	T	G	.	.	MAF_INRAE=1.667
NC_035091.1	39773021	.	C	A	.	.	MAF_INRAE=47.468;MAF_USDA=45.833
NC_035091.1	39773034	.	T	C	.	.	MAF_INRAE=8.861;MAF_USDA=11.176
NC_035091.1	39773046	.	G	T	.	.	MAF_INRAE=46.835;MAF_USDA=44.118
NC_035091.1	39773080	.	T	C	.	.	MAF_USDA=1.639
NC_035091.1	39773409	.	A	G	.	.	MAF_USDA=16.471
NC_035091.1	39773427	.	G	A	.	.	MAF_INRAE=47.468;MAF_USDA=29.167
NC_035091.1	39773444	.	A	G	.	.	MAF_USDA=1.639
NC_035091.1	39773457	.	T	G	.	.	MAF_INRAE=8.861;MAF_USDA=11.176
NC_035091.1	39773506	.	A	C	.	.	MAF_USDA=39.583
NC_035091.1	39773540	.	C	A	.	.	MAF_USDA=5.0
NC_035091.1	39773550	.	A	C	.	.	MAF_USDA=2.976
NC_035091.1	39773659	.	C	T	.	.	MAF_USDA=5.0
NC_035091.1	39773683	.	C	T	.	.	MAF_INRAE=38.608
NC_035091.1	39773686	.	G	A	.	.	MAF_INRAE=45.833;MAF_USDA=16.667
NC_035091.1	39773703	.	G	A	.	.	MAF_INRAE=40.506;MAF_USDA=9.524
NC_035091.1	39773750	.	T	G	.	.	MAF_USDA=1.667
NC_035091.1	39773866	.	C	A	.	.	MAF_INRAE=8.861;MAF_USDA=11.31
NC_035091.1	39773917	.	C	T	.	.	MAF_USDA=2.381
NC_035091.1	39773972	.	G	A	.	.	MAF_USDA=5.0
NC_035091.1	39774034	.	C	T	.	.	MAF_INRAE=38.608;MAF_USDA=4.167
NC_035091.1	39774145	.	G	A	.	.	MAF_INRAE=3.165;MAF_USDA=13.333
NC_035091.1	39774167	.	G	T	.	.	MAF_INRAE=5.063;MAF_USDA=23.81
NC_035091.1	39774187	.	A	G	.	.	MAF_USDA=12.5
NC_035091.1	39774212	.	T	C	.	.	MAF_INRAE=43.671;MAF_USDA=27.976
NC_035091.1	39774222	.	A	T	.	.	MAF_INRAE=38.608;MAF_USDA=4.167
NC_035091.1	39774234	.	G	A	.	.	MAF_INRAE=5.263;MAF_USDA=8.929
NC_035091.1	39774281	.	G	T	.	.	MAF_INRAE=5.063;MAF_USDA=25.595
NC_035091.1	39774289	.	C	T	.	.	MAF_INRAE=5.063;MAF_USDA=22.024
NC_035091.1	39774339	.	T	A	.	.	MAF_USDA=13.934
NC_035091.1	39774356	.	T	C	.	.	MAF_INRAE=43.038;MAF_USDA=31.176
NC_035091.1	39774357	.	A	G	.	.	MAF_USDA=18.033
NC_035091.1	39774367	.	C	T	.	.	MAF_USDA=10.417
NC_035091.1	39774455	.	T	C	.	.	MAF_USDA=15.0
NC_035091.1	39774466	.	A	G	.	.	MAF_USDA=12.5
NC_035091.1	39774470	.	G	A	.	.	MAF_USDA=4.167
NC_035091.1	39774506	.	T	C	.	.	MAF_USDA=13.115
NC_035091.1	39774535	.	TAAAAAAAAAC	TAAAAAAAAAA	.	.	MAF_USDA=2.083
NC_035091.1	39774542	.	A	T	.	.	MAF_INRAE=41.667
NC_035091.1	39774544	.	A	C	.	.	MAF_USDA=19.167
NC_035091.1	39774545	.	C	A	.	.	MAF_INRAE=49.167;MAF_USDA=13.333
NC_035091.1	39774546	.	A	T	.	.	MAF_INRAE=41.667
NC_035091.1	39774558	.	A	T	.	.	MAF_USDA=2.5
NC_035091.1	39774582	.	G	A	.	.	MAF_USDA=4.167
NC_035091.1	39774601	.	T	G	.	.	MAF_INRAE=47.468;MAF_USDA=32.738
NC_035091.1	39774663	.	G	T	.	.	MAF_INRAE=38.608
NC_035091.1	39774736	.	G	A	.	.	MAF_INRAE=3.165;MAF_USDA=6.548
NC_035091.1	39774807	.	T	A	.	.	MAF_USDA=4.167
NC_035091.1	39774910	.	G	A	.	.	MAF_USDA=12.5
NC_035091.1	39774913	.	G	A	.	.	MAF_INRAE=38.608
NC_035091.1	39774947	.	T	G	.	.	MAF_USDA=4.167
NC_035091.1	39774952	.	A	G	.	.	MAF_INRAE=8.228;MAF_USDA=27.381
NC_035091.1	39775000	.	C	T	.	.	MAF_USDA=2.5
NC_035091.1	39775005	.	T	C	.	.	MAF_USDA=4.167
NC_035091.1	39775019	.	A	C	.	.	MAF_USDA=12.5
NC_035091.1	39775026	.	C	A	.	.	MAF_USDA=2.5
NC_035091.1	39775038	.	A	C	.	.	MAF_INRAE=26.316;MAF_USDA=38.69
NC_035091.1	39775057	.	C	A	.	.	MAF_USDA=10.833
NC_035091.1	39775089	.	C	T	.	.	MAF_USDA=3.333
NC_035091.1	39775090	.	T	A	.	.	MAF_USDA=3.333
NC_035091.1	39775091	.	G	A	.	.	MAF_USDA=12.5
NC_035091.1	39775092	.	T	C	.	.	MAF_USDA=12.5
NC_035091.1	39775166	.	G	T	.	.	MAF_USDA=12.5
NC_035091.1	39775201	.	G	T	.	.	MAF_USDA=12.5
NC_035091.1	39775335	.	C	T	.	.	MAF_USDA=21.429
NC_035091.1	39775382	.	C	A	.	.	MAF_INRAE=5.263;MAF_USDA=3.39
NC_035091.1	39775413	.	T	G	.	.	MAF_USDA=1.667
NC_035091.1	39775414	.	C	T	.	.	MAF_USDA=12.5
NC_035091.1	39775421	.	A	T	.	.	MAF_INRAE=36.842;MAF_USDA=27.381
NC_035091.1	39775423	.	T	C	.	.	MAF_INRAE=48.333;MAF_USDA=26.786
NC_035091.1	39775425	.	A	G	.	.	MAF_USDA=5.952
NC_035091.1	39775435	.	A	G	.	.	MAF_INRAE=39.241
NC_035091.1	39775446	.	G	A	.	.	MAF_INRAE=5.263;MAF_USDA=3.333
NC_035091.1	39775513	.	T	C	.	.	MAF_INRAE=38.608
NC_035091.1	39775523	.	T	G	.	.	MAF_INRAE=38.608
NC_035091.1	39775557	.	A	G	.	.	MAF_USDA=1.667
NC_035091.1	39775581	.	G	A	.	.	MAF_INRAE=8.861;MAF_USDA=12.5
NC_035091.1	39775588	.	G	C	.	.	MAF_INRAE=38.608
NC_035091.1	39775616	.	A	G	.	.	MAF_INRAE=5.696;MAF_USDA=16.071
NC_035091.1	39775640	.	A	G	.	.	MAF_INRAE=6.329
NC_035091.1	39775751	.	T	C	.	.	MAF_INRAE=41.667;MAF_USDA=12.5
NC_035091.1	39775805	.	A	C	.	.	MAF_INRAE=39.241
NC_035091.1	39775829	.	G	T	.	.	MAF_INRAE=7.595;MAF_USDA=12.5
NC_035091.1	39775834	.	A	G	.	.	MAF_USDA=8.333
NC_035091.1	39775853	.	A	G	.	.	MAF_INRAE=2.532;MAF_USDA=9.524
NC_035091.1	39775857	.	C	T	.	.	MAF_INRAE=7.5;MAF_USDA=27.976
NC_035091.1	39775863	.	T	G	.	.	MAF_INRAE=8.228;MAF_USDA=27.976
NC_035091.1	39775896	.	C	A	.	.	MAF_INRAE=37.975
NC_035091.1	39775905	.	G	A	.	.	MAF_USDA=2.976
NC_035091.1	39775915	.	C	T	.	.	MAF_USDA=1.667
NC_035091.1	39775919	.	C	T	.	.	MAF_INRAE=5.0;MAF_USDA=6.667
NC_035091.1	39775940	.	C	A	.	.	MAF_INRAE=5.263;MAF_USDA=7.738
NC_035091.1	39775959	.	G	A	.	.	MAF_INRAE=47.468;MAF_USDA=33.333
NC_035091.1	39775967	.	T	A	.	.	MAF_INRAE=2.632;MAF_USDA=20.238
NC_035091.1	39776005	.	G	T	.	.	MAF_INRAE=38.608;MAF_USDA=3.333
NC_035091.1	39776110	.	T	G	.	.	MAF_INRAE=3.165;MAF_USDA=12.5
NC_035091.1	39776118	.	C	T	.	.	MAF_USDA=2.5
NC_035091.1	39776119	.	A	G	.	.	MAF_USDA=1.667
NC_035091.1	39776201	.	A	C	.	.	MAF_USDA=1.639
NC_035091.1	39776225	.	A	C	.	.	MAF_USDA=2.459
NC_035091.1	39776269	.	A	G	.	.	MAF_INRAE=38.608;MAF_USDA=4.118
NC_035091.1	39776295	.	A	G	.	.	MAF_USDA=4.098
NC_035091.1	39776320	.	C	T	.	.	MAF_INRAE=8.861;MAF_USDA=28.235
NC_035091.1	39776321	.	C	A	.	.	MAF_USDA=2.459
NC_035091.1	39776324	.	A	G	.	.	MAF_INRAE=5.0;MAF_USDA=6.557
NC_035091.1	39776356	.	T	C	.	.	MAF_USDA=8.197
NC_035091.1	39776373	.	A	G	.	.	MAF_USDA=12.5
NC_035091.1	39776390	.	T	C	.	.	MAF_INRAE=3.165;MAF_USDA=12.353
NC_035091.1	39776396	.	A	G	.	.	MAF_INRAE=38.608
NC_035091.1	39776416	.	C	T	.	.	MAF_USDA=1.639
NC_035091.1	39776495	.	C	T	.	.	MAF_USDA=8.824
NC_035091.1	39776513	.	A	T	.	.	MAF_USDA=4.098
NC_035091.1	39776519	.	G	A	.	.	MAF_INRAE=38.608;MAF_USDA=4.118
NC_035091.1	39776553	.	G	C	.	.	MAF_INRAE=1.667
NC_035091.1	39776627	.	G	T	.	.	MAF_USDA=20.588
NC_035091.1	39776643	.	C	T	.	.	MAF_USDA=2.459
NC_035091.1	39776658	.	T	A	.	.	MAF_INRAE=9.494;MAF_USDA=10.588
NC_035091.1	39776708	.	G	A	.	.	MAF_INRAE=48.101;MAF_USDA=35.882
NC_035091.1	39776753	.	C	T	.	.	MAF_INRAE=5.0;MAF_USDA=6.557
NC_035091.1	39776754	.	G	A	.	.	MAF_USDA=7.059
NC_035091.1	39776766	.	C	G	.	.	MAF_INRAE=1.667
NC_035091.1	39776782	.	C	A	.	.	MAF_USDA=11.765
NC_035091.1	39776807	.	T	G	.	.	MAF_INRAE=5.696;MAF_USDA=13.529
NC_035091.1	39776809	.	G	T	.	.	MAF_USDA=4.098
NC_035091.1	39776815	.	G	A	.	.	MAF_USDA=2.459
NC_035091.1	39776842	.	T	G	.	.	MAF_USDA=12.5
NC_035091.1	39776875	.	A	C	.	.	MAF_INRAE=36.076;MAF_USDA=13.529
NC_035091.1	39777015	.	A	C	.	.	MAF_INRAE=47.468;MAF_USDA=36.471
NC_035091.1	39777018	.	T	A	.	.	MAF_INRAE=46.835;MAF_USDA=30.588
NC_035091.1	39777095	.	G	T	.	.	MAF_INRAE=38.608;MAF_USDA=4.706
NC_035091.1	39777110	.	G	T	.	.	MAF_USDA=3.529
NC_035091.1	39777137	.	C	T	.	.	MAF_INRAE=38.608
NC_035091.1	39777159	.	G	A	.	.	MAF_INRAE=38.608
NC_035091.1	39777173	.	G	A	.	.	MAF_USDA=4.098
NC_035091.1	39777218	.	C	T	.	.	MAF_INRAE=38.608;MAF_USDA=4.118
NC_035091.1	39777238	.	G	T	.	.	MAF_INRAE=46.835;MAF_USDA=22.917
NC_035091.1	39777242	.	C	G	.	.	MAF_USDA=22.917
NC_035091.1	39777243	.	C	G	.	.	MAF_USDA=25.0
NC_035091.1	39777272	.	C	T	.	.	MAF_USDA=1.639
NC_035091.1	39777274	.	C	T	.	.	MAF_INRAE=8.861;MAF_USDA=26.471
NC_035091.1	39777343	.	A	G	.	.	MAF_USDA=4.098
NC_035091.1	39777415	.	G	C	.	.	MAF_INRAE=38.608;MAF_USDA=4.118
NC_035091.1	39777426	.	T	G	.	.	MAF_USDA=4.098
NC_035091.1	39777451	.	T	C	.	.	MAF_INRAE=38.608;MAF_USDA=4.118
NC_035091.1	39777452	.	G	T	.	.	MAF_INRAE=42.5;MAF_USDA=4.118
NC_035091.1	39777491	.	C	A	.	.	MAF_INRAE=8.861;MAF_USDA=26.471
NC_035091.1	39777678	.	C	A	.	.	MAF_USDA=10.656
NC_035091.1	39777686	.	G	A	.	.	MAF_INRAE=5.696;MAF_USDA=15.882
NC_035091.1	39777702	.	C	T	.	.	MAF_INRAE=5.263
NC_035091.1	39777730	.	G	T	.	.	MAF_USDA=1.639
NC_035091.1	39777748	.	T	G	.	.	MAF_USDA=11.475
NC_035091.1	39777766	.	C	T	.	.	MAF_USDA=3.279
NC_035091.1	39777784	.	T	A	.	.	MAF_USDA=5.738
NC_035091.1	39777788	.	A	G	.	.	MAF_INRAE=34.81
NC_035091.1	39777824	.	A	T	.	.	MAF_USDA=27.083
NC_035091.1	39777827	.	T	G	.	.	MAF_INRAE=1.667;MAF_USDA=8.333
NC_035091.1	39777828	.	T	A	.	.	MAF_INRAE=1.667;MAF_USDA=8.333
NC_035091.1	39777859	.	T	C	.	.	MAF_INRAE=33.333;MAF_USDA=12.5
NC_035091.1	39778118	.	T	A	.	.	MAF_USDA=4.348
NC_035091.1	39778212	.	G	T	.	.	MAF_USDA=31.25
NC_035091.1	39778267	.	A	T	.	.	MAF_USDA=4.098
NC_035091.1	39778337	.	T	A	.	.	MAF_INRAE=26.316
NC_035091.1	39778357	.	G	A	.	.	MAF_USDA=30.435
NC_035091.1	39778360	.	G	A	.	.	MAF_USDA=8.696
NC_035091.1	39778896	.	T	C	.	.	MAF_USDA=18.75
NC_035091.1	39779040	.	C	T	.	.	MAF_INRAE=46.667;MAF_USDA=25.0
NC_035091.1	39779063	.	TGGCTG	TGGCTC	.	.	MAF_USDA=25.0
NC_035091.1	39779068	.	G	C	.	.	MAF_INRAE=46.667
NC_035091.1	39779094	.	G	A	.	.	MAF_INRAE=5.0
NC_035091.1	39779154	.	G	A	.	.	MAF_INRAE=48.333;MAF_USDA=47.917
NC_035091.1	39779237	.	A	G	.	.	MAF_INRAE=41.667;MAF_USDA=39.583
NC_035091.1	39779265	.	T	A	.	.	MAF_INRAE=45.0;MAF_USDA=12.5
NC_035091.1	39779352	.	T	C	.	.	MAF_INRAE=44.167;MAF_USDA=12.5
NC_035091.1	39779364	.	A	T	.	.	MAF_INRAE=45.0;MAF_USDA=12.5
NC_035091.1	39779440	.	C	T	.	.	MAF_INRAE=44.167;MAF_USDA=12.5
NC_035091.1	39779512	.	C	T	.	.	MAF_USDA=12.5
NC_035091.1	39779522	.	C	T	.	.	MAF_USDA=6.25
NC_035091.1	39779527	.	G	A	.	.	MAF_USDA=16.667
NC_035091.1	39779546	.	A	T	.	.	MAF_INRAE=48.333;MAF_USDA=35.417
NC_035091.1	39779589	.	T	G	.	.	MAF_INRAE=2.5;MAF_USDA=12.5
NC_035091.1	39779595	.	G	C	.	.	MAF_INRAE=2.5;MAF_USDA=10.417
NC_035091.1	39779607	.	C	T	.	.	MAF_INRAE=45.0
NC_035091.1	39779608	.	A	G	.	.	MAF_INRAE=47.5;MAF_USDA=22.917
NC_035091.1	39779687	.	A	G	.	.	MAF_INRAE=3.165;MAF_USDA=12.5
NC_035091.1	39779690	.	A	G	.	.	MAF_INRAE=2.5
NC_035091.1	39779723	.	A	G	.	.	MAF_INRAE=9.494;MAF_USDA=17.059
NC_035091.1	39779742	.	A	G	.	.	MAF_INRAE=47.468;MAF_USDA=30.0
NC_035091.1	39779758	.	A	G	.	.	MAF_INRAE=8.861;MAF_USDA=25.882
NC_035091.1	39779761	.	C	A	.	.	MAF_USDA=2.459
NC_035091.1	39779768	.	G	T	.	.	MAF_USDA=2.941
NC_035091.1	39779776	.	G	A	.	.	MAF_USDA=3.279
NC_035091.1	39779802	.	C	T	.	.	MAF_INRAE=8.861;MAF_USDA=25.882
NC_035091.1	39779859	.	T	A	.	.	MAF_INRAE=4.167;MAF_USDA=6.557
NC_035091.1	39779873	.	T	A	.	.	MAF_INRAE=10.526;MAF_USDA=27.647
NC_035091.1	39779980	.	G	C	.	.	MAF_USDA=1.667
NC_035091.1	39780019	.	A	T	.	.	MAF_INRAE=8.861;MAF_USDA=27.059
NC_035091.1	39780034	.	A	C	.	.	MAF_INRAE=37.975;MAF_USDA=12.5
NC_035091.1	39780047	.	T	C	.	.	MAF_INRAE=5.263
NC_035091.1	39780099	.	C	A	.	.	MAF_INRAE=36.076
NC_035091.1	39780106	.	C	T	.	.	MAF_USDA=2.976
NC_035091.1	39780122	.	A	T	.	.	MAF_INRAE=9.494;MAF_USDA=16.471
NC_035091.1	39780132	.	G	A	.	.	MAF_INRAE=9.494;MAF_USDA=45.882
NC_035091.1	39780152	.	T	A	.	.	MAF_INRAE=8.861;MAF_USDA=28.824
NC_035091.1	39780213	.	C	T	.	.	MAF_INRAE=8.861;MAF_USDA=27.059
NC_035091.1	39780233	.	A	G	.	.	MAF_USDA=10.656
NC_035091.1	39780236	.	C	A	.	.	MAF_INRAE=3.333;MAF_USDA=10.588
NC_035091.1	39780241	.	C	T	.	.	MAF_INRAE=8.861;MAF_USDA=27.647
NC_035091.1	39780294	.	C	T	.	.	MAF_INRAE=38.608
NC_035091.1	39780358	.	G	A	.	.	MAF_INRAE=9.494;MAF_USDA=17.059
NC_035091.1	39780365	.	T	G	.	.	MAF_INRAE=3.165;MAF_USDA=10.588
NC_035091.1	39780418	.	T	C	.	.	MAF_USDA=34.706
NC_035091.1	39780569	.	A	G	.	.	MAF_USDA=4.918
NC_035091.1	39780571	.	C	T	.	.	MAF_USDA=4.918
NC_035091.1	39780593	.	G	T	.	.	MAF_USDA=35.294
NC_035091.1	39780629	.	T	A	.	.	MAF_INRAE=2.5
NC_035091.1	39780633	.	A	T	.	.	MAF_INRAE=2.5
NC_035091.1	39780636	.	G	T	.	.	MAF_INRAE=45.833;MAF_USDA=24.706
NC_035091.1	39780637	.	A	C	.	.	MAF_INRAE=2.5;MAF_USDA=4.167
NC_035091.1	39780640	.	A	T	.	.	MAF_INRAE=2.5
NC_035091.1	39780644	.	T	A	.	.	MAF_INRAE=2.5;MAF_USDA=4.167
NC_035091.1	39780683	.	C	T	.	.	MAF_INRAE=38.608
NC_035091.1	39780689	.	C	T	.	.	MAF_INRAE=8.861;MAF_USDA=27.647
NC_035091.1	39780690	.	G	A	.	.	MAF_USDA=2.459
NC_035091.1	39780741	.	G	A	.	.	MAF_INRAE=8.861;MAF_USDA=27.059
NC_035091.1	39780887	.	T	G	.	.	MAF_USDA=2.941
NC_035091.1	39780945	.	A	G	.	.	MAF_USDA=25.882
NC_035091.1	39780964	.	C	A	.	.	MAF_INRAE=5.263;MAF_USDA=10.417
NC_035091.1	39780965	.	A	T	.	.	MAF_USDA=10.417
NC_035091.1	39781005	.	C	T	.	.	MAF_USDA=10.656
NC_035091.1	39781020	.	A	T	.	.	MAF_USDA=12.5
NC_035091.1	39781097	.	A	G	.	.	MAF_USDA=1.639
NC_035091.1	39781098	.	A	T	.	.	MAF_USDA=25.294
NC_035091.1	39781105	.	T	A	.	.	MAF_USDA=14.706
NC_035091.1	39781117	.	T	C	.	.	MAF_USDA=45.882
NC_035091.1	39781136	.	C	A	.	.	MAF_USDA=10.656
NC_035091.1	39781160	.	G	T	.	.	MAF_USDA=13.529
NC_035091.1	39781165	.	T	C	.	.	MAF_USDA=40.0
NC_035091.1	39781211	.	T	G	.	.	MAF_USDA=39.412
NC_035091.1	39781226	.	C	T	.	.	MAF_INRAE=3.333;MAF_USDA=8.824
NC_035091.1	39781257	.	T	C	.	.	MAF_USDA=34.706
NC_035091.1	39781265	.	C	A	.	.	MAF_INRAE=8.228;MAF_USDA=39.412
NC_035091.1	39781273	.	T	C	.	.	MAF_USDA=34.706
NC_035091.1	39781319	.	C	T	.	.	MAF_USDA=17.857
NC_035091.1	39781350	.	C	T	.	.	MAF_INRAE=7.595;MAF_USDA=26.786
NC_035091.1	39781362	.	A	T	.	.	MAF_INRAE=8.228;MAF_USDA=39.881
NC_035091.1	39781366	.	C	T	.	.	MAF_USDA=5.357
NC_035091.1	39781367	.	G	T	.	.	MAF_INRAE=38.608
NC_035091.1	39781380	.	G	A	.	.	MAF_USDA=3.333
NC_035091.1	39781393	.	C	T	.	.	MAF_INRAE=5.063;MAF_USDA=17.262
NC_035091.1	39781482	.	G	T	.	.	MAF_USDA=2.5
NC_035091.1	39781483	.	C	A	.	.	MAF_INRAE=5.0;MAF_USDA=5.0
NC_035091.1	39781577	.	A	G	.	.	MAF_INRAE=46.835;MAF_USDA=34.706
NC_035091.1	39781580	.	A	T	.	.	MAF_USDA=12.295
NC_035091.1	39781586	.	C	T	.	.	MAF_USDA=11.667
NC_035091.1	39781611	.	T	A	.	.	MAF_INRAE=46.835;MAF_USDA=35.294
NC_035091.1	39781638	.	A	G	.	.	MAF_INRAE=46.835;MAF_USDA=34.706
NC_035091.1	39781657	.	A	C	.	.	MAF_USDA=4.918
NC_035091.1	39781660	.	A	G	.	.	MAF_USDA=17.059
NC_035091.1	39781695	.	T	G	.	.	MAF_USDA=4.098
NC_035091.1	39781723	.	C	A	.	.	MAF_USDA=6.471
NC_035091.1	39781728	.	A	T	.	.	MAF_USDA=12.5
NC_035091.1	39781735	.	A	T	.	.	MAF_USDA=37.059
NC_035091.1	39781737	.	G	A	.	.	MAF_USDA=7.059
NC_035091.1	39781769	.	C	A	.	.	MAF_INRAE=46.203;MAF_USDA=34.94
NC_035091.1	39781833	.	C	A	.	.	MAF_USDA=2.459
NC_035091.1	39781880	.	C	T	.	.	MAF_INRAE=5.263;MAF_USDA=9.412
NC_035091.1	39781917	.	T	A	.	.	MAF_INRAE=45.57;MAF_USDA=30.0
NC_035091.1	39781927	.	T	C	.	.	MAF_USDA=4.918
NC_035091.1	39782070	.	T	G	.	.	MAF_INRAE=41.139;MAF_USDA=21.765
NC_035091.1	39782201	.	T	A	.	.	MAF_USDA=17.647
NC_035091.1	39782221	.	G	A	.	.	MAF_INRAE=6.329;MAF_USDA=47.647
NC_035091.1	39782223	.	A	G	.	.	MAF_INRAE=6.667;MAF_USDA=28.235
NC_035091.1	39782246	.	C	A	.	.	MAF_INRAE=48.101;MAF_USDA=21.176
NC_035091.1	39782250	.	C	T	.	.	MAF_USDA=1.639
NC_035091.1	39782275	.	A	G	.	.	MAF_USDA=1.639
NC_035091.1	39782291	.	A	T	.	.	MAF_USDA=1.639
NC_035091.1	39782465	.	T	G	.	.	MAF_INRAE=43.333
NC_035091.1	39782474	.	G	T	.	.	MAF_USDA=12.5
NC_035091.1	39782475	.	G	C	.	.	MAF_USDA=12.5
NC_035091.1	39782476	.	A	T	.	.	MAF_USDA=12.5
NC_035091.1	39782478	.	G	T	.	.	MAF_USDA=12.5
NC_035091.1	39782527	.	G	A	.	.	MAF_USDA=33.333
NC_035091.1	39782534	.	A	G	.	.	MAF_USDA=2.941
NC_035091.1	39782548	.	G	T	.	.	MAF_USDA=2.459
NC_035091.1	39782550	.	G	C	.	.	MAF_INRAE=2.532;MAF_USDA=41.176
NC_035091.1	39782557	.	T	C	.	.	MAF_USDA=25.294
NC_035091.1	39782562	.	G	T	.	.	MAF_USDA=10.656
NC_035091.1	39782568	.	C	T	.	.	MAF_USDA=2.459
NC_035091.1	39782571	.	G	A	.	.	MAF_USDA=3.529
NC_035091.1	39782584	.	T	C	.	.	MAF_INRAE=2.532;MAF_USDA=40.588
NC_035091.1	39782625	.	A	G	.	.	MAF_USDA=12.5
NC_035091.1	39782632	.	G	T	.	.	MAF_INRAE=5.263;MAF_USDA=14.706
NC_035091.1	39782641	.	A	C	.	.	MAF_INRAE=2.532;MAF_USDA=41.176
NC_035091.1	39782675	.	C	A	.	.	MAF_INRAE=5.263
NC_035091.1	39782695	.	A	C	.	.	MAF_USDA=7.059
NC_035091.1	39782698	.	T	A	.	.	MAF_INRAE=5.263;MAF_USDA=4.098
NC_035091.1	39782723	.	T	A	.	.	MAF_USDA=21.765
NC_035091.1	39782731	.	A	T	.	.	MAF_INRAE=2.532;MAF_USDA=42.353
NC_035091.1	39782742	.	T	A	.	.	MAF_INRAE=2.532;MAF_USDA=21.176
NC_035091.1	39782852	.	A	G	.	.	MAF_USDA=6.471
NC_035091.1	39782863	.	C	T	.	.	MAF_INRAE=5.263;MAF_USDA=2.459
NC_035091.1	39782876	.	T	A	.	.	MAF_INRAE=8.228;MAF_USDA=34.118
NC_035091.1	39782894	.	T	G	.	.	MAF_INRAE=8.228;MAF_USDA=37.647
NC_035091.1	39782902	.	A	T	.	.	MAF_INRAE=8.228;MAF_USDA=37.647
NC_035091.1	39782914	.	G	A	.	.	MAF_USDA=4.098
NC_035091.1	39782962	.	T	C	.	.	MAF_INRAE=8.228;MAF_USDA=37.647
NC_035091.1	39783030	.	C	T	.	.	MAF_INRAE=8.228;MAF_USDA=44.706
NC_035091.1	39783031	.	C	G	.	.	MAF_INRAE=7.5;MAF_USDA=38.235
NC_035091.1	39783047	.	T	C	.	.	MAF_USDA=8.333
NC_035091.1	39783088	.	G	A	.	.	MAF_INRAE=1.667
NC_035091.1	39783093	.	C	T	.	.	MAF_USDA=2.459
NC_035091.1	39783095	.	A	G	.	.	MAF_USDA=1.639
NC_035091.1	39783097	.	C	T	.	.	MAF_USDA=1.639
NC_035091.1	39783098	.	A	G	.	.	MAF_USDA=1.639
NC_035091.1	39783099	.	C	T	.	.	MAF_USDA=1.639
NC_035091.1	39783100	.	A	G	.	.	MAF_USDA=1.639
NC_035091.1	39783102	.	C	T	.	.	MAF_USDA=1.639
NC_035091.1	39783104	.	A	G	.	.	MAF_USDA=1.639
NC_035091.1	39783109	.	A	C	.	.	MAF_USDA=1.639
NC_035091.1	39784365	.	T	G	.	.	MAF_INRAE=5.263
NC_035091.1	39784393	.	C	T	.	.	MAF_USDA=38.69
NC_035091.1	39784410	.	T	A	.	.	MAF_USDA=10.714
NC_035091.1	39784462	.	T	C	.	.	MAF_INRAE=7.595;MAF_USDA=28.235
NC_035091.1	39784576	.	C	A	.	.	MAF_INRAE=5.263;MAF_USDA=8.824
NC_035091.1	39784585	.	A	G	.	.	MAF_INRAE=8.228;MAF_USDA=37.059
NC_035091.1	39784589	.	G	A	.	.	MAF_INRAE=40.833;MAF_USDA=18.235
NC_035091.1	39784593	.	C	T	.	.	MAF_USDA=12.353
NC_035091.1	39784605	.	T	C	.	.	MAF_INRAE=8.228;MAF_USDA=35.882
NC_035091.1	39784611	.	A	G	.	.	MAF_USDA=17.647
NC_035091.1	39784616	.	A	T	.	.	MAF_INRAE=7.595;MAF_USDA=28.235
NC_035091.1	39784618	.	T	C	.	.	MAF_INRAE=16.667;MAF_USDA=46.471
NC_035091.1	39784655	.	T	A,C	.	.	MAF_INRAE=10.526
NC_035091.1	39784676	.	A	C	.	.	MAF_INRAE=8.228;MAF_USDA=28.235
NC_035091.1	39784681	.	A	G	.	.	MAF_INRAE=8.228;MAF_USDA=31.176
NC_035091.1	39784692	.	C	T	.	.	MAF_USDA=4.098
NC_035091.1	39784698	.	G	A	.	.	MAF_USDA=17.059
NC_035091.1	39784738	.	C	T	.	.	MAF_INRAE=5.263;MAF_USDA=9.412
NC_035091.1	39784791	.	A	T	.	.	MAF_USDA=4.098
NC_035091.1	39784837	.	T	A	.	.	MAF_USDA=1.639
NC_035091.1	39784840	.	C	T	.	.	MAF_USDA=2.941
NC_035091.1	39784873	.	A	C	.	.	MAF_USDA=12.353
NC_035091.1	39784896	.	A	C	.	.	MAF_INRAE=5.263
NC_035091.1	39784931	.	G	A	.	.	MAF_USDA=13.529
NC_035091.1	39784934	.	C	T	.	.	MAF_USDA=13.529
NC_035091.1	39784949	.	C	T	.	.	MAF_INRAE=5.263;MAF_USDA=1.639
NC_035091.1	39785133	.	C	A	.	.	MAF_INRAE=10.526;MAF_USDA=37.647
NC_035091.1	39785149	.	C	T	.	.	MAF_USDA=3.279
NC_035091.1	39785153	.	G	A	.	.	MAF_INRAE=10.526;MAF_USDA=40.588
NC_035091.1	39785155	.	G	T	.	.	MAF_USDA=17.059
NC_035091.1	39785165	.	C	T	.	.	MAF_USDA=1.639
NC_035091.1	39785184	.	A	T	.	.	MAF_INRAE=10.526;MAF_USDA=40.588
NC_035091.1	39785249	.	C	G	.	.	MAF_USDA=30.588
NC_035091.1	39785367	.	G	T	.	.	MAF_INRAE=8.228;MAF_USDA=41.765
NC_035091.1	39785380	.	G	A	.	.	MAF_INRAE=6.329;MAF_USDA=40.0
NC_035091.1	39785394	.	C	T	.	.	MAF_USDA=12.5
NC_035091.1	39785405	.	C	A	.	.	MAF_INRAE=8.228;MAF_USDA=42.353
NC_035091.1	39785406	.	G	A	.	.	MAF_INRAE=7.5;MAF_USDA=42.353
NC_035091.1	39785416	.	G	C	.	.	MAF_INRAE=8.228;MAF_USDA=42.941
NC_035091.1	39785469	.	C	T	.	.	MAF_USDA=17.647
NC_035091.1	39785546	.	A	C	.	.	MAF_USDA=9.412
NC_035091.1	39785777	.	T	G	.	.	MAF_INRAE=37.975
NC_035091.1	39785785	.	G	T	.	.	MAF_INRAE=17.722;MAF_USDA=46.721
NC_035091.1	39785787	.	C	T	.	.	MAF_USDA=7.377
NC_035091.1	39785808	.	C	T	.	.	MAF_INRAE=17.722;MAF_USDA=44.262
NC_035091.1	39785887	.	A	C	.	.	MAF_USDA=19.643
NC_035091.1	39785890	.	A	T	.	.	MAF_INRAE=17.089;MAF_USDA=48.214
NC_035091.1	39785913	.	T	G	.	.	MAF_USDA=1.667
NC_035091.1	39785970	.	T	G	.	.	MAF_USDA=15.882
NC_035091.1	39785978	.	A	C	.	.	MAF_INRAE=3.333;MAF_USDA=7.059
NC_035091.1	39785996	.	C	A	.	.	MAF_INRAE=7.595;MAF_USDA=48.235
NC_035091.1	39786001	.	T	C	.	.	MAF_USDA=1.639
NC_035091.1	39786002	.	C	T	.	.	MAF_USDA=5.294
NC_035091.1	39786054	.	T	C	.	.	MAF_USDA=25.595
NC_035091.1	39786131	.	A	T	.	.	MAF_USDA=3.279
NC_035091.1	39786135	.	C	G	.	.	MAF_INRAE=38.608
NC_035091.1	39786160	.	G	T	.	.	MAF_INRAE=5.263;MAF_USDA=8.929
NC_035091.1	39786161	.	G	T	.	.	MAF_USDA=6.667
NC_035091.1	39786186	.	T	A	.	.	MAF_INRAE=5.696;MAF_USDA=13.69
NC_035091.1	39786224	.	C	T	.	.	MAF_USDA=18.072
NC_035091.1	39786244	.	C	A	.	.	MAF_USDA=16.265
NC_035091.1	39786245	.	G	T	.	.	MAF_USDA=31.325
NC_035091.1	39786416	.	C	T	.	.	MAF_USDA=3.279
NC_035091.1	39786592	.	T	G	.	.	MAF_USDA=25.301
NC_035091.1	39786635	.	C	G	.	.	MAF_INRAE=10.526
NC_035091.1	39786640	.	T	C	.	.	MAF_USDA=11.017
NC_035091.1	39786641	.	G	T	.	.	MAF_INRAE=8.333;MAF_USDA=46.988
NC_035091.1	39786676	.	G	A	.	.	MAF_INRAE=8.861;MAF_USDA=10.843
NC_035091.1	39786685	.	C	A	.	.	MAF_USDA=5.085
NC_035091.1	39786704	.	T	A	.	.	MAF_USDA=32.53
NC_035091.1	39786711	.	A	G	.	.	MAF_INRAE=6.329
NC_035091.1	39786726	.	G	A	.	.	MAF_INRAE=38.608
NC_035091.1	39786804	.	C	T	.	.	MAF_USDA=14.881
NC_035091.1	39786822	.	C	T	.	.	MAF_USDA=5.833
NC_035091.1	39786843	.	T	A	.	.	MAF_USDA=25.0
NC_035091.1	39786845	.	A	C	.	.	MAF_USDA=25.0
NC_035091.1	39786856	.	G	T	.	.	MAF_INRAE=5.0;MAF_USDA=9.167
NC_035091.1	39786857	.	G	A	.	.	MAF_INRAE=12.025;MAF_USDA=33.929
NC_035091.1	39786877	.	G	A	.	.	MAF_INRAE=12.025;MAF_USDA=41.071
NC_035091.1	39786878	.	A	C	.	.	MAF_INRAE=5.263
NC_035091.1	39786916	.	A	T	.	.	MAF_INRAE=5.263;MAF_USDA=20.238
NC_035091.1	39786936	.	A	G	.	.	MAF_INRAE=6.329
NC_035091.1	39786957	.	A	G	.	.	MAF_USDA=10.833
NC_035091.1	39786998	.	G	T	.	.	MAF_USDA=4.167
NC_035091.1	39787065	.	T	C	.	.	MAF_INRAE=16.456;MAF_USDA=27.647
NC_035091.1	39787076	.	C	A	.	.	MAF_INRAE=5.0;MAF_USDA=32.787
NC_035091.1	39787085	.	A	C	.	.	MAF_USDA=18.824
NC_035091.1	39787100	.	A	G	.	.	MAF_INRAE=6.329;MAF_USDA=45.294
NC_035091.1	39787105	.	C	T	.	.	MAF_USDA=4.098
NC_035091.1	39787147	.	A	C	.	.	MAF_USDA=4.118
NC_035091.1	39787180	.	C	A	.	.	MAF_USDA=4.167
NC_035091.1	39787184	.	G	C	.	.	MAF_INRAE=5.263
NC_035091.1	39787204	.	T	G	.	.	MAF_INRAE=5.263;MAF_USDA=4.167
NC_035091.1	39787224	.	G	T	.	.	MAF_INRAE=49.367;MAF_USDA=43.75
NC_035091.1	39787225	.	A	C	.	.	MAF_USDA=4.167
NC_035091.1	39787228	.	T	C	.	.	MAF_INRAE=42.5
NC_035091.1	39787233	.	G	A	.	.	MAF_INRAE=2.532;MAF_USDA=23.214
NC_035091.1	39787239	.	G	T	.	.	MAF_INRAE=8.861;MAF_USDA=22.024
NC_035091.1	39787256	.	G	T	.	.	MAF_USDA=2.5
NC_035091.1	39787274	.	A	C	.	.	MAF_USDA=24.118
NC_035091.1	39787356	.	G	A	.	.	MAF_INRAE=5.263;MAF_USDA=4.918
NC_035091.1	39787379	.	G	A	.	.	MAF_INRAE=2.5;MAF_USDA=50.0
NC_035091.1	39787398	.	C	T	.	.	MAF_INRAE=1.667
NC_035091.1	39787420	.	C	A	.	.	MAF_INRAE=5.263
NC_035091.1	39787517	.	G	T	.	.	MAF_INRAE=49.367;MAF_USDA=32.353
NC_035091.1	39787518	.	G	T	.	.	MAF_INRAE=44.937;MAF_USDA=24.118
NC_035091.1	39787530	.	C	T	.	.	MAF_INRAE=5.263
NC_035091.1	39787543	.	CATTGCA	CATTGCT	.	.	MAF_USDA=39.583
NC_035091.1	39787551	.	G	A	.	.	MAF_INRAE=9.494;MAF_USDA=48.193
NC_035091.1	39787572	.	A	C	.	.	MAF_USDA=18.75
NC_035091.1	39787582	.	G	A	.	.	MAF_USDA=22.941
NC_035091.1	39787587	.	A	G	.	.	MAF_USDA=22.353
NC_035091.1	39787596	.	G	C	.	.	MAF_USDA=12.5
NC_035091.1	39787597	.	C	T	.	.	MAF_USDA=12.5
NC_035091.1	39787598	.	A	G	.	.	MAF_USDA=12.5
NC_035091.1	39787599	.	A	G	.	.	MAF_USDA=10.417
NC_035091.1	39787614	.	C	T	.	.	MAF_USDA=39.583
NC_035091.1	39787655	.	C	T	.	.	MAF_USDA=21.951
NC_035091.1	39787726	.	C	T	.	.	MAF_USDA=5.422
NC_035091.1	39787858	.	T	C	.	.	MAF_USDA=24.59
NC_035091.1	39787860	.	G	A	.	.	MAF_USDA=25.294
NC_035091.1	39787888	.	A	G	.	.	MAF_USDA=24.706
NC_035091.1	39787902	.	A	C	.	.	MAF_USDA=24.118
NC_035091.1	39787918	.	A	T	.	.	MAF_USDA=25.294
NC_035091.1	39787919	.	T	G	.	.	MAF_USDA=24.118
NC_035091.1	39787936	.	C	G	.	.	MAF_USDA=7.377
NC_035091.1	39787959	.	C	T	.	.	MAF_USDA=24.706
NC_035091.1	39787976	.	G	A	.	.	MAF_INRAE=45.57;MAF_USDA=24.706
NC_035091.1	39788027	.	G	A	.	.	MAF_USDA=21.765
NC_035091.1	39788106	.	G	A	.	.	MAF_USDA=4.918
NC_035091.1	39788108	.	T	C	.	.	MAF_INRAE=7.5;MAF_USDA=22.951
NC_035091.1	39788109	.	A	C	.	.	MAF_INRAE=41.772;MAF_USDA=12.941
NC_035091.1	39788136	.	T	C	.	.	MAF_INRAE=5.0;MAF_USDA=14.754
NC_035091.1	39788152	.	G	A	.	.	MAF_INRAE=9.494;MAF_USDA=20.0
NC_035091.1	39788156	.	C	T	.	.	MAF_USDA=23.529
NC_035091.1	39788161	.	C	T	.	.	MAF_USDA=24.118
NC_035091.1	39788179	.	G	A	.	.	MAF_USDA=24.118
NC_035091.1	39788197	.	T	C	.	.	MAF_USDA=24.118
NC_035091.1	39788253	.	C	T	.	.	MAF_INRAE=36.076;MAF_USDA=7.143
NC_035091.1	39788297	.	C	G	.	.	MAF_INRAE=37.975;MAF_USDA=11.176
NC_035091.1	39788298	.	G	T	.	.	MAF_USDA=12.5
NC_035091.1	39788315	.	G	A	.	.	MAF_USDA=24.118
NC_035091.1	39788327	.	G	T	.	.	MAF_INRAE=9.494;MAF_USDA=20.0
NC_035091.1	39788352	.	A	G	.	.	MAF_USDA=1.639
NC_035091.1	39788509	.	C	T	.	.	MAF_INRAE=13.291;MAF_USDA=25.294
NC_035091.1	39788518	.	G	T	.	.	MAF_INRAE=37.342;MAF_USDA=10.588
NC_035091.1	39788588	.	C	A	.	.	MAF_USDA=4.918
NC_035091.1	39788630	.	C	T	.	.	MAF_USDA=2.459
NC_035091.1	39788631	.	G	T	.	.	MAF_INRAE=5.263;MAF_USDA=4.098
NC_035091.1	39788640	.	G	T	.	.	MAF_USDA=4.918
NC_035091.1	39788736	.	T	G	.	.	MAF_USDA=1.639
NC_035091.1	39788738	.	C	T	.	.	MAF_INRAE=3.333
NC_035091.1	39788812	.	C	T	.	.	MAF_USDA=1.639
NC_035091.1	39788813	.	G	A	.	.	MAF_USDA=1.639
NC_035091.1	39788865	.	C	G	.	.	MAF_USDA=1.639
NC_035091.1	39788903	.	T	C	.	.	MAF_USDA=5.738
NC_035091.1	39788954	.	G	A	.	.	MAF_USDA=2.459
NC_035091.1	39788972	.	G	A	.	.	MAF_USDA=2.459
NC_035091.1	39788973	.	C	A	.	.	MAF_USDA=5.294
NC_035091.1	39788975	.	C	T	.	.	MAF_USDA=2.459
NC_035091.1	39789231	.	T	C	.	.	MAF_USDA=15.909
NC_035091.1	39789453	.	C	T	.	.	MAF_USDA=21.739
NC_035091.1	39789467	.	A	G	.	.	MAF_USDA=17.391
NC_035091.1	39793179	.	A	G	.	.	MAF_USDA=8.333
NC_035091.1	39793308	.	T	C	.	.	MAF_USDA=16.667
NC_035091.1	39793329	.	G	A	.	.	MAF_USDA=14.583
NC_035091.1	39793372	.	A	G	.	.	MAF_USDA=14.583
NC_035091.1	39793404	.	C	T	.	.	MAF_USDA=14.583
NC_035091.1	39793407	.	A	C	.	.	MAF_USDA=27.083
NC_035091.1	39793408	.	A	T	.	.	MAF_USDA=14.583
NC_035091.1	39793505	.	T	G	.	.	MAF_USDA=14.583
NC_035091.1	39793550	.	T	C	.	.	MAF_USDA=6.78
NC_035091.1	39793563	.	G	C	.	.	MAF_USDA=1.695
NC_035091.1	39793577	.	G	A	.	.	MAF_USDA=21.084
NC_035091.1	39793591	.	C	T	.	.	MAF_USDA=1.695
NC_035091.1	39793592	.	A	G	.	.	MAF_USDA=10.241
NC_035091.1	39793615	.	G	A	.	.	MAF_USDA=9.639
NC_035091.1	39793632	.	T	C	.	.	MAF_USDA=2.542
NC_035091.1	39793689	.	C	A	.	.	MAF_USDA=1.695
NC_035091.1	39793716	.	C	T	.	.	MAF_USDA=50.0
NC_035091.1	39793731	.	T	C	.	.	MAF_USDA=48.193
NC_035091.1	39793741	.	A	C	.	.	MAF_USDA=48.795
NC_035091.1	39793753	.	A	G	.	.	MAF_USDA=27.711
NC_035091.1	39793800	.	G	A	.	.	MAF_USDA=50.0
NC_035091.1	39793801	.	C	T	.	.	MAF_USDA=2.542
NC_035091.1	39793819	.	T	C	.	.	MAF_USDA=50.0
NC_035091.1	39793850	.	T	C	.	.	MAF_USDA=50.0
NC_035091.1	39793853	.	T	A	.	.	MAF_USDA=21.084
NC_035091.1	39793857	.	A	G	.	.	MAF_USDA=50.0
NC_035091.1	39793901	.	C	G	.	.	MAF_USDA=1.695
NC_035091.1	39793909	.	C	T	.	.	MAF_USDA=33.133
NC_035091.1	39793975	.	A	G	.	.	MAF_USDA=1.695
NC_035091.1	39794022	.	T	C	.	.	MAF_USDA=1.695
NC_035091.1	39794046	.	G	T	.	.	MAF_USDA=1.205
NC_035091.1	39794075	.	C	A	.	.	MAF_USDA=1.695
NC_035091.1	39794078	.	G	T	.	.	MAF_USDA=3.39
NC_035091.1	39794092	.	C	A	.	.	MAF_USDA=4.819
NC_035091.1	39794131	.	G	A	.	.	MAF_USDA=1.695
NC_035091.1	39794169	.	A	T	.	.	MAF_USDA=1.695
NC_035091.1	39794292	.	T	G	.	.	MAF_USDA=20.482
NC_035091.1	39794469	.	C	A	.	.	MAF_USDA=26.471
NC_035091.1	39794470	.	G	A	.	.	MAF_USDA=3.279
NC_035091.1	39794479	.	T	G	.	.	MAF_USDA=3.279
NC_035091.1	39794488	.	A	T	.	.	MAF_USDA=4.098
NC_035091.1	39794489	.	A	G	.	.	MAF_USDA=4.098
NC_035091.1	39794490	.	C	A	.	.	MAF_USDA=4.098
NC_035091.1	39794551	.	C	A	.	.	MAF_USDA=1.639
NC_035091.1	39794570	.	G	T	.	.	MAF_USDA=27.059
NC_035091.1	39794609	.	A	T	.	.	MAF_USDA=1.639
NC_035091.1	39794614	.	G	C	.	.	MAF_USDA=4.918
NC_035091.1	39794753	.	G	A	.	.	MAF_USDA=1.639
NC_035091.1	39794800	.	G	A	.	.	MAF_USDA=4.918
NC_035091.1	39794823	.	A	T	.	.	MAF_USDA=1.639
NC_035091.1	39794857	.	G	A	.	.	MAF_USDA=46.471
NC_035091.1	39795045	.	C	T	.	.	MAF_USDA=48.824
NC_035091.1	39795046	.	G	A	.	.	MAF_USDA=12.5
NC_035091.1	39795098	.	C	T	.	.	MAF_USDA=16.471
NC_035091.1	39795167	.	G	A	.	.	MAF_USDA=21.765
NC_035091.1	39795236	.	T	C	.	.	MAF_USDA=10.656
NC_035091.1	39795271	.	T	A	.	.	MAF_USDA=26.471
NC_035091.1	39795308	.	A	C	.	.	MAF_USDA=31.765
NC_035091.1	39795440	.	C	T	.	.	MAF_USDA=4.918
NC_035091.1	39795502	.	G	A	.	.	MAF_USDA=10.656
NC_035091.1	39795522	.	T	C	.	.	MAF_USDA=20.833
NC_035091.1	39795547	.	C	A	.	.	MAF_USDA=3.279
NC_035091.1	39798608	.	T	C	.	.	MAF_USDA=3.279
NC_035091.1	39798712	.	A	T	.	.	MAF_USDA=7.377
NC_035091.1	39798755	.	G	A	.	.	MAF_USDA=1.639
NC_035091.1	39798833	.	TA	TT	.	.	MAF_USDA=33.333
NC_035091.1	39798843	.	T	A	.	.	MAF_USDA=7.377
NC_035091.1	39798850	.	T	G	.	.	MAF_USDA=4.918
NC_035091.1	39798865	.	T	C	.	.	MAF_USDA=2.459
NC_035091.1	39798883	.	C	T	.	.	MAF_USDA=5.738
NC_035091.1	39799032	.	G	A	.	.	MAF_INRAE=37.975
NC_035091.1	39799075	.	T	C	.	.	MAF_INRAE=44.304
NC_035091.1	39799171	.	G	A	.	.	MAF_USDA=2.459
NC_035091.1	39799204	.	A	G	.	.	MAF_INRAE=43.038;MAF_USDA=18.852
NC_035091.1	39799245	.	C	T	.	.	MAF_INRAE=5.0;MAF_USDA=7.377
NC_035091.1	39799277	.	C	T	.	.	MAF_INRAE=10.127;MAF_USDA=20.0
NC_035091.1	39799351	.	A	C	.	.	MAF_USDA=7.377
NC_035091.1	39799427	.	C	A	.	.	MAF_USDA=4.098
NC_035091.1	39799552	.	C	A	.	.	MAF_USDA=2.459
NC_035091.1	39799567	.	A	G	.	.	MAF_INRAE=48.101;MAF_USDA=41.176
NC_035091.1	39799569	.	C	T	.	.	MAF_INRAE=42.5
NC_035091.1	39799594	.	G	T	.	.	MAF_INRAE=38.608
NC_035091.1	39799632	.	A	G	.	.	MAF_USDA=5.882
NC_035091.1	39799637	.	A	C	.	.	MAF_INRAE=48.101;MAF_USDA=35.882
NC_035091.1	39799642	.	G	C	.	.	MAF_INRAE=5.263
NC_035091.1	39799673	.	G	A	.	.	MAF_USDA=4.098
NC_035091.1	39799708	.	T	A	.	.	MAF_INRAE=38.608
NC_035091.1	39799709	.	C	T	.	.	MAF_USDA=2.459
NC_035091.1	39799772	.	A	G	.	.	MAF_INRAE=45.57;MAF_USDA=25.294
NC_035091.1	39799802	.	C	A	.	.	MAF_INRAE=39.241;MAF_USDA=9.836
NC_035091.1	39799815	.	C	T	.	.	MAF_USDA=4.098
NC_035091.1	39799882	.	A	C	.	.	MAF_INRAE=38.608
NC_035091.1	39800015	.	C	A	.	.	MAF_INRAE=38.608
NC_035091.1	39800028	.	C	A	.	.	MAF_USDA=9.836
NC_035091.1	39800033	.	T	C	.	.	MAF_USDA=5.882
NC_035091.1	39800034	.	T	C	.	.	MAF_USDA=22.917
NC_035091.1	39800063	.	A	T	.	.	MAF_INRAE=5.0;MAF_USDA=9.016
NC_035091.1	39800073	.	C	A	.	.	MAF_USDA=20.588
NC_035091.1	39800086	.	TAAAAAAG	TAAAAAAA	.	.	MAF_USDA=20.833
NC_035091.1	39800093	.	G	A	.	.	MAF_INRAE=2.532;MAF_USDA=37.288
NC_035091.1	39800128	.	C	T	.	.	MAF_USDA=1.639
NC_035091.1	39800180	.	C	A	.	.	MAF_INRAE=9.494;MAF_USDA=22.941
NC_035091.1	39800181	.	T	G	.	.	MAF_INRAE=9.167;MAF_USDA=22.941
NC_035091.1	39800192	.	G	A	.	.	MAF_USDA=1.639
NC_035091.1	39800323	.	C	T	.	.	MAF_INRAE=38.608
NC_035091.1	39800414	.	G	A	.	.	MAF_USDA=6.548
NC_035091.1	39800432	.	C	T	.	.	MAF_USDA=4.167
NC_035091.1	39800486	.	G	A	.	.	MAF_INRAE=38.608
NC_035091.1	39800565	.	A	C	.	.	MAF_INRAE=5.0;MAF_USDA=9.016
NC_035091.1	39800663	.	T	G	.	.	MAF_USDA=9.016
NC_035091.1	39800672	.	T	C	.	.	MAF_INRAE=9.494;MAF_USDA=25.882
NC_035091.1	39800678	.	T	G	.	.	MAF_USDA=9.836
NC_035091.1	39800685	.	T	G	.	.	MAF_USDA=6.557
NC_035091.1	39800694	.	A	C	.	.	MAF_USDA=5.738
NC_035091.1	39800697	.	T	A	.	.	MAF_USDA=5.738
NC_035091.1	39800718	.	C	T	.	.	MAF_USDA=1.639
NC_035091.1	39800729	.	A	G	.	.	MAF_USDA=7.377
NC_035091.1	39800777	.	G	T	.	.	MAF_INRAE=44.937;MAF_USDA=25.882
NC_035091.1	39800778	.	T	C	.	.	MAF_USDA=6.557
NC_035091.1	39800781	.	G	A	.	.	MAF_USDA=5.738
NC_035091.1	39800794	.	T	C	.	.	MAF_USDA=5.738
NC_035091.1	39800810	.	C	T	.	.	MAF_USDA=1.639
NC_035091.1	39800905	.	C	T	.	.	MAF_INRAE=38.608
NC_035091.1	39800910	.	A	G	.	.	MAF_USDA=2.459
NC_035091.1	39801052	.	G	A	.	.	MAF_USDA=25.882
NC_035091.1	39801201	.	G	A	.	.	MAF_USDA=5.882
NC_035091.1	39801236	.	T	C	.	.	MAF_USDA=3.279
NC_035091.1	39801267	.	T	C	.	.	MAF_USDA=5.294
NC_035091.1	39801344	.	C	G	.	.	MAF_INRAE=9.494;MAF_USDA=25.882
NC_035091.1	39801350	.	A	C	.	.	MAF_USDA=3.279
NC_035091.1	39801351	.	A	C	.	.	MAF_INRAE=6.329
NC_035091.1	39801390	.	T	G	.	.	MAF_USDA=4.098
NC_035091.1	39801395	.	A	C	.	.	MAF_USDA=5.294
NC_035091.1	39801415	.	A	G	.	.	MAF_INRAE=48.101;MAF_USDA=27.647
NC_035091.1	39801456	.	G	A	.	.	MAF_INRAE=38.608
NC_035091.1	39801585	.	C	T	.	.	MAF_INRAE=5.263
NC_035091.1	39801604	.	G	A	.	.	MAF_INRAE=37.975
NC_035091.1	39801685	.	C	A	.	.	MAF_USDA=1.667
NC_035091.1	39801690	.	A	C	.	.	MAF_USDA=1.667
NC_035091.1	39801736	.	C	A	.	.	MAF_INRAE=11.392;MAF_USDA=38.235
NC_035091.1	39801886	.	T	G	.	.	MAF_USDA=10.656
NC_035091.1	39801905	.	G	A	.	.	MAF_USDA=4.918
NC_035091.1	39801955	.	C	T	.	.	MAF_INRAE=9.494;MAF_USDA=18.824
NC_035091.1	39801966	.	C	A	.	.	MAF_INRAE=6.329;MAF_USDA=1.639
NC_035091.1	39801996	.	G	A	.	.	MAF_USDA=2.459
NC_035091.1	39802007	.	C	G	.	.	MAF_INRAE=9.494;MAF_USDA=19.412
NC_035091.1	39802054	.	C	A	.	.	MAF_INRAE=9.494;MAF_USDA=22.353
NC_035091.1	39802092	.	C	T	.	.	MAF_INRAE=13.291;MAF_USDA=25.294
NC_035091.1	39802113	.	A	C	.	.	MAF_USDA=3.279
NC_035091.1	39802177	.	C	A	.	.	MAF_USDA=12.5
NC_035091.1	39802191	.	C	A	.	.	MAF_USDA=12.5
NC_035091.1	39802273	.	C	T	.	.	MAF_USDA=1.639
NC_035091.1	39802295	.	C	T	.	.	MAF_INRAE=46.203;MAF_USDA=47.059
NC_035091.1	39802321	.	T	C	.	.	MAF_INRAE=46.203;MAF_USDA=46.471
NC_035091.1	39802337	.	C	A	.	.	MAF_INRAE=15.19;MAF_USDA=49.412
NC_035091.1	39802364	.	A	G	.	.	MAF_INRAE=47.468;MAF_USDA=45.294
NC_035091.1	39802428	.	C	T	.	.	MAF_USDA=1.639
NC_035091.1	39802492	.	C	G	.	.	MAF_USDA=10.588
NC_035091.1	39802501	.	A	C	.	.	MAF_INRAE=37.975
NC_035091.1	39802585	.	T	G	.	.	MAF_USDA=3.279
NC_035091.1	39802616	.	T	G	.	.	MAF_INRAE=6.329;MAF_USDA=1.639
NC_035091.1	39802649	.	G	T	.	.	MAF_INRAE=5.263
NC_035091.1	39802864	.	C	T	.	.	MAF_USDA=2.459
NC_035091.1	39802884	.	T	A	.	.	MAF_USDA=5.738
NC_035091.1	39802962	.	C	T	.	.	MAF_USDA=2.459
NC_035091.1	39803032	.	G	T	.	.	MAF_USDA=4.706
NC_035091.1	39803050	.	G	T	.	.	MAF_USDA=1.639
NC_035091.1	39803065	.	C	T	.	.	MAF_USDA=44.118
NC_035091.1	39803140	.	C	A	.	.	MAF_USDA=30.0
NC_035091.1	39803175	.	C	A	.	.	MAF_USDA=1.639
NC_035091.1	39803183	.	C	T	.	.	MAF_USDA=29.412
NC_035091.1	39803208	.	C	T	.	.	MAF_USDA=2.459
NC_035091.1	39803244	.	T	C	.	.	MAF_USDA=29.412
NC_035091.1	39803268	.	A	T	.	.	MAF_USDA=1.639
NC_035091.1	39803313	.	G	A	.	.	MAF_USDA=2.459
NC_035091.1	39803362	.	T	C	.	.	MAF_USDA=4.706
NC_035091.1	39803441	.	T	G	.	.	MAF_USDA=25.0
NC_035091.1	39803445	.	T	G	.	.	MAF_USDA=25.0
NC_035091.1	39803564	.	C	T	.	.	MAF_USDA=36.364
NC_035091.1	39803574	.	T	A	.	.	MAF_USDA=4.545
NC_035091.1	39803612	.	A	G	.	.	MAF_USDA=39.13
NC_035091.1	39803984	.	C	G	.	.	MAF_USDA=22.917
NC_035091.1	39804032	.	A	C	.	.	MAF_USDA=10.417
NC_035091.1	39804070	.	A	T	.	.	MAF_USDA=18.75
NC_035091.1	39804081	.	GAAAAAAAAA	GAAAAAAAAT	.	.	MAF_USDA=22.917
NC_035091.1	39804093	.	T	C	.	.	MAF_USDA=21.176
NC_035091.1	39804121	.	A	G	.	.	MAF_USDA=24.59
NC_035091.1	39804128	.	G	A	.	.	MAF_USDA=4.098
NC_035091.1	39804193	.	A	G	.	.	MAF_USDA=14.754
NC_035091.1	39804202	.	G	A	.	.	MAF_USDA=10.417
NC_035091.1	39804284	.	T	A	.	.	MAF_USDA=25.294
NC_035091.1	39804357	.	T	C	.	.	MAF_USDA=32.353
NC_035091.1	39804538	.	G	C	.	.	MAF_USDA=20.833
NC_035091.1	39804629	.	A	T	.	.	MAF_USDA=44.706
NC_035091.1	39804693	.	A	T	.	.	MAF_USDA=4.098
NC_035091.1	39804734	.	C	A	.	.	MAF_USDA=39.583
NC_035091.1	39804793	.	G	A	.	.	MAF_USDA=29.412
NC_035091.1	39804795	.	G	A	.	.	MAF_USDA=20.0
NC_035091.1	39805061	.	C	A	.	.	MAF_USDA=33.529
NC_035091.1	39805065	.	T	A	.	.	MAF_USDA=19.412
NC_035091.1	39805092	.	T	G	.	.	MAF_USDA=8.824
NC_035091.1	39805106	.	C	T	.	.	MAF_USDA=24.118
NC_035091.1	39805120	.	G	A	.	.	MAF_USDA=4.918
NC_035091.1	39805154	.	G	T	.	.	MAF_USDA=4.918
NC_035091.1	39805156	.	C	T	.	.	MAF_USDA=25.294
NC_035091.1	39805183	.	T	A	.	.	MAF_USDA=27.083
NC_035091.1	39805234	.	C	A	.	.	MAF_USDA=18.235
NC_035091.1	39805235	.	A	C	.	.	MAF_USDA=10.417
NC_035091.1	39805277	.	C	A	.	.	MAF_USDA=3.279
NC_035091.1	39805320	.	C	T	.	.	MAF_USDA=19.412
NC_035091.1	39805340	.	C	A	.	.	MAF_USDA=24.118
NC_035091.1	39805406	.	G	T	.	.	MAF_USDA=6.471
NC_035091.1	39805547	.	T	A	.	.	MAF_INRAE=36.709;MAF_USDA=9.412
NC_035091.1	39805589	.	G	A	.	.	MAF_INRAE=13.291;MAF_USDA=25.882
NC_035091.1	39805612	.	G	A	.	.	MAF_INRAE=1.667;MAF_USDA=2.459
NC_035091.1	39805634	.	A	C	.	.	MAF_USDA=1.639
NC_035091.1	39805646	.	A	T	.	.	MAF_INRAE=39.241;MAF_USDA=21.176
NC_035091.1	39805670	.	A	T	.	.	MAF_USDA=3.279
NC_035091.1	39805811	.	A	C	.	.	MAF_INRAE=13.291;MAF_USDA=25.882
NC_035091.1	39805871	.	G	T	.	.	MAF_INRAE=13.291;MAF_USDA=24.706
NC_035091.1	39806001	.	G	A	.	.	MAF_INRAE=9.494;MAF_USDA=32.941
NC_035091.1	39806006	.	C	T	.	.	MAF_INRAE=36.709;MAF_USDA=21.176
NC_035091.1	39806011	.	G	A	.	.	MAF_INRAE=9.494;MAF_USDA=31.765
NC_035091.1	39806052	.	G	T	.	.	MAF_USDA=2.459
NC_035091.1	39806098	.	G	A	.	.	MAF_INRAE=37.342;MAF_USDA=21.765
NC_035091.1	39806110	.	G	A	.	.	MAF_INRAE=5.263;MAF_USDA=18.824
NC_035091.1	39806152	.	A	G	.	.	MAF_INRAE=9.494;MAF_USDA=28.235
NC_035091.1	39806183	.	G	A	.	.	MAF_INRAE=13.291;MAF_USDA=25.294
NC_035091.1	39806201	.	G	C	.	.	MAF_INRAE=36.709;MAF_USDA=21.176
NC_035091.1	39806223	.	G	A	.	.	MAF_INRAE=40.506;MAF_USDA=20.0
NC_035091.1	39806254	.	G	T	.	.	MAF_INRAE=9.494;MAF_USDA=29.412
NC_035091.1	39806272	.	T	A	.	.	MAF_INRAE=13.291;MAF_USDA=25.294
NC_035091.1	39806273	.	C	T	.	.	MAF_INRAE=10.833;MAF_USDA=24.706
NC_035091.1	39806287	.	C	A	.	.	MAF_INRAE=13.291;MAF_USDA=25.294
NC_035091.1	39806290	.	C	A	.	.	MAF_INRAE=40.506;MAF_USDA=20.0
NC_035091.1	39806311	.	T	A	.	.	MAF_USDA=1.639
NC_035091.1	39806390	.	G	A	.	.	MAF_USDA=1.639
NC_035091.1	39806412	.	C	T	.	.	MAF_INRAE=10.526;MAF_USDA=32.941
NC_035091.1	39806418	.	T	C	.	.	MAF_USDA=1.639
NC_035091.1	39806421	.	A	C	.	.	MAF_INRAE=9.494;MAF_USDA=28.824
NC_035091.1	39806431	.	C	T	.	.	MAF_USDA=1.639
NC_035091.1	39806447	.	G	A	.	.	MAF_INRAE=13.291;MAF_USDA=25.882
NC_035091.1	39806450	.	C	T	.	.	MAF_INRAE=37.5;MAF_USDA=21.765
NC_035091.1	39806523	.	C	T	.	.	MAF_USDA=12.353
NC_035091.1	39806572	.	C	T	.	.	MAF_INRAE=9.494;MAF_USDA=23.529
NC_035091.1	39806584	.	T	A	.	.	MAF_INRAE=13.291;MAF_USDA=25.294
NC_035091.1	39806594	.	T	G	.	.	MAF_INRAE=13.291;MAF_USDA=25.882
NC_035091.1	39806606	.	T	C	.	.	MAF_INRAE=13.291;MAF_USDA=25.882
NC_035091.1	39806624	.	G	T	.	.	MAF_USDA=7.377
NC_035091.1	39806699	.	G	A	.	.	MAF_INRAE=5.263
NC_035091.1	39806724	.	G	T	.	.	MAF_INRAE=8.228;MAF_USDA=20.588
NC_035091.1	39806877	.	A	C	.	.	MAF_INRAE=13.291;MAF_USDA=24.706
NC_035091.1	39806880	.	T	C	.	.	MAF_INRAE=10.833;MAF_USDA=24.706
NC_035091.1	39806881	.	G	A	.	.	MAF_INRAE=10.833;MAF_USDA=24.706
NC_035091.1	39806884	.	G	T	.	.	MAF_INRAE=10.833;MAF_USDA=24.706
NC_035091.1	39806893	.	A	T	.	.	MAF_INRAE=13.291;MAF_USDA=24.706
NC_035091.1	39806896	.	A	C	.	.	MAF_INRAE=48.333;MAF_USDA=41.765
NC_035091.1	39806916	.	A	T	.	.	MAF_INRAE=10.127;MAF_USDA=38.824
NC_035091.1	39807015	.	A	G	.	.	MAF_USDA=4.098
NC_035091.1	39807033	.	C	T	.	.	MAF_INRAE=5.263
NC_035091.1	39807071	.	G	T	.	.	MAF_USDA=12.5
NC_035091.1	39807076	.	T	C	.	.	MAF_USDA=1.639
NC_035091.1	39807117	.	A	C	.	.	MAF_INRAE=41.667
NC_035091.1	39807170	.	C	G	.	.	MAF_USDA=25.882
NC_035091.1	39807171	.	T	A	.	.	MAF_USDA=25.882
NC_035091.1	39807172	.	T	A	.	.	MAF_USDA=25.882
NC_035091.1	39807184	.	C	A	.	.	MAF_INRAE=37.975
NC_035091.1	39807288	.	G	A	.	.	MAF_USDA=14.583
NC_035091.1	39807303	.	C	T	.	.	MAF_USDA=3.279
NC_035091.1	39807309	.	C	A	.	.	MAF_USDA=9.412
NC_035091.1	39807336	.	G	T	.	.	MAF_INRAE=36.076;MAF_USDA=9.412
NC_035091.1	39807471	.	C	T	.	.	MAF_INRAE=13.291;MAF_USDA=28.235
NC_035091.1	39807511	.	C	T	.	.	MAF_USDA=4.098
NC_035091.1	39807533	.	A	C	.	.	MAF_INRAE=38.608;MAF_USDA=3.279
NC_035091.1	39807572	.	T	C	.	.	MAF_USDA=2.459
NC_035091.1	39807628	.	C	A	.	.	MAF_USDA=4.098
NC_035091.1	39807692	.	C	T	.	.	MAF_INRAE=38.608;MAF_USDA=4.098
NC_035091.1	39807702	.	C	T	.	.	MAF_USDA=11.765
NC_035091.1	39807828	.	G	C	.	.	MAF_INRAE=37.975;MAF_USDA=4.098
NC_035091.1	39807881	.	C	A	.	.	MAF_USDA=1.639
NC_035091.1	39807926	.	G	A	.	.	MAF_USDA=1.639
NC_035091.1	39808018	.	A	T	.	.	MAF_INRAE=6.329;MAF_USDA=1.639
NC_035091.1	39808069	.	A	G	.	.	MAF_INRAE=9.494;MAF_USDA=27.647
NC_035091.1	39808090	.	A	C	.	.	MAF_INRAE=38.608;MAF_USDA=4.098
NC_035091.1	39808107	.	C	T	.	.	MAF_USDA=1.765
NC_035091.1	39808188	.	G	T	.	.	MAF_INRAE=50.0;MAF_USDA=41.765
NC_035091.1	39808194	.	A	T	.	.	MAF_USDA=1.639
NC_035091.1	39808203	.	G	C	.	.	MAF_USDA=2.459
NC_035091.1	39808206	.	C	T	.	.	MAF_INRAE=6.329;MAF_USDA=17.647
NC_035091.1	39808288	.	G	T	.	.	MAF_USDA=1.667
NC_035091.1	39808297	.	A	C	.	.	MAF_INRAE=38.608;MAF_USDA=1.667
NC_035091.1	39808336	.	A	G	.	.	MAF_INRAE=37.975;MAF_USDA=1.667
NC_035091.1	39808364	.	C	T	.	.	MAF_INRAE=5.263;MAF_USDA=1.667
NC_035091.1	39808382	.	G	A	.	.	MAF_USDA=2.459
NC_035091.1	39808413	.	G	C	.	.	MAF_INRAE=37.975;MAF_USDA=4.098
NC_035091.1	39808460	.	C	A	.	.	MAF_INRAE=37.975
NC_035091.1	39808550	.	A	C	.	.	MAF_INRAE=21.053;MAF_USDA=25.0
NC_035091.1	39808622	.	A	T	.	.	MAF_USDA=1.724
NC_035091.1	39808658	.	C	G	.	.	MAF_INRAE=10.526;MAF_USDA=27.381
NC_035091.1	39808671	.	C	A	.	.	MAF_USDA=1.639
NC_035091.1	39808672	.	T	C	.	.	MAF_USDA=4.098
NC_035091.1	39808679	.	G	T	.	.	MAF_USDA=2.459
NC_035091.1	39808759	.	T	A	.	.	MAF_INRAE=10.127;MAF_USDA=27.647
NC_035091.1	39808837	.	C	T	.	.	MAF_INRAE=16.456;MAF_USDA=26.471
NC_035091.1	39808911	.	A	T	.	.	MAF_USDA=3.529
NC_035091.1	39808941	.	G	T	.	.	MAF_USDA=11.765
NC_035091.1	39808949	.	T	A	.	.	MAF_INRAE=40.506;MAF_USDA=9.412
NC_035091.1	39809002	.	G	A	.	.	MAF_INRAE=39.873;MAF_USDA=10.588
NC_035091.1	39809074	.	G	A	.	.	MAF_INRAE=12.658;MAF_USDA=24.706
NC_035091.1	39809106	.	T	C	.	.	MAF_INRAE=37.975;MAF_USDA=2.459
NC_035091.1	39809144	.	C	T	.	.	MAF_INRAE=39.241;MAF_USDA=34.118
NC_035091.1	39809186	.	G	C	.	.	MAF_USDA=12.5
NC_035091.1	39809202	.	T	A	.	.	MAF_INRAE=37.975;MAF_USDA=1.639
NC_035091.1	39809210	.	G	A	.	.	MAF_INRAE=37.975;MAF_USDA=2.459
NC_035091.1	39809277	.	A	C	.	.	MAF_INRAE=38.608;MAF_USDA=5.738
NC_035091.1	39809306	.	A	C	.	.	MAF_INRAE=37.975;MAF_USDA=2.459
NC_035091.1	39809384	.	G	A	.	.	MAF_USDA=15.217
NC_035091.1	39809385	.	A	G	.	.	MAF_USDA=1.639
NC_035091.1	39809572	.	T	C	.	.	MAF_INRAE=37.975;MAF_USDA=4.098
NC_035091.1	39809634	.	T	A	.	.	MAF_INRAE=38.608;MAF_USDA=3.279
NC_035091.1	39809713	.	A	T	.	.	MAF_USDA=2.459
NC_035091.1	39809728	.	T	G	.	.	MAF_INRAE=38.608;MAF_USDA=3.279
NC_035091.1	39809730	.	A	T	.	.	MAF_INRAE=9.167;MAF_USDA=28.824
NC_035091.1	39809745	.	A	T	.	.	MAF_INRAE=38.608;MAF_USDA=3.279
NC_035091.1	39809760	.	G	T	.	.	MAF_INRAE=38.608;MAF_USDA=3.279
NC_035091.1	39809823	.	C	A	.	.	MAF_INRAE=38.608;MAF_USDA=4.098
NC_035091.1	39809854	.	T	C	.	.	MAF_INRAE=37.975
NC_035091.1	39809888	.	G	C	.	.	MAF_INRAE=37.975;MAF_USDA=3.279
NC_035091.1	39809959	.	C	T	.	.	MAF_INRAE=37.975;MAF_USDA=34.118
NC_035091.1	39810102	.	G	A	.	.	MAF_USDA=3.333
NC_035091.1	39810139	.	C	T	.	.	MAF_USDA=13.69
NC_035091.1	39810211	.	A	G	.	.	MAF_USDA=13.115
NC_035091.1	39810232	.	C	T	.	.	MAF_INRAE=35.443;MAF_USDA=4.098
NC_035091.1	39810290	.	A	G	.	.	MAF_USDA=6.471
NC_035091.1	39810323	.	A	G	.	.	MAF_INRAE=5.263
NC_035091.1	39810345	.	A	G	.	.	MAF_USDA=11.765
NC_035091.1	39810348	.	A	G	.	.	MAF_INRAE=38.608;MAF_USDA=34.118
NC_035091.1	39810370	.	T	A	.	.	MAF_INRAE=38.608
NC_035091.1	39810405	.	C	T	.	.	MAF_INRAE=35.443;MAF_USDA=9.412
NC_035091.1	39810462	.	G	A	.	.	MAF_USDA=1.639
NC_035091.1	39810561	.	C	G	.	.	MAF_USDA=2.459
NC_035091.1	39810570	.	T	C	.	.	MAF_USDA=12.5
NC_035091.1	39810571	.	C	A	.	.	MAF_USDA=12.5
NC_035091.1	39810669	.	G	T	.	.	MAF_USDA=16.393
NC_035091.1	39810673	.	G	A	.	.	MAF_INRAE=38.608;MAF_USDA=32.353
NC_035091.1	39810689	.	C	A	.	.	MAF_USDA=3.529
NC_035091.1	39810699	.	A	C	.	.	MAF_USDA=3.529
NC_035091.1	39810860	.	G	A	.	.	MAF_INRAE=48.101;MAF_USDA=40.588
NC_035091.1	39810930	.	T	G	.	.	MAF_INRAE=37.5;MAF_USDA=33.529
NC_035091.1	39810995	.	G	T	.	.	MAF_USDA=12.5
NC_035091.1	39811005	.	A	T	.	.	MAF_USDA=11.765
NC_035091.1	39811135	.	T	G	.	.	MAF_USDA=4.098
NC_035091.1	39811137	.	C	T	.	.	MAF_USDA=2.459
NC_035091.1	39811152	.	G	A	.	.	MAF_USDA=2.459
NC_035091.1	39811170	.	A	T	.	.	MAF_INRAE=9.494;MAF_USDA=38.235
NC_035091.1	39811327	.	G	A	.	.	MAF_INRAE=13.291;MAF_USDA=25.294
NC_035091.1	39811763	.	T	G	.	.	MAF_USDA=2.459
NC_035091.1	39811774	.	T	A	.	.	MAF_INRAE=13.291;MAF_USDA=39.412
NC_035091.1	39812022	.	G	T	.	.	MAF_USDA=1.639
NC_035091.1	39812030	.	C	T	.	.	MAF_INRAE=5.263
NC_035091.1	39812031	.	G	A	.	.	MAF_INRAE=35.443;MAF_USDA=6.471
NC_035091.1	39812062	.	A	G	.	.	MAF_INRAE=48.734;MAF_USDA=30.0
NC_035091.1	39812108	.	C	A	.	.	MAF_INRAE=12.025;MAF_USDA=28.235
NC_035091.1	39812140	.	T	G	.	.	MAF_INRAE=37.975;MAF_USDA=4.098
NC_035091.1	39812217	.	G	A	.	.	MAF_USDA=39.583
NC_035091.1	39812218	.	G	A	.	.	MAF_USDA=39.583
NC_035091.1	39812314	.	A	G	.	.	MAF_USDA=3.279
NC_035091.1	39812352	.	A	C	.	.	MAF_INRAE=13.291;MAF_USDA=24.706
NC_035091.1	39812355	.	T	G	.	.	MAF_USDA=2.459
NC_035091.1	39812376	.	G	A	.	.	MAF_USDA=1.639
NC_035091.1	39812396	.	A	T	.	.	MAF_INRAE=35.443;MAF_USDA=6.471
NC_035091.1	39812467	.	G	A	.	.	MAF_USDA=8.235
NC_035091.1	39812471	.	C	T	.	.	MAF_USDA=8.333
NC_035091.1	39812504	.	T	C	.	.	MAF_INRAE=5.263
NC_035091.1	39812577	.	G	A	.	.	MAF_USDA=1.639
NC_035091.1	39812734	.	G	A	.	.	MAF_INRAE=35.443;MAF_USDA=14.118
NC_035091.1	39812788	.	G	A	.	.	MAF_INRAE=36.076;MAF_USDA=7.059
NC_035091.1	39812798	.	C	T	.	.	MAF_INRAE=36.076;MAF_USDA=7.059
NC_035091.1	39812806	.	T	C	.	.	MAF_INRAE=13.291;MAF_USDA=24.706
NC_035091.1	39812820	.	C	G	.	.	MAF_INRAE=13.291;MAF_USDA=24.706
NC_035091.1	39812876	.	C	T	.	.	MAF_INRAE=37.342;MAF_USDA=10.0
NC_035091.1	39812892	.	G	T	.	.	MAF_INRAE=24.051;MAF_USDA=39.412
NC_035091.1	39813059	.	G	C	.	.	MAF_USDA=7.377
NC_035091.1	39813061	.	T	G	.	.	MAF_USDA=16.471
NC_035091.1	39813168	.	A	G	.	.	MAF_INRAE=22.785;MAF_USDA=47.647
NC_035091.1	39813176	.	T	A	.	.	MAF_USDA=15.882
NC_035091.1	39813366	.	A	T	.	.	MAF_INRAE=3.333
NC_035091.1	39813367	.	A	T	.	.	MAF_USDA=14.583
NC_035091.1	39813370	.	G	T	.	.	MAF_USDA=10.0
NC_035091.1	39813420	.	A	C	.	.	MAF_INRAE=13.924;MAF_USDA=34.706
NC_035091.1	39813450	.	C	A	.	.	MAF_USDA=7.377
NC_035091.1	39813513	.	C	T	.	.	MAF_USDA=6.557
NC_035091.1	39813585	.	C	T	.	.	MAF_USDA=4.098
NC_035091.1	39813593	.	G	A	.	.	MAF_INRAE=8.861;MAF_USDA=20.588
NC_035091.1	39813600	.	G	T	.	.	MAF_USDA=12.5
NC_035091.1	39813627	.	T	G	.	.	MAF_INRAE=13.924;MAF_USDA=41.765
NC_035091.1	39813634	.	TATCTCC	TATCTCT	.	.	MAF_USDA=25.0
NC_035091.1	39813640	.	C	T	.	.	MAF_INRAE=6.962
NC_035091.1	39813695	.	T	A	.	.	MAF_INRAE=6.962;MAF_USDA=10.417
NC_035091.1	39813733	.	G	A	.	.	MAF_INRAE=6.962;MAF_USDA=20.588
NC_035091.1	39813769	.	G	A	.	.	MAF_INRAE=43.038;MAF_USDA=26.471
NC_035091.1	39813943	.	C	A	.	.	MAF_USDA=6.557
NC_035091.1	39813949	.	G	A	.	.	MAF_USDA=5.294
NC_035091.1	39813968	.	A	G	.	.	MAF_USDA=8.824
NC_035091.1	39813992	.	T	C	.	.	MAF_INRAE=38.608
NC_035091.1	39814174	.	A	G	.	.	MAF_INRAE=31.579;MAF_USDA=49.405
NC_035091.1	39814284	.	G	A	.	.	MAF_INRAE=6.329;MAF_USDA=7.059
NC_035091.1	39814486	.	G	A	.	.	MAF_USDA=1.639
NC_035091.1	39814488	.	C	T	.	.	MAF_USDA=1.639
NC_035091.1	39814590	.	G	T	.	.	MAF_INRAE=6.329;MAF_USDA=1.639
NC_035091.1	39814640	.	C	A	.	.	MAF_INRAE=45.57;MAF_USDA=48.361
NC_035091.1	39814657	.	T	G	.	.	MAF_USDA=8.824
NC_035091.1	39814857	.	A	G	.	.	MAF_INRAE=45.57;MAF_USDA=39.412
NC_035091.1	39814905	.	T	A	.	.	MAF_USDA=5.882
NC_035091.1	39814907	.	G	A	.	.	MAF_USDA=9.836
NC_035091.1	39814954	.	C	T	.	.	MAF_INRAE=36.076;MAF_USDA=6.471
NC_035091.1	39814957	.	T	A	.	.	MAF_INRAE=49.167;MAF_USDA=40.588
NC_035091.1	39815315	.	C	T	.	.	MAF_USDA=2.459
NC_035091.1	39815321	.	T	C	.	.	MAF_USDA=1.639
NC_035091.1	39815335	.	A	C	.	.	MAF_INRAE=5.263
NC_035091.1	39815342	.	C	G	.	.	MAF_INRAE=48.734;MAF_USDA=41.176
NC_035091.1	39815347	.	G	C	.	.	MAF_USDA=12.5
NC_035091.1	39815378	.	A	G	.	.	MAF_INRAE=48.101;MAF_USDA=41.176
NC_035091.1	39815638	.	T	A	.	.	MAF_USDA=12.5
NC_035091.1	39815687	.	C	T	.	.	MAF_INRAE=5.263
NC_035091.1	39815841	.	G	A	.	.	MAF_INRAE=47.468;MAF_USDA=44.118
NC_035091.1	39815844	.	G	A	.	.	MAF_USDA=4.918
NC_035091.1	39815863	.	C	T	.	.	MAF_INRAE=5.263
NC_035091.1	39815875	.	G	T	.	.	MAF_USDA=2.459
NC_035091.1	39815932	.	C	T	.	.	MAF_INRAE=48.734;MAF_USDA=44.706
NC_035091.1	39815972	.	G	A	.	.	MAF_USDA=7.647
NC_035091.1	39815998	.	C	T	.	.	MAF_INRAE=48.734;MAF_USDA=47.647
NC_035091.1	39816108	.	C	T	.	.	MAF_INRAE=8.228;MAF_USDA=27.647
NC_035091.1	39816109	.	G	A	.	.	MAF_USDA=1.639
NC_035091.1	39816117	.	A	C	.	.	MAF_USDA=7.059
NC_035091.1	39816118	.	C	A	.	.	MAF_INRAE=39.241;MAF_USDA=18.852
NC_035091.1	39816128	.	C	T	.	.	MAF_USDA=1.639
NC_035091.1	39816191	.	G	T	.	.	MAF_USDA=7.059
NC_035091.1	39816217	.	A	T	.	.	MAF_INRAE=47.468;MAF_USDA=50.0
NC_035091.1	39816283	.	T	G	.	.	MAF_INRAE=38.608;MAF_USDA=18.333
NC_035091.1	39816298	.	C	T	.	.	MAF_INRAE=12.025;MAF_USDA=42.262
NC_035091.1	39816329	.	T	G	.	.	MAF_INRAE=6.667;MAF_USDA=12.5
NC_035091.1	39816411	.	T	C	.	.	MAF_INRAE=44.167
NC_035091.1	39816417	.	T	G	.	.	MAF_INRAE=3.333;MAF_USDA=7.647
NC_035091.1	39816444	.	A	T	.	.	MAF_INRAE=45.833;MAF_USDA=48.824
NC_035091.1	39816450	.	A	G	.	.	MAF_INRAE=35.833;MAF_USDA=15.882
NC_035091.1	39816472	.	C	A	.	.	MAF_INRAE=7.5;MAF_USDA=25.595
NC_035091.1	39816525	.	T	A	.	.	MAF_INRAE=48.333;MAF_USDA=28.261
NC_035091.1	39816649	.	C	G	.	.	MAF_INRAE=48.101;MAF_USDA=45.783
NC_035091.1	39816736	.	A	G	.	.	MAF_USDA=3.333
NC_035091.1	39816773	.	G	A	.	.	MAF_USDA=13.855
NC_035091.1	39816819	.	C	A	.	.	MAF_INRAE=48.101;MAF_USDA=48.214
NC_035091.1	39816923	.	T	A	.	.	MAF_INRAE=6.329
NC_035091.1	39817103	.	G	A	.	.	MAF_INRAE=5.263;MAF_USDA=9.036
NC_035091.1	39817126	.	A	C	.	.	MAF_INRAE=48.101;MAF_USDA=30.435
NC_035091.1	39817154	.	A	G	.	.	MAF_USDA=11.667
NC_035091.1	39817156	.	C	T	.	.	MAF_USDA=1.667
NC_035091.1	39817164	.	A	C	.	.	MAF_INRAE=48.101;MAF_USDA=49.398
NC_035091.1	39817224	.	C	G	.	.	MAF_INRAE=43.038;MAF_USDA=21.429
NC_035091.1	39817246	.	C	G	.	.	MAF_INRAE=44.937;MAF_USDA=17.391
NC_035091.1	39817340	.	C	T	.	.	MAF_USDA=13.043
NC_035091.1	39817413	.	T	A	.	.	MAF_INRAE=48.734;MAF_USDA=49.398
NC_035091.1	39817418	.	C	A	.	.	MAF_INRAE=42.405;MAF_USDA=21.084
NC_035091.1	39817524	.	A	G	.	.	MAF_INRAE=44.937;MAF_USDA=31.548
NC_035091.1	39817561	.	C	T	.	.	MAF_INRAE=8.861;MAF_USDA=30.488
NC_035091.1	39817587	.	G	A	.	.	MAF_INRAE=5.696;MAF_USDA=10.843
NC_035091.1	39817626	.	A	G	.	.	MAF_INRAE=48.734;MAF_USDA=48.795
NC_035091.1	39817663	.	C	T	.	.	MAF_INRAE=8.861;MAF_USDA=28.916
NC_035091.1	39817668	.	G	T	.	.	MAF_INRAE=48.101;MAF_USDA=48.795
NC_035091.1	39817677	.	C	G	.	.	MAF_USDA=1.667
NC_035091.1	39817719	.	G	T	.	.	MAF_INRAE=5.263;MAF_USDA=1.205
NC_035091.1	39817753	.	G	A	.	.	MAF_INRAE=3.165;MAF_USDA=16.867
NC_035091.1	39817810	.	G	A	.	.	MAF_INRAE=42.405;MAF_USDA=20.482
NC_035091.1	39817893	.	C	T	.	.	MAF_USDA=3.333
NC_035091.1	39817913	.	C	T	.	.	MAF_USDA=1.667
NC_035091.1	39817923	.	C	T	.	.	MAF_USDA=2.5
NC_035091.1	39817959	.	C	T	.	.	MAF_INRAE=6.329;MAF_USDA=14.458
NC_035091.1	39817994	.	G	A	.	.	MAF_USDA=6.548
NC_035091.1	39818005	.	G	A	.	.	MAF_USDA=8.197
NC_035091.1	39818010	.	A	C	.	.	MAF_INRAE=3.165;MAF_USDA=18.235
NC_035091.1	39818124	.	G	T	.	.	MAF_INRAE=5.263
NC_035091.1	39818138	.	A	C	.	.	MAF_INRAE=43.333;MAF_USDA=33.333
NC_035091.1	39818140	.	T	C	.	.	MAF_INRAE=43.333;MAF_USDA=33.333
NC_035091.1	39818146	.	T	C	.	.	MAF_INRAE=42.5;MAF_USDA=33.333
NC_035091.1	39818254	.	A	G	.	.	MAF_INRAE=42.5
NC_035091.1	39818375	.	G	T	.	.	MAF_USDA=10.417
NC_035091.1	39818412	.	G	A	.	.	MAF_USDA=10.417
NC_035091.1	39818480	.	G	A	.	.	MAF_USDA=10.417
NC_035091.1	39818529	.	T	G	.	.	MAF_INRAE=43.038;MAF_USDA=18.235
NC_035091.1	39818581	.	G	A	.	.	MAF_INRAE=3.165;MAF_USDA=16.471
NC_035091.1	39818596	.	C	T	.	.	MAF_INRAE=42.405;MAF_USDA=17.647
NC_035091.1	39818599	.	C	A	.	.	MAF_INRAE=3.333
NC_035091.1	39818603	.	C	T	.	.	MAF_INRAE=39.167;MAF_USDA=17.647
NC_035091.1	39818614	.	A	C	.	.	MAF_USDA=2.459
NC_035091.1	39818675	.	C	A,T	.	.	MAF_INRAE=15.789;MAF_USDA=5.294
NC_035091.1	39818725	.	C	A	.	.	MAF_USDA=20.833
NC_035091.1	39818766	.	T	C	.	.	MAF_USDA=7.647
NC_035091.1	39818773	.	T	G	.	.	MAF_INRAE=5.696;MAF_USDA=9.412
NC_035091.1	39818804	.	G	A	.	.	MAF_USDA=2.459
NC_035091.1	39818872	.	C	T	.	.	MAF_USDA=13.855
NC_035091.1	39818892	.	G	A	.	.	MAF_USDA=3.529
NC_035091.1	39818932	.	G	A	.	.	MAF_INRAE=48.333;MAF_USDA=47.059
NC_035091.1	39818935	.	A	C	.	.	MAF_USDA=7.059
NC_035091.1	39818946	.	A	C	.	.	MAF_INRAE=8.861;MAF_USDA=28.235
NC_035091.1	39818986	.	T	C	.	.	MAF_INRAE=47.468;MAF_USDA=45.882
NC_035091.1	39818987	.	C	A	.	.	MAF_USDA=7.647
NC_035091.1	39819016	.	G	C	.	.	MAF_INRAE=48.101;MAF_USDA=45.882
NC_035091.1	39819108	.	A	C	.	.	MAF_USDA=2.459
NC_035091.1	39819121	.	G	A	.	.	MAF_USDA=5.882
NC_035091.1	39819197	.	G	A	.	.	MAF_INRAE=5.263;MAF_USDA=17.059
NC_035091.1	39819229	.	T	A	.	.	MAF_USDA=2.459
NC_035091.1	39819241	.	C	T	.	.	MAF_INRAE=38.608;MAF_USDA=12.353
NC_035091.1	39819333	.	A	G	.	.	MAF_USDA=2.459
NC_035091.1	39819343	.	C	T	.	.	MAF_USDA=1.639
NC_035091.1	39819377	.	A	G	.	.	MAF_USDA=7.059
NC_035091.1	39819452	.	A	T	.	.	MAF_USDA=1.639
NC_035091.1	39819509	.	C	T	.	.	MAF_INRAE=3.165;MAF_USDA=12.941
NC_035091.1	39819547	.	G	C	.	.	MAF_USDA=1.639
NC_035091.1	39819631	.	G	A	.	.	MAF_INRAE=48.101;MAF_USDA=46.471
NC_035091.1	39819656	.	C	T	.	.	MAF_INRAE=43.038;MAF_USDA=18.235
NC_035091.1	39819657	.	T	G	.	.	MAF_INRAE=40.0;MAF_USDA=18.235
NC_035091.1	39819680	.	G	A	.	.	MAF_USDA=12.353
NC_035091.1	39819684	.	C	A	.	.	MAF_INRAE=39.167;MAF_USDA=18.235
NC_035091.1	39819722	.	G	A	.	.	MAF_INRAE=3.165;MAF_USDA=15.294
NC_035091.1	39819723	.	G	A	.	.	MAF_INRAE=2.5;MAF_USDA=15.294
NC_035091.1	39819732	.	G	C	.	.	MAF_USDA=4.098
NC_035091.1	39819738	.	T	A	.	.	MAF_INRAE=36.842
NC_035091.1	39819774	.	T	A	.	.	MAF_INRAE=48.734;MAF_USDA=37.5
NC_035091.1	39819784	.	G	T	.	.	MAF_INRAE=5.263;MAF_USDA=1.176
NC_035091.1	39819797	.	C	T	.	.	MAF_USDA=3.279
NC_035091.1	39819806	.	G	A	.	.	MAF_INRAE=48.101;MAF_USDA=37.5
NC_035091.1	39819810	.	C	T	.	.	MAF_INRAE=3.165;MAF_USDA=15.882
NC_035091.1	39819898	.	A	G	.	.	MAF_INRAE=8.861;MAF_USDA=26.471
NC_035091.1	39819910	.	A	C	.	.	MAF_INRAE=38.608;MAF_USDA=11.765
NC_035091.1	39819915	.	C	A	.	.	MAF_USDA=12.5
NC_035091.1	39819964	.	T	A	.	.	MAF_INRAE=47.368;MAF_USDA=19.048
NC_035091.1	39819972	.	G	A	.	.	MAF_USDA=3.279
NC_035091.1	39819987	.	C	G	.	.	MAF_INRAE=36.842;MAF_USDA=50.0
NC_035091.1	39819988	.	A	T	.	.	MAF_USDA=50.0
NC_035091.1	39820045	.	A	C	.	.	MAF_INRAE=46.835;MAF_USDA=45.882
NC_035091.1	39820048	.	G	C	.	.	MAF_USDA=7.059
NC_035091.1	39820075	.	A	G	.	.	MAF_INRAE=46.835;MAF_USDA=45.882
NC_035091.1	39820095	.	T	C	.	.	MAF_USDA=7.059
NC_035091.1	39820149	.	A	C	.	.	MAF_INRAE=47.468;MAF_USDA=47.059
NC_035091.1	39820162	.	C	T	.	.	MAF_USDA=10.417
NC_035091.1	39820183	.	C	T	.	.	MAF_INRAE=47.468;MAF_USDA=47.059
NC_035091.1	39820185	.	T	C	.	.	MAF_USDA=1.639
NC_035091.1	39820227	.	A	G	.	.	MAF_INRAE=49.367;MAF_USDA=46.471
NC_035091.1	39820292	.	C	T	.	.	MAF_INRAE=48.734;MAF_USDA=45.882
NC_035091.1	39820353	.	A	C	.	.	MAF_INRAE=47.468;MAF_USDA=45.882
NC_035091.1	39820389	.	G	T	.	.	MAF_USDA=3.279
NC_035091.1	39820402	.	C	T	.	.	MAF_INRAE=6.329
NC_035091.1	39820429	.	C	A	.	.	MAF_USDA=1.639
NC_035091.1	39820435	.	T	C	.	.	MAF_INRAE=2.5
NC_035091.1	39820456	.	C	T	.	.	MAF_INRAE=6.329
NC_035091.1	39820473	.	C	T	.	.	MAF_USDA=18.75
NC_035091.1	39820527	.	C	T	.	.	MAF_USDA=7.647
NC_035091.1	39820549	.	C	T	.	.	MAF_INRAE=43.038;MAF_USDA=17.647
NC_035091.1	39820562	.	G	A	.	.	MAF_INRAE=43.038;MAF_USDA=17.647
NC_035091.1	39820651	.	C	A	.	.	MAF_USDA=50.0
NC_035091.1	39820679	.	G	A	.	.	MAF_USDA=5.882
NC_035091.1	39820689	.	G	A	.	.	MAF_USDA=15.574
NC_035091.1	39820704	.	C	T	.	.	MAF_USDA=9.836
NC_035091.1	39820706	.	G	A	.	.	MAF_USDA=1.639
NC_035091.1	39820709	.	G	A	.	.	MAF_INRAE=8.861;MAF_USDA=22.917
NC_035091.1	39820714	.	C	T	.	.	MAF_USDA=9.412
NC_035091.1	39820722	.	T	C	.	.	MAF_USDA=18.235
NC_035091.1	39820740	.	A	G	.	.	MAF_USDA=24.59
NC_035091.1	39820750	.	A	T	.	.	MAF_USDA=5.882
NC_035091.1	39820764	.	A	G	.	.	MAF_USDA=31.176
NC_035091.1	39820778	.	A	C	.	.	MAF_USDA=31.176
NC_035091.1	39820786	.	C	T	.	.	MAF_USDA=34.118
NC_035091.1	39820802	.	C	T	.	.	MAF_USDA=20.492
NC_035091.1	39820804	.	C	T	.	.	MAF_USDA=14.706
NC_035091.1	39820823	.	G	C	.	.	MAF_INRAE=40.0;MAF_USDA=13.529
NC_035091.1	39820840	.	T	C	.	.	MAF_USDA=5.738
NC_035091.1	39820914	.	T	C	.	.	MAF_USDA=22.353
NC_035091.1	39820928	.	A	C	.	.	MAF_USDA=14.754
NC_035091.1	39820943	.	C	T	.	.	MAF_USDA=11.475
NC_035091.1	39820976	.	A	T	.	.	MAF_USDA=1.639
NC_035091.1	39821001	.	A	G	.	.	MAF_INRAE=36.842;MAF_USDA=49.412
NC_035091.1	39821021	.	T	C	.	.	MAF_INRAE=10.526;MAF_USDA=9.524
NC_035091.1	39821023	.	T	A	.	.	MAF_USDA=9.412
NC_035091.1	39821085	.	A	T	.	.	MAF_USDA=1.639
NC_035091.1	39821087	.	A	G	.	.	MAF_USDA=1.639
NC_035091.1	39821090	.	C	T	.	.	MAF_USDA=5.882
NC_035091.1	39821091	.	A	G	.	.	MAF_INRAE=47.468;MAF_USDA=50.0
NC_035091.1	39821209	.	A	G	.	.	MAF_INRAE=36.709;MAF_USDA=5.294
NC_035091.1	39821241	.	C	G	.	.	MAF_INRAE=48.101;MAF_USDA=46.471
NC_035091.1	39821280	.	G	A	.	.	MAF_INRAE=43.038;MAF_USDA=17.647
NC_035091.1	39821315	.	A	G	.	.	MAF_INRAE=47.468;MAF_USDA=47.647
NC_035091.1	39821339	.	A	T	.	.	MAF_USDA=1.639
NC_035091.1	39821432	.	C	T	.	.	MAF_USDA=2.459
NC_035091.1	39821457	.	G	A	.	.	MAF_USDA=2.459
NC_035091.1	39821459	.	C	T	.	.	MAF_USDA=10.87
NC_035091.1	39821472	.	T	C	.	.	MAF_INRAE=48.734;MAF_USDA=48.81
NC_035091.1	39821498	.	G	A	.	.	MAF_INRAE=8.861;MAF_USDA=29.167
NC_035091.1	39821520	.	G	A	.	.	MAF_USDA=2.459
NC_035091.1	39821529	.	T	C	.	.	MAF_INRAE=42.405;MAF_USDA=19.048
NC_035091.1	39821583	.	A	G	.	.	MAF_USDA=15.217
NC_035091.1	39821586	.	C	T	.	.	MAF_INRAE=47.5;MAF_USDA=28.261
NC_035091.1	39821597	.	T	A	.	.	MAF_INRAE=39.241;MAF_USDA=12.5
NC_035091.1	39821602	.	A	C	.	.	MAF_INRAE=39.241;MAF_USDA=12.5
NC_035091.1	39821612	.	C	T	.	.	MAF_INRAE=43.038;MAF_USDA=19.643
NC_035091.1	39821714	.	A	C	.	.	MAF_USDA=5.294
NC_035091.1	39821736	.	A	G	.	.	MAF_USDA=7.377
NC_035091.1	39821763	.	A	T	.	.	MAF_INRAE=48.101;MAF_USDA=46.471
NC_035091.1	39821806	.	A	G	.	.	MAF_INRAE=43.038;MAF_USDA=18.824
NC_035091.1	39821815	.	G	A	.	.	MAF_USDA=3.279
NC_035091.1	39821818	.	G	A	.	.	MAF_INRAE=5.696;MAF_USDA=10.588
NC_035091.1	39821821	.	T	A	.	.	MAF_USDA=3.279
NC_035091.1	39821829	.	C	A	.	.	MAF_INRAE=3.165;MAF_USDA=14.118
NC_035091.1	39821854	.	A	T	.	.	MAF_INRAE=5.696;MAF_USDA=10.588
NC_035091.1	39821868	.	C	A	.	.	MAF_INRAE=49.367;MAF_USDA=45.294
NC_035091.1	39822016	.	T	A	.	.	MAF_INRAE=47.468;MAF_USDA=45.882
NC_035091.1	39822029	.	C	T	.	.	MAF_USDA=2.459
NC_035091.1	39822079	.	G	T	.	.	MAF_USDA=7.647
NC_035091.1	39822127	.	C	A	.	.	MAF_INRAE=3.165;MAF_USDA=13.529
NC_035091.1	39822135	.	A	G	.	.	MAF_USDA=2.459
NC_035091.1	39822140	.	A	G	.	.	MAF_INRAE=47.468;MAF_USDA=46.471
NC_035091.1	39822164	.	C	G	.	.	MAF_INRAE=44.304;MAF_USDA=30.0
NC_035091.1	39822165	.	C	T	.	.	MAF_INRAE=48.333;MAF_USDA=45.882
NC_035091.1	39822175	.	C	T	.	.	MAF_INRAE=43.038;MAF_USDA=18.235
NC_035091.1	39822219	.	T	C	.	.	MAF_INRAE=44.937;MAF_USDA=28.824
NC_035091.1	39822222	.	C	A	.	.	MAF_INRAE=40.0;MAF_USDA=16.471
NC_035091.1	39822315	.	C	T	.	.	MAF_USDA=7.647
NC_035091.1	39822338	.	T	G	.	.	MAF_INRAE=44.937;MAF_USDA=29.412
NC_035091.1	39822387	.	T	A	.	.	MAF_INRAE=8.861;MAF_USDA=28.235
NC_035091.1	39822426	.	T	C	.	.	MAF_INRAE=47.468;MAF_USDA=45.882
NC_035091.1	39822484	.	T	A	.	.	MAF_INRAE=47.468;MAF_USDA=44.706
NC_035091.1	39822514	.	G	T	.	.	MAF_USDA=1.639
NC_035091.1	39822561	.	C	T	.	.	MAF_INRAE=8.861;MAF_USDA=28.235
NC_035091.1	39822585	.	G	A	.	.	MAF_INRAE=44.304;MAF_USDA=28.824
NC_035091.1	39822600	.	A	C	.	.	MAF_INRAE=43.038;MAF_USDA=18.235
NC_035091.1	39822639	.	T	G	.	.	MAF_USDA=1.639
NC_035091.1	39822659	.	C	A	.	.	MAF_USDA=1.639
NC_035091.1	39822727	.	C	T	.	.	MAF_USDA=8.333
NC_035091.1	39822824	.	T	G	.	.	MAF_USDA=16.471
NC_035091.1	39822844	.	A	G	.	.	MAF_USDA=1.639
NC_035091.1	39822859	.	G	A	.	.	MAF_USDA=4.918
NC_035091.1	39822870	.	C	T	.	.	MAF_USDA=12.5
NC_035091.1	39822884	.	T	C	.	.	MAF_INRAE=26.316;MAF_USDA=1.765
NC_035091.1	39822900	.	A	G	.	.	MAF_INRAE=8.861;MAF_USDA=29.412
NC_035091.1	39822948	.	C	T	.	.	MAF_USDA=4.918
NC_035091.1	39822962	.	A	C	.	.	MAF_INRAE=5.696;MAF_USDA=10.0
NC_035091.1	39823010	.	G	T	.	.	MAF_USDA=8.235
NC_035091.1	39823053	.	T	C	.	.	MAF_INRAE=48.101;MAF_USDA=46.471
NC_035091.1	39823074	.	C	T	.	.	MAF_INRAE=3.165;MAF_USDA=12.941
NC_035091.1	39823124	.	C	A	.	.	MAF_USDA=1.639
NC_035091.1	39823210	.	C	A	.	.	MAF_INRAE=36.842;MAF_USDA=45.294
NC_035091.1	39823307	.	G	T	.	.	MAF_USDA=2.459
NC_035091.1	39824489	.	T	A	.	.	MAF_USDA=1.724
NC_035091.1	39824493	.	G	T	.	.	MAF_INRAE=10.526;MAF_USDA=14.583
NC_035091.1	39824592	.	G	T	.	.	MAF_USDA=13.529
NC_035091.1	39824613	.	T	C	.	.	MAF_USDA=2.459
NC_035091.1	39824756	.	T	C	.	.	MAF_INRAE=26.316;MAF_USDA=2.353
NC_035091.1	39824839	.	G	T	.	.	MAF_USDA=7.059
NC_035091.1	39824875	.	T	C	.	.	MAF_INRAE=49.367;MAF_USDA=47.059
NC_035091.1	39824926	.	T	G	.	.	MAF_USDA=2.459
NC_035091.1	39824933	.	G	T	.	.	MAF_INRAE=43.038;MAF_USDA=18.235
NC_035091.1	39824978	.	G	A	.	.	MAF_INRAE=8.861;MAF_USDA=26.471
NC_035091.1	39824991	.	A	G	.	.	MAF_INRAE=48.734;MAF_USDA=43.529
NC_035091.1	39825023	.	G	A	.	.	MAF_INRAE=6.329
NC_035091.1	39825073	.	C	A	.	.	MAF_INRAE=43.038;MAF_USDA=17.647
NC_035091.1	39825201	.	C	T	.	.	MAF_INRAE=5.0
NC_035091.1	39825254	.	A	G	.	.	MAF_USDA=15.574
NC_035091.1	39825276	.	G	A	.	.	MAF_USDA=1.639
NC_035091.1	39825367	.	C	G	.	.	MAF_USDA=3.279
NC_035091.1	39825388	.	C	A	.	.	MAF_INRAE=47.468;MAF_USDA=27.083
NC_035091.1	39825392	.	A	C	.	.	MAF_INRAE=8.333;MAF_USDA=4.167
NC_035091.1	39825396	.	G	T	.	.	MAF_INRAE=8.333;MAF_USDA=25.882
NC_035091.1	39825412	.	C	G	.	.	MAF_INRAE=5.0;MAF_USDA=9.836
NC_035091.1	39825490	.	A	G	.	.	MAF_USDA=7.059
NC_035091.1	39825536	.	C	T	.	.	MAF_USDA=1.639
NC_035091.1	39825591	.	A	C	.	.	MAF_INRAE=3.333;MAF_USDA=7.647
NC_035091.1	39825682	.	C	G	.	.	MAF_USDA=2.5
NC_035091.1	39825703	.	A	C	.	.	MAF_INRAE=3.165;MAF_USDA=16.471
NC_035091.1	39825744	.	A	G	.	.	MAF_INRAE=8.861;MAF_USDA=25.294
NC_035091.1	39825767	.	A	C	.	.	MAF_INRAE=44.304;MAF_USDA=41.765
NC_035091.1	39825855	.	G	A	.	.	MAF_USDA=2.459
NC_035091.1	39825884	.	C	T	.	.	MAF_USDA=3.279
NC_035091.1	39825892	.	T	G	.	.	MAF_INRAE=46.835;MAF_USDA=32.353
NC_035091.1	39825958	.	C	T	.	.	MAF_USDA=4.098
NC_035091.1	39825975	.	G	C	.	.	MAF_INRAE=46.835;MAF_USDA=24.118
NC_035091.1	39826037	.	T	G	.	.	MAF_INRAE=46.835;MAF_USDA=45.652
NC_035091.1	39826092	.	G	A	.	.	MAF_USDA=7.647
NC_035091.1	39826136	.	A	C	.	.	MAF_USDA=6.471
NC_035091.1	39826146	.	C	T	.	.	MAF_USDA=8.333
NC_035091.1	39826157	.	C	G	.	.	MAF_USDA=9.524
NC_035091.1	39826158	.	A	G	.	.	MAF_USDA=14.881
NC_035091.1	39826180	.	C	A	.	.	MAF_USDA=16.667
NC_035091.1	39826190	.	T	C	.	.	MAF_USDA=16.667
NC_035091.1	39826192	.	G	T	.	.	MAF_USDA=16.667
NC_035091.1	39826211	.	C	T	.	.	MAF_USDA=45.833
NC_035091.1	39826234	.	T	C	.	.	MAF_USDA=20.833
NC_035091.1	39826236	.	G	T	.	.	MAF_USDA=20.833
NC_035091.1	39826246	.	G	T	.	.	MAF_USDA=31.25
NC_035091.1	39826263	.	C	T	.	.	MAF_USDA=1.667
NC_035091.1	39826343	.	C	T	.	.	MAF_USDA=18.852
NC_035091.1	39826344	.	G	C	.	.	MAF_USDA=19.672
NC_035091.1	39826412	.	G	A	.	.	MAF_USDA=10.417
NC_035091.1	39826439	.	T	C	.	.	MAF_USDA=10.417
NC_035091.1	39826459	.	T	C	.	.	MAF_USDA=30.952
NC_035091.1	39826544	.	C	A	.	.	MAF_USDA=3.279
NC_035091.1	39826552	.	G	A	.	.	MAF_USDA=3.279
NC_035091.1	39826634	.	C	A	.	.	MAF_USDA=3.279
NC_035091.1	39826664	.	A	G	.	.	MAF_INRAE=5.263;MAF_USDA=1.176
NC_035091.1	39826726	.	T	A	.	.	MAF_USDA=5.294
NC_035091.1	39826743	.	T	A	.	.	MAF_INRAE=36.709;MAF_USDA=12.5
NC_035091.1	39826785	.	G	A	.	.	MAF_INRAE=39.873;MAF_USDA=16.471
NC_035091.1	39826799	.	C	G	.	.	MAF_INRAE=39.873;MAF_USDA=20.0
NC_035091.1	39827066	.	G	A	.	.	MAF_USDA=2.459
NC_035091.1	39827070	.	A	G	.	.	MAF_USDA=50.0
NC_035091.1	39827190	.	A	C	.	.	MAF_INRAE=38.608;MAF_USDA=20.588
NC_035091.1	39827301	.	C	A	.	.	MAF_USDA=18.75
NC_035091.1	39827302	.	T	C	.	.	MAF_USDA=47.917
NC_035091.1	39827335	.	G	A	.	.	MAF_INRAE=46.203;MAF_USDA=25.294
NC_035091.1	39827394	.	A	C	.	.	MAF_INRAE=8.861;MAF_USDA=24.118
NC_035091.1	39827409	.	T	C	.	.	MAF_USDA=1.639
NC_035091.1	39827455	.	A	T	.	.	MAF_INRAE=46.835;MAF_USDA=25.294
NC_035091.1	39827463	.	G	A	.	.	MAF_USDA=2.459
NC_035091.1	39827603	.	C	T	.	.	MAF_INRAE=6.329
NC_035091.1	39827641	.	T	G	.	.	MAF_INRAE=49.367;MAF_USDA=34.706
NC_035091.1	39827692	.	G	A	.	.	MAF_USDA=1.639
NC_035091.1	39827725	.	A	G	.	.	MAF_USDA=2.459
NC_035091.1	39827780	.	G	A	.	.	MAF_INRAE=2.532;MAF_USDA=8.235
NC_035091.1	39827817	.	A	G	.	.	MAF_USDA=1.639
NC_035091.1	39827824	.	G	T	.	.	MAF_INRAE=36.709;MAF_USDA=5.294
NC_035091.1	39827973	.	C	T	.	.	MAF_USDA=1.639
NC_035091.1	39828061	.	A	G	.	.	MAF_INRAE=41.139;MAF_USDA=24.706
NC_035091.1	39828062	.	A	G	.	.	MAF_INRAE=2.5;MAF_USDA=25.294
NC_035091.1	39828081	.	G	A	.	.	MAF_USDA=7.647
NC_035091.1	39828082	.	C	G	.	.	MAF_USDA=1.639
NC_035091.1	39828098	.	T	A	.	.	MAF_USDA=3.279
NC_035091.1	39828159	.	G	C	.	.	MAF_INRAE=43.038;MAF_USDA=14.583
NC_035091.1	39828167	.	G	T	.	.	MAF_USDA=12.5
NC_035091.1	39828176	.	G	A	.	.	MAF_INRAE=4.43
NC_035091.1	39828223	.	A	C	.	.	MAF_INRAE=5.263;MAF_USDA=20.833
NC_035091.1	39828232	.	T	A	.	.	MAF_INRAE=5.263;MAF_USDA=18.75
NC_035091.1	39829562	.	T	A	.	.	MAF_USDA=31.25
NC_035091.1	39829610	.	T	C	.	.	MAF_USDA=20.833
NC_035091.1	39829642	.	T	A	.	.	MAF_USDA=34.118
NC_035091.1	39829654	.	A	G	.	.	MAF_INRAE=10.0;MAF_USDA=35.119
NC_035091.1	39829674	.	C	A	.	.	MAF_INRAE=48.734;MAF_USDA=29.167
NC_035091.1	39829684	.	G	T	.	.	MAF_INRAE=3.165;MAF_USDA=22.917
NC_035091.1	39829709	.	A	G	.	.	MAF_INRAE=12.025;MAF_USDA=47.059
NC_035091.1	39829746	.	T	G	.	.	MAF_USDA=4.098
NC_035091.1	39829760	.	T	G	.	.	MAF_INRAE=1.667
NC_035091.1	39829861	.	C	T	.	.	MAF_INRAE=41.139;MAF_USDA=24.706
NC_035091.1	39829913	.	G	A	.	.	MAF_USDA=2.459
NC_035091.1	39829954	.	C	T	.	.	MAF_INRAE=41.139;MAF_USDA=24.118
NC_035091.1	39829957	.	G	A	.	.	MAF_USDA=4.098
NC_035091.1	39830093	.	C	T	.	.	MAF_INRAE=41.139;MAF_USDA=25.294
NC_035091.1	39830178	.	A	C	.	.	MAF_INRAE=5.263
NC_035091.1	39830210	.	A	C	.	.	MAF_USDA=1.639
NC_035091.1	39830219	.	T	C	.	.	MAF_USDA=2.459
NC_035091.1	39830318	.	G	A	.	.	MAF_INRAE=8.861;MAF_USDA=24.118
NC_035091.1	39830361	.	T	C	.	.	MAF_USDA=10.656
NC_035091.1	39830364	.	A	G	.	.	MAF_INRAE=44.167;MAF_USDA=25.294
NC_035091.1	39830369	.	G	C	.	.	MAF_INRAE=31.579
NC_035091.1	39830444	.	A	C	.	.	MAF_INRAE=41.139;MAF_USDA=24.706
NC_035091.1	39830465	.	C	T	.	.	MAF_INRAE=50.0;MAF_USDA=49.412
NC_035091.1	39830499	.	T	A	.	.	MAF_INRAE=41.139;MAF_USDA=24.706
NC_035091.1	39830565	.	C	A	.	.	MAF_USDA=3.279
NC_035091.1	39830608	.	C	T	.	.	MAF_USDA=3.279
NC_035091.1	39830616	.	A	C	.	.	MAF_USDA=3.279
NC_035091.1	39830655	.	G	T	.	.	MAF_USDA=3.279
NC_035091.1	39830731	.	C	T	.	.	MAF_USDA=7.059
NC_035091.1	39830758	.	C	T	.	.	MAF_USDA=7.647
NC_035091.1	39830797	.	A	G	.	.	MAF_INRAE=41.139;MAF_USDA=25.294
NC_035091.1	39830931	.	C	A	.	.	MAF_USDA=7.647
NC_035091.1	39830948	.	T	C	.	.	MAF_INRAE=41.139;MAF_USDA=25.294
NC_035091.1	39830964	.	A	C	.	.	MAF_INRAE=41.139;MAF_USDA=24.118
NC_035091.1	39831104	.	A	T	.	.	MAF_USDA=1.639
NC_035091.1	39831127	.	C	T	.	.	MAF_USDA=4.098
NC_035091.1	39831133	.	A	G	.	.	MAF_USDA=1.639
NC_035091.1	39831340	.	G	A	.	.	MAF_INRAE=39.241;MAF_USDA=23.529
NC_035091.1	39831450	.	C	A	.	.	MAF_USDA=1.639
NC_035091.1	39831459	.	C	T	.	.	MAF_USDA=1.639
NC_035091.1	39831460	.	G	T	.	.	MAF_INRAE=46.203;MAF_USDA=47.917
NC_035091.1	39831474	.	G	A	.	.	MAF_INRAE=5.263;MAF_USDA=2.083
NC_035091.1	39831587	.	G	T	.	.	MAF_INRAE=5.263;MAF_USDA=2.083
NC_035091.1	39831589	.	T	C	.	.	MAF_INRAE=43.333;MAF_USDA=22.941
NC_035091.1	39831617	.	C	T	.	.	MAF_USDA=1.639
NC_035091.1	39831645	.	C	T	.	.	MAF_INRAE=36.709;MAF_USDA=5.294
NC_035091.1	39831740	.	G	T	.	.	MAF_INRAE=39.873;MAF_USDA=23.529
NC_035091.1	39831765	.	G	T	.	.	MAF_USDA=1.639
NC_035091.1	39831789	.	A	G	.	.	MAF_INRAE=38.608;MAF_USDA=15.882
NC_035091.1	39831815	.	A	T	.	.	MAF_INRAE=5.263;MAF_USDA=2.083
NC_035091.1	39831841	.	C	T	.	.	MAF_INRAE=9.494;MAF_USDA=24.118
NC_035091.1	39831874	.	A	C	.	.	MAF_INRAE=39.241;MAF_USDA=23.529
NC_035091.1	39831887	.	T	G	.	.	MAF_INRAE=39.241;MAF_USDA=23.529
NC_035091.1	39831939	.	C	T	.	.	MAF_USDA=12.5
NC_035091.1	39831993	.	T	C	.	.	MAF_USDA=7.059
NC_035091.1	39832066	.	G	T	.	.	MAF_USDA=33.529
NC_035091.1	39832072	.	A	G	.	.	MAF_USDA=37.059
NC_035091.1	39832083	.	C	A	.	.	MAF_USDA=50.0
NC_035091.1	39832086	.	G	C	.	.	MAF_USDA=4.167
NC_035091.1	39832102	.	T	A	.	.	MAF_USDA=5.738
NC_035091.1	39832193	.	C	T	.	.	MAF_USDA=37.5
NC_035091.1	39832316	.	G	C	.	.	MAF_USDA=6.667
NC_035091.1	39832330	.	T	G	.	.	MAF_USDA=1.667
NC_035091.1	39832420	.	C	T	.	.	MAF_USDA=2.459
NC_035091.1	39832435	.	A	G	.	.	MAF_USDA=20.0
NC_035091.1	39832449	.	T	G	.	.	MAF_USDA=4.918
NC_035091.1	39832450	.	G	T	.	.	MAF_USDA=5.738
NC_035091.1	39832456	.	A	G	.	.	MAF_USDA=5.738
NC_035091.1	39832554	.	T	A	.	.	MAF_USDA=7.377
NC_035091.1	39832592	.	A	T	.	.	MAF_USDA=13.115
NC_035091.1	39832623	.	C	A	.	.	MAF_USDA=27.083
NC_035091.1	39832660	.	T	A	.	.	MAF_USDA=21.765
NC_035091.1	39832711	.	C	T	.	.	MAF_USDA=35.417
NC_035091.1	39832737	.	C	T	.	.	MAF_USDA=1.667
NC_035091.1	39832781	.	G	T	.	.	MAF_USDA=1.667
NC_035091.1	39832940	.	C	T	.	.	MAF_INRAE=40.506;MAF_USDA=22.941
NC_035091.1	39832947	.	C	A	.	.	MAF_INRAE=36.076;MAF_USDA=14.583
NC_035091.1	39832960	.	A	G	.	.	MAF_INRAE=39.241;MAF_USDA=22.941
NC_035091.1	39832969	.	C	A	.	.	MAF_INRAE=3.165;MAF_USDA=16.471
NC_035091.1	39832993	.	A	G	.	.	MAF_INRAE=39.873
NC_035091.1	39833046	.	G	T	.	.	MAF_USDA=8.197
NC_035091.1	39833050	.	G	A	.	.	MAF_INRAE=38.608;MAF_USDA=2.353
NC_035091.1	39833129	.	A	C	.	.	MAF_USDA=2.459
NC_035091.1	39833172	.	G	C	.	.	MAF_INRAE=39.241;MAF_USDA=24.118
NC_035091.1	39833182	.	G	A	.	.	MAF_USDA=2.459
NC_035091.1	39833290	.	A	C	.	.	MAF_INRAE=39.873;MAF_USDA=12.5
NC_035091.1	39833312	.	A	G	.	.	MAF_USDA=4.098
NC_035091.1	39833417	.	C	T	.	.	MAF_INRAE=5.696;MAF_USDA=1.639
NC_035091.1	39833426	.	C	T	.	.	MAF_INRAE=8.228;MAF_USDA=22.941
NC_035091.1	39833450	.	G	A	.	.	MAF_INRAE=49.367;MAF_USDA=47.059
NC_035091.1	39833585	.	C	T	.	.	MAF_USDA=1.639
NC_035091.1	39833634	.	T	G	.	.	MAF_USDA=7.059
NC_035091.1	39833663	.	A	G	.	.	MAF_INRAE=49.367;MAF_USDA=46.471
NC_035091.1	39833702	.	C	T	.	.	MAF_INRAE=48.101;MAF_USDA=47.059
NC_035091.1	39833714	.	G	A	.	.	MAF_USDA=6.557
NC_035091.1	39833813	.	C	T	.	.	MAF_USDA=2.459
NC_035091.1	39833874	.	A	C	.	.	MAF_INRAE=44.167;MAF_USDA=23.529
NC_035091.1	39833884	.	G	C	.	.	MAF_USDA=1.639
NC_035091.1	39833890	.	G	A	.	.	MAF_INRAE=47.5;MAF_USDA=47.647
NC_035091.1	39834000	.	A	C	.	.	MAF_INRAE=42.5;MAF_USDA=15.882
NC_035091.1	39834015	.	C	A	.	.	MAF_USDA=2.459
NC_035091.1	39834046	.	A	C	.	.	MAF_USDA=2.459
NC_035091.1	39834097	.	C	A	.	.	MAF_INRAE=45.833;MAF_USDA=22.941
NC_035091.1	39834271	.	C	T	.	.	MAF_INRAE=2.5;MAF_USDA=19.412
NC_035091.1	39834306	.	C	T	.	.	MAF_INRAE=7.5;MAF_USDA=22.353
NC_035091.1	39834309	.	C	A	.	.	MAF_INRAE=7.5;MAF_USDA=9.412
NC_035091.1	39834363	.	C	T	.	.	MAF_INRAE=45.0;MAF_USDA=24.118
NC_035091.1	39834391	.	G	A	.	.	MAF_INRAE=7.5;MAF_USDA=23.529
NC_035091.1	39834444	.	A	G	.	.	MAF_INRAE=45.0;MAF_USDA=24.118
NC_035091.1	39834479	.	T	A	.	.	MAF_INRAE=7.5;MAF_USDA=9.412
NC_035091.1	39834508	.	A	G	.	.	MAF_INRAE=43.333;MAF_USDA=15.882
NC_035091.1	39834549	.	T	G	.	.	MAF_INRAE=43.333;MAF_USDA=15.882
NC_035091.1	39834578	.	A	G	.	.	MAF_INRAE=43.333;MAF_USDA=15.882
NC_035091.1	39834626	.	T	C	.	.	MAF_USDA=2.083
NC_035091.1	39834641	.	A	G	.	.	MAF_USDA=3.279
NC_035091.1	39834663	.	T	C	.	.	MAF_USDA=2.083
NC_035091.1	39834691	.	C	T	.	.	MAF_USDA=1.639
NC_035091.1	39834702	.	C	T	.	.	MAF_USDA=2.459
NC_035091.1	39834763	.	T	G	.	.	MAF_USDA=2.459
NC_035091.1	39834882	.	C	T	.	.	MAF_USDA=1.639
NC_035091.1	39834984	.	T	C	.	.	MAF_INRAE=44.167;MAF_USDA=45.882
NC_035091.1	39834993	.	T	A	.	.	MAF_USDA=10.417
NC_035091.1	39835015	.	A	G	.	.	MAF_USDA=8.824
NC_035091.1	39835105	.	C	T	.	.	MAF_USDA=2.083
NC_035091.1	39835125	.	A	G	.	.	MAF_USDA=24.118
NC_035091.1	39835188	.	A	T	.	.	MAF_USDA=5.738
NC_035091.1	39835229	.	G	T	.	.	MAF_INRAE=1.667
NC_035091.1	39835359	.	G	T	.	.	MAF_USDA=12.5
NC_035091.1	39835455	.	G	A	.	.	MAF_INRAE=46.667;MAF_USDA=21.429
NC_035091.1	39835580	.	A	T	.	.	MAF_USDA=20.833
NC_035091.1	39835609	.	G	T	.	.	MAF_USDA=46.988
NC_035091.1	39835658	.	C	T	.	.	MAF_USDA=1.695
NC_035091.1	39835721	.	G	A	.	.	MAF_USDA=2.976
NC_035091.1	39835722	.	C	T	.	.	MAF_INRAE=8.333
NC_035091.1	39835758	.	T	G	.	.	MAF_INRAE=7.5
NC_035091.1	39835796	.	C	A	.	.	MAF_INRAE=3.165;MAF_USDA=18.452
NC_035091.1	39835807	.	C	G	.	.	MAF_INRAE=41.667;MAF_USDA=41.667
NC_035091.1	39835808	.	A	C	.	.	MAF_INRAE=48.333
NC_035091.1	39835816	.	C	A	.	.	MAF_INRAE=50.0;MAF_USDA=36.31
NC_035091.1	39835829	.	T	C	.	.	MAF_INRAE=4.167;MAF_USDA=14.881
NC_035091.1	39835830	.	A	T	.	.	MAF_INRAE=4.167;MAF_USDA=13.095
NC_035091.1	39835832	.	A	G	.	.	MAF_USDA=7.143
NC_035091.1	39835865	.	G	A	.	.	MAF_INRAE=7.5;MAF_USDA=20.588
NC_035091.1	39835883	.	A	C	.	.	MAF_INRAE=2.5;MAF_USDA=14.118
NC_035091.1	39835895	.	G	A	.	.	MAF_USDA=14.754
NC_035091.1	39835896	.	A	T	.	.	MAF_USDA=14.754
NC_035091.1	39835912	.	G	A	.	.	MAF_INRAE=45.0;MAF_USDA=42.941
NC_035091.1	39835952	.	G	A	.	.	MAF_INRAE=45.0;MAF_USDA=35.417
NC_035091.1	39835961	.	T	A	.	.	MAF_USDA=7.377
NC_035091.1	39835973	.	T	A	.	.	MAF_INRAE=45.0;MAF_USDA=42.353
NC_035091.1	39836009	.	A	C	.	.	MAF_INRAE=45.833;MAF_USDA=24.706
NC_035091.1	39836026	.	C	T	.	.	MAF_USDA=14.583
NC_035091.1	39836089	.	A	G	.	.	MAF_INRAE=46.667;MAF_USDA=22.941
NC_035091.1	39836116	.	C	T	.	.	MAF_USDA=24.118
NC_035091.1	39836230	.	T	G	.	.	MAF_USDA=12.5
NC_035091.1	39836302	.	G	T	.	.	MAF_USDA=5.294
NC_035091.1	39836316	.	T	C	.	.	MAF_INRAE=46.667;MAF_USDA=24.706
NC_035091.1	39836386	.	T	G	.	.	MAF_INRAE=42.5;MAF_USDA=28.824
NC_035091.1	39836418	.	T	C	.	.	MAF_USDA=11.765
NC_035091.1	39836458	.	C	T	.	.	MAF_INRAE=2.5;MAF_USDA=19.412
NC_035091.1	39836500	.	G	A	.	.	MAF_INRAE=45.0;MAF_USDA=23.529
NC_035091.1	39836548	.	C	T	.	.	MAF_INRAE=8.333;MAF_USDA=9.412
NC_035091.1	39836593	.	C	T	.	.	MAF_USDA=3.279
NC_035091.1	39836617	.	A	G	.	.	MAF_USDA=24.706
NC_035091.1	39836700	.	G	A	.	.	MAF_USDA=2.459
NC_035091.1	39836780	.	C	A	.	.	MAF_INRAE=8.861;MAF_USDA=22.353
NC_035091.1	39836796	.	T	C	.	.	MAF_INRAE=8.861;MAF_USDA=22.353
NC_035091.1	39836950	.	G	T	.	.	MAF_USDA=6.471
NC_035091.1	39836955	.	G	A	.	.	MAF_USDA=1.639
NC_035091.1	39836989	.	A	T	.	.	MAF_INRAE=1.667
NC_035091.1	39836992	.	G	T	.	.	MAF_INRAE=1.667
NC_035091.1	39837062	.	C	A	.	.	MAF_INRAE=8.333
NC_035091.1	39837186	.	C	T	.	.	MAF_INRAE=47.5;MAF_USDA=39.13
NC_035091.1	39837202	.	C	T	.	.	MAF_USDA=5.0
NC_035091.1	39837233	.	C	T	.	.	MAF_USDA=10.843
NC_035091.1	39837236	.	A	G	.	.	MAF_INRAE=43.333;MAF_USDA=19.277
NC_035091.1	39837286	.	C	A	.	.	MAF_USDA=1.205
NC_035091.1	39837299	.	A	T	.	.	MAF_INRAE=47.5;MAF_USDA=34.756
NC_035091.1	39837362	.	T	G	.	.	MAF_INRAE=44.167;MAF_USDA=28.313
NC_035091.1	39837390	.	T	G	.	.	MAF_USDA=4.237
NC_035091.1	39837470	.	A	G	.	.	MAF_INRAE=44.167;MAF_USDA=28.049
NC_035091.1	39837571	.	C	T	.	.	MAF_USDA=4.167
NC_035091.1	39837613	.	C	A	.	.	MAF_USDA=6.024
NC_035091.1	39837674	.	T	C	.	.	MAF_USDA=5.422
NC_035091.1	39837752	.	C	A	.	.	MAF_USDA=23.913
NC_035091.1	39837799	.	C	A	.	.	MAF_USDA=2.459
NC_035091.1	39837908	.	C	G	.	.	MAF_USDA=1.639
NC_035091.1	39837930	.	T	G	.	.	MAF_INRAE=39.241;MAF_USDA=22.941
NC_035091.1	39837973	.	G	C	.	.	MAF_USDA=5.882
NC_035091.1	39837977	.	G	A	.	.	MAF_INRAE=35.443;MAF_USDA=7.059
NC_035091.1	39837982	.	C	T	.	.	MAF_USDA=1.639
NC_035091.1	39838056	.	G	T	.	.	MAF_USDA=3.279
NC_035091.1	39838061	.	C	G	.	.	MAF_INRAE=26.316;MAF_USDA=12.5
NC_035091.1	39838083	.	T	G	.	.	MAF_INRAE=9.494;MAF_USDA=22.353
NC_035091.1	39838102	.	C	G	.	.	MAF_USDA=8.197
NC_035091.1	39838162	.	A	T	.	.	MAF_INRAE=41.139;MAF_USDA=22.353
NC_035091.1	39838202	.	C	G	.	.	MAF_INRAE=5.263
NC_035091.1	39838248	.	G	A	.	.	MAF_USDA=7.059
NC_035091.1	39838254	.	C	A	.	.	MAF_INRAE=46.835;MAF_USDA=27.059
NC_035091.1	39838267	.	A	T	.	.	MAF_INRAE=46.835;MAF_USDA=27.647
NC_035091.1	39838333	.	T	A	.	.	MAF_USDA=2.459
NC_035091.1	39838566	.	G	T	.	.	MAF_USDA=4.918
NC_035091.1	39838570	.	G	C	.	.	MAF_USDA=4.918
NC_035091.1	39838607	.	C	T	.	.	MAF_INRAE=36.709;MAF_USDA=7.059
NC_035091.1	39838688	.	G	C	.	.	MAF_USDA=3.279
NC_035091.1	39838724	.	C	A	.	.	MAF_INRAE=5.263;MAF_USDA=1.176
NC_035091.1	39838731	.	A	C	.	.	MAF_INRAE=8.861;MAF_USDA=22.353
NC_035091.1	39838772	.	C	T	.	.	MAF_USDA=1.639
NC_035091.1	39838801	.	G	A	.	.	MAF_USDA=4.098
NC_035091.1	39838807	.	C	T	.	.	MAF_INRAE=8.228;MAF_USDA=22.941
NC_035091.1	39838852	.	G	A	.	.	MAF_INRAE=22.152;MAF_USDA=27.083
NC_035091.1	39838868	.	G	A	.	.	MAF_USDA=3.279
NC_035091.1	39838891	.	T	A	.	.	MAF_INRAE=22.152;MAF_USDA=34.706
NC_035091.1	39838980	.	A	G	.	.	MAF_INRAE=12.025;MAF_USDA=43.529
NC_035091.1	39838982	.	A	C	.	.	MAF_INRAE=5.263
NC_035091.1	39838996	.	T	C	.	.	MAF_INRAE=22.785;MAF_USDA=34.118
NC_035091.1	39839031	.	G	A	.	.	MAF_USDA=2.459
NC_035091.1	39839220	.	A	T	.	.	MAF_INRAE=2.5;MAF_USDA=16.471
NC_035091.1	39839244	.	T	A	.	.	MAF_USDA=3.279
NC_035091.1	39839359	.	G	T	.	.	MAF_INRAE=8.861;MAF_USDA=22.941
NC_035091.1	39839382	.	G	A	.	.	MAF_INRAE=31.579;MAF_USDA=27.083
NC_035091.1	39839408	.	C	T	.	.	MAF_INRAE=1.667
NC_035091.1	39839409	.	G	C	.	.	MAF_USDA=1.639
NC_035091.1	39839480	.	C	T	.	.	MAF_INRAE=5.263;MAF_USDA=1.176
NC_035091.1	39839504	.	T	C	.	.	MAF_INRAE=22.785;MAF_USDA=34.706
NC_035091.1	39839582	.	G	A	.	.	MAF_INRAE=11.392;MAF_USDA=43.529
NC_035091.1	39839684	.	G	A	.	.	MAF_USDA=12.941
NC_035091.1	39839746	.	T	C	.	.	MAF_USDA=1.639
NC_035091.1	39839900	.	C	T	.	.	MAF_INRAE=3.165;MAF_USDA=29.412
NC_035091.1	39839910	.	G	T	.	.	MAF_INRAE=38.608;MAF_USDA=1.765
NC_035091.1	39839919	.	C	T	.	.	MAF_USDA=2.459
NC_035091.1	39839950	.	T	A	.	.	MAF_USDA=1.639
NC_035091.1	39840066	.	A	T	.	.	MAF_INRAE=1.667;MAF_USDA=4.918
NC_035091.1	39840095	.	G	T	.	.	MAF_INRAE=7.595;MAF_USDA=4.167
NC_035091.1	39840105	.	C	A	.	.	MAF_USDA=4.918
NC_035091.1	39840124	.	G	C	.	.	MAF_INRAE=7.5;MAF_USDA=14.583
NC_035091.1	39840132	.	G	C	.	.	MAF_USDA=8.333
NC_035091.1	39840183	.	C	A	.	.	MAF_USDA=6.25
NC_035091.1	39840321	.	C	T	.	.	MAF_USDA=4.706
NC_035091.1	39840322	.	G	T	.	.	MAF_INRAE=5.263;MAF_USDA=10.417
NC_035091.1	39840355	.	G	A	.	.	MAF_USDA=4.098
NC_035091.1	39840375	.	C	A	.	.	MAF_INRAE=38.608;MAF_USDA=1.639
NC_035091.1	39840411	.	A	C	.	.	MAF_INRAE=12.658;MAF_USDA=48.235
NC_035091.1	39840440	.	T	A	.	.	MAF_INRAE=8.228
NC_035091.1	39840487	.	A	G	.	.	MAF_USDA=3.279
NC_035091.1	39840516	.	G	C	.	.	MAF_INRAE=24.684;MAF_USDA=22.353
NC_035091.1	39840529	.	T	A	.	.	MAF_INRAE=12.025;MAF_USDA=47.647
NC_035091.1	39840554	.	A	G	.	.	MAF_INRAE=25.949;MAF_USDA=11.176
NC_035091.1	39840736	.	A	G	.	.	MAF_USDA=1.639
NC_035091.1	39840798	.	G	A	.	.	MAF_INRAE=8.861;MAF_USDA=10.588
NC_035091.1	39840826	.	C	T	.	.	MAF_INRAE=5.263;MAF_USDA=1.176
NC_035091.1	39840839	.	C	A	.	.	MAF_INRAE=3.165;MAF_USDA=27.059
NC_035091.1	39840841	.	C	T	.	.	MAF_USDA=1.639
NC_035091.1	39840860	.	C	A	.	.	MAF_USDA=7.377
NC_035091.1	39840927	.	T	C	.	.	MAF_USDA=33.333
NC_035091.1	39841043	.	T	C	.	.	MAF_USDA=3.333
NC_035091.1	39841069	.	G	A	.	.	MAF_INRAE=6.329
NC_035091.1	39841082	.	T	C	.	.	MAF_INRAE=6.329;MAF_USDA=31.765
NC_035091.1	39841166	.	T	G	.	.	MAF_INRAE=23.418;MAF_USDA=26.471
NC_035091.1	39841177	.	T	C	.	.	MAF_INRAE=3.165;MAF_USDA=29.412
NC_035091.1	39841235	.	A	T	.	.	MAF_INRAE=10.127;MAF_USDA=19.412
NC_035091.1	39841327	.	C	A	.	.	MAF_INRAE=22.785;MAF_USDA=33.529
NC_035091.1	39841391	.	A	T	.	.	MAF_INRAE=22.785;MAF_USDA=33.929
NC_035091.1	39841400	.	A	T	.	.	MAF_INRAE=22.785;MAF_USDA=32.941
NC_035091.1	39841412	.	G	T	.	.	MAF_INRAE=22.785;MAF_USDA=32.941
NC_035091.1	39841502	.	A	C	.	.	MAF_INRAE=10.127;MAF_USDA=20.0
NC_035091.1	39841516	.	C	A	.	.	MAF_INRAE=22.785;MAF_USDA=34.118
NC_035091.1	39841520	.	C	A	.	.	MAF_USDA=18.75
NC_035091.1	39841564	.	A	C	.	.	MAF_USDA=3.279
NC_035091.1	39841788	.	G	T	.	.	MAF_INRAE=22.785;MAF_USDA=32.941
NC_035091.1	39841806	.	T	C	.	.	MAF_INRAE=21.519;MAF_USDA=33.529
NC_035091.1	39841846	.	C	T	.	.	MAF_INRAE=3.165;MAF_USDA=36.471
NC_035091.1	39841893	.	C	T	.	.	MAF_INRAE=10.127;MAF_USDA=12.353
NC_035091.1	39841997	.	G	A	.	.	MAF_INRAE=3.165;MAF_USDA=27.647
NC_035091.1	39842010	.	A	G	.	.	MAF_INRAE=3.165
NC_035091.1	39842061	.	G	A	.	.	MAF_USDA=2.459
NC_035091.1	39842127	.	T	C	.	.	MAF_INRAE=8.861;MAF_USDA=9.412
NC_035091.1	39842181	.	G	A	.	.	MAF_INRAE=22.785;MAF_USDA=33.529
NC_035091.1	39842210	.	G	T	.	.	MAF_INRAE=8.861;MAF_USDA=10.0
NC_035091.1	39842214	.	G	T	.	.	MAF_INRAE=20.0;MAF_USDA=35.882
NC_035091.1	39842288	.	C	T	.	.	MAF_USDA=20.833
NC_035091.1	39842301	.	T	A	.	.	MAF_INRAE=23.418;MAF_USDA=34.118
NC_035091.1	39842346	.	C	T	.	.	MAF_INRAE=4.43;MAF_USDA=35.882
NC_035091.1	39842510	.	G	A	.	.	MAF_USDA=1.639
NC_035091.1	39842551	.	G	T	.	.	MAF_INRAE=18.987;MAF_USDA=33.929
NC_035091.1	39842556	.	G	T	.	.	MAF_INRAE=8.861;MAF_USDA=12.941
NC_035091.1	39842584	.	T	A	.	.	MAF_USDA=2.083
NC_035091.1	39842602	.	A	T	.	.	MAF_INRAE=31.579;MAF_USDA=34.118
NC_035091.1	39842686	.	T	C	.	.	MAF_INRAE=21.519;MAF_USDA=34.118
NC_035091.1	39842707	.	A	C	.	.	MAF_INRAE=21.519;MAF_USDA=34.706
NC_035091.1	39842720	.	T	C	.	.	MAF_INRAE=22.785;MAF_USDA=35.294
NC_035091.1	39842754	.	G	A	.	.	MAF_INRAE=22.785;MAF_USDA=34.118
NC_035091.1	39842758	.	C	T	.	.	MAF_USDA=1.639
NC_035091.1	39842842	.	C	A	.	.	MAF_INRAE=22.785;MAF_USDA=34.706
NC_035091.1	39842870	.	A	T	.	.	MAF_INRAE=3.797;MAF_USDA=29.167
NC_035091.1	39842900	.	C	A	.	.	MAF_USDA=2.459
NC_035091.1	39842904	.	C	T	.	.	MAF_INRAE=22.785;MAF_USDA=32.941
NC_035091.1	39842936	.	G	T	.	.	MAF_INRAE=22.785;MAF_USDA=34.118
NC_035091.1	39842944	.	T	G	.	.	MAF_INRAE=22.785;MAF_USDA=34.118
NC_035091.1	39842963	.	A	T	.	.	MAF_USDA=4.918
NC_035091.1	39843027	.	C	G	.	.	MAF_INRAE=3.333
NC_035091.1	39843095	.	T	G	.	.	MAF_INRAE=22.785;MAF_USDA=35.119
NC_035091.1	39843096	.	T	C	.	.	MAF_INRAE=8.333;MAF_USDA=18.452
NC_035091.1	39843165	.	T	C	.	.	MAF_INRAE=15.789;MAF_USDA=19.643
NC_035091.1	39843181	.	T	A	.	.	MAF_USDA=35.417
NC_035091.1	39843255	.	G	A	.	.	MAF_USDA=2.5
NC_035091.1	39843265	.	C	T	.	.	MAF_USDA=3.333
NC_035091.1	39843266	.	G	A	.	.	MAF_INRAE=3.333;MAF_USDA=6.667
NC_035091.1	39843301	.	G	A	.	.	MAF_USDA=1.639
NC_035091.1	39843343	.	C	T	.	.	MAF_USDA=7.377
NC_035091.1	39843344	.	A	G	.	.	MAF_INRAE=21.519;MAF_USDA=34.118
NC_035091.1	39843441	.	C	G	.	.	MAF_INRAE=22.785;MAF_USDA=34.118
NC_035091.1	39843470	.	G	A	.	.	MAF_INRAE=3.797;MAF_USDA=32.353
NC_035091.1	39843477	.	T	A	.	.	MAF_INRAE=22.785;MAF_USDA=34.118
NC_035091.1	39843556	.	G	A	.	.	MAF_USDA=8.197
NC_035091.1	39843592	.	C	T	.	.	MAF_USDA=1.639
NC_035091.1	39843717	.	A	G	.	.	MAF_INRAE=22.785;MAF_USDA=33.529
NC_035091.1	39843743	.	T	G	.	.	MAF_INRAE=22.785;MAF_USDA=33.529
NC_035091.1	39843795	.	G	T	.	.	MAF_USDA=22.917
NC_035091.1	39843815	.	T	C	.	.	MAF_USDA=3.279
NC_035091.1	39843868	.	T	C	.	.	MAF_USDA=4.098
NC_035091.1	39843885	.	A	C	.	.	MAF_INRAE=22.152;MAF_USDA=32.941
NC_035091.1	39843934	.	C	T	.	.	MAF_USDA=12.353
NC_035091.1	39844010	.	C	T	.	.	MAF_USDA=1.639
NC_035091.1	39844034	.	C	A	.	.	MAF_INRAE=8.861;MAF_USDA=10.588
NC_035091.1	39844061	.	G	T	.	.	MAF_INRAE=8.861;MAF_USDA=10.588
NC_035091.1	39844106	.	T	C	.	.	MAF_INRAE=12.025;MAF_USDA=45.294
NC_035091.1	39844135	.	A	T	.	.	MAF_INRAE=8.861;MAF_USDA=19.412
NC_035091.1	39844232	.	A	G	.	.	MAF_USDA=1.639
NC_035091.1	39844278	.	A	G	.	.	MAF_USDA=6.557
NC_035091.1	39844301	.	C	T	.	.	MAF_USDA=7.377
NC_035091.1	39844355	.	A	G	.	.	MAF_INRAE=5.833;MAF_USDA=35.417
NC_035091.1	39844398	.	G	A	.	.	MAF_USDA=3.39
NC_035091.1	39844399	.	G	A	.	.	MAF_USDA=1.695
NC_035091.1	39844424	.	G	T	.	.	MAF_USDA=1.667
NC_035091.1	39844425	.	A	C	.	.	MAF_USDA=1.667
NC_035091.1	39844468	.	T	A	.	.	MAF_USDA=2.459
NC_035091.1	39844470	.	G	A	.	.	MAF_USDA=7.377
NC_035091.1	39844472	.	G	A	.	.	MAF_INRAE=3.797;MAF_USDA=34.118
NC_035091.1	39844502	.	T	C	.	.	MAF_USDA=1.639
NC_035091.1	39844510	.	T	A	.	.	MAF_INRAE=3.797;MAF_USDA=35.294
NC_035091.1	39844534	.	G	A	.	.	MAF_USDA=1.639
NC_035091.1	39844550	.	C	A	.	.	MAF_INRAE=10.127;MAF_USDA=19.412
NC_035091.1	39844579	.	T	C	.	.	MAF_INRAE=10.127
NC_035091.1	39844599	.	T	G	.	.	MAF_INRAE=5.263
NC_035091.1	39844604	.	C	T	.	.	MAF_INRAE=12.658;MAF_USDA=37.5
NC_035091.1	39844610	.	T	A	.	.	MAF_INRAE=8.333;MAF_USDA=10.0
NC_035091.1	39844638	.	C	T	.	.	MAF_USDA=20.833
NC_035091.1	39844716	.	T	A	.	.	MAF_INRAE=8.861;MAF_USDA=8.824
NC_035091.1	39844735	.	T	C	.	.	MAF_INRAE=22.785;MAF_USDA=33.529
NC_035091.1	39844741	.	G	A	.	.	MAF_INRAE=10.127;MAF_USDA=21.176
NC_035091.1	39844755	.	C	T	.	.	MAF_INRAE=8.861;MAF_USDA=10.0
NC_035091.1	39844801	.	G	A	.	.	MAF_INRAE=8.228;MAF_USDA=10.588
NC_035091.1	39844855	.	C	A	.	.	MAF_INRAE=22.785;MAF_USDA=31.765
NC_035091.1	39844857	.	G	A	.	.	MAF_INRAE=11.667;MAF_USDA=44.706
NC_035091.1	39844859	.	C	G	.	.	MAF_INRAE=11.667;MAF_USDA=44.706
NC_035091.1	39844863	.	G	A	.	.	MAF_INRAE=12.5
NC_035091.1	39844887	.	C	A	.	.	MAF_INRAE=3.797;MAF_USDA=35.294
NC_035091.1	39844925	.	G	A	.	.	MAF_INRAE=12.658;MAF_USDA=45.238
NC_035091.1	39845008	.	C	T	.	.	MAF_USDA=7.377
NC_035091.1	39845012	.	G	A	.	.	MAF_USDA=6.471
NC_035091.1	39845079	.	C	A	.	.	MAF_USDA=3.279
NC_035091.1	39845117	.	G	A	.	.	MAF_USDA=4.098
NC_035091.1	39845410	.	C	T	.	.	MAF_USDA=5.738
NC_035091.1	39845471	.	T	C	.	.	MAF_INRAE=8.333;MAF_USDA=19.412
NC_035091.1	39845631	.	C	G	.	.	MAF_USDA=27.059
NC_035091.1	39845656	.	G	T	.	.	MAF_USDA=2.459
NC_035091.1	39845665	.	G	T	.	.	MAF_USDA=3.279
NC_035091.1	39845802	.	C	G	.	.	MAF_USDA=45.238
NC_035091.1	39845874	.	A	C	.	.	MAF_USDA=42.941
NC_035091.1	39845957	.	A	C	.	.	MAF_USDA=1.667
NC_035091.1	39845975	.	AAAT	AAAA	.	.	MAF_USDA=35.417
NC_035091.1	39845978	.	T	A	.	.	MAF_INRAE=11.392;MAF_USDA=11.475
NC_035091.1	39845981	.	C	T	.	.	MAF_USDA=1.639
NC_035091.1	39846047	.	C	A	.	.	MAF_INRAE=12.658;MAF_USDA=44.118
NC_035091.1	39846052	.	C	T	.	.	MAF_USDA=4.706
NC_035091.1	39846055	.	G	A	.	.	MAF_INRAE=36.076;MAF_USDA=5.882
NC_035091.1	39846067	.	A	T	.	.	MAF_INRAE=3.165;MAF_USDA=26.471
NC_035091.1	39846068	.	C	T	.	.	MAF_INRAE=11.667;MAF_USDA=44.118
NC_035091.1	39846093	.	G	A	.	.	MAF_INRAE=9.494;MAF_USDA=13.529
NC_035091.1	39846140	.	C	T	.	.	MAF_INRAE=10.127;MAF_USDA=22.941
NC_035091.1	39846159	.	A	G	.	.	MAF_INRAE=12.658;MAF_USDA=44.706
NC_035091.1	39846215	.	C	T	.	.	MAF_INRAE=5.263;MAF_USDA=1.176
NC_035091.1	39846218	.	G	A	.	.	MAF_INRAE=12.658;MAF_USDA=42.941
NC_035091.1	39846289	.	A	G	.	.	MAF_INRAE=1.667;MAF_USDA=1.639
NC_035091.1	39846293	.	T	C	.	.	MAF_INRAE=5.263;MAF_USDA=2.083
NC_035091.1	39846346	.	C	T	.	.	MAF_INRAE=12.658;MAF_USDA=44.118
NC_035091.1	39846349	.	G	A	.	.	MAF_INRAE=11.667;MAF_USDA=42.941
NC_035091.1	39846423	.	C	A	.	.	MAF_USDA=1.639
NC_035091.1	39846487	.	G	T	.	.	MAF_USDA=3.279
NC_035091.1	39846500	.	C	A	.	.	MAF_INRAE=12.025;MAF_USDA=45.833
NC_035091.1	39846589	.	G	A	.	.	MAF_USDA=3.279
NC_035091.1	39846629	.	G	A	.	.	MAF_USDA=1.639
NC_035091.1	39846632	.	C	T	.	.	MAF_INRAE=10.127;MAF_USDA=22.941
NC_035091.1	39846646	.	G	C	.	.	MAF_INRAE=12.658;MAF_USDA=42.353
NC_035091.1	39846666	.	G	C	.	.	MAF_USDA=2.459
NC_035091.1	39846719	.	G	A	.	.	MAF_INRAE=12.658;MAF_USDA=43.529
NC_035091.1	39846751	.	A	C	.	.	MAF_USDA=1.639
NC_035091.1	39846752	.	G	T	.	.	MAF_USDA=1.639
NC_035091.1	39846759	.	C	G	.	.	MAF_USDA=7.059
NC_035091.1	39846769	.	G	A	.	.	MAF_INRAE=5.263;MAF_USDA=1.176
NC_035091.1	39846809	.	T	G	.	.	MAF_USDA=4.118
NC_035091.1	39846932	.	C	A	.	.	MAF_INRAE=5.263;MAF_USDA=1.176
NC_035091.1	39846974	.	C	T	.	.	MAF_USDA=7.059
NC_035091.1	39846993	.	T	G	.	.	MAF_INRAE=8.333
NC_035091.1	39847162	.	A	C	.	.	MAF_USDA=7.647
NC_035091.1	39847185	.	C	T	.	.	MAF_USDA=12.295
NC_035091.1	39847304	.	C	T	.	.	MAF_INRAE=43.038;MAF_USDA=29.762
NC_035091.1	39847312	.	G	A	.	.	MAF_INRAE=12.658;MAF_USDA=44.706
NC_035091.1	39847317	.	T	G	.	.	MAF_INRAE=12.658;MAF_USDA=44.048
NC_035091.1	39847329	.	A	G	.	.	MAF_INRAE=12.658;MAF_USDA=44.048
NC_035091.1	39847332	.	C	T	.	.	MAF_USDA=1.639
NC_035091.1	39847359	.	T	C	.	.	MAF_INRAE=5.263;MAF_USDA=1.176
NC_035091.1	39847378	.	A	T	.	.	MAF_INRAE=11.667
NC_035091.1	39847382	.	G	T	.	.	MAF_USDA=1.639
NC_035091.1	39847438	.	C	T	.	.	MAF_INRAE=12.658;MAF_USDA=43.529
NC_035091.1	39847457	.	A	C	.	.	MAF_USDA=1.639
NC_035091.1	39847466	.	A	G	.	.	MAF_INRAE=12.658;MAF_USDA=43.529
NC_035091.1	39847506	.	G	C	.	.	MAF_INRAE=10.127;MAF_USDA=22.941
NC_035091.1	39847541	.	G	A	.	.	MAF_USDA=4.918
NC_035091.1	39847543	.	G	A	.	.	MAF_INRAE=12.025;MAF_USDA=44.118
NC_035091.1	39847548	.	C	T	.	.	MAF_INRAE=10.127;MAF_USDA=22.353
NC_035091.1	39847593	.	C	T	.	.	MAF_USDA=1.639
NC_035091.1	39847605	.	T	A	.	.	MAF_USDA=4.098
NC_035091.1	39847609	.	A	C	.	.	MAF_INRAE=5.263;MAF_USDA=2.083
NC_035091.1	39847611	.	T	A	.	.	MAF_INRAE=20.0;MAF_USDA=24.118
NC_035091.1	39847614	.	T	A	.	.	MAF_INRAE=10.0;MAF_USDA=44.118
NC_035091.1	39847661	.	A	C	.	.	MAF_USDA=4.098
NC_035091.1	39847699	.	C	G	.	.	MAF_INRAE=11.392;MAF_USDA=44.118
NC_035091.1	39847718	.	G	A	.	.	MAF_USDA=4.098
NC_035091.1	39847745	.	T	G	.	.	MAF_INRAE=12.658;MAF_USDA=43.529
NC_035091.1	39847796	.	C	T	.	.	MAF_INRAE=12.658;MAF_USDA=42.941
NC_035091.1	39847826	.	G	A	.	.	MAF_USDA=3.279
NC_035091.1	39847850	.	T	G	.	.	MAF_USDA=3.279
NC_035091.1	39847857	.	A	T	.	.	MAF_INRAE=12.658;MAF_USDA=43.529
NC_035091.1	39847874	.	C	T	.	.	MAF_INRAE=35.443;MAF_USDA=5.882
NC_035091.1	39847895	.	G	C	.	.	MAF_USDA=1.639
NC_035091.1	39847929	.	T	G	.	.	MAF_INRAE=12.658;MAF_USDA=44.118
NC_035091.1	39848043	.	G	T	.	.	MAF_INRAE=17.089;MAF_USDA=36.471
NC_035091.1	39848101	.	C	T	.	.	MAF_INRAE=6.962;MAF_USDA=32.143
NC_035091.1	39848187	.	C	A	.	.	MAF_INRAE=36.709;MAF_USDA=16.667
NC_035091.1	39848203	.	T	C	.	.	MAF_INRAE=6.329;MAF_USDA=22.917
NC_035091.1	39848382	.	C	G	.	.	MAF_INRAE=6.329
NC_035091.1	39848385	.	C	A	.	.	MAF_INRAE=5.063;MAF_USDA=29.167
NC_035091.1	39848400	.	TAGTGTGGTTTTCCACTTTA	TAGTGTGGTTTTCCACTTTG	.	.	MAF_USDA=25.0
NC_035091.1	39848541	.	A	C	.	.	MAF_USDA=2.459
NC_035091.1	39848547	.	C	A	.	.	MAF_USDA=3.279
NC_035091.1	39848583	.	A	C	.	.	MAF_USDA=44.118
NC_035091.1	39848588	.	T	A	.	.	MAF_USDA=43.529
NC_035091.1	39848596	.	G	T	.	.	MAF_INRAE=15.789;MAF_USDA=37.5
NC_035091.1	39848648	.	A	C	.	.	MAF_USDA=3.279
NC_035091.1	39848655	.	C	G	.	.	MAF_INRAE=12.025;MAF_USDA=43.529
NC_035091.1	39848662	.	C	T	.	.	MAF_INRAE=10.127;MAF_USDA=37.5
NC_035091.1	39848706	.	G	A	.	.	MAF_INRAE=5.263
NC_035091.1	39848716	.	T	C	.	.	MAF_INRAE=12.658;MAF_USDA=43.529
NC_035091.1	39848723	.	G	A	.	.	MAF_USDA=1.176
NC_035091.1	39848729	.	T	G	.	.	MAF_INRAE=5.263;MAF_USDA=1.176
NC_035091.1	39848740	.	T	G	.	.	MAF_USDA=4.706
NC_035091.1	39848744	.	C	A	.	.	MAF_USDA=2.459
NC_035091.1	39848796	.	G	A	.	.	MAF_INRAE=12.658;MAF_USDA=44.118
NC_035091.1	39848816	.	G	A	.	.	MAF_INRAE=35.443;MAF_USDA=8.235
NC_035091.1	39848861	.	T	C	.	.	MAF_USDA=2.459
NC_035091.1	39848981	.	T	A	.	.	MAF_USDA=4.167
NC_035091.1	39849084	.	A	C	.	.	MAF_INRAE=12.658;MAF_USDA=41.667
NC_035091.1	39849112	.	G	C	.	.	MAF_USDA=4.167
NC_035091.1	39849212	.	A	T	.	.	MAF_USDA=3.279
NC_035091.1	39849219	.	T	C	.	.	MAF_INRAE=10.127;MAF_USDA=18.824
NC_035091.1	39849250	.	G	T	.	.	MAF_USDA=2.941
NC_035091.1	39849298	.	T	C	.	.	MAF_USDA=1.639
NC_035091.1	39849349	.	C	T	.	.	MAF_INRAE=12.025;MAF_USDA=33.529
NC_035091.1	39849387	.	G	T	.	.	MAF_INRAE=3.165;MAF_USDA=26.471
NC_035091.1	39849438	.	A	G	.	.	MAF_INRAE=8.333;MAF_USDA=8.235
NC_035091.1	39849446	.	C	A	.	.	MAF_USDA=4.098
NC_035091.1	39849468	.	A	T	.	.	MAF_INRAE=5.0;MAF_USDA=6.557
NC_035091.1	39849530	.	C	T	.	.	MAF_INRAE=10.0;MAF_USDA=34.118
NC_035091.1	39849552	.	T	A	.	.	MAF_USDA=4.098
NC_035091.1	39849559	.	C	G	.	.	MAF_INRAE=3.165;MAF_USDA=25.882
NC_035091.1	39849572	.	A	C	.	.	MAF_USDA=1.639
NC_035091.1	39849592	.	T	C	.	.	MAF_INRAE=36.076;MAF_USDA=8.235
NC_035091.1	39849682	.	T	C	.	.	MAF_INRAE=12.025;MAF_USDA=34.706
NC_035091.1	39849686	.	T	G	.	.	MAF_INRAE=1.667;MAF_USDA=17.059
NC_035091.1	39849709	.	A	G	.	.	MAF_INRAE=21.053;MAF_USDA=32.941
NC_035091.1	39849717	.	G	T	.	.	MAF_USDA=3.279
NC_035091.1	39849752	.	C	T	.	.	MAF_INRAE=10.127;MAF_USDA=16.471
NC_035091.1	39849844	.	C	A	.	.	MAF_INRAE=10.127;MAF_USDA=16.471
NC_035091.1	39849943	.	C	A	.	.	MAF_INRAE=12.025;MAF_USDA=20.588
NC_035091.1	39849984	.	G	C	.	.	MAF_USDA=1.639
NC_035091.1	39850019	.	G	T	.	.	MAF_INRAE=3.165;MAF_USDA=26.471
NC_035091.1	39850032	.	C	A	.	.	MAF_USDA=4.098
NC_035091.1	39850078	.	C	T	.	.	MAF_USDA=4.098
NC_035091.1	39850119	.	G	A	.	.	MAF_USDA=8.235
NC_035091.1	39850213	.	G	A	.	.	MAF_INRAE=3.165;MAF_USDA=25.882
NC_035091.1	39850276	.	T	G	.	.	MAF_INRAE=17.089;MAF_USDA=35.882
NC_035091.1	39850340	.	G	T	.	.	MAF_INRAE=24.684;MAF_USDA=22.941
NC_035091.1	39850356	.	C	G	.	.	MAF_USDA=12.353
NC_035091.1	39850360	.	C	T	.	.	MAF_INRAE=3.165;MAF_USDA=13.529
NC_035091.1	39850473	.	G	A	.	.	MAF_USDA=1.639
NC_035091.1	39850548	.	A	G	.	.	MAF_USDA=12.353
NC_035091.1	39850567	.	G	A	.	.	MAF_INRAE=19.62;MAF_USDA=35.882
NC_035091.1	39850584	.	A	C	.	.	MAF_USDA=12.353
NC_035091.1	39850588	.	A	G	.	.	MAF_USDA=1.639
NC_035091.1	39850662	.	A	T	.	.	MAF_USDA=3.279
NC_035091.1	39850706	.	C	A	.	.	MAF_INRAE=3.165;MAF_USDA=33.333
NC_035091.1	39850713	.	C	T	.	.	MAF_INRAE=3.165;MAF_USDA=14.706
NC_035091.1	39850720	.	A	G	.	.	MAF_INRAE=15.19;MAF_USDA=11.765
NC_035091.1	39850775	.	G	A	.	.	MAF_USDA=1.639
NC_035091.1	39850836	.	T	G	.	.	MAF_INRAE=18.354;MAF_USDA=35.294
NC_035091.1	39850837	.	T	A	.	.	MAF_INRAE=14.167;MAF_USDA=35.294
NC_035091.1	39850840	.	T	C	.	.	MAF_USDA=12.353
NC_035091.1	39850853	.	G	T	.	.	MAF_INRAE=5.263;MAF_USDA=5.738
NC_035091.1	39850855	.	G	T	.	.	MAF_USDA=5.738
NC_035091.1	39850909	.	A	G	.	.	MAF_USDA=3.279
NC_035091.1	39850930	.	G	C	.	.	MAF_INRAE=8.228;MAF_USDA=41.304
NC_035091.1	39851038	.	C	T	.	.	MAF_INRAE=15.19;MAF_USDA=14.583
NC_035091.1	39851052	.	A	C	.	.	MAF_USDA=1.639
NC_035091.1	39851070	.	C	T	.	.	MAF_USDA=31.25
NC_035091.1	39851097	.	C	T	.	.	MAF_USDA=2.459
NC_035091.1	39851113	.	C	T	.	.	MAF_USDA=1.639
NC_035091.1	39851123	.	T	C	.	.	MAF_INRAE=16.456;MAF_USDA=35.294
NC_035091.1	39851129	.	G	A	.	.	MAF_INRAE=3.165;MAF_USDA=27.059
NC_035091.1	39851133	.	C	T	.	.	MAF_USDA=3.279
NC_035091.1	39851166	.	C	T	.	.	MAF_USDA=1.639
NC_035091.1	39851174	.	C	A	.	.	MAF_INRAE=16.456;MAF_USDA=33.529
NC_035091.1	39851215	.	G	T	.	.	MAF_USDA=47.917
NC_035091.1	39851217	.	G	A	.	.	MAF_INRAE=15.0;MAF_USDA=47.917
NC_035091.1	39851247	.	A	T	.	.	MAF_INRAE=2.532;MAF_USDA=18.824
NC_035091.1	39851251	.	C	G	.	.	MAF_USDA=1.639
NC_035091.1	39851353	.	T	A	.	.	MAF_USDA=20.833
NC_035091.1	39851440	.	A	G	.	.	MAF_USDA=10.656
NC_035091.1	39851503	.	T	C	.	.	MAF_INRAE=5.263;MAF_USDA=7.647
NC_035091.1	39851547	.	A	G	.	.	MAF_INRAE=2.5;MAF_USDA=29.508
NC_035091.1	39851583	.	C	A	.	.	MAF_USDA=20.833
NC_035091.1	39851618	.	C	T	.	.	MAF_USDA=1.639
NC_035091.1	39851672	.	G	C	.	.	MAF_INRAE=3.165;MAF_USDA=22.941
NC_035091.1	39851709	.	C	T	.	.	MAF_INRAE=46.203;MAF_USDA=25.294
NC_035091.1	39851753	.	G	A	.	.	MAF_INRAE=43.038;MAF_USDA=39.412
NC_035091.1	39851765	.	C	T	.	.	MAF_INRAE=39.873;MAF_USDA=19.412
NC_035091.1	39851795	.	G	A	.	.	MAF_INRAE=1.667
NC_035091.1	39851802	.	A	G	.	.	MAF_INRAE=17.089;MAF_USDA=42.941
NC_035091.1	39851831	.	G	T	.	.	MAF_INRAE=43.038;MAF_USDA=42.941
NC_035091.1	39851865	.	C	A	.	.	MAF_INRAE=43.038;MAF_USDA=42.941
NC_035091.1	39851959	.	T	A	.	.	MAF_INRAE=39.873;MAF_USDA=19.412
NC_035091.1	39851961	.	C	T	.	.	MAF_USDA=10.0
NC_035091.1	39851965	.	T	A	.	.	MAF_USDA=4.118
NC_035091.1	39852005	.	G	A	.	.	MAF_INRAE=13.291;MAF_USDA=9.412
NC_035091.1	39852057	.	G	T	.	.	MAF_USDA=25.0
NC_035091.1	39852119	.	A	T	.	.	MAF_INRAE=1.667;MAF_USDA=7.647
NC_035091.1	39852136	.	C	A	.	.	MAF_USDA=4.098
NC_035091.1	39852137	.	G	A	.	.	MAF_INRAE=1.667
NC_035091.1	39852138	.	G	A	.	.	MAF_INRAE=46.667
NC_035091.1	39852170	.	C	T	.	.	MAF_INRAE=44.937;MAF_USDA=38.824
NC_035091.1	39852188	.	G	A	.	.	MAF_INRAE=45.57;MAF_USDA=41.765
NC_035091.1	39852224	.	G	A	.	.	MAF_INRAE=45.57;MAF_USDA=45.882
NC_035091.1	39852302	.	A	G	.	.	MAF_INRAE=9.494;MAF_USDA=12.353
NC_035091.1	39852342	.	C	A	.	.	MAF_INRAE=39.241;MAF_USDA=16.471
NC_035091.1	39852374	.	A	G	.	.	MAF_INRAE=43.038;MAF_USDA=34.706
NC_035091.1	39852392	.	C	T	.	.	MAF_USDA=1.639
NC_035091.1	39852442	.	G	T	.	.	MAF_INRAE=41.139;MAF_USDA=39.412
NC_035091.1	39852696	.	C	T	.	.	MAF_USDA=1.639
NC_035091.1	39852780	.	C	T	.	.	MAF_USDA=1.639
NC_035091.1	39852801	.	G	A	.	.	MAF_USDA=4.706
NC_035091.1	39852822	.	A	G	.	.	MAF_INRAE=39.241;MAF_USDA=25.294
NC_035091.1	39852891	.	A	T	.	.	MAF_INRAE=38.608
NC_035091.1	39852894	.	A	T	.	.	MAF_INRAE=42.5
NC_035091.1	39852978	.	C	A	.	.	MAF_INRAE=15.19;MAF_USDA=22.353
NC_035091.1	39853040	.	G	C	.	.	MAF_USDA=1.639
NC_035091.1	39853041	.	T	G	.	.	MAF_USDA=9.016
NC_035091.1	39853052	.	G	A	.	.	MAF_INRAE=48.101;MAF_USDA=29.412
NC_035091.1	39853058	.	A	G	.	.	MAF_INRAE=5.263;MAF_USDA=1.176
NC_035091.1	39853116	.	T	C	.	.	MAF_USDA=2.459
NC_035091.1	39853141	.	T	C	.	.	MAF_USDA=4.918
NC_035091.1	39853244	.	T	C	.	.	MAF_INRAE=5.063
NC_035091.1	39853417	.	T	C	.	.	MAF_USDA=5.882
NC_035091.1	39853483	.	C	T	.	.	MAF_INRAE=3.797;MAF_USDA=8.824
NC_035091.1	39853539	.	G	A	.	.	MAF_USDA=4.098
NC_035091.1	39853552	.	C	T	.	.	MAF_INRAE=16.456;MAF_USDA=16.471
NC_035091.1	39853592	.	G	A	.	.	MAF_USDA=1.639
NC_035091.1	39853631	.	C	T	.	.	MAF_INRAE=5.063
NC_035091.1	39853654	.	C	G	.	.	MAF_USDA=19.412
NC_035091.1	39853658	.	G	C	.	.	MAF_USDA=7.059
NC_035091.1	39853660	.	G	A	.	.	MAF_INRAE=8.228;MAF_USDA=8.235
NC_035091.1	39853684	.	C	A	.	.	MAF_USDA=1.639
NC_035091.1	39853758	.	C	A	.	.	MAF_INRAE=36.076;MAF_USDA=6.471
NC_035091.1	39853773	.	G	A	.	.	MAF_INRAE=5.263
NC_035091.1	39853959	.	G	A	.	.	MAF_INRAE=5.0;MAF_USDA=6.557
NC_035091.1	39854125	.	C	A	.	.	MAF_INRAE=39.873;MAF_USDA=17.059
NC_035091.1	39854165	.	A	G	.	.	MAF_INRAE=1.667;MAF_USDA=21.765
NC_035091.1	39854270	.	G	A	.	.	MAF_USDA=1.639
NC_035091.1	39854296	.	A	C	.	.	MAF_INRAE=18.354;MAF_USDA=28.824
NC_035091.1	39854604	.	G	A	.	.	MAF_USDA=13.529
NC_035091.1	39854624	.	T	C	.	.	MAF_INRAE=3.165;MAF_USDA=13.529
NC_035091.1	39854687	.	A	T	.	.	MAF_USDA=2.941
NC_035091.1	39854759	.	G	A	.	.	MAF_USDA=2.459
NC_035091.1	39854779	.	A	G	.	.	MAF_INRAE=5.063
NC_035091.1	39854788	.	G	A	.	.	MAF_USDA=20.833
NC_035091.1	39854870	.	A	C	.	.	MAF_INRAE=3.797;MAF_USDA=9.412
NC_035091.1	39854947	.	G	T	.	.	MAF_INRAE=1.667
NC_035091.1	39855082	.	T	G,A	.	.	MAF_INRAE=31.579
NC_035091.1	39855118	.	G	T	.	.	MAF_USDA=4.098
NC_035091.1	39855357	.	T	G	.	.	MAF_INRAE=5.263;MAF_USDA=1.639
NC_035091.1	39855372	.	C	T	.	.	MAF_USDA=1.639
NC_035091.1	39855380	.	T	A	.	.	MAF_INRAE=45.57;MAF_USDA=35.294
NC_035091.1	39855410	.	T	G	.	.	MAF_INRAE=5.0;MAF_USDA=6.557
NC_035091.1	39855438	.	T	C	.	.	MAF_USDA=28.235
NC_035091.1	39855474	.	T	G	.	.	MAF_USDA=10.656
NC_035091.1	39855518	.	C	G	.	.	MAF_USDA=2.459
NC_035091.1	39855561	.	G	T	.	.	MAF_USDA=21.176
NC_035091.1	39855571	.	C	G	.	.	MAF_USDA=13.529
NC_035091.1	39855577	.	A	C	.	.	MAF_USDA=37.647
NC_035091.1	39855591	.	A	C	.	.	MAF_USDA=25.0
NC_035091.1	39855592	.	A	G	.	.	MAF_USDA=27.083
NC_035091.1	39855594	.	C	G	.	.	MAF_USDA=5.294
NC_035091.1	39855600	.	C	A	.	.	MAF_USDA=14.583
NC_035091.1	39855606	.	T	A	.	.	MAF_USDA=2.459
NC_035091.1	39855614	.	A	C	.	.	MAF_USDA=22.917
NC_035091.1	39855615	.	A	G	.	.	MAF_USDA=29.167
NC_035091.1	39855661	.	G	A	.	.	MAF_USDA=29.167
NC_035091.1	39856699	.	A	C	.	.	MAF_USDA=1.695
NC_035091.1	39856731	.	T	C	.	.	MAF_INRAE=26.316;MAF_USDA=8.333
NC_035091.1	39856879	.	T	C	.	.	MAF_INRAE=4.43;MAF_USDA=17.059
NC_035091.1	39857084	.	G	A	.	.	MAF_INRAE=50.0;MAF_USDA=31.176
NC_035091.1	39857157	.	G	T	.	.	MAF_USDA=4.918
NC_035091.1	39858955	.	G	T	.	.	MAF_USDA=20.833
NC_035091.1	39859033	.	T	G	.	.	MAF_USDA=2.459
NC_035091.1	39859080	.	C	T	.	.	MAF_USDA=7.738
NC_035091.1	39859208	.	T	G	.	.	MAF_INRAE=8.861;MAF_USDA=14.706
NC_035091.1	39859209	.	A	T	.	.	MAF_INRAE=5.833;MAF_USDA=14.706
NC_035091.1	39859250	.	C	A	.	.	MAF_USDA=4.918
NC_035091.1	39859289	.	C	A	.	.	MAF_INRAE=48.333;MAF_USDA=49.412
NC_035091.1	39859330	.	A	G	.	.	MAF_USDA=3.279
NC_035091.1	39859343	.	T	A	.	.	MAF_INRAE=40.506;MAF_USDA=31.176
NC_035091.1	39859453	.	C	T	.	.	MAF_USDA=31.818
NC_035091.1	39859455	.	C	A	.	.	MAF_USDA=2.273
NC_035091.1	39859644	.	T	A	.	.	MAF_USDA=6.471
NC_035091.1	39859651	.	T	C	.	.	MAF_USDA=11.176
NC_035091.1	39859653	.	C	T	.	.	MAF_INRAE=3.333;MAF_USDA=11.176
NC_035091.1	39859829	.	C	T	.	.	MAF_INRAE=3.333;MAF_USDA=11.176
NC_035091.1	39859843	.	C	T	.	.	MAF_USDA=5.738
NC_035091.1	39859883	.	A	G	.	.	MAF_USDA=4.098
NC_035091.1	39859887	.	A	T	.	.	MAF_INRAE=5.063
NC_035091.1	39859925	.	A	C	.	.	MAF_USDA=1.639
NC_035091.1	39859940	.	G	A	.	.	MAF_INRAE=5.063
NC_035091.1	39859950	.	G	A	.	.	MAF_INRAE=5.263;MAF_USDA=12.353
NC_035091.1	39860158	.	C	T	.	.	MAF_USDA=2.459
NC_035091.1	39860170	.	A	C	.	.	MAF_INRAE=44.304;MAF_USDA=43.529
NC_035091.1	39860253	.	T	G	.	.	MAF_INRAE=3.797;MAF_USDA=24.118
NC_035091.1	39860299	.	T	C	.	.	MAF_INRAE=8.861;MAF_USDA=8.824
NC_035091.1	39860663	.	C	A	.	.	MAF_USDA=7.059
NC_035091.1	39860771	.	A	C	.	.	MAF_USDA=8.197
NC_035091.1	39860803	.	T	C	.	.	MAF_USDA=4.118
NC_035091.1	39860813	.	A	C	.	.	MAF_USDA=9.016
NC_035091.1	39860866	.	A	T	.	.	MAF_USDA=13.333
NC_035091.1	39860868	.	G	A	.	.	MAF_USDA=8.197
NC_035091.1	39860874	.	A	T	.	.	MAF_USDA=7.377
NC_035091.1	39860878	.	A	C	.	.	MAF_USDA=9.836
NC_035091.1	39860882	.	G	A	.	.	MAF_USDA=9.412
NC_035091.1	39860887	.	G	C	.	.	MAF_USDA=7.377
NC_035091.1	39860891	.	G	C	.	.	MAF_USDA=9.016
NC_035091.1	39860902	.	G	A	.	.	MAF_USDA=4.098
NC_035091.1	39860912	.	C	G	.	.	MAF_USDA=3.279
NC_035091.1	39860924	.	C	A	.	.	MAF_USDA=3.279
NC_035091.1	39860944	.	C	T	.	.	MAF_INRAE=5.263
NC_035091.1	39860955	.	T	G	.	.	MAF_USDA=10.588
NC_035091.1	39860981	.	A	T	.	.	MAF_USDA=3.279
NC_035091.1	39860988	.	T	C	.	.	MAF_USDA=4.918
NC_035091.1	39860998	.	A	G	.	.	MAF_INRAE=17.5;MAF_USDA=8.824
NC_035091.1	39861015	.	C	G	.	.	MAF_INRAE=40.506;MAF_USDA=30.0
NC_035091.1	39861023	.	A	T	.	.	MAF_INRAE=21.667;MAF_USDA=20.833
NC_035091.1	39861116	.	C	T	.	.	MAF_INRAE=2.5;MAF_USDA=11.31
NC_035091.1	39861121	.	C	A	.	.	MAF_USDA=4.167
NC_035091.1	39861128	.	T	C	.	.	MAF_INRAE=14.167
NC_035091.1	39861140	.	T	A	.	.	MAF_INRAE=14.167
NC_035091.1	39861145	.	T	G	.	.	MAF_INRAE=14.167
NC_035091.1	39861148	.	A	C	.	.	MAF_INRAE=14.167;MAF_USDA=20.833
NC_035091.1	39861152	.	C	T	.	.	MAF_INRAE=13.333
NC_035091.1	39861161	.	C	A	.	.	MAF_USDA=9.524
NC_035091.1	39861190	.	C	A	.	.	MAF_USDA=27.381
NC_035091.1	39861191	.	G	T	.	.	MAF_INRAE=1.667
NC_035091.1	39861207	.	G	T	.	.	MAF_INRAE=39.873;MAF_USDA=21.765
NC_035091.1	39861525	.	G	C	.	.	MAF_USDA=4.918
NC_035091.1	39861624	.	T	G	.	.	MAF_USDA=4.098
NC_035091.1	39861628	.	A	T	.	.	MAF_USDA=4.918
NC_035091.1	39861646	.	C	A	.	.	MAF_INRAE=42.405;MAF_USDA=36.471
NC_035091.1	39861842	.	A	G	.	.	MAF_INRAE=40.506
NC_035091.1	39861884	.	G	T	.	.	MAF_INRAE=37.342;MAF_USDA=6.471
NC_035091.1	39861968	.	C	A	.	.	MAF_USDA=3.279
NC_035091.1	39861984	.	C	T	.	.	MAF_USDA=9.412
NC_035091.1	39861986	.	A	G	.	.	MAF_INRAE=42.405;MAF_USDA=47.059
NC_035091.1	39862013	.	G	C	.	.	MAF_USDA=10.588
NC_035091.1	39862044	.	G	A	.	.	MAF_USDA=3.279
NC_035091.1	39862056	.	C	A	.	.	MAF_USDA=4.918
NC_035091.1	39862092	.	G	A	.	.	MAF_USDA=4.118
NC_035091.1	39862216	.	A	C	.	.	MAF_USDA=39.024
NC_035091.1	39862253	.	A	G	.	.	MAF_USDA=10.976
NC_035091.1	39862422	.	G	T	.	.	MAF_USDA=22.024
NC_035091.1	39862474	.	A	G	.	.	MAF_USDA=28.659
NC_035091.1	39862534	.	T	G	.	.	MAF_INRAE=44.304;MAF_USDA=35.294
NC_035091.1	39862561	.	A	G	.	.	MAF_INRAE=41.772;MAF_USDA=50.0
NC_035091.1	39862568	.	A	G	.	.	MAF_INRAE=40.506;MAF_USDA=34.118
NC_035091.1	39862607	.	A	C	.	.	MAF_INRAE=41.139;MAF_USDA=25.294
NC_035091.1	39862638	.	C	A	.	.	MAF_INRAE=36.076;MAF_USDA=5.294
NC_035091.1	39862675	.	T	C	.	.	MAF_INRAE=40.506;MAF_USDA=23.529
NC_035091.1	39862680	.	G	T	.	.	MAF_USDA=10.588
NC_035091.1	39862696	.	A	G	.	.	MAF_INRAE=8.861;MAF_USDA=26.471
NC_035091.1	39862720	.	A	T	.	.	MAF_INRAE=5.263;MAF_USDA=1.176
NC_035091.1	39862764	.	C	A	.	.	MAF_USDA=9.412
NC_035091.1	39862770	.	A	T	.	.	MAF_INRAE=39.873;MAF_USDA=25.294
NC_035091.1	39862873	.	T	G	.	.	MAF_INRAE=40.506;MAF_USDA=23.529
NC_035091.1	39862899	.	G	T	.	.	MAF_USDA=1.639
NC_035091.1	39862909	.	G	A	.	.	MAF_USDA=1.639
NC_035091.1	39862943	.	G	A	.	.	MAF_USDA=9.412
NC_035091.1	39862957	.	C	T	.	.	MAF_USDA=1.639
NC_035091.1	39862970	.	A	T	.	.	MAF_INRAE=33.544;MAF_USDA=10.417
NC_035091.1	39862973	.	T	A	.	.	MAF_USDA=10.417
NC_035091.1	39862980	.	A	C	.	.	MAF_USDA=11.31
NC_035091.1	39864713	.	A	G,C	.	.	MAF_INRAE=26.316
NC_035091.1	39864761	.	G	A	.	.	MAF_INRAE=39.241;MAF_USDA=11.765
NC_035091.1	39864770	.	A	T	.	.	MAF_USDA=9.412
NC_035091.1	39864842	.	G	C	.	.	MAF_USDA=8.333
NC_035091.1	39864878	.	C	T	.	.	MAF_USDA=1.667
NC_035091.1	39864923	.	C	T	.	.	MAF_USDA=8.929
NC_035091.1	39869294	.	A	G	.	.	MAF_USDA=3.39
NC_035091.1	39869324	.	C	A	.	.	MAF_USDA=12.5
NC_035091.1	39869329	.	C	A	.	.	MAF_USDA=12.5
NC_035091.1	39869335	.	C	A	.	.	MAF_USDA=12.5
NC_035091.1	39869351	.	A	G	.	.	MAF_INRAE=5.263;MAF_USDA=2.083
NC_035091.1	39869375	.	T	C	.	.	MAF_INRAE=36.076;MAF_USDA=4.706
NC_035091.1	39869457	.	A	G	.	.	MAF_INRAE=48.101;MAF_USDA=36.066
NC_035091.1	39869487	.	C	A	.	.	MAF_INRAE=44.937;MAF_USDA=30.328
NC_035091.1	39869686	.	G	A	.	.	MAF_USDA=1.639
NC_035091.1	39869930	.	T	C	.	.	MAF_USDA=1.639
NC_035091.1	39870007	.	G	A	.	.	MAF_INRAE=40.506;MAF_USDA=23.81
NC_035091.1	39870080	.	G	A	.	.	MAF_USDA=3.279
NC_035091.1	39870151	.	A	T	.	.	MAF_INRAE=36.076;MAF_USDA=5.294
NC_035091.1	39870161	.	T	C	.	.	MAF_USDA=1.639
NC_035091.1	39870254	.	C	A	.	.	MAF_INRAE=41.772;MAF_USDA=25.882
NC_035091.1	39870337	.	A	G	.	.	MAF_INRAE=41.772;MAF_USDA=27.059
NC_035091.1	39870373	.	T	G	.	.	MAF_INRAE=38.608;MAF_USDA=9.016
NC_035091.1	39870420	.	A	T	.	.	MAF_INRAE=41.139;MAF_USDA=31.148
NC_035091.1	39870770	.	G	A	.	.	MAF_USDA=39.583
NC_035091.1	39870847	.	G	A	.	.	MAF_INRAE=5.263;MAF_USDA=8.235
NC_035091.1	39871049	.	C	A	.	.	MAF_USDA=6.471
NC_035091.1	39871112	.	G	C	.	.	MAF_INRAE=39.873;MAF_USDA=8.824
NC_035091.1	39871127	.	G	A	.	.	MAF_USDA=3.279
NC_035091.1	39871170	.	A	C	.	.	MAF_INRAE=49.367;MAF_USDA=41.176
NC_035091.1	39871291	.	A	C	.	.	MAF_USDA=5.738
NC_035091.1	39871346	.	G	A	.	.	MAF_INRAE=5.0
NC_035091.1	39871351	.	G	T	.	.	MAF_USDA=2.459
NC_035091.1	39871464	.	G	C	.	.	MAF_INRAE=48.101;MAF_USDA=18.824
NC_035091.1	39871521	.	G	A	.	.	MAF_INRAE=3.797;MAF_USDA=4.167
NC_035091.1	39871573	.	T	G	.	.	MAF_INRAE=2.532;MAF_USDA=8.235
NC_035091.1	39871624	.	G	T	.	.	MAF_INRAE=10.127;MAF_USDA=44.706
NC_035091.1	39871658	.	C	A	.	.	MAF_INRAE=5.696;MAF_USDA=3.279
NC_035091.1	39871689	.	C	A	.	.	MAF_USDA=1.639
NC_035091.1	39871698	.	C	A	.	.	MAF_INRAE=2.5;MAF_USDA=2.459
NC_035091.1	39871788	.	C	T	.	.	MAF_USDA=1.639
NC_035091.1	39871881	.	T	A	.	.	MAF_USDA=11.475
NC_035091.1	39871882	.	G	T	.	.	MAF_USDA=11.475
NC_035091.1	39871931	.	T	A	.	.	MAF_INRAE=5.263
NC_035091.1	39871971	.	A	C	.	.	MAF_USDA=6.557
NC_035091.1	39871992	.	T	C	.	.	MAF_USDA=7.377
NC_035091.1	39872032	.	G	T	.	.	MAF_INRAE=5.0;MAF_USDA=5.738
NC_035091.1	39872141	.	A	T	.	.	MAF_USDA=37.5
NC_035091.1	39872195	.	C	T	.	.	MAF_INRAE=1.667;MAF_USDA=28.824
NC_035091.1	39872216	.	G	T	.	.	MAF_INRAE=1.667;MAF_USDA=28.824
NC_035091.1	39872270	.	T	G	.	.	MAF_INRAE=3.165;MAF_USDA=19.412
NC_035091.1	39872313	.	T	C	.	.	MAF_USDA=12.5
NC_035091.1	39872316	.	C	T	.	.	MAF_USDA=12.5
NC_035091.1	39872336	.	A	C	.	.	MAF_INRAE=4.167
NC_035091.1	39872364	.	T	A	.	.	MAF_INRAE=8.228;MAF_USDA=29.412
NC_035091.1	39872431	.	A	G	.	.	MAF_INRAE=46.203;MAF_USDA=18.824
NC_035091.1	39872446	.	C	A	.	.	MAF_USDA=1.639
NC_035091.1	39872466	.	A	T	.	.	MAF_INRAE=7.595;MAF_USDA=7.647
NC_035091.1	39872739	.	C	T	.	.	MAF_INRAE=5.263;MAF_USDA=1.176
NC_035091.1	39872769	.	G	A	.	.	MAF_INRAE=12.658;MAF_USDA=49.412
NC_035091.1	39872887	.	T	G	.	.	MAF_USDA=5.738
NC_035091.1	39872893	.	A	G	.	.	MAF_INRAE=5.263;MAF_USDA=7.059
NC_035091.1	39872919	.	G	A	.	.	MAF_USDA=4.918
NC_035091.1	39872961	.	G	T	.	.	MAF_INRAE=5.263;MAF_USDA=7.059
NC_035091.1	39872971	.	T	A	.	.	MAF_INRAE=5.263;MAF_USDA=2.083
NC_035091.1	39872975	.	A	T	.	.	MAF_USDA=2.083
NC_035091.1	39873232	.	C	T	.	.	MAF_INRAE=38.608;MAF_USDA=2.353
NC_035091.1	39873234	.	C	G	.	.	MAF_USDA=3.279
NC_035091.1	39873242	.	T	A	.	.	MAF_USDA=1.639
NC_035091.1	39873243	.	T	A	.	.	MAF_USDA=6.557
NC_035091.1	39873252	.	C	T	.	.	MAF_USDA=2.083
NC_035091.1	39873272	.	T	C	.	.	MAF_USDA=5.738
NC_035091.1	39873389	.	A	C	.	.	MAF_USDA=5.738
NC_035091.1	39873395	.	A	G	.	.	MAF_USDA=5.738
NC_035091.1	39873414	.	C	T	.	.	MAF_USDA=20.833
NC_035091.1	39873427	.	G	C	.	.	MAF_USDA=5.738
NC_035091.1	39873440	.	T	C	.	.	MAF_USDA=2.459
NC_035091.1	39873444	.	G	A	.	.	MAF_USDA=4.098
NC_035091.1	39873449	.	G	A	.	.	MAF_INRAE=5.263;MAF_USDA=7.647
NC_035091.1	39873454	.	C	A	.	.	MAF_USDA=1.639
NC_035091.1	39873490	.	A	G	.	.	MAF_USDA=5.738
NC_035091.1	39873514	.	G	A	.	.	MAF_USDA=3.279
NC_035091.1	39873520	.	T	C	.	.	MAF_USDA=4.098
NC_035091.1	39873539	.	C	A	.	.	MAF_USDA=6.557
NC_035091.1	39873555	.	C	A	.	.	MAF_INRAE=5.263
NC_035091.1	39873564	.	G	A	.	.	MAF_INRAE=6.962;MAF_USDA=5.882
NC_035091.1	39873586	.	G	C	.	.	MAF_INRAE=48.734;MAF_USDA=20.588
NC_035091.1	39873598	.	A	G	.	.	MAF_USDA=7.059
NC_035091.1	39873606	.	T	G	.	.	MAF_USDA=7.059
NC_035091.1	39873631	.	T	C	.	.	MAF_USDA=6.557
NC_035091.1	39873700	.	G	A	.	.	MAF_USDA=1.765
NC_035091.1	39873769	.	G	A	.	.	MAF_USDA=1.176
NC_035091.1	39873775	.	C	T	.	.	MAF_INRAE=6.962;MAF_USDA=7.647
NC_035091.1	39873796	.	C	A	.	.	MAF_USDA=9.016
NC_035091.1	39873844	.	G	A	.	.	MAF_USDA=5.738
NC_035091.1	39873881	.	A	G	.	.	MAF_USDA=3.279
NC_035091.1	39873896	.	C	T	.	.	MAF_INRAE=5.833;MAF_USDA=12.295
NC_035091.1	39873921	.	T	C	.	.	MAF_USDA=6.557
NC_035091.1	39873939	.	T	A	.	.	MAF_USDA=6.557
NC_035091.1	39873965	.	C	T	.	.	MAF_USDA=2.083
NC_035091.1	39873973	.	G	A	.	.	MAF_INRAE=3.333;MAF_USDA=9.016
NC_035091.1	39873978	.	A	G	.	.	MAF_USDA=2.083
NC_035091.1	39874038	.	T	C	.	.	MAF_USDA=7.377
NC_035091.1	39874045	.	T	A	.	.	MAF_INRAE=5.263;MAF_USDA=11.765
NC_035091.1	39874053	.	G	A	.	.	MAF_USDA=4.098
NC_035091.1	39874064	.	T	C	.	.	MAF_INRAE=5.263
NC_035091.1	39874073	.	G	A	.	.	MAF_USDA=2.459
NC_035091.1	39874106	.	T	A	.	.	MAF_INRAE=5.263
NC_035091.1	39874119	.	C	T	.	.	MAF_USDA=3.279
NC_035091.1	39874202	.	A	C	.	.	MAF_INRAE=5.263
NC_035091.1	39874208	.	G	T	.	.	MAF_INRAE=5.263
NC_035091.1	39874213	.	G	A	.	.	MAF_INRAE=5.263;MAF_USDA=10.843
NC_035091.1	39874303	.	A	T	.	.	MAF_INRAE=37.975;MAF_USDA=20.588
NC_035091.1	39874320	.	T	C	.	.	MAF_USDA=10.0
NC_035091.1	39874344	.	A	G	.	.	MAF_USDA=8.197
NC_035091.1	39874346	.	C	A	.	.	MAF_INRAE=2.632
NC_035091.1	39874379	.	T	C	.	.	MAF_INRAE=1.667;MAF_USDA=18.033
NC_035091.1	39874383	.	A	G	.	.	MAF_USDA=5.738
NC_035091.1	39874385	.	G	A	.	.	MAF_USDA=15.574
NC_035091.1	39874414	.	A	G	.	.	MAF_USDA=22.131
NC_035091.1	39874433	.	G	A	.	.	MAF_USDA=1.176
NC_035091.1	39874449	.	C	T	.	.	MAF_USDA=11.176
NC_035091.1	39874460	.	G	A	.	.	MAF_USDA=14.754
NC_035091.1	39874465	.	T	G	.	.	MAF_USDA=15.574
NC_035091.1	39874484	.	T	C	.	.	MAF_INRAE=2.632;MAF_USDA=7.647
NC_035091.1	39874494	.	A	T	.	.	MAF_USDA=14.754
NC_035091.1	39874496	.	C	G	.	.	MAF_USDA=1.176
NC_035091.1	39874505	.	G	T	.	.	MAF_USDA=1.176
NC_035091.1	39874507	.	A	G	.	.	MAF_INRAE=5.263
NC_035091.1	39874511	.	C	T	.	.	MAF_USDA=1.765
NC_035091.1	39874527	.	C	A	.	.	MAF_USDA=21.311
NC_035091.1	39874544	.	C	T	.	.	MAF_USDA=3.012
NC_035091.1	39874547	.	G	A	.	.	MAF_USDA=2.459
NC_035091.1	39874563	.	C	T	.	.	MAF_USDA=1.639
NC_035091.1	39874608	.	T	C	.	.	MAF_INRAE=6.667;MAF_USDA=30.588
NC_035091.1	39874610	.	G	A	.	.	MAF_USDA=1.639
NC_035091.1	39874694	.	C	G	.	.	MAF_USDA=5.738
NC_035091.1	39874746	.	C	A	.	.	MAF_USDA=2.459
NC_035091.1	39874804	.	A	C	.	.	MAF_USDA=6.557
NC_035091.1	39874825	.	T	G	.	.	MAF_USDA=7.377
NC_035091.1	39874907	.	A	G	.	.	MAF_USDA=1.639
NC_035091.1	39874937	.	A	T	.	.	MAF_USDA=12.5
NC_035091.1	39874949	.	A	G	.	.	MAF_USDA=2.459
NC_035091.1	39875063	.	A	C	.	.	MAF_INRAE=41.667;MAF_USDA=2.353
NC_035091.1	39875095	.	G	T	.	.	MAF_USDA=5.738
NC_035091.1	39875148	.	G	T	.	.	MAF_USDA=2.459
NC_035091.1	39875226	.	G	T	.	.	MAF_USDA=1.176
NC_035091.1	39875262	.	T	C	.	.	MAF_USDA=2.459
NC_035091.1	39875311	.	G	T	.	.	MAF_INRAE=8.861;MAF_USDA=31.176
NC_035091.1	39875328	.	T	A	.	.	MAF_INRAE=5.263;MAF_USDA=11.765
NC_035091.1	39875437	.	T	A	.	.	MAF_USDA=6.667
NC_035091.1	39875460	.	G	T	.	.	MAF_INRAE=5.063
NC_035091.1	39875462	.	A	T	.	.	MAF_INRAE=5.0
NC_035091.1	39875463	.	C	A	.	.	MAF_USDA=7.5
NC_035091.1	39875471	.	C	T	.	.	MAF_INRAE=5.0
NC_035091.1	39875494	.	G	A	.	.	MAF_USDA=8.333
NC_035091.1	39875506	.	A	G	.	.	MAF_USDA=6.667
NC_035091.1	39875608	.	C	T	.	.	MAF_USDA=2.459
NC_035091.1	39875648	.	C	T	.	.	MAF_INRAE=5.263;MAF_USDA=13.529
NC_035091.1	39875797	.	C	T	.	.	MAF_USDA=2.459
NC_035091.1	39875873	.	T	G	.	.	MAF_INRAE=39.873;MAF_USDA=12.353
NC_035091.1	39875890	.	T	C	.	.	MAF_INRAE=48.734;MAF_USDA=20.588
NC_035091.1	39876000	.	A	T	.	.	MAF_INRAE=5.263
NC_035091.1	39876004	.	T	G	.	.	MAF_USDA=1.639
NC_035091.1	39876058	.	A	C	.	.	MAF_USDA=5.738
NC_035091.1	39876099	.	G	A	.	.	MAF_INRAE=8.228;MAF_USDA=10.588
NC_035091.1	39876148	.	A	C	.	.	MAF_USDA=5.738
NC_035091.1	39876218	.	A	C	.	.	MAF_INRAE=8.861;MAF_USDA=30.0
NC_035091.1	39876247	.	A	T	.	.	MAF_INRAE=5.263;MAF_USDA=1.176
NC_035091.1	39876296	.	G	C	.	.	MAF_USDA=6.557
NC_035091.1	39876321	.	A	T	.	.	MAF_USDA=6.557
NC_035091.1	39876363	.	G	C	.	.	MAF_USDA=5.738
NC_035091.1	39876435	.	C	G	.	.	MAF_USDA=5.738
NC_035091.1	39876442	.	C	T	.	.	MAF_USDA=1.176
NC_035091.1	39876460	.	T	C	.	.	MAF_USDA=5.738
NC_035091.1	39876476	.	C	A	.	.	MAF_INRAE=6.962;MAF_USDA=7.059
NC_035091.1	39876507	.	A	C	.	.	MAF_USDA=5.738
NC_035091.1	39876607	.	G	C	.	.	MAF_INRAE=6.962;MAF_USDA=5.952
NC_035091.1	39876618	.	G	A	.	.	MAF_INRAE=5.263;MAF_USDA=9.524
NC_035091.1	39876682	.	A	G	.	.	MAF_USDA=5.738
NC_035091.1	39876705	.	G	C	.	.	MAF_INRAE=2.5;MAF_USDA=4.098
NC_035091.1	39876743	.	G	A	.	.	MAF_USDA=1.639
NC_035091.1	39876755	.	C	T	.	.	MAF_INRAE=5.263;MAF_USDA=2.083
NC_035091.1	39876756	.	C	A	.	.	MAF_USDA=2.083
NC_035091.1	39876856	.	C	A	.	.	MAF_INRAE=4.167;MAF_USDA=8.333
NC_035091.1	39876933	.	A	T	.	.	MAF_USDA=4.918
NC_035091.1	39877068	.	C	A	.	.	MAF_INRAE=5.263
NC_035091.1	39877158	.	A	G	.	.	MAF_USDA=49.412
NC_035091.1	39877265	.	A	C	.	.	MAF_USDA=12.5
NC_035091.1	39877330	.	A	C	.	.	MAF_USDA=6.557
NC_035091.1	39877511	.	T	A	.	.	MAF_USDA=7.059
NC_035091.1	39877590	.	C	A	.	.	MAF_USDA=4.167
NC_035091.1	39877696	.	A	G	.	.	MAF_USDA=2.5
NC_035091.1	39877734	.	C	T	.	.	MAF_INRAE=2.5;MAF_USDA=6.548
NC_035091.1	39877915	.	C	T	.	.	MAF_USDA=6.471
NC_035091.1	39877941	.	T	A	.	.	MAF_USDA=6.471
NC_035091.1	39878570	.	A	C	.	.	MAF_USDA=22.917
NC_035091.1	39878577	.	AAATT	AAATG	.	.	MAF_USDA=20.833
NC_035091.1	39878610	.	T	A	.	.	MAF_USDA=1.724
NC_035091.1	39878639	.	G	C	.	.	MAF_USDA=5.738
NC_035091.1	39878643	.	G	A	.	.	MAF_USDA=5.738
NC_035091.1	39878683	.	A	C	.	.	MAF_USDA=5.738
NC_035091.1	39878726	.	G	C	.	.	MAF_USDA=8.333
NC_035091.1	39878737	.	A	G	.	.	MAF_INRAE=15.789;MAF_USDA=47.917
NC_035091.1	39878809	.	A	C	.	.	MAF_USDA=1.639
NC_035091.1	39878831	.	T	G	.	.	MAF_USDA=1.639
NC_035091.1	39878852	.	T	G	.	.	MAF_USDA=2.459
NC_035091.1	39878887	.	G	T	.	.	MAF_INRAE=13.291;MAF_USDA=48.824
NC_035091.1	39878889	.	C	T	.	.	MAF_USDA=1.639
NC_035091.1	39878917	.	G	A	.	.	MAF_USDA=5.738
NC_035091.1	39878918	.	A	C	.	.	MAF_USDA=5.738
NC_035091.1	39878919	.	T	A	.	.	MAF_USDA=5.738
NC_035091.1	39878928	.	C	T	.	.	MAF_INRAE=5.263
NC_035091.1	39878965	.	G	T	.	.	MAF_USDA=5.738
NC_035091.1	39878968	.	A	C	.	.	MAF_USDA=5.738
NC_035091.1	39878969	.	T	G	.	.	MAF_USDA=6.557
NC_035091.1	39878972	.	C	T	.	.	MAF_USDA=2.459
NC_035091.1	39879006	.	A	G	.	.	MAF_USDA=5.738
NC_035091.1	39879013	.	C	T	.	.	MAF_USDA=1.639
NC_035091.1	39879032	.	T	C	.	.	MAF_INRAE=5.063
NC_035091.1	39879075	.	G	A	.	.	MAF_USDA=5.738
NC_035091.1	39879119	.	C	T	.	.	MAF_USDA=1.639
NC_035091.1	39879159	.	G	A	.	.	MAF_INRAE=6.962;MAF_USDA=5.294
NC_035091.1	39879186	.	A	T	.	.	MAF_USDA=5.738
NC_035091.1	39879247	.	T	C	.	.	MAF_INRAE=2.5
NC_035091.1	39879272	.	T	G	.	.	MAF_USDA=2.459
NC_035091.1	39879428	.	C	T	.	.	MAF_USDA=8.333
NC_035091.1	39879442	.	A	G	.	.	MAF_USDA=5.738
NC_035091.1	39879515	.	A	G	.	.	MAF_USDA=20.833
NC_035091.1	39879579	.	A	G	.	.	MAF_USDA=5.294
NC_035091.1	39879581	.	C	T	.	.	MAF_INRAE=39.873;MAF_USDA=11.765
NC_035091.1	39879599	.	G	T	.	.	MAF_USDA=5.738
NC_035091.1	39879646	.	T	A	.	.	MAF_INRAE=48.101;MAF_USDA=20.588
NC_035091.1	39879647	.	T	C	.	.	MAF_INRAE=48.333;MAF_USDA=20.588
NC_035091.1	39879713	.	G	T	.	.	MAF_USDA=1.639
NC_035091.1	39879806	.	G	A	.	.	MAF_USDA=5.738
NC_035091.1	39879860	.	T	C	.	.	MAF_USDA=1.639
NC_035091.1	39879877	.	C	A	.	.	MAF_INRAE=5.263
NC_035091.1	39879880	.	T	C	.	.	MAF_USDA=5.738
NC_035091.1	39879881	.	G	T	.	.	MAF_USDA=2.459
NC_035091.1	39879886	.	C	T	.	.	MAF_INRAE=5.263
NC_035091.1	39879894	.	G	A	.	.	MAF_INRAE=6.962;MAF_USDA=5.294
NC_035091.1	39879943	.	G	A	.	.	MAF_USDA=2.459
NC_035091.1	39879950	.	T	C	.	.	MAF_USDA=5.738
NC_035091.1	39879973	.	C	A	.	.	MAF_INRAE=2.5;MAF_USDA=17.059
NC_035091.1	39880015	.	A	G	.	.	MAF_USDA=6.557
NC_035091.1	39880023	.	G	T	.	.	MAF_USDA=7.377
NC_035091.1	39880076	.	G	A	.	.	MAF_USDA=2.459
NC_035091.1	39880107	.	C	T	.	.	MAF_USDA=4.918
NC_035091.1	39880141	.	G	T	.	.	MAF_USDA=1.639
NC_035091.1	39880164	.	T	G	.	.	MAF_USDA=6.557
NC_035091.1	39880166	.	A	T	.	.	MAF_INRAE=6.962;MAF_USDA=4.706
NC_035091.1	39880167	.	G	A	.	.	MAF_INRAE=5.263
NC_035091.1	39880172	.	C	T	.	.	MAF_USDA=6.557
NC_035091.1	39880192	.	C	T	.	.	MAF_INRAE=6.962;MAF_USDA=6.471
NC_035091.1	39880233	.	C	A	.	.	MAF_INRAE=2.5;MAF_USDA=5.294
NC_035091.1	39880473	.	G	C	.	.	MAF_USDA=5.738
NC_035091.1	39880581	.	CCTT	CCTC	.	.	MAF_USDA=45.833
NC_035091.1	39880584	.	T	C	.	.	MAF_INRAE=10.759;MAF_USDA=25.41
NC_035091.1	39880592	.	C	T	.	.	MAF_USDA=6.557
NC_035091.1	39880622	.	G	A	.	.	MAF_USDA=6.557
NC_035091.1	39880652	.	C	T	.	.	MAF_USDA=5.738
NC_035091.1	39880678	.	G	A	.	.	MAF_USDA=1.639
NC_035091.1	39880718	.	C	A	.	.	MAF_INRAE=5.263;MAF_USDA=1.176
NC_035091.1	39880745	.	C	A	.	.	MAF_INRAE=5.263;MAF_USDA=8.824
NC_035091.1	39880783	.	T	C	.	.	MAF_USDA=8.197
NC_035091.1	39880798	.	T	C	.	.	MAF_USDA=7.377
NC_035091.1	39880808	.	C	T	.	.	MAF_USDA=5.738
NC_035091.1	39880811	.	C	A	.	.	MAF_INRAE=5.263;MAF_USDA=1.176
NC_035091.1	39880825	.	A	T	.	.	MAF_USDA=4.918
NC_035091.1	39880859	.	C	G	.	.	MAF_INRAE=10.127;MAF_USDA=28.824
NC_035091.1	39880872	.	C	A	.	.	MAF_INRAE=5.263;MAF_USDA=2.083
NC_035091.1	39880966	.	C	T	.	.	MAF_INRAE=15.789;MAF_USDA=8.333
NC_035091.1	39880981	.	C	T	.	.	MAF_INRAE=15.789;MAF_USDA=8.333
NC_035091.1	39881013	.	G	A	.	.	MAF_USDA=47.826
NC_035091.1	39882215	.	A	T	.	.	MAF_USDA=6.25
NC_035091.1	39882259	.	T	G	.	.	MAF_INRAE=28.947;MAF_USDA=18.75
NC_035091.1	39882281	.	C	T	.	.	MAF_INRAE=7.595;MAF_USDA=8.333
NC_035091.1	39882322	.	A	C	.	.	MAF_USDA=6.557
NC_035091.1	39882341	.	C	T	.	.	MAF_USDA=6.667
NC_035091.1	39882342	.	A	G	.	.	MAF_USDA=6.557
NC_035091.1	39882357	.	A	G	.	.	MAF_USDA=8.197
NC_035091.1	39882444	.	T	G	.	.	MAF_USDA=4.918
NC_035091.1	39882487	.	G	C	.	.	MAF_INRAE=12.658;MAF_USDA=47.647
NC_035091.1	39882717	.	A	G	.	.	MAF_INRAE=2.5;MAF_USDA=17.059
NC_035091.1	39882820	.	G	A	.	.	MAF_USDA=3.279
NC_035091.1	39882824	.	G	A	.	.	MAF_USDA=5.738
NC_035091.1	39882841	.	C	A	.	.	MAF_USDA=14.118
NC_035091.1	39882847	.	C	T	.	.	MAF_INRAE=5.263;MAF_USDA=6.471
NC_035091.1	39882887	.	C	T	.	.	MAF_INRAE=5.263;MAF_USDA=7.059
NC_035091.1	39882902	.	C	A	.	.	MAF_USDA=3.279
NC_035091.1	39882904	.	C	A	.	.	MAF_INRAE=38.608;MAF_USDA=23.529
NC_035091.1	39882957	.	A	T	.	.	MAF_USDA=5.738
NC_035091.1	39882995	.	A	C	.	.	MAF_USDA=7.377
NC_035091.1	39883050	.	G	A	.	.	MAF_USDA=5.738
NC_035091.1	39883138	.	A	G	.	.	MAF_USDA=1.176
NC_035091.1	39883195	.	T	A	.	.	MAF_USDA=3.529
NC_035091.1	39883243	.	G	A	.	.	MAF_INRAE=5.263;MAF_USDA=7.647
NC_035091.1	39883351	.	G	C	.	.	MAF_INRAE=8.861;MAF_USDA=28.235
NC_035091.1	39883359	.	C	A	.	.	MAF_USDA=20.833
NC_035091.1	39883385	.	C	T	.	.	MAF_USDA=5.738
NC_035091.1	39883404	.	T	G	.	.	MAF_USDA=4.098
NC_035091.1	39883407	.	T	A	.	.	MAF_INRAE=2.5;MAF_USDA=23.529
NC_035091.1	39883535	.	C	A	.	.	MAF_INRAE=5.263;MAF_USDA=1.176
NC_035091.1	39883604	.	T	A	.	.	MAF_USDA=10.417
NC_035091.1	39883612	.	T	C	.	.	MAF_INRAE=2.5;MAF_USDA=6.471
NC_035091.1	39883623	.	A	T	.	.	MAF_INRAE=2.5;MAF_USDA=19.412
NC_035091.1	39883656	.	G	A	.	.	MAF_INRAE=5.263;MAF_USDA=7.647
NC_035091.1	39883663	.	C	T	.	.	MAF_USDA=5.738
NC_035091.1	39883731	.	T	G	.	.	MAF_USDA=3.279
NC_035091.1	39883808	.	T	A	.	.	MAF_USDA=5.357
NC_035091.1	39884039	.	G	A	.	.	MAF_USDA=2.459
NC_035091.1	39884139	.	T	G	.	.	MAF_INRAE=5.0;MAF_USDA=6.557
NC_035091.1	39884144	.	A	C	.	.	MAF_INRAE=10.526;MAF_USDA=13.529
NC_035091.1	39884260	.	C	T	.	.	MAF_USDA=5.738
NC_035091.1	39884369	.	G	T	.	.	MAF_USDA=5.738
NC_035091.1	39884384	.	C	T	.	.	MAF_INRAE=12.658;MAF_USDA=49.412
NC_035091.1	39884397	.	A	G	.	.	MAF_USDA=1.176
NC_035091.1	39884403	.	C	T	.	.	MAF_USDA=1.639
NC_035091.1	39884590	.	A	T	.	.	MAF_USDA=3.279
NC_035091.1	39884612	.	A	G	.	.	MAF_INRAE=5.263;MAF_USDA=7.059
NC_035091.1	39884644	.	T	A	.	.	MAF_INRAE=2.5;MAF_USDA=43.75
NC_035091.1	39884792	.	A	T	.	.	MAF_INRAE=3.333;MAF_USDA=1.639
NC_035091.1	39884809	.	T	C	.	.	MAF_USDA=5.738
NC_035091.1	39884822	.	C	G	.	.	MAF_USDA=5.738
NC_035091.1	39884957	.	A	C	.	.	MAF_USDA=7.377
NC_035091.1	39884966	.	A	G	.	.	MAF_INRAE=5.263;MAF_USDA=2.083
NC_035091.1	39884998	.	T	G	.	.	MAF_USDA=5.738
NC_035091.1	39885008	.	A	T	.	.	MAF_USDA=5.738
NC_035091.1	39885016	.	G	A	.	.	MAF_INRAE=5.263;MAF_USDA=12.353
NC_035091.1	39885064	.	T	C	.	.	MAF_USDA=1.639
NC_035091.1	39885121	.	A	T	.	.	MAF_USDA=6.471
NC_035091.1	39885133	.	C	T	.	.	MAF_INRAE=35.443;MAF_USDA=7.059
NC_035091.1	39885216	.	C	T	.	.	MAF_USDA=1.639
NC_035091.1	39885221	.	T	A	.	.	MAF_INRAE=6.962;MAF_USDA=5.294
NC_035091.1	39885235	.	T	A	.	.	MAF_INRAE=2.5;MAF_USDA=23.529
NC_035091.1	39885291	.	T	C	.	.	MAF_USDA=8.235
NC_035091.1	39885529	.	C	T	.	.	MAF_USDA=1.639
NC_035091.1	39885657	.	G	A	.	.	MAF_INRAE=5.263;MAF_USDA=1.176
NC_035091.1	39885980	.	G	T	.	.	MAF_USDA=1.639
NC_035091.1	39886001	.	G	C	.	.	MAF_USDA=5.738
NC_035091.1	39886027	.	T	C	.	.	MAF_INRAE=5.263
NC_035091.1	39886107	.	C	T	.	.	MAF_INRAE=38.608;MAF_USDA=28.824
NC_035091.1	39886150	.	A	G	.	.	MAF_INRAE=4.167;MAF_USDA=45.833
NC_035091.1	39886197	.	A	G	.	.	MAF_INRAE=4.43;MAF_USDA=32.353
NC_035091.1	39886254	.	T	C	.	.	MAF_USDA=1.639
NC_035091.1	39886320	.	C	A	.	.	MAF_USDA=2.459
NC_035091.1	39886347	.	C	A	.	.	MAF_INRAE=5.263;MAF_USDA=1.176
NC_035091.1	39886423	.	G	A	.	.	MAF_USDA=5.294
NC_035091.1	39886458	.	C	A	.	.	MAF_INRAE=5.263;MAF_USDA=1.176
NC_035091.1	39886505	.	T	G	.	.	MAF_INRAE=48.734;MAF_USDA=23.529
NC_035091.1	39886521	.	C	T	.	.	MAF_USDA=4.706
NC_035091.1	39886638	.	G	A	.	.	MAF_INRAE=5.263
NC_035091.1	39886651	.	C	T	.	.	MAF_INRAE=5.063
NC_035091.1	39886676	.	A	C	.	.	MAF_INRAE=6.962;MAF_USDA=5.882
NC_035091.1	39886720	.	C	T	.	.	MAF_INRAE=5.263;MAF_USDA=1.176
NC_035091.1	39886742	.	C	T	.	.	MAF_USDA=2.459
NC_035091.1	39886750	.	G	A	.	.	MAF_INRAE=49.367;MAF_USDA=18.824
NC_035091.1	39886772	.	T	G	.	.	MAF_USDA=5.882
NC_035091.1	39886777	.	A	T	.	.	MAF_INRAE=6.962;MAF_USDA=1.176
NC_035091.1	39886780	.	T	G	.	.	MAF_INRAE=6.329;MAF_USDA=2.459
NC_035091.1	39886783	.	T	G	.	.	MAF_USDA=2.459
NC_035091.1	39886811	.	T	G	.	.	MAF_INRAE=3.797;MAF_USDA=32.353
NC_035091.1	39886844	.	A	C	.	.	MAF_INRAE=48.101;MAF_USDA=21.765
NC_035091.1	39886850	.	C	G	.	.	MAF_INRAE=6.329;MAF_USDA=2.459
NC_035091.1	39887077	.	A	T	.	.	MAF_INRAE=3.797;MAF_USDA=37.059
NC_035091.1	39887128	.	C	A	.	.	MAF_INRAE=3.797;MAF_USDA=37.647
NC_035091.1	39887306	.	C	T	.	.	MAF_USDA=1.639
NC_035091.1	39887316	.	T	G	.	.	MAF_INRAE=3.797;MAF_USDA=37.5
NC_035091.1	39887321	.	C	A	.	.	MAF_USDA=41.667
NC_035091.1	39887322	.	C	A	.	.	MAF_USDA=41.667
NC_035091.1	39887331	.	C	G	.	.	MAF_USDA=3.279
NC_035091.1	39887385	.	C	T	.	.	MAF_USDA=3.279
NC_035091.1	39887401	.	C	A	.	.	MAF_INRAE=3.797;MAF_USDA=37.5
NC_035091.1	39887410	.	C	A	.	.	MAF_INRAE=5.263;MAF_USDA=1.176
NC_035091.1	39887432	.	A	T	.	.	MAF_INRAE=3.333
NC_035091.1	39887458	.	T	C	.	.	MAF_INRAE=1.667
NC_035091.1	39887591	.	C	A	.	.	MAF_INRAE=5.263
NC_035091.1	39887596	.	G	T	.	.	MAF_USDA=1.639
NC_035091.1	39887600	.	T	G	.	.	MAF_INRAE=5.263;MAF_USDA=1.176
NC_035091.1	39887657	.	G	A	.	.	MAF_USDA=3.279
NC_035091.1	39887684	.	A	T	.	.	MAF_USDA=6.667
NC_035091.1	39887707	.	C	T	.	.	MAF_INRAE=5.263;MAF_USDA=40.0
NC_035091.1	39887725	.	C	T	.	.	MAF_INRAE=5.263
NC_035091.1	39887762	.	GG	GT	.	.	MAF_USDA=30.435
NC_035091.1	39887810	.	G	A	.	.	MAF_INRAE=47.368;MAF_USDA=22.024
NC_035091.1	39887861	.	A	T	.	.	MAF_INRAE=4.167;MAF_USDA=4.706
NC_035091.1	39887876	.	C	T	.	.	MAF_USDA=1.639
NC_035091.1	39887933	.	G	C	.	.	MAF_INRAE=3.333
NC_035091.1	39887983	.	C	A	.	.	MAF_USDA=2.083
NC_035091.1	39888002	.	G	A	.	.	MAF_INRAE=3.797;MAF_USDA=38.554
NC_035091.1	39888042	.	G	T	.	.	MAF_INRAE=3.797;MAF_USDA=39.412
NC_035091.1	39888063	.	A	C	.	.	MAF_USDA=27.381
NC_035091.1	39888076	.	C	A	.	.	MAF_INRAE=5.263;MAF_USDA=7.059
NC_035091.1	39888085	.	A	G	.	.	MAF_INRAE=5.263;MAF_USDA=40.0
NC_035091.1	39888670	.	A	C	.	.	MAF_USDA=39.881
NC_035091.1	39888728	.	A	T	.	.	MAF_INRAE=5.263
NC_035091.1	39888773	.	G	A	.	.	MAF_USDA=20.833
NC_035091.1	39888785	.	A	C	.	.	MAF_INRAE=6.962;MAF_USDA=4.706
NC_035091.1	39888849	.	C	T	.	.	MAF_INRAE=3.797;MAF_USDA=37.647
NC_035091.1	39888897	.	T	G	.	.	MAF_INRAE=3.333;MAF_USDA=37.5
NC_035091.1	39888898	.	C	A	.	.	MAF_INRAE=3.333;MAF_USDA=37.5
NC_035091.1	39888985	.	T	C	.	.	MAF_INRAE=5.263
NC_035091.1	39888989	.	C	G	.	.	MAF_INRAE=6.962;MAF_USDA=5.294
NC_035091.1	39889046	.	T	C	.	.	MAF_USDA=1.639
NC_035091.1	39889079	.	A	G	.	.	MAF_USDA=1.639
NC_035091.1	39889086	.	A	C	.	.	MAF_INRAE=5.0;MAF_USDA=6.557
NC_035091.1	39889112	.	C	A	.	.	MAF_USDA=2.083
NC_035091.1	39889156	.	T	C	.	.	MAF_USDA=10.417
NC_035091.1	39889194	.	G	T	.	.	MAF_USDA=1.639
NC_035091.1	39889215	.	G	A	.	.	MAF_INRAE=5.263;MAF_USDA=1.176
NC_035091.1	39889223	.	A	T	.	.	MAF_INRAE=3.333;MAF_USDA=8.197
NC_035091.1	39889439	.	C	A	.	.	MAF_USDA=1.639
NC_035091.1	39889503	.	C	A	.	.	MAF_INRAE=48.734;MAF_USDA=42.353
NC_035091.1	39889517	.	A	T	.	.	MAF_INRAE=5.263;MAF_USDA=7.647
NC_035091.1	39889545	.	T	A	.	.	MAF_INRAE=48.734;MAF_USDA=41.176
NC_035091.1	39889678	.	A	C	.	.	MAF_USDA=4.118
NC_035091.1	39889691	.	C	T	.	.	MAF_USDA=1.639
NC_035091.1	39889698	.	G	A	.	.	MAF_INRAE=5.263;MAF_USDA=1.765
NC_035091.1	39889777	.	C	T	.	.	MAF_INRAE=5.063
NC_035091.1	39889913	.	C	A	.	.	MAF_INRAE=5.263;MAF_USDA=3.279
NC_035091.1	39889993	.	G	A	.	.	MAF_USDA=2.459
NC_035091.1	39890028	.	T	C	.	.	MAF_INRAE=5.263;MAF_USDA=7.647
NC_035091.1	39890033	.	G	T	.	.	MAF_INRAE=5.263;MAF_USDA=2.083
NC_035091.1	39890165	.	G	A	.	.	MAF_INRAE=5.263
NC_035091.1	39890201	.	A	C	.	.	MAF_INRAE=47.368;MAF_USDA=40.0
NC_035091.1	39890257	.	A	T	.	.	MAF_USDA=20.833
NC_035091.1	39890258	.	C	T	.	.	MAF_INRAE=6.329;MAF_USDA=1.639
NC_035091.1	39890283	.	G	A	.	.	MAF_INRAE=47.468;MAF_USDA=36.471
NC_035091.1	39890285	.	A	T	.	.	MAF_USDA=2.459
NC_035091.1	39890290	.	T	G	.	.	MAF_USDA=1.639
NC_035091.1	39890320	.	A	C	.	.	MAF_INRAE=48.734;MAF_USDA=40.0
NC_035091.1	39890321	.	G	T	.	.	MAF_INRAE=47.5;MAF_USDA=40.0
NC_035091.1	39890350	.	C	A	.	.	MAF_INRAE=48.101;MAF_USDA=40.0
NC_035091.1	39890363	.	G	A	.	.	MAF_USDA=2.459
NC_035091.1	39890514	.	A	G	.	.	MAF_INRAE=5.263;MAF_USDA=1.639
NC_035091.1	39890552	.	T	C	.	.	MAF_INRAE=47.5
NC_035091.1	39890560	.	G	C	.	.	MAF_USDA=22.917
NC_035091.1	39890588	.	G	T	.	.	MAF_INRAE=47.468;MAF_USDA=39.412
NC_035091.1	39890590	.	G	A	.	.	MAF_INRAE=47.5;MAF_USDA=40.0
NC_035091.1	39890593	.	A	G	.	.	MAF_INRAE=4.167;MAF_USDA=37.059
NC_035091.1	39890604	.	C	A	.	.	MAF_INRAE=48.734;MAF_USDA=40.588
NC_035091.1	39890605	.	C	T	.	.	MAF_INRAE=47.5;MAF_USDA=41.176
NC_035091.1	39890652	.	A	G	.	.	MAF_INRAE=38.608;MAF_USDA=2.083
NC_035091.1	39890657	.	T	A	.	.	MAF_INRAE=5.263;MAF_USDA=7.647
NC_035091.1	39890666	.	G	A	.	.	MAF_INRAE=5.263;MAF_USDA=1.639
NC_035091.1	39890683	.	G	A	.	.	MAF_USDA=2.459
NC_035091.1	39890810	.	A	T	.	.	MAF_INRAE=48.101;MAF_USDA=40.588
NC_035091.1	39890927	.	A	T	.	.	MAF_USDA=1.639
NC_035091.1	39890928	.	G	A	.	.	MAF_USDA=2.459
NC_035091.1	39890953	.	G	A	.	.	MAF_INRAE=2.5;MAF_USDA=30.0
NC_035091.1	39891005	.	C	A	.	.	MAF_INRAE=48.101;MAF_USDA=38.235
NC_035091.1	39891098	.	G	A	.	.	MAF_USDA=2.459
NC_035091.1	39891122	.	A	T	.	.	MAF_INRAE=5.263;MAF_USDA=2.083
NC_035091.1	39891123	.	T	C	.	.	MAF_INRAE=2.5;MAF_USDA=30.0
NC_035091.1	39891192	.	T	G	.	.	MAF_INRAE=47.5;MAF_USDA=40.0
NC_035091.1	39891277	.	A	G	.	.	MAF_INRAE=3.333;MAF_USDA=34.118
NC_035091.1	39891324	.	G	A	.	.	MAF_INRAE=6.962;MAF_USDA=5.882
NC_035091.1	39891381	.	C	A	.	.	MAF_INRAE=48.734;MAF_USDA=19.643
NC_035091.1	39891425	.	A	C	.	.	MAF_INRAE=3.333;MAF_USDA=38.69
NC_035091.1	39891439	.	A	T	.	.	MAF_USDA=2.5
NC_035091.1	39891476	.	A	T	.	.	MAF_USDA=5.833
NC_035091.1	39891481	.	G	C	.	.	MAF_USDA=2.5
NC_035091.1	39891500	.	T	G	.	.	MAF_INRAE=4.167;MAF_USDA=39.286
NC_035091.1	39891514	.	G	A	.	.	MAF_INRAE=5.263;MAF_USDA=2.381
NC_035091.1	39891531	.	A	T	.	.	MAF_INRAE=3.333;MAF_USDA=39.286
NC_035091.1	39891542	.	G	T	.	.	MAF_INRAE=48.734;MAF_USDA=16.667
NC_035091.1	39891706	.	G	A	.	.	MAF_INRAE=47.468;MAF_USDA=36.905
NC_035091.1	39891722	.	T	C	.	.	MAF_INRAE=48.101;MAF_USDA=20.238
NC_035091.1	39891853	.	AGTCCTGCATA	AGTCCTGCATG	.	.	MAF_USDA=39.583
NC_035091.1	39891863	.	A	G	.	.	MAF_INRAE=4.167
NC_035091.1	39891868	.	T	G	.	.	MAF_USDA=12.805
NC_035091.1	39891869	.	G	T	.	.	MAF_USDA=5.488
NC_035091.1	39891910	.	C	A	.	.	MAF_INRAE=48.333
NC_035091.1	39892000	.	C	T	.	.	MAF_INRAE=1.667
NC_035091.1	39892032	.	G	T	.	.	MAF_USDA=11.765
NC_035091.1	39892071	.	T	G	.	.	MAF_INRAE=5.263;MAF_USDA=12.941
NC_035091.1	39892104	.	T	C	.	.	MAF_INRAE=49.367;MAF_USDA=27.647
NC_035091.1	39892109	.	C	T	.	.	MAF_USDA=1.639
NC_035091.1	39892137	.	A	G	.	.	MAF_USDA=1.639
NC_035091.1	39892186	.	G	A	.	.	MAF_INRAE=5.263;MAF_USDA=1.176
NC_035091.1	39892205	.	C	T	.	.	MAF_INRAE=49.367;MAF_USDA=22.353
NC_035091.1	39892230	.	G	A	.	.	MAF_INRAE=48.101;MAF_USDA=21.176
NC_035091.1	39892344	.	A	G	.	.	MAF_INRAE=11.392;MAF_USDA=48.824
NC_035091.1	39892373	.	A	G	.	.	MAF_INRAE=48.101;MAF_USDA=20.588
NC_035091.1	39892512	.	C	T	.	.	MAF_USDA=1.176
NC_035091.1	39892554	.	G	A	.	.	MAF_INRAE=48.101;MAF_USDA=21.176
NC_035091.1	39892654	.	C	T	.	.	MAF_INRAE=12.658;MAF_USDA=46.471
NC_035091.1	39892675	.	C	T	.	.	MAF_USDA=1.639
NC_035091.1	39892691	.	G	A	.	.	MAF_USDA=2.459
NC_035091.1	39892747	.	C	T	.	.	MAF_INRAE=12.025;MAF_USDA=45.882
NC_035091.1	39892758	.	T	C	.	.	MAF_INRAE=6.962;MAF_USDA=4.098
NC_035091.1	39892772	.	T	C	.	.	MAF_INRAE=12.025;MAF_USDA=42.623
NC_035091.1	39892786	.	A	G	.	.	MAF_INRAE=48.734;MAF_USDA=21.176
NC_035091.1	39892880	.	G	C	.	.	MAF_INRAE=39.873;MAF_USDA=12.353
NC_035091.1	39892910	.	C	T	.	.	MAF_USDA=5.738
NC_035091.1	39893100	.	C	T	.	.	MAF_INRAE=39.241;MAF_USDA=20.588
NC_035091.1	39893302	.	A	G	.	.	MAF_INRAE=5.263;MAF_USDA=8.235
NC_035091.1	39893325	.	C	A	.	.	MAF_USDA=1.639
NC_035091.1	39893594	.	C	T	.	.	MAF_INRAE=48.101;MAF_USDA=20.588
NC_035091.1	39893607	.	G	A	.	.	MAF_INRAE=13.291;MAF_USDA=45.882
NC_035091.1	39893666	.	G	T	.	.	MAF_INRAE=38.608;MAF_USDA=24.118
NC_035091.1	39893668	.	A	G	.	.	MAF_INRAE=42.5;MAF_USDA=24.118
NC_035091.1	39893669	.	T	C	.	.	MAF_INRAE=42.5;MAF_USDA=24.118
NC_035091.1	39893692	.	C	T	.	.	MAF_USDA=5.294
NC_035091.1	39893853	.	G	C	.	.	MAF_INRAE=39.241;MAF_USDA=24.118
NC_035091.1	39893864	.	G	A	.	.	MAF_INRAE=6.962;MAF_USDA=5.294
NC_035091.1	39894059	.	G	A	.	.	MAF_USDA=5.738
NC_035091.1	39894094	.	T	G	.	.	MAF_INRAE=2.5;MAF_USDA=25.882
NC_035091.1	39894115	.	G	A	.	.	MAF_USDA=2.459
NC_035091.1	39894145	.	T	C	.	.	MAF_INRAE=12.658;MAF_USDA=44.706
NC_035091.1	39894161	.	T	C	.	.	MAF_INRAE=38.608;MAF_USDA=24.118
NC_035091.1	39894191	.	A	T	.	.	MAF_INRAE=12.658;MAF_USDA=45.294
NC_035091.1	39894201	.	A	C	.	.	MAF_INRAE=8.333;MAF_USDA=18.75
NC_035091.1	39894363	.	G	A	.	.	MAF_INRAE=12.658;MAF_USDA=46.471
NC_035091.1	39894430	.	G	A	.	.	MAF_USDA=1.639
NC_035091.1	39894446	.	T	A	.	.	MAF_USDA=1.639
NC_035091.1	39894533	.	C	G	.	.	MAF_INRAE=12.658;MAF_USDA=44.706
NC_035091.1	39894535	.	G	T	.	.	MAF_INRAE=5.263;MAF_USDA=15.294
NC_035091.1	39894540	.	G	A	.	.	MAF_USDA=4.098
NC_035091.1	39894555	.	A	G	.	.	MAF_INRAE=12.658;MAF_USDA=45.294
NC_035091.1	39894577	.	T	G	.	.	MAF_INRAE=12.658;MAF_USDA=43.529
NC_035091.1	39894670	.	C	A	.	.	MAF_USDA=5.294
NC_035091.1	39894724	.	C	A	.	.	MAF_INRAE=5.263;MAF_USDA=7.059
NC_035091.1	39894750	.	T	A	.	.	MAF_INRAE=38.608;MAF_USDA=23.529
NC_035091.1	39894772	.	T	C	.	.	MAF_INRAE=12.658;MAF_USDA=44.706
NC_035091.1	39894859	.	G	T	.	.	MAF_INRAE=37.975;MAF_USDA=18.235
NC_035091.1	39894966	.	C	A	.	.	MAF_INRAE=12.658;MAF_USDA=45.294
NC_035091.1	39895023	.	C	G	.	.	MAF_INRAE=12.658;MAF_USDA=45.294
NC_035091.1	39895037	.	C	A	.	.	MAF_USDA=3.279
NC_035091.1	39895040	.	C	A	.	.	MAF_USDA=1.639
NC_035091.1	39895141	.	G	A	.	.	MAF_USDA=1.639
NC_035091.1	39895172	.	C	A	.	.	MAF_INRAE=13.291;MAF_USDA=41.765
NC_035091.1	39895174	.	C	A	.	.	MAF_USDA=41.765
NC_035091.1	39895175	.	A	T	.	.	MAF_USDA=41.765
NC_035091.1	39895177	.	T	A	.	.	MAF_USDA=41.765
NC_035091.1	39895178	.	G	A	.	.	MAF_USDA=41.765
NC_035091.1	39895179	.	T	A	.	.	MAF_USDA=41.765
NC_035091.1	39895180	.	T	A	.	.	MAF_USDA=41.765
NC_035091.1	39895206	.	T	C	.	.	MAF_USDA=2.459
NC_035091.1	39895217	.	A	G	.	.	MAF_INRAE=3.333;MAF_USDA=2.459
NC_035091.1	39895222	.	A	G	.	.	MAF_USDA=1.639
NC_035091.1	39895269	.	G	A	.	.	MAF_USDA=3.279
NC_035091.1	39895321	.	C	T	.	.	MAF_INRAE=5.263;MAF_USDA=4.118
NC_035091.1	39895335	.	C	T	.	.	MAF_USDA=8.235
NC_035091.1	39895362	.	G	A	.	.	MAF_USDA=7.647
NC_035091.1	39895366	.	T	C	.	.	MAF_USDA=20.833
NC_035091.1	39895425	.	G	A	.	.	MAF_INRAE=2.5;MAF_USDA=11.176
NC_035091.1	39895456	.	C	T	.	.	MAF_INRAE=6.962;MAF_USDA=8.333
NC_035091.1	39895470	.	A	T	.	.	MAF_USDA=1.639
NC_035091.1	39895476	.	G	A	.	.	MAF_INRAE=48.101;MAF_USDA=21.176
NC_035091.1	39895566	.	G	T	.	.	MAF_INRAE=38.608;MAF_USDA=18.235
NC_035091.1	39895627	.	G	T	.	.	MAF_INRAE=5.063
NC_035091.1	39895703	.	A	C	.	.	MAF_INRAE=48.734;MAF_USDA=21.176
NC_035091.1	39895711	.	C	A	.	.	MAF_INRAE=38.608;MAF_USDA=18.235
NC_035091.1	39895754	.	C	T	.	.	MAF_INRAE=12.658;MAF_USDA=40.588
NC_035091.1	39895815	.	C	A	.	.	MAF_INRAE=48.734;MAF_USDA=21.176
NC_035091.1	39895829	.	G	T	.	.	MAF_INRAE=12.025;MAF_USDA=45.882
NC_035091.1	39895844	.	G	A	.	.	MAF_INRAE=10.526;MAF_USDA=16.471
NC_035091.1	39895854	.	A	G	.	.	MAF_INRAE=2.5;MAF_USDA=24.706
NC_035091.1	39895902	.	A	G	.	.	MAF_USDA=1.639
NC_035091.1	39895939	.	C	A	.	.	MAF_INRAE=48.734;MAF_USDA=21.176
NC_035091.1	39896000	.	C	T	.	.	MAF_INRAE=5.263;MAF_USDA=7.059
NC_035091.1	39896056	.	G	A	.	.	MAF_USDA=1.176
NC_035091.1	39896086	.	C	A	.	.	MAF_INRAE=12.658;MAF_USDA=40.588
NC_035091.1	39896137	.	C	A	.	.	MAF_INRAE=12.025;MAF_USDA=45.882
NC_035091.1	39896172	.	A	T	.	.	MAF_USDA=2.459
NC_035091.1	39896213	.	C	T	.	.	MAF_INRAE=12.658;MAF_USDA=39.412
NC_035091.1	39896232	.	A	C	.	.	MAF_USDA=5.882
NC_035091.1	39896240	.	G	C	.	.	MAF_INRAE=5.263
NC_035091.1	39896280	.	T	G	.	.	MAF_INRAE=12.658;MAF_USDA=40.0
NC_035091.1	39896385	.	A	T	.	.	MAF_INRAE=38.608;MAF_USDA=1.765
NC_035091.1	39896438	.	C	T	.	.	MAF_INRAE=12.658;MAF_USDA=39.412
NC_035091.1	39896464	.	T	C	.	.	MAF_INRAE=12.025;MAF_USDA=41.765
NC_035091.1	39896481	.	T	A	.	.	MAF_INRAE=12.658;MAF_USDA=39.412
NC_035091.1	39896552	.	A	G	.	.	MAF_INRAE=39.241;MAF_USDA=11.765
NC_035091.1	39896554	.	G	T	.	.	MAF_INRAE=7.5;MAF_USDA=20.833
NC_035091.1	39896558	.	C	T	.	.	MAF_USDA=2.459
NC_035091.1	39896572	.	C	A	.	.	MAF_USDA=1.639
NC_035091.1	39896641	.	T	C	.	.	MAF_INRAE=48.734;MAF_USDA=19.412
NC_035091.1	39896724	.	A	T	.	.	MAF_USDA=3.279
NC_035091.1	39896772	.	T	G	.	.	MAF_INRAE=12.025;MAF_USDA=38.824
NC_035091.1	39896775	.	T	A	.	.	MAF_INRAE=42.5;MAF_USDA=18.235
NC_035091.1	39896825	.	G	T	.	.	MAF_USDA=2.459
NC_035091.1	39896941	.	C	A	.	.	MAF_INRAE=5.263;MAF_USDA=14.118
NC_035091.1	39897036	.	T	C	.	.	MAF_INRAE=5.063
NC_035091.1	39897067	.	A	C	.	.	MAF_INRAE=26.316;MAF_USDA=21.176
NC_035091.1	39897102	.	T	G	.	.	MAF_INRAE=1.667
NC_035091.1	39897105	.	A	C	.	.	MAF_INRAE=6.962;MAF_USDA=5.294
NC_035091.1	39897195	.	C	A	.	.	MAF_USDA=3.279
NC_035091.1	39897208	.	G	A	.	.	MAF_USDA=1.176
NC_035091.1	39897331	.	T	C	.	.	MAF_INRAE=5.263;MAF_USDA=2.083
NC_035091.1	39897406	.	T	G	.	.	MAF_INRAE=2.5;MAF_USDA=10.588
NC_035091.1	39897424	.	T	G	.	.	MAF_USDA=2.459
NC_035091.1	39897506	.	A	T	.	.	MAF_USDA=1.176
NC_035091.1	39897708	.	A	T	.	.	MAF_USDA=2.459
NC_035091.1	39897726	.	G	A	.	.	MAF_INRAE=12.5
NC_035091.1	39897757	.	A	G	.	.	MAF_INRAE=5.263;MAF_USDA=7.059
NC_035091.1	39897878	.	A	T	.	.	MAF_USDA=1.639
NC_035091.1	39897914	.	T	C	.	.	MAF_INRAE=41.139;MAF_USDA=29.412
NC_035091.1	39897926	.	T	A	.	.	MAF_INRAE=5.263;MAF_USDA=7.059
NC_035091.1	39897942	.	C	A	.	.	MAF_USDA=1.639
NC_035091.1	39897959	.	T	C	.	.	MAF_USDA=3.279
NC_035091.1	39897986	.	T	G	.	.	MAF_INRAE=5.263;MAF_USDA=7.059
NC_035091.1	39897998	.	A	C	.	.	MAF_USDA=3.279
NC_035091.1	39898058	.	C	T	.	.	MAF_INRAE=5.263;MAF_USDA=7.059
NC_035091.1	39898162	.	C	A	.	.	MAF_INRAE=5.263;MAF_USDA=7.059
NC_035091.1	39898171	.	C	A	.	.	MAF_INRAE=5.263;MAF_USDA=7.059
NC_035091.1	39898198	.	G	A	.	.	MAF_INRAE=5.263;MAF_USDA=7.059
NC_035091.1	39898210	.	A	G	.	.	MAF_INRAE=5.263;MAF_USDA=7.647
NC_035091.1	39898220	.	T	C	.	.	MAF_INRAE=5.263;MAF_USDA=7.059
NC_035091.1	39898225	.	C	A	.	.	MAF_USDA=3.279
NC_035091.1	39898228	.	C	T	.	.	MAF_INRAE=37.975;MAF_USDA=22.941
NC_035091.1	39898285	.	G	A	.	.	MAF_USDA=1.639
NC_035091.1	39898287	.	C	G	.	.	MAF_USDA=1.639
NC_035091.1	39898288	.	C	A	.	.	MAF_INRAE=41.139;MAF_USDA=31.765
NC_035091.1	39898292	.	C	G	.	.	MAF_USDA=1.639
NC_035091.1	39898342	.	G	A	.	.	MAF_USDA=1.639
NC_035091.1	39898354	.	C	T	.	.	MAF_USDA=10.588
NC_035091.1	39898421	.	A	G	.	.	MAF_INRAE=2.532;MAF_USDA=8.824
NC_035091.1	39898435	.	G	A	.	.	MAF_INRAE=5.263;MAF_USDA=7.059
NC_035091.1	39898511	.	G	A	.	.	MAF_INRAE=5.263;MAF_USDA=7.647
NC_035091.1	39898560	.	T	A	.	.	MAF_INRAE=5.263;MAF_USDA=7.647
NC_035091.1	39898575	.	T	C	.	.	MAF_INRAE=5.263;MAF_USDA=7.647
NC_035091.1	39898589	.	G	A	.	.	MAF_INRAE=5.263;MAF_USDA=7.647
NC_035091.1	39898607	.	C	T	.	.	MAF_INRAE=6.962;MAF_USDA=11.176
NC_035091.1	39898664	.	C	G	.	.	MAF_INRAE=5.263;MAF_USDA=5.882
NC_035091.1	39898674	.	G	A	.	.	MAF_INRAE=5.263;MAF_USDA=5.882
NC_035091.1	39901391	.	A	G	.	.	MAF_INRAE=2.532;MAF_USDA=8.235
NC_035091.1	39901393	.	C	T	.	.	MAF_INRAE=39.873
NC_035091.1	39901402	.	C	G	.	.	MAF_USDA=3.279
NC_035091.1	39901415	.	C	G	.	.	MAF_INRAE=2.532;MAF_USDA=12.5
NC_035091.1	39901420	.	G	A	.	.	MAF_INRAE=5.263;MAF_USDA=6.471
NC_035091.1	39901657	.	C	T	.	.	MAF_USDA=4.098
NC_035091.1	39901731	.	C	T	.	.	MAF_USDA=3.279
NC_035091.1	39901743	.	A	G	.	.	MAF_USDA=5.738
NC_035091.1	39901749	.	A	C	.	.	MAF_USDA=1.639
NC_035091.1	39901784	.	A	G	.	.	MAF_INRAE=2.632;MAF_USDA=7.647
NC_035091.1	39901793	.	C	G	.	.	MAF_INRAE=2.632;MAF_USDA=7.647
NC_035091.1	39901820	.	G	A	.	.	MAF_INRAE=5.263;MAF_USDA=7.059
NC_035091.1	39901880	.	A	C	.	.	MAF_USDA=1.176
NC_035091.1	39901933	.	C	A	.	.	MAF_INRAE=38.608;MAF_USDA=17.059
NC_035091.1	39901966	.	G	A	.	.	MAF_INRAE=5.263;MAF_USDA=7.059
NC_035091.1	39902124	.	C	T	.	.	MAF_INRAE=36.076;MAF_USDA=6.471
NC_035091.1	39902172	.	A	C	.	.	MAF_INRAE=5.263;MAF_USDA=7.647
NC_035091.1	39902248	.	C	T	.	.	MAF_INRAE=5.263;MAF_USDA=7.059
NC_035091.1	39902263	.	T	G	.	.	MAF_INRAE=5.263;MAF_USDA=8.235
NC_035091.1	39902264	.	T	C	.	.	MAF_INRAE=43.333;MAF_USDA=32.353
NC_035091.1	39902315	.	G	A	.	.	MAF_INRAE=5.263;MAF_USDA=7.647
NC_035091.1	39902342	.	T	A	.	.	MAF_USDA=1.639
NC_035091.1	39902370	.	G	A	.	.	MAF_INRAE=42.405;MAF_USDA=19.412
NC_035091.1	39902519	.	T	A	.	.	MAF_INRAE=5.263;MAF_USDA=8.235
NC_035091.1	39902684	.	C	G	.	.	MAF_INRAE=44.937;MAF_USDA=20.588
NC_035091.1	39902698	.	C	A	.	.	MAF_USDA=1.639
NC_035091.1	39902881	.	C	T	.	.	MAF_USDA=2.459
NC_035091.1	39902902	.	T	C	.	.	MAF_INRAE=5.263;MAF_USDA=7.059
NC_035091.1	39903080	.	A	T	.	.	MAF_INRAE=5.263;MAF_USDA=7.059
NC_035091.1	39903100	.	G	C	.	.	MAF_USDA=4.918
NC_035091.1	39903113	.	T	A	.	.	MAF_INRAE=39.241;MAF_USDA=22.353
NC_035091.1	39903126	.	A	T	.	.	MAF_INRAE=6.962;MAF_USDA=10.588
NC_035091.1	39903154	.	A	C	.	.	MAF_USDA=5.882
NC_035091.1	39903166	.	A	G	.	.	MAF_INRAE=2.632;MAF_USDA=3.279
NC_035091.1	39903245	.	A	G	.	.	MAF_INRAE=5.263;MAF_USDA=7.647
NC_035091.1	39903344	.	A	G	.	.	MAF_INRAE=3.333;MAF_USDA=8.696
NC_035091.1	39903390	.	C	G	.	.	MAF_USDA=9.756
NC_035091.1	39903424	.	G	T	.	.	MAF_INRAE=4.167;MAF_USDA=11.446
NC_035091.1	39903662	.	G	A	.	.	MAF_INRAE=4.167;MAF_USDA=6.548
NC_035091.1	39903700	.	A	G	.	.	MAF_USDA=1.667
NC_035091.1	39903735	.	C	T	.	.	MAF_USDA=2.5
NC_035091.1	39903815	.	C	A	.	.	MAF_USDA=1.667
NC_035091.1	39903827	.	T	A	.	.	MAF_USDA=26.667
NC_035091.1	39903874	.	G	A	.	.	MAF_INRAE=49.167;MAF_USDA=19.048
NC_035091.1	39903944	.	A	C	.	.	MAF_USDA=1.667
NC_035091.1	39904044	.	T	C	.	.	MAF_INRAE=8.333;MAF_USDA=16.265
NC_035091.1	39904050	.	C	T	.	.	MAF_USDA=1.667
NC_035091.1	39904063	.	C	T	.	.	MAF_USDA=20.482
NC_035091.1	39904100	.	T	G	.	.	MAF_USDA=1.667
NC_035091.1	39904165	.	T	A	.	.	MAF_INRAE=2.5;MAF_USDA=19.88
NC_035091.1	39904196	.	T	C	.	.	MAF_USDA=2.5
NC_035091.1	39904345	.	T	C	.	.	MAF_USDA=4.167
NC_035091.1	39904517	.	C	A	.	.	MAF_INRAE=5.263;MAF_USDA=5.294
NC_035091.1	39904776	.	G	T	.	.	MAF_INRAE=39.241;MAF_USDA=2.459
NC_035091.1	39904797	.	T	G	.	.	MAF_USDA=2.459
NC_035091.1	39904882	.	A	G	.	.	MAF_USDA=6.667
NC_035091.1	39904895	.	T	C	.	.	MAF_USDA=1.667
NC_035091.1	39904902	.	C	T	.	.	MAF_USDA=17.391
NC_035091.1	39904918	.	A	G	.	.	MAF_INRAE=46.667;MAF_USDA=35.119
NC_035091.1	39904929	.	G	A	.	.	MAF_INRAE=46.667;MAF_USDA=11.31
NC_035091.1	39904951	.	G	A	.	.	MAF_USDA=11.475
NC_035091.1	39904983	.	A	T	.	.	MAF_USDA=14.754
NC_035091.1	39904984	.	A	T	.	.	MAF_USDA=15.574
NC_035091.1	39905002	.	T	A	.	.	MAF_INRAE=7.895;MAF_USDA=15.833
NC_035091.1	39905003	.	C	T	.	.	MAF_INRAE=34.167;MAF_USDA=24.096
NC_035091.1	39905009	.	C	T	.	.	MAF_USDA=4.348
NC_035091.1	39905013	.	G	A	.	.	MAF_USDA=22.5
NC_035091.1	39905036	.	T	G	.	.	MAF_USDA=10.714
NC_035091.1	39905038	.	A	T	.	.	MAF_INRAE=45.833;MAF_USDA=10.714
NC_035091.1	39905041	.	T	C	.	.	MAF_INRAE=45.833
NC_035091.1	39905043	.	A	T	.	.	MAF_USDA=10.714
NC_035091.1	39905045	.	C	A	.	.	MAF_USDA=11.31
NC_035091.1	39905061	.	A	G	.	.	MAF_USDA=2.459
NC_035091.1	39905076	.	C	T	.	.	MAF_USDA=1.19
NC_035091.1	39905081	.	C	A	.	.	MAF_USDA=1.639
NC_035091.1	39905103	.	AGCT	AGCA	.	.	MAF_USDA=8.333
NC_035091.1	39905106	.	T	A	.	.	MAF_USDA=24.59
NC_035091.1	39905119	.	T	G	.	.	MAF_USDA=18.235
NC_035091.1	39905133	.	A	T	.	.	MAF_USDA=21.311
NC_035091.1	39905156	.	A	T	.	.	MAF_USDA=18.852
NC_035091.1	39905157	.	A	C	.	.	MAF_USDA=18.033
NC_035091.1	39905180	.	T	G	.	.	MAF_USDA=16.393
NC_035091.1	39905186	.	A	G	.	.	MAF_USDA=1.639
NC_035091.1	39905199	.	C	T	.	.	MAF_INRAE=5.263;MAF_USDA=2.353
NC_035091.1	39905214	.	G	A	.	.	MAF_USDA=1.639
NC_035091.1	39905261	.	C	T	.	.	MAF_INRAE=5.263;MAF_USDA=7.647
NC_035091.1	39905277	.	A	G	.	.	MAF_INRAE=5.263;MAF_USDA=7.647
NC_035091.1	39905303	.	C	T	.	.	MAF_USDA=18.824
NC_035091.1	39905439	.	T	C	.	.	MAF_INRAE=42.405;MAF_USDA=11.176
NC_035091.1	39905488	.	C	A	.	.	MAF_INRAE=5.263;MAF_USDA=7.059
NC_035091.1	39905565	.	C	G	.	.	MAF_INRAE=36.709;MAF_USDA=10.588
NC_035091.1	39905633	.	A	C	.	.	MAF_INRAE=6.962;MAF_USDA=4.706
NC_035091.1	39905662	.	G	A	.	.	MAF_USDA=7.059
NC_035091.1	39905729	.	G	T	.	.	MAF_USDA=7.059
NC_035091.1	39905825	.	G	A	.	.	MAF_USDA=1.639
NC_035091.1	39905832	.	C	T	.	.	MAF_USDA=3.279
NC_035091.1	39905977	.	T	C	.	.	MAF_USDA=7.647
NC_035091.1	39905978	.	G	A	.	.	MAF_USDA=7.059
NC_035091.1	39906003	.	G	A	.	.	MAF_USDA=5.738
NC_035091.1	39906067	.	C	A	.	.	MAF_INRAE=45.833;MAF_USDA=10.0
NC_035091.1	39906079	.	T	A	.	.	MAF_INRAE=1.667;MAF_USDA=11.765
NC_035091.1	39906120	.	T	C	.	.	MAF_INRAE=5.263;MAF_USDA=7.059
NC_035091.1	39906137	.	A	T	.	.	MAF_INRAE=5.263;MAF_USDA=7.059
NC_035091.1	39906152	.	T	A	.	.	MAF_INRAE=1.667
NC_035091.1	39906217	.	G	C	.	.	MAF_INRAE=2.532;MAF_USDA=12.5
NC_035091.1	39906234	.	C	T	.	.	MAF_USDA=2.5
NC_035091.1	39906331	.	T	G	.	.	MAF_INRAE=18.354;MAF_USDA=34.118
NC_035091.1	39906332	.	A	G	.	.	MAF_INRAE=17.5;MAF_USDA=34.706
NC_035091.1	39906397	.	A	G	.	.	MAF_INRAE=5.263;MAF_USDA=7.647
NC_035091.1	39906399	.	A	G	.	.	MAF_USDA=2.083
NC_035091.1	39906672	.	G	T	.	.	MAF_USDA=5.738
NC_035091.1	39906683	.	C	T	.	.	MAF_INRAE=5.263;MAF_USDA=7.059
NC_035091.1	39906710	.	G	A	.	.	MAF_INRAE=5.263;MAF_USDA=7.059
NC_035091.1	39906717	.	T	G	.	.	MAF_INRAE=5.263;MAF_USDA=7.647
NC_035091.1	39906784	.	T	G	.	.	MAF_INRAE=17.722;MAF_USDA=33.529
NC_035091.1	39906803	.	C	T	.	.	MAF_USDA=6.557
NC_035091.1	39906844	.	G	T	.	.	MAF_USDA=2.459
NC_035091.1	39906928	.	A	G	.	.	MAF_INRAE=2.532;MAF_USDA=11.765
NC_035091.1	39906948	.	C	A	.	.	MAF_USDA=3.279
NC_035091.1	39907017	.	T	C	.	.	MAF_INRAE=5.263;MAF_USDA=6.471
NC_035091.1	39907028	.	T	C	.	.	MAF_INRAE=5.263;MAF_USDA=6.471
NC_035091.1	39907080	.	C	T	.	.	MAF_INRAE=5.263;MAF_USDA=7.059
NC_035091.1	39907114	.	A	G	.	.	MAF_INRAE=5.263;MAF_USDA=7.059
NC_035091.1	39907118	.	C	T	.	.	MAF_USDA=7.059
NC_035091.1	39907133	.	G	A	.	.	MAF_INRAE=5.263;MAF_USDA=2.083
NC_035091.1	39907162	.	G	T	.	.	MAF_INRAE=5.263;MAF_USDA=7.647
NC_035091.1	39907195	.	G	A	.	.	MAF_INRAE=5.263;MAF_USDA=7.059
NC_035091.1	39907198	.	G	A	.	.	MAF_USDA=20.492
NC_035091.1	39907203	.	G	A	.	.	MAF_INRAE=5.263;MAF_USDA=7.059
NC_035091.1	39907222	.	C	T	.	.	MAF_INRAE=6.962;MAF_USDA=4.118
NC_035091.1	39907248	.	T	A	.	.	MAF_USDA=2.459
NC_035091.1	39907261	.	A	C	.	.	MAF_INRAE=5.263;MAF_USDA=7.059
NC_035091.1	39907265	.	T	G	.	.	MAF_USDA=7.059
NC_035091.1	39907270	.	G	A	.	.	MAF_USDA=2.459
NC_035091.1	39907281	.	A	T	.	.	MAF_USDA=20.833
NC_035091.1	39907283	.	T	G	.	.	MAF_INRAE=36.076;MAF_USDA=10.588
NC_035091.1	39907391	.	C	A	.	.	MAF_INRAE=2.532;MAF_USDA=13.529
NC_035091.1	39907485	.	C	T	.	.	MAF_INRAE=5.263;MAF_USDA=7.059
NC_035091.1	39907808	.	G	T	.	.	MAF_INRAE=5.263;MAF_USDA=7.059
NC_035091.1	39907843	.	A	C	.	.	MAF_INRAE=5.263;MAF_USDA=7.059
NC_035091.1	39907859	.	G	A	.	.	MAF_INRAE=5.263;MAF_USDA=7.059
NC_035091.1	39908112	.	G	T	.	.	MAF_INRAE=5.263;MAF_USDA=6.548
NC_035091.1	39908129	.	G	T	.	.	MAF_USDA=5.0
NC_035091.1	39908984	.	C	T	.	.	MAF_USDA=4.706
NC_035091.1	39908997	.	G	A	.	.	MAF_USDA=7.059
NC_035091.1	39909056	.	C	A	.	.	MAF_USDA=22.289
NC_035091.1	39909098	.	G	A	.	.	MAF_INRAE=6.962;MAF_USDA=5.357
NC_035091.1	39909120	.	T	C	.	.	MAF_INRAE=2.532;MAF_USDA=5.952
NC_035091.1	39909133	.	G	A	.	.	MAF_INRAE=5.263;MAF_USDA=10.417
NC_035091.1	39909148	.	A	G	.	.	MAF_USDA=6.25
NC_035091.1	39909221	.	C	T	.	.	MAF_INRAE=5.263;MAF_USDA=7.059
NC_035091.1	39909251	.	G	T	.	.	MAF_INRAE=5.263;MAF_USDA=7.647
NC_035091.1	39909389	.	C	T	.	.	MAF_USDA=4.098
NC_035091.1	39909422	.	C	G	.	.	MAF_INRAE=2.532;MAF_USDA=12.353
NC_035091.1	39909430	.	A	G	.	.	MAF_INRAE=2.532;MAF_USDA=11.765
NC_035091.1	39909512	.	G	T	.	.	MAF_USDA=18.033
NC_035091.1	39909530	.	C	G	.	.	MAF_USDA=1.639
NC_035091.1	39909544	.	A	G	.	.	MAF_INRAE=2.532;MAF_USDA=11.176
NC_035091.1	39909549	.	T	G	.	.	MAF_INRAE=2.532;MAF_USDA=11.176
NC_035091.1	39909612	.	A	G	.	.	MAF_INRAE=2.532;MAF_USDA=11.176
NC_035091.1	39909640	.	C	T	.	.	MAF_USDA=12.5
NC_035091.1	39909659	.	T	C	.	.	MAF_INRAE=2.532;MAF_USDA=12.353
NC_035091.1	39909670	.	T	C	.	.	MAF_USDA=5.738
NC_035091.1	39909711	.	G	A	.	.	MAF_INRAE=5.263;MAF_USDA=7.647
NC_035091.1	39909716	.	C	T	.	.	MAF_INRAE=2.532;MAF_USDA=11.765
NC_035091.1	39909752	.	A	T	.	.	MAF_USDA=4.918
NC_035091.1	39909754	.	G	A	.	.	MAF_INRAE=5.263;MAF_USDA=7.059
NC_035091.1	39909755	.	A	T	.	.	MAF_USDA=2.459
NC_035091.1	39909834	.	A	C	.	.	MAF_USDA=4.918
NC_035091.1	39909854	.	G	A	.	.	MAF_INRAE=5.263;MAF_USDA=30.0
NC_035091.1	39909858	.	C	A	.	.	MAF_INRAE=5.263;MAF_USDA=1.176
NC_035091.1	39909999	.	G	C	.	.	MAF_USDA=1.639
NC_035091.1	39910020	.	A	G	.	.	MAF_INRAE=5.263;MAF_USDA=7.059
NC_035091.1	39910060	.	T	G	.	.	MAF_USDA=7.377
NC_035091.1	39910062	.	A	T	.	.	MAF_USDA=3.529
NC_035091.1	39910094	.	C	A	.	.	MAF_INRAE=5.263;MAF_USDA=7.059
NC_035091.1	39910124	.	T	G	.	.	MAF_INRAE=37.342;MAF_USDA=17.647
NC_035091.1	39910129	.	C	G	.	.	MAF_USDA=1.639
NC_035091.1	39910170	.	G	A	.	.	MAF_INRAE=2.5;MAF_USDA=7.377
NC_035091.1	39910172	.	C	T	.	.	MAF_INRAE=5.263;MAF_USDA=7.059
NC_035091.1	39910173	.	G	C	.	.	MAF_INRAE=2.5;MAF_USDA=7.377
NC_035091.1	39910187	.	T	A	.	.	MAF_INRAE=2.5
NC_035091.1	39910193	.	G	T	.	.	MAF_INRAE=2.5;MAF_USDA=8.197
NC_035091.1	39910266	.	G	A	.	.	MAF_INRAE=39.241;MAF_USDA=2.353
NC_035091.1	39910308	.	T	A	.	.	MAF_INRAE=5.263;MAF_USDA=6.471
NC_035091.1	39910313	.	T	C	.	.	MAF_USDA=5.294
NC_035091.1	39910439	.	T	C	.	.	MAF_INRAE=5.263;MAF_USDA=6.471
NC_035091.1	39910473	.	T	C	.	.	MAF_INRAE=5.263;MAF_USDA=7.059
NC_035091.1	39910530	.	C	A	.	.	MAF_USDA=4.918
NC_035091.1	39910551	.	T	C	.	.	MAF_INRAE=5.263;MAF_USDA=7.059
NC_035091.1	39910630	.	A	G	.	.	MAF_USDA=1.639
NC_035091.1	39910731	.	T	C	.	.	MAF_INRAE=5.263;MAF_USDA=6.471
NC_035091.1	39910833	.	A	C	.	.	MAF_USDA=1.639
NC_035091.1	39910860	.	C	A	.	.	MAF_INRAE=5.263;MAF_USDA=7.059
NC_035091.1	39910996	.	C	A	.	.	MAF_INRAE=5.263;MAF_USDA=1.176
NC_035091.1	39911057	.	T	G	.	.	MAF_INRAE=5.263;MAF_USDA=8.235
NC_035091.1	39911174	.	G	T	.	.	MAF_INRAE=18.354;MAF_USDA=36.905
NC_035091.1	39911180	.	T	A	.	.	MAF_INRAE=43.038;MAF_USDA=13.529
NC_035091.1	39911181	.	T	A	.	.	MAF_INRAE=2.5;MAF_USDA=5.738
NC_035091.1	39911201	.	T	C	.	.	MAF_INRAE=6.962;MAF_USDA=4.118
NC_035091.1	39911246	.	C	T	.	.	MAF_USDA=6.557
NC_035091.1	39911248	.	C	T	.	.	MAF_INRAE=5.263;MAF_USDA=7.059
NC_035091.1	39911251	.	G	A	.	.	MAF_INRAE=5.263
NC_035091.1	39911301	.	T	A	.	.	MAF_USDA=12.5
NC_035091.1	39911588	.	C	T	.	.	MAF_USDA=5.294
NC_035091.1	39911639	.	A	T	.	.	MAF_INRAE=36.076;MAF_USDA=15.294
NC_035091.1	39911795	.	G	T	.	.	MAF_INRAE=35.443;MAF_USDA=8.235
NC_035091.1	39911880	.	C	A	.	.	MAF_INRAE=36.076;MAF_USDA=13.529
NC_035091.1	39911894	.	C	T	.	.	MAF_INRAE=36.076;MAF_USDA=14.118
NC_035091.1	39911898	.	C	T	.	.	MAF_INRAE=1.667;MAF_USDA=10.0
NC_035091.1	39911977	.	A	G	.	.	MAF_INRAE=36.076;MAF_USDA=12.941
NC_035091.1	39911994	.	G	C	.	.	MAF_USDA=5.294
NC_035091.1	39912008	.	T	A	.	.	MAF_USDA=5.882
NC_035091.1	39912099	.	A	G	.	.	MAF_INRAE=1.667
NC_035091.1	39912113	.	G	A	.	.	MAF_USDA=2.459
NC_035091.1	39912120	.	G	A	.	.	MAF_INRAE=5.0;MAF_USDA=5.738
NC_035091.1	39912188	.	G	A	.	.	MAF_USDA=14.583
NC_035091.1	39912194	.	G	A	.	.	MAF_INRAE=36.076;MAF_USDA=12.5
NC_035091.1	39912224	.	C	T	.	.	MAF_USDA=3.279
NC_035091.1	39912240	.	C	T	.	.	MAF_USDA=2.459
NC_035091.1	39912266	.	G	A	.	.	MAF_USDA=1.639
NC_035091.1	39912273	.	G	A	.	.	MAF_USDA=4.918
NC_035091.1	39912281	.	G	A	.	.	MAF_INRAE=35.833
NC_035091.1	39912312	.	T	C	.	.	MAF_INRAE=35.833;MAF_USDA=12.353
NC_035091.1	39912343	.	G	C	.	.	MAF_USDA=3.279
NC_035091.1	39912344	.	C	A	.	.	MAF_USDA=3.279
NC_035091.1	39912390	.	T	A	.	.	MAF_INRAE=35.833;MAF_USDA=12.941
NC_035091.1	39912440	.	C	T	.	.	MAF_INRAE=35.443;MAF_USDA=13.095
NC_035091.1	39912501	.	A	T	.	.	MAF_USDA=4.098
NC_035091.1	39912549	.	T	A	.	.	MAF_INRAE=11.392;MAF_USDA=18.852
NC_035091.1	39912573	.	A	G	.	.	MAF_USDA=1.639
NC_035091.1	39912577	.	T	A	.	.	MAF_INRAE=5.0;MAF_USDA=6.25
NC_035091.1	39912588	.	G	T	.	.	MAF_USDA=4.098
NC_035091.1	39912608	.	C	T	.	.	MAF_INRAE=36.076;MAF_USDA=12.941
NC_035091.1	39912658	.	C	A	.	.	MAF_INRAE=26.316;MAF_USDA=2.353
NC_035091.1	39912676	.	C	A	.	.	MAF_INRAE=36.076;MAF_USDA=14.583
NC_035091.1	39912704	.	A	T	.	.	MAF_INRAE=37.975;MAF_USDA=2.353
NC_035091.1	39912708	.	C	T	.	.	MAF_INRAE=41.667;MAF_USDA=2.353
NC_035091.1	39912750	.	A	G	.	.	MAF_USDA=4.918
NC_035091.1	39912764	.	G	C	.	.	MAF_USDA=6.471
NC_035091.1	39912775	.	C	T	.	.	MAF_USDA=2.459
NC_035091.1	39912776	.	G	A	.	.	MAF_INRAE=36.076;MAF_USDA=10.588
NC_035091.1	39912785	.	G	A	.	.	MAF_INRAE=36.076;MAF_USDA=12.5
NC_035091.1	39912837	.	C	T	.	.	MAF_INRAE=8.861;MAF_USDA=24.706
NC_035091.1	39912852	.	T	C	.	.	MAF_INRAE=36.076;MAF_USDA=21.176
NC_035091.1	39912878	.	G	T	.	.	MAF_INRAE=36.076;MAF_USDA=21.176
NC_035091.1	39912911	.	G	A	.	.	MAF_INRAE=36.842;MAF_USDA=27.083
NC_035091.1	39912926	.	C	T	.	.	MAF_USDA=7.647
NC_035091.1	39912948	.	C	T	.	.	MAF_USDA=7.647
NC_035091.1	39912962	.	C	A	.	.	MAF_INRAE=6.329;MAF_USDA=4.098
NC_035091.1	39913003	.	T	C	.	.	MAF_USDA=9.412
NC_035091.1	39913010	.	C	T	.	.	MAF_USDA=4.098
NC_035091.1	39913017	.	A	T	.	.	MAF_USDA=7.059
NC_035091.1	39913028	.	T	C	.	.	MAF_INRAE=5.0;MAF_USDA=6.557
NC_035091.1	39913052	.	C	A	.	.	MAF_USDA=5.738
NC_035091.1	39913070	.	C	A	.	.	MAF_USDA=7.647
NC_035091.1	39913080	.	A	C	.	.	MAF_USDA=2.459
NC_035091.1	39913089	.	G	A	.	.	MAF_USDA=7.647
NC_035091.1	39913134	.	T	C	.	.	MAF_USDA=14.583
NC_035091.1	39913207	.	T	C	.	.	MAF_USDA=8.824
NC_035091.1	39913214	.	G	A	.	.	MAF_USDA=8.235
NC_035091.1	39913218	.	T	A	.	.	MAF_USDA=7.059
NC_035091.1	39913234	.	T	C	.	.	MAF_USDA=14.583
NC_035091.1	39913250	.	G	C	.	.	MAF_INRAE=37.342;MAF_USDA=25.0
NC_035091.1	39913251	.	G	A	.	.	MAF_INRAE=44.167
NC_035091.1	39913253	.	A	G	.	.	MAF_INRAE=37.5;MAF_USDA=21.176
NC_035091.1	39913320	.	A	C	.	.	MAF_USDA=5.738
NC_035091.1	39913346	.	G	A	.	.	MAF_INRAE=35.443;MAF_USDA=12.5
NC_035091.1	39913409	.	A	G	.	.	MAF_USDA=2.459
NC_035091.1	39913413	.	T	C	.	.	MAF_INRAE=2.5
NC_035091.1	39913422	.	C	A	.	.	MAF_INRAE=1.667
NC_035091.1	39913459	.	G	A	.	.	MAF_INRAE=1.667
NC_035091.1	39913480	.	A	C	.	.	MAF_USDA=8.235
NC_035091.1	39913482	.	T	C	.	.	MAF_USDA=2.459
NC_035091.1	39913720	.	C	G	.	.	MAF_USDA=7.647
NC_035091.1	39913789	.	T	C	.	.	MAF_INRAE=34.81;MAF_USDA=20.588
NC_035091.1	39913829	.	T	G	.	.	MAF_USDA=8.235
NC_035091.1	39913907	.	T	G	.	.	MAF_INRAE=4.167;MAF_USDA=5.738
NC_035091.1	39913910	.	T	G	.	.	MAF_USDA=3.279
NC_035091.1	39913993	.	G	A	.	.	MAF_USDA=12.5
NC_035091.1	39914077	.	T	G	.	.	MAF_INRAE=35.443;MAF_USDA=11.765
NC_035091.1	39914082	.	T	G	.	.	MAF_USDA=12.5
NC_035091.1	39914120	.	C	T	.	.	MAF_USDA=6.627
NC_035091.1	39914315	.	T	C	.	.	MAF_USDA=1.695
NC_035091.1	39914326	.	C	T	.	.	MAF_INRAE=36.842;MAF_USDA=14.118
NC_035091.1	39914450	.	C	T	.	.	MAF_USDA=1.176
NC_035091.1	39914539	.	A	C	.	.	MAF_USDA=2.459
NC_035091.1	39914681	.	C	G	.	.	MAF_USDA=1.639
NC_035091.1	39914697	.	C	T	.	.	MAF_INRAE=36.076;MAF_USDA=12.941
NC_035091.1	39914797	.	G	A	.	.	MAF_INRAE=34.81;MAF_USDA=12.941
NC_035091.1	39914843	.	G	A	.	.	MAF_USDA=12.5
NC_035091.1	39914912	.	C	T	.	.	MAF_INRAE=44.304;MAF_USDA=25.882
NC_035091.1	39914938	.	C	T	.	.	MAF_USDA=4.098
NC_035091.1	39914970	.	T	A	.	.	MAF_INRAE=9.494;MAF_USDA=22.353
NC_035091.1	39914977	.	T	G	.	.	MAF_USDA=12.5
NC_035091.1	39915025	.	T	A	.	.	MAF_INRAE=1.667;MAF_USDA=1.639
NC_035091.1	39915129	.	G	T	.	.	MAF_INRAE=36.076;MAF_USDA=12.941
NC_035091.1	39915305	.	C	T	.	.	MAF_INRAE=36.076;MAF_USDA=12.941
NC_035091.1	39915359	.	C	T	.	.	MAF_INRAE=12.5
NC_035091.1	39915360	.	C	A	.	.	MAF_INRAE=12.5
NC_035091.1	39915373	.	C	T	.	.	MAF_INRAE=5.063
NC_035091.1	39915424	.	G	T	.	.	MAF_USDA=7.143
NC_035091.1	39915436	.	T	A	.	.	MAF_INRAE=1.667
NC_035091.1	39915465	.	T	C	.	.	MAF_INRAE=36.076;MAF_USDA=10.119
NC_035091.1	39915466	.	C	A	.	.	MAF_INRAE=35.833;MAF_USDA=13.69
NC_035091.1	39915501	.	C	A	.	.	MAF_INRAE=36.076;MAF_USDA=13.69
NC_035091.1	39915507	.	T	A	.	.	MAF_USDA=2.5
NC_035091.1	39915509	.	A	G	.	.	MAF_USDA=12.5
NC_035091.1	39915556	.	G	A	.	.	MAF_INRAE=3.333;MAF_USDA=8.333
NC_035091.1	39915667	.	T	C	.	.	MAF_INRAE=34.81;MAF_USDA=20.588
NC_035091.1	39915711	.	A	G	.	.	MAF_INRAE=43.671;MAF_USDA=24.118
NC_035091.1	39915759	.	T	C	.	.	MAF_INRAE=35.443;MAF_USDA=12.941
NC_035091.1	39915764	.	A	G	.	.	MAF_INRAE=35.443;MAF_USDA=20.0
NC_035091.1	39915929	.	C	A	.	.	MAF_INRAE=5.263;MAF_USDA=1.176
NC_035091.1	39915931	.	A	C	.	.	MAF_INRAE=36.076;MAF_USDA=20.0
NC_035091.1	39915942	.	G	T	.	.	MAF_INRAE=36.076;MAF_USDA=10.0
NC_035091.1	39915968	.	C	A	.	.	MAF_USDA=7.059
NC_035091.1	39915980	.	A	T	.	.	MAF_USDA=1.639
NC_035091.1	39916018	.	T	G	.	.	MAF_INRAE=36.076;MAF_USDA=13.529
NC_035091.1	39916022	.	T	C	.	.	MAF_INRAE=44.937;MAF_USDA=27.059
NC_035091.1	39916061	.	A	G	.	.	MAF_USDA=1.639
NC_035091.1	39916109	.	A	C	.	.	MAF_USDA=1.639
NC_035091.1	39916142	.	C	A	.	.	MAF_USDA=8.333
NC_035091.1	39916228	.	G	T	.	.	MAF_USDA=7.059
NC_035091.1	39916257	.	A	T	.	.	MAF_USDA=12.5
NC_035091.1	39916293	.	C	T	.	.	MAF_USDA=1.639
NC_035091.1	39916312	.	G	T	.	.	MAF_USDA=4.098
NC_035091.1	39916345	.	A	C	.	.	MAF_USDA=19.672
NC_035091.1	39916355	.	C	T	.	.	MAF_USDA=7.059
NC_035091.1	39916419	.	T	C	.	.	MAF_USDA=2.459
NC_035091.1	39916453	.	G	A	.	.	MAF_USDA=4.098
NC_035091.1	39916478	.	A	G	.	.	MAF_USDA=10.417
NC_035091.1	39916499	.	C	T	.	.	MAF_USDA=4.918
NC_035091.1	39916564	.	C	T	.	.	MAF_USDA=2.459
NC_035091.1	39916733	.	C	T	.	.	MAF_USDA=4.118
NC_035091.1	39916745	.	T	A	.	.	MAF_USDA=1.639
NC_035091.1	39916801	.	C	T	.	.	MAF_USDA=6.471
NC_035091.1	39916807	.	G	A	.	.	MAF_USDA=12.5
NC_035091.1	39916822	.	C	T	.	.	MAF_USDA=3.279
NC_035091.1	39916843	.	T	G	.	.	MAF_INRAE=32.5;MAF_USDA=11.176
NC_035091.1	39916917	.	G	A	.	.	MAF_USDA=7.059
NC_035091.1	39916927	.	G	T	.	.	MAF_USDA=7.059
NC_035091.1	39916965	.	A	G	.	.	MAF_INRAE=36.076;MAF_USDA=18.824
NC_035091.1	39916973	.	A	T	.	.	MAF_USDA=2.459
NC_035091.1	39917045	.	A	C	.	.	MAF_INRAE=34.81;MAF_USDA=11.765
NC_035091.1	39917100	.	A	T	.	.	MAF_USDA=12.5
NC_035091.1	39917123	.	G	A	.	.	MAF_USDA=22.131
NC_035091.1	39917131	.	C	A	.	.	MAF_USDA=1.639
NC_035091.1	39917196	.	C	T	.	.	MAF_INRAE=35.443;MAF_USDA=11.905
NC_035091.1	39917202	.	A	T	.	.	MAF_INRAE=35.443;MAF_USDA=11.905
NC_035091.1	39917216	.	T	G	.	.	MAF_USDA=1.639
NC_035091.1	39917217	.	A	C	.	.	MAF_INRAE=5.0;MAF_USDA=8.235
NC_035091.1	39917280	.	C	T	.	.	MAF_INRAE=6.329;MAF_USDA=10.588
NC_035091.1	39917319	.	G	T	.	.	MAF_USDA=7.059
NC_035091.1	39917324	.	C	T	.	.	MAF_USDA=7.059
NC_035091.1	39917354	.	A	G	.	.	MAF_INRAE=35.443;MAF_USDA=18.824
NC_035091.1	39917387	.	G	A	.	.	MAF_USDA=2.459
NC_035091.1	39917388	.	C	G	.	.	MAF_USDA=2.459
NC_035091.1	39917456	.	C	G	.	.	MAF_USDA=6.471
NC_035091.1	39917557	.	T	G	.	.	MAF_INRAE=35.443;MAF_USDA=18.824
NC_035091.1	39917571	.	G	A	.	.	MAF_INRAE=8.861;MAF_USDA=10.0
NC_035091.1	39917576	.	A	T	.	.	MAF_USDA=1.639
NC_035091.1	39917599	.	T	G	.	.	MAF_USDA=7.059
NC_035091.1	39917628	.	C	A	.	.	MAF_INRAE=38.608
NC_035091.1	39917738	.	G	A	.	.	MAF_USDA=7.059
NC_035091.1	39917783	.	T	C	.	.	MAF_USDA=1.639
NC_035091.1	39917945	.	G	T	.	.	MAF_USDA=12.353
NC_035091.1	39917949	.	C	A	.	.	MAF_USDA=10.0
NC_035091.1	39917978	.	G	T	.	.	MAF_USDA=11.765
NC_035091.1	39918027	.	T	C	.	.	MAF_INRAE=26.316;MAF_USDA=2.353
NC_035091.1	39918031	.	T	C	.	.	MAF_USDA=18.824
NC_035091.1	39918056	.	C	A	.	.	MAF_USDA=13.529
NC_035091.1	39918136	.	G	A	.	.	MAF_USDA=6.25
NC_035091.1	39918155	.	C	G	.	.	MAF_INRAE=18.333
NC_035091.1	39918201	.	A	G	.	.	MAF_USDA=17.647
NC_035091.1	39918251	.	G	C	.	.	MAF_USDA=12.5
NC_035091.1	39918252	.	G	T	.	.	MAF_INRAE=2.5
NC_035091.1	39918259	.	G	A	.	.	MAF_INRAE=2.5
NC_035091.1	39918353	.	A	G	.	.	MAF_INRAE=36.842;MAF_USDA=20.833
NC_035091.1	39918387	.	G	A	.	.	MAF_INRAE=36.842;MAF_USDA=10.119
NC_035091.1	39918397	.	T	C	.	.	MAF_INRAE=5.063
NC_035091.1	39918443	.	T	C	.	.	MAF_USDA=4.762
NC_035091.1	39918445	.	G	A	.	.	MAF_USDA=5.952
NC_035091.1	39918452	.	C	G	.	.	MAF_USDA=10.87
NC_035091.1	39918456	.	A	T	.	.	MAF_USDA=10.87
NC_035091.1	39918502	.	T	G	.	.	MAF_USDA=20.833
NC_035091.1	39918551	.	T	C	.	.	MAF_USDA=4.098
NC_035091.1	39918568	.	G	T	.	.	MAF_INRAE=33.544;MAF_USDA=27.083
NC_035091.1	39918573	.	G	A	.	.	MAF_USDA=2.459
NC_035091.1	39918643	.	C	T	.	.	MAF_INRAE=5.263;MAF_USDA=2.353
NC_035091.1	39918761	.	C	T	.	.	MAF_USDA=4.098
NC_035091.1	39918791	.	G	T	.	.	MAF_USDA=12.5
NC_035091.1	39918861	.	C	A	.	.	MAF_INRAE=36.076;MAF_USDA=15.294
NC_035091.1	39918887	.	G	A	.	.	MAF_INRAE=36.076;MAF_USDA=11.765
NC_035091.1	39918898	.	T	A	.	.	MAF_INRAE=5.063;MAF_USDA=12.941
NC_035091.1	39918913	.	A	T	.	.	MAF_INRAE=1.667
NC_035091.1	39918914	.	G	T	.	.	MAF_INRAE=1.667
NC_035091.1	39918937	.	G	A	.	.	MAF_INRAE=36.076;MAF_USDA=15.294
NC_035091.1	39918958	.	C	T	.	.	MAF_INRAE=36.076;MAF_USDA=10.0
NC_035091.1	39919002	.	G	A	.	.	MAF_INRAE=1.667;MAF_USDA=1.639
NC_035091.1	39919060	.	C	T	.	.	MAF_INRAE=36.076;MAF_USDA=9.412
NC_035091.1	39919063	.	T	C	.	.	MAF_INRAE=35.833;MAF_USDA=15.882
NC_035091.1	39919130	.	C	T	.	.	MAF_INRAE=5.063;MAF_USDA=9.412
NC_035091.1	39919149	.	C	G	.	.	MAF_USDA=3.279
NC_035091.1	39919180	.	G	T	.	.	MAF_INRAE=36.076;MAF_USDA=15.882
NC_035091.1	39919211	.	C	T	.	.	MAF_USDA=8.197
NC_035091.1	39919227	.	G	T	.	.	MAF_INRAE=36.076;MAF_USDA=16.471
NC_035091.1	39919229	.	C	T	.	.	MAF_INRAE=35.833;MAF_USDA=16.471
NC_035091.1	39919304	.	G	T	.	.	MAF_INRAE=36.076;MAF_USDA=10.0
NC_035091.1	39919324	.	A	T	.	.	MAF_INRAE=35.443;MAF_USDA=12.5
NC_035091.1	39919325	.	T	A	.	.	MAF_INRAE=35.0;MAF_USDA=12.5
NC_035091.1	39919366	.	T	G	.	.	MAF_INRAE=5.0
NC_035091.1	39919369	.	T	A	.	.	MAF_INRAE=5.0
NC_035091.1	39919435	.	C	T	.	.	MAF_INRAE=36.076;MAF_USDA=16.471
NC_035091.1	39919467	.	G	C	.	.	MAF_INRAE=35.443;MAF_USDA=10.417
NC_035091.1	39919589	.	T	C	.	.	MAF_INRAE=34.177;MAF_USDA=16.471
NC_035091.1	39919812	.	G	C	.	.	MAF_INRAE=36.076;MAF_USDA=17.059
NC_035091.1	39919861	.	T	A	.	.	MAF_USDA=12.5
NC_035091.1	39919900	.	G	A	.	.	MAF_USDA=1.176
NC_035091.1	39919976	.	C	A	.	.	MAF_INRAE=36.076;MAF_USDA=17.059
NC_035091.1	39920004	.	C	A	.	.	MAF_INRAE=8.228;MAF_USDA=23.529
NC_035091.1	39920019	.	T	A	.	.	MAF_INRAE=36.076;MAF_USDA=16.471
NC_035091.1	39920081	.	T	C	.	.	MAF_USDA=15.882
NC_035091.1	39920086	.	C	T	.	.	MAF_INRAE=3.797;MAF_USDA=8.235
NC_035091.1	39920110	.	A	C	.	.	MAF_INRAE=36.076;MAF_USDA=16.471
NC_035091.1	39920136	.	A	T	.	.	MAF_INRAE=36.076;MAF_USDA=17.059
NC_035091.1	39920170	.	G	A	.	.	MAF_USDA=10.656
NC_035091.1	39920182	.	G	A	.	.	MAF_USDA=1.639
NC_035091.1	39920216	.	C	A	.	.	MAF_USDA=2.459
NC_035091.1	39920229	.	A	C	.	.	MAF_INRAE=36.709;MAF_USDA=17.059
NC_035091.1	39920232	.	T	A	.	.	MAF_USDA=1.639
NC_035091.1	39920292	.	G	A	.	.	MAF_INRAE=4.167;MAF_USDA=8.197
NC_035091.1	39920293	.	T	A	.	.	MAF_INRAE=5.263
NC_035091.1	39920295	.	T	C	.	.	MAF_INRAE=36.076;MAF_USDA=17.059
NC_035091.1	39920307	.	C	T	.	.	MAF_INRAE=36.076;MAF_USDA=16.471
NC_035091.1	39920404	.	C	A	.	.	MAF_INRAE=7.595;MAF_USDA=10.0
NC_035091.1	39920463	.	A	T	.	.	MAF_INRAE=36.076;MAF_USDA=14.706
NC_035091.1	39920481	.	T	A	.	.	MAF_USDA=7.059
NC_035091.1	39920509	.	G	T	.	.	MAF_USDA=5.738
NC_035091.1	39920519	.	A	G	.	.	MAF_INRAE=36.076;MAF_USDA=16.471
NC_035091.1	39920613	.	C	A	.	.	MAF_INRAE=3.333;MAF_USDA=8.197
NC_035091.1	39920623	.	T	C	.	.	MAF_INRAE=35.443;MAF_USDA=15.882
NC_035091.1	39920685	.	G	A	.	.	MAF_USDA=8.197
NC_035091.1	39920697	.	G	A	.	.	MAF_USDA=9.016
NC_035091.1	39920748	.	A	G	.	.	MAF_USDA=8.197
NC_035091.1	39920857	.	G	A	.	.	MAF_USDA=10.656
NC_035091.1	39921007	.	T	A	.	.	MAF_INRAE=36.076;MAF_USDA=15.294
NC_035091.1	39921024	.	C	A	.	.	MAF_USDA=1.639
NC_035091.1	39921030	.	T	A	.	.	MAF_INRAE=8.228;MAF_USDA=24.118
NC_035091.1	39921047	.	T	A	.	.	MAF_INRAE=36.076;MAF_USDA=15.882
NC_035091.1	39921048	.	T	G	.	.	MAF_INRAE=35.833;MAF_USDA=15.882
NC_035091.1	39921056	.	T	G	.	.	MAF_INRAE=36.076;MAF_USDA=15.294
NC_035091.1	39921083	.	T	C	.	.	MAF_USDA=8.197
NC_035091.1	39921116	.	A	G	.	.	MAF_USDA=12.5
NC_035091.1	39921146	.	A	T	.	.	MAF_INRAE=35.833
NC_035091.1	39921233	.	A	C	.	.	MAF_INRAE=36.076;MAF_USDA=16.471
NC_035091.1	39921387	.	C	T	.	.	MAF_INRAE=5.0;MAF_USDA=5.738
NC_035091.1	39921403	.	C	T	.	.	MAF_INRAE=34.81;MAF_USDA=15.882
NC_035091.1	39921517	.	G	T	.	.	MAF_USDA=2.459
NC_035091.1	39921520	.	A	G	.	.	MAF_INRAE=45.57;MAF_USDA=13.529
NC_035091.1	39921565	.	C	T	.	.	MAF_INRAE=5.0;MAF_USDA=5.738
NC_035091.1	39921586	.	C	T	.	.	MAF_INRAE=46.203;MAF_USDA=11.765
NC_035091.1	39921759	.	G	A	.	.	MAF_USDA=12.941
NC_035091.1	39921843	.	C	T	.	.	MAF_USDA=10.0
NC_035091.1	39921889	.	C	A	.	.	MAF_USDA=8.197
NC_035091.1	39921902	.	C	T	.	.	MAF_USDA=20.833
NC_035091.1	39922003	.	G	T	.	.	MAF_INRAE=36.076;MAF_USDA=16.471
NC_035091.1	39922096	.	T	G	.	.	MAF_INRAE=36.709;MAF_USDA=15.882
NC_035091.1	39922122	.	A	G	.	.	MAF_USDA=2.459
NC_035091.1	39922165	.	G	C	.	.	MAF_INRAE=5.063;MAF_USDA=8.824
NC_035091.1	39922186	.	C	T	.	.	MAF_INRAE=36.076;MAF_USDA=17.059
NC_035091.1	39922219	.	C	G	.	.	MAF_USDA=15.882
NC_035091.1	39922368	.	A	G	.	.	MAF_INRAE=4.43;MAF_USDA=15.294
NC_035091.1	39922464	.	A	C	.	.	MAF_INRAE=37.342;MAF_USDA=16.471
NC_035091.1	39922539	.	C	T	.	.	MAF_INRAE=41.139;MAF_USDA=25.294
NC_035091.1	39922568	.	G	A	.	.	MAF_INRAE=41.139;MAF_USDA=25.882
NC_035091.1	39922589	.	G	A	.	.	MAF_USDA=3.279
NC_035091.1	39922610	.	T	G	.	.	MAF_USDA=2.941
NC_035091.1	39922616	.	G	A	.	.	MAF_INRAE=10.526
NC_035091.1	39922705	.	G	A	.	.	MAF_INRAE=41.139;MAF_USDA=20.833
NC_035091.1	39922731	.	T	A	.	.	MAF_INRAE=41.139;MAF_USDA=27.059
NC_035091.1	39922817	.	A	T	.	.	MAF_USDA=3.279
NC_035091.1	39922867	.	T	A	.	.	MAF_USDA=20.833
NC_035091.1	39922957	.	T	C	.	.	MAF_INRAE=41.139;MAF_USDA=27.059
NC_035091.1	39922977	.	T	G	.	.	MAF_INRAE=36.076
NC_035091.1	39922978	.	C	A	.	.	MAF_INRAE=4.167
NC_035091.1	39922979	.	A	T	.	.	MAF_INRAE=4.167
NC_035091.1	39922981	.	C	G	.	.	MAF_INRAE=4.167
NC_035091.1	39923096	.	G	T	.	.	MAF_INRAE=5.063
NC_035091.1	39923180	.	T	C	.	.	MAF_INRAE=35.443;MAF_USDA=16.471
NC_035091.1	39923185	.	C	T	.	.	MAF_INRAE=35.443;MAF_USDA=15.882
NC_035091.1	39923217	.	T	C	.	.	MAF_USDA=2.459
NC_035091.1	39923285	.	A	T	.	.	MAF_INRAE=41.139;MAF_USDA=25.294
NC_035091.1	39923385	.	A	G	.	.	MAF_INRAE=31.646;MAF_USDA=25.294
NC_035091.1	39923496	.	C	G	.	.	MAF_INRAE=3.797;MAF_USDA=8.235
NC_035091.1	39923514	.	G	A	.	.	MAF_USDA=18.75
NC_035091.1	39923515	.	G	A	.	.	MAF_USDA=18.75
NC_035091.1	39923541	.	C	G	.	.	MAF_INRAE=31.646;MAF_USDA=24.706
NC_035091.1	39923560	.	A	T	.	.	MAF_INRAE=5.0;MAF_USDA=9.836
NC_035091.1	39923573	.	G	A	.	.	MAF_INRAE=31.646;MAF_USDA=25.882
NC_035091.1	39923584	.	G	A	.	.	MAF_INRAE=31.646;MAF_USDA=25.882
NC_035091.1	39923686	.	A	G	.	.	MAF_INRAE=31.013;MAF_USDA=24.706
NC_035091.1	39923789	.	T	C	.	.	MAF_INRAE=5.063;MAF_USDA=8.235
NC_035091.1	39923918	.	T	C	.	.	MAF_INRAE=44.937;MAF_USDA=40.0
NC_035091.1	39923945	.	C	A	.	.	MAF_USDA=2.459
NC_035091.1	39923996	.	A	T	.	.	MAF_USDA=3.279
NC_035091.1	39924289	.	T	C	.	.	MAF_INRAE=40.506;MAF_USDA=35.294
NC_035091.1	39924382	.	A	T	.	.	MAF_INRAE=26.582;MAF_USDA=14.706
NC_035091.1	39924438	.	G	A	.	.	MAF_INRAE=25.949;MAF_USDA=8.235
NC_035091.1	39924460	.	C	T	.	.	MAF_INRAE=38.608;MAF_USDA=2.353
NC_035091.1	39924474	.	G	A	.	.	MAF_INRAE=5.063;MAF_USDA=10.588
NC_035091.1	39924475	.	A	G	.	.	MAF_INRAE=3.333;MAF_USDA=10.588
NC_035091.1	39924516	.	T	G	.	.	MAF_INRAE=5.063;MAF_USDA=10.588
NC_035091.1	39924537	.	T	C	.	.	MAF_INRAE=31.013;MAF_USDA=25.294
NC_035091.1	39924546	.	T	A	.	.	MAF_INRAE=25.949;MAF_USDA=8.824
NC_035091.1	39924553	.	G	T	.	.	MAF_USDA=1.639
NC_035091.1	39924794	.	A	T	.	.	MAF_USDA=1.639
NC_035091.1	39924867	.	A	C	.	.	MAF_INRAE=31.646;MAF_USDA=18.75
NC_035091.1	39924873	.	A	C	.	.	MAF_INRAE=31.646;MAF_USDA=18.75
NC_035091.1	39925030	.	C	G	.	.	MAF_INRAE=32.278;MAF_USDA=25.882
NC_035091.1	39925053	.	T	C	.	.	MAF_INRAE=31.646;MAF_USDA=24.706
NC_035091.1	39925060	.	C	A	.	.	MAF_INRAE=26.582;MAF_USDA=8.824
NC_035091.1	39925162	.	A	G	.	.	MAF_INRAE=32.278;MAF_USDA=25.294
NC_035091.1	39925195	.	T	G	.	.	MAF_USDA=8.197
NC_035091.1	39925204	.	G	A	.	.	MAF_INRAE=5.696;MAF_USDA=10.588
NC_035091.1	39925235	.	G	A	.	.	MAF_INRAE=26.582;MAF_USDA=14.706
NC_035091.1	39925272	.	C	A	.	.	MAF_USDA=4.118
NC_035091.1	39925381	.	T	A	.	.	MAF_INRAE=12.658
NC_035091.1	39925383	.	C	T	.	.	MAF_INRAE=13.333
NC_035091.1	39925384	.	A	G	.	.	MAF_INRAE=13.333
NC_035091.1	39925545	.	G	A	.	.	MAF_USDA=2.459
NC_035091.1	39925661	.	G	A	.	.	MAF_USDA=2.941
NC_035091.1	39925741	.	C	T	.	.	MAF_INRAE=25.949;MAF_USDA=8.824
NC_035091.1	39925767	.	T	C	.	.	MAF_INRAE=30.38;MAF_USDA=25.882
NC_035091.1	39925784	.	C	A	.	.	MAF_USDA=9.016
NC_035091.1	39925943	.	T	C	.	.	MAF_INRAE=5.0;MAF_USDA=12.353
NC_035091.1	39926003	.	C	T	.	.	MAF_INRAE=26.582;MAF_USDA=8.824
NC_035091.1	39926066	.	T	A	.	.	MAF_INRAE=31.646;MAF_USDA=24.706
NC_035091.1	39926237	.	T	C	.	.	MAF_INRAE=5.263
NC_035091.1	39926273	.	C	A	.	.	MAF_INRAE=27.215;MAF_USDA=8.929
NC_035091.1	39926371	.	C	T	.	.	MAF_USDA=1.639
NC_035091.1	39926408	.	C	A	.	.	MAF_INRAE=31.646;MAF_USDA=25.882
NC_035091.1	39926495	.	G	A	.	.	MAF_INRAE=5.0;MAF_USDA=12.941
NC_035091.1	39926549	.	G	A	.	.	MAF_INRAE=26.582;MAF_USDA=14.706
NC_035091.1	39926634	.	C	T	.	.	MAF_USDA=2.459
NC_035091.1	39926638	.	G	A	.	.	MAF_INRAE=26.582;MAF_USDA=14.706
NC_035091.1	39926759	.	G	A	.	.	MAF_INRAE=26.582;MAF_USDA=14.706
NC_035091.1	39926901	.	C	T	.	.	MAF_INRAE=26.582;MAF_USDA=14.706
NC_035091.1	39926921	.	C	T	.	.	MAF_USDA=1.765
NC_035091.1	39927196	.	T	G	.	.	MAF_INRAE=26.582;MAF_USDA=14.706
NC_035091.1	39927243	.	G	A	.	.	MAF_INRAE=25.316;MAF_USDA=14.706
NC_035091.1	39927278	.	C	T	.	.	MAF_INRAE=38.608;MAF_USDA=18.235
NC_035091.1	39927341	.	T	A	.	.	MAF_INRAE=5.263;MAF_USDA=2.941
NC_035091.1	39927415	.	G	A	.	.	MAF_USDA=12.5
NC_035091.1	39927568	.	A	T	.	.	MAF_INRAE=26.316;MAF_USDA=10.588
NC_035091.1	39927698	.	A	G	.	.	MAF_INRAE=5.063;MAF_USDA=11.176
NC_035091.1	39927711	.	A	T	.	.	MAF_INRAE=5.063;MAF_USDA=10.588
NC_035091.1	39927714	.	T	C	.	.	MAF_USDA=2.459
NC_035091.1	39927747	.	C	T	.	.	MAF_USDA=1.639
NC_035091.1	39927764	.	T	A	.	.	MAF_USDA=1.639
NC_035091.1	39927801	.	A	G	.	.	MAF_USDA=1.639
NC_035091.1	39927903	.	G	A	.	.	MAF_USDA=1.639
NC_035091.1	39927915	.	G	T	.	.	MAF_INRAE=5.063;MAF_USDA=10.588
NC_035091.1	39927965	.	G	T	.	.	MAF_USDA=7.647
NC_035091.1	39927980	.	G	A	.	.	MAF_USDA=3.279
NC_035091.1	39928060	.	T	G	.	.	MAF_USDA=3.279
NC_035091.1	39928124	.	G	T	.	.	MAF_INRAE=5.063;MAF_USDA=16.471
NC_035091.1	39928186	.	G	T	.	.	MAF_INRAE=5.063;MAF_USDA=10.588
NC_035091.1	39928211	.	G	T	.	.	MAF_INRAE=5.0;MAF_USDA=12.353
NC_035091.1	39928278	.	T	A	.	.	MAF_INRAE=3.797;MAF_USDA=9.412
NC_035091.1	39928291	.	A	G	.	.	MAF_USDA=4.118
NC_035091.1	39928294	.	C	A	.	.	MAF_INRAE=25.949;MAF_USDA=8.824
NC_035091.1	39928302	.	C	T	.	.	MAF_USDA=7.377
NC_035091.1	39928303	.	G	T	.	.	MAF_INRAE=1.667
NC_035091.1	39928315	.	C	T	.	.	MAF_USDA=3.279
NC_035091.1	39928331	.	G	A	.	.	MAF_INRAE=5.063;MAF_USDA=10.588
NC_035091.1	39928342	.	C	G	.	.	MAF_USDA=1.639
NC_035091.1	39928349	.	C	T	.	.	MAF_INRAE=24.684;MAF_USDA=10.588
NC_035091.1	39928356	.	C	G	.	.	MAF_INRAE=22.785;MAF_USDA=7.647
NC_035091.1	39928370	.	T	G	.	.	MAF_INRAE=5.063;MAF_USDA=15.882
NC_035091.1	39928380	.	C	A	.	.	MAF_INRAE=5.063;MAF_USDA=11.176
NC_035091.1	39928398	.	C	A	.	.	MAF_USDA=6.25
NC_035091.1	39928399	.	G	T	.	.	MAF_USDA=6.25
NC_035091.1	39928401	.	G	T	.	.	MAF_USDA=4.098
NC_035091.1	39928426	.	C	T	.	.	MAF_INRAE=5.063;MAF_USDA=10.588
NC_035091.1	39928438	.	C	T	.	.	MAF_INRAE=5.063;MAF_USDA=10.588
NC_035091.1	39928445	.	T	C	.	.	MAF_USDA=8.197
NC_035091.1	39928479	.	A	C	.	.	MAF_INRAE=5.063;MAF_USDA=10.588
NC_035091.1	39928510	.	G	T	.	.	MAF_INRAE=5.0;MAF_USDA=16.471
NC_035091.1	39928540	.	G	A	.	.	MAF_INRAE=5.063;MAF_USDA=11.765
NC_035091.1	39928589	.	G	A	.	.	MAF_USDA=2.459
NC_035091.1	39928667	.	C	T	.	.	MAF_INRAE=23.418;MAF_USDA=7.647
NC_035091.1	39928696	.	C	A	.	.	MAF_INRAE=5.263;MAF_USDA=3.529
NC_035091.1	39928707	.	C	T	.	.	MAF_INRAE=5.063;MAF_USDA=10.588
NC_035091.1	39928737	.	C	T	.	.	MAF_USDA=2.459
NC_035091.1	39928749	.	G	A	.	.	MAF_INRAE=10.526;MAF_USDA=10.0
NC_035091.1	39928771	.	C	T	.	.	MAF_USDA=2.459
NC_035091.1	39928778	.	C	T	.	.	MAF_INRAE=5.063;MAF_USDA=15.882
NC_035091.1	39928819	.	G	A	.	.	MAF_INRAE=5.063;MAF_USDA=20.0
NC_035091.1	39928855	.	C	G	.	.	MAF_USDA=8.197
NC_035091.1	39928899	.	G	A	.	.	MAF_USDA=1.639
NC_035091.1	39928936	.	T	A	.	.	MAF_USDA=1.639
NC_035091.1	39928966	.	C	T	.	.	MAF_USDA=7.377
NC_035091.1	39928981	.	G	T	.	.	MAF_INRAE=31.013;MAF_USDA=19.412
NC_035091.1	39929019	.	G	A	.	.	MAF_USDA=1.639
NC_035091.1	39929021	.	T	C	.	.	MAF_INRAE=30.38;MAF_USDA=19.412
NC_035091.1	39929055	.	C	G	.	.	MAF_USDA=8.197
NC_035091.1	39929152	.	C	A	.	.	MAF_INRAE=26.582;MAF_USDA=8.824
NC_035091.1	39929175	.	A	G	.	.	MAF_INRAE=23.418;MAF_USDA=8.824
NC_035091.1	39929190	.	C	A	.	.	MAF_USDA=20.588
NC_035091.1	39929193	.	G	A	.	.	MAF_INRAE=1.667
NC_035091.1	39929247	.	G	A	.	.	MAF_INRAE=5.063;MAF_USDA=10.588
NC_035091.1	39929265	.	T	G	.	.	MAF_INRAE=5.0;MAF_USDA=6.557
NC_035091.1	39929268	.	T	A	.	.	MAF_INRAE=26.582;MAF_USDA=8.824
NC_035091.1	39929269	.	T	A	.	.	MAF_INRAE=23.333;MAF_USDA=8.824
NC_035091.1	39929270	.	T	A	.	.	MAF_INRAE=24.167;MAF_USDA=14.118
NC_035091.1	39929271	.	A	T	.	.	MAF_INRAE=36.709;MAF_USDA=18.824
NC_035091.1	39929314	.	A	T	.	.	MAF_INRAE=25.316;MAF_USDA=8.824
NC_035091.1	39929333	.	T	G	.	.	MAF_USDA=12.5
NC_035091.1	39929334	.	T	A	.	.	MAF_USDA=12.5
NC_035091.1	39929335	.	T	A	.	.	MAF_USDA=12.5
NC_035091.1	39929371	.	A	G	.	.	MAF_USDA=2.353
NC_035091.1	39929372	.	C	T	.	.	MAF_USDA=1.639
NC_035091.1	39929403	.	G	T	.	.	MAF_INRAE=25.949;MAF_USDA=8.824
NC_035091.1	39929410	.	A	C	.	.	MAF_INRAE=25.949
NC_035091.1	39929476	.	G	C	.	.	MAF_INRAE=6.329;MAF_USDA=10.588
NC_035091.1	39929538	.	T	A	.	.	MAF_INRAE=3.797;MAF_USDA=9.412
NC_035091.1	39929547	.	T	C	.	.	MAF_INRAE=5.063;MAF_USDA=10.588
NC_035091.1	39929560	.	A	T	.	.	MAF_INRAE=26.582;MAF_USDA=8.824
NC_035091.1	39929567	.	T	G	.	.	MAF_INRAE=5.063;MAF_USDA=10.0
NC_035091.1	39929572	.	G	A	.	.	MAF_INRAE=22.785;MAF_USDA=32.941
NC_035091.1	39929616	.	T	G	.	.	MAF_INRAE=26.582;MAF_USDA=8.824
NC_035091.1	39929639	.	G	C	.	.	MAF_USDA=1.639
NC_035091.1	39929646	.	G	T	.	.	MAF_USDA=1.639
NC_035091.1	39929655	.	G	T	.	.	MAF_INRAE=26.582;MAF_USDA=8.824
NC_035091.1	39929697	.	G	T	.	.	MAF_INRAE=23.418;MAF_USDA=8.824
NC_035091.1	39929722	.	G	T	.	.	MAF_INRAE=23.333;MAF_USDA=8.235
NC_035091.1	39929755	.	C	T	.	.	MAF_USDA=4.098
NC_035091.1	39929758	.	T	C	.	.	MAF_INRAE=25.316;MAF_USDA=12.5
NC_035091.1	39929794	.	C	T	.	.	MAF_INRAE=1.667
NC_035091.1	39929847	.	T	G	.	.	MAF_INRAE=3.333;MAF_USDA=6.25
NC_035091.1	39929886	.	A	G	.	.	MAF_INRAE=23.418;MAF_USDA=7.647
NC_035091.1	39929915	.	G	A	.	.	MAF_USDA=4.098
NC_035091.1	39929950	.	A	G	.	.	MAF_USDA=3.529
NC_035091.1	39929995	.	G	T	.	.	MAF_USDA=9.016
NC_035091.1	39929997	.	G	T	.	.	MAF_INRAE=26.667;MAF_USDA=17.647
NC_035091.1	39930005	.	C	A	.	.	MAF_INRAE=26.582;MAF_USDA=7.059
NC_035091.1	39930015	.	T	A	.	.	MAF_INRAE=31.646;MAF_USDA=18.824
NC_035091.1	39930057	.	G	T	.	.	MAF_USDA=12.5
NC_035091.1	39930173	.	A	T	.	.	MAF_INRAE=5.263;MAF_USDA=1.176
NC_035091.1	39930189	.	A	G	.	.	MAF_INRAE=3.797;MAF_USDA=8.235
NC_035091.1	39930233	.	T	A	.	.	MAF_INRAE=25.949;MAF_USDA=8.824
NC_035091.1	39930253	.	A	T	.	.	MAF_INRAE=5.696;MAF_USDA=10.588
NC_035091.1	39930292	.	C	T	.	.	MAF_INRAE=39.241;MAF_USDA=17.647
NC_035091.1	39930307	.	A	T	.	.	MAF_INRAE=25.833;MAF_USDA=19.412
NC_035091.1	39930312	.	A	T	.	.	MAF_USDA=16.667
NC_035091.1	39930351	.	T	C	.	.	MAF_INRAE=25.949;MAF_USDA=8.824
NC_035091.1	39930356	.	C	T	.	.	MAF_USDA=1.639
NC_035091.1	39930392	.	A	C	.	.	MAF_INRAE=26.582;MAF_USDA=8.824
NC_035091.1	39930554	.	C	A	.	.	MAF_INRAE=26.582;MAF_USDA=8.824
NC_035091.1	39930567	.	G	C	.	.	MAF_USDA=8.197
NC_035091.1	39930663	.	G	A	.	.	MAF_INRAE=38.608;MAF_USDA=17.059
NC_035091.1	39930672	.	C	T	.	.	MAF_INRAE=23.333;MAF_USDA=8.824
NC_035091.1	39930700	.	G	A	.	.	MAF_USDA=2.459
NC_035091.1	39930732	.	A	T	.	.	MAF_INRAE=22.785;MAF_USDA=10.0
NC_035091.1	39930736	.	T	C	.	.	MAF_USDA=2.459
NC_035091.1	39930762	.	G	A	.	.	MAF_USDA=1.639
NC_035091.1	39930856	.	C	T	.	.	MAF_INRAE=5.063;MAF_USDA=10.0
NC_035091.1	39930891	.	A	G	.	.	MAF_INRAE=31.013;MAF_USDA=19.412
NC_035091.1	39930965	.	T	A	.	.	MAF_INRAE=5.063;MAF_USDA=10.119
NC_035091.1	39930986	.	C	T	.	.	MAF_INRAE=26.582;MAF_USDA=8.824
NC_035091.1	39931096	.	C	T	.	.	MAF_USDA=1.639
NC_035091.1	39931106	.	T	A	.	.	MAF_INRAE=39.241;MAF_USDA=17.059
NC_035091.1	39931231	.	C	A	.	.	MAF_USDA=1.639
NC_035091.1	39931304	.	C	A	.	.	MAF_USDA=10.588
NC_035091.1	39931327	.	C	G	.	.	MAF_INRAE=31.646;MAF_USDA=19.412
NC_035091.1	39931371	.	G	A	.	.	MAF_USDA=17.647
NC_035091.1	39931398	.	T	A	.	.	MAF_INRAE=26.582;MAF_USDA=8.824
NC_035091.1	39931421	.	G	T	.	.	MAF_INRAE=26.582;MAF_USDA=8.824
NC_035091.1	39931438	.	T	G	.	.	MAF_INRAE=31.013;MAF_USDA=19.412
NC_035091.1	39931445	.	A	C	.	.	MAF_INRAE=25.949;MAF_USDA=8.929
NC_035091.1	39931447	.	G	A	.	.	MAF_INRAE=25.833;MAF_USDA=20.0
NC_035091.1	39931479	.	C	T	.	.	MAF_USDA=12.5
NC_035091.1	39931515	.	G	A	.	.	MAF_INRAE=5.063;MAF_USDA=11.176
NC_035091.1	39931646	.	G	A	.	.	MAF_USDA=1.176
NC_035091.1	39931658	.	T	C	.	.	MAF_INRAE=21.667;MAF_USDA=8.824
NC_035091.1	39931663	.	G	A	.	.	MAF_INRAE=21.667;MAF_USDA=8.824
NC_035091.1	39931949	.	G	T	.	.	MAF_USDA=1.639
NC_035091.1	39931975	.	C	T	.	.	MAF_INRAE=1.667
NC_035091.1	39932014	.	T	C	.	.	MAF_USDA=2.459
NC_035091.1	39932054	.	C	A	.	.	MAF_INRAE=27.215;MAF_USDA=8.824
NC_035091.1	39932079	.	T	A	.	.	MAF_INRAE=29.114;MAF_USDA=36.471
NC_035091.1	39932085	.	C	T	.	.	MAF_INRAE=29.114;MAF_USDA=36.471
NC_035091.1	39932246	.	C	T	.	.	MAF_INRAE=26.582;MAF_USDA=8.824
NC_035091.1	39932251	.	G	A	.	.	MAF_INRAE=39.241;MAF_USDA=17.647
NC_035091.1	39932272	.	G	C	.	.	MAF_USDA=8.197
NC_035091.1	39932276	.	C	G	.	.	MAF_INRAE=22.5;MAF_USDA=12.5
NC_035091.1	39932381	.	C	T	.	.	MAF_INRAE=26.582;MAF_USDA=8.824
NC_035091.1	39932418	.	G	T	.	.	MAF_USDA=17.059
NC_035091.1	39932457	.	A	C	.	.	MAF_INRAE=26.582;MAF_USDA=8.824
NC_035091.1	39932492	.	A	C	.	.	MAF_INRAE=26.582;MAF_USDA=10.0
NC_035091.1	39932507	.	C	T	.	.	MAF_INRAE=6.667;MAF_USDA=25.882
NC_035091.1	39932563	.	T	C	.	.	MAF_USDA=5.294
NC_035091.1	39932617	.	A	G	.	.	MAF_INRAE=6.667;MAF_USDA=9.016
NC_035091.1	39932651	.	C	A	.	.	MAF_INRAE=8.228;MAF_USDA=7.059
NC_035091.1	39932786	.	C	A	.	.	MAF_USDA=7.377
NC_035091.1	39932825	.	G	T	.	.	MAF_INRAE=39.241;MAF_USDA=17.647
NC_035091.1	39932882	.	T	C	.	.	MAF_INRAE=11.667
NC_035091.1	39932883	.	G	T	.	.	MAF_INRAE=6.667;MAF_USDA=9.016
NC_035091.1	39932914	.	A	G	.	.	MAF_INRAE=1.667;MAF_USDA=1.639
NC_035091.1	39932953	.	G	T	.	.	MAF_INRAE=6.667;MAF_USDA=9.412
NC_035091.1	39932964	.	C	T	.	.	MAF_INRAE=5.263;MAF_USDA=2.083
NC_035091.1	39933064	.	T	G	.	.	MAF_INRAE=1.667
NC_035091.1	39933138	.	T	G	.	.	MAF_USDA=7.059
NC_035091.1	39933143	.	G	T	.	.	MAF_USDA=1.639
NC_035091.1	39933159	.	T	G	.	.	MAF_USDA=2.459
NC_035091.1	39933367	.	A	C	.	.	MAF_INRAE=26.582;MAF_USDA=8.235
NC_035091.1	39933387	.	T	C	.	.	MAF_INRAE=26.582;MAF_USDA=8.824
NC_035091.1	39933428	.	T	A	.	.	MAF_USDA=2.459
NC_035091.1	39933444	.	C	T	.	.	MAF_USDA=4.098
NC_035091.1	39933445	.	C	T	.	.	MAF_USDA=3.279
NC_035091.1	39933578	.	C	A	.	.	MAF_INRAE=39.241;MAF_USDA=14.706
NC_035091.1	39933596	.	G	A	.	.	MAF_USDA=3.279
NC_035091.1	39933600	.	G	C	.	.	MAF_INRAE=1.667
NC_035091.1	39933622	.	G	A	.	.	MAF_USDA=3.279
NC_035091.1	39933633	.	A	G	.	.	MAF_USDA=12.5
NC_035091.1	39933695	.	C	A	.	.	MAF_USDA=12.5
NC_035091.1	39933800	.	A	C	.	.	MAF_INRAE=26.582;MAF_USDA=8.235
NC_035091.1	39933818	.	A	C	.	.	MAF_INRAE=26.582;MAF_USDA=8.824
NC_035091.1	39933843	.	G	T	.	.	MAF_USDA=3.279
NC_035091.1	39933925	.	T	A	.	.	MAF_USDA=2.459
NC_035091.1	39934072	.	G	T	.	.	MAF_USDA=2.976
NC_035091.1	39934158	.	C	T	.	.	MAF_INRAE=26.582;MAF_USDA=8.824
NC_035091.1	39934162	.	G	A	.	.	MAF_INRAE=23.333;MAF_USDA=8.824
NC_035091.1	39934217	.	C	G	.	.	MAF_INRAE=25.949;MAF_USDA=8.824
NC_035091.1	39934230	.	T	C	.	.	MAF_INRAE=5.0;MAF_USDA=7.377
NC_035091.1	39934266	.	T	C	.	.	MAF_INRAE=5.833;MAF_USDA=31.765
NC_035091.1	39934288	.	T	A	.	.	MAF_INRAE=26.582;MAF_USDA=14.706
NC_035091.1	39934299	.	C	T	.	.	MAF_USDA=2.459
NC_035091.1	39934393	.	G	T	.	.	MAF_INRAE=39.241;MAF_USDA=2.353
NC_035091.1	39934395	.	G	A	.	.	MAF_INRAE=18.333;MAF_USDA=8.824
NC_035091.1	39934458	.	C	A	.	.	MAF_USDA=6.78
NC_035091.1	39934499	.	T	C	.	.	MAF_USDA=1.695
NC_035091.1	39934505	.	T	G	.	.	MAF_USDA=9.756
NC_035091.1	39934563	.	T	G	.	.	MAF_USDA=4.098
NC_035091.1	39934572	.	C	G	.	.	MAF_INRAE=3.165;MAF_USDA=9.412
NC_035091.1	39934573	.	T	A	.	.	MAF_INRAE=24.684;MAF_USDA=8.824
NC_035091.1	39934587	.	C	A	.	.	MAF_INRAE=5.0;MAF_USDA=5.738
NC_035091.1	39934651	.	T	A	.	.	MAF_USDA=1.639
NC_035091.1	39934731	.	G	T	.	.	MAF_USDA=2.174
NC_035091.1	39934762	.	G	A	.	.	MAF_USDA=18.824
NC_035091.1	39934859	.	C	T	.	.	MAF_INRAE=26.582;MAF_USDA=8.824
NC_035091.1	39934971	.	G	A	.	.	MAF_USDA=1.639
NC_035091.1	39934991	.	A	G	.	.	MAF_INRAE=6.667;MAF_USDA=31.765
NC_035091.1	39935004	.	T	G	.	.	MAF_INRAE=26.582;MAF_USDA=8.824
NC_035091.1	39935093	.	G	C	.	.	MAF_USDA=1.639
NC_035091.1	39935123	.	C	T	.	.	MAF_INRAE=26.582;MAF_USDA=8.235
NC_035091.1	39935144	.	A	T	.	.	MAF_USDA=1.176
NC_035091.1	39935171	.	T	G	.	.	MAF_USDA=4.098
NC_035091.1	39935210	.	G	T	.	.	MAF_USDA=12.5
NC_035091.1	39935281	.	G	T	.	.	MAF_USDA=4.098
NC_035091.1	39935317	.	C	A	.	.	MAF_INRAE=6.667;MAF_USDA=10.0
NC_035091.1	39935361	.	G	A	.	.	MAF_INRAE=26.582;MAF_USDA=8.235
NC_035091.1	39935380	.	G	A	.	.	MAF_INRAE=1.667
NC_035091.1	39935394	.	C	T	.	.	MAF_INRAE=26.582;MAF_USDA=8.824
NC_035091.1	39935475	.	G	C	.	.	MAF_INRAE=39.241;MAF_USDA=17.647
NC_035091.1	39935483	.	G	C	.	.	MAF_USDA=1.639
NC_035091.1	39935502	.	C	T	.	.	MAF_INRAE=38.608;MAF_USDA=17.647
NC_035091.1	39935505	.	G	A	.	.	MAF_USDA=2.941
NC_035091.1	39935506	.	G	A	.	.	MAF_USDA=2.941
NC_035091.1	39935634	.	T	A	.	.	MAF_USDA=1.667
NC_035091.1	39935921	.	C	T	.	.	MAF_INRAE=26.582;MAF_USDA=8.824
NC_035091.1	39935926	.	G	A	.	.	MAF_INRAE=5.263;MAF_USDA=1.176
NC_035091.1	39935942	.	T	C	.	.	MAF_INRAE=5.263;MAF_USDA=1.176
NC_035091.1	39935956	.	A	T	.	.	MAF_INRAE=8.228;MAF_USDA=8.235
NC_035091.1	39935995	.	C	T	.	.	MAF_INRAE=26.582;MAF_USDA=8.824
NC_035091.1	39936058	.	A	G	.	.	MAF_USDA=2.941
NC_035091.1	39936094	.	G	T	.	.	MAF_INRAE=26.582;MAF_USDA=8.824
NC_035091.1	39936120	.	G	C	.	.	MAF_INRAE=6.667;MAF_USDA=31.765
NC_035091.1	39936225	.	G	T	.	.	MAF_INRAE=25.949;MAF_USDA=8.824
NC_035091.1	39936305	.	A	G	.	.	MAF_INRAE=26.582;MAF_USDA=8.235
NC_035091.1	39936312	.	A	C	.	.	MAF_USDA=17.059
NC_035091.1	39936322	.	A	T	.	.	MAF_INRAE=26.582;MAF_USDA=8.824
NC_035091.1	39936459	.	T	G	.	.	MAF_INRAE=5.063;MAF_USDA=10.588
NC_035091.1	39936468	.	C	A	.	.	MAF_INRAE=27.215;MAF_USDA=8.929
NC_035091.1	39936599	.	C	T	.	.	MAF_USDA=1.176
NC_035091.1	39936606	.	T	A	.	.	MAF_INRAE=36.842;MAF_USDA=12.5
NC_035091.1	39936610	.	T	A	.	.	MAF_USDA=12.5
NC_035091.1	39936654	.	G	A	.	.	MAF_INRAE=26.316;MAF_USDA=25.882
NC_035091.1	39936657	.	G	T	.	.	MAF_INRAE=26.582;MAF_USDA=8.824
NC_035091.1	39936773	.	G	A	.	.	MAF_USDA=8.333
NC_035091.1	39936791	.	A	T	.	.	MAF_USDA=12.5
NC_035091.1	39936792	.	A	T	.	.	MAF_USDA=8.333
NC_035091.1	39936793	.	A	T	.	.	MAF_USDA=4.167
NC_035091.1	39936802	.	T	G	.	.	MAF_INRAE=27.848;MAF_USDA=8.824
NC_035091.1	39936815	.	C	G	.	.	MAF_INRAE=26.582;MAF_USDA=8.824
NC_035091.1	39937027	.	C	A	.	.	MAF_INRAE=26.582;MAF_USDA=8.824
NC_035091.1	39937031	.	C	T	.	.	MAF_INRAE=23.333;MAF_USDA=8.824
NC_035091.1	39937159	.	T	C	.	.	MAF_INRAE=8.333;MAF_USDA=21.311
NC_035091.1	39937231	.	A	G	.	.	MAF_INRAE=26.582;MAF_USDA=12.5
NC_035091.1	39937246	.	A	G	.	.	MAF_INRAE=22.785;MAF_USDA=8.824
NC_035091.1	39937278	.	G	A	.	.	MAF_INRAE=6.667;MAF_USDA=8.197
NC_035091.1	39937281	.	G	T	.	.	MAF_USDA=2.459
NC_035091.1	39937405	.	A	C	.	.	MAF_INRAE=22.785;MAF_USDA=9.412
NC_035091.1	39937438	.	A	G	.	.	MAF_USDA=1.639
NC_035091.1	39937455	.	C	A	.	.	MAF_INRAE=26.582;MAF_USDA=8.824
NC_035091.1	39937471	.	A	C	.	.	MAF_INRAE=26.582;MAF_USDA=8.235
NC_035091.1	39937473	.	A	G	.	.	MAF_INRAE=23.333;MAF_USDA=8.235
NC_035091.1	39937571	.	A	G	.	.	MAF_INRAE=26.582;MAF_USDA=8.235
NC_035091.1	39937572	.	C	A	.	.	MAF_USDA=8.235
NC_035091.1	39937589	.	T	C	.	.	MAF_USDA=2.941
NC_035091.1	39937595	.	T	G	.	.	MAF_USDA=2.083
NC_035091.1	39937602	.	C	G	.	.	MAF_USDA=3.279
NC_035091.1	39937630	.	C	A	.	.	MAF_INRAE=25.949;MAF_USDA=8.824
NC_035091.1	39937718	.	C	G	.	.	MAF_USDA=3.279
NC_035091.1	39937719	.	G	A	.	.	MAF_INRAE=25.949;MAF_USDA=8.824
NC_035091.1	39937731	.	A	T	.	.	MAF_INRAE=39.241;MAF_USDA=26.471
NC_035091.1	39937740	.	C	T	.	.	MAF_USDA=2.459
NC_035091.1	39937752	.	C	T	.	.	MAF_USDA=2.459
NC_035091.1	39937773	.	A	G	.	.	MAF_INRAE=26.582;MAF_USDA=8.235
NC_035091.1	39937797	.	C	T	.	.	MAF_USDA=3.279
NC_035091.1	39937863	.	G	A	.	.	MAF_USDA=2.459
NC_035091.1	39937883	.	A	C	.	.	MAF_USDA=2.459
NC_035091.1	39937959	.	G	T	.	.	MAF_INRAE=26.582;MAF_USDA=8.824
NC_035091.1	39937982	.	G	C	.	.	MAF_INRAE=26.582;MAF_USDA=7.377
NC_035091.1	39937991	.	C	T	.	.	MAF_INRAE=26.582;MAF_USDA=8.824
NC_035091.1	39938049	.	A	G	.	.	MAF_INRAE=37.975;MAF_USDA=27.059
NC_035091.1	39938053	.	T	C	.	.	MAF_INRAE=26.582;MAF_USDA=8.824
NC_035091.1	39938060	.	A	G	.	.	MAF_INRAE=26.582;MAF_USDA=8.824
NC_035091.1	39938064	.	C	T	.	.	MAF_INRAE=5.063;MAF_USDA=10.588
NC_035091.1	39938067	.	G	T	.	.	MAF_USDA=1.176
NC_035091.1	39938136	.	A	G	.	.	MAF_INRAE=25.949;MAF_USDA=8.824
NC_035091.1	39938137	.	T	C	.	.	MAF_USDA=12.5
NC_035091.1	39938155	.	G	A	.	.	MAF_USDA=4.167
NC_035091.1	39938162	.	C	T	.	.	MAF_INRAE=2.5;MAF_USDA=8.197
NC_035091.1	39938230	.	G	A	.	.	MAF_USDA=1.639
NC_035091.1	39938240	.	A	T	.	.	MAF_USDA=6.557
NC_035091.1	39938274	.	A	G	.	.	MAF_INRAE=27.215;MAF_USDA=8.824
NC_035091.1	39938297	.	A	G	.	.	MAF_USDA=4.098
NC_035091.1	39938300	.	A	T	.	.	MAF_INRAE=24.051;MAF_USDA=8.824
NC_035091.1	39938324	.	C	T	.	.	MAF_INRAE=5.263
NC_035091.1	39938356	.	C	T	.	.	MAF_INRAE=5.063;MAF_USDA=10.0
NC_035091.1	39938357	.	T	A	.	.	MAF_INRAE=3.333;MAF_USDA=10.0
NC_035091.1	39938384	.	A	G	.	.	MAF_INRAE=5.063;MAF_USDA=10.588
NC_035091.1	39938393	.	A	T	.	.	MAF_USDA=3.279
NC_035091.1	39938396	.	G	A	.	.	MAF_USDA=4.118
NC_035091.1	39938402	.	T	C	.	.	MAF_INRAE=5.063;MAF_USDA=14.706
NC_035091.1	39938446	.	T	C	.	.	MAF_USDA=3.279
NC_035091.1	39938468	.	T	C	.	.	MAF_INRAE=26.582;MAF_USDA=8.235
NC_035091.1	39938528	.	T	A	.	.	MAF_USDA=2.941
NC_035091.1	39938531	.	A	C	.	.	MAF_USDA=3.279
NC_035091.1	39938558	.	T	C	.	.	MAF_INRAE=25.949;MAF_USDA=8.235
NC_035091.1	39938596	.	G	A	.	.	MAF_INRAE=25.949;MAF_USDA=8.824
NC_035091.1	39938786	.	G	A	.	.	MAF_USDA=1.639
NC_035091.1	39938788	.	G	C	.	.	MAF_USDA=12.5
NC_035091.1	39938899	.	A	G	.	.	MAF_INRAE=3.333
NC_035091.1	39938905	.	A	G	.	.	MAF_INRAE=1.667
NC_035091.1	39938907	.	A	G	.	.	MAF_INRAE=1.667
NC_035091.1	39938935	.	C	A	.	.	MAF_INRAE=22.152;MAF_USDA=7.647
NC_035091.1	39938984	.	G	A	.	.	MAF_INRAE=25.949;MAF_USDA=8.434
NC_035091.1	39939002	.	T	G	.	.	MAF_INRAE=22.152;MAF_USDA=9.036
NC_035091.1	39939145	.	A	G	.	.	MAF_INRAE=36.842;MAF_USDA=8.824
NC_035091.1	39939152	.	A	T	.	.	MAF_INRAE=39.241;MAF_USDA=17.647
NC_035091.1	39939165	.	C	T	.	.	MAF_USDA=12.5
NC_035091.1	39939190	.	G	T	.	.	MAF_USDA=9.836
NC_035091.1	39939339	.	C	T	.	.	MAF_USDA=1.639
NC_035091.1	39939411	.	A	T	.	.	MAF_USDA=13.529
NC_035091.1	39939419	.	T	C	.	.	MAF_USDA=2.459
NC_035091.1	39939421	.	G	T	.	.	MAF_USDA=2.459
NC_035091.1	39939448	.	C	A	.	.	MAF_INRAE=3.333
NC_035091.1	39939538	.	G	C	.	.	MAF_INRAE=37.975;MAF_USDA=30.588
NC_035091.1	39939666	.	A	G	.	.	MAF_INRAE=37.975;MAF_USDA=30.588
NC_035091.1	39939679	.	T	C	.	.	MAF_USDA=12.353
NC_035091.1	39939684	.	G	A	.	.	MAF_USDA=3.279
NC_035091.1	39939698	.	C	A	.	.	MAF_USDA=20.833
NC_035091.1	39939968	.	CCGCCATTAGA	CCGCCATTAGC	.	.	MAF_USDA=47.917
NC_035091.1	39940048	.	C	A	.	.	MAF_USDA=3.279
NC_035091.1	39940081	.	A	T	.	.	MAF_USDA=1.176
NC_035091.1	39940084	.	G	T	.	.	MAF_USDA=1.639
NC_035091.1	39940104	.	G	A	.	.	MAF_INRAE=3.797;MAF_USDA=8.824
NC_035091.1	39940110	.	G	C	.	.	MAF_INRAE=3.797;MAF_USDA=9.412
NC_035091.1	39940235	.	A	C	.	.	MAF_INRAE=5.063;MAF_USDA=10.588
NC_035091.1	39940306	.	C	A	.	.	MAF_INRAE=38.608;MAF_USDA=18.824
NC_035091.1	39940347	.	C	A	.	.	MAF_USDA=20.833
NC_035091.1	39940454	.	G	C	.	.	MAF_INRAE=6.667;MAF_USDA=7.377
NC_035091.1	39940471	.	C	T	.	.	MAF_INRAE=22.785;MAF_USDA=8.824
NC_035091.1	39940555	.	G	A	.	.	MAF_USDA=2.459
NC_035091.1	39940731	.	C	A	.	.	MAF_USDA=2.459
NC_035091.1	39940763	.	G	A	.	.	MAF_USDA=2.459
NC_035091.1	39940880	.	T	A	.	.	MAF_INRAE=6.667;MAF_USDA=12.5
NC_035091.1	39940881	.	T	G	.	.	MAF_INRAE=26.316
NC_035091.1	39940882	.	A	T	.	.	MAF_INRAE=3.333;MAF_USDA=4.167
NC_035091.1	39940883	.	A	T	.	.	MAF_INRAE=3.333;MAF_USDA=4.167
NC_035091.1	39941026	.	G	A	.	.	MAF_USDA=1.639
NC_035091.1	39941274	.	A	T	.	.	MAF_INRAE=5.263
NC_035091.1	39941331	.	C	A	.	.	MAF_USDA=4.918
NC_035091.1	39941373	.	T	C	.	.	MAF_USDA=4.918
NC_035091.1	39941377	.	C	A	.	.	MAF_USDA=12.5
NC_035091.1	39941403	.	A	G	.	.	MAF_INRAE=39.241;MAF_USDA=31.176
NC_035091.1	39941427	.	C	T	.	.	MAF_INRAE=42.405;MAF_USDA=41.176
NC_035091.1	39941487	.	A	G	.	.	MAF_INRAE=38.608;MAF_USDA=30.0
NC_035091.1	39941489	.	A	G	.	.	MAF_INRAE=42.5;MAF_USDA=30.588
NC_035091.1	39941569	.	T	A	.	.	MAF_INRAE=37.975;MAF_USDA=31.176
NC_035091.1	39941570	.	A	T	.	.	MAF_INRAE=41.667;MAF_USDA=47.917
NC_035091.1	39941632	.	G	A	.	.	MAF_USDA=12.5
NC_035091.1	39941682	.	A	G	.	.	MAF_USDA=2.941
NC_035091.1	39941732	.	A	C	.	.	MAF_USDA=8.333
NC_035091.1	39941880	.	A	T	.	.	MAF_USDA=3.333
NC_035091.1	39942038	.	G	T	.	.	MAF_USDA=39.412
NC_035091.1	39942042	.	C	T	.	.	MAF_USDA=25.882
NC_035091.1	39942091	.	C	G	.	.	MAF_USDA=6.557
NC_035091.1	39942092	.	C	G	.	.	MAF_USDA=6.557
NC_035091.1	39942115	.	C	A	.	.	MAF_USDA=3.012
NC_035091.1	39942121	.	T	A	.	.	MAF_USDA=20.833
NC_035091.1	39942122	.	C	T	.	.	MAF_USDA=20.833
NC_035091.1	39942168	.	C	A	.	.	MAF_USDA=31.176
NC_035091.1	39942175	.	G	A	.	.	MAF_USDA=31.765
NC_035091.1	39942235	.	A	G	.	.	MAF_USDA=47.917
NC_035091.1	39942239	.	G	T	.	.	MAF_USDA=41.667
NC_035091.1	39944714	.	C	T	.	.	MAF_INRAE=26.316;MAF_USDA=43.75
NC_035091.1	39944781	.	C	T	.	.	MAF_INRAE=5.0;MAF_USDA=4.098
NC_035091.1	39944865	.	C	T	.	.	MAF_INRAE=5.263;MAF_USDA=2.083
NC_035091.1	39945011	.	C	T	.	.	MAF_USDA=1.639
NC_035091.1	39945118	.	G	A	.	.	MAF_USDA=4.098
NC_035091.1	39945177	.	C	T	.	.	MAF_USDA=1.667
NC_035091.1	39945181	.	A	C	.	.	MAF_INRAE=3.797;MAF_USDA=8.929
NC_035091.1	39945413	.	G	A	.	.	MAF_USDA=4.918
NC_035091.1	39945415	.	C	T	.	.	MAF_USDA=1.639
NC_035091.1	39945509	.	G	T	.	.	MAF_INRAE=24.051;MAF_USDA=9.412
NC_035091.1	39945545	.	T	G	.	.	MAF_INRAE=5.0;MAF_USDA=7.377
NC_035091.1	39945549	.	T	G	.	.	MAF_INRAE=3.797;MAF_USDA=8.235
NC_035091.1	39945554	.	T	C	.	.	MAF_USDA=1.639
NC_035091.1	39945624	.	G	T	.	.	MAF_INRAE=5.063;MAF_USDA=6.471
NC_035091.1	39945626	.	T	C	.	.	MAF_INRAE=5.063
NC_035091.1	39945655	.	T	C	.	.	MAF_INRAE=37.975;MAF_USDA=2.941
NC_035091.1	39945690	.	A	C	.	.	MAF_INRAE=3.797;MAF_USDA=8.824
NC_035091.1	39945731	.	G	A	.	.	MAF_USDA=12.5
NC_035091.1	39945733	.	C	T	.	.	MAF_INRAE=39.241;MAF_USDA=26.471
NC_035091.1	39945753	.	A	G	.	.	MAF_INRAE=39.241;MAF_USDA=26.471
NC_035091.1	39945815	.	T	A	.	.	MAF_INRAE=6.329;MAF_USDA=38.235
NC_035091.1	39945817	.	G	T	.	.	MAF_USDA=20.833
NC_035091.1	39945819	.	G	A	.	.	MAF_USDA=1.639
NC_035091.1	39945827	.	C	T	.	.	MAF_USDA=12.5
NC_035091.1	39945854	.	G	A	.	.	MAF_USDA=1.639
NC_035091.1	39945866	.	G	C	.	.	MAF_USDA=1.765
NC_035091.1	39945968	.	T	G	.	.	MAF_INRAE=4.167;MAF_USDA=6.557
NC_035091.1	39945987	.	T	C	.	.	MAF_INRAE=5.0;MAF_USDA=6.557
NC_035091.1	39946097	.	C	T	.	.	MAF_INRAE=38.608;MAF_USDA=2.941
NC_035091.1	39946114	.	G	A	.	.	MAF_INRAE=49.367;MAF_USDA=24.706
NC_035091.1	39946177	.	G	T	.	.	MAF_INRAE=5.263
NC_035091.1	39946196	.	G	A	.	.	MAF_USDA=1.639
NC_035091.1	39946202	.	C	T	.	.	MAF_USDA=2.459
NC_035091.1	39946215	.	T	G	.	.	MAF_USDA=3.279
NC_035091.1	39946218	.	C	G	.	.	MAF_INRAE=39.241;MAF_USDA=25.882
NC_035091.1	39946264	.	C	T	.	.	MAF_INRAE=37.975;MAF_USDA=26.471
NC_035091.1	39946361	.	A	G	.	.	MAF_USDA=7.377
NC_035091.1	39946408	.	A	G	.	.	MAF_USDA=2.459
NC_035091.1	39946416	.	C	T	.	.	MAF_INRAE=3.797;MAF_USDA=9.412
NC_035091.1	39946494	.	G	A	.	.	MAF_USDA=2.459
NC_035091.1	39946627	.	T	C	.	.	MAF_USDA=20.833
NC_035091.1	39946635	.	G	A	.	.	MAF_INRAE=5.063
NC_035091.1	39946777	.	C	G	.	.	MAF_USDA=2.459
NC_035091.1	39946796	.	G	A	.	.	MAF_INRAE=43.038;MAF_USDA=37.059
NC_035091.1	39946886	.	C	T	.	.	MAF_USDA=2.459
NC_035091.1	39946982	.	C	T	.	.	MAF_INRAE=49.367;MAF_USDA=16.471
NC_035091.1	39947004	.	T	C	.	.	MAF_USDA=12.5
NC_035091.1	39947046	.	T	A	.	.	MAF_USDA=1.639
NC_035091.1	39947162	.	G	T	.	.	MAF_INRAE=6.329;MAF_USDA=33.333
NC_035091.1	39947197	.	G	T	.	.	MAF_INRAE=38.608;MAF_USDA=4.118
NC_035091.1	39947200	.	C	A	.	.	MAF_INRAE=43.333;MAF_USDA=27.647
NC_035091.1	39947207	.	T	A	.	.	MAF_INRAE=3.797;MAF_USDA=9.412
NC_035091.1	39947247	.	C	G	.	.	MAF_INRAE=5.263;MAF_USDA=2.083
NC_035091.1	39947299	.	G	A	.	.	MAF_USDA=2.941
NC_035091.1	39947326	.	C	T	.	.	MAF_USDA=3.529
NC_035091.1	39947386	.	T	G	.	.	MAF_INRAE=5.0;MAF_USDA=6.557
NC_035091.1	39947453	.	C	T	.	.	MAF_INRAE=38.608;MAF_USDA=25.882
NC_035091.1	39947458	.	A	T	.	.	MAF_USDA=2.459
NC_035091.1	39947464	.	A	C	.	.	MAF_USDA=12.5
NC_035091.1	39947633	.	T	C	.	.	MAF_USDA=2.941
NC_035091.1	39947652	.	C	T	.	.	MAF_INRAE=3.797;MAF_USDA=9.412
NC_035091.1	39947661	.	A	G	.	.	MAF_INRAE=10.127;MAF_USDA=42.941
NC_035091.1	39947664	.	G	A	.	.	MAF_USDA=3.279
NC_035091.1	39947721	.	C	A	.	.	MAF_USDA=5.738
NC_035091.1	39947870	.	G	A	.	.	MAF_USDA=9.836
NC_035091.1	39947882	.	T	G	.	.	MAF_USDA=1.639
NC_035091.1	39947902	.	T	A	.	.	MAF_USDA=1.639
NC_035091.1	39947959	.	C	A	.	.	MAF_USDA=1.639
NC_035091.1	39947961	.	T	A	.	.	MAF_INRAE=5.0;MAF_USDA=5.738
NC_035091.1	39947985	.	G	A	.	.	MAF_INRAE=7.595
NC_035091.1	39948059	.	T	C	.	.	MAF_USDA=1.639
NC_035091.1	39948152	.	C	A	.	.	MAF_USDA=1.639
NC_035091.1	39948214	.	T	C	.	.	MAF_INRAE=23.333;MAF_USDA=12.5
NC_035091.1	39948220	.	C	G	.	.	MAF_INRAE=39.241;MAF_USDA=27.059
NC_035091.1	39948235	.	T	C	.	.	MAF_USDA=7.059
NC_035091.1	39948254	.	G	A	.	.	MAF_INRAE=39.241;MAF_USDA=24.706
NC_035091.1	39948269	.	C	T	.	.	MAF_USDA=4.098
NC_035091.1	39948322	.	C	A	.	.	MAF_INRAE=3.797;MAF_USDA=13.529
NC_035091.1	39948355	.	C	A	.	.	MAF_INRAE=3.797;MAF_USDA=14.706
NC_035091.1	39948389	.	T	C	.	.	MAF_USDA=4.706
NC_035091.1	39948411	.	C	T	.	.	MAF_USDA=4.918
NC_035091.1	39948416	.	G	C	.	.	MAF_USDA=1.639
NC_035091.1	39948421	.	T	G	.	.	MAF_USDA=2.941
NC_035091.1	39948531	.	C	T	.	.	MAF_INRAE=24.051;MAF_USDA=8.235
NC_035091.1	39948571	.	G	A	.	.	MAF_USDA=4.918
NC_035091.1	39948585	.	A	T	.	.	MAF_INRAE=38.608
NC_035091.1	39948588	.	T	A	.	.	MAF_INRAE=3.333
NC_035091.1	39948595	.	A	G	.	.	MAF_INRAE=5.263;MAF_USDA=3.529
NC_035091.1	39948650	.	C	G	.	.	MAF_USDA=5.882
NC_035091.1	39948777	.	T	A	.	.	MAF_INRAE=26.316;MAF_USDA=25.294
NC_035091.1	39948786	.	A	G	.	.	MAF_USDA=3.279
NC_035091.1	39948794	.	T	C	.	.	MAF_INRAE=26.316;MAF_USDA=25.882
NC_035091.1	39948799	.	C	T	.	.	MAF_USDA=14.118
NC_035091.1	39948804	.	G	A	.	.	MAF_USDA=3.279
NC_035091.1	39948838	.	G	A	.	.	MAF_USDA=1.639
NC_035091.1	39948906	.	G	A	.	.	MAF_USDA=3.529
NC_035091.1	39948971	.	A	T	.	.	MAF_USDA=1.639
NC_035091.1	39948976	.	A	C	.	.	MAF_USDA=1.639
NC_035091.1	39948978	.	G	T	.	.	MAF_USDA=1.639
NC_035091.1	39948996	.	G	A	.	.	MAF_INRAE=5.263
NC_035091.1	39949336	.	C	A	.	.	MAF_USDA=1.639
NC_035091.1	39949361	.	T	C	.	.	MAF_USDA=4.098
NC_035091.1	39949410	.	T	A	.	.	MAF_USDA=5.738
NC_035091.1	39949412	.	T	A	.	.	MAF_USDA=5.738
NC_035091.1	39949421	.	A	C	.	.	MAF_USDA=5.738
NC_035091.1	39949489	.	G	A	.	.	MAF_INRAE=39.241;MAF_USDA=25.882
NC_035091.1	39949540	.	C	T	.	.	MAF_USDA=1.639
NC_035091.1	39949541	.	A	G	.	.	MAF_USDA=3.279
NC_035091.1	39949602	.	C	T	.	.	MAF_USDA=12.5
NC_035091.1	39949624	.	T	A	.	.	MAF_USDA=7.5
NC_035091.1	39949646	.	T	A	.	.	MAF_INRAE=39.873;MAF_USDA=25.882
NC_035091.1	39949655	.	T	A	.	.	MAF_USDA=14.706
NC_035091.1	39949710	.	C	A	.	.	MAF_INRAE=22.785;MAF_USDA=8.824
NC_035091.1	39949842	.	C	T	.	.	MAF_USDA=9.016
NC_035091.1	39949870	.	C	T	.	.	MAF_USDA=1.639
NC_035091.1	39949949	.	G	A	.	.	MAF_USDA=9.167
NC_035091.1	39950035	.	A	G	.	.	MAF_USDA=4.167
NC_035091.1	39950106	.	T	A	.	.	MAF_USDA=2.083
NC_035091.1	39950208	.	G	T	.	.	MAF_INRAE=49.367;MAF_USDA=18.235
NC_035091.1	39950305	.	C	A	.	.	MAF_USDA=1.639
NC_035091.1	39950323	.	T	A	.	.	MAF_USDA=2.459
NC_035091.1	39950354	.	G	A	.	.	MAF_USDA=25.294
NC_035091.1	39950393	.	T	G	.	.	MAF_INRAE=8.861;MAF_USDA=36.471
NC_035091.1	39950438	.	A	G	.	.	MAF_USDA=1.639
NC_035091.1	39950473	.	A	G	.	.	MAF_INRAE=12.5
NC_035091.1	39950556	.	T	A	.	.	MAF_USDA=9.412
NC_035091.1	39950560	.	G	A	.	.	MAF_USDA=30.0
NC_035091.1	39950587	.	T	C	.	.	MAF_USDA=6.557
NC_035091.1	39950604	.	C	A	.	.	MAF_INRAE=15.823;MAF_USDA=6.557
NC_035091.1	39950642	.	A	G	.	.	MAF_INRAE=8.861;MAF_USDA=7.059
NC_035091.1	39950643	.	C	A	.	.	MAF_USDA=1.639
NC_035091.1	39950709	.	T	A	.	.	MAF_USDA=12.5
NC_035091.1	39950714	.	G	T	.	.	MAF_INRAE=37.342;MAF_USDA=39.412
NC_035091.1	39950884	.	C	A	.	.	MAF_INRAE=3.797;MAF_USDA=9.412
NC_035091.1	39950899	.	C	G	.	.	MAF_USDA=2.459
NC_035091.1	39950900	.	C	A	.	.	MAF_INRAE=3.797;MAF_USDA=9.412
NC_035091.1	39950903	.	C	A	.	.	MAF_INRAE=3.333;MAF_USDA=9.412
NC_035091.1	39951048	.	C	A	.	.	MAF_INRAE=5.263;MAF_USDA=1.765
NC_035091.1	39951060	.	C	T	.	.	MAF_INRAE=49.367;MAF_USDA=30.588
NC_035091.1	39951122	.	C	A	.	.	MAF_USDA=9.412
NC_035091.1	39951128	.	C	A	.	.	MAF_USDA=1.639
NC_035091.1	39951402	.	C	T	.	.	MAF_USDA=23.913
NC_035091.1	39951411	.	G	A	.	.	MAF_USDA=23.913
NC_035091.1	39951428	.	T	A	.	.	MAF_USDA=28.261
NC_035091.1	39951467	.	C	T	.	.	MAF_USDA=6.522
NC_035091.1	39951641	.	A	G	.	.	MAF_USDA=29.167
NC_035091.1	39951848	.	C	A	.	.	MAF_USDA=20.833
NC_035091.1	39951899	.	T	G	.	.	MAF_USDA=3.279
NC_035091.1	39951915	.	C	T	.	.	MAF_INRAE=7.5
NC_035091.1	39951942	.	G	A	.	.	MAF_INRAE=3.797;MAF_USDA=4.167
NC_035091.1	39951995	.	T	G	.	.	MAF_USDA=6.25
NC_035091.1	39952033	.	A	G	.	.	MAF_INRAE=2.5;MAF_USDA=18.033
NC_035091.1	39952077	.	A	G	.	.	MAF_INRAE=48.734;MAF_USDA=27.083
NC_035091.1	39952081	.	G	A	.	.	MAF_INRAE=49.167;MAF_USDA=29.412
NC_035091.1	39952111	.	T	C	.	.	MAF_INRAE=1.667
NC_035091.1	39952175	.	C	A	.	.	MAF_USDA=25.0
NC_035091.1	39952197	.	T	G	.	.	MAF_INRAE=47.368;MAF_USDA=45.882
NC_035091.1	39952358	.	G	T	.	.	MAF_USDA=18.75
NC_035091.1	39952591	.	A	C	.	.	MAF_USDA=22.917
NC_035091.1	39952649	.	T	C	.	.	MAF_USDA=18.75
NC_035091.1	39952747	.	C	T	.	.	MAF_INRAE=15.823;MAF_USDA=20.833
NC_035091.1	39952777	.	A	C	.	.	MAF_USDA=2.459
NC_035091.1	39952783	.	G	T	.	.	MAF_INRAE=5.0;MAF_USDA=5.738
NC_035091.1	39952861	.	C	T	.	.	MAF_INRAE=8.228;MAF_USDA=4.118
NC_035091.1	39952876	.	C	T	.	.	MAF_INRAE=3.797;MAF_USDA=9.412
NC_035091.1	39952962	.	G	C	.	.	MAF_USDA=2.941
NC_035091.1	39953041	.	C	T	.	.	MAF_USDA=4.706
NC_035091.1	39953325	.	T	C	.	.	MAF_INRAE=1.667
NC_035091.1	39953353	.	A	T	.	.	MAF_USDA=1.765
NC_035091.1	39953450	.	C	T	.	.	MAF_USDA=10.417
NC_035091.1	39953485	.	G	A	.	.	MAF_INRAE=15.19;MAF_USDA=11.765
NC_035091.1	39953607	.	A	G	.	.	MAF_INRAE=15.823;MAF_USDA=11.176
NC_035091.1	39953635	.	G	A	.	.	MAF_USDA=20.833
NC_035091.1	39953642	.	C	T	.	.	MAF_USDA=4.118
NC_035091.1	39953697	.	A	G	.	.	MAF_INRAE=15.19;MAF_USDA=11.176
NC_035091.1	39953699	.	T	G	.	.	MAF_INRAE=5.0;MAF_USDA=7.377
NC_035091.1	39953767	.	T	A	.	.	MAF_USDA=2.459
NC_035091.1	39953811	.	G	A	.	.	MAF_USDA=4.918
NC_035091.1	39953828	.	A	T	.	.	MAF_INRAE=49.367;MAF_USDA=32.941
NC_035091.1	39953924	.	T	G	.	.	MAF_INRAE=5.0;MAF_USDA=6.557
NC_035091.1	39953990	.	G	T	.	.	MAF_USDA=1.639
NC_035091.1	39954158	.	G	T	.	.	MAF_INRAE=5.0;MAF_USDA=6.557
NC_035091.1	39954169	.	A	C	.	.	MAF_USDA=6.557
NC_035091.1	39954170	.	G	A	.	.	MAF_USDA=6.557
NC_035091.1	39954228	.	C	T	.	.	MAF_USDA=3.279
NC_035091.1	39954289	.	C	T	.	.	MAF_USDA=3.279
NC_035091.1	39954338	.	C	G	.	.	MAF_USDA=1.639
NC_035091.1	39954367	.	A	C	.	.	MAF_INRAE=15.823;MAF_USDA=11.176
NC_035091.1	39954444	.	T	A	.	.	MAF_INRAE=3.797;MAF_USDA=9.412
NC_035091.1	39954463	.	A	T	.	.	MAF_USDA=24.706
NC_035091.1	39954637	.	G	T	.	.	MAF_USDA=1.639
NC_035091.1	39954709	.	C	T	.	.	MAF_USDA=1.639
NC_035091.1	39954888	.	C	A	.	.	MAF_INRAE=12.5
NC_035091.1	39954894	.	G	A	.	.	MAF_USDA=11.176
NC_035091.1	39955054	.	C	T	.	.	MAF_USDA=4.118
NC_035091.1	39955062	.	A	G	.	.	MAF_INRAE=3.797;MAF_USDA=9.412
NC_035091.1	39955091	.	C	A	.	.	MAF_INRAE=47.468;MAF_USDA=33.529
NC_035091.1	39955191	.	A	T	.	.	MAF_INRAE=3.797;MAF_USDA=9.412
NC_035091.1	39955242	.	G	A	.	.	MAF_INRAE=47.468;MAF_USDA=11.176
NC_035091.1	39955366	.	T	G	.	.	MAF_USDA=24.706
NC_035091.1	39955380	.	G	A	.	.	MAF_USDA=3.279
NC_035091.1	39955423	.	A	T	.	.	MAF_USDA=7.059
NC_035091.1	39955553	.	G	T	.	.	MAF_USDA=1.639
NC_035091.1	39955588	.	A	T	.	.	MAF_USDA=1.639
NC_035091.1	39955614	.	C	A	.	.	MAF_USDA=1.639
NC_035091.1	39955714	.	T	C	.	.	MAF_USDA=4.706
NC_035091.1	39955856	.	T	A	.	.	MAF_USDA=1.639
NC_035091.1	39955874	.	C	T	.	.	MAF_USDA=24.706
NC_035091.1	39955983	.	G	A	.	.	MAF_INRAE=47.468;MAF_USDA=32.941
NC_035091.1	39956151	.	T	C	.	.	MAF_USDA=12.5
NC_035091.1	39956240	.	G	T	.	.	MAF_INRAE=48.101;MAF_USDA=37.059
NC_035091.1	39956411	.	G	A	.	.	MAF_USDA=1.639
NC_035091.1	39956495	.	T	G	.	.	MAF_INRAE=15.19;MAF_USDA=11.765
NC_035091.1	39956714	.	T	C	.	.	MAF_USDA=8.197
NC_035091.1	39956741	.	A	G	.	.	MAF_INRAE=48.734;MAF_USDA=32.353
NC_035091.1	39956781	.	G	A	.	.	MAF_INRAE=25.949;MAF_USDA=6.471
NC_035091.1	39957096	.	C	A	.	.	MAF_INRAE=15.823;MAF_USDA=6.557
NC_035091.1	39957240	.	A	G	.	.	MAF_INRAE=3.797;MAF_USDA=9.412
NC_035091.1	39957259	.	T	C	.	.	MAF_INRAE=48.101;MAF_USDA=32.941
NC_035091.1	39957269	.	C	A	.	.	MAF_INRAE=36.842;MAF_USDA=9.412
NC_035091.1	39957395	.	T	C	.	.	MAF_INRAE=48.101;MAF_USDA=32.941
NC_035091.1	39957561	.	C	G	.	.	MAF_USDA=12.5
NC_035091.1	39957600	.	C	A	.	.	MAF_INRAE=3.797;MAF_USDA=9.412
NC_035091.1	39957688	.	G	T	.	.	MAF_USDA=12.5
NC_035091.1	39957768	.	T	A	.	.	MAF_USDA=4.118
NC_035091.1	39957806	.	C	T	.	.	MAF_INRAE=47.468;MAF_USDA=33.929
NC_035091.1	39957952	.	C	T	.	.	MAF_USDA=1.639
NC_035091.1	39957971	.	C	G	.	.	MAF_INRAE=43.671;MAF_USDA=24.118
NC_035091.1	39957972	.	C	A	.	.	MAF_INRAE=44.167;MAF_USDA=24.118
NC_035091.1	39958020	.	G	A	.	.	MAF_USDA=5.294
NC_035091.1	39958081	.	A	G	.	.	MAF_USDA=12.5
NC_035091.1	39958169	.	G	A	.	.	MAF_INRAE=5.263
NC_035091.1	39958231	.	C	T	.	.	MAF_USDA=33.529
NC_035091.1	39958273	.	G	A	.	.	MAF_INRAE=5.263
NC_035091.1	39958381	.	G	A	.	.	MAF_USDA=1.639
NC_035091.1	39958393	.	C	G	.	.	MAF_USDA=2.459
NC_035091.1	39958417	.	G	A	.	.	MAF_USDA=2.459
NC_035091.1	39958447	.	G	T	.	.	MAF_INRAE=3.797;MAF_USDA=9.412
NC_035091.1	39958533	.	A	G	.	.	MAF_INRAE=5.0;MAF_USDA=27.059
NC_035091.1	39958540	.	A	G	.	.	MAF_USDA=5.738
NC_035091.1	39958645	.	A	G	.	.	MAF_INRAE=12.5
NC_035091.1	39958681	.	A	T	.	.	MAF_INRAE=5.063
NC_035091.1	39958694	.	C	A	.	.	MAF_INRAE=5.0;MAF_USDA=6.557
NC_035091.1	39958696	.	T	A	.	.	MAF_USDA=31.765
NC_035091.1	39958752	.	A	C	.	.	MAF_INRAE=5.0;MAF_USDA=6.557
NC_035091.1	39958768	.	T	A	.	.	MAF_USDA=1.639
NC_035091.1	39958786	.	A	C	.	.	MAF_USDA=12.5
NC_035091.1	39958827	.	G	A	.	.	MAF_USDA=32.353
NC_035091.1	39958868	.	C	T	.	.	MAF_USDA=2.459
NC_035091.1	39958947	.	G	A	.	.	MAF_USDA=31.176
NC_035091.1	39958999	.	C	A	.	.	MAF_INRAE=12.025;MAF_USDA=27.647
NC_035091.1	39959066	.	T	G	.	.	MAF_INRAE=5.263;MAF_USDA=3.529
NC_035091.1	39959130	.	C	A	.	.	MAF_USDA=1.639
NC_035091.1	39959251	.	A	G	.	.	MAF_USDA=1.639
NC_035091.1	39959324	.	G	C	.	.	MAF_INRAE=7.595;MAF_USDA=11.765
NC_035091.1	39959400	.	G	T	.	.	MAF_USDA=34.118
NC_035091.1	39959409	.	T	C	.	.	MAF_USDA=2.941
NC_035091.1	39959438	.	A	G	.	.	MAF_USDA=1.639
NC_035091.1	39959466	.	A	C	.	.	MAF_USDA=4.098
NC_035091.1	39959496	.	G	A	.	.	MAF_USDA=1.639
NC_035091.1	39959599	.	G	A	.	.	MAF_USDA=3.279
NC_035091.1	39959725	.	T	A	.	.	MAF_INRAE=3.797;MAF_USDA=10.0
NC_035091.1	39959761	.	C	A	.	.	MAF_INRAE=37.975
NC_035091.1	39959762	.	G	A	.	.	MAF_USDA=1.639
NC_035091.1	39959769	.	C	A	.	.	MAF_USDA=1.639
NC_035091.1	39959949	.	C	T	.	.	MAF_USDA=4.098
NC_035091.1	39959950	.	T	C	.	.	MAF_USDA=1.639
NC_035091.1	39959966	.	G	C	.	.	MAF_USDA=33.529
NC_035091.1	39960087	.	G	T	.	.	MAF_USDA=2.542
NC_035091.1	39960099	.	A	G	.	.	MAF_USDA=21.739
NC_035091.1	39960204	.	C	A	.	.	MAF_USDA=2.5
NC_035091.1	39960225	.	T	G	.	.	MAF_INRAE=12.658;MAF_USDA=36.957
NC_035091.1	39960228	.	G	A	.	.	MAF_USDA=1.667
NC_035091.1	39960235	.	A	C	.	.	MAF_USDA=25.904
NC_035091.1	39960313	.	C	T	.	.	MAF_USDA=2.5
NC_035091.1	39960328	.	C	T	.	.	MAF_USDA=4.217
NC_035091.1	39960524	.	C	G	.	.	MAF_USDA=31.176
NC_035091.1	39960668	.	A	G	.	.	MAF_USDA=1.639
NC_035091.1	39960720	.	G	T	.	.	MAF_USDA=20.833
NC_035091.1	39960743	.	G	T	.	.	MAF_USDA=24.706
NC_035091.1	39960842	.	T	C	.	.	MAF_USDA=2.459
NC_035091.1	39960888	.	C	T	.	.	MAF_USDA=1.639
NC_035091.1	39960899	.	C	G	.	.	MAF_USDA=1.639
NC_035091.1	39960953	.	C	T	.	.	MAF_USDA=3.279
NC_035091.1	39960957	.	C	A	.	.	MAF_USDA=31.765
NC_035091.1	39960965	.	T	G	.	.	MAF_USDA=2.459
NC_035091.1	39960995	.	G	A	.	.	MAF_USDA=1.639
NC_035091.1	39961014	.	A	G	.	.	MAF_USDA=26.471
NC_035091.1	39961022	.	A	C	.	.	MAF_INRAE=12.658;MAF_USDA=29.412
NC_035091.1	39961113	.	A	T	.	.	MAF_USDA=20.833
NC_035091.1	39961216	.	A	C	.	.	MAF_USDA=2.459
NC_035091.1	39961231	.	A	C	.	.	MAF_INRAE=5.263;MAF_USDA=4.918
NC_035091.1	39961342	.	G	A	.	.	MAF_INRAE=26.316
NC_035091.1	39961420	.	A	C	.	.	MAF_INRAE=4.43;MAF_USDA=34.706
NC_035091.1	39961442	.	C	T	.	.	MAF_INRAE=4.43;MAF_USDA=33.529
NC_035091.1	39961520	.	G	A	.	.	MAF_INRAE=4.43;MAF_USDA=32.353
NC_035091.1	39961532	.	A	G	.	.	MAF_USDA=2.459
NC_035091.1	39961659	.	A	G	.	.	MAF_INRAE=14.557;MAF_USDA=5.738
NC_035091.1	39961684	.	G	C	.	.	MAF_USDA=2.941
NC_035091.1	39961700	.	T	A	.	.	MAF_INRAE=4.43;MAF_USDA=34.706
NC_035091.1	39961713	.	T	G	.	.	MAF_USDA=4.918
NC_035091.1	39961776	.	C	T	.	.	MAF_INRAE=4.43;MAF_USDA=22.917
NC_035091.1	39961807	.	T	C	.	.	MAF_USDA=12.5
NC_035091.1	39962050	.	A	T	.	.	MAF_INRAE=4.43;MAF_USDA=33.529
NC_035091.1	39962077	.	A	G	.	.	MAF_INRAE=1.667
NC_035091.1	39962156	.	T	C	.	.	MAF_INRAE=4.43;MAF_USDA=35.294
NC_035091.1	39962157	.	G	A	.	.	MAF_INRAE=17.5;MAF_USDA=5.738
NC_035091.1	39962232	.	T	C	.	.	MAF_USDA=1.639
NC_035091.1	39962241	.	T	G	.	.	MAF_INRAE=3.797;MAF_USDA=9.412
NC_035091.1	39962242	.	T	G	.	.	MAF_INRAE=4.43;MAF_USDA=33.529
NC_035091.1	39962271	.	G	C	.	.	MAF_INRAE=4.43;MAF_USDA=38.793
NC_035091.1	39962274	.	G	T	.	.	MAF_INRAE=4.167;MAF_USDA=38.793
NC_035091.1	39962314	.	T	A	.	.	MAF_INRAE=4.43
NC_035091.1	39962341	.	A	T	.	.	MAF_INRAE=4.43
NC_035091.1	39962342	.	T	A	.	.	MAF_INRAE=4.167
NC_035091.1	39962387	.	T	G	.	.	MAF_INRAE=38.608
NC_035091.1	39962406	.	A	C	.	.	MAF_INRAE=4.43;MAF_USDA=33.929
NC_035091.1	39962438	.	A	T	.	.	MAF_INRAE=4.43;MAF_USDA=35.882
NC_035091.1	39962462	.	T	A	.	.	MAF_INRAE=3.333;MAF_USDA=2.459
NC_035091.1	39962479	.	G	A	.	.	MAF_USDA=18.235
NC_035091.1	39962574	.	A	T	.	.	MAF_INRAE=4.43;MAF_USDA=35.294
NC_035091.1	39962665	.	A	G	.	.	MAF_USDA=1.639
NC_035091.1	39962755	.	T	C	.	.	MAF_INRAE=4.43;MAF_USDA=34.118
NC_035091.1	39962779	.	C	T	.	.	MAF_INRAE=4.43;MAF_USDA=34.118
NC_035091.1	39962844	.	C	G	.	.	MAF_USDA=4.098
NC_035091.1	39962949	.	C	T	.	.	MAF_INRAE=4.43;MAF_USDA=49.412
NC_035091.1	39962970	.	G	A	.	.	MAF_USDA=1.176
NC_035091.1	39962972	.	C	A	.	.	MAF_USDA=12.5
NC_035091.1	39963014	.	G	T	.	.	MAF_USDA=1.639
NC_035091.1	39963033	.	C	A	.	.	MAF_USDA=3.279
NC_035091.1	39963047	.	C	T	.	.	MAF_INRAE=4.43;MAF_USDA=35.119
NC_035091.1	39963074	.	T	C	.	.	MAF_USDA=1.639
NC_035091.1	39963131	.	A	C	.	.	MAF_USDA=1.765
NC_035091.1	39963139	.	C	T	.	.	MAF_INRAE=4.43;MAF_USDA=34.118
NC_035091.1	39963150	.	T	C	.	.	MAF_INRAE=4.43;MAF_USDA=34.118
NC_035091.1	39963153	.	A	G	.	.	MAF_INRAE=4.167;MAF_USDA=34.118
NC_035091.1	39963199	.	G	T	.	.	MAF_INRAE=4.43;MAF_USDA=33.529
NC_035091.1	39963225	.	A	G	.	.	MAF_INRAE=4.43;MAF_USDA=33.529
NC_035091.1	39963260	.	C	A	.	.	MAF_INRAE=4.167;MAF_USDA=22.917
NC_035091.1	39963263	.	T	A	.	.	MAF_USDA=2.941
NC_035091.1	39963292	.	A	G	.	.	MAF_USDA=3.279
NC_035091.1	39963361	.	G	T	.	.	MAF_USDA=7.059
NC_035091.1	39963364	.	C	A	.	.	MAF_USDA=7.059
NC_035091.1	39963382	.	C	A	.	.	MAF_USDA=25.294
NC_035091.1	39963396	.	A	C	.	.	MAF_INRAE=5.0;MAF_USDA=6.557
NC_035091.1	39963410	.	G	T	.	.	MAF_INRAE=4.43;MAF_USDA=50.0
NC_035091.1	39963413	.	C	G	.	.	MAF_USDA=4.098
NC_035091.1	39963438	.	G	T	.	.	MAF_INRAE=5.0;MAF_USDA=6.471
NC_035091.1	39963518	.	G	T	.	.	MAF_USDA=10.0
NC_035091.1	39963578	.	A	C	.	.	MAF_INRAE=3.797;MAF_USDA=9.412
NC_035091.1	39963652	.	A	T	.	.	MAF_USDA=1.639
NC_035091.1	39963683	.	T	A	.	.	MAF_INRAE=6.962
NC_035091.1	39963684	.	T	A	.	.	MAF_INRAE=4.167
NC_035091.1	39963725	.	G	A	.	.	MAF_INRAE=5.263;MAF_USDA=3.279
NC_035091.1	39963762	.	C	T	.	.	MAF_INRAE=5.263
NC_035091.1	39963856	.	C	G	.	.	MAF_INRAE=5.063;MAF_USDA=33.529
NC_035091.1	39963863	.	G	A	.	.	MAF_INRAE=5.063;MAF_USDA=34.118
NC_035091.1	39963899	.	T	A	.	.	MAF_INRAE=5.063;MAF_USDA=34.118
NC_035091.1	39963909	.	T	A	.	.	MAF_USDA=4.098
NC_035091.1	39963921	.	G	T	.	.	MAF_INRAE=4.43;MAF_USDA=45.882
NC_035091.1	39963923	.	T	C	.	.	MAF_INRAE=4.167;MAF_USDA=34.118
NC_035091.1	39963927	.	G	T	.	.	MAF_INRAE=24.167;MAF_USDA=8.824
NC_035091.1	39963931	.	C	A	.	.	MAF_USDA=1.176
NC_035091.1	39963987	.	C	A	.	.	MAF_INRAE=4.43;MAF_USDA=34.118
NC_035091.1	39963994	.	T	G	.	.	MAF_INRAE=4.43;MAF_USDA=34.118
NC_035091.1	39964001	.	G	A	.	.	MAF_INRAE=4.43;MAF_USDA=34.118
NC_035091.1	39964064	.	T	C	.	.	MAF_INRAE=8.228;MAF_USDA=4.118
NC_035091.1	39964097	.	G	A	.	.	MAF_INRAE=4.167;MAF_USDA=50.0
NC_035091.1	39964099	.	C	T	.	.	MAF_USDA=1.639
NC_035091.1	39964103	.	G	A	.	.	MAF_USDA=3.279
NC_035091.1	39964131	.	G	A	.	.	MAF_USDA=2.459
NC_035091.1	39964159	.	A	G	.	.	MAF_INRAE=4.43;MAF_USDA=37.059
NC_035091.1	39964186	.	C	T	.	.	MAF_INRAE=25.949;MAF_USDA=33.529
NC_035091.1	39964243	.	A	C	.	.	MAF_INRAE=5.263;MAF_USDA=46.471
NC_035091.1	39964244	.	A	G	.	.	MAF_USDA=37.059
NC_035091.1	39964258	.	G	T	.	.	MAF_INRAE=4.43;MAF_USDA=44.706
NC_035091.1	39964264	.	C	T	.	.	MAF_INRAE=4.43;MAF_USDA=34.706
NC_035091.1	39964275	.	G	A	.	.	MAF_USDA=3.279
NC_035091.1	39964295	.	A	G	.	.	MAF_INRAE=5.063;MAF_USDA=48.235
NC_035091.1	39964308	.	C	T	.	.	MAF_USDA=3.279
NC_035091.1	39964396	.	T	A	.	.	MAF_USDA=1.639
NC_035091.1	39964432	.	C	A	.	.	MAF_INRAE=5.063;MAF_USDA=37.647
NC_035091.1	39964491	.	T	G	.	.	MAF_USDA=7.059
NC_035091.1	39964612	.	A	G	.	.	MAF_INRAE=2.532;MAF_USDA=28.235
NC_035091.1	39964654	.	G	A	.	.	MAF_USDA=1.639
NC_035091.1	39964727	.	C	A	.	.	MAF_INRAE=5.063;MAF_USDA=39.412
NC_035091.1	39964863	.	C	T	.	.	MAF_INRAE=14.557;MAF_USDA=5.738
NC_035091.1	39964891	.	G	A	.	.	MAF_USDA=8.333
NC_035091.1	39964892	.	G	C	.	.	MAF_USDA=3.279
NC_035091.1	39964942	.	C	A	.	.	MAF_INRAE=2.632;MAF_USDA=3.529
NC_035091.1	39965038	.	G	T	.	.	MAF_USDA=20.833
NC_035091.1	39965086	.	G	T	.	.	MAF_INRAE=2.632;MAF_USDA=3.529
NC_035091.1	39965092	.	G	A	.	.	MAF_INRAE=39.241;MAF_USDA=4.118
NC_035091.1	39965257	.	G	A	.	.	MAF_INRAE=5.263
NC_035091.1	39965328	.	G	T	.	.	MAF_INRAE=3.333;MAF_USDA=8.197
NC_035091.1	39965329	.	T	G	.	.	MAF_USDA=5.738
NC_035091.1	39965348	.	C	T	.	.	MAF_INRAE=5.063;MAF_USDA=39.412
NC_035091.1	39965406	.	T	C	.	.	MAF_INRAE=5.063;MAF_USDA=40.0
NC_035091.1	39965416	.	A	C	.	.	MAF_USDA=5.738
NC_035091.1	39965441	.	C	T	.	.	MAF_USDA=2.459
NC_035091.1	39965716	.	A	G	.	.	MAF_USDA=5.738
NC_035091.1	39965781	.	C	A	.	.	MAF_INRAE=2.632;MAF_USDA=4.118
NC_035091.1	39965783	.	C	A	.	.	MAF_USDA=12.5
NC_035091.1	39965813	.	T	A	.	.	MAF_USDA=3.279
NC_035091.1	39965859	.	C	T	.	.	MAF_INRAE=29.114;MAF_USDA=14.118
NC_035091.1	39965896	.	C	A	.	.	MAF_INRAE=38.608
NC_035091.1	39965898	.	T	A	.	.	MAF_USDA=20.833
NC_035091.1	39965935	.	G	A	.	.	MAF_INRAE=4.43;MAF_USDA=35.294
NC_035091.1	39965991	.	C	T	.	.	MAF_INRAE=7.595;MAF_USDA=3.529
NC_035091.1	39966044	.	G	A	.	.	MAF_INRAE=38.608
NC_035091.1	39966049	.	G	T	.	.	MAF_USDA=7.377
NC_035091.1	39966156	.	A	T	.	.	MAF_USDA=1.639
NC_035091.1	39966288	.	G	A	.	.	MAF_INRAE=2.632;MAF_USDA=4.706
NC_035091.1	39966315	.	A	C	.	.	MAF_INRAE=1.667
NC_035091.1	39966737	.	G	C	.	.	MAF_USDA=4.706
NC_035091.1	39966760	.	A	G	.	.	MAF_INRAE=4.43;MAF_USDA=34.706
NC_035091.1	39966764	.	C	T	.	.	MAF_USDA=22.917
NC_035091.1	39966889	.	T	C	.	.	MAF_USDA=8.824
NC_035091.1	39967065	.	T	C	.	.	MAF_INRAE=2.632;MAF_USDA=12.353
NC_035091.1	39967078	.	G	A	.	.	MAF_USDA=12.5
NC_035091.1	39967231	.	G	T	.	.	MAF_INRAE=2.632;MAF_USDA=4.706
NC_035091.1	39967264	.	G	T	.	.	MAF_USDA=2.459
NC_035091.1	39967314	.	C	T	.	.	MAF_INRAE=5.696;MAF_USDA=48.824
NC_035091.1	39967328	.	G	A	.	.	MAF_INRAE=3.333;MAF_USDA=6.557
NC_035091.1	39967458	.	G	C	.	.	MAF_USDA=1.639
NC_035091.1	39967499	.	C	T	.	.	MAF_INRAE=5.063;MAF_USDA=46.471
NC_035091.1	39967500	.	G	A	.	.	MAF_INRAE=2.632;MAF_USDA=3.529
NC_035091.1	39967629	.	C	A	.	.	MAF_INRAE=2.632;MAF_USDA=2.941
NC_035091.1	39967638	.	C	A	.	.	MAF_INRAE=1.667;MAF_USDA=1.639
NC_035091.1	39967657	.	G	T	.	.	MAF_USDA=20.833
NC_035091.1	39967661	.	C	T	.	.	MAF_USDA=8.824
NC_035091.1	39967719	.	C	G	.	.	MAF_USDA=8.824
NC_035091.1	39967755	.	C	T	.	.	MAF_USDA=8.235
NC_035091.1	39967852	.	G	A	.	.	MAF_USDA=12.5
NC_035091.1	39967857	.	G	A	.	.	MAF_USDA=12.5
NC_035091.1	39968045	.	G	A	.	.	MAF_INRAE=3.333;MAF_USDA=2.459
NC_035091.1	39968092	.	T	A	.	.	MAF_INRAE=38.608
NC_035091.1	39968098	.	G	T	.	.	MAF_INRAE=38.608
NC_035091.1	39968109	.	A	T	.	.	MAF_USDA=8.824
NC_035091.1	39968165	.	C	T	.	.	MAF_USDA=2.459
NC_035091.1	39968229	.	G	A	.	.	MAF_USDA=1.639
NC_035091.1	39968244	.	A	C	.	.	MAF_USDA=2.459
NC_035091.1	39968319	.	T	G	.	.	MAF_INRAE=6.667;MAF_USDA=42.353
NC_035091.1	39968338	.	T	G	.	.	MAF_INRAE=8.333;MAF_USDA=42.353
NC_035091.1	39968344	.	C	T	.	.	MAF_USDA=2.459
NC_035091.1	39968349	.	T	G	.	.	MAF_INRAE=6.667;MAF_USDA=22.941
NC_035091.1	39968360	.	T	A	.	.	MAF_USDA=4.098
NC_035091.1	39968390	.	T	G	.	.	MAF_INRAE=1.667
NC_035091.1	39968397	.	G	A	.	.	MAF_INRAE=6.329;MAF_USDA=39.583
NC_035091.1	39968409	.	C	T	.	.	MAF_INRAE=2.5
NC_035091.1	39968410	.	A	G	.	.	MAF_INRAE=2.5
NC_035091.1	39968417	.	T	C	.	.	MAF_INRAE=10.833
NC_035091.1	39968441	.	A	C	.	.	MAF_INRAE=1.667
NC_035091.1	39968443	.	A	G	.	.	MAF_USDA=7.647
NC_035091.1	39968447	.	G	A	.	.	MAF_USDA=2.459
NC_035091.1	39968466	.	C	T	.	.	MAF_INRAE=3.797
NC_035091.1	39968469	.	C	T	.	.	MAF_INRAE=17.5;MAF_USDA=4.918
NC_035091.1	39968508	.	T	A	.	.	MAF_INRAE=40.0
NC_035091.1	39968587	.	C	A	.	.	MAF_USDA=14.583
NC_035091.1	39968602	.	A	G	.	.	MAF_INRAE=7.595;MAF_USDA=2.353
NC_035091.1	39968604	.	C	A	.	.	MAF_INRAE=2.632
NC_035091.1	39968625	.	C	A	.	.	MAF_INRAE=5.0;MAF_USDA=15.574
NC_035091.1	39968655	.	A	T	.	.	MAF_INRAE=2.632;MAF_USDA=4.918
NC_035091.1	39968657	.	A	C	.	.	MAF_USDA=4.918
NC_035091.1	39968658	.	T	C	.	.	MAF_INRAE=6.667
NC_035091.1	39968663	.	G	T	.	.	MAF_INRAE=2.632;MAF_USDA=5.882
NC_035091.1	39968691	.	G	T	.	.	MAF_INRAE=2.632
NC_035091.1	39968698	.	G	C	.	.	MAF_USDA=4.098
NC_035091.1	39968753	.	G	A	.	.	MAF_USDA=3.279
NC_035091.1	39968762	.	T	G	.	.	MAF_USDA=3.279
NC_035091.1	39968776	.	T	A	.	.	MAF_USDA=1.639
NC_035091.1	39968797	.	G	C	.	.	MAF_USDA=4.098
NC_035091.1	39968831	.	A	T	.	.	MAF_INRAE=1.667;MAF_USDA=10.656
NC_035091.1	39968840	.	G	T	.	.	MAF_INRAE=1.899
NC_035091.1	39968863	.	G	T	.	.	MAF_USDA=4.118
NC_035091.1	39968873	.	C	A	.	.	MAF_USDA=2.459
NC_035091.1	39968902	.	C	T	.	.	MAF_INRAE=2.632
NC_035091.1	39968911	.	G	A	.	.	MAF_USDA=1.639
NC_035091.1	39968993	.	A	C	.	.	MAF_INRAE=4.43
NC_035091.1	39969031	.	G	T	.	.	MAF_USDA=9.016
NC_035091.1	39969092	.	A	G	.	.	MAF_INRAE=3.797
NC_035091.1	39969097	.	T	A	.	.	MAF_INRAE=8.228;MAF_USDA=7.059
NC_035091.1	39969098	.	C	T	.	.	MAF_INRAE=4.167;MAF_USDA=7.059
NC_035091.1	39969120	.	C	T	.	.	MAF_USDA=2.459
NC_035091.1	39969134	.	T	A	.	.	MAF_INRAE=5.0;MAF_USDA=14.706
NC_035091.1	39969141	.	A	T	.	.	MAF_USDA=18.75
NC_035091.1	39969150	.	C	T	.	.	MAF_USDA=6.471
NC_035091.1	39969164	.	T	C	.	.	MAF_INRAE=14.557;MAF_USDA=4.918
NC_035091.1	39969289	.	T	A	.	.	MAF_INRAE=2.632
NC_035091.1	39969321	.	C	A	.	.	MAF_INRAE=17.5
NC_035091.1	39969357	.	A	T	.	.	MAF_INRAE=2.632
NC_035091.1	39969388	.	C	A	.	.	MAF_INRAE=5.0
NC_035091.1	39969395	.	T	C	.	.	MAF_INRAE=5.0
NC_035091.1	39969402	.	T	C	.	.	MAF_INRAE=5.0
NC_035091.1	39969513	.	G	A	.	.	MAF_USDA=2.459
NC_035091.1	39969521	.	G	C	.	.	MAF_USDA=1.639
NC_035091.1	39969550	.	G	A	.	.	MAF_USDA=13.934
NC_035091.1	39969565	.	T	C	.	.	MAF_USDA=7.377
NC_035091.1	39969573	.	T	C	.	.	MAF_USDA=6.557
NC_035091.1	39969594	.	G	A	.	.	MAF_USDA=9.836
NC_035091.1	39969598	.	C	T	.	.	MAF_USDA=2.459
NC_035091.1	39969617	.	G	T	.	.	MAF_USDA=8.824
NC_035091.1	39969726	.	G	T	.	.	MAF_USDA=10.0
NC_035091.1	39969741	.	C	T	.	.	MAF_USDA=4.098
NC_035091.1	39969935	.	G	T	.	.	MAF_INRAE=3.797;MAF_USDA=4.167
NC_035091.1	39969941	.	T	C	.	.	MAF_USDA=10.588
NC_035091.1	39970012	.	G	C	.	.	MAF_USDA=11.905
NC_035091.1	39970055	.	C	A	.	.	MAF_INRAE=38.608
NC_035091.1	39970081	.	A	T	.	.	MAF_USDA=3.279
NC_035091.1	39970103	.	C	G	.	.	MAF_INRAE=5.263;MAF_USDA=2.941
NC_035091.1	39970129	.	A	G	.	.	MAF_USDA=2.353
NC_035091.1	39970162	.	T	G	.	.	MAF_INRAE=4.43;MAF_USDA=37.647
NC_035091.1	39970172	.	G	A	.	.	MAF_USDA=11.765
NC_035091.1	39970219	.	C	A	.	.	MAF_INRAE=4.43;MAF_USDA=31.176
NC_035091.1	39970284	.	C	A	.	.	MAF_USDA=27.5
NC_035091.1	39970353	.	G	A	.	.	MAF_USDA=4.918
NC_035091.1	39970385	.	C	G	.	.	MAF_INRAE=1.667
NC_035091.1	39970399	.	T	G	.	.	MAF_INRAE=4.43;MAF_USDA=47.059
NC_035091.1	39970410	.	G	C	.	.	MAF_USDA=11.765
NC_035091.1	39970568	.	A	C	.	.	MAF_USDA=12.5
NC_035091.1	39970576	.	G	A	.	.	MAF_USDA=1.639
NC_035091.1	39970679	.	A	G	.	.	MAF_INRAE=4.43;MAF_USDA=38.824
NC_035091.1	39970764	.	G	A	.	.	MAF_USDA=11.176
NC_035091.1	39970769	.	G	T	.	.	MAF_USDA=14.118
NC_035091.1	39970827	.	G	C	.	.	MAF_USDA=4.098
NC_035091.1	39970845	.	G	T	.	.	MAF_USDA=12.5
NC_035091.1	39970936	.	T	A	.	.	MAF_INRAE=4.43;MAF_USDA=27.647
NC_035091.1	39970973	.	C	G	.	.	MAF_USDA=4.098
NC_035091.1	39971058	.	A	G	.	.	MAF_USDA=17.647
NC_035091.1	39971139	.	T	G	.	.	MAF_USDA=11.176
NC_035091.1	39971222	.	A	G	.	.	MAF_USDA=4.098
NC_035091.1	39971247	.	G	A	.	.	MAF_INRAE=4.43;MAF_USDA=44.118
NC_035091.1	39971471	.	T	A	.	.	MAF_USDA=18.235
NC_035091.1	39971493	.	A	C	.	.	MAF_INRAE=1.667
NC_035091.1	39971501	.	G	C	.	.	MAF_USDA=12.5
NC_035091.1	39971512	.	G	A	.	.	MAF_INRAE=8.228;MAF_USDA=4.118
NC_035091.1	39971554	.	C	T	.	.	MAF_USDA=12.5
NC_035091.1	39971571	.	C	A	.	.	MAF_INRAE=4.43;MAF_USDA=47.059
NC_035091.1	39971655	.	G	T	.	.	MAF_USDA=1.639
NC_035091.1	39971656	.	C	T	.	.	MAF_USDA=1.639
NC_035091.1	39971692	.	A	T	.	.	MAF_USDA=8.197
NC_035091.1	39971707	.	T	G	.	.	MAF_USDA=8.197
NC_035091.1	39971713	.	A	G	.	.	MAF_USDA=4.098
NC_035091.1	39971723	.	A	G	.	.	MAF_INRAE=4.43
NC_035091.1	39971772	.	A	T	.	.	MAF_INRAE=1.667
NC_035091.1	39971797	.	A	G	.	.	MAF_INRAE=4.43
NC_035091.1	39971833	.	C	T	.	.	MAF_INRAE=5.0;MAF_USDA=6.557
NC_035091.1	39971836	.	T	A	.	.	MAF_INRAE=4.43;MAF_USDA=26.786
NC_035091.1	39971844	.	T	C	.	.	MAF_USDA=14.118
NC_035091.1	39971873	.	A	G	.	.	MAF_INRAE=12.5
NC_035091.1	39971874	.	C	A	.	.	MAF_INRAE=12.5
NC_035091.1	39971915	.	A	T	.	.	MAF_INRAE=6.962;MAF_USDA=9.836
NC_035091.1	39971952	.	G	T	.	.	MAF_USDA=12.5
NC_035091.1	39971960	.	T	A	.	.	MAF_USDA=12.5
NC_035091.1	39971976	.	C	T	.	.	MAF_INRAE=4.43;MAF_USDA=45.294
NC_035091.1	39971990	.	A	C	.	.	MAF_INRAE=46.203;MAF_USDA=35.882
NC_035091.1	39972105	.	T	A	.	.	MAF_INRAE=2.5;MAF_USDA=2.459
NC_035091.1	39972189	.	T	C	.	.	MAF_INRAE=4.43;MAF_USDA=43.529
NC_035091.1	39972277	.	G	T	.	.	MAF_USDA=4.098
NC_035091.1	39972288	.	A	G	.	.	MAF_INRAE=4.43;MAF_USDA=42.353
NC_035091.1	39972297	.	A	G	.	.	MAF_USDA=4.098
NC_035091.1	39972302	.	A	G	.	.	MAF_USDA=1.639
NC_035091.1	39972305	.	C	T	.	.	MAF_USDA=3.529
NC_035091.1	39972384	.	G	T	.	.	MAF_INRAE=5.0;MAF_USDA=30.588
NC_035091.1	39972460	.	C	A	.	.	MAF_INRAE=4.43;MAF_USDA=47.647
NC_035091.1	39972461	.	G	A	.	.	MAF_INRAE=1.667;MAF_USDA=3.279
NC_035091.1	39972481	.	C	T	.	.	MAF_INRAE=4.43;MAF_USDA=42.941
NC_035091.1	39972573	.	C	A	.	.	MAF_INRAE=8.861;MAF_USDA=4.706
NC_035091.1	39972575	.	G	A	.	.	MAF_INRAE=3.333;MAF_USDA=6.557
NC_035091.1	39972599	.	G	A	.	.	MAF_USDA=1.765
NC_035091.1	39972662	.	G	A	.	.	MAF_USDA=1.639
NC_035091.1	39972719	.	G	A	.	.	MAF_USDA=1.639
NC_035091.1	39972799	.	G	A	.	.	MAF_USDA=7.059
NC_035091.1	39972805	.	A	G	.	.	MAF_USDA=4.098
NC_035091.1	39972817	.	C	A	.	.	MAF_USDA=12.5
NC_035091.1	39972826	.	T	A	.	.	MAF_INRAE=26.582;MAF_USDA=5.882
NC_035091.1	39972850	.	C	G	.	.	MAF_USDA=12.5
NC_035091.1	39972859	.	T	G	.	.	MAF_USDA=7.059
NC_035091.1	39972879	.	A	G	.	.	MAF_USDA=4.098
NC_035091.1	39972946	.	T	A	.	.	MAF_USDA=4.098
NC_035091.1	39973109	.	A	G	.	.	MAF_INRAE=8.861;MAF_USDA=4.118
NC_035091.1	39973180	.	T	G	.	.	MAF_USDA=2.083
NC_035091.1	39973200	.	G	T	.	.	MAF_USDA=5.882
NC_035091.1	39973268	.	G	T	.	.	MAF_USDA=2.459
NC_035091.1	39973332	.	G	A	.	.	MAF_USDA=1.639
NC_035091.1	39973333	.	G	A	.	.	MAF_USDA=1.639
NC_035091.1	39973439	.	G	A	.	.	MAF_USDA=7.059
NC_035091.1	39973530	.	A	C	.	.	MAF_INRAE=1.667;MAF_USDA=1.639
NC_035091.1	39973538	.	T	C	.	.	MAF_INRAE=1.667;MAF_USDA=1.639
NC_035091.1	39973541	.	T	G	.	.	MAF_INRAE=1.667;MAF_USDA=1.639
NC_035091.1	39973606	.	C	A	.	.	MAF_USDA=7.647
NC_035091.1	39973614	.	A	C	.	.	MAF_USDA=2.459
NC_035091.1	39973634	.	G	A	.	.	MAF_INRAE=3.797;MAF_USDA=15.882
NC_035091.1	39973699	.	T	G	.	.	MAF_INRAE=3.797;MAF_USDA=19.412
NC_035091.1	39973712	.	G	T	.	.	MAF_INRAE=3.797;MAF_USDA=16.471
NC_035091.1	39973716	.	C	A	.	.	MAF_INRAE=3.333;MAF_USDA=16.471
NC_035091.1	39973838	.	G	A	.	.	MAF_INRAE=38.608;MAF_USDA=1.765
NC_035091.1	39973846	.	A	C	.	.	MAF_INRAE=18.987;MAF_USDA=45.833
NC_035091.1	39973847	.	A	T	.	.	MAF_USDA=22.917
NC_035091.1	39973848	.	T	A	.	.	MAF_INRAE=9.494;MAF_USDA=7.647
NC_035091.1	39973849	.	T	A	.	.	MAF_INRAE=4.167;MAF_USDA=6.471
NC_035091.1	39973855	.	T	G	.	.	MAF_INRAE=18.987;MAF_USDA=15.882
NC_035091.1	39973864	.	C	T	.	.	MAF_USDA=4.098
NC_035091.1	39973929	.	G	T	.	.	MAF_INRAE=5.263;MAF_USDA=20.588
NC_035091.1	39973938	.	C	A	.	.	MAF_INRAE=36.842
NC_035091.1	39973952	.	G	T	.	.	MAF_INRAE=3.797;MAF_USDA=23.529
NC_035091.1	39973974	.	C	T	.	.	MAF_INRAE=3.797;MAF_USDA=16.471
NC_035091.1	39974019	.	T	G	.	.	MAF_INRAE=27.215;MAF_USDA=40.588
NC_035091.1	39974021	.	A	G	.	.	MAF_USDA=2.459
NC_035091.1	39974119	.	T	A	.	.	MAF_USDA=4.098
NC_035091.1	39974295	.	C	T	.	.	MAF_USDA=4.098
NC_035091.1	39974389	.	C	A	.	.	MAF_INRAE=3.797;MAF_USDA=8.824
NC_035091.1	39974484	.	A	G	.	.	MAF_USDA=12.5
NC_035091.1	39974614	.	C	T	.	.	MAF_INRAE=3.797;MAF_USDA=9.412
NC_035091.1	39974790	.	C	A	.	.	MAF_INRAE=1.667
NC_035091.1	39974806	.	C	A	.	.	MAF_USDA=4.706
NC_035091.1	39974822	.	C	T	.	.	MAF_USDA=20.833
NC_035091.1	39974886	.	C	A	.	.	MAF_USDA=2.459
NC_035091.1	39974890	.	G	A	.	.	MAF_USDA=12.5
NC_035091.1	39975006	.	C	A	.	.	MAF_INRAE=1.667;MAF_USDA=1.639
NC_035091.1	39975013	.	C	T	.	.	MAF_INRAE=15.19;MAF_USDA=37.059
NC_035091.1	39975025	.	C	T	.	.	MAF_INRAE=5.263;MAF_USDA=1.176
NC_035091.1	39975027	.	G	T	.	.	MAF_USDA=2.459
NC_035091.1	39975105	.	T	A	.	.	MAF_INRAE=23.333
NC_035091.1	39975125	.	G	A	.	.	MAF_INRAE=10.127;MAF_USDA=39.412
NC_035091.1	39975164	.	G	C	.	.	MAF_INRAE=26.582;MAF_USDA=14.706
NC_035091.1	39975235	.	G	A	.	.	MAF_INRAE=26.582;MAF_USDA=14.706
NC_035091.1	39975305	.	T	G	.	.	MAF_USDA=4.918
NC_035091.1	39975434	.	T	A	.	.	MAF_USDA=1.639
NC_035091.1	39975449	.	T	C	.	.	MAF_USDA=4.098
NC_035091.1	39975455	.	G	A	.	.	MAF_USDA=4.098
NC_035091.1	39975456	.	T	C	.	.	MAF_USDA=4.098
NC_035091.1	39975468	.	T	A	.	.	MAF_USDA=5.738
NC_035091.1	39975514	.	C	T	.	.	MAF_INRAE=31.646;MAF_USDA=45.294
NC_035091.1	39975515	.	A	G	.	.	MAF_INRAE=3.333;MAF_USDA=20.588
NC_035091.1	39975597	.	T	C	.	.	MAF_USDA=4.098
NC_035091.1	39975632	.	G	A	.	.	MAF_USDA=4.098
NC_035091.1	39975636	.	C	T	.	.	MAF_INRAE=1.667;MAF_USDA=11.765
NC_035091.1	39975700	.	A	G	.	.	MAF_INRAE=5.263;MAF_USDA=1.765
NC_035091.1	39975749	.	A	T	.	.	MAF_USDA=4.098
NC_035091.1	39975796	.	T	G	.	.	MAF_USDA=4.098
NC_035091.1	39975832	.	G	T	.	.	MAF_INRAE=30.38;MAF_USDA=20.0
NC_035091.1	39975853	.	G	A	.	.	MAF_USDA=4.098
NC_035091.1	39975885	.	C	T	.	.	MAF_INRAE=32.278;MAF_USDA=43.529
NC_035091.1	39975902	.	A	T	.	.	MAF_USDA=2.459
NC_035091.1	39975921	.	C	T	.	.	MAF_INRAE=31.013;MAF_USDA=19.412
NC_035091.1	39975931	.	T	C	.	.	MAF_USDA=7.647
NC_035091.1	39975938	.	A	G	.	.	MAF_USDA=5.294
NC_035091.1	39975945	.	A	T	.	.	MAF_USDA=4.098
NC_035091.1	39975955	.	C	T	.	.	MAF_INRAE=38.608
NC_035091.1	39976008	.	G	C	.	.	MAF_USDA=4.706
NC_035091.1	39976172	.	C	A	.	.	MAF_INRAE=3.333;MAF_USDA=8.197
NC_035091.1	39976186	.	G	A	.	.	MAF_USDA=1.639
NC_035091.1	39976228	.	G	A	.	.	MAF_USDA=1.765
NC_035091.1	39976283	.	G	T	.	.	MAF_INRAE=1.667
NC_035091.1	39976296	.	G	A	.	.	MAF_USDA=4.098
NC_035091.1	39976298	.	G	A	.	.	MAF_USDA=4.098
NC_035091.1	39976306	.	A	G	.	.	MAF_INRAE=31.646;MAF_USDA=43.529
NC_035091.1	39976316	.	C	T	.	.	MAF_USDA=8.235
NC_035091.1	39976367	.	C	A	.	.	MAF_USDA=4.706
NC_035091.1	39976378	.	C	T	.	.	MAF_INRAE=5.696;MAF_USDA=8.197
NC_035091.1	39976394	.	G	A	.	.	MAF_USDA=2.459
NC_035091.1	39976517	.	A	G	.	.	MAF_USDA=3.279
NC_035091.1	39976520	.	T	C	.	.	MAF_USDA=5.738
NC_035091.1	39976530	.	C	T	.	.	MAF_INRAE=31.013;MAF_USDA=22.353
NC_035091.1	39976541	.	C	G	.	.	MAF_USDA=7.059
NC_035091.1	39976648	.	T	G	.	.	MAF_INRAE=30.38;MAF_USDA=17.059
NC_035091.1	39976795	.	C	G	.	.	MAF_INRAE=5.263;MAF_USDA=2.941
NC_035091.1	39976844	.	G	T	.	.	MAF_USDA=2.459
NC_035091.1	39976847	.	C	A	.	.	MAF_INRAE=5.696;MAF_USDA=7.377
NC_035091.1	39977233	.	A	T	.	.	MAF_INRAE=30.38;MAF_USDA=20.0
NC_035091.1	39977272	.	A	T	.	.	MAF_USDA=2.941
NC_035091.1	39977441	.	A	T	.	.	MAF_USDA=7.059
NC_035091.1	39977456	.	T	C	.	.	MAF_INRAE=8.228;MAF_USDA=4.118
NC_035091.1	39977539	.	A	G	.	.	MAF_USDA=5.882
NC_035091.1	39977595	.	C	G	.	.	MAF_USDA=7.059
NC_035091.1	39977604	.	C	T	.	.	MAF_USDA=7.059
NC_035091.1	39977654	.	A	G	.	.	MAF_INRAE=31.013;MAF_USDA=41.176
NC_035091.1	39977658	.	A	T	.	.	MAF_USDA=8.235
NC_035091.1	39977676	.	T	A	.	.	MAF_INRAE=30.38;MAF_USDA=17.647
NC_035091.1	39977779	.	C	T	.	.	MAF_USDA=7.059
NC_035091.1	39977810	.	A	G	.	.	MAF_USDA=3.279
NC_035091.1	39977905	.	A	G	.	.	MAF_INRAE=29.114;MAF_USDA=23.529
NC_035091.1	39978048	.	T	C	.	.	MAF_USDA=12.5
NC_035091.1	39978104	.	C	T	.	.	MAF_USDA=1.639
NC_035091.1	39978168	.	T	A	.	.	MAF_USDA=5.882
NC_035091.1	39978261	.	A	C	.	.	MAF_USDA=4.706
NC_035091.1	39978295	.	T	A	.	.	MAF_USDA=8.333
NC_035091.1	39978308	.	C	A	.	.	MAF_USDA=1.639
NC_035091.1	39978320	.	A	T	.	.	MAF_USDA=16.667
NC_035091.1	39978335	.	C	A	.	.	MAF_INRAE=38.608
NC_035091.1	39978390	.	G	T	.	.	MAF_USDA=10.417
NC_035091.1	39978430	.	G	C	.	.	MAF_USDA=4.098
NC_035091.1	39978440	.	T	G	.	.	MAF_INRAE=30.38;MAF_USDA=22.941
NC_035091.1	39978455	.	C	T	.	.	MAF_INRAE=30.38;MAF_USDA=14.706
NC_035091.1	39978483	.	A	C	.	.	MAF_INRAE=48.101;MAF_USDA=47.059
NC_035091.1	39978507	.	C	T	.	.	MAF_INRAE=39.241;MAF_USDA=12.941
NC_035091.1	39978516	.	G	T	.	.	MAF_INRAE=38.608
NC_035091.1	39978594	.	T	C	.	.	MAF_INRAE=30.38;MAF_USDA=17.262
NC_035091.1	39978595	.	G	A	.	.	MAF_INRAE=3.333;MAF_USDA=8.333
NC_035091.1	39978664	.	C	A	.	.	MAF_INRAE=20.886;MAF_USDA=30.0
NC_035091.1	39978687	.	T	A	.	.	MAF_INRAE=48.101;MAF_USDA=47.059
NC_035091.1	39978736	.	A	C	.	.	MAF_INRAE=39.873;MAF_USDA=45.294
NC_035091.1	39978761	.	G	T	.	.	MAF_INRAE=47.468;MAF_USDA=47.059
NC_035091.1	39978934	.	G	A	.	.	MAF_INRAE=21.519;MAF_USDA=29.412
NC_035091.1	39978940	.	T	G	.	.	MAF_INRAE=39.873;MAF_USDA=40.0
NC_035091.1	39979017	.	C	T	.	.	MAF_USDA=2.459
NC_035091.1	39979035	.	G	A	.	.	MAF_INRAE=38.608
NC_035091.1	39979052	.	A	T	.	.	MAF_USDA=1.639
NC_035091.1	39979131	.	T	A	.	.	MAF_USDA=11.765
NC_035091.1	39979133	.	T	G	.	.	MAF_INRAE=9.494;MAF_USDA=42.353
NC_035091.1	39979186	.	A	C	.	.	MAF_USDA=4.098
NC_035091.1	39979306	.	A	G	.	.	MAF_USDA=4.098
NC_035091.1	39979333	.	C	A	.	.	MAF_USDA=31.25
NC_035091.1	39979454	.	G	T	.	.	MAF_USDA=34.783
NC_035091.1	39981766	.	T	G	.	.	MAF_USDA=11.364
NC_035091.1	39981924	.	T	G	.	.	MAF_USDA=1.639
NC_035091.1	39981943	.	A	C	.	.	MAF_USDA=7.647
NC_035091.1	39981973	.	G	A	.	.	MAF_INRAE=31.013;MAF_USDA=16.471
NC_035091.1	39981978	.	G	A	.	.	MAF_USDA=7.377
NC_035091.1	39981997	.	A	C	.	.	MAF_USDA=4.098
NC_035091.1	39981999	.	C	A	.	.	MAF_USDA=4.098
NC_035091.1	39982006	.	G	T	.	.	MAF_INRAE=26.582;MAF_USDA=5.294
NC_035091.1	39982070	.	T	C	.	.	MAF_INRAE=38.608;MAF_USDA=4.098
NC_035091.1	39982073	.	C	T	.	.	MAF_USDA=2.459
NC_035091.1	39982207	.	A	T	.	.	MAF_USDA=10.588
NC_035091.1	39982221	.	C	T	.	.	MAF_USDA=8.197
NC_035091.1	39982253	.	C	T	.	.	MAF_INRAE=20.253;MAF_USDA=31.548
NC_035091.1	39982296	.	G	A	.	.	MAF_INRAE=21.519;MAF_USDA=37.059
NC_035091.1	39982301	.	T	A	.	.	MAF_USDA=6.557
NC_035091.1	39982302	.	G	A	.	.	MAF_USDA=6.557
NC_035091.1	39982303	.	C	T	.	.	MAF_USDA=6.557
NC_035091.1	39982305	.	C	A	.	.	MAF_USDA=7.377
NC_035091.1	39982334	.	T	G	.	.	MAF_USDA=1.639
NC_035091.1	39982341	.	T	A	.	.	MAF_INRAE=26.582;MAF_USDA=5.294
NC_035091.1	39982350	.	T	C	.	.	MAF_INRAE=30.38;MAF_USDA=27.647
NC_035091.1	39982353	.	C	T	.	.	MAF_INRAE=25.833;MAF_USDA=18.75
NC_035091.1	39982371	.	G	A	.	.	MAF_USDA=2.459
NC_035091.1	39982406	.	C	A	.	.	MAF_USDA=6.557
NC_035091.1	39982425	.	C	T	.	.	MAF_INRAE=20.886;MAF_USDA=32.353
NC_035091.1	39982426	.	G	A	.	.	MAF_INRAE=5.263;MAF_USDA=3.279
NC_035091.1	39982535	.	T	C	.	.	MAF_INRAE=22.152;MAF_USDA=37.059
NC_035091.1	39982546	.	C	A	.	.	MAF_INRAE=22.152;MAF_USDA=37.647
NC_035091.1	39982589	.	C	T	.	.	MAF_USDA=4.762
NC_035091.1	39982601	.	C	T	.	.	MAF_INRAE=9.494;MAF_USDA=24.118
NC_035091.1	39982602	.	G	A	.	.	MAF_INRAE=20.886;MAF_USDA=32.353
NC_035091.1	39982603	.	C	T	.	.	MAF_USDA=1.639
NC_035091.1	39982610	.	G	T	.	.	MAF_INRAE=20.886;MAF_USDA=38.235
NC_035091.1	39982613	.	A	T	.	.	MAF_USDA=1.639
NC_035091.1	39982688	.	G	A	.	.	MAF_USDA=5.294
NC_035091.1	39982691	.	A	C	.	.	MAF_INRAE=20.253;MAF_USDA=38.235
NC_035091.1	39982693	.	T	C	.	.	MAF_USDA=3.279
NC_035091.1	39982696	.	C	T	.	.	MAF_INRAE=20.253;MAF_USDA=32.941
NC_035091.1	39982721	.	C	T	.	.	MAF_INRAE=5.263;MAF_USDA=1.176
NC_035091.1	39982734	.	C	A	.	.	MAF_INRAE=20.886;MAF_USDA=31.765
NC_035091.1	39982754	.	C	G	.	.	MAF_USDA=1.639
NC_035091.1	39982758	.	C	T	.	.	MAF_INRAE=9.494;MAF_USDA=25.294
NC_035091.1	39982777	.	T	G	.	.	MAF_USDA=2.459
NC_035091.1	39982842	.	A	G	.	.	MAF_INRAE=20.253;MAF_USDA=16.667
NC_035091.1	39982871	.	T	A	.	.	MAF_INRAE=30.0;MAF_USDA=22.941
NC_035091.1	39982882	.	C	T	.	.	MAF_USDA=3.279
NC_035091.1	39982899	.	A	T	.	.	MAF_INRAE=1.667
NC_035091.1	39982901	.	C	T	.	.	MAF_INRAE=24.167;MAF_USDA=38.824
NC_035091.1	39982946	.	C	A	.	.	MAF_INRAE=6.667
NC_035091.1	39982955	.	T	A	.	.	MAF_INRAE=7.5
NC_035091.1	39982958	.	C	T	.	.	MAF_INRAE=8.333
NC_035091.1	39982971	.	A	T	.	.	MAF_INRAE=10.0;MAF_USDA=45.833
NC_035091.1	39982972	.	G	C	.	.	MAF_INRAE=10.0;MAF_USDA=43.75
NC_035091.1	39982977	.	A	T	.	.	MAF_INRAE=10.0;MAF_USDA=45.833
NC_035091.1	39982997	.	C	A	.	.	MAF_INRAE=31.667;MAF_USDA=50.0
NC_035091.1	39983005	.	G	A	.	.	MAF_INRAE=13.333
NC_035091.1	39983013	.	G	T	.	.	MAF_INRAE=10.0
NC_035091.1	39983018	.	T	C	.	.	MAF_INRAE=10.0;MAF_USDA=43.75
NC_035091.1	39983022	.	A	T	.	.	MAF_INRAE=10.0
NC_035091.1	39983023	.	C	T	.	.	MAF_INRAE=10.833
NC_035091.1	39983045	.	T	C	.	.	MAF_USDA=3.279
NC_035091.1	39983047	.	C	T	.	.	MAF_USDA=3.279
NC_035091.1	39983058	.	G	A	.	.	MAF_INRAE=38.333;MAF_USDA=5.882
NC_035091.1	39983066	.	G	C	.	.	MAF_USDA=7.377
NC_035091.1	39983072	.	A	C	.	.	MAF_USDA=4.167
NC_035091.1	39983076	.	G	A	.	.	MAF_INRAE=8.333
NC_035091.1	39983089	.	A	C	.	.	MAF_INRAE=7.5
NC_035091.1	39983095	.	G	A	.	.	MAF_INRAE=27.5;MAF_USDA=47.917
NC_035091.1	39983102	.	C	A	.	.	MAF_INRAE=4.167;MAF_USDA=12.5
NC_035091.1	39983121	.	A	T	.	.	MAF_USDA=9.016
NC_035091.1	39983123	.	T	C	.	.	MAF_USDA=9.016
NC_035091.1	39983131	.	A	G	.	.	MAF_USDA=5.738
NC_035091.1	39983134	.	A	T	.	.	MAF_USDA=4.918
NC_035091.1	39983135	.	T	C	.	.	MAF_USDA=5.738
NC_035091.1	39983138	.	T	A	.	.	MAF_USDA=5.738
NC_035091.1	39983142	.	G	T	.	.	MAF_USDA=38.824
NC_035091.1	39983179	.	A	G	.	.	MAF_INRAE=27.848;MAF_USDA=37.059
NC_035091.1	39983197	.	G	C	.	.	MAF_USDA=4.098
NC_035091.1	39983252	.	T	C	.	.	MAF_INRAE=29.747;MAF_USDA=32.941
NC_035091.1	39983266	.	G	A	.	.	MAF_USDA=8.824
NC_035091.1	39983288	.	T	C	.	.	MAF_INRAE=30.38;MAF_USDA=24.706
NC_035091.1	39983301	.	A	G	.	.	MAF_USDA=8.197
NC_035091.1	39983323	.	C	T	.	.	MAF_INRAE=4.167
NC_035091.1	39983355	.	C	A	.	.	MAF_INRAE=6.667
NC_035091.1	39983369	.	G	A	.	.	MAF_INRAE=1.667
NC_035091.1	39983370	.	A	G	.	.	MAF_INRAE=6.667
NC_035091.1	39983375	.	C	T	.	.	MAF_INRAE=3.333
NC_035091.1	39983376	.	G	A	.	.	MAF_INRAE=29.167
NC_035091.1	39983378	.	T	G	.	.	MAF_INRAE=25.0
NC_035091.1	39983396	.	C	T	.	.	MAF_INRAE=8.333
NC_035091.1	39983397	.	C	T	.	.	MAF_INRAE=2.5;MAF_USDA=1.639
NC_035091.1	39983400	.	G	T	.	.	MAF_INRAE=8.333
NC_035091.1	39983401	.	T	A	.	.	MAF_INRAE=1.667
NC_035091.1	39983402	.	A	G	.	.	MAF_INRAE=8.333
NC_035091.1	39983408	.	G	A	.	.	MAF_INRAE=8.333
NC_035091.1	39983409	.	A	T	.	.	MAF_INRAE=8.333
NC_035091.1	39983420	.	G	T	.	.	MAF_USDA=8.235
NC_035091.1	39983427	.	A	C	.	.	MAF_INRAE=7.5;MAF_USDA=13.529
NC_035091.1	39983430	.	G	C	.	.	MAF_USDA=1.639
NC_035091.1	39983431	.	A	G	.	.	MAF_INRAE=7.5;MAF_USDA=5.738
NC_035091.1	39983435	.	A	T	.	.	MAF_INRAE=29.747;MAF_USDA=41.667
NC_035091.1	39983439	.	C	A	.	.	MAF_USDA=6.557
NC_035091.1	39983450	.	C	T	.	.	MAF_USDA=8.197
NC_035091.1	39983454	.	G	A	.	.	MAF_INRAE=30.0;MAF_USDA=23.529
NC_035091.1	39983482	.	G	T	.	.	MAF_USDA=10.0
NC_035091.1	39983490	.	G	A	.	.	MAF_USDA=12.5
NC_035091.1	39983528	.	A	C	.	.	MAF_USDA=20.833
NC_035091.1	39983542	.	G	A	.	.	MAF_USDA=1.639
NC_035091.1	39983612	.	T	A	.	.	MAF_INRAE=8.861;MAF_USDA=10.656
NC_035091.1	39983614	.	T	A	.	.	MAF_INRAE=39.241;MAF_USDA=4.118
NC_035091.1	39983627	.	T	A	.	.	MAF_INRAE=11.667;MAF_USDA=7.647
NC_035091.1	39983628	.	A	T	.	.	MAF_USDA=5.738
NC_035091.1	39983629	.	A	T	.	.	MAF_USDA=4.167
NC_035091.1	39983634	.	G	A	.	.	MAF_INRAE=3.333;MAF_USDA=7.059
NC_035091.1	39983637	.	C	T	.	.	MAF_INRAE=29.114;MAF_USDA=32.941
NC_035091.1	39983642	.	G	T	.	.	MAF_INRAE=29.114;MAF_USDA=33.529
NC_035091.1	39983656	.	G	A	.	.	MAF_USDA=8.197
NC_035091.1	39983703	.	C	A	.	.	MAF_INRAE=30.38;MAF_USDA=14.118
NC_035091.1	39983716	.	A	T	.	.	MAF_INRAE=30.38;MAF_USDA=37.5
NC_035091.1	39983729	.	T	A	.	.	MAF_INRAE=30.38;MAF_USDA=38.824
NC_035091.1	39983776	.	T	A	.	.	MAF_USDA=4.118
NC_035091.1	39983838	.	G	A	.	.	MAF_USDA=1.176
NC_035091.1	39983843	.	C	T	.	.	MAF_USDA=1.639
NC_035091.1	39983864	.	A	C	.	.	MAF_USDA=14.583
NC_035091.1	39983871	.	T	A	.	.	MAF_USDA=43.75
NC_035091.1	39983918	.	T	G	.	.	MAF_USDA=4.098
NC_035091.1	39983930	.	A	G	.	.	MAF_INRAE=26.582;MAF_USDA=5.294
NC_035091.1	39983992	.	C	T	.	.	MAF_USDA=3.279
NC_035091.1	39984019	.	C	G	.	.	MAF_USDA=8.197
NC_035091.1	39984075	.	C	T	.	.	MAF_USDA=10.119
NC_035091.1	39984081	.	G	A	.	.	MAF_USDA=7.5
NC_035091.1	39984090	.	C	A	.	.	MAF_USDA=5.0
NC_035091.1	39984107	.	G	T	.	.	MAF_USDA=2.5
NC_035091.1	39984116	.	A	C	.	.	MAF_USDA=3.333
NC_035091.1	39984125	.	G	A	.	.	MAF_USDA=7.5
NC_035091.1	39984130	.	G	T	.	.	MAF_USDA=2.083
NC_035091.1	39984167	.	T	G	.	.	MAF_INRAE=29.747;MAF_USDA=40.0
NC_035091.1	39984190	.	A	C	.	.	MAF_INRAE=30.38;MAF_USDA=39.412
NC_035091.1	39984256	.	TCCTATG	TCCTATA	.	.	MAF_USDA=10.417
NC_035091.1	39984286	.	G	C	.	.	MAF_INRAE=30.38;MAF_USDA=40.0
NC_035091.1	39984325	.	T	C	.	.	MAF_USDA=1.639
NC_035091.1	39984357	.	T	A	.	.	MAF_INRAE=25.949;MAF_USDA=5.294
NC_035091.1	39984374	.	G	T	.	.	MAF_INRAE=9.494;MAF_USDA=24.118
NC_035091.1	39984446	.	A	G	.	.	MAF_INRAE=30.38;MAF_USDA=38.69
NC_035091.1	39984447	.	G	C	.	.	MAF_USDA=4.167
NC_035091.1	39984453	.	A	G	.	.	MAF_INRAE=30.38;MAF_USDA=19.048
NC_035091.1	39984503	.	G	A	.	.	MAF_USDA=6.471
NC_035091.1	39984524	.	C	G	.	.	MAF_INRAE=9.494
NC_035091.1	39984538	.	A	G	.	.	MAF_USDA=8.824
NC_035091.1	39984564	.	C	T	.	.	MAF_USDA=8.824
NC_035091.1	39984578	.	T	C	.	.	MAF_INRAE=5.263;MAF_USDA=1.176
NC_035091.1	39984584	.	G	T	.	.	MAF_USDA=8.824
NC_035091.1	39984595	.	C	T	.	.	MAF_INRAE=12.5;MAF_USDA=4.706
NC_035091.1	39984605	.	G	A	.	.	MAF_USDA=12.5
NC_035091.1	39984624	.	G	A	.	.	MAF_INRAE=12.5
NC_035091.1	39984684	.	T	G	.	.	MAF_INRAE=20.886;MAF_USDA=37.059
NC_035091.1	39984716	.	G	T	.	.	MAF_INRAE=9.494;MAF_USDA=31.176
NC_035091.1	39984768	.	C	T	.	.	MAF_USDA=2.083
NC_035091.1	39984795	.	G	A	.	.	MAF_USDA=7.377
NC_035091.1	39984820	.	T	C	.	.	MAF_USDA=4.098
NC_035091.1	39984967	.	A	C	.	.	MAF_INRAE=12.5;MAF_USDA=4.706
NC_035091.1	39984985	.	C	A	.	.	MAF_INRAE=30.38;MAF_USDA=40.0
NC_035091.1	39985069	.	A	T	.	.	MAF_INRAE=21.053;MAF_USDA=41.667
NC_035091.1	39985085	.	G	C	.	.	MAF_INRAE=5.263;MAF_USDA=1.176
NC_035091.1	39985088	.	C	T	.	.	MAF_USDA=20.833
NC_035091.1	39985142	.	T	G	.	.	MAF_USDA=4.706
NC_035091.1	39985179	.	T	C	.	.	MAF_USDA=7.5
NC_035091.1	39985225	.	A	C	.	.	MAF_INRAE=20.886;MAF_USDA=36.905
NC_035091.1	39985236	.	C	G	.	.	MAF_USDA=5.0
NC_035091.1	39985282	.	G	C	.	.	MAF_INRAE=9.494;MAF_USDA=32.353
NC_035091.1	39985303	.	C	A	.	.	MAF_USDA=9.412
NC_035091.1	39985351	.	T	G	.	.	MAF_INRAE=39.241;MAF_USDA=5.952
NC_035091.1	39985387	.	C	A	.	.	MAF_USDA=1.176
NC_035091.1	39985395	.	A	C	.	.	MAF_INRAE=31.646;MAF_USDA=19.412
NC_035091.1	39985458	.	A	G	.	.	MAF_USDA=8.929
NC_035091.1	39985466	.	C	T	.	.	MAF_USDA=33.333
NC_035091.1	39985493	.	T	C	.	.	MAF_INRAE=28.481;MAF_USDA=28.235
NC_035091.1	39985587	.	A	G	.	.	MAF_INRAE=20.253;MAF_USDA=35.119
NC_035091.1	39985588	.	G	T	.	.	MAF_INRAE=23.333
NC_035091.1	39985608	.	G	A	.	.	MAF_USDA=8.333
NC_035091.1	39985645	.	G	A	.	.	MAF_INRAE=9.494;MAF_USDA=33.333
NC_035091.1	39985655	.	G	A	.	.	MAF_INRAE=20.253;MAF_USDA=34.118
NC_035091.1	39985659	.	G	A	.	.	MAF_INRAE=23.333;MAF_USDA=35.294
NC_035091.1	39985663	.	C	T	.	.	MAF_INRAE=23.333;MAF_USDA=34.118
NC_035091.1	39987256	.	T	G	.	.	MAF_USDA=13.043
NC_035091.1	39987340	.	T	C	.	.	MAF_USDA=30.435
NC_035091.1	39987446	.	C	A	.	.	MAF_INRAE=20.886;MAF_USDA=37.647
NC_035091.1	39987454	.	G	T	.	.	MAF_USDA=20.833
NC_035091.1	39987476	.	T	A	.	.	MAF_USDA=8.197
NC_035091.1	39987487	.	C	T	.	.	MAF_INRAE=30.38;MAF_USDA=25.294
NC_035091.1	39987494	.	T	G	.	.	MAF_INRAE=39.241;MAF_USDA=5.882
NC_035091.1	39987509	.	G	T	.	.	MAF_USDA=7.377
NC_035091.1	39987570	.	G	A	.	.	MAF_USDA=1.639
NC_035091.1	39987605	.	T	G	.	.	MAF_INRAE=9.494;MAF_USDA=24.706
NC_035091.1	39987611	.	C	T	.	.	MAF_USDA=2.941
NC_035091.1	39987615	.	T	C	.	.	MAF_USDA=5.738
NC_035091.1	39987641	.	G	T	.	.	MAF_USDA=8.197
NC_035091.1	39987649	.	G	C	.	.	MAF_INRAE=30.38;MAF_USDA=24.118
NC_035091.1	39987667	.	A	G	.	.	MAF_USDA=2.459
NC_035091.1	39987674	.	C	T	.	.	MAF_INRAE=5.263;MAF_USDA=5.882
NC_035091.1	39987677	.	C	A	.	.	MAF_INRAE=26.667;MAF_USDA=17.647
NC_035091.1	39987686	.	C	G	.	.	MAF_INRAE=38.608;MAF_USDA=5.882
NC_035091.1	39987703	.	C	T	.	.	MAF_USDA=6.557
NC_035091.1	39987722	.	T	G	.	.	MAF_INRAE=9.494;MAF_USDA=32.941
NC_035091.1	39987773	.	T	C	.	.	MAF_INRAE=20.253
NC_035091.1	39987774	.	G	T	.	.	MAF_INRAE=5.833;MAF_USDA=16.393
NC_035091.1	39987775	.	A	G	.	.	MAF_INRAE=23.333;MAF_USDA=42.623
NC_035091.1	39987887	.	G	T	.	.	MAF_USDA=1.639
NC_035091.1	39987920	.	T	C	.	.	MAF_USDA=4.098
NC_035091.1	39988005	.	G	A	.	.	MAF_INRAE=5.0;MAF_USDA=34.118
NC_035091.1	39988006	.	G	T	.	.	MAF_INRAE=41.667;MAF_USDA=5.882
NC_035091.1	39988031	.	T	G	.	.	MAF_USDA=8.197
NC_035091.1	39988106	.	G	T	.	.	MAF_USDA=4.098
NC_035091.1	39988150	.	T	A	.	.	MAF_INRAE=30.38;MAF_USDA=16.667
NC_035091.1	39988151	.	T	A	.	.	MAF_INRAE=8.228;MAF_USDA=45.833
NC_035091.1	39988153	.	A	C	.	.	MAF_INRAE=22.152;MAF_USDA=20.833
NC_035091.1	39988155	.	A	T	.	.	MAF_USDA=12.5
NC_035091.1	39988159	.	T	A	.	.	MAF_USDA=2.083
NC_035091.1	39988160	.	T	A	.	.	MAF_INRAE=39.241;MAF_USDA=8.333
NC_035091.1	39988167	.	T	G	.	.	MAF_USDA=8.197
NC_035091.1	39988171	.	T	G	.	.	MAF_INRAE=22.152;MAF_USDA=39.412
NC_035091.1	39988176	.	C	T	.	.	MAF_INRAE=30.38;MAF_USDA=30.588
NC_035091.1	39988201	.	T	A	.	.	MAF_INRAE=22.152;MAF_USDA=42.353
NC_035091.1	39988205	.	T	G	.	.	MAF_INRAE=25.833;MAF_USDA=41.765
NC_035091.1	39988250	.	A	C	.	.	MAF_INRAE=9.494;MAF_USDA=24.706
NC_035091.1	39988259	.	C	A	.	.	MAF_INRAE=24.167;MAF_USDA=42.623
NC_035091.1	39988276	.	C	G	.	.	MAF_INRAE=25.833;MAF_USDA=18.235
NC_035091.1	39988308	.	A	T	.	.	MAF_USDA=2.459
NC_035091.1	39988363	.	T	G	.	.	MAF_INRAE=9.494;MAF_USDA=33.529
NC_035091.1	39988367	.	G	A	.	.	MAF_INRAE=5.833;MAF_USDA=23.529
NC_035091.1	39988434	.	T	C	.	.	MAF_USDA=2.459
NC_035091.1	39988442	.	A	C	.	.	MAF_USDA=4.167
NC_035091.1	39988446	.	A	C	.	.	MAF_USDA=4.167
NC_035091.1	39988453	.	T	C	.	.	MAF_INRAE=43.333;MAF_USDA=4.118
NC_035091.1	39988458	.	G	T	.	.	MAF_INRAE=26.316
NC_035091.1	39988480	.	G	T	.	.	MAF_INRAE=39.241;MAF_USDA=4.118
NC_035091.1	39988493	.	G	T	.	.	MAF_INRAE=39.241;MAF_USDA=12.941
NC_035091.1	39988544	.	G	A	.	.	MAF_INRAE=20.886;MAF_USDA=37.059
NC_035091.1	39988701	.	A	T	.	.	MAF_INRAE=1.667
NC_035091.1	39988714	.	T	G	.	.	MAF_INRAE=20.886;MAF_USDA=40.0
NC_035091.1	39988803	.	T	A	.	.	MAF_INRAE=30.38;MAF_USDA=17.647
NC_035091.1	39988912	.	C	A	.	.	MAF_INRAE=31.013;MAF_USDA=17.647
NC_035091.1	39988916	.	C	T	.	.	MAF_USDA=3.279
NC_035091.1	39988952	.	C	G	.	.	MAF_INRAE=9.494;MAF_USDA=13.115
NC_035091.1	39988961	.	G	A	.	.	MAF_INRAE=40.506;MAF_USDA=4.118
NC_035091.1	39988999	.	G	T	.	.	MAF_USDA=11.475
NC_035091.1	39989028	.	A	G	.	.	MAF_INRAE=5.0;MAF_USDA=6.557
NC_035091.1	39989079	.	A	C	.	.	MAF_USDA=4.118
NC_035091.1	39989091	.	G	A	.	.	MAF_USDA=5.294
NC_035091.1	39989129	.	T	C	.	.	MAF_INRAE=26.582;MAF_USDA=5.294
NC_035091.1	39989150	.	A	C	.	.	MAF_USDA=4.706
NC_035091.1	39989297	.	C	A	.	.	MAF_USDA=4.098
NC_035091.1	39989321	.	C	A	.	.	MAF_USDA=3.279
NC_035091.1	39989342	.	T	A	.	.	MAF_INRAE=9.494;MAF_USDA=30.0
NC_035091.1	39989391	.	A	T	.	.	MAF_INRAE=31.013;MAF_USDA=27.059
NC_035091.1	39989428	.	G	A	.	.	MAF_INRAE=5.063
NC_035091.1	39989494	.	A	T	.	.	MAF_USDA=1.639
NC_035091.1	39989522	.	G	A	.	.	MAF_INRAE=20.253;MAF_USDA=28.235
NC_035091.1	39989555	.	C	T	.	.	MAF_USDA=4.167
NC_035091.1	39989598	.	C	A	.	.	MAF_INRAE=29.747;MAF_USDA=18.824
NC_035091.1	39989620	.	T	A	.	.	MAF_USDA=7.647
NC_035091.1	39989621	.	A	T	.	.	MAF_INRAE=5.833;MAF_USDA=13.115
NC_035091.1	39989622	.	A	T	.	.	MAF_INRAE=5.0;MAF_USDA=9.016
NC_035091.1	39989623	.	A	T	.	.	MAF_USDA=4.118
NC_035091.1	39989624	.	A	T	.	.	MAF_INRAE=14.557;MAF_USDA=25.294
NC_035091.1	39989626	.	T	G	.	.	MAF_USDA=12.5
NC_035091.1	39989629	.	G	T	.	.	MAF_INRAE=14.557;MAF_USDA=25.294
NC_035091.1	39989630	.	A	T	.	.	MAF_INRAE=18.333;MAF_USDA=28.235
NC_035091.1	39989655	.	T	A	.	.	MAF_INRAE=15.19;MAF_USDA=28.235
NC_035091.1	39989684	.	G	T	.	.	MAF_INRAE=3.797;MAF_USDA=15.294
NC_035091.1	39989692	.	C	T	.	.	MAF_INRAE=40.506;MAF_USDA=33.529
NC_035091.1	39989695	.	C	T	.	.	MAF_INRAE=15.833;MAF_USDA=17.059
NC_035091.1	39989748	.	C	A	.	.	MAF_USDA=1.639
NC_035091.1	39989751	.	T	A	.	.	MAF_USDA=3.279
NC_035091.1	39989787	.	G	A	.	.	MAF_USDA=6.471
NC_035091.1	39989906	.	G	T	.	.	MAF_INRAE=5.696;MAF_USDA=24.118
NC_035091.1	39989918	.	C	T	.	.	MAF_USDA=1.639
NC_035091.1	39989956	.	A	T	.	.	MAF_INRAE=5.696;MAF_USDA=27.059
NC_035091.1	39989970	.	C	A	.	.	MAF_INRAE=5.696;MAF_USDA=23.529
NC_035091.1	39989972	.	T	G	.	.	MAF_USDA=3.279
NC_035091.1	39989973	.	T	A	.	.	MAF_INRAE=5.833;MAF_USDA=23.529
NC_035091.1	39990030	.	C	T	.	.	MAF_INRAE=5.696;MAF_USDA=4.167
NC_035091.1	39990061	.	T	G	.	.	MAF_USDA=6.557
NC_035091.1	39990082	.	C	A	.	.	MAF_INRAE=3.333;MAF_USDA=8.197
NC_035091.1	39990110	.	T	G	.	.	MAF_INRAE=5.696;MAF_USDA=23.529
NC_035091.1	39990138	.	C	T	.	.	MAF_INRAE=8.861;MAF_USDA=9.412
NC_035091.1	39990147	.	G	A	.	.	MAF_INRAE=5.696;MAF_USDA=24.118
NC_035091.1	39990153	.	T	C	.	.	MAF_INRAE=5.696;MAF_USDA=6.25
NC_035091.1	39990157	.	C	G	.	.	MAF_INRAE=5.833;MAF_USDA=22.941
NC_035091.1	39990294	.	T	G	.	.	MAF_INRAE=5.063
NC_035091.1	39990299	.	T	G	.	.	MAF_INRAE=42.405;MAF_USDA=35.294
NC_035091.1	39990304	.	G	T	.	.	MAF_USDA=2.459
NC_035091.1	39990354	.	AA	AC	.	.	MAF_USDA=35.417
NC_035091.1	39990355	.	A	C	.	.	MAF_INRAE=3.797;MAF_USDA=48.361
NC_035091.1	39990403	.	A	T	.	.	MAF_USDA=3.279
NC_035091.1	39990474	.	T	C	.	.	MAF_INRAE=5.263;MAF_USDA=3.529
NC_035091.1	39990488	.	T	A	.	.	MAF_INRAE=5.833;MAF_USDA=22.131
NC_035091.1	39990597	.	A	G	.	.	MAF_INRAE=48.734;MAF_USDA=48.235
NC_035091.1	39990620	.	C	A	.	.	MAF_USDA=1.639
NC_035091.1	39990657	.	T	G	.	.	MAF_INRAE=5.833;MAF_USDA=19.672
NC_035091.1	39990693	.	G	C	.	.	MAF_USDA=3.279
NC_035091.1	39990751	.	A	T	.	.	MAF_USDA=2.459
NC_035091.1	39990772	.	A	G	.	.	MAF_INRAE=6.329;MAF_USDA=13.529
NC_035091.1	39990778	.	T	C	.	.	MAF_USDA=3.279
NC_035091.1	39990787	.	A	G	.	.	MAF_INRAE=50.0;MAF_USDA=45.882
NC_035091.1	39990800	.	C	T	.	.	MAF_INRAE=48.734;MAF_USDA=47.647
NC_035091.1	39990843	.	G	T	.	.	MAF_USDA=1.639
NC_035091.1	39990913	.	C	A	.	.	MAF_USDA=2.459
NC_035091.1	39990979	.	T	G	.	.	MAF_USDA=1.639
NC_035091.1	39990993	.	C	A	.	.	MAF_INRAE=3.797;MAF_USDA=9.412
NC_035091.1	39991100	.	G	A	.	.	MAF_INRAE=6.329;MAF_USDA=32.738
NC_035091.1	39991110	.	G	A	.	.	MAF_USDA=1.667
NC_035091.1	39991200	.	C	G	.	.	MAF_INRAE=5.833;MAF_USDA=13.934
NC_035091.1	39991228	.	A	T	.	.	MAF_INRAE=5.263;MAF_USDA=3.529
NC_035091.1	39991234	.	G	C	.	.	MAF_INRAE=48.734;MAF_USDA=43.529
NC_035091.1	39991240	.	C	A	.	.	MAF_INRAE=48.734;MAF_USDA=43.529
NC_035091.1	39991269	.	G	C	.	.	MAF_INRAE=48.734;MAF_USDA=43.529
NC_035091.1	39991305	.	T	C	.	.	MAF_INRAE=48.101;MAF_USDA=45.882
NC_035091.1	39991313	.	T	G	.	.	MAF_INRAE=48.734;MAF_USDA=46.429
NC_035091.1	39991320	.	C	G	.	.	MAF_INRAE=47.468;MAF_USDA=45.882
NC_035091.1	39991323	.	C	T	.	.	MAF_USDA=4.918
NC_035091.1	39991366	.	A	G	.	.	MAF_INRAE=43.038;MAF_USDA=25.882
NC_035091.1	39991415	.	C	T	.	.	MAF_INRAE=5.263;MAF_USDA=3.529
NC_035091.1	39991419	.	T	C	.	.	MAF_INRAE=47.468;MAF_USDA=40.588
NC_035091.1	39991443	.	C	A	.	.	MAF_INRAE=46.835;MAF_USDA=37.059
NC_035091.1	39991511	.	C	G	.	.	MAF_USDA=1.639
NC_035091.1	39991534	.	A	C	.	.	MAF_USDA=29.167
NC_035091.1	39991617	.	G	A	.	.	MAF_INRAE=48.734;MAF_USDA=46.471
NC_035091.1	39991627	.	G	T	.	.	MAF_USDA=1.639
NC_035091.1	39991664	.	G	T	.	.	MAF_USDA=3.279
NC_035091.1	39991678	.	G	T	.	.	MAF_INRAE=6.329;MAF_USDA=25.882
NC_035091.1	39991688	.	C	A	.	.	MAF_INRAE=47.468;MAF_USDA=40.0
NC_035091.1	39991701	.	G	A	.	.	MAF_USDA=2.459
NC_035091.1	39991734	.	T	A	.	.	MAF_INRAE=7.5
NC_035091.1	39991735	.	T	A	.	.	MAF_INRAE=45.833
NC_035091.1	39991750	.	G	A	.	.	MAF_USDA=2.459
NC_035091.1	39991766	.	T	C	.	.	MAF_USDA=12.5
NC_035091.1	39991818	.	T	G	.	.	MAF_INRAE=47.5;MAF_USDA=34.94
NC_035091.1	39991819	.	T	C	.	.	MAF_INRAE=47.5;MAF_USDA=34.94
NC_035091.1	39991918	.	T	A	.	.	MAF_INRAE=5.0;MAF_USDA=10.843
NC_035091.1	39991943	.	A	T	.	.	MAF_INRAE=48.734;MAF_USDA=14.881
NC_035091.1	39991977	.	C	T	.	.	MAF_USDA=1.667
NC_035091.1	39992022	.	G	T	.	.	MAF_USDA=1.639
NC_035091.1	39992034	.	T	C	.	.	MAF_INRAE=5.833;MAF_USDA=27.381
NC_035091.1	39992035	.	C	A	.	.	MAF_INRAE=5.833;MAF_USDA=25.0
NC_035091.1	39992061	.	C	T	.	.	MAF_INRAE=5.263;MAF_USDA=2.459
NC_035091.1	39992073	.	C	T	.	.	MAF_INRAE=38.608;MAF_USDA=2.083
NC_035091.1	39992088	.	T	C	.	.	MAF_USDA=3.279
NC_035091.1	39992140	.	T	C	.	.	MAF_INRAE=41.139;MAF_USDA=11.176
NC_035091.1	39992145	.	C	T	.	.	MAF_INRAE=6.329;MAF_USDA=25.294
NC_035091.1	39992153	.	A	G	.	.	MAF_INRAE=6.329;MAF_USDA=24.706
NC_035091.1	39992189	.	G	T	.	.	MAF_USDA=22.917
NC_035091.1	39992211	.	T	G	.	.	MAF_USDA=12.5
NC_035091.1	39992234	.	C	T	.	.	MAF_USDA=4.918
NC_035091.1	39992240	.	C	A	.	.	MAF_INRAE=25.949;MAF_USDA=5.294
NC_035091.1	39992288	.	G	T	.	.	MAF_INRAE=6.329;MAF_USDA=31.176
NC_035091.1	39992336	.	T	A	.	.	MAF_INRAE=6.329;MAF_USDA=29.762
NC_035091.1	39992339	.	A	G	.	.	MAF_INRAE=6.667;MAF_USDA=29.167
NC_035091.1	39992371	.	T	C	.	.	MAF_USDA=13.043
NC_035091.1	39992420	.	T	C	.	.	MAF_INRAE=49.367;MAF_USDA=45.882
NC_035091.1	39992456	.	G	A	.	.	MAF_INRAE=39.241;MAF_USDA=1.639
NC_035091.1	39992461	.	C	A	.	.	MAF_USDA=2.459
NC_035091.1	39992463	.	C	T	.	.	MAF_USDA=2.459
NC_035091.1	39992487	.	G	A	.	.	MAF_INRAE=31.579
NC_035091.1	39992540	.	T	C	.	.	MAF_USDA=4.918
NC_035091.1	39992548	.	G	T	.	.	MAF_USDA=15.294
NC_035091.1	39992587	.	A	T	.	.	MAF_INRAE=41.772;MAF_USDA=14.118
NC_035091.1	39992601	.	G	A	.	.	MAF_INRAE=41.772;MAF_USDA=12.353
NC_035091.1	39992632	.	G	A	.	.	MAF_USDA=1.639
NC_035091.1	39992666	.	C	T	.	.	MAF_INRAE=42.405;MAF_USDA=12.353
NC_035091.1	39992684	.	C	T	.	.	MAF_INRAE=42.405;MAF_USDA=14.118
NC_035091.1	39992752	.	G	T	.	.	MAF_INRAE=1.667
NC_035091.1	39992811	.	T	C	.	.	MAF_USDA=3.279
NC_035091.1	39992817	.	A	T	.	.	MAF_INRAE=38.608
NC_035091.1	39992826	.	T	A	.	.	MAF_INRAE=38.608
NC_035091.1	39992837	.	A	G	.	.	MAF_INRAE=41.772;MAF_USDA=14.706
NC_035091.1	39992882	.	A	G	.	.	MAF_USDA=12.5
NC_035091.1	39992901	.	C	G	.	.	MAF_INRAE=41.772
NC_035091.1	39992935	.	G	A	.	.	MAF_INRAE=5.263;MAF_USDA=29.412
NC_035091.1	39992965	.	C	A	.	.	MAF_INRAE=42.105;MAF_USDA=43.75
NC_035091.1	39992969	.	T	G	.	.	MAF_USDA=25.0
NC_035091.1	39992977	.	T	C	.	.	MAF_USDA=10.417
NC_035091.1	39992987	.	G	A	.	.	MAF_INRAE=31.579;MAF_USDA=11.176
NC_035091.1	39993018	.	G	A	.	.	MAF_USDA=8.235
NC_035091.1	39993031	.	G	T	.	.	MAF_INRAE=40.506;MAF_USDA=12.941
NC_035091.1	39993037	.	G	A	.	.	MAF_USDA=2.353
NC_035091.1	39993182	.	T	G	.	.	MAF_INRAE=1.667;MAF_USDA=27.083
NC_035091.1	39993215	.	G	A	.	.	MAF_INRAE=7.595;MAF_USDA=30.833
NC_035091.1	39993257	.	A	T	.	.	MAF_USDA=16.667
NC_035091.1	39993267	.	G	A	.	.	MAF_INRAE=42.405;MAF_USDA=14.286
NC_035091.1	39993298	.	G	A	.	.	MAF_INRAE=42.405;MAF_USDA=14.286
NC_035091.1	39993332	.	G	A	.	.	MAF_INRAE=50.0;MAF_USDA=45.238
NC_035091.1	39993368	.	A	G	.	.	MAF_INRAE=45.833
NC_035091.1	39993371	.	C	A	.	.	MAF_INRAE=6.667
NC_035091.1	39993373	.	A	T	.	.	MAF_USDA=2.083
NC_035091.1	39993375	.	C	A	.	.	MAF_INRAE=6.667;MAF_USDA=29.518
NC_035091.1	39993378	.	T	G	.	.	MAF_INRAE=36.076;MAF_USDA=5.357
NC_035091.1	39993398	.	C	T	.	.	MAF_INRAE=5.263;MAF_USDA=3.571
NC_035091.1	39993416	.	G	T	.	.	MAF_USDA=1.667
NC_035091.1	39993452	.	C	A	.	.	MAF_INRAE=48.734;MAF_USDA=41.765
NC_035091.1	39993483	.	A	C	.	.	MAF_INRAE=42.405;MAF_USDA=12.353
NC_035091.1	39993548	.	T	C	.	.	MAF_USDA=3.279
NC_035091.1	39993656	.	G	C	.	.	MAF_INRAE=5.263;MAF_USDA=3.529
NC_035091.1	39993700	.	T	A	.	.	MAF_USDA=4.918
NC_035091.1	39993701	.	G	T	.	.	MAF_USDA=4.918
NC_035091.1	39993708	.	C	T	.	.	MAF_INRAE=8.228;MAF_USDA=7.059
NC_035091.1	39993742	.	A	G	.	.	MAF_INRAE=5.833;MAF_USDA=15.574
NC_035091.1	39993785	.	C	T	.	.	MAF_INRAE=49.367;MAF_USDA=48.235
NC_035091.1	39993786	.	G	A	.	.	MAF_INRAE=45.0;MAF_USDA=15.882
NC_035091.1	39993806	.	G	A	.	.	MAF_INRAE=50.0;MAF_USDA=45.294
NC_035091.1	39993817	.	T	G	.	.	MAF_INRAE=50.0;MAF_USDA=45.294
NC_035091.1	39993872	.	A	T	.	.	MAF_INRAE=5.263;MAF_USDA=3.279
NC_035091.1	39993913	.	G	T	.	.	MAF_INRAE=49.367;MAF_USDA=45.294
NC_035091.1	39993951	.	C	T	.	.	MAF_INRAE=6.329;MAF_USDA=16.471
NC_035091.1	39993959	.	G	A	.	.	MAF_INRAE=42.405;MAF_USDA=11.765
NC_035091.1	39994080	.	A	G	.	.	MAF_INRAE=49.367;MAF_USDA=44.118
NC_035091.1	39994212	.	G	A	.	.	MAF_USDA=2.459
NC_035091.1	39994213	.	C	A	.	.	MAF_USDA=1.639
NC_035091.1	39994272	.	T	A	.	.	MAF_INRAE=49.367;MAF_USDA=48.235
NC_035091.1	39994316	.	T	G	.	.	MAF_INRAE=49.367;MAF_USDA=48.235
NC_035091.1	39994329	.	A	C	.	.	MAF_INRAE=5.263;MAF_USDA=3.529
NC_035091.1	39994448	.	C	A	.	.	MAF_USDA=12.5
NC_035091.1	39994455	.	C	T	.	.	MAF_INRAE=50.0;MAF_USDA=48.824
NC_035091.1	39994524	.	T	A	.	.	MAF_INRAE=50.0;MAF_USDA=48.824
NC_035091.1	39994530	.	T	C	.	.	MAF_INRAE=5.263
NC_035091.1	39994647	.	T	C	.	.	MAF_USDA=16.667
NC_035091.1	39994661	.	G	T	.	.	MAF_INRAE=50.0;MAF_USDA=45.294
NC_035091.1	39994713	.	C	T	.	.	MAF_USDA=1.639
NC_035091.1	39994794	.	T	G	.	.	MAF_INRAE=49.367;MAF_USDA=47.619
NC_035091.1	39994877	.	A	G	.	.	MAF_INRAE=49.367;MAF_USDA=45.294
NC_035091.1	39994929	.	C	T	.	.	MAF_USDA=12.5
NC_035091.1	39994931	.	G	A	.	.	MAF_USDA=1.639
NC_035091.1	39994934	.	G	T	.	.	MAF_INRAE=5.263;MAF_USDA=1.176
NC_035091.1	39994939	.	C	G	.	.	MAF_USDA=2.353
NC_035091.1	39994980	.	A	T	.	.	MAF_USDA=3.279
NC_035091.1	39994983	.	C	T	.	.	MAF_INRAE=50.0;MAF_USDA=46.471
NC_035091.1	39995002	.	A	T	.	.	MAF_USDA=3.279
NC_035091.1	39995111	.	C	A	.	.	MAF_USDA=1.639
NC_035091.1	39995112	.	G	A	.	.	MAF_USDA=1.639
NC_035091.1	39995128	.	G	A	.	.	MAF_USDA=3.279
NC_035091.1	39995145	.	T	G	.	.	MAF_INRAE=50.0;MAF_USDA=43.443
NC_035091.1	39995166	.	G	A	.	.	MAF_USDA=2.459
NC_035091.1	39995379	.	G	T	.	.	MAF_USDA=20.833
NC_035091.1	39995451	.	G	T	.	.	MAF_USDA=20.833
NC_035091.1	39995456	.	T	A	.	.	MAF_USDA=2.353
NC_035091.1	39995486	.	C	G	.	.	MAF_INRAE=6.667
NC_035091.1	39995491	.	G	T	.	.	MAF_USDA=10.843
NC_035091.1	39995518	.	G	A	.	.	MAF_USDA=44.578
NC_035091.1	39995545	.	C	T	.	.	MAF_USDA=1.695
NC_035091.1	39995552	.	C	G	.	.	MAF_USDA=13.253
NC_035091.1	39995612	.	T	A	.	.	MAF_USDA=14.583
NC_035091.1	39995674	.	T	G	.	.	MAF_INRAE=50.0;MAF_USDA=49.412
NC_035091.1	39995723	.	T	A	.	.	MAF_INRAE=5.263;MAF_USDA=2.083
NC_035091.1	39995868	.	G	A	.	.	MAF_INRAE=5.263;MAF_USDA=6.471
NC_035091.1	39995940	.	T	C	.	.	MAF_USDA=3.279
NC_035091.1	39995975	.	G	A	.	.	MAF_INRAE=7.595;MAF_USDA=40.0
NC_035091.1	39996023	.	A	G	.	.	MAF_INRAE=7.595;MAF_USDA=37.059
NC_035091.1	39996046	.	T	A	.	.	MAF_USDA=20.833
NC_035091.1	39996059	.	A	C	.	.	MAF_INRAE=7.595;MAF_USDA=35.294
NC_035091.1	39996065	.	C	T	.	.	MAF_INRAE=50.0;MAF_USDA=48.235
NC_035091.1	39996081	.	T	C	.	.	MAF_INRAE=50.0;MAF_USDA=48.824
NC_035091.1	39996168	.	A	G	.	.	MAF_INRAE=41.772;MAF_USDA=12.353
NC_035091.1	39996224	.	C	A	.	.	MAF_INRAE=5.263;MAF_USDA=13.69
NC_035091.1	39996234	.	G	A	.	.	MAF_USDA=2.381
NC_035091.1	39996448	.	T	G	.	.	MAF_USDA=5.738
NC_035091.1	39996569	.	C	A	.	.	MAF_USDA=2.941
NC_035091.1	39996580	.	G	A	.	.	MAF_INRAE=5.263
NC_035091.1	39996589	.	T	C	.	.	MAF_USDA=9.016
NC_035091.1	39996764	.	T	A	.	.	MAF_INRAE=48.333;MAF_USDA=37.349
NC_035091.1	39997009	.	G	A	.	.	MAF_USDA=9.146
NC_035091.1	39997051	.	T	C	.	.	MAF_USDA=2.542
NC_035091.1	39997217	.	C	A	.	.	MAF_INRAE=49.167;MAF_USDA=39.634
NC_035091.1	39997248	.	T	C	.	.	MAF_USDA=23.913
NC_035091.1	39997370	.	G	T	.	.	MAF_USDA=23.913
NC_035091.1	39997462	.	A	T	.	.	MAF_USDA=1.695
NC_035091.1	39997478	.	C	A	.	.	MAF_INRAE=49.167;MAF_USDA=38.415
NC_035091.1	39997624	.	C	T	.	.	MAF_INRAE=37.5;MAF_USDA=6.173
NC_035091.1	39997762	.	G	A	.	.	MAF_INRAE=50.0;MAF_USDA=4.348
NC_035091.1	39997785	.	C	T	.	.	MAF_USDA=6.78
NC_035091.1	39997882	.	C	T	.	.	MAF_USDA=4.268
NC_035091.1	39997990	.	A	G	.	.	MAF_INRAE=50.0;MAF_USDA=29.878
NC_035091.1	39998062	.	T	G	.	.	MAF_USDA=2.439
NC_035091.1	39998120	.	T	G	.	.	MAF_USDA=4.348
NC_035091.1	39998121	.	A	C	.	.	MAF_USDA=13.415
NC_035091.1	39998122	.	G	A	.	.	MAF_USDA=4.348
NC_035091.1	39998258	.	C	T	.	.	MAF_USDA=23.913
NC_035091.1	39998273	.	G	T	.	.	MAF_INRAE=49.167;MAF_USDA=6.522
NC_035091.1	39998351	.	T	C	.	.	MAF_USDA=1.639
NC_035091.1	39998401	.	G	A	.	.	MAF_INRAE=5.833;MAF_USDA=15.0
NC_035091.1	39998769	.	T	C	.	.	MAF_USDA=3.39
NC_035091.1	39998798	.	T	G	.	.	MAF_USDA=5.932
NC_035091.1	39998871	.	G	A	.	.	MAF_USDA=20.833
NC_035091.1	39998953	.	A	G	.	.	MAF_INRAE=41.772;MAF_USDA=10.588
NC_035091.1	39999109	.	C	T	.	.	MAF_USDA=20.833
NC_035091.1	39999111	.	C	T	.	.	MAF_USDA=20.833
NC_035091.1	39999133	.	T	C	.	.	MAF_INRAE=41.139;MAF_USDA=16.471
NC_035091.1	39999185	.	A	G	.	.	MAF_INRAE=5.833;MAF_USDA=22.881
NC_035091.1	39999189	.	C	T	.	.	MAF_USDA=5.932
NC_035091.1	39999208	.	T	A	.	.	MAF_INRAE=4.167
NC_035091.1	39999355	.	C	T	.	.	MAF_USDA=5.738
NC_035091.1	39999441	.	G	A	.	.	MAF_INRAE=6.329;MAF_USDA=14.706
NC_035091.1	39999452	.	C	A	.	.	MAF_USDA=12.5
NC_035091.1	39999466	.	A	G	.	.	MAF_USDA=2.459
NC_035091.1	39999487	.	T	G	.	.	MAF_USDA=5.882
NC_035091.1	39999556	.	ATCAAAATGAACAACAGG	ATCAAAATGAACAACAGA	.	.	MAF_USDA=10.417
NC_035091.1	39999573	.	G	A	.	.	MAF_INRAE=5.696
NC_035091.1	39999794	.	T	A	.	.	MAF_INRAE=8.861;MAF_USDA=7.059
NC_035091.1	39999808	.	T	C	.	.	MAF_USDA=10.656
NC_035091.1	39999811	.	C	T	.	.	MAF_USDA=10.656
NC_035091.1	39999812	.	A	G	.	.	MAF_USDA=9.836
NC_035091.1	39999816	.	T	G	.	.	MAF_USDA=9.016
NC_035091.1	39999848	.	A	C	.	.	MAF_INRAE=9.167
NC_035091.1	39999858	.	G	T	.	.	MAF_INRAE=5.696;MAF_USDA=11.765
NC_035091.1	39999861	.	G	A	.	.	MAF_USDA=10.0
NC_035091.1	39999869	.	A	C	.	.	MAF_INRAE=5.833;MAF_USDA=10.119
NC_035091.1	39999874	.	C	T	.	.	MAF_INRAE=5.833
NC_035091.1	39999882	.	G	A	.	.	MAF_INRAE=5.833;MAF_USDA=6.667
NC_035091.1	39999884	.	G	A	.	.	MAF_INRAE=5.833
NC_035091.1	39999890	.	G	A	.	.	MAF_INRAE=49.367;MAF_USDA=49.412
NC_035091.1	39999895	.	T	C	.	.	MAF_INRAE=5.833
NC_035091.1	39999900	.	G	A	.	.	MAF_USDA=1.639
NC_035091.1	39999902	.	T	C	.	.	MAF_USDA=14.118
NC_035091.1	39999903	.	T	G	.	.	MAF_INRAE=5.833;MAF_USDA=9.016
NC_035091.1	39999907	.	A	T	.	.	MAF_INRAE=5.833
NC_035091.1	39999911	.	C	A	.	.	MAF_INRAE=5.263
NC_035091.1	39999959	.	G	A	.	.	MAF_INRAE=6.329;MAF_USDA=15.294
NC_035091.1	39999981	.	A	T	.	.	MAF_USDA=2.459
NC_035091.1	40000016	.	C	T	.	.	MAF_INRAE=6.329;MAF_USDA=15.882
NC_035091.1	40000089	.	A	T	.	.	MAF_INRAE=11.392;MAF_USDA=26.471
NC_035091.1	40000150	.	G	A	.	.	MAF_INRAE=6.329;MAF_USDA=15.294
NC_035091.1	40000191	.	G	A	.	.	MAF_USDA=1.639
NC_035091.1	40000198	.	C	A	.	.	MAF_INRAE=6.329
NC_035091.1	40000201	.	T	A	.	.	MAF_USDA=6.471
NC_035091.1	40000350	.	C	T	.	.	MAF_USDA=1.639
NC_035091.1	40000373	.	A	C	.	.	MAF_USDA=9.412
NC_035091.1	40000377	.	T	A	.	.	MAF_INRAE=40.833;MAF_USDA=30.0
NC_035091.1	40000381	.	C	T	.	.	MAF_USDA=50.0
NC_035091.1	40000421	.	C	A	.	.	MAF_INRAE=6.329;MAF_USDA=15.294
NC_035091.1	40000500	.	T	C	.	.	MAF_INRAE=5.263
NC_035091.1	40000513	.	A	G	.	.	MAF_USDA=33.333
NC_035091.1	40000532	.	T	G	.	.	MAF_INRAE=8.228;MAF_USDA=8.824
NC_035091.1	40000584	.	G	T	.	.	MAF_USDA=5.085
NC_035091.1	40000590	.	T	G	.	.	MAF_USDA=5.738
NC_035091.1	40000624	.	G	A	.	.	MAF_INRAE=8.861;MAF_USDA=8.824
NC_035091.1	40000684	.	G	A	.	.	MAF_INRAE=6.962;MAF_USDA=14.706
NC_035091.1	40000733	.	G	T	.	.	MAF_USDA=9.412
NC_035091.1	40000744	.	C	T	.	.	MAF_USDA=1.639
NC_035091.1	40000802	.	G	T	.	.	MAF_INRAE=43.038;MAF_USDA=48.824
NC_035091.1	40000812	.	T	C	.	.	MAF_INRAE=43.038;MAF_USDA=48.824
NC_035091.1	40000838	.	C	A	.	.	MAF_INRAE=6.329;MAF_USDA=14.706
NC_035091.1	40000844	.	A	G	.	.	MAF_USDA=4.918
NC_035091.1	40000898	.	C	T	.	.	MAF_INRAE=3.797;MAF_USDA=11.176
NC_035091.1	40000899	.	G	T	.	.	MAF_INRAE=3.333;MAF_USDA=11.176
NC_035091.1	40000902	.	G	T	.	.	MAF_USDA=2.941
NC_035091.1	40000910	.	A	G	.	.	MAF_INRAE=46.203;MAF_USDA=47.647
NC_035091.1	40001003	.	C	T	.	.	MAF_USDA=3.279
NC_035091.1	40001005	.	C	T	.	.	MAF_USDA=2.459
NC_035091.1	40001039	.	G	A	.	.	MAF_INRAE=8.228;MAF_USDA=9.412
NC_035091.1	40001053	.	G	T	.	.	MAF_INRAE=6.329;MAF_USDA=15.294
NC_035091.1	40001090	.	G	A	.	.	MAF_INRAE=43.671;MAF_USDA=14.118
NC_035091.1	40001093	.	A	C	.	.	MAF_USDA=20.833
NC_035091.1	40001097	.	T	A	.	.	MAF_INRAE=6.329;MAF_USDA=15.294
NC_035091.1	40001103	.	T	A	.	.	MAF_USDA=1.639
NC_035091.1	40001166	.	T	G	.	.	MAF_INRAE=26.582;MAF_USDA=5.294
NC_035091.1	40001167	.	G	A	.	.	MAF_INRAE=48.734;MAF_USDA=47.059
NC_035091.1	40001232	.	C	A	.	.	MAF_USDA=20.833
NC_035091.1	40001236	.	T	A	.	.	MAF_USDA=22.353
NC_035091.1	40001250	.	C	G	.	.	MAF_USDA=5.882
NC_035091.1	40001450	.	C	A	.	.	MAF_INRAE=22.5;MAF_USDA=7.059
NC_035091.1	40001653	.	T	A	.	.	MAF_USDA=47.59
NC_035091.1	40001661	.	T	A	.	.	MAF_USDA=14.167
NC_035091.1	40001678	.	A	G	.	.	MAF_USDA=9.524
NC_035091.1	40001805	.	C	G	.	.	MAF_USDA=2.353
NC_035091.1	40001815	.	T	C	.	.	MAF_INRAE=12.5
NC_035091.1	40001857	.	A	C	.	.	MAF_INRAE=5.263;MAF_USDA=11.765
NC_035091.1	40001865	.	A	G	.	.	MAF_INRAE=5.263;MAF_USDA=10.0
NC_035091.1	40001934	.	T	A	.	.	MAF_USDA=12.5
NC_035091.1	40002017	.	G	T	.	.	MAF_USDA=1.639
NC_035091.1	40002054	.	T	G	.	.	MAF_INRAE=5.263;MAF_USDA=2.353
NC_035091.1	40002059	.	G	A	.	.	MAF_INRAE=7.595;MAF_USDA=8.235
NC_035091.1	40002061	.	T	A	.	.	MAF_INRAE=5.263;MAF_USDA=11.176
NC_035091.1	40002062	.	C	T	.	.	MAF_USDA=11.176
NC_035091.1	40002081	.	G	A	.	.	MAF_USDA=2.353
NC_035091.1	40002092	.	A	C	.	.	MAF_INRAE=3.333;MAF_USDA=12.941
NC_035091.1	40002099	.	G	T	.	.	MAF_USDA=1.639
NC_035091.1	40002132	.	T	A	.	.	MAF_USDA=1.639
NC_035091.1	40002151	.	A	C	.	.	MAF_USDA=7.059
NC_035091.1	40002159	.	T	A	.	.	MAF_INRAE=37.342
NC_035091.1	40002178	.	A	G	.	.	MAF_INRAE=43.671;MAF_USDA=21.176
NC_035091.1	40002206	.	T	C	.	.	MAF_USDA=20.833
NC_035091.1	40002211	.	T	C	.	.	MAF_INRAE=5.263;MAF_USDA=8.235
NC_035091.1	40002212	.	G	T	.	.	MAF_USDA=7.647
NC_035091.1	40002387	.	T	A	.	.	MAF_USDA=12.5
NC_035091.1	40002399	.	G	C	.	.	MAF_INRAE=5.263;MAF_USDA=6.024
NC_035091.1	40002496	.	G	T	.	.	MAF_INRAE=5.263;MAF_USDA=6.548
NC_035091.1	40002499	.	C	T	.	.	MAF_USDA=2.083
NC_035091.1	40002551	.	C	T	.	.	MAF_USDA=2.459
NC_035091.1	40002605	.	C	T	.	.	MAF_INRAE=5.263;MAF_USDA=11.176
NC_035091.1	40002619	.	G	T	.	.	MAF_INRAE=5.263;MAF_USDA=11.765
NC_035091.1	40002645	.	C	T	.	.	MAF_INRAE=5.263;MAF_USDA=10.588
NC_035091.1	40002662	.	C	A	.	.	MAF_INRAE=5.696;MAF_USDA=38.235
NC_035091.1	40002672	.	C	A	.	.	MAF_USDA=7.738
NC_035091.1	40002793	.	A	G	.	.	MAF_INRAE=46.203;MAF_USDA=28.235
NC_035091.1	40002849	.	A	G	.	.	MAF_INRAE=5.0
NC_035091.1	40002873	.	T	C	.	.	MAF_INRAE=6.667
NC_035091.1	40002882	.	T	A	.	.	MAF_INRAE=9.167;MAF_USDA=17.647
NC_035091.1	40002885	.	T	A	.	.	MAF_INRAE=9.167;MAF_USDA=18.235
NC_035091.1	40002893	.	C	A	.	.	MAF_INRAE=12.5
NC_035091.1	40002896	.	G	A	.	.	MAF_INRAE=6.329;MAF_USDA=17.059
NC_035091.1	40002911	.	C	T	.	.	MAF_INRAE=5.263
NC_035091.1	40002932	.	T	A	.	.	MAF_INRAE=8.861;MAF_USDA=27.059
NC_035091.1	40002986	.	A	G	.	.	MAF_INRAE=5.263;MAF_USDA=5.952
NC_035091.1	40003000	.	T	G	.	.	MAF_USDA=4.098
NC_035091.1	40003047	.	C	A	.	.	MAF_USDA=1.639
NC_035091.1	40003140	.	C	T	.	.	MAF_INRAE=5.263;MAF_USDA=3.279
NC_035091.1	40003161	.	C	T	.	.	MAF_USDA=2.459
NC_035091.1	40003170	.	T	A	.	.	MAF_INRAE=6.329
NC_035091.1	40003232	.	T	A	.	.	MAF_INRAE=5.263;MAF_USDA=20.0
NC_035091.1	40003285	.	T	C	.	.	MAF_INRAE=5.063;MAF_USDA=42.941
NC_035091.1	40003417	.	A	G	.	.	MAF_USDA=2.459
NC_035091.1	40003426	.	G	C	.	.	MAF_USDA=2.459
NC_035091.1	40003428	.	G	A	.	.	MAF_INRAE=6.329;MAF_USDA=16.471
NC_035091.1	40003494	.	T	A	.	.	MAF_USDA=22.917
NC_035091.1	40003517	.	C	T	.	.	MAF_INRAE=6.329;MAF_USDA=15.882
NC_035091.1	40003565	.	G	T	.	.	MAF_INRAE=44.304;MAF_USDA=15.294
NC_035091.1	40003610	.	G	C	.	.	MAF_USDA=7.059
NC_035091.1	40003619	.	A	G	.	.	MAF_USDA=7.059
NC_035091.1	40003641	.	A	C	.	.	MAF_INRAE=4.43;MAF_USDA=39.412
NC_035091.1	40003670	.	G	C	.	.	MAF_INRAE=12.025;MAF_USDA=37.059
NC_035091.1	40003676	.	G	T	.	.	MAF_USDA=1.639
NC_035091.1	40003711	.	C	A	.	.	MAF_INRAE=12.5
NC_035091.1	40003796	.	G	A	.	.	MAF_INRAE=10.759;MAF_USDA=44.118
NC_035091.1	40003818	.	C	A	.	.	MAF_USDA=1.639
NC_035091.1	40003832	.	A	G	.	.	MAF_INRAE=4.43;MAF_USDA=38.235
NC_035091.1	40003833	.	G	A	.	.	MAF_USDA=2.459
NC_035091.1	40003842	.	A	G	.	.	MAF_INRAE=4.43;MAF_USDA=39.286
NC_035091.1	40003896	.	G	A	.	.	MAF_INRAE=4.43;MAF_USDA=41.765
NC_035091.1	40003905	.	A	G	.	.	MAF_INRAE=4.43;MAF_USDA=36.471
NC_035091.1	40003923	.	G	C	.	.	MAF_USDA=2.459
NC_035091.1	40003942	.	G	A	.	.	MAF_USDA=2.459
NC_035091.1	40003967	.	T	C	.	.	MAF_USDA=7.647
NC_035091.1	40004028	.	T	C	.	.	MAF_USDA=1.639
NC_035091.1	40004046	.	G	C	.	.	MAF_USDA=7.059
NC_035091.1	40004097	.	A	T	.	.	MAF_INRAE=8.228;MAF_USDA=4.118
NC_035091.1	40004109	.	A	G	.	.	MAF_INRAE=36.842
NC_035091.1	40004133	.	C	T	.	.	MAF_INRAE=39.167
NC_035091.1	40004134	.	C	A	.	.	MAF_INRAE=39.167
NC_035091.1	40004138	.	T	G	.	.	MAF_USDA=14.583
NC_035091.1	40004186	.	G	T	.	.	MAF_INRAE=35.443;MAF_USDA=5.294
NC_035091.1	40004207	.	A	T	.	.	MAF_USDA=20.833
NC_035091.1	40004222	.	G	A	.	.	MAF_INRAE=3.333;MAF_USDA=7.059
NC_035091.1	40004240	.	G	A	.	.	MAF_INRAE=4.167;MAF_USDA=14.706
NC_035091.1	40004252	.	A	T	.	.	MAF_USDA=8.235
NC_035091.1	40004255	.	T	G	.	.	MAF_USDA=8.235
NC_035091.1	40004256	.	G	T	.	.	MAF_INRAE=5.263;MAF_USDA=3.279
NC_035091.1	40004257	.	A	T	.	.	MAF_USDA=8.235
NC_035091.1	40004309	.	T	C	.	.	MAF_INRAE=10.759;MAF_USDA=43.529
NC_035091.1	40004310	.	C	T	.	.	MAF_INRAE=6.329;MAF_USDA=15.882
NC_035091.1	40004371	.	C	T	.	.	MAF_USDA=12.5
NC_035091.1	40004509	.	C	T	.	.	MAF_INRAE=5.263;MAF_USDA=1.176
NC_035091.1	40004617	.	A	C	.	.	MAF_INRAE=5.263;MAF_USDA=8.197
NC_035091.1	40004631	.	T	C	.	.	MAF_USDA=6.471
NC_035091.1	40004654	.	G	T	.	.	MAF_INRAE=10.759;MAF_USDA=44.118
NC_035091.1	40004665	.	C	T	.	.	MAF_INRAE=11.392;MAF_USDA=44.706
NC_035091.1	40004704	.	T	C	.	.	MAF_USDA=1.639
NC_035091.1	40004734	.	A	T	.	.	MAF_INRAE=10.526;MAF_USDA=40.0
NC_035091.1	40004737	.	G	A	.	.	MAF_USDA=12.5
NC_035091.1	40005203	.	C	T	.	.	MAF_USDA=10.87
NC_035091.1	40005264	.	T	G	.	.	MAF_INRAE=10.526;MAF_USDA=45.882
NC_035091.1	40005267	.	G	A	.	.	MAF_USDA=2.459
NC_035091.1	40005313	.	C	A	.	.	MAF_INRAE=10.833;MAF_USDA=22.917
NC_035091.1	40005316	.	C	A	.	.	MAF_USDA=37.5
NC_035091.1	40005343	.	C	T	.	.	MAF_INRAE=10.759;MAF_USDA=44.118
NC_035091.1	40005362	.	C	A	.	.	MAF_INRAE=10.759;MAF_USDA=44.706
NC_035091.1	40005379	.	T	C	.	.	MAF_INRAE=10.759;MAF_USDA=43.529
NC_035091.1	40005386	.	T	G	.	.	MAF_INRAE=10.759;MAF_USDA=43.529
NC_035091.1	40005448	.	T	C	.	.	MAF_USDA=2.083
NC_035091.1	40005458	.	C	A	.	.	MAF_USDA=1.639
NC_035091.1	40005465	.	A	G	.	.	MAF_INRAE=11.392;MAF_USDA=44.706
NC_035091.1	40005472	.	G	T	.	.	MAF_INRAE=11.392;MAF_USDA=44.118
NC_035091.1	40005482	.	A	G	.	.	MAF_INRAE=11.392;MAF_USDA=44.118
NC_035091.1	40005543	.	G	A	.	.	MAF_INRAE=26.582;MAF_USDA=5.294
NC_035091.1	40005613	.	A	G	.	.	MAF_USDA=3.279
NC_035091.1	40005619	.	G	A	.	.	MAF_INRAE=10.759;MAF_USDA=45.294
NC_035091.1	40005663	.	G	A	.	.	MAF_INRAE=37.975;MAF_USDA=3.279
NC_035091.1	40005681	.	C	T	.	.	MAF_USDA=1.639
NC_035091.1	40005682	.	T	G	.	.	MAF_INRAE=10.759;MAF_USDA=44.706
NC_035091.1	40005757	.	A	G	.	.	MAF_INRAE=5.263;MAF_USDA=3.279
NC_035091.1	40005765	.	G	A	.	.	MAF_USDA=3.279
NC_035091.1	40005769	.	C	T	.	.	MAF_USDA=7.059
NC_035091.1	40005783	.	G	A	.	.	MAF_INRAE=8.228;MAF_USDA=47.059
NC_035091.1	40005837	.	G	T	.	.	MAF_USDA=2.459
NC_035091.1	40005879	.	A	T	.	.	MAF_USDA=2.459
NC_035091.1	40005899	.	C	T	.	.	MAF_USDA=2.459
NC_035091.1	40005917	.	G	T	.	.	MAF_INRAE=5.833;MAF_USDA=13.934
NC_035091.1	40005927	.	A	G	.	.	MAF_USDA=2.459
NC_035091.1	40005958	.	C	A	.	.	MAF_USDA=1.639
NC_035091.1	40006014	.	A	T	.	.	MAF_INRAE=12.025;MAF_USDA=34.706
NC_035091.1	40006048	.	G	T	.	.	MAF_USDA=13.934
NC_035091.1	40006066	.	A	G	.	.	MAF_USDA=2.459
NC_035091.1	40006076	.	C	T	.	.	MAF_INRAE=5.263;MAF_USDA=6.471
NC_035091.1	40006089	.	G	A	.	.	MAF_USDA=22.353
NC_035091.1	40006109	.	A	G	.	.	MAF_USDA=8.197
NC_035091.1	40006146	.	T	A	.	.	MAF_INRAE=41.772;MAF_USDA=4.706
NC_035091.1	40006201	.	G	C	.	.	MAF_INRAE=10.526;MAF_USDA=4.706
NC_035091.1	40006255	.	C	A	.	.	MAF_USDA=9.016
NC_035091.1	40006268	.	C	A	.	.	MAF_USDA=1.639
NC_035091.1	40006317	.	G	T	.	.	MAF_USDA=4.098
NC_035091.1	40006329	.	G	A	.	.	MAF_INRAE=12.025;MAF_USDA=49.412
NC_035091.1	40006380	.	A	C	.	.	MAF_USDA=6.557
NC_035091.1	40006392	.	T	A	.	.	MAF_INRAE=12.025;MAF_USDA=48.235
NC_035091.1	40006395	.	A	G	.	.	MAF_USDA=11.475
NC_035091.1	40006397	.	T	C	.	.	MAF_INRAE=10.526;MAF_USDA=26.471
NC_035091.1	40006401	.	C	T	.	.	MAF_USDA=6.557
NC_035091.1	40006477	.	T	G	.	.	MAF_INRAE=4.167;MAF_USDA=9.836
NC_035091.1	40006500	.	GTA	GTT	.	.	MAF_USDA=39.583
NC_035091.1	40006502	.	A	T	.	.	MAF_INRAE=5.696
NC_035091.1	40006528	.	C	A	.	.	MAF_USDA=5.882
NC_035091.1	40006566	.	T	G	.	.	MAF_USDA=6.557
NC_035091.1	40006626	.	A	G	.	.	MAF_INRAE=46.835;MAF_USDA=27.647
NC_035091.1	40006645	.	A	C	.	.	MAF_INRAE=44.304
NC_035091.1	40006659	.	C	A	.	.	MAF_INRAE=46.203;MAF_USDA=43.529
NC_035091.1	40006695	.	A	G	.	.	MAF_INRAE=1.667;MAF_USDA=12.295
NC_035091.1	40006710	.	T	G	.	.	MAF_USDA=5.0
NC_035091.1	40006752	.	G	C	.	.	MAF_USDA=6.557
NC_035091.1	40006784	.	T	C	.	.	MAF_USDA=12.295
NC_035091.1	40006794	.	T	C	.	.	MAF_USDA=12.295
NC_035091.1	40006858	.	T	A	.	.	MAF_INRAE=42.5
NC_035091.1	40006863	.	T	G	.	.	MAF_INRAE=5.833
NC_035091.1	40006877	.	C	T	.	.	MAF_INRAE=3.333;MAF_USDA=8.824
NC_035091.1	40006889	.	G	T	.	.	MAF_USDA=10.656
NC_035091.1	40006988	.	G	T	.	.	MAF_USDA=7.5
NC_035091.1	40006997	.	G	T	.	.	MAF_USDA=6.667
NC_035091.1	40007042	.	G	A	.	.	MAF_USDA=23.529
NC_035091.1	40007089	.	G	A	.	.	MAF_USDA=4.118
NC_035091.1	40007138	.	G	A	.	.	MAF_USDA=5.738
NC_035091.1	40007155	.	G	T	.	.	MAF_USDA=11.765
NC_035091.1	40007212	.	T	C	.	.	MAF_USDA=11.475
NC_035091.1	40007213	.	G	A	.	.	MAF_USDA=11.475
NC_035091.1	40007221	.	C	G	.	.	MAF_USDA=7.059
NC_035091.1	40007222	.	A	T	.	.	MAF_USDA=11.475
NC_035091.1	40007240	.	A	G	.	.	MAF_USDA=10.656
NC_035091.1	40007313	.	G	T	.	.	MAF_INRAE=43.671;MAF_USDA=20.588
NC_035091.1	40007321	.	G	A	.	.	MAF_USDA=4.918
NC_035091.1	40007403	.	G	A	.	.	MAF_USDA=4.098
NC_035091.1	40007430	.	G	A	.	.	MAF_USDA=12.5
NC_035091.1	40007440	.	C	T	.	.	MAF_INRAE=43.038;MAF_USDA=12.5
NC_035091.1	40007462	.	A	C	.	.	MAF_USDA=3.614
NC_035091.1	40007561	.	A	G	.	.	MAF_USDA=12.5
NC_035091.1	40007565	.	T	G	.	.	MAF_USDA=5.0
NC_035091.1	40007631	.	G	T	.	.	MAF_USDA=7.738
NC_035091.1	40007655	.	A	G	.	.	MAF_USDA=20.833
NC_035091.1	40007729	.	T	A	.	.	MAF_INRAE=5.063;MAF_USDA=2.083
NC_035091.1	40007737	.	T	A	.	.	MAF_INRAE=1.667
NC_035091.1	40007754	.	C	T	.	.	MAF_INRAE=8.861;MAF_USDA=19.643
NC_035091.1	40007821	.	A	T	.	.	MAF_USDA=7.143
NC_035091.1	40007833	.	G	T	.	.	MAF_INRAE=8.228;MAF_USDA=19.643
NC_035091.1	40007843	.	G	A	.	.	MAF_INRAE=43.038;MAF_USDA=3.571
NC_035091.1	40007938	.	G	T	.	.	MAF_USDA=2.5
NC_035091.1	40008126	.	T	G	.	.	MAF_USDA=20.833
NC_035091.1	40008154	.	T	G	.	.	MAF_USDA=2.459
NC_035091.1	40008223	.	C	A	.	.	MAF_INRAE=41.772;MAF_USDA=1.176
NC_035091.1	40008271	.	G	A	.	.	MAF_INRAE=44.304;MAF_USDA=30.0
NC_035091.1	40008282	.	C	A	.	.	MAF_INRAE=45.0;MAF_USDA=29.412
NC_035091.1	40008440	.	T	G	.	.	MAF_INRAE=8.228;MAF_USDA=8.235
NC_035091.1	40008503	.	T	A	.	.	MAF_INRAE=8.228;MAF_USDA=9.412
NC_035091.1	40008545	.	T	A	.	.	MAF_INRAE=38.608
NC_035091.1	40008603	.	C	G	.	.	MAF_USDA=5.738
NC_035091.1	40008623	.	C	G	.	.	MAF_USDA=22.917
NC_035091.1	40008627	.	C	A	.	.	MAF_USDA=6.557
NC_035091.1	40008655	.	T	C	.	.	MAF_USDA=20.833
NC_035091.1	40008667	.	A	C	.	.	MAF_INRAE=17.722;MAF_USDA=45.882
NC_035091.1	40008867	.	T	C	.	.	MAF_INRAE=12.5
NC_035091.1	40008946	.	C	T	.	.	MAF_USDA=2.459
NC_035091.1	40009056	.	T	G	.	.	MAF_INRAE=5.0;MAF_USDA=6.557
NC_035091.1	40009064	.	C	A	.	.	MAF_USDA=9.412
NC_035091.1	40009090	.	T	C	.	.	MAF_INRAE=4.167;MAF_USDA=24.118
NC_035091.1	40009127	.	T	A	.	.	MAF_USDA=1.639
NC_035091.1	40009135	.	C	T	.	.	MAF_INRAE=39.873;MAF_USDA=1.176
NC_035091.1	40009165	.	C	T	.	.	MAF_INRAE=5.833;MAF_USDA=13.115
NC_035091.1	40009221	.	C	T	.	.	MAF_INRAE=8.228;MAF_USDA=11.176
NC_035091.1	40009319	.	G	A	.	.	MAF_INRAE=43.671
NC_035091.1	40009326	.	G	T	.	.	MAF_INRAE=4.167
NC_035091.1	40009330	.	A	T	.	.	MAF_INRAE=3.333
NC_035091.1	40009332	.	A	T	.	.	MAF_USDA=4.167
NC_035091.1	40009337	.	G	A	.	.	MAF_USDA=14.583
NC_035091.1	40009357	.	A	C	.	.	MAF_USDA=2.941
NC_035091.1	40009389	.	C	A	.	.	MAF_INRAE=4.167;MAF_USDA=17.647
NC_035091.1	40009410	.	A	T	.	.	MAF_INRAE=4.167;MAF_USDA=21.176
NC_035091.1	40009428	.	C	A	.	.	MAF_INRAE=4.167;MAF_USDA=17.647
NC_035091.1	40009470	.	A	C	.	.	MAF_USDA=4.918
NC_035091.1	40009489	.	C	T	.	.	MAF_INRAE=41.139;MAF_USDA=4.118
NC_035091.1	40009515	.	C	G	.	.	MAF_INRAE=4.167;MAF_USDA=17.647
NC_035091.1	40009550	.	C	A	.	.	MAF_USDA=20.833
NC_035091.1	40009562	.	T	C	.	.	MAF_INRAE=4.167;MAF_USDA=16.471
NC_035091.1	40009659	.	G	A	.	.	MAF_USDA=4.706
NC_035091.1	40009660	.	G	A	.	.	MAF_USDA=4.918
NC_035091.1	40009713	.	T	G	.	.	MAF_INRAE=43.671
NC_035091.1	40009753	.	C	T	.	.	MAF_USDA=7.059
NC_035091.1	40009755	.	C	T	.	.	MAF_INRAE=41.139;MAF_USDA=4.118
NC_035091.1	40009758	.	A	T	.	.	MAF_INRAE=4.167;MAF_USDA=17.647
NC_035091.1	40009766	.	A	T	.	.	MAF_INRAE=41.139;MAF_USDA=4.118
NC_035091.1	40009783	.	G	A	.	.	MAF_USDA=25.294
NC_035091.1	40009792	.	C	A	.	.	MAF_USDA=16.471
NC_035091.1	40009825	.	G	A	.	.	MAF_USDA=3.279
NC_035091.1	40009872	.	T	A	.	.	MAF_INRAE=5.063
NC_035091.1	40009905	.	T	C	.	.	MAF_INRAE=4.167;MAF_USDA=17.059
NC_035091.1	40009998	.	A	T	.	.	MAF_INRAE=4.167;MAF_USDA=20.588
NC_035091.1	40010034	.	T	A	.	.	MAF_USDA=8.824
NC_035091.1	40010039	.	G	T	.	.	MAF_INRAE=44.304;MAF_USDA=24.706
NC_035091.1	40010124	.	T	C	.	.	MAF_INRAE=44.304;MAF_USDA=33.529
NC_035091.1	40010190	.	T	C	.	.	MAF_USDA=1.639
NC_035091.1	40010221	.	G	A	.	.	MAF_USDA=3.279
NC_035091.1	40010235	.	C	T	.	.	MAF_INRAE=40.506;MAF_USDA=4.118
NC_035091.1	40010276	.	C	A	.	.	MAF_INRAE=5.263;MAF_USDA=1.176
NC_035091.1	40010286	.	T	C	.	.	MAF_INRAE=4.167;MAF_USDA=20.588
NC_035091.1	40010338	.	T	C	.	.	MAF_INRAE=4.167;MAF_USDA=17.059
NC_035091.1	40010384	.	A	G	.	.	MAF_INRAE=4.167;MAF_USDA=21.176
NC_035091.1	40010472	.	T	G	.	.	MAF_USDA=10.417
NC_035091.1	40010485	.	C	T	.	.	MAF_INRAE=44.304;MAF_USDA=25.294
NC_035091.1	40010558	.	G	A	.	.	MAF_USDA=1.639
NC_035091.1	40010605	.	C	G	.	.	MAF_INRAE=4.167;MAF_USDA=20.588
NC_035091.1	40010606	.	A	G	.	.	MAF_INRAE=6.329;MAF_USDA=10.588
NC_035091.1	40010615	.	A	G	.	.	MAF_INRAE=4.167;MAF_USDA=8.235
NC_035091.1	40010617	.	G	T	.	.	MAF_INRAE=4.167;MAF_USDA=8.235
NC_035091.1	40010646	.	C	A	.	.	MAF_INRAE=4.167;MAF_USDA=21.176
NC_035091.1	40010694	.	G	A	.	.	MAF_INRAE=4.167;MAF_USDA=8.824
NC_035091.1	40010755	.	A	C	.	.	MAF_USDA=7.059
NC_035091.1	40010758	.	T	C	.	.	MAF_INRAE=41.139;MAF_USDA=4.118
NC_035091.1	40010822	.	G	A	.	.	MAF_INRAE=3.333;MAF_USDA=20.588
NC_035091.1	40010828	.	C	T	.	.	MAF_INRAE=3.333;MAF_USDA=20.588
NC_035091.1	40010886	.	G	A	.	.	MAF_USDA=7.059
NC_035091.1	40010920	.	C	A	.	.	MAF_INRAE=4.167
NC_035091.1	40010924	.	T	C	.	.	MAF_INRAE=6.329;MAF_USDA=10.0
NC_035091.1	40010963	.	C	T	.	.	MAF_USDA=22.917
NC_035091.1	40010977	.	T	C	.	.	MAF_USDA=4.918
NC_035091.1	40011048	.	A	T	.	.	MAF_INRAE=4.167;MAF_USDA=20.588
NC_035091.1	40011049	.	G	C	.	.	MAF_INRAE=4.167;MAF_USDA=20.0
NC_035091.1	40011070	.	A	G	.	.	MAF_INRAE=5.263;MAF_USDA=3.279
NC_035091.1	40011189	.	C	A	.	.	MAF_USDA=8.824
NC_035091.1	40011195	.	G	T	.	.	MAF_USDA=8.824
NC_035091.1	40011220	.	C	A	.	.	MAF_INRAE=3.333;MAF_USDA=7.647
NC_035091.1	40011397	.	A	T	.	.	MAF_USDA=2.083
NC_035091.1	40011439	.	A	C	.	.	MAF_USDA=20.833
NC_035091.1	40011440	.	C	T	.	.	MAF_INRAE=5.833;MAF_USDA=16.393
NC_035091.1	40011460	.	C	A	.	.	MAF_USDA=4.098
NC_035091.1	40011466	.	G	A	.	.	MAF_INRAE=4.167;MAF_USDA=20.588
NC_035091.1	40011486	.	G	A	.	.	MAF_USDA=2.459
NC_035091.1	40011496	.	A	T	.	.	MAF_INRAE=8.228;MAF_USDA=8.824
NC_035091.1	40011523	.	A	T	.	.	MAF_USDA=8.824
NC_035091.1	40011524	.	T	A	.	.	MAF_INRAE=5.263;MAF_USDA=10.0
NC_035091.1	40011540	.	A	G	.	.	MAF_INRAE=4.167;MAF_USDA=28.235
NC_035091.1	40011599	.	A	T	.	.	MAF_USDA=20.833
NC_035091.1	40011624	.	G	T	.	.	MAF_USDA=20.833
NC_035091.1	40011703	.	G	A	.	.	MAF_INRAE=3.333;MAF_USDA=20.588
NC_035091.1	40011721	.	C	T	.	.	MAF_USDA=1.639
NC_035091.1	40011788	.	T	C	.	.	MAF_INRAE=3.333;MAF_USDA=29.412
NC_035091.1	40011827	.	C	T	.	.	MAF_USDA=2.459
NC_035091.1	40011828	.	G	A	.	.	MAF_USDA=5.294
NC_035091.1	40011864	.	G	A	.	.	MAF_INRAE=4.167;MAF_USDA=20.0
NC_035091.1	40011871	.	G	C	.	.	MAF_USDA=8.235
NC_035091.1	40011908	.	C	T	.	.	MAF_INRAE=11.667
NC_035091.1	40011998	.	C	G	.	.	MAF_INRAE=41.139;MAF_USDA=4.118
NC_035091.1	40012020	.	A	C	.	.	MAF_INRAE=5.263;MAF_USDA=3.279
NC_035091.1	40012100	.	T	C	.	.	MAF_INRAE=6.329;MAF_USDA=10.0
NC_035091.1	40012107	.	C	T	.	.	MAF_USDA=3.529
NC_035091.1	40012108	.	A	T	.	.	MAF_INRAE=38.608
NC_035091.1	40012115	.	C	A	.	.	MAF_INRAE=39.873;MAF_USDA=2.083
NC_035091.1	40012150	.	T	G	.	.	MAF_INRAE=3.333;MAF_USDA=7.059
NC_035091.1	40012221	.	A	C	.	.	MAF_INRAE=4.167;MAF_USDA=8.235
NC_035091.1	40012288	.	C	T	.	.	MAF_USDA=8.235
NC_035091.1	40012293	.	A	C	.	.	MAF_INRAE=1.667
NC_035091.1	40012331	.	G	A	.	.	MAF_USDA=2.459
NC_035091.1	40012355	.	C	A	.	.	MAF_USDA=2.459
NC_035091.1	40012377	.	T	A	.	.	MAF_INRAE=36.709;MAF_USDA=12.353
NC_035091.1	40012515	.	G	T	.	.	MAF_USDA=25.0
NC_035091.1	40012622	.	G	A	.	.	MAF_USDA=1.639
NC_035091.1	40012670	.	G	A	.	.	MAF_INRAE=2.5;MAF_USDA=20.0
NC_035091.1	40012671	.	C	T	.	.	MAF_INRAE=36.076;MAF_USDA=11.176
NC_035091.1	40012688	.	A	C	.	.	MAF_INRAE=8.228;MAF_USDA=9.412
NC_035091.1	40012690	.	T	C	.	.	MAF_INRAE=3.333;MAF_USDA=11.765
NC_035091.1	40012692	.	T	A	.	.	MAF_USDA=4.167
NC_035091.1	40012700	.	C	T	.	.	MAF_USDA=7.059
NC_035091.1	40012712	.	G	A	.	.	MAF_INRAE=1.667;MAF_USDA=25.294
NC_035091.1	40012729	.	T	C	.	.	MAF_USDA=18.824
NC_035091.1	40012757	.	T	A	.	.	MAF_USDA=1.639
NC_035091.1	40012760	.	A	T	.	.	MAF_USDA=1.639
NC_035091.1	40012853	.	G	A	.	.	MAF_INRAE=2.5;MAF_USDA=10.588
NC_035091.1	40013027	.	C	T	.	.	MAF_USDA=1.639
NC_035091.1	40013033	.	A	T	.	.	MAF_USDA=1.639
NC_035091.1	40013069	.	T	C	.	.	MAF_INRAE=16.667;MAF_USDA=20.0
NC_035091.1	40013133	.	C	A	.	.	MAF_INRAE=4.167;MAF_USDA=14.706
NC_035091.1	40013135	.	C	A	.	.	MAF_INRAE=4.167;MAF_USDA=15.294
NC_035091.1	40013145	.	G	T	.	.	MAF_INRAE=4.167;MAF_USDA=17.059
NC_035091.1	40013162	.	G	A	.	.	MAF_INRAE=42.405;MAF_USDA=4.167
NC_035091.1	40013173	.	T	C	.	.	MAF_INRAE=16.667;MAF_USDA=21.429
NC_035091.1	40013174	.	C	T	.	.	MAF_USDA=1.639
NC_035091.1	40013178	.	C	G	.	.	MAF_INRAE=4.167;MAF_USDA=8.824
NC_035091.1	40013239	.	C	A	.	.	MAF_INRAE=33.544;MAF_USDA=35.882
NC_035091.1	40013276	.	G	A	.	.	MAF_INRAE=43.038;MAF_USDA=28.235
NC_035091.1	40013322	.	C	A	.	.	MAF_USDA=3.279
NC_035091.1	40013331	.	C	T	.	.	MAF_INRAE=2.5;MAF_USDA=7.059
NC_035091.1	40013343	.	C	G	.	.	MAF_INRAE=26.582;MAF_USDA=5.882
NC_035091.1	40013344	.	T	A	.	.	MAF_USDA=4.706
NC_035091.1	40013440	.	G	A	.	.	MAF_INRAE=29.747;MAF_USDA=45.882
NC_035091.1	40013515	.	C	T	.	.	MAF_USDA=12.5
NC_035091.1	40013541	.	G	T	.	.	MAF_USDA=22.917
NC_035091.1	40013578	.	C	T	.	.	MAF_INRAE=2.5;MAF_USDA=8.235
NC_035091.1	40013690	.	T	A	.	.	MAF_INRAE=42.5;MAF_USDA=29.167
NC_035091.1	40013697	.	G	A	.	.	MAF_USDA=5.952
NC_035091.1	40013701	.	C	G	.	.	MAF_USDA=2.542
NC_035091.1	40013725	.	A	G	.	.	MAF_USDA=37.059
NC_035091.1	40013742	.	C	T	.	.	MAF_INRAE=5.0;MAF_USDA=1.667
NC_035091.1	40013882	.	G	A	.	.	MAF_USDA=7.059
NC_035091.1	40013894	.	A	T	.	.	MAF_USDA=18.75
NC_035091.1	40013931	.	T	G	.	.	MAF_INRAE=26.582;MAF_USDA=21.765
NC_035091.1	40013964	.	C	T	.	.	MAF_INRAE=31.013;MAF_USDA=40.0
NC_035091.1	40013993	.	G	T	.	.	MAF_INRAE=5.0;MAF_USDA=20.588
NC_035091.1	40014054	.	A	C	.	.	MAF_USDA=2.459
NC_035091.1	40014066	.	G	T	.	.	MAF_USDA=3.529
NC_035091.1	40014094	.	G	T	.	.	MAF_USDA=4.098
NC_035091.1	40014121	.	C	T	.	.	MAF_USDA=7.377
NC_035091.1	40014166	.	A	G	.	.	MAF_INRAE=29.114;MAF_USDA=45.882
NC_035091.1	40014216	.	C	G	.	.	MAF_INRAE=43.671;MAF_USDA=28.824
NC_035091.1	40014230	.	T	C	.	.	MAF_INRAE=38.608;MAF_USDA=1.639
NC_035091.1	40014251	.	T	G	.	.	MAF_INRAE=33.544;MAF_USDA=46.471
NC_035091.1	40014259	.	A	T	.	.	MAF_USDA=2.459
NC_035091.1	40014278	.	G	A	.	.	MAF_INRAE=3.333;MAF_USDA=7.059
NC_035091.1	40014289	.	T	A	.	.	MAF_INRAE=27.848;MAF_USDA=30.0
NC_035091.1	40014297	.	T	C	.	.	MAF_INRAE=10.833;MAF_USDA=22.917
NC_035091.1	40014305	.	C	A	.	.	MAF_INRAE=40.506;MAF_USDA=2.459
NC_035091.1	40014324	.	T	A	.	.	MAF_INRAE=34.81;MAF_USDA=31.176
NC_035091.1	40014331	.	G	C	.	.	MAF_INRAE=8.228;MAF_USDA=12.5
NC_035091.1	40014332	.	C	A	.	.	MAF_USDA=1.639
NC_035091.1	40014351	.	C	T	.	.	MAF_USDA=1.639
NC_035091.1	40014354	.	A	G	.	.	MAF_INRAE=49.367;MAF_USDA=14.118
NC_035091.1	40014358	.	T	C	.	.	MAF_USDA=5.294
NC_035091.1	40014367	.	C	T	.	.	MAF_USDA=20.833
NC_035091.1	40014392	.	T	A	.	.	MAF_USDA=7.647
NC_035091.1	40014395	.	G	A	.	.	MAF_USDA=1.639
NC_035091.1	40014403	.	G	T	.	.	MAF_USDA=1.639
NC_035091.1	40014421	.	T	G	.	.	MAF_INRAE=43.038;MAF_USDA=31.765
NC_035091.1	40014428	.	T	C	.	.	MAF_INRAE=10.0;MAF_USDA=43.529
NC_035091.1	40014498	.	T	A	.	.	MAF_INRAE=38.608;MAF_USDA=1.639
NC_035091.1	40014563	.	T	A	.	.	MAF_INRAE=43.038;MAF_USDA=28.824
NC_035091.1	40014596	.	G	T	.	.	MAF_INRAE=17.722;MAF_USDA=24.706
NC_035091.1	40014622	.	T	C	.	.	MAF_INRAE=2.5;MAF_USDA=4.098
NC_035091.1	40014672	.	T	G	.	.	MAF_INRAE=22.5;MAF_USDA=48.235
NC_035091.1	40014745	.	T	A	.	.	MAF_INRAE=22.5;MAF_USDA=46.471
NC_035091.1	40014816	.	T	G	.	.	MAF_INRAE=5.0;MAF_USDA=8.197
NC_035091.1	40014829	.	A	G	.	.	MAF_INRAE=5.833;MAF_USDA=25.294
NC_035091.1	40014847	.	C	G	.	.	MAF_INRAE=22.5;MAF_USDA=44.706
NC_035091.1	40014971	.	T	C	.	.	MAF_INRAE=5.0;MAF_USDA=12.295
NC_035091.1	40014983	.	C	A	.	.	MAF_INRAE=25.949;MAF_USDA=10.0
NC_035091.1	40015063	.	G	A	.	.	MAF_INRAE=22.5;MAF_USDA=45.294
NC_035091.1	40015067	.	C	T	.	.	MAF_USDA=4.098
NC_035091.1	40015077	.	C	T	.	.	MAF_INRAE=22.5;MAF_USDA=45.294
NC_035091.1	40015090	.	C	A	.	.	MAF_INRAE=22.5;MAF_USDA=45.294
NC_035091.1	40015130	.	C	T	.	.	MAF_USDA=2.459
NC_035091.1	40015203	.	C	T	.	.	MAF_INRAE=5.263;MAF_USDA=4.098
NC_035091.1	40015268	.	A	C	.	.	MAF_USDA=1.639
NC_035091.1	40015315	.	A	T	.	.	MAF_USDA=1.639
NC_035091.1	40015346	.	C	T	.	.	MAF_INRAE=5.063;MAF_USDA=2.459
NC_035091.1	40015379	.	C	T	.	.	MAF_USDA=4.098
NC_035091.1	40015423	.	G	T	.	.	MAF_INRAE=4.167;MAF_USDA=12.353
NC_035091.1	40015514	.	T	C	.	.	MAF_INRAE=22.5;MAF_USDA=45.294
NC_035091.1	40015527	.	G	A	.	.	MAF_USDA=5.738
NC_035091.1	40015554	.	C	G	.	.	MAF_INRAE=3.333;MAF_USDA=7.377
NC_035091.1	40015562	.	C	T	.	.	MAF_USDA=2.459
NC_035091.1	40015565	.	T	C	.	.	MAF_INRAE=22.5;MAF_USDA=45.294
NC_035091.1	40015621	.	G	A	.	.	MAF_INRAE=5.263;MAF_USDA=2.459
NC_035091.1	40015781	.	C	T	.	.	MAF_USDA=20.833
NC_035091.1	40015835	.	C	G	.	.	MAF_INRAE=22.5;MAF_USDA=46.429
NC_035091.1	40015836	.	G	A	.	.	MAF_INRAE=18.354;MAF_USDA=47.619
NC_035091.1	40015849	.	C	T	.	.	MAF_INRAE=5.263;MAF_USDA=3.279
NC_035091.1	40015852	.	T	C	.	.	MAF_INRAE=22.5;MAF_USDA=44.706
NC_035091.1	40015882	.	C	T	.	.	MAF_INRAE=8.228;MAF_USDA=8.824
NC_035091.1	40015903	.	T	G	.	.	MAF_INRAE=22.5;MAF_USDA=45.294
NC_035091.1	40015922	.	G	T	.	.	MAF_INRAE=21.667;MAF_USDA=37.5
NC_035091.1	40015926	.	T	A	.	.	MAF_INRAE=21.667;MAF_USDA=39.583
NC_035091.1	40015934	.	C	T	.	.	MAF_INRAE=21.667;MAF_USDA=47.647
NC_035091.1	40015974	.	C	T	.	.	MAF_USDA=1.639
NC_035091.1	40015978	.	A	G	.	.	MAF_INRAE=17.089;MAF_USDA=48.824
NC_035091.1	40016017	.	C	T	.	.	MAF_INRAE=27.848;MAF_USDA=21.765
NC_035091.1	40016066	.	T	A	.	.	MAF_INRAE=32.278;MAF_USDA=50.0
NC_035091.1	40016156	.	C	A	.	.	MAF_USDA=2.459
NC_035091.1	40016229	.	G	A	.	.	MAF_USDA=3.279
NC_035091.1	40016278	.	C	T	.	.	MAF_INRAE=12.5;MAF_USDA=14.706
NC_035091.1	40016315	.	C	G	.	.	MAF_INRAE=12.5;MAF_USDA=15.294
NC_035091.1	40016324	.	G	T	.	.	MAF_USDA=1.639
NC_035091.1	40016374	.	C	T	.	.	MAF_INRAE=5.263;MAF_USDA=1.639
NC_035091.1	40016382	.	G	C	.	.	MAF_USDA=1.639
NC_035091.1	40016474	.	G	T	.	.	MAF_INRAE=13.291;MAF_USDA=41.667
NC_035091.1	40016489	.	T	A	.	.	MAF_INRAE=13.291;MAF_USDA=24.405
NC_035091.1	40016496	.	G	T	.	.	MAF_USDA=4.167
NC_035091.1	40016541	.	G	T	.	.	MAF_USDA=1.639
NC_035091.1	40016648	.	C	T	.	.	MAF_INRAE=3.333;MAF_USDA=7.377
NC_035091.1	40016684	.	C	T	.	.	MAF_INRAE=12.658;MAF_USDA=23.529
NC_035091.1	40016722	.	C	A	.	.	MAF_USDA=1.639
NC_035091.1	40016739	.	C	G	.	.	MAF_USDA=1.639
NC_035091.1	40016770	.	A	C	.	.	MAF_INRAE=12.025;MAF_USDA=28.235
NC_035091.1	40016795	.	G	C	.	.	MAF_INRAE=37.975;MAF_USDA=1.639
NC_035091.1	40016878	.	G	T	.	.	MAF_INRAE=48.101;MAF_USDA=24.118
NC_035091.1	40017026	.	G	A	.	.	MAF_USDA=3.529
NC_035091.1	40017070	.	T	A	.	.	MAF_USDA=4.098
NC_035091.1	40017073	.	G	A	.	.	MAF_USDA=4.098
NC_035091.1	40017128	.	C	T	.	.	MAF_USDA=1.639
NC_035091.1	40017140	.	T	C	.	.	MAF_USDA=4.098
NC_035091.1	40017182	.	T	C	.	.	MAF_INRAE=27.215;MAF_USDA=27.647
NC_035091.1	40017195	.	A	T	.	.	MAF_INRAE=15.833;MAF_USDA=41.667
NC_035091.1	40017331	.	T	A	.	.	MAF_INRAE=12.025;MAF_USDA=27.647
NC_035091.1	40017372	.	A	T	.	.	MAF_INRAE=5.263;MAF_USDA=2.083
NC_035091.1	40017435	.	A	T	.	.	MAF_INRAE=44.937;MAF_USDA=24.118
NC_035091.1	40017489	.	T	G	.	.	MAF_INRAE=8.228;MAF_USDA=7.059
NC_035091.1	40017573	.	A	C	.	.	MAF_INRAE=5.833;MAF_USDA=20.0
NC_035091.1	40017655	.	T	C	.	.	MAF_INRAE=5.833;MAF_USDA=18.235
NC_035091.1	40017666	.	G	T	.	.	MAF_INRAE=27.848;MAF_USDA=27.647
NC_035091.1	40017752	.	G	A	.	.	MAF_INRAE=12.5;MAF_USDA=22.917
NC_035091.1	40017772	.	T	G	.	.	MAF_INRAE=47.5;MAF_USDA=19.412
NC_035091.1	40017789	.	T	A	.	.	MAF_USDA=1.639
NC_035091.1	40017810	.	G	T	.	.	MAF_USDA=3.529
NC_035091.1	40017819	.	C	T	.	.	MAF_USDA=1.639
NC_035091.1	40017884	.	C	A	.	.	MAF_INRAE=47.5;MAF_USDA=21.176
NC_035091.1	40017972	.	T	G	.	.	MAF_INRAE=16.667;MAF_USDA=27.647
NC_035091.1	40017979	.	G	A	.	.	MAF_USDA=3.333
NC_035091.1	40018088	.	G	A	.	.	MAF_INRAE=25.0;MAF_USDA=26.471
NC_035091.1	40018112	.	T	G	.	.	MAF_INRAE=3.333;MAF_USDA=15.882
NC_035091.1	40018114	.	G	T	.	.	MAF_INRAE=47.5;MAF_USDA=21.176
NC_035091.1	40018124	.	C	T	.	.	MAF_INRAE=25.833;MAF_USDA=27.647
NC_035091.1	40018283	.	T	C	.	.	MAF_INRAE=2.5;MAF_USDA=8.824
NC_035091.1	40018289	.	C	T	.	.	MAF_USDA=3.279
NC_035091.1	40018341	.	A	G	.	.	MAF_INRAE=3.333;MAF_USDA=8.197
NC_035091.1	40018447	.	A	T	.	.	MAF_INRAE=3.165;MAF_USDA=9.412
NC_035091.1	40018480	.	G	T	.	.	MAF_USDA=2.459
NC_035091.1	40018595	.	C	T	.	.	MAF_INRAE=4.167;MAF_USDA=8.235
NC_035091.1	40018707	.	A	C	.	.	MAF_USDA=2.941
NC_035091.1	40018745	.	C	A	.	.	MAF_USDA=4.098
NC_035091.1	40018755	.	T	C	.	.	MAF_USDA=5.882
NC_035091.1	40018819	.	C	T	.	.	MAF_USDA=12.5
NC_035091.1	40018913	.	G	T	.	.	MAF_USDA=2.941
NC_035091.1	40018917	.	G	C	.	.	MAF_USDA=4.098
NC_035091.1	40018931	.	C	T	.	.	MAF_USDA=4.918
NC_035091.1	40018936	.	T	C	.	.	MAF_INRAE=6.962;MAF_USDA=6.471
NC_035091.1	40018979	.	T	C	.	.	MAF_USDA=4.918
NC_035091.1	40019016	.	A	C	.	.	MAF_INRAE=7.595;MAF_USDA=8.824
NC_035091.1	40019043	.	G	T	.	.	MAF_INRAE=12.5;MAF_USDA=7.647
NC_035091.1	40019051	.	G	T	.	.	MAF_USDA=3.279
NC_035091.1	40019351	.	G	A	.	.	MAF_USDA=1.639
NC_035091.1	40019543	.	C	A	.	.	MAF_USDA=1.639
NC_035091.1	40019544	.	C	T	.	.	MAF_INRAE=3.165;MAF_USDA=9.412
NC_035091.1	40019672	.	G	T	.	.	MAF_USDA=1.639
NC_035091.1	40019718	.	A	G	.	.	MAF_USDA=6.557
NC_035091.1	40019738	.	G	C	.	.	MAF_INRAE=5.263;MAF_USDA=1.176
NC_035091.1	40019755	.	C	A	.	.	MAF_INRAE=6.667;MAF_USDA=23.529
NC_035091.1	40019786	.	C	A	.	.	MAF_INRAE=46.203;MAF_USDA=19.412
NC_035091.1	40019787	.	C	A	.	.	MAF_INRAE=24.167;MAF_USDA=27.647
NC_035091.1	40019830	.	A	C	.	.	MAF_USDA=3.279
NC_035091.1	40019865	.	T	A	.	.	MAF_INRAE=38.608
NC_035091.1	40019973	.	A	G	.	.	MAF_INRAE=45.57;MAF_USDA=22.941
NC_035091.1	40019987	.	T	C	.	.	MAF_USDA=2.459
NC_035091.1	40019988	.	G	T	.	.	MAF_USDA=2.459
NC_035091.1	40020008	.	T	A	.	.	MAF_USDA=7.377
NC_035091.1	40020068	.	A	G	.	.	MAF_USDA=5.294
NC_035091.1	40020095	.	C	T	.	.	MAF_USDA=3.279
NC_035091.1	40020147	.	A	T	.	.	MAF_INRAE=44.937;MAF_USDA=28.235
NC_035091.1	40020167	.	G	T	.	.	MAF_USDA=1.639
NC_035091.1	40020172	.	A	G	.	.	MAF_USDA=3.279
NC_035091.1	40020179	.	T	A	.	.	MAF_INRAE=5.833;MAF_USDA=19.412
NC_035091.1	40020181	.	T	C	.	.	MAF_INRAE=5.833;MAF_USDA=20.0
NC_035091.1	40020255	.	G	T	.	.	MAF_INRAE=5.263
NC_035091.1	40020306	.	G	C	.	.	MAF_USDA=3.279
NC_035091.1	40020346	.	A	T	.	.	MAF_USDA=3.279
NC_035091.1	40020376	.	C	A	.	.	MAF_INRAE=5.063;MAF_USDA=10.0
NC_035091.1	40020470	.	C	A	.	.	MAF_USDA=3.279
NC_035091.1	40020482	.	C	T	.	.	MAF_USDA=1.639
NC_035091.1	40020492	.	C	T	.	.	MAF_INRAE=44.937;MAF_USDA=25.294
NC_035091.1	40020499	.	C	A	.	.	MAF_USDA=4.918
NC_035091.1	40020509	.	C	T	.	.	MAF_USDA=3.279
NC_035091.1	40020538	.	A	C	.	.	MAF_USDA=8.197
NC_035091.1	40020613	.	A	G	.	.	MAF_USDA=3.279
NC_035091.1	40020661	.	C	T	.	.	MAF_USDA=2.459
NC_035091.1	40020697	.	G	C	.	.	MAF_USDA=4.098
NC_035091.1	40020703	.	A	C	.	.	MAF_USDA=4.918
NC_035091.1	40020739	.	G	T	.	.	MAF_USDA=5.882
NC_035091.1	40020761	.	C	T	.	.	MAF_USDA=3.279
NC_035091.1	40020772	.	A	C	.	.	MAF_USDA=3.279
NC_035091.1	40020791	.	T	C	.	.	MAF_INRAE=5.833;MAF_USDA=19.412
NC_035091.1	40020811	.	T	C	.	.	MAF_INRAE=27.215;MAF_USDA=30.588
NC_035091.1	40020813	.	C	T	.	.	MAF_INRAE=5.833;MAF_USDA=19.412
NC_035091.1	40020830	.	A	G	.	.	MAF_INRAE=5.833;MAF_USDA=21.176
NC_035091.1	40020850	.	C	T	.	.	MAF_USDA=5.294
NC_035091.1	40020876	.	C	A	.	.	MAF_USDA=5.738
NC_035091.1	40020883	.	G	T	.	.	MAF_USDA=3.279
NC_035091.1	40020889	.	C	A	.	.	MAF_USDA=8.824
NC_035091.1	40020907	.	A	G	.	.	MAF_USDA=7.377
NC_035091.1	40020923	.	G	A	.	.	MAF_USDA=1.639
NC_035091.1	40020967	.	C	T	.	.	MAF_INRAE=1.667
NC_035091.1	40020979	.	A	G	.	.	MAF_USDA=4.918
NC_035091.1	40021002	.	T	A	.	.	MAF_INRAE=23.333;MAF_USDA=5.294
NC_035091.1	40021014	.	A	C	.	.	MAF_INRAE=5.833;MAF_USDA=22.619
NC_035091.1	40021057	.	C	A	.	.	MAF_INRAE=5.833;MAF_USDA=22.353
NC_035091.1	40021079	.	C	T	.	.	MAF_USDA=1.639
NC_035091.1	40021171	.	G	T	.	.	MAF_INRAE=5.833
NC_035091.1	40021207	.	G	T	.	.	MAF_USDA=4.918
NC_035091.1	40021220	.	C	A	.	.	MAF_USDA=5.738
NC_035091.1	40021221	.	A	T	.	.	MAF_USDA=2.459
NC_035091.1	40021231	.	C	T	.	.	MAF_INRAE=5.263;MAF_USDA=1.176
NC_035091.1	40021245	.	A	G	.	.	MAF_USDA=3.279
NC_035091.1	40021333	.	G	C	.	.	MAF_USDA=3.279
NC_035091.1	40021487	.	T	G	.	.	MAF_USDA=3.279
NC_035091.1	40021488	.	C	A	.	.	MAF_INRAE=5.833;MAF_USDA=28.235
NC_035091.1	40021506	.	A	C	.	.	MAF_INRAE=5.833;MAF_USDA=28.824
NC_035091.1	40021583	.	C	T	.	.	MAF_INRAE=5.063
NC_035091.1	40021622	.	C	T	.	.	MAF_INRAE=5.0;MAF_USDA=29.412
NC_035091.1	40021702	.	G	C	.	.	MAF_INRAE=3.165;MAF_USDA=9.412
NC_035091.1	40021748	.	A	T	.	.	MAF_USDA=4.918
NC_035091.1	40021768	.	C	T	.	.	MAF_INRAE=5.263
NC_035091.1	40021805	.	T	G	.	.	MAF_INRAE=27.215;MAF_USDA=28.235
NC_035091.1	40021845	.	T	G	.	.	MAF_USDA=3.279
NC_035091.1	40021870	.	C	T	.	.	MAF_USDA=3.279
NC_035091.1	40021888	.	G	A	.	.	MAF_INRAE=5.833;MAF_USDA=28.824
NC_035091.1	40021911	.	G	T	.	.	MAF_USDA=1.639
NC_035091.1	40021930	.	A	G	.	.	MAF_INRAE=41.772;MAF_USDA=47.647
NC_035091.1	40021972	.	G	A	.	.	MAF_INRAE=40.506;MAF_USDA=48.235
NC_035091.1	40021977	.	G	C	.	.	MAF_INRAE=44.937;MAF_USDA=23.529
NC_035091.1	40022012	.	C	A	.	.	MAF_USDA=4.098
NC_035091.1	40022051	.	T	C	.	.	MAF_USDA=5.294
NC_035091.1	40022081	.	T	A	.	.	MAF_INRAE=45.57;MAF_USDA=25.294
NC_035091.1	40022089	.	G	A	.	.	MAF_USDA=1.639
NC_035091.1	40022117	.	A	C	.	.	MAF_INRAE=40.506;MAF_USDA=46.471
NC_035091.1	40022182	.	T	C	.	.	MAF_INRAE=40.506;MAF_USDA=47.059
NC_035091.1	40022228	.	G	A	.	.	MAF_USDA=3.529
NC_035091.1	40022237	.	G	T	.	.	MAF_INRAE=2.5
NC_035091.1	40022295	.	C	A	.	.	MAF_INRAE=40.506
NC_035091.1	40022357	.	G	A	.	.	MAF_INRAE=40.506;MAF_USDA=47.059
NC_035091.1	40022387	.	C	A	.	.	MAF_INRAE=23.333;MAF_USDA=21.765
NC_035091.1	40022394	.	GTT	GTG	.	.	MAF_USDA=47.917
NC_035091.1	40022396	.	T	G	.	.	MAF_INRAE=39.167;MAF_USDA=45.082
NC_035091.1	40022453	.	T	C	.	.	MAF_USDA=2.459
NC_035091.1	40022464	.	A	T	.	.	MAF_INRAE=40.506;MAF_USDA=47.059
NC_035091.1	40022467	.	C	T	.	.	MAF_INRAE=40.0;MAF_USDA=44.706
NC_035091.1	40022489	.	A	C	.	.	MAF_INRAE=5.833;MAF_USDA=20.833
NC_035091.1	40022518	.	C	A	.	.	MAF_INRAE=41.139;MAF_USDA=48.235
NC_035091.1	40022567	.	G	T	.	.	MAF_INRAE=39.873;MAF_USDA=47.059
NC_035091.1	40022610	.	C	T	.	.	MAF_INRAE=44.937;MAF_USDA=27.059
NC_035091.1	40022683	.	A	C	.	.	MAF_INRAE=1.667;MAF_USDA=5.738
NC_035091.1	40022950	.	C	T	.	.	MAF_USDA=21.429
NC_035091.1	40022974	.	C	A	.	.	MAF_USDA=20.833
NC_035091.1	40023033	.	G	A	.	.	MAF_INRAE=26.316;MAF_USDA=10.0
NC_035091.1	40023094	.	G	A	.	.	MAF_INRAE=47.468;MAF_USDA=20.588
NC_035091.1	40023138	.	C	T	.	.	MAF_INRAE=27.215;MAF_USDA=7.647
NC_035091.1	40023165	.	C	T	.	.	MAF_INRAE=29.114;MAF_USDA=20.0
NC_035091.1	40023173	.	C	A	.	.	MAF_USDA=7.059
NC_035091.1	40023205	.	T	A	.	.	MAF_INRAE=39.241;MAF_USDA=26.471
NC_035091.1	40023207	.	G	A	.	.	MAF_INRAE=11.667;MAF_USDA=22.917
NC_035091.1	40023225	.	C	T	.	.	MAF_INRAE=3.797;MAF_USDA=8.824
NC_035091.1	40023336	.	G	A	.	.	MAF_INRAE=2.5;MAF_USDA=8.197
NC_035091.1	40023365	.	A	T	.	.	MAF_USDA=5.738
NC_035091.1	40023371	.	A	C	.	.	MAF_INRAE=24.684;MAF_USDA=6.471
NC_035091.1	40023374	.	T	G	.	.	MAF_INRAE=3.797;MAF_USDA=13.529
NC_035091.1	40023416	.	C	T	.	.	MAF_INRAE=42.405;MAF_USDA=39.583
NC_035091.1	40023526	.	A	G	.	.	MAF_USDA=5.738
NC_035091.1	40023542	.	A	T	.	.	MAF_INRAE=4.43
NC_035091.1	40023619	.	G	A	.	.	MAF_USDA=5.738
NC_035091.1	40023626	.	T	A	.	.	MAF_USDA=5.738
NC_035091.1	40023651	.	C	G	.	.	MAF_USDA=4.918
NC_035091.1	40023652	.	C	T	.	.	MAF_USDA=6.557
NC_035091.1	40023661	.	G	A	.	.	MAF_USDA=5.738
NC_035091.1	40023663	.	A	T	.	.	MAF_USDA=5.738
NC_035091.1	40023666	.	T	A	.	.	MAF_USDA=5.738
NC_035091.1	40023676	.	T	G	.	.	MAF_USDA=4.918
NC_035091.1	40023700	.	C	T	.	.	MAF_USDA=4.918
NC_035091.1	40023701	.	G	C	.	.	MAF_USDA=7.647
NC_035091.1	40023709	.	A	G	.	.	MAF_USDA=5.738
NC_035091.1	40023719	.	C	A	.	.	MAF_USDA=2.459
NC_035091.1	40023720	.	T	G	.	.	MAF_USDA=4.918
NC_035091.1	40023722	.	G	A	.	.	MAF_USDA=4.918
NC_035091.1	40023757	.	G	A	.	.	MAF_USDA=7.377
NC_035091.1	40023773	.	A	T	.	.	MAF_USDA=4.098
NC_035091.1	40023775	.	C	A	.	.	MAF_USDA=7.377
NC_035091.1	40023797	.	C	T	.	.	MAF_USDA=9.016
NC_035091.1	40023814	.	C	A	.	.	MAF_INRAE=12.5;MAF_USDA=22.917
NC_035091.1	40023868	.	C	T	.	.	MAF_INRAE=11.667
NC_035091.1	40023914	.	C	G	.	.	MAF_INRAE=5.833;MAF_USDA=20.0
NC_035091.1	40023918	.	C	T	.	.	MAF_INRAE=5.833;MAF_USDA=20.0
NC_035091.1	40023925	.	A	C	.	.	MAF_INRAE=5.833;MAF_USDA=20.0
NC_035091.1	40023982	.	T	C	.	.	MAF_USDA=4.918
NC_035091.1	40024124	.	T	A	.	.	MAF_USDA=4.918
NC_035091.1	40024166	.	A	G	.	.	MAF_USDA=2.459
NC_035091.1	40024196	.	G	A	.	.	MAF_USDA=4.706
NC_035091.1	40024253	.	T	A	.	.	MAF_INRAE=3.797;MAF_USDA=25.882
NC_035091.1	40024272	.	G	T	.	.	MAF_USDA=4.918
NC_035091.1	40024273	.	C	G	.	.	MAF_USDA=4.918
NC_035091.1	40024363	.	G	A	.	.	MAF_INRAE=12.5;MAF_USDA=22.917
NC_035091.1	40024392	.	T	C	.	.	MAF_USDA=4.098
NC_035091.1	40024396	.	A	G	.	.	MAF_INRAE=3.797;MAF_USDA=4.167
NC_035091.1	40024532	.	G	C	.	.	MAF_USDA=1.639
NC_035091.1	40024582	.	T	C	.	.	MAF_INRAE=3.797;MAF_USDA=25.882
NC_035091.1	40024614	.	T	A	.	.	MAF_USDA=12.5
NC_035091.1	40024658	.	G	A	.	.	MAF_USDA=5.738
NC_035091.1	40024663	.	A	G	.	.	MAF_USDA=1.639
NC_035091.1	40024766	.	G	A	.	.	MAF_USDA=1.639
NC_035091.1	40024847	.	G	A	.	.	MAF_USDA=1.639
NC_035091.1	40024848	.	C	T	.	.	MAF_USDA=2.941
NC_035091.1	40024882	.	C	T	.	.	MAF_USDA=8.197
NC_035091.1	40024923	.	C	T	.	.	MAF_INRAE=2.5;MAF_USDA=4.918
NC_035091.1	40024933	.	C	T	.	.	MAF_INRAE=12.5;MAF_USDA=7.647
NC_035091.1	40024997	.	G	T	.	.	MAF_INRAE=5.0;MAF_USDA=12.295
NC_035091.1	40025008	.	T	A	.	.	MAF_USDA=3.279
NC_035091.1	40025017	.	C	G	.	.	MAF_INRAE=37.975;MAF_USDA=7.647
NC_035091.1	40025019	.	C	T	.	.	MAF_USDA=3.529
NC_035091.1	40025086	.	A	G	.	.	MAF_USDA=3.279
NC_035091.1	40025113	.	G	T	.	.	MAF_INRAE=3.165;MAF_USDA=25.882
NC_035091.1	40025123	.	A	T	.	.	MAF_USDA=5.738
NC_035091.1	40025138	.	C	A	.	.	MAF_INRAE=5.263
NC_035091.1	40025194	.	A	G	.	.	MAF_INRAE=5.0;MAF_USDA=6.557
NC_035091.1	40025208	.	G	T	.	.	MAF_USDA=2.459
NC_035091.1	40025328	.	C	T	.	.	MAF_USDA=1.639
NC_035091.1	40025367	.	C	T	.	.	MAF_INRAE=3.333;MAF_USDA=2.459
NC_035091.1	40025423	.	T	C	.	.	MAF_USDA=2.459
NC_035091.1	40025474	.	A	G	.	.	MAF_USDA=1.639
NC_035091.1	40025476	.	T	C	.	.	MAF_USDA=4.918
NC_035091.1	40025588	.	G	C	.	.	MAF_USDA=2.459
NC_035091.1	40025673	.	T	G	.	.	MAF_USDA=2.941
NC_035091.1	40025794	.	A	T	.	.	MAF_INRAE=5.0;MAF_USDA=5.738
NC_035091.1	40025897	.	G	A	.	.	MAF_USDA=4.918
NC_035091.1	40025940	.	C	T	.	.	MAF_USDA=5.294
NC_035091.1	40025975	.	G	A	.	.	MAF_USDA=5.294
NC_035091.1	40026064	.	A	T	.	.	MAF_INRAE=5.833;MAF_USDA=20.588
NC_035091.1	40026130	.	G	T	.	.	MAF_INRAE=3.797;MAF_USDA=21.765
NC_035091.1	40026161	.	A	G	.	.	MAF_USDA=4.098
NC_035091.1	40026287	.	G	A	.	.	MAF_USDA=2.459
NC_035091.1	40026291	.	T	G	.	.	MAF_INRAE=38.608;MAF_USDA=7.647
NC_035091.1	40026297	.	C	T	.	.	MAF_INRAE=12.5;MAF_USDA=7.647
NC_035091.1	40026311	.	C	T	.	.	MAF_INRAE=26.582;MAF_USDA=6.471
NC_035091.1	40026384	.	A	C	.	.	MAF_USDA=4.098
NC_035091.1	40026433	.	T	G	.	.	MAF_USDA=4.098
NC_035091.1	40026449	.	T	C	.	.	MAF_USDA=2.459
NC_035091.1	40026450	.	G	A	.	.	MAF_USDA=2.459
NC_035091.1	40026455	.	A	G	.	.	MAF_USDA=3.279
NC_035091.1	40026488	.	C	G	.	.	MAF_USDA=1.639
NC_035091.1	40026572	.	C	A	.	.	MAF_INRAE=3.797;MAF_USDA=25.882
NC_035091.1	40026573	.	T	C	.	.	MAF_INRAE=3.333;MAF_USDA=25.294
NC_035091.1	40026583	.	C	T	.	.	MAF_USDA=2.459
NC_035091.1	40026600	.	T	C	.	.	MAF_INRAE=1.667
NC_035091.1	40026616	.	C	A	.	.	MAF_INRAE=13.333;MAF_USDA=22.917
NC_035091.1	40026632	.	C	T	.	.	MAF_INRAE=12.5;MAF_USDA=7.647
NC_035091.1	40026639	.	G	T	.	.	MAF_INRAE=3.797;MAF_USDA=21.765
NC_035091.1	40026694	.	T	C	.	.	MAF_INRAE=3.797;MAF_USDA=21.765
NC_035091.1	40026709	.	C	T	.	.	MAF_INRAE=3.797;MAF_USDA=21.765
NC_035091.1	40026725	.	A	C	.	.	MAF_INRAE=26.582;MAF_USDA=18.824
NC_035091.1	40026726	.	A	T	.	.	MAF_USDA=5.738
NC_035091.1	40026733	.	T	A	.	.	MAF_INRAE=48.101;MAF_USDA=25.882
NC_035091.1	40026738	.	C	A	.	.	MAF_INRAE=30.38;MAF_USDA=23.529
NC_035091.1	40026743	.	T	G	.	.	MAF_USDA=5.738
NC_035091.1	40026754	.	C	T	.	.	MAF_USDA=10.656
NC_035091.1	40026760	.	T	C	.	.	MAF_USDA=8.197
NC_035091.1	40026772	.	A	C	.	.	MAF_INRAE=3.797;MAF_USDA=20.588
NC_035091.1	40026909	.	T	A	.	.	MAF_USDA=10.833
NC_035091.1	40026936	.	G	T	.	.	MAF_INRAE=5.263
NC_035091.1	40026947	.	A	T	.	.	MAF_USDA=12.5
NC_035091.1	40027045	.	G	T	.	.	MAF_INRAE=8.228;MAF_USDA=7.143
NC_035091.1	40027054	.	T	A	.	.	MAF_INRAE=3.797;MAF_USDA=11.905
NC_035091.1	40027234	.	C	A	.	.	MAF_USDA=1.667
NC_035091.1	40027294	.	C	A	.	.	MAF_USDA=2.5
NC_035091.1	40027304	.	A	T	.	.	MAF_USDA=2.5
NC_035091.1	40027308	.	T	A	.	.	MAF_INRAE=8.228;MAF_USDA=10.417
NC_035091.1	40027319	.	A	T	.	.	MAF_USDA=4.167
NC_035091.1	40027325	.	A	C	.	.	MAF_INRAE=3.797
NC_035091.1	40027341	.	G	T	.	.	MAF_USDA=2.5
NC_035091.1	40027345	.	T	G	.	.	MAF_INRAE=5.263;MAF_USDA=1.19
NC_035091.1	40027471	.	G	C	.	.	MAF_USDA=1.667
NC_035091.1	40027511	.	A	C	.	.	MAF_USDA=5.0
NC_035091.1	40027599	.	T	A	.	.	MAF_USDA=5.0
NC_035091.1	40027640	.	C	T	.	.	MAF_USDA=7.927
NC_035091.1	40027674	.	T	A	.	.	MAF_USDA=5.882
NC_035091.1	40027682	.	G	A	.	.	MAF_USDA=1.639
NC_035091.1	40027734	.	A	G	.	.	MAF_USDA=22.917
NC_035091.1	40027764	.	T	C	.	.	MAF_USDA=10.417
NC_035091.1	40029865	.	C	T	.	.	MAF_USDA=10.87
NC_035091.1	40029934	.	G	C	.	.	MAF_USDA=1.639
NC_035091.1	40029948	.	C	T	.	.	MAF_USDA=13.043
NC_035091.1	40030058	.	A	G	.	.	MAF_INRAE=20.0;MAF_USDA=47.826
NC_035091.1	40030070	.	G	A	.	.	MAF_INRAE=3.333;MAF_USDA=4.348
NC_035091.1	40030097	.	A	T	.	.	MAF_INRAE=3.333
NC_035091.1	40030198	.	T	A	.	.	MAF_INRAE=48.333;MAF_USDA=17.391
NC_035091.1	40030206	.	A	T	.	.	MAF_USDA=8.696
NC_035091.1	40030333	.	G	C	.	.	MAF_USDA=11.111
NC_035091.1	40030348	.	T	A	.	.	MAF_INRAE=49.167
NC_035091.1	40030386	.	A	G	.	.	MAF_USDA=2.542
NC_035091.1	40030478	.	G	A	.	.	MAF_USDA=1.724
NC_035091.1	40030492	.	T	C	.	.	MAF_INRAE=5.0;MAF_USDA=17.284
NC_035091.1	40030494	.	G	T	.	.	MAF_USDA=1.724
NC_035091.1	40030500	.	A	C	.	.	MAF_INRAE=3.333;MAF_USDA=30.247
NC_035091.1	40030604	.	C	T	.	.	MAF_USDA=6.024
NC_035091.1	40030642	.	T	G	.	.	MAF_INRAE=20.833;MAF_USDA=43.75
NC_035091.1	40030643	.	T	A	.	.	MAF_INRAE=1.667
NC_035091.1	40030655	.	G	A	.	.	MAF_INRAE=2.5
NC_035091.1	40030662	.	C	G	.	.	MAF_INRAE=2.5
NC_035091.1	40030664	.	T	G	.	.	MAF_INRAE=2.5
NC_035091.1	40030702	.	C	A	.	.	MAF_USDA=1.205
NC_035091.1	40030801	.	G	T	.	.	MAF_USDA=6.897
NC_035091.1	40030834	.	C	T	.	.	MAF_INRAE=3.333;MAF_USDA=7.5
NC_035091.1	40030879	.	A	G	.	.	MAF_USDA=1.639
NC_035091.1	40030888	.	G	C	.	.	MAF_USDA=1.639
NC_035091.1	40030900	.	T	A	.	.	MAF_INRAE=3.165;MAF_USDA=12.353
NC_035091.1	40030901	.	C	T	.	.	MAF_INRAE=2.5;MAF_USDA=8.333
NC_035091.1	40030903	.	G	A	.	.	MAF_USDA=16.667
NC_035091.1	40031026	.	G	T	.	.	MAF_INRAE=3.797;MAF_USDA=9.524
NC_035091.1	40031094	.	G	A	.	.	MAF_USDA=5.085
NC_035091.1	40031103	.	C	A	.	.	MAF_INRAE=5.263;MAF_USDA=2.083
NC_035091.1	40031113	.	A	G	.	.	MAF_USDA=5.422
NC_035091.1	40031210	.	C	T	.	.	MAF_INRAE=3.797;MAF_USDA=9.639
NC_035091.1	40031361	.	A	G	.	.	MAF_USDA=12.5
NC_035091.1	40031366	.	C	T	.	.	MAF_INRAE=3.797;MAF_USDA=10.241
NC_035091.1	40031372	.	G	A	.	.	MAF_USDA=4.237
NC_035091.1	40031471	.	A	G	.	.	MAF_INRAE=3.165;MAF_USDA=27.108
NC_035091.1	40031512	.	G	A	.	.	MAF_USDA=3.39
NC_035091.1	40031634	.	A	G	.	.	MAF_INRAE=2.5;MAF_USDA=19.277
NC_035091.1	40031758	.	G	T	.	.	MAF_INRAE=13.333;MAF_USDA=20.833
NC_035091.1	40031811	.	C	T	.	.	MAF_INRAE=38.608;MAF_USDA=7.229
NC_035091.1	40031833	.	T	C	.	.	MAF_USDA=3.012
NC_035091.1	40031835	.	C	A	.	.	MAF_USDA=5.932
NC_035091.1	40031909	.	G	A	.	.	MAF_INRAE=28.481;MAF_USDA=6.627
NC_035091.1	40031969	.	G	A	.	.	MAF_INRAE=11.667;MAF_USDA=7.927
NC_035091.1	40032044	.	T	G	.	.	MAF_USDA=5.422
NC_035091.1	40032083	.	A	C	.	.	MAF_INRAE=28.481;MAF_USDA=6.627
NC_035091.1	40032092	.	G	A	.	.	MAF_USDA=2.542
NC_035091.1	40032273	.	T	G	.	.	MAF_USDA=22.414
NC_035091.1	40032312	.	T	G	.	.	MAF_USDA=1.695
NC_035091.1	40032347	.	T	G	.	.	MAF_USDA=5.085
NC_035091.1	40032433	.	C	G	.	.	MAF_USDA=12.5
NC_035091.1	40032479	.	C	T	.	.	MAF_INRAE=5.696;MAF_USDA=3.012
NC_035091.1	40032480	.	G	A	.	.	MAF_USDA=3.39
NC_035091.1	40032524	.	G	A	.	.	MAF_USDA=1.695
NC_035091.1	40032555	.	C	G	.	.	MAF_USDA=12.5
NC_035091.1	40032589	.	T	A	.	.	MAF_INRAE=35.0;MAF_USDA=19.277
NC_035091.1	40032633	.	A	G	.	.	MAF_INRAE=46.203;MAF_USDA=47.59
NC_035091.1	40032643	.	A	G	.	.	MAF_USDA=11.017
NC_035091.1	40032644	.	TG	TA	.	.	MAF_USDA=39.583
NC_035091.1	40032645	.	G	A	.	.	MAF_INRAE=43.038
NC_035091.1	40032713	.	C	A	.	.	MAF_USDA=10.169
NC_035091.1	40032772	.	G	A	.	.	MAF_USDA=6.024
NC_035091.1	40032840	.	G	C	.	.	MAF_USDA=5.085
NC_035091.1	40032849	.	C	T	.	.	MAF_USDA=2.542
NC_035091.1	40032851	.	C	T	.	.	MAF_USDA=11.017
NC_035091.1	40032926	.	A	T	.	.	MAF_USDA=5.085
NC_035091.1	40032963	.	G	A	.	.	MAF_USDA=12.5
NC_035091.1	40032984	.	C	T	.	.	MAF_INRAE=5.063;MAF_USDA=1.807
NC_035091.1	40033084	.	C	A	.	.	MAF_USDA=5.085
NC_035091.1	40033350	.	A	C	.	.	MAF_USDA=2.459
NC_035091.1	40033407	.	G	A	.	.	MAF_INRAE=7.5;MAF_USDA=17.059
NC_035091.1	40033549	.	T	A	.	.	MAF_INRAE=3.797;MAF_USDA=10.588
NC_035091.1	40033578	.	C	T	.	.	MAF_INRAE=37.975;MAF_USDA=28.235
NC_035091.1	40033712	.	C	T	.	.	MAF_USDA=1.639
NC_035091.1	40034009	.	G	A	.	.	MAF_USDA=12.5
NC_035091.1	40034034	.	T	G	.	.	MAF_INRAE=5.0;MAF_USDA=6.667
NC_035091.1	40034058	.	A	T	.	.	MAF_INRAE=27.215;MAF_USDA=5.952
NC_035091.1	40034075	.	A	T	.	.	MAF_USDA=5.0
NC_035091.1	40034173	.	G	A	.	.	MAF_USDA=2.5
NC_035091.1	40034237	.	A	G	.	.	MAF_USDA=8.929
NC_035091.1	40034243	.	G	C	.	.	MAF_USDA=2.5
NC_035091.1	40034326	.	C	A	.	.	MAF_INRAE=5.263;MAF_USDA=3.529
NC_035091.1	40034332	.	C	A	.	.	MAF_INRAE=11.667;MAF_USDA=1.765
NC_035091.1	40034353	.	C	T	.	.	MAF_USDA=4.098
NC_035091.1	40034382	.	C	T	.	.	MAF_USDA=5.294
NC_035091.1	40034383	.	G	A	.	.	MAF_USDA=3.279
NC_035091.1	40034399	.	A	T	.	.	MAF_USDA=8.824
NC_035091.1	40034469	.	T	A	.	.	MAF_USDA=4.098
NC_035091.1	40034470	.	T	A	.	.	MAF_INRAE=3.797;MAF_USDA=32.353
NC_035091.1	40034471	.	A	T	.	.	MAF_USDA=2.459
NC_035091.1	40034542	.	G	T	.	.	MAF_USDA=16.471
NC_035091.1	40034543	.	T	C	.	.	MAF_USDA=16.471
NC_035091.1	40034544	.	C	A	.	.	MAF_USDA=16.471
NC_035091.1	40034626	.	C	T	.	.	MAF_USDA=9.412
NC_035091.1	40034757	.	G	T	.	.	MAF_USDA=5.738
NC_035091.1	40034758	.	C	T	.	.	MAF_USDA=4.918
NC_035091.1	40034789	.	G	T	.	.	MAF_USDA=4.098
NC_035091.1	40034932	.	G	A	.	.	MAF_USDA=1.639
NC_035091.1	40034965	.	T	A	.	.	MAF_USDA=1.639
NC_035091.1	40034988	.	G	T	.	.	MAF_USDA=17.213
NC_035091.1	40035153	.	G	C	.	.	MAF_USDA=4.918
NC_035091.1	40035204	.	C	T	.	.	MAF_USDA=3.279
NC_035091.1	40035228	.	C	T	.	.	MAF_USDA=1.639
NC_035091.1	40035256	.	T	C	.	.	MAF_USDA=6.557
NC_035091.1	40035299	.	T	G	.	.	MAF_INRAE=5.263;MAF_USDA=8.824
NC_035091.1	40035322	.	T	C	.	.	MAF_INRAE=5.063;MAF_USDA=18.333
NC_035091.1	40035327	.	C	A	.	.	MAF_INRAE=3.797;MAF_USDA=22.619
NC_035091.1	40035343	.	A	G	.	.	MAF_USDA=1.667
NC_035091.1	40035394	.	A	T	.	.	MAF_INRAE=4.167;MAF_USDA=10.417
NC_035091.1	40035536	.	G	A	.	.	MAF_USDA=4.098
NC_035091.1	40035541	.	T	C	.	.	MAF_INRAE=12.5;MAF_USDA=1.765
NC_035091.1	40035542	.	T	A	.	.	MAF_INRAE=12.5;MAF_USDA=1.765
NC_035091.1	40035564	.	C	A	.	.	MAF_USDA=4.098
NC_035091.1	40035635	.	C	A,T	.	.	MAF_INRAE=38.608;MAF_USDA=4.918
NC_035091.1	40035645	.	T	A	.	.	MAF_USDA=2.459
NC_035091.1	40035660	.	T	A	.	.	MAF_INRAE=3.797;MAF_USDA=15.882
NC_035091.1	40035675	.	A	T	.	.	MAF_USDA=3.279
NC_035091.1	40035693	.	G	T	.	.	MAF_USDA=4.918
NC_035091.1	40035709	.	C	A	.	.	MAF_USDA=4.918
NC_035091.1	40035738	.	G	T	.	.	MAF_INRAE=5.696;MAF_USDA=18.852
NC_035091.1	40035869	.	C	A	.	.	MAF_INRAE=3.165;MAF_USDA=20.0
NC_035091.1	40035904	.	G	T	.	.	MAF_USDA=4.098
NC_035091.1	40036004	.	T	C	.	.	MAF_USDA=4.098
NC_035091.1	40036108	.	A	T	.	.	MAF_USDA=3.279
NC_035091.1	40036116	.	C	T	.	.	MAF_USDA=4.918
NC_035091.1	40036125	.	C	T	.	.	MAF_USDA=2.459
NC_035091.1	40036165	.	A	G	.	.	MAF_USDA=3.279
NC_035091.1	40036170	.	C	T	.	.	MAF_INRAE=3.333;MAF_USDA=8.197
NC_035091.1	40036242	.	G	A	.	.	MAF_USDA=4.098
NC_035091.1	40036278	.	C	G	.	.	MAF_USDA=9.412
NC_035091.1	40036320	.	G	A	.	.	MAF_INRAE=38.608
NC_035091.1	40036403	.	T	A	.	.	MAF_USDA=1.695
NC_035091.1	40036410	.	C	A	.	.	MAF_USDA=1.695
NC_035091.1	40036411	.	C	T	.	.	MAF_USDA=4.237
NC_035091.1	40036471	.	C	T	.	.	MAF_USDA=4.237
NC_035091.1	40036481	.	G	A	.	.	MAF_INRAE=37.975
NC_035091.1	40036544	.	A	G	.	.	MAF_USDA=5.085
NC_035091.1	40036571	.	T	A	.	.	MAF_INRAE=8.228;MAF_USDA=7.229
NC_035091.1	40036604	.	G	T	.	.	MAF_INRAE=37.975
NC_035091.1	40036640	.	C	T	.	.	MAF_INRAE=7.5;MAF_USDA=24.096
NC_035091.1	40036647	.	G	C	.	.	MAF_USDA=1.807
NC_035091.1	40036679	.	G	A	.	.	MAF_INRAE=3.797;MAF_USDA=27.711
NC_035091.1	40036687	.	C	T	.	.	MAF_USDA=12.5
NC_035091.1	40036710	.	C	A	.	.	MAF_USDA=4.237
NC_035091.1	40036732	.	T	A	.	.	MAF_USDA=4.237
NC_035091.1	40036790	.	T	G	.	.	MAF_USDA=4.098
NC_035091.1	40036877	.	G	C	.	.	MAF_INRAE=38.608
NC_035091.1	40036900	.	A	C	.	.	MAF_USDA=4.918
NC_035091.1	40036902	.	G	C	.	.	MAF_USDA=5.294
NC_035091.1	40036920	.	A	T	.	.	MAF_USDA=4.918
NC_035091.1	40036921	.	T	A	.	.	MAF_USDA=2.353
NC_035091.1	40036946	.	T	G	.	.	MAF_USDA=3.571
NC_035091.1	40036950	.	T	A	.	.	MAF_USDA=12.5
NC_035091.1	40036957	.	T	G	.	.	MAF_INRAE=38.608
NC_035091.1	40037070	.	G	T	.	.	MAF_USDA=5.294
NC_035091.1	40037075	.	A	C	.	.	MAF_USDA=3.279
NC_035091.1	40037081	.	C	T	.	.	MAF_USDA=3.279
NC_035091.1	40037181	.	G	T	.	.	MAF_USDA=7.377
NC_035091.1	40037183	.	C	T	.	.	MAF_USDA=1.639
NC_035091.1	40037185	.	G	A	.	.	MAF_USDA=7.647
NC_035091.1	40037279	.	T	G	.	.	MAF_USDA=4.918
NC_035091.1	40037282	.	G	T	.	.	MAF_USDA=4.918
NC_035091.1	40037329	.	T	C	.	.	MAF_USDA=4.167
NC_035091.1	40037415	.	C	T	.	.	MAF_USDA=3.529
NC_035091.1	40037436	.	C	T	.	.	MAF_USDA=5.738
NC_035091.1	40037481	.	C	A	.	.	MAF_INRAE=3.797;MAF_USDA=24.118
NC_035091.1	40037585	.	C	T	.	.	MAF_INRAE=20.886;MAF_USDA=34.118
NC_035091.1	40037610	.	A	G	.	.	MAF_USDA=5.738
NC_035091.1	40037683	.	A	G	.	.	MAF_INRAE=11.667
NC_035091.1	40037840	.	C	A	.	.	MAF_USDA=4.918
NC_035091.1	40037863	.	G	A	.	.	MAF_INRAE=7.595;MAF_USDA=7.059
NC_035091.1	40037914	.	C	T	.	.	MAF_USDA=11.765
NC_035091.1	40037948	.	G	A	.	.	MAF_USDA=5.294
NC_035091.1	40037990	.	A	C	.	.	MAF_USDA=4.918
NC_035091.1	40038266	.	A	G	.	.	MAF_INRAE=5.063
NC_035091.1	40038322	.	G	A	.	.	MAF_INRAE=1.667
NC_035091.1	40038340	.	G	A	.	.	MAF_USDA=7.647
NC_035091.1	40038371	.	G	A	.	.	MAF_USDA=4.918
NC_035091.1	40038387	.	C	T	.	.	MAF_INRAE=37.975
NC_035091.1	40038440	.	T	C	.	.	MAF_USDA=6.667
NC_035091.1	40038468	.	A	T	.	.	MAF_USDA=4.918
NC_035091.1	40038484	.	A	G	.	.	MAF_USDA=4.918
NC_035091.1	40038500	.	T	C	.	.	MAF_INRAE=5.263;MAF_USDA=3.279
NC_035091.1	40038510	.	A	C	.	.	MAF_INRAE=7.5;MAF_USDA=18.824
NC_035091.1	40038530	.	A	T	.	.	MAF_USDA=4.918
NC_035091.1	40038539	.	G	T	.	.	MAF_USDA=1.765
NC_035091.1	40038542	.	T	C	.	.	MAF_USDA=4.918
NC_035091.1	40038729	.	G	T	.	.	MAF_USDA=5.738
NC_035091.1	40038827	.	C	T	.	.	MAF_USDA=4.098
NC_035091.1	40038828	.	G	A	.	.	MAF_USDA=2.459
NC_035091.1	40038829	.	G	T	.	.	MAF_INRAE=42.405;MAF_USDA=45.882
NC_035091.1	40038835	.	T	A	.	.	MAF_INRAE=5.263;MAF_USDA=5.738
NC_035091.1	40038836	.	A	T	.	.	MAF_INRAE=5.063;MAF_USDA=2.459
NC_035091.1	40038847	.	T	C	.	.	MAF_USDA=1.639
NC_035091.1	40038917	.	C	T	.	.	MAF_INRAE=5.0;MAF_USDA=5.738
NC_035091.1	40038945	.	A	T	.	.	MAF_USDA=4.918
NC_035091.1	40038972	.	C	T	.	.	MAF_USDA=1.667
NC_035091.1	40039005	.	G	T	.	.	MAF_INRAE=5.063;MAF_USDA=10.0
NC_035091.1	40039038	.	T	G	.	.	MAF_USDA=1.639
NC_035091.1	40039047	.	G	A	.	.	MAF_INRAE=26.582;MAF_USDA=5.882
NC_035091.1	40039084	.	G	T	.	.	MAF_USDA=4.918
NC_035091.1	40039202	.	C	A	.	.	MAF_USDA=2.459
NC_035091.1	40039245	.	A	C	.	.	MAF_INRAE=5.263
NC_035091.1	40039326	.	G	A	.	.	MAF_INRAE=25.949;MAF_USDA=5.882
NC_035091.1	40039536	.	A	G	.	.	MAF_USDA=15.294
NC_035091.1	40039561	.	A	G	.	.	MAF_INRAE=5.263
NC_035091.1	40039580	.	C	T	.	.	MAF_USDA=4.118
NC_035091.1	40039590	.	A	T	.	.	MAF_USDA=5.738
NC_035091.1	40039594	.	T	G	.	.	MAF_USDA=10.656
NC_035091.1	40039614	.	C	A	.	.	MAF_INRAE=8.228;MAF_USDA=13.529
NC_035091.1	40039616	.	G	T	.	.	MAF_USDA=4.918
NC_035091.1	40039660	.	G	C	.	.	MAF_INRAE=5.263;MAF_USDA=4.098
NC_035091.1	40039684	.	C	T	.	.	MAF_USDA=1.765
NC_035091.1	40039697	.	G	A	.	.	MAF_USDA=4.918
NC_035091.1	40039731	.	A	G	.	.	MAF_INRAE=8.228;MAF_USDA=11.765
NC_035091.1	40039733	.	GCCTT	GCCTG	.	.	MAF_USDA=10.417
NC_035091.1	40039737	.	T	G	.	.	MAF_INRAE=8.228
NC_035091.1	40039751	.	C	T	.	.	MAF_USDA=4.918
NC_035091.1	40039756	.	C	A	.	.	MAF_INRAE=8.228;MAF_USDA=10.588
NC_035091.1	40039780	.	T	C	.	.	MAF_USDA=1.639
NC_035091.1	40039819	.	C	G	.	.	MAF_USDA=6.024
NC_035091.1	40039838	.	G	T	.	.	MAF_USDA=3.39
NC_035091.1	40039904	.	A	T	.	.	MAF_INRAE=46.203;MAF_USDA=15.663
NC_035091.1	40039905	.	G	T	.	.	MAF_USDA=1.695
NC_035091.1	40039969	.	C	T	.	.	MAF_USDA=4.918
NC_035091.1	40040051	.	G	A	.	.	MAF_USDA=3.279
NC_035091.1	40040162	.	T	A	.	.	MAF_USDA=1.639
NC_035091.1	40040189	.	G	A	.	.	MAF_USDA=1.639
NC_035091.1	40040207	.	G	A	.	.	MAF_USDA=5.738
NC_035091.1	40040209	.	C	A	.	.	MAF_USDA=4.918
NC_035091.1	40040245	.	T	C	.	.	MAF_USDA=5.882
NC_035091.1	40040295	.	C	T	.	.	MAF_USDA=4.918
NC_035091.1	40040366	.	C	T	.	.	MAF_USDA=4.918
NC_035091.1	40040520	.	A	C	.	.	MAF_USDA=4.098
NC_035091.1	40040561	.	T	G	.	.	MAF_INRAE=26.582;MAF_USDA=12.5
NC_035091.1	40040628	.	T	A	.	.	MAF_USDA=2.459
NC_035091.1	40040654	.	C	G	.	.	MAF_USDA=14.583
NC_035091.1	40040672	.	C	T	.	.	MAF_USDA=2.459
NC_035091.1	40040697	.	T	G	.	.	MAF_INRAE=5.833
NC_035091.1	40040851	.	G	T	.	.	MAF_INRAE=9.494
NC_035091.1	40040958	.	G	A	.	.	MAF_USDA=5.882
NC_035091.1	40040963	.	C	T	.	.	MAF_USDA=1.639
NC_035091.1	40040966	.	A	T	.	.	MAF_USDA=9.016
NC_035091.1	40041004	.	G	A	.	.	MAF_USDA=4.118
NC_035091.1	40041008	.	C	G	.	.	MAF_INRAE=35.833
NC_035091.1	40041020	.	T	A	.	.	MAF_USDA=6.25
NC_035091.1	40041022	.	T	G	.	.	MAF_USDA=4.167
NC_035091.1	40041032	.	A	C	.	.	MAF_USDA=2.459
NC_035091.1	40041085	.	G	A	.	.	MAF_USDA=8.333
NC_035091.1	40041129	.	A	G	.	.	MAF_INRAE=15.833
NC_035091.1	40041152	.	C	T	.	.	MAF_INRAE=3.333
NC_035091.1	40041159	.	C	T	.	.	MAF_INRAE=3.333
NC_035091.1	40041160	.	G	T	.	.	MAF_INRAE=5.833
NC_035091.1	40041166	.	C	A	.	.	MAF_INRAE=3.333
NC_035091.1	40041191	.	G	A	.	.	MAF_USDA=2.353
NC_035091.1	40041195	.	C	T	.	.	MAF_USDA=22.917
NC_035091.1	40041231	.	G	A	.	.	MAF_USDA=2.083
NC_035091.1	40041269	.	G	A	.	.	MAF_INRAE=44.167
NC_035091.1	40041277	.	G	A	.	.	MAF_INRAE=3.333
NC_035091.1	40041339	.	G	T	.	.	MAF_INRAE=35.0
NC_035091.1	40041348	.	C	T	.	.	MAF_INRAE=13.333
NC_035091.1	40041443	.	C	T	.	.	MAF_USDA=27.083
NC_035091.1	40041451	.	G	A	.	.	MAF_USDA=1.639
NC_035091.1	40041460	.	G	A	.	.	MAF_INRAE=5.0
NC_035091.1	40041468	.	C	T	.	.	MAF_INRAE=1.667
NC_035091.1	40041483	.	T	G	.	.	MAF_INRAE=32.5
NC_035091.1	40041501	.	T	C	.	.	MAF_INRAE=2.5;MAF_USDA=22.917
NC_035091.1	40041514	.	T	G	.	.	MAF_USDA=1.639
NC_035091.1	40041515	.	T	C	.	.	MAF_USDA=2.459
NC_035091.1	40041520	.	T	C	.	.	MAF_INRAE=44.167
NC_035091.1	40041535	.	C	T	.	.	MAF_USDA=10.656
NC_035091.1	40041536	.	T	C	.	.	MAF_INRAE=4.167
NC_035091.1	40041545	.	C	G	.	.	MAF_INRAE=41.667
NC_035091.1	40041562	.	G	T	.	.	MAF_USDA=2.083
NC_035091.1	40041602	.	A	C	.	.	MAF_INRAE=2.632;MAF_USDA=8.333
NC_035091.1	40041663	.	C	A	.	.	MAF_INRAE=1.667
NC_035091.1	40041705	.	T	G	.	.	MAF_USDA=35.417
NC_035091.1	40041742	.	C	T	.	.	MAF_USDA=8.333
NC_035091.1	40041781	.	T	C	.	.	MAF_INRAE=6.667
NC_035091.1	40041788	.	G	A	.	.	MAF_USDA=10.417
NC_035091.1	40041821	.	G	A	.	.	MAF_INRAE=29.167
NC_035091.1	40041844	.	T	C	.	.	MAF_INRAE=46.667;MAF_USDA=22.917
NC_035091.1	40041859	.	G	C	.	.	MAF_INRAE=12.025;MAF_USDA=25.0
NC_035091.1	40041908	.	A	T	.	.	MAF_INRAE=5.263;MAF_USDA=2.5
NC_035091.1	40041912	.	C	T	.	.	MAF_INRAE=2.5
NC_035091.1	40041928	.	C	T	.	.	MAF_INRAE=34.167
NC_035091.1	40042001	.	T	C	.	.	MAF_USDA=30.435
NC_035091.1	40042045	.	T	C	.	.	MAF_USDA=4.167
NC_035091.1	40042061	.	G	A	.	.	MAF_USDA=6.548
NC_035091.1	40042065	.	C	T	.	.	MAF_USDA=9.836
NC_035091.1	40042105	.	G	A	.	.	MAF_INRAE=5.0
NC_035091.1	40042109	.	A	G	.	.	MAF_INRAE=44.167;MAF_USDA=2.174
NC_035091.1	40042117	.	C	A	.	.	MAF_INRAE=5.0;MAF_USDA=12.5
NC_035091.1	40042118	.	G	A	.	.	MAF_INRAE=44.167
NC_035091.1	40042162	.	G	A	.	.	MAF_USDA=1.639
NC_035091.1	40042214	.	A	T	.	.	MAF_INRAE=7.5;MAF_USDA=22.024
NC_035091.1	40042251	.	G	T	.	.	MAF_USDA=1.639
NC_035091.1	40042312	.	C	A	.	.	MAF_INRAE=38.608
NC_035091.1	40042316	.	A	T	.	.	MAF_INRAE=4.167;MAF_USDA=7.143
NC_035091.1	40042350	.	T	G	.	.	MAF_USDA=2.459
NC_035091.1	40042441	.	G	A	.	.	MAF_USDA=3.39
NC_035091.1	40042462	.	C	T	.	.	MAF_USDA=11.017
NC_035091.1	40042481	.	A	T	.	.	MAF_USDA=5.422
NC_035091.1	40042482	.	G	A	.	.	MAF_INRAE=37.975
NC_035091.1	40042522	.	G	T	.	.	MAF_USDA=5.294
NC_035091.1	40042549	.	C	G	.	.	MAF_USDA=3.279
NC_035091.1	40042637	.	T	C	.	.	MAF_INRAE=11.667;MAF_USDA=2.941
NC_035091.1	40042654	.	G	C	.	.	MAF_INRAE=12.5
NC_035091.1	40042658	.	C	A	.	.	MAF_INRAE=38.608;MAF_USDA=4.098
NC_035091.1	40042676	.	T	C	.	.	MAF_INRAE=46.835;MAF_USDA=18.235
NC_035091.1	40042730	.	A	C	.	.	MAF_INRAE=5.263;MAF_USDA=4.098
NC_035091.1	40042785	.	T	A	.	.	MAF_USDA=4.098
NC_035091.1	40042922	.	T	A	.	.	MAF_USDA=5.422
NC_035091.1	40042945	.	G	A	.	.	MAF_INRAE=46.203;MAF_USDA=13.855
NC_035091.1	40043030	.	C	T	.	.	MAF_USDA=1.765
NC_035091.1	40043032	.	C	T	.	.	MAF_USDA=5.294
NC_035091.1	40043049	.	A	T	.	.	MAF_USDA=4.918
NC_035091.1	40043123	.	T	A	.	.	MAF_INRAE=3.165;MAF_USDA=17.059
NC_035091.1	40043142	.	C	T	.	.	MAF_USDA=1.639
NC_035091.1	40043179	.	A	C	.	.	MAF_USDA=5.738
NC_035091.1	40043212	.	C	T	.	.	MAF_USDA=4.098
NC_035091.1	40043304	.	G	C	.	.	MAF_INRAE=38.608
NC_035091.1	40043305	.	T	C	.	.	MAF_USDA=5.738
NC_035091.1	40043365	.	G	A	.	.	MAF_USDA=2.459
NC_035091.1	40043387	.	A	T	.	.	MAF_USDA=5.738
NC_035091.1	40043425	.	A	G	.	.	MAF_USDA=6.557
NC_035091.1	40043437	.	G	A	.	.	MAF_USDA=4.918
NC_035091.1	40043485	.	G	A	.	.	MAF_INRAE=12.5;MAF_USDA=2.083
NC_035091.1	40043519	.	A	G	.	.	MAF_USDA=2.459
NC_035091.1	40043557	.	A	G	.	.	MAF_USDA=5.882
NC_035091.1	40043609	.	G	A	.	.	MAF_USDA=4.918
NC_035091.1	40043625	.	G	C	.	.	MAF_INRAE=3.797;MAF_USDA=17.647
NC_035091.1	40043772	.	A	G	.	.	MAF_USDA=4.098
NC_035091.1	40043826	.	G	T	.	.	MAF_USDA=8.235
NC_035091.1	40043967	.	G	A	.	.	MAF_INRAE=8.228;MAF_USDA=7.059
NC_035091.1	40044019	.	G	A	.	.	MAF_USDA=4.918
NC_035091.1	40044028	.	C	T	.	.	MAF_USDA=4.918
NC_035091.1	40044076	.	C	A	.	.	MAF_USDA=1.765
NC_035091.1	40044077	.	C	A	.	.	MAF_USDA=4.918
NC_035091.1	40044214	.	T	C	.	.	MAF_INRAE=46.835;MAF_USDA=10.588
NC_035091.1	40044230	.	T	C	.	.	MAF_INRAE=38.608
NC_035091.1	40044235	.	G	T	.	.	MAF_INRAE=46.835;MAF_USDA=20.833
NC_035091.1	40044286	.	T	G	.	.	MAF_USDA=4.918
NC_035091.1	40044304	.	A	C	.	.	MAF_INRAE=3.797;MAF_USDA=17.059
NC_035091.1	40044306	.	A	C	.	.	MAF_INRAE=3.333
NC_035091.1	40044332	.	A	G	.	.	MAF_INRAE=5.063
NC_035091.1	40044498	.	T	A	.	.	MAF_USDA=1.639
NC_035091.1	40044523	.	C	T	.	.	MAF_USDA=3.279
NC_035091.1	40044542	.	G	A	.	.	MAF_INRAE=3.797;MAF_USDA=16.471
NC_035091.1	40044583	.	C	T	.	.	MAF_USDA=4.098
NC_035091.1	40044600	.	A	T	.	.	MAF_USDA=2.459
NC_035091.1	40044615	.	C	T	.	.	MAF_USDA=5.738
NC_035091.1	40044667	.	G	C	.	.	MAF_USDA=3.279
NC_035091.1	40044687	.	A	C	.	.	MAF_USDA=3.279
NC_035091.1	40044714	.	A	C	.	.	MAF_USDA=4.918
NC_035091.1	40044772	.	C	G	.	.	MAF_INRAE=5.263;MAF_USDA=3.279
NC_035091.1	40044884	.	C	T	.	.	MAF_USDA=1.639
NC_035091.1	40044938	.	T	C	.	.	MAF_INRAE=5.263;MAF_USDA=8.235
NC_035091.1	40044990	.	C	A	.	.	MAF_USDA=4.098
NC_035091.1	40045067	.	T	A	.	.	MAF_USDA=4.918
NC_035091.1	40045083	.	C	T	.	.	MAF_INRAE=6.667;MAF_USDA=10.588
NC_035091.1	40045109	.	G	A	.	.	MAF_USDA=4.918
NC_035091.1	40045114	.	A	G	.	.	MAF_USDA=4.167
NC_035091.1	40045121	.	C	T	.	.	MAF_USDA=2.459
NC_035091.1	40045122	.	C	A	.	.	MAF_USDA=2.459
NC_035091.1	40045155	.	A	G	.	.	MAF_INRAE=26.582;MAF_USDA=8.824
NC_035091.1	40045159	.	G	A	.	.	MAF_USDA=4.918
NC_035091.1	40045204	.	C	T	.	.	MAF_USDA=4.918
NC_035091.1	40045245	.	C	T	.	.	MAF_USDA=4.098
NC_035091.1	40045247	.	A	C	.	.	MAF_USDA=4.918
NC_035091.1	40045271	.	G	T	.	.	MAF_INRAE=46.203;MAF_USDA=7.059
NC_035091.1	40045293	.	T	C	.	.	MAF_INRAE=5.263;MAF_USDA=4.098
NC_035091.1	40045347	.	G	T	.	.	MAF_USDA=4.098
NC_035091.1	40045412	.	C	T	.	.	MAF_USDA=2.459
NC_035091.1	40045437	.	T	G	.	.	MAF_USDA=12.5
NC_035091.1	40045537	.	C	T	.	.	MAF_USDA=4.918
NC_035091.1	40045538	.	A	T	.	.	MAF_USDA=4.918
NC_035091.1	40045606	.	G	C	.	.	MAF_USDA=4.167
NC_035091.1	40045608	.	C	A	.	.	MAF_INRAE=36.842;MAF_USDA=5.952
NC_035091.1	40045615	.	A	G	.	.	MAF_USDA=3.279
NC_035091.1	40045639	.	A	T	.	.	MAF_USDA=4.098
NC_035091.1	40045640	.	T	A	.	.	MAF_USDA=4.098
NC_035091.1	40045657	.	G	T	.	.	MAF_INRAE=46.203;MAF_USDA=10.588
NC_035091.1	40045662	.	G	T	.	.	MAF_INRAE=46.203;MAF_USDA=10.417
NC_035091.1	40045688	.	C	T	.	.	MAF_USDA=1.639
NC_035091.1	40045733	.	A	T	.	.	MAF_INRAE=44.937;MAF_USDA=46.471
NC_035091.1	40045784	.	C	T	.	.	MAF_USDA=4.098
NC_035091.1	40045806	.	CTTTTTTTTC	CTTTTTTTTT	.	.	MAF_USDA=10.417
NC_035091.1	40045814	.	T	C	.	.	MAF_INRAE=5.263
NC_035091.1	40045815	.	C	T	.	.	MAF_INRAE=46.835
NC_035091.1	40045930	.	T	G	.	.	MAF_USDA=1.667
NC_035091.1	40045931	.	G	T	.	.	MAF_INRAE=46.835;MAF_USDA=16.667
NC_035091.1	40045942	.	G	A	.	.	MAF_USDA=4.918
NC_035091.1	40045944	.	T	C	.	.	MAF_INRAE=46.835;MAF_USDA=16.071
NC_035091.1	40046094	.	G	A	.	.	MAF_USDA=5.882
NC_035091.1	40046138	.	G	C	.	.	MAF_USDA=4.918
NC_035091.1	40046225	.	G	T	.	.	MAF_USDA=4.918
NC_035091.1	40046301	.	C	T	.	.	MAF_INRAE=5.263;MAF_USDA=4.098
NC_035091.1	40046476	.	T	A	.	.	MAF_INRAE=38.608
NC_035091.1	40046477	.	A	C	.	.	MAF_INRAE=42.5
NC_035091.1	40046519	.	C	A	.	.	MAF_USDA=12.5
NC_035091.1	40046631	.	C	A	.	.	MAF_USDA=5.294
NC_035091.1	40046637	.	G	T	.	.	MAF_USDA=4.918
NC_035091.1	40046794	.	A	T	.	.	MAF_INRAE=5.263
NC_035091.1	40046799	.	C	A	.	.	MAF_INRAE=37.342
NC_035091.1	40046844	.	C	T	.	.	MAF_INRAE=8.228;MAF_USDA=6.548
NC_035091.1	40046845	.	G	A	.	.	MAF_USDA=5.882
NC_035091.1	40046891	.	A	G	.	.	MAF_USDA=4.918
NC_035091.1	40046897	.	C	A	.	.	MAF_INRAE=46.835;MAF_USDA=10.0
NC_035091.1	40046904	.	T	A	.	.	MAF_USDA=4.098
NC_035091.1	40046928	.	T	G	.	.	MAF_INRAE=46.835;MAF_USDA=10.0
NC_035091.1	40046933	.	C	T	.	.	MAF_USDA=2.459
NC_035091.1	40046948	.	G	T	.	.	MAF_USDA=1.765
NC_035091.1	40046981	.	T	A	.	.	MAF_USDA=3.279
NC_035091.1	40047033	.	G	T	.	.	MAF_USDA=3.279
NC_035091.1	40047087	.	G	A	.	.	MAF_USDA=8.197
NC_035091.1	40047119	.	T	G	.	.	MAF_INRAE=8.228;MAF_USDA=5.738
NC_035091.1	40047190	.	T	G	.	.	MAF_USDA=4.098
NC_035091.1	40047195	.	C	A	.	.	MAF_USDA=12.5
NC_035091.1	40047269	.	G	A	.	.	MAF_USDA=2.459
NC_035091.1	40047411	.	T	A	.	.	MAF_USDA=5.294
NC_035091.1	40047424	.	C	A	.	.	MAF_USDA=5.294
NC_035091.1	40047456	.	C	A	.	.	MAF_INRAE=12.5;MAF_USDA=2.083
NC_035091.1	40047473	.	C	T	.	.	MAF_USDA=5.882
NC_035091.1	40047493	.	C	A	.	.	MAF_USDA=12.5
NC_035091.1	40047523	.	T	A	.	.	MAF_USDA=1.639
NC_035091.1	40047524	.	T	A	.	.	MAF_USDA=1.639
NC_035091.1	40047649	.	C	T	.	.	MAF_USDA=4.167
NC_035091.1	40047710	.	G	T	.	.	MAF_USDA=2.459
NC_035091.1	40047747	.	T	C	.	.	MAF_INRAE=38.608
NC_035091.1	40047774	.	G	A	.	.	MAF_USDA=8.197
NC_035091.1	40047797	.	A	C	.	.	MAF_USDA=4.098
NC_035091.1	40047843	.	C	T	.	.	MAF_INRAE=46.835;MAF_USDA=10.0
NC_035091.1	40047936	.	A	T	.	.	MAF_USDA=4.918
NC_035091.1	40047964	.	C	T	.	.	MAF_INRAE=3.333;MAF_USDA=3.279
NC_035091.1	40047973	.	A	G	.	.	MAF_USDA=2.459
NC_035091.1	40047984	.	G	A	.	.	MAF_INRAE=25.949;MAF_USDA=5.882
NC_035091.1	40048079	.	G	T	.	.	MAF_USDA=5.294
NC_035091.1	40048090	.	G	A	.	.	MAF_USDA=4.918
NC_035091.1	40048182	.	C	T	.	.	MAF_INRAE=5.833;MAF_USDA=12.353
NC_035091.1	40048213	.	C	T	.	.	MAF_INRAE=46.835;MAF_USDA=10.588
NC_035091.1	40048220	.	G	T	.	.	MAF_USDA=5.738
NC_035091.1	40048226	.	T	C	.	.	MAF_INRAE=46.835;MAF_USDA=10.588
NC_035091.1	40048261	.	C	A	.	.	MAF_INRAE=46.835;MAF_USDA=10.588
NC_035091.1	40048304	.	C	T	.	.	MAF_USDA=1.639
NC_035091.1	40048344	.	C	A	.	.	MAF_INRAE=8.228;MAF_USDA=7.059
NC_035091.1	40048429	.	G	A	.	.	MAF_INRAE=5.0;MAF_USDA=6.557
NC_035091.1	40048463	.	C	A	.	.	MAF_USDA=1.639
NC_035091.1	40048491	.	C	T	.	.	MAF_USDA=3.279
NC_035091.1	40048603	.	G	A	.	.	MAF_USDA=4.918
NC_035091.1	40048638	.	C	T	.	.	MAF_INRAE=5.063;MAF_USDA=23.77
NC_035091.1	40048639	.	G	A	.	.	MAF_INRAE=46.835;MAF_USDA=10.588
NC_035091.1	40048694	.	C	A	.	.	MAF_USDA=4.098
NC_035091.1	40048697	.	A	C	.	.	MAF_USDA=4.098
NC_035091.1	40048706	.	A	G	.	.	MAF_USDA=4.098
NC_035091.1	40048710	.	G	A	.	.	MAF_INRAE=5.063;MAF_USDA=23.77
NC_035091.1	40048756	.	G	A	.	.	MAF_INRAE=27.215;MAF_USDA=12.941
NC_035091.1	40048873	.	A	T	.	.	MAF_USDA=4.098
NC_035091.1	40048907	.	C	A	.	.	MAF_INRAE=46.203;MAF_USDA=10.0
NC_035091.1	40048941	.	T	G	.	.	MAF_INRAE=45.57;MAF_USDA=47.059
NC_035091.1	40048982	.	T	G	.	.	MAF_USDA=5.882
NC_035091.1	40049109	.	C	A	.	.	MAF_INRAE=12.5;MAF_USDA=2.083
NC_035091.1	40049455	.	A	G	.	.	MAF_USDA=12.5
NC_035091.1	40049543	.	T	C	.	.	MAF_INRAE=3.333;MAF_USDA=17.059
NC_035091.1	40049671	.	A	T	.	.	MAF_INRAE=8.861;MAF_USDA=11.176
NC_035091.1	40049673	.	T	C	.	.	MAF_USDA=2.459
NC_035091.1	40049685	.	A	G	.	.	MAF_USDA=2.459
NC_035091.1	40049733	.	A	T	.	.	MAF_USDA=4.098
NC_035091.1	40049791	.	C	T	.	.	MAF_USDA=3.529
NC_035091.1	40049805	.	G	A	.	.	MAF_INRAE=38.608
NC_035091.1	40049853	.	G	T	.	.	MAF_INRAE=46.835;MAF_USDA=21.176
NC_035091.1	40049870	.	T	A	.	.	MAF_USDA=4.918
NC_035091.1	40049956	.	T	G	.	.	MAF_INRAE=5.263;MAF_USDA=3.279
NC_035091.1	40050112	.	G	T	.	.	MAF_INRAE=38.608
NC_035091.1	40050131	.	A	G	.	.	MAF_INRAE=11.667
NC_035091.1	40050134	.	T	A	.	.	MAF_INRAE=5.263
NC_035091.1	40050163	.	G	T	.	.	MAF_USDA=5.294
NC_035091.1	40050212	.	G	T	.	.	MAF_INRAE=8.861;MAF_USDA=11.176
NC_035091.1	40050237	.	G	A	.	.	MAF_USDA=4.098
NC_035091.1	40050291	.	G	T	.	.	MAF_INRAE=8.861;MAF_USDA=10.588
NC_035091.1	40050424	.	C	A	.	.	MAF_INRAE=48.101;MAF_USDA=23.529
NC_035091.1	40050450	.	A	C	.	.	MAF_INRAE=8.228;MAF_USDA=7.059
NC_035091.1	40050502	.	C	A	.	.	MAF_USDA=4.918
NC_035091.1	40050563	.	A	C	.	.	MAF_USDA=1.639
NC_035091.1	40050709	.	G	A	.	.	MAF_USDA=5.294
NC_035091.1	40050741	.	A	G	.	.	MAF_USDA=4.098
NC_035091.1	40050796	.	A	T	.	.	MAF_USDA=15.882
NC_035091.1	40050798	.	A	T	.	.	MAF_INRAE=8.228;MAF_USDA=7.059
NC_035091.1	40050861	.	G	T	.	.	MAF_USDA=5.882
NC_035091.1	40050879	.	C	A	.	.	MAF_USDA=16.471
NC_035091.1	40050880	.	A	G	.	.	MAF_USDA=15.882
NC_035091.1	40050886	.	C	A	.	.	MAF_USDA=5.294
NC_035091.1	40050888	.	A	G	.	.	MAF_USDA=16.471
NC_035091.1	40050903	.	A	C	.	.	MAF_USDA=15.882
NC_035091.1	40050905	.	A	T	.	.	MAF_USDA=2.459
NC_035091.1	40051007	.	C	T	.	.	MAF_USDA=16.471
NC_035091.1	40051008	.	A	G	.	.	MAF_USDA=7.377
NC_035091.1	40051009	.	A	G	.	.	MAF_USDA=4.098
NC_035091.1	40051011	.	G	C	.	.	MAF_USDA=2.459
NC_035091.1	40051022	.	C	A	.	.	MAF_USDA=1.639
NC_035091.1	40051037	.	G	T	.	.	MAF_INRAE=5.063;MAF_USDA=23.77
NC_035091.1	40051043	.	C	T	.	.	MAF_USDA=4.098
NC_035091.1	40051044	.	A	G	.	.	MAF_USDA=9.016
NC_035091.1	40051075	.	A	T	.	.	MAF_USDA=5.294
NC_035091.1	40051108	.	T	G	.	.	MAF_USDA=2.459
NC_035091.1	40051225	.	A	G	.	.	MAF_USDA=11.176
NC_035091.1	40051242	.	C	T	.	.	MAF_USDA=5.882
NC_035091.1	40051244	.	G	A	.	.	MAF_INRAE=5.263;MAF_USDA=4.098
NC_035091.1	40051255	.	C	G	.	.	MAF_USDA=12.353
NC_035091.1	40051264	.	A	T	.	.	MAF_USDA=1.639
NC_035091.1	40051287	.	C	A	.	.	MAF_USDA=12.353
NC_035091.1	40051310	.	A	G	.	.	MAF_INRAE=5.063
NC_035091.1	40051319	.	C	A	.	.	MAF_USDA=4.167
NC_035091.1	40051320	.	C	A	.	.	MAF_USDA=4.167
NC_035091.1	40051321	.	C	A	.	.	MAF_USDA=4.167
NC_035091.1	40051339	.	C	T	.	.	MAF_USDA=1.639
NC_035091.1	40051354	.	G	T	.	.	MAF_USDA=7.377
NC_035091.1	40051412	.	C	G	.	.	MAF_USDA=4.918
NC_035091.1	40051465	.	C	A	.	.	MAF_USDA=1.639
NC_035091.1	40051473	.	A	G	.	.	MAF_USDA=1.639
NC_035091.1	40051481	.	C	A	.	.	MAF_USDA=5.738
NC_035091.1	40051497	.	G	T	.	.	MAF_USDA=9.016
NC_035091.1	40051630	.	T	A	.	.	MAF_INRAE=15.823;MAF_USDA=36.471
NC_035091.1	40051685	.	T	G	.	.	MAF_USDA=4.918
NC_035091.1	40051749	.	C	T	.	.	MAF_USDA=5.294
NC_035091.1	40052012	.	C	T	.	.	MAF_INRAE=46.203;MAF_USDA=37.059
NC_035091.1	40052017	.	C	A	.	.	MAF_USDA=1.639
NC_035091.1	40052023	.	T	A	.	.	MAF_INRAE=12.5;MAF_USDA=1.176
NC_035091.1	40052024	.	A	T	.	.	MAF_INRAE=46.203;MAF_USDA=42.353
NC_035091.1	40052026	.	A	G	.	.	MAF_INRAE=45.833;MAF_USDA=35.882
NC_035091.1	40052032	.	C	A	.	.	MAF_USDA=2.459
NC_035091.1	40052069	.	T	C	.	.	MAF_INRAE=5.0;MAF_USDA=6.557
NC_035091.1	40052152	.	G	A	.	.	MAF_INRAE=5.263;MAF_USDA=4.098
NC_035091.1	40052168	.	G	C	.	.	MAF_USDA=4.918
NC_035091.1	40052174	.	C	A	.	.	MAF_INRAE=7.5;MAF_USDA=21.176
NC_035091.1	40052177	.	A	G	.	.	MAF_INRAE=38.608
NC_035091.1	40052200	.	T	G	.	.	MAF_USDA=10.656
NC_035091.1	40052268	.	G	T	.	.	MAF_USDA=4.918
NC_035091.1	40052288	.	C	T	.	.	MAF_USDA=5.294
NC_035091.1	40052305	.	A	C	.	.	MAF_INRAE=45.0
NC_035091.1	40052313	.	A	C	.	.	MAF_USDA=18.75
NC_035091.1	40052398	.	C	T	.	.	MAF_INRAE=45.57;MAF_USDA=36.471
NC_035091.1	40052412	.	T	A	.	.	MAF_USDA=4.098
NC_035091.1	40052414	.	C	A	.	.	MAF_INRAE=45.57;MAF_USDA=44.118
NC_035091.1	40052479	.	T	C	.	.	MAF_INRAE=2.5;MAF_USDA=7.059
NC_035091.1	40052496	.	C	T	.	.	MAF_USDA=5.357
NC_035091.1	40052498	.	A	G	.	.	MAF_INRAE=5.063;MAF_USDA=23.333
NC_035091.1	40052503	.	A	T	.	.	MAF_INRAE=5.063
NC_035091.1	40052549	.	C	T	.	.	MAF_USDA=2.459
NC_035091.1	40052558	.	T	G	.	.	MAF_INRAE=13.333;MAF_USDA=5.738
NC_035091.1	40052640	.	C	T	.	.	MAF_INRAE=5.063;MAF_USDA=19.672
NC_035091.1	40052808	.	C	T	.	.	MAF_USDA=8.197
NC_035091.1	40052937	.	A	C	.	.	MAF_INRAE=3.333;MAF_USDA=2.459
NC_035091.1	40053032	.	C	T	.	.	MAF_INRAE=8.228;MAF_USDA=7.059
NC_035091.1	40053100	.	A	T	.	.	MAF_INRAE=15.823;MAF_USDA=41.765
NC_035091.1	40053180	.	C	T	.	.	MAF_INRAE=8.228;MAF_USDA=7.059
NC_035091.1	40053318	.	A	G	.	.	MAF_INRAE=29.114;MAF_USDA=11.176
NC_035091.1	40053352	.	G	T	.	.	MAF_USDA=5.882
NC_035091.1	40053362	.	A	G	.	.	MAF_INRAE=12.025;MAF_USDA=44.118
NC_035091.1	40053423	.	C	T	.	.	MAF_INRAE=2.5;MAF_USDA=18.235
NC_035091.1	40053504	.	T	A	.	.	MAF_USDA=12.5
NC_035091.1	40053548	.	T	A	.	.	MAF_INRAE=7.5;MAF_USDA=42.353
NC_035091.1	40053551	.	A	T	.	.	MAF_INRAE=7.5;MAF_USDA=42.353
NC_035091.1	40053554	.	A	T	.	.	MAF_USDA=42.353
NC_035091.1	40053555	.	C	G	.	.	MAF_USDA=42.941
NC_035091.1	40053556	.	C	G	.	.	MAF_USDA=42.353
NC_035091.1	40053557	.	A	T	.	.	MAF_USDA=42.353
NC_035091.1	40053560	.	A	T	.	.	MAF_INRAE=7.5;MAF_USDA=42.353
NC_035091.1	40053563	.	T	A	.	.	MAF_USDA=42.353
NC_035091.1	40053597	.	A	G	.	.	MAF_INRAE=12.025;MAF_USDA=48.235
NC_035091.1	40053638	.	A	T	.	.	MAF_USDA=5.294
NC_035091.1	40053639	.	A	T	.	.	MAF_USDA=5.294
NC_035091.1	40053641	.	G	C	.	.	MAF_INRAE=12.025;MAF_USDA=42.941
NC_035091.1	40053790	.	G	A	.	.	MAF_INRAE=12.025;MAF_USDA=34.118
NC_035091.1	40053805	.	A	G	.	.	MAF_USDA=3.279
NC_035091.1	40053825	.	C	T	.	.	MAF_USDA=2.459
NC_035091.1	40053834	.	T	C	.	.	MAF_INRAE=29.114;MAF_USDA=12.353
NC_035091.1	40053838	.	C	G	.	.	MAF_USDA=2.459
NC_035091.1	40053865	.	A	C	.	.	MAF_USDA=2.459
NC_035091.1	40053903	.	A	T	.	.	MAF_USDA=2.459
NC_035091.1	40053911	.	T	G	.	.	MAF_USDA=4.098
NC_035091.1	40053915	.	G	T	.	.	MAF_USDA=2.459
NC_035091.1	40053924	.	G	A	.	.	MAF_USDA=3.279
NC_035091.1	40053970	.	A	G	.	.	MAF_INRAE=8.228;MAF_USDA=7.647
NC_035091.1	40053988	.	G	A	.	.	MAF_USDA=1.639
NC_035091.1	40054052	.	G	A	.	.	MAF_INRAE=5.063;MAF_USDA=2.459
NC_035091.1	40054120	.	A	G	.	.	MAF_INRAE=5.263;MAF_USDA=8.235
NC_035091.1	40054124	.	T	A	.	.	MAF_INRAE=12.025;MAF_USDA=43.529
NC_035091.1	40054137	.	G	A	.	.	MAF_INRAE=37.342
NC_035091.1	40054168	.	A	G	.	.	MAF_USDA=1.639
NC_035091.1	40054219	.	A	T	.	.	MAF_INRAE=8.228;MAF_USDA=7.059
NC_035091.1	40054238	.	C	T	.	.	MAF_USDA=1.639
NC_035091.1	40054270	.	T	C	.	.	MAF_INRAE=39.873
NC_035091.1	40054301	.	C	T	.	.	MAF_INRAE=12.025;MAF_USDA=34.706
NC_035091.1	40054418	.	C	G	.	.	MAF_USDA=5.294
NC_035091.1	40054445	.	A	C	.	.	MAF_INRAE=12.025;MAF_USDA=44.118
NC_035091.1	40054538	.	A	T	.	.	MAF_INRAE=12.025;MAF_USDA=44.118
NC_035091.1	40054568	.	C	A	.	.	MAF_USDA=2.083
NC_035091.1	40054630	.	C	T	.	.	MAF_USDA=1.639
NC_035091.1	40054674	.	C	A	.	.	MAF_USDA=2.459
NC_035091.1	40054691	.	C	G	.	.	MAF_USDA=1.639
NC_035091.1	40054746	.	C	T	.	.	MAF_USDA=10.656
NC_035091.1	40054766	.	A	C	.	.	MAF_USDA=2.459
NC_035091.1	40054780	.	T	A	.	.	MAF_USDA=1.765
NC_035091.1	40054792	.	G	A	.	.	MAF_USDA=4.918
NC_035091.1	40054897	.	C	A	.	.	MAF_INRAE=12.5
NC_035091.1	40054910	.	T	C	.	.	MAF_USDA=4.098
NC_035091.1	40054921	.	G	C	.	.	MAF_INRAE=12.025;MAF_USDA=49.412
NC_035091.1	40055042	.	A	C	.	.	MAF_USDA=1.639
NC_035091.1	40055049	.	C	A	.	.	MAF_USDA=4.167
NC_035091.1	40055056	.	A	T	.	.	MAF_INRAE=12.5
NC_035091.1	40055190	.	C	G	.	.	MAF_USDA=41.667
NC_035091.1	40055205	.	A	G	.	.	MAF_INRAE=5.0
NC_035091.1	40055279	.	A	T	.	.	MAF_USDA=12.941
NC_035091.1	40055313	.	C	T	.	.	MAF_USDA=4.167
NC_035091.1	40055385	.	C	A	.	.	MAF_INRAE=30.38;MAF_USDA=12.353
NC_035091.1	40055398	.	C	G	.	.	MAF_INRAE=3.797;MAF_USDA=14.706
NC_035091.1	40055453	.	G	A	.	.	MAF_INRAE=10.127;MAF_USDA=22.941
NC_035091.1	40055571	.	A	G	.	.	MAF_INRAE=9.494;MAF_USDA=10.0
NC_035091.1	40055582	.	G	T	.	.	MAF_USDA=2.459
NC_035091.1	40055583	.	A	T	.	.	MAF_USDA=2.459
NC_035091.1	40055667	.	T	C	.	.	MAF_INRAE=3.797;MAF_USDA=21.765
NC_035091.1	40055687	.	C	A	.	.	MAF_USDA=4.098
NC_035091.1	40055726	.	A	G	.	.	MAF_INRAE=49.367;MAF_USDA=50.0
NC_035091.1	40055756	.	G	T	.	.	MAF_USDA=1.639
NC_035091.1	40055780	.	T	G	.	.	MAF_INRAE=5.263
NC_035091.1	40055800	.	G	T	.	.	MAF_USDA=11.475
NC_035091.1	40055806	.	T	A	.	.	MAF_USDA=1.639
NC_035091.1	40055944	.	T	A	.	.	MAF_USDA=13.529
NC_035091.1	40055953	.	C	A	.	.	MAF_INRAE=2.5;MAF_USDA=19.412
NC_035091.1	40055969	.	C	A	.	.	MAF_USDA=4.918
NC_035091.1	40055971	.	C	A	.	.	MAF_INRAE=2.5;MAF_USDA=20.588
NC_035091.1	40055985	.	A	G	.	.	MAF_USDA=2.459
NC_035091.1	40055995	.	C	T	.	.	MAF_INRAE=8.228;MAF_USDA=21.176
NC_035091.1	40056005	.	C	T	.	.	MAF_INRAE=2.5;MAF_USDA=18.824
NC_035091.1	40056014	.	T	A	.	.	MAF_USDA=12.5
NC_035091.1	40056017	.	G	C	.	.	MAF_USDA=1.639
NC_035091.1	40056067	.	C	G	.	.	MAF_INRAE=48.101;MAF_USDA=48.824
NC_035091.1	40056085	.	T	C	.	.	MAF_INRAE=8.228;MAF_USDA=7.059
NC_035091.1	40056115	.	G	A	.	.	MAF_USDA=3.279
NC_035091.1	40056167	.	C	A	.	.	MAF_INRAE=21.053;MAF_USDA=5.738
NC_035091.1	40056173	.	C	T	.	.	MAF_INRAE=26.316;MAF_USDA=33.333
NC_035091.1	40056223	.	T	C	.	.	MAF_INRAE=2.5;MAF_USDA=21.176
NC_035091.1	40056235	.	A	T	.	.	MAF_INRAE=47.468;MAF_USDA=7.647
NC_035091.1	40056299	.	G	A	.	.	MAF_USDA=2.459
NC_035091.1	40056349	.	A	T	.	.	MAF_USDA=1.765
NC_035091.1	40056369	.	C	T	.	.	MAF_USDA=5.882
NC_035091.1	40056429	.	T	A	.	.	MAF_USDA=1.639
NC_035091.1	40056476	.	T	C	.	.	MAF_INRAE=39.873;MAF_USDA=2.083
NC_035091.1	40056496	.	T	C	.	.	MAF_USDA=2.459
NC_035091.1	40056497	.	C	A	.	.	MAF_USDA=2.459
NC_035091.1	40056507	.	G	T	.	.	MAF_INRAE=1.667
NC_035091.1	40056592	.	C	G	.	.	MAF_INRAE=5.263;MAF_USDA=12.295
NC_035091.1	40056637	.	C	T	.	.	MAF_USDA=5.294
NC_035091.1	40056647	.	G	A	.	.	MAF_INRAE=8.228;MAF_USDA=7.059
NC_035091.1	40056659	.	T	A	.	.	MAF_USDA=6.557
NC_035091.1	40056693	.	G	A	.	.	MAF_USDA=10.417
NC_035091.1	40056703	.	T	G	.	.	MAF_INRAE=2.5;MAF_USDA=20.588
NC_035091.1	40056705	.	C	T	.	.	MAF_USDA=4.118
NC_035091.1	40056773	.	T	C	.	.	MAF_INRAE=48.734;MAF_USDA=44.118
NC_035091.1	40056776	.	G	A	.	.	MAF_USDA=1.639
NC_035091.1	40056805	.	A	G	.	.	MAF_USDA=4.918
NC_035091.1	40056817	.	T	C	.	.	MAF_INRAE=8.228;MAF_USDA=6.471
NC_035091.1	40056828	.	C	T	.	.	MAF_USDA=4.918
NC_035091.1	40056902	.	G	A	.	.	MAF_INRAE=4.43;MAF_USDA=23.529
NC_035091.1	40056922	.	G	A	.	.	MAF_USDA=5.0
NC_035091.1	40056930	.	C	A	.	.	MAF_USDA=5.357
NC_035091.1	40056968	.	A	G	.	.	MAF_USDA=18.75
NC_035091.1	40057019	.	T	A	.	.	MAF_USDA=19.565
NC_035091.1	40057326	.	G	C	.	.	MAF_USDA=18.182
NC_035091.1	40058420	.	A	T	.	.	MAF_USDA=43.478
NC_035091.1	40058424	.	C	T	.	.	MAF_USDA=36.957
NC_035091.1	40058456	.	A	C	.	.	MAF_USDA=2.459
NC_035091.1	40058461	.	T	A	.	.	MAF_USDA=4.918
NC_035091.1	40058559	.	C	A	.	.	MAF_INRAE=8.228;MAF_USDA=6.548
NC_035091.1	40058578	.	T	C	.	.	MAF_INRAE=3.333;MAF_USDA=7.059
NC_035091.1	40058672	.	G	C	.	.	MAF_INRAE=29.747;MAF_USDA=12.353
NC_035091.1	40058715	.	T	G	.	.	MAF_USDA=9.412
NC_035091.1	40058768	.	G	T	.	.	MAF_USDA=1.765
NC_035091.1	40058777	.	C	T	.	.	MAF_USDA=1.639
NC_035091.1	40058807	.	G	A	.	.	MAF_USDA=2.459
NC_035091.1	40058860	.	C	A	.	.	MAF_USDA=1.765
NC_035091.1	40058865	.	C	G	.	.	MAF_INRAE=38.608
NC_035091.1	40058885	.	G	A	.	.	MAF_INRAE=8.228;MAF_USDA=6.471
NC_035091.1	40058940	.	T	C	.	.	MAF_INRAE=5.063
NC_035091.1	40058978	.	T	C	.	.	MAF_USDA=5.738
NC_035091.1	40059009	.	A	C	.	.	MAF_USDA=2.083
NC_035091.1	40059016	.	T	A	.	.	MAF_USDA=22.917
NC_035091.1	40059038	.	T	G	.	.	MAF_USDA=4.918
NC_035091.1	40059048	.	G	T	.	.	MAF_INRAE=5.263;MAF_USDA=10.656
NC_035091.1	40059083	.	T	G	.	.	MAF_INRAE=49.367;MAF_USDA=47.647
NC_035091.1	40059091	.	G	T	.	.	MAF_USDA=1.639
NC_035091.1	40059113	.	T	A	.	.	MAF_USDA=5.738
NC_035091.1	40059178	.	C	A	.	.	MAF_USDA=1.639
NC_035091.1	40059181	.	G	T	.	.	MAF_USDA=1.639
NC_035091.1	40059237	.	A	G	.	.	MAF_USDA=2.353
NC_035091.1	40059254	.	G	A	.	.	MAF_USDA=1.639
NC_035091.1	40059270	.	C	A	.	.	MAF_USDA=1.765
NC_035091.1	40059292	.	A	T	.	.	MAF_USDA=1.639
NC_035091.1	40059305	.	G	A	.	.	MAF_INRAE=49.367;MAF_USDA=47.647
NC_035091.1	40059327	.	C	A	.	.	MAF_INRAE=3.797;MAF_USDA=22.353
NC_035091.1	40059332	.	A	C	.	.	MAF_INRAE=1.667
NC_035091.1	40059370	.	A	G	.	.	MAF_INRAE=8.228;MAF_USDA=7.059
NC_035091.1	40059374	.	G	A	.	.	MAF_USDA=2.459
NC_035091.1	40059540	.	C	T	.	.	MAF_USDA=2.459
NC_035091.1	40059597	.	T	C	.	.	MAF_USDA=1.765
NC_035091.1	40059607	.	G	A	.	.	MAF_INRAE=48.734;MAF_USDA=48.235
NC_035091.1	40059615	.	C	T	.	.	MAF_USDA=1.765
NC_035091.1	40059748	.	C	T	.	.	MAF_INRAE=5.263
NC_035091.1	40059757	.	A	C	.	.	MAF_INRAE=8.228;MAF_USDA=7.059
NC_035091.1	40059761	.	C	A	.	.	MAF_INRAE=49.167;MAF_USDA=31.176
NC_035091.1	40059849	.	C	T	.	.	MAF_INRAE=48.734
NC_035091.1	40059863	.	G	A	.	.	MAF_USDA=4.918
NC_035091.1	40059889	.	C	T	.	.	MAF_INRAE=39.241;MAF_USDA=1.639
NC_035091.1	40059898	.	C	T	.	.	MAF_INRAE=8.228;MAF_USDA=7.059
NC_035091.1	40059899	.	C	T	.	.	MAF_INRAE=12.5;MAF_USDA=2.083
NC_035091.1	40059927	.	G	A	.	.	MAF_INRAE=5.263;MAF_USDA=10.656
NC_035091.1	40059986	.	G	A	.	.	MAF_USDA=14.118
NC_035091.1	40059987	.	G	A	.	.	MAF_INRAE=8.228;MAF_USDA=7.059
NC_035091.1	40060056	.	C	G	.	.	MAF_USDA=3.279
NC_035091.1	40060119	.	G	T	.	.	MAF_INRAE=12.5;MAF_USDA=2.083
NC_035091.1	40060141	.	C	T	.	.	MAF_USDA=5.294
NC_035091.1	40060149	.	A	C	.	.	MAF_INRAE=39.241;MAF_USDA=21.176
NC_035091.1	40060165	.	A	G	.	.	MAF_INRAE=8.228;MAF_USDA=7.059
NC_035091.1	40060166	.	G	T	.	.	MAF_USDA=5.738
NC_035091.1	40060272	.	T	C	.	.	MAF_INRAE=49.367;MAF_USDA=48.235
NC_035091.1	40060278	.	T	C	.	.	MAF_INRAE=49.367;MAF_USDA=48.824
NC_035091.1	40060289	.	C	A	.	.	MAF_USDA=7.377
NC_035091.1	40060307	.	T	A	.	.	MAF_USDA=3.529
NC_035091.1	40060316	.	C	A	.	.	MAF_USDA=5.738
NC_035091.1	40060358	.	A	C	.	.	MAF_INRAE=8.228;MAF_USDA=5.882
NC_035091.1	40060446	.	C	A	.	.	MAF_USDA=15.294
NC_035091.1	40060464	.	T	A	.	.	MAF_USDA=20.833
NC_035091.1	40060467	.	T	A	.	.	MAF_USDA=20.833
NC_035091.1	40060468	.	A	C	.	.	MAF_USDA=20.833
NC_035091.1	40060469	.	A	T	.	.	MAF_USDA=20.833
NC_035091.1	40060471	.	T	G	.	.	MAF_INRAE=45.833;MAF_USDA=20.833
NC_035091.1	40060531	.	C	G	.	.	MAF_USDA=3.529
NC_035091.1	40060600	.	C	A	.	.	MAF_USDA=12.5
NC_035091.1	40060601	.	G	A	.	.	MAF_USDA=8.333
NC_035091.1	40060624	.	G	A	.	.	MAF_USDA=15.882
NC_035091.1	40060747	.	C	A	.	.	MAF_INRAE=8.228;MAF_USDA=7.059
NC_035091.1	40060902	.	G	T	.	.	MAF_USDA=5.738
NC_035091.1	40061070	.	T	C	.	.	MAF_INRAE=30.38;MAF_USDA=14.118
NC_035091.1	40061120	.	A	T	.	.	MAF_INRAE=8.228;MAF_USDA=10.417
NC_035091.1	40061150	.	A	G	.	.	MAF_INRAE=49.367;MAF_USDA=45.294
NC_035091.1	40061205	.	CCTAT	CCTAA	.	.	MAF_USDA=25.0
NC_035091.1	40061224	.	C	A	.	.	MAF_USDA=4.098
NC_035091.1	40061489	.	C	T	.	.	MAF_USDA=1.639
NC_035091.1	40061525	.	T	C	.	.	MAF_USDA=2.459
NC_035091.1	40061562	.	A	C	.	.	MAF_USDA=2.459
NC_035091.1	40061622	.	T	G	.	.	MAF_USDA=1.639
NC_035091.1	40061636	.	A	T	.	.	MAF_USDA=12.353
NC_035091.1	40061670	.	T	C	.	.	MAF_USDA=4.098
NC_035091.1	40061680	.	A	C	.	.	MAF_USDA=1.639
NC_035091.1	40061697	.	C	A	.	.	MAF_USDA=2.459
NC_035091.1	40061718	.	T	C	.	.	MAF_USDA=10.0
NC_035091.1	40061801	.	G	T	.	.	MAF_USDA=2.459
NC_035091.1	40061813	.	G	C	.	.	MAF_INRAE=1.667
NC_035091.1	40061899	.	G	T	.	.	MAF_INRAE=40.506;MAF_USDA=47.647
NC_035091.1	40061921	.	C	A	.	.	MAF_USDA=8.197
NC_035091.1	40061959	.	A	G	.	.	MAF_USDA=8.197
NC_035091.1	40061974	.	A	G	.	.	MAF_USDA=3.279
NC_035091.1	40061975	.	T	C	.	.	MAF_USDA=4.098
NC_035091.1	40061987	.	G	A	.	.	MAF_USDA=1.639
NC_035091.1	40061999	.	T	A	.	.	MAF_USDA=5.738
NC_035091.1	40062022	.	A	T	.	.	MAF_USDA=4.918
NC_035091.1	40062086	.	A	C	.	.	MAF_USDA=4.098
NC_035091.1	40062178	.	A	T	.	.	MAF_USDA=14.754
NC_035091.1	40062203	.	T	G	.	.	MAF_USDA=14.754
NC_035091.1	40062248	.	T	A	.	.	MAF_USDA=2.459
NC_035091.1	40062278	.	A	C	.	.	MAF_USDA=4.918
NC_035091.1	40062322	.	C	A	.	.	MAF_USDA=1.639
NC_035091.1	40062436	.	C	A	.	.	MAF_INRAE=6.962;MAF_USDA=6.471
NC_035091.1	40062499	.	G	A	.	.	MAF_INRAE=38.608
NC_035091.1	40062519	.	G	A	.	.	MAF_USDA=1.639
NC_035091.1	40062566	.	G	T	.	.	MAF_USDA=1.639
NC_035091.1	40062598	.	G	A	.	.	MAF_INRAE=41.139;MAF_USDA=28.824
NC_035091.1	40062609	.	C	A	.	.	MAF_INRAE=37.975
NC_035091.1	40062611	.	A	G	.	.	MAF_USDA=2.459
NC_035091.1	40062628	.	T	G	.	.	MAF_USDA=1.639
NC_035091.1	40062840	.	T	G	.	.	MAF_INRAE=10.526;MAF_USDA=19.412
NC_035091.1	40062852	.	T	A	.	.	MAF_USDA=15.574
NC_035091.1	40062932	.	G	A	.	.	MAF_USDA=4.918
NC_035091.1	40062950	.	G	T	.	.	MAF_USDA=3.279
NC_035091.1	40062987	.	C	G	.	.	MAF_INRAE=5.263
NC_035091.1	40063121	.	C	A	.	.	MAF_USDA=9.016
NC_035091.1	40063173	.	G	A	.	.	MAF_INRAE=8.228
NC_035091.1	40063183	.	C	T	.	.	MAF_INRAE=2.5;MAF_USDA=7.377
NC_035091.1	40063220	.	G	T	.	.	MAF_USDA=3.279
NC_035091.1	40063360	.	G	A	.	.	MAF_USDA=2.459
NC_035091.1	40063371	.	G	A	.	.	MAF_INRAE=5.263;MAF_USDA=4.118
NC_035091.1	40063396	.	A	C	.	.	MAF_INRAE=40.506;MAF_USDA=30.0
NC_035091.1	40063417	.	A	G	.	.	MAF_USDA=2.459
NC_035091.1	40063426	.	G	A	.	.	MAF_USDA=10.588
NC_035091.1	40063481	.	C	T	.	.	MAF_USDA=5.738
NC_035091.1	40063500	.	C	T	.	.	MAF_USDA=4.098
NC_035091.1	40063574	.	A	C	.	.	MAF_USDA=2.459
NC_035091.1	40063688	.	C	T	.	.	MAF_USDA=10.656
NC_035091.1	40063697	.	G	A	.	.	MAF_USDA=4.918
NC_035091.1	40063709	.	C	A	.	.	MAF_USDA=1.639
NC_035091.1	40063716	.	A	C	.	.	MAF_USDA=2.459
NC_035091.1	40063719	.	A	C	.	.	MAF_USDA=1.639
NC_035091.1	40063730	.	G	A	.	.	MAF_USDA=1.639
NC_035091.1	40063732	.	C	A	.	.	MAF_INRAE=5.263;MAF_USDA=11.765
NC_035091.1	40063760	.	G	A	.	.	MAF_USDA=15.574
NC_035091.1	40063866	.	C	A	.	.	MAF_USDA=1.639
NC_035091.1	40063867	.	G	T	.	.	MAF_USDA=14.754
NC_035091.1	40063998	.	C	T	.	.	MAF_USDA=2.459
NC_035091.1	40063999	.	G	A	.	.	MAF_USDA=4.918
NC_035091.1	40064058	.	T	G	.	.	MAF_USDA=4.918
NC_035091.1	40064205	.	A	C	.	.	MAF_INRAE=2.5;MAF_USDA=3.529
NC_035091.1	40064248	.	G	C	.	.	MAF_USDA=5.882
NC_035091.1	40064286	.	A	G	.	.	MAF_INRAE=26.582;MAF_USDA=6.471
NC_035091.1	40064295	.	G	A	.	.	MAF_USDA=4.098
NC_035091.1	40064312	.	G	A	.	.	MAF_USDA=5.294
NC_035091.1	40064408	.	T	C	.	.	MAF_USDA=10.656
NC_035091.1	40064503	.	C	A	.	.	MAF_USDA=1.639
NC_035091.1	40064522	.	G	T	.	.	MAF_USDA=4.918
NC_035091.1	40064546	.	A	G	.	.	MAF_INRAE=2.632
NC_035091.1	40064547	.	G	T	.	.	MAF_USDA=4.098
NC_035091.1	40064603	.	G	T	.	.	MAF_INRAE=2.632;MAF_USDA=1.765
NC_035091.1	40064653	.	T	C	.	.	MAF_INRAE=41.772;MAF_USDA=29.412
NC_035091.1	40064674	.	G	A	.	.	MAF_USDA=11.765
NC_035091.1	40064751	.	G	C	.	.	MAF_INRAE=41.139;MAF_USDA=42.941
NC_035091.1	40064774	.	C	T	.	.	MAF_INRAE=3.333;MAF_USDA=7.377
NC_035091.1	40064812	.	T	C	.	.	MAF_USDA=1.639
NC_035091.1	40064940	.	C	A	.	.	MAF_USDA=5.738
NC_035091.1	40065021	.	A	C	.	.	MAF_INRAE=39.873;MAF_USDA=30.0
NC_035091.1	40065025	.	C	T	.	.	MAF_USDA=1.639
NC_035091.1	40065027	.	T	C	.	.	MAF_USDA=1.639
NC_035091.1	40065082	.	C	A	.	.	MAF_USDA=2.5
NC_035091.1	40065092	.	C	T	.	.	MAF_USDA=4.167
NC_035091.1	40065107	.	C	T	.	.	MAF_USDA=6.667
NC_035091.1	40065187	.	A	T	.	.	MAF_INRAE=5.263
NC_035091.1	40065207	.	G	A	.	.	MAF_USDA=14.754
NC_035091.1	40065212	.	G	T	.	.	MAF_USDA=4.098
NC_035091.1	40065349	.	C	A	.	.	MAF_USDA=10.833
NC_035091.1	40065371	.	G	A	.	.	MAF_USDA=4.098
NC_035091.1	40065474	.	T	G	.	.	MAF_USDA=1.639
NC_035091.1	40065527	.	C	T	.	.	MAF_INRAE=10.526;MAF_USDA=20.588
NC_035091.1	40065578	.	C	G	.	.	MAF_USDA=4.098
NC_035091.1	40065619	.	C	T	.	.	MAF_INRAE=5.833;MAF_USDA=15.294
NC_035091.1	40065682	.	G	A	.	.	MAF_USDA=2.459
NC_035091.1	40065723	.	G	T	.	.	MAF_INRAE=22.5;MAF_USDA=14.118
NC_035091.1	40065952	.	A	C	.	.	MAF_USDA=2.459
NC_035091.1	40066137	.	T	A	.	.	MAF_USDA=1.765
NC_035091.1	40066149	.	G	T	.	.	MAF_INRAE=40.506;MAF_USDA=40.0
NC_035091.1	40066166	.	T	C	.	.	MAF_INRAE=26.582;MAF_USDA=12.5
NC_035091.1	40066206	.	C	A	.	.	MAF_USDA=2.459
NC_035091.1	40066274	.	C	T	.	.	MAF_USDA=8.197
NC_035091.1	40066275	.	G	A	.	.	MAF_USDA=1.639
NC_035091.1	40066290	.	G	A	.	.	MAF_USDA=1.639
NC_035091.1	40066455	.	G	A	.	.	MAF_USDA=5.294
NC_035091.1	40066470	.	G	T	.	.	MAF_USDA=1.639
NC_035091.1	40066471	.	A	T	.	.	MAF_USDA=1.639
NC_035091.1	40066519	.	T	G	.	.	MAF_INRAE=19.167;MAF_USDA=21.765
NC_035091.1	40066576	.	G	T	.	.	MAF_USDA=1.639
NC_035091.1	40066583	.	A	T	.	.	MAF_USDA=3.529
NC_035091.1	40066656	.	G	A	.	.	MAF_USDA=1.639
NC_035091.1	40066684	.	A	T	.	.	MAF_USDA=7.377
NC_035091.1	40066705	.	G	A	.	.	MAF_USDA=3.279
NC_035091.1	40066721	.	A	T	.	.	MAF_USDA=1.639
NC_035091.1	40066760	.	C	A	.	.	MAF_INRAE=8.228;MAF_USDA=4.098
NC_035091.1	40066767	.	A	T	.	.	MAF_USDA=1.639
NC_035091.1	40066783	.	A	G	.	.	MAF_USDA=3.333
NC_035091.1	40066801	.	A	G	.	.	MAF_USDA=2.459
NC_035091.1	40066825	.	G	A	.	.	MAF_USDA=25.0
NC_035091.1	40066833	.	G	A	.	.	MAF_USDA=6.471
NC_035091.1	40071152	.	T	A	.	.	MAF_USDA=6.557
NC_035091.1	40071153	.	A	C	.	.	MAF_INRAE=41.139;MAF_USDA=28.824
NC_035091.1	40071156	.	T	A	.	.	MAF_USDA=1.765
NC_035091.1	40071207	.	G	A	.	.	MAF_USDA=11.765
NC_035091.1	40071238	.	T	G	.	.	MAF_INRAE=5.0
NC_035091.1	40071243	.	A	G	.	.	MAF_INRAE=5.263;MAF_USDA=11.176
NC_035091.1	40071471	.	C	T	.	.	MAF_USDA=14.754
NC_035091.1	40071483	.	G	A	.	.	MAF_USDA=8.197
NC_035091.1	40071629	.	T	C	.	.	MAF_INRAE=12.5;MAF_USDA=2.083
NC_035091.1	40071772	.	T	C	.	.	MAF_INRAE=39.873;MAF_USDA=23.214
NC_035091.1	40071826	.	A	T	.	.	MAF_USDA=14.881
NC_035091.1	40071829	.	A	T	.	.	MAF_INRAE=39.873;MAF_USDA=22.619
NC_035091.1	40071835	.	A	T	.	.	MAF_USDA=1.667
NC_035091.1	40071837	.	T	A	.	.	MAF_USDA=1.667
NC_035091.1	40071838	.	A	T	.	.	MAF_USDA=9.524
NC_035091.1	40071873	.	G	C	.	.	MAF_USDA=1.667
NC_035091.1	40071920	.	A	T	.	.	MAF_INRAE=40.506;MAF_USDA=24.405
NC_035091.1	40071921	.	A	T	.	.	MAF_USDA=11.31
NC_035091.1	40071958	.	A	C	.	.	MAF_INRAE=25.949;MAF_USDA=6.548
NC_035091.1	40071967	.	A	G	.	.	MAF_INRAE=44.304;MAF_USDA=45.833
NC_035091.1	40071975	.	C	T	.	.	MAF_USDA=5.0
NC_035091.1	40071980	.	G	A	.	.	MAF_INRAE=5.063
NC_035091.1	40072024	.	T	G	.	.	MAF_INRAE=6.962;MAF_USDA=2.083
NC_035091.1	40072052	.	G	T	.	.	MAF_USDA=1.667
NC_035091.1	40072100	.	G	A	.	.	MAF_USDA=1.667
NC_035091.1	40072190	.	T	C	.	.	MAF_INRAE=6.962;MAF_USDA=9.524
NC_035091.1	40072205	.	G	A	.	.	MAF_USDA=5.833
NC_035091.1	40072211	.	C	T	.	.	MAF_USDA=1.667
NC_035091.1	40072390	.	A	G	.	.	MAF_INRAE=6.329;MAF_USDA=10.0
NC_035091.1	40072396	.	T	C	.	.	MAF_INRAE=5.263;MAF_USDA=7.059
NC_035091.1	40072405	.	C	T	.	.	MAF_INRAE=1.667;MAF_USDA=2.353
NC_035091.1	40072478	.	G	T	.	.	MAF_INRAE=2.5;MAF_USDA=7.647
NC_035091.1	40072483	.	G	T	.	.	MAF_USDA=4.098
NC_035091.1	40072546	.	T	A	.	.	MAF_USDA=4.098
NC_035091.1	40072602	.	C	T	.	.	MAF_USDA=1.639
NC_035091.1	40072626	.	G	T	.	.	MAF_INRAE=8.228;MAF_USDA=14.706
NC_035091.1	40072745	.	A	G	.	.	MAF_USDA=2.459
NC_035091.1	40072869	.	G	C	.	.	MAF_USDA=6.557
NC_035091.1	40073019	.	G	T	.	.	MAF_USDA=1.639
NC_035091.1	40073058	.	C	A	.	.	MAF_INRAE=47.468;MAF_USDA=49.412
NC_035091.1	40073063	.	G	A	.	.	MAF_USDA=1.639
NC_035091.1	40073064	.	C	G	.	.	MAF_USDA=1.639
NC_035091.1	40073081	.	T	G	.	.	MAF_INRAE=30.38;MAF_USDA=22.941
NC_035091.1	40073127	.	A	T	.	.	MAF_USDA=4.098
NC_035091.1	40073149	.	A	C	.	.	MAF_USDA=4.098
NC_035091.1	40073190	.	T	G	.	.	MAF_INRAE=5.263
NC_035091.1	40073327	.	C	T	.	.	MAF_INRAE=40.506;MAF_USDA=42.941
NC_035091.1	40073349	.	G	A	.	.	MAF_USDA=2.459
NC_035091.1	40073384	.	A	T	.	.	MAF_USDA=2.083
NC_035091.1	40073385	.	T	A	.	.	MAF_USDA=4.918
NC_035091.1	40073386	.	T	G	.	.	MAF_USDA=6.557
NC_035091.1	40073409	.	G	T	.	.	MAF_INRAE=40.506;MAF_USDA=42.353
NC_035091.1	40073416	.	A	G	.	.	MAF_INRAE=40.506;MAF_USDA=38.824
NC_035091.1	40073424	.	G	A	.	.	MAF_INRAE=40.506;MAF_USDA=42.941
NC_035091.1	40073428	.	T	C	.	.	MAF_USDA=4.918
NC_035091.1	40073442	.	G	C	.	.	MAF_USDA=4.918
NC_035091.1	40073494	.	A	T	.	.	MAF_INRAE=11.667;MAF_USDA=2.083
NC_035091.1	40073528	.	T	G	.	.	MAF_INRAE=40.506;MAF_USDA=38.235
NC_035091.1	40073542	.	C	T	.	.	MAF_INRAE=1.667;MAF_USDA=4.098
NC_035091.1	40073551	.	G	C	.	.	MAF_INRAE=40.506;MAF_USDA=36.471
NC_035091.1	40073569	.	T	G	.	.	MAF_INRAE=40.506;MAF_USDA=37.059
NC_035091.1	40073588	.	G	A	.	.	MAF_USDA=1.639
NC_035091.1	40073589	.	C	A	.	.	MAF_USDA=1.639
NC_035091.1	40073590	.	C	T	.	.	MAF_USDA=12.295
NC_035091.1	40073598	.	C	T	.	.	MAF_USDA=12.295
NC_035091.1	40073599	.	G	A	.	.	MAF_USDA=1.639
NC_035091.1	40073673	.	C	T	.	.	MAF_INRAE=40.506;MAF_USDA=37.059
NC_035091.1	40073680	.	A	C	.	.	MAF_USDA=1.639
NC_035091.1	40073700	.	A	T	.	.	MAF_INRAE=40.506;MAF_USDA=37.059
NC_035091.1	40073764	.	G	A	.	.	MAF_INRAE=41.139;MAF_USDA=41.765
NC_035091.1	40073814	.	T	G	.	.	MAF_USDA=1.639
NC_035091.1	40073824	.	G	A	.	.	MAF_USDA=2.459
NC_035091.1	40073825	.	T	C	.	.	MAF_USDA=2.459
NC_035091.1	40073848	.	C	T	.	.	MAF_INRAE=41.772;MAF_USDA=41.765
NC_035091.1	40073932	.	G	A	.	.	MAF_INRAE=1.667;MAF_USDA=4.918
NC_035091.1	40073933	.	T	C	.	.	MAF_INRAE=40.506;MAF_USDA=41.765
NC_035091.1	40073940	.	C	T	.	.	MAF_INRAE=1.667
NC_035091.1	40074089	.	G	A	.	.	MAF_INRAE=3.333;MAF_USDA=2.459
NC_035091.1	40074118	.	G	A	.	.	MAF_INRAE=41.139;MAF_USDA=40.588
NC_035091.1	40074119	.	A	T	.	.	MAF_INRAE=5.0
NC_035091.1	40074140	.	C	T	.	.	MAF_USDA=10.0
NC_035091.1	40074193	.	ACTAACGG	ACTAACGA	.	.	MAF_USDA=29.167
NC_035091.1	40074200	.	G	A	.	.	MAF_INRAE=41.772
NC_035091.1	40074210	.	C	A	.	.	MAF_USDA=5.738
NC_035091.1	40074222	.	A	G	.	.	MAF_USDA=5.294
NC_035091.1	40074229	.	T	A	.	.	MAF_USDA=4.098
NC_035091.1	40074234	.	G	T	.	.	MAF_USDA=4.918
NC_035091.1	40074243	.	T	G	.	.	MAF_USDA=4.918
NC_035091.1	40074307	.	G	T	.	.	MAF_USDA=4.098
NC_035091.1	40074326	.	T	G	.	.	MAF_INRAE=40.506;MAF_USDA=37.647
NC_035091.1	40074332	.	C	T	.	.	MAF_USDA=4.098
NC_035091.1	40074344	.	T	G	.	.	MAF_INRAE=40.506
NC_035091.1	40074373	.	A	T	.	.	MAF_INRAE=48.734;MAF_USDA=46.471
NC_035091.1	40074374	.	A	T	.	.	MAF_USDA=1.639
NC_035091.1	40074382	.	G	T	.	.	MAF_INRAE=40.506;MAF_USDA=35.882
NC_035091.1	40074386	.	C	T	.	.	MAF_INRAE=1.667;MAF_USDA=4.167
NC_035091.1	40074409	.	G	A	.	.	MAF_INRAE=27.215;MAF_USDA=8.824
NC_035091.1	40074472	.	G	T	.	.	MAF_USDA=5.738
NC_035091.1	40074592	.	G	A	.	.	MAF_USDA=1.639
NC_035091.1	40074763	.	T	G	.	.	MAF_INRAE=4.167;MAF_USDA=6.667
NC_035091.1	40074764	.	T	G	.	.	MAF_INRAE=4.167;MAF_USDA=6.667
NC_035091.1	40074817	.	G	T	.	.	MAF_USDA=3.279
NC_035091.1	40074929	.	C	T	.	.	MAF_INRAE=5.063
NC_035091.1	40074950	.	G	A	.	.	MAF_INRAE=41.139;MAF_USDA=37.059
NC_035091.1	40075028	.	C	T	.	.	MAF_INRAE=40.506;MAF_USDA=37.059
NC_035091.1	40075059	.	C	T	.	.	MAF_USDA=5.738
NC_035091.1	40075068	.	T	C	.	.	MAF_INRAE=25.949;MAF_USDA=8.235
NC_035091.1	40075086	.	T	C	.	.	MAF_USDA=4.098
NC_035091.1	40075124	.	T	A	.	.	MAF_USDA=3.529
NC_035091.1	40075133	.	C	T	.	.	MAF_USDA=4.098
NC_035091.1	40075158	.	G	T	.	.	MAF_USDA=2.459
NC_035091.1	40075244	.	A	G	.	.	MAF_USDA=4.098
NC_035091.1	40075253	.	G	T	.	.	MAF_INRAE=5.696
NC_035091.1	40075377	.	G	A	.	.	MAF_USDA=4.098
NC_035091.1	40075392	.	C	A	.	.	MAF_USDA=4.118
NC_035091.1	40075399	.	A	G	.	.	MAF_INRAE=45.57;MAF_USDA=41.765
NC_035091.1	40075440	.	G	A	.	.	MAF_USDA=4.098
NC_035091.1	40075464	.	A	G	.	.	MAF_USDA=4.098
NC_035091.1	40075623	.	A	G	.	.	MAF_INRAE=45.57;MAF_USDA=45.082
NC_035091.1	40075625	.	C	T	.	.	MAF_USDA=4.098
NC_035091.1	40075642	.	C	T	.	.	MAF_USDA=1.176
NC_035091.1	40075679	.	G	T	.	.	MAF_INRAE=1.667;MAF_USDA=6.557
NC_035091.1	40075703	.	A	G	.	.	MAF_INRAE=45.57;MAF_USDA=36.471
NC_035091.1	40075730	.	T	G	.	.	MAF_USDA=5.738
NC_035091.1	40075796	.	T	C	.	.	MAF_INRAE=46.203;MAF_USDA=37.059
NC_035091.1	40075843	.	A	C	.	.	MAF_USDA=1.639
NC_035091.1	40075924	.	A	C	.	.	MAF_USDA=4.098
NC_035091.1	40075956	.	G	A	.	.	MAF_INRAE=5.0;MAF_USDA=6.557
NC_035091.1	40075988	.	C	T	.	.	MAF_USDA=1.639
NC_035091.1	40075990	.	A	T	.	.	MAF_INRAE=2.5;MAF_USDA=9.836
NC_035091.1	40076025	.	T	C	.	.	MAF_USDA=4.098
NC_035091.1	40076124	.	C	A	.	.	MAF_INRAE=8.228;MAF_USDA=13.529
NC_035091.1	40076126	.	A	G	.	.	MAF_USDA=4.918
NC_035091.1	40076130	.	T	C	.	.	MAF_USDA=4.918
NC_035091.1	40076137	.	A	C	.	.	MAF_USDA=1.639
NC_035091.1	40076172	.	G	T	.	.	MAF_USDA=12.5
NC_035091.1	40076207	.	G	C	.	.	MAF_USDA=4.918
NC_035091.1	40076217	.	G	A	.	.	MAF_INRAE=45.57;MAF_USDA=42.353
NC_035091.1	40076236	.	T	C	.	.	MAF_USDA=4.918
NC_035091.1	40076253	.	T	C	.	.	MAF_INRAE=45.57;MAF_USDA=38.824
NC_035091.1	40076261	.	T	A	.	.	MAF_USDA=2.459
NC_035091.1	40076300	.	G	A	.	.	MAF_USDA=1.639
NC_035091.1	40076323	.	G	T	.	.	MAF_USDA=4.098
NC_035091.1	40076342	.	G	T	.	.	MAF_USDA=4.098
NC_035091.1	40076346	.	C	T	.	.	MAF_INRAE=8.228;MAF_USDA=12.941
NC_035091.1	40076379	.	A	G	.	.	MAF_USDA=4.918
NC_035091.1	40076383	.	G	T	.	.	MAF_USDA=4.918
NC_035091.1	40076443	.	G	A	.	.	MAF_USDA=4.918
NC_035091.1	40076459	.	A	C	.	.	MAF_USDA=2.459
NC_035091.1	40076475	.	A	C	.	.	MAF_USDA=4.098
NC_035091.1	40076501	.	C	T	.	.	MAF_INRAE=14.167;MAF_USDA=2.083
NC_035091.1	40076511	.	A	C	.	.	MAF_INRAE=26.582;MAF_USDA=8.235
NC_035091.1	40076659	.	T	G	.	.	MAF_INRAE=8.228;MAF_USDA=7.059
NC_035091.1	40076664	.	C	T	.	.	MAF_USDA=4.098
NC_035091.1	40076721	.	C	T	.	.	MAF_USDA=4.918
NC_035091.1	40076830	.	T	G	.	.	MAF_USDA=5.738
NC_035091.1	40076872	.	T	C	.	.	MAF_USDA=2.083
NC_035091.1	40076912	.	C	A	.	.	MAF_USDA=2.459
NC_035091.1	40076974	.	C	A	.	.	MAF_INRAE=39.873;MAF_USDA=11.765
NC_035091.1	40076981	.	G	A	.	.	MAF_USDA=4.918
NC_035091.1	40077116	.	C	A	.	.	MAF_USDA=3.279
NC_035091.1	40077194	.	T	C	.	.	MAF_USDA=2.083
NC_035091.1	40077219	.	C	T	.	.	MAF_USDA=4.918
NC_035091.1	40077249	.	G	C	.	.	MAF_USDA=1.667
NC_035091.1	40077299	.	T	A	.	.	MAF_USDA=5.0
NC_035091.1	40077311	.	A	G	.	.	MAF_USDA=4.918
NC_035091.1	40077327	.	A	G	.	.	MAF_USDA=4.918
NC_035091.1	40077422	.	T	C	.	.	MAF_INRAE=45.57;MAF_USDA=44.118
NC_035091.1	40077450	.	A	G	.	.	MAF_INRAE=45.57;MAF_USDA=38.235
NC_035091.1	40077451	.	T	C	.	.	MAF_INRAE=46.667;MAF_USDA=44.118
NC_035091.1	40077466	.	G	T	.	.	MAF_USDA=7.377
NC_035091.1	40077468	.	A	G	.	.	MAF_USDA=2.459
NC_035091.1	40077534	.	C	T	.	.	MAF_INRAE=46.203;MAF_USDA=43.529
NC_035091.1	40077588	.	T	A	.	.	MAF_USDA=4.098
NC_035091.1	40077625	.	T	G	.	.	MAF_USDA=1.639
NC_035091.1	40077714	.	C	G	.	.	MAF_USDA=45.294
NC_035091.1	40078450	.	T	A	.	.	MAF_USDA=8.333
NC_035091.1	40078471	.	C	G	.	.	MAF_USDA=1.639
NC_035091.1	40078498	.	T	G	.	.	MAF_INRAE=39.241;MAF_USDA=11.176
NC_035091.1	40078575	.	G	A	.	.	MAF_INRAE=3.333;MAF_USDA=10.656
NC_035091.1	40078647	.	C	A	.	.	MAF_INRAE=45.57;MAF_USDA=39.412
NC_035091.1	40078655	.	A	G	.	.	MAF_INRAE=45.57;MAF_USDA=40.0
NC_035091.1	40078656	.	T	G	.	.	MAF_USDA=1.639
NC_035091.1	40078685	.	G	C	.	.	MAF_USDA=11.765
NC_035091.1	40078688	.	C	A	.	.	MAF_USDA=11.765
NC_035091.1	40078760	.	G	A	.	.	MAF_USDA=2.459
NC_035091.1	40078780	.	G	A	.	.	MAF_USDA=4.706
NC_035091.1	40078882	.	C	T	.	.	MAF_USDA=1.639
NC_035091.1	40078892	.	G	A	.	.	MAF_USDA=12.353
NC_035091.1	40078945	.	A	C	.	.	MAF_USDA=2.459
NC_035091.1	40079065	.	G	T	.	.	MAF_INRAE=42.105;MAF_USDA=42.353
NC_035091.1	40079066	.	G	C	.	.	MAF_USDA=41.765
NC_035091.1	40079253	.	G	T	.	.	MAF_USDA=1.639
NC_035091.1	40079320	.	A	C	.	.	MAF_INRAE=44.937;MAF_USDA=38.235
NC_035091.1	40079346	.	C	T	.	.	MAF_USDA=13.529
NC_035091.1	40079405	.	C	T	.	.	MAF_INRAE=5.063
NC_035091.1	40079412	.	A	G	.	.	MAF_INRAE=8.861;MAF_USDA=14.118
NC_035091.1	40079493	.	A	G	.	.	MAF_USDA=5.738
NC_035091.1	40079495	.	C	G	.	.	MAF_USDA=5.738
NC_035091.1	40079504	.	C	T	.	.	MAF_INRAE=47.468;MAF_USDA=40.588
NC_035091.1	40079539	.	C	T	.	.	MAF_INRAE=12.5;MAF_USDA=2.083
NC_035091.1	40079541	.	T	G	.	.	MAF_INRAE=46.835;MAF_USDA=44.706
NC_035091.1	40079695	.	T	G	.	.	MAF_INRAE=36.667
NC_035091.1	40079696	.	T	G	.	.	MAF_INRAE=5.833
NC_035091.1	40079744	.	G	A	.	.	MAF_USDA=4.918
NC_035091.1	40079780	.	A	G	.	.	MAF_USDA=1.639
NC_035091.1	40079782	.	C	A	.	.	MAF_USDA=4.098
NC_035091.1	40079856	.	T	G	.	.	MAF_USDA=15.294
NC_035091.1	40079869	.	T	A	.	.	MAF_USDA=5.738
NC_035091.1	40079892	.	T	C	.	.	MAF_USDA=4.918
NC_035091.1	40079915	.	G	A	.	.	MAF_USDA=10.0
NC_035091.1	40079924	.	A	C	.	.	MAF_INRAE=5.696;MAF_USDA=7.377
NC_035091.1	40079959	.	T	A	.	.	MAF_USDA=4.918
NC_035091.1	40079970	.	A	T	.	.	MAF_INRAE=22.5
NC_035091.1	40079973	.	C	G	.	.	MAF_USDA=1.639
NC_035091.1	40079992	.	G	T	.	.	MAF_INRAE=22.152;MAF_USDA=30.0
NC_035091.1	40080001	.	T	C	.	.	MAF_USDA=2.459
NC_035091.1	40080007	.	A	T	.	.	MAF_USDA=1.639
NC_035091.1	40080085	.	T	C	.	.	MAF_USDA=1.695
NC_035091.1	40080126	.	G	T	.	.	MAF_USDA=12.5
NC_035091.1	40080127	.	G	A	.	.	MAF_USDA=13.333
NC_035091.1	40080160	.	G	T	.	.	MAF_INRAE=5.063
NC_035091.1	40080204	.	C	T	.	.	MAF_USDA=7.377
NC_035091.1	40080213	.	C	T	.	.	MAF_INRAE=1.667;MAF_USDA=4.098
NC_035091.1	40080240	.	A	G	.	.	MAF_USDA=11.475
NC_035091.1	40080293	.	C	T	.	.	MAF_USDA=2.459
NC_035091.1	40080304	.	T	A	.	.	MAF_USDA=18.852
NC_035091.1	40080393	.	C	T	.	.	MAF_USDA=5.294
NC_035091.1	40080397	.	C	T	.	.	MAF_USDA=1.639
NC_035091.1	40080424	.	A	T	.	.	MAF_INRAE=5.263;MAF_USDA=4.167
NC_035091.1	40080434	.	G	A	.	.	MAF_USDA=13.934
NC_035091.1	40080561	.	C	T	.	.	MAF_USDA=5.085
NC_035091.1	40080627	.	A	G	.	.	MAF_INRAE=4.167;MAF_USDA=14.286
NC_035091.1	40080646	.	C	T	.	.	MAF_INRAE=5.263;MAF_USDA=4.167
NC_035091.1	40080651	.	A	G	.	.	MAF_USDA=5.0
NC_035091.1	40080680	.	C	T	.	.	MAF_USDA=5.833
NC_035091.1	40080689	.	G	T	.	.	MAF_USDA=5.738
NC_035091.1	40080781	.	G	A	.	.	MAF_INRAE=22.152;MAF_USDA=28.824
NC_035091.1	40080856	.	T	C	.	.	MAF_INRAE=11.392;MAF_USDA=24.405
NC_035091.1	40080903	.	C	T	.	.	MAF_USDA=5.738
NC_035091.1	40080991	.	C	T	.	.	MAF_INRAE=22.152;MAF_USDA=29.762
NC_035091.1	40081083	.	T	G	.	.	MAF_USDA=5.294
NC_035091.1	40081089	.	T	A	.	.	MAF_USDA=3.279
NC_035091.1	40081178	.	C	G	.	.	MAF_INRAE=5.696;MAF_USDA=4.167
NC_035091.1	40081245	.	T	A	.	.	MAF_USDA=5.833
NC_035091.1	40081251	.	G	A	.	.	MAF_USDA=5.833
NC_035091.1	40081252	.	A	C	.	.	MAF_USDA=5.833
NC_035091.1	40081524	.	G	T	.	.	MAF_USDA=10.417
NC_035091.1	40081622	.	C	A	.	.	MAF_INRAE=8.228;MAF_USDA=7.229
NC_035091.1	40081634	.	A	G	.	.	MAF_INRAE=39.873;MAF_USDA=11.446
NC_035091.1	40081651	.	C	A	.	.	MAF_USDA=10.843
NC_035091.1	40081681	.	T	A	.	.	MAF_INRAE=26.582;MAF_USDA=5.422
NC_035091.1	40081823	.	T	A	.	.	MAF_USDA=2.542
NC_035091.1	40081835	.	G	A	.	.	MAF_USDA=14.655
NC_035091.1	40081837	.	C	T	.	.	MAF_INRAE=26.316;MAF_USDA=40.361
NC_035091.1	40081909	.	C	T	.	.	MAF_USDA=2.542
NC_035091.1	40082037	.	G	C	.	.	MAF_USDA=12.5
NC_035091.1	40082724	.	C	A	.	.	MAF_USDA=5.488
NC_035091.1	40082912	.	C	T	.	.	MAF_USDA=3.614
NC_035091.1	40082961	.	G	T	.	.	MAF_USDA=4.167
NC_035091.1	40082963	.	C	T	.	.	MAF_USDA=4.167
NC_035091.1	40083049	.	T	G	.	.	MAF_USDA=2.542
NC_035091.1	40083104	.	C	T	.	.	MAF_USDA=2.542
NC_035091.1	40083106	.	A	G	.	.	MAF_INRAE=5.063
NC_035091.1	40083287	.	C	A	.	.	MAF_USDA=2.542
NC_035091.1	40083353	.	C	T	.	.	MAF_USDA=1.667
NC_035091.1	40083509	.	T	G	.	.	MAF_USDA=5.488
NC_035091.1	40083668	.	A	G	.	.	MAF_INRAE=5.063
NC_035091.1	40083740	.	C	A	.	.	MAF_USDA=1.695
NC_035091.1	40083774	.	G	A	.	.	MAF_INRAE=5.263;MAF_USDA=9.639
NC_035091.1	40083786	.	T	G	.	.	MAF_INRAE=37.342;MAF_USDA=33.735
NC_035091.1	40083824	.	C	T	.	.	MAF_USDA=4.237
NC_035091.1	40083856	.	G	T	.	.	MAF_INRAE=11.392;MAF_USDA=39.157
NC_035091.1	40083942	.	C	G	.	.	MAF_INRAE=39.241;MAF_USDA=12.048
NC_035091.1	40083947	.	G	T	.	.	MAF_USDA=2.542
NC_035091.1	40084100	.	G	A	.	.	MAF_USDA=8.929
NC_035091.1	40084246	.	A	G	.	.	MAF_USDA=2.542
NC_035091.1	40084262	.	G	A	.	.	MAF_INRAE=5.0;MAF_USDA=6.78
NC_035091.1	40084278	.	A	G	.	.	MAF_INRAE=11.392;MAF_USDA=36.145
NC_035091.1	40084440	.	G	A	.	.	MAF_USDA=4.237
NC_035091.1	40084442	.	G	A	.	.	MAF_USDA=4.217
NC_035091.1	40084654	.	G	A	.	.	MAF_USDA=3.614
NC_035091.1	40084718	.	C	T	.	.	MAF_INRAE=48.734;MAF_USDA=12.651
NC_035091.1	40084856	.	C	T	.	.	MAF_INRAE=5.063
NC_035091.1	40084861	.	C	A	.	.	MAF_INRAE=37.975
NC_035091.1	40084890	.	T	C	.	.	MAF_INRAE=11.392;MAF_USDA=35.542
NC_035091.1	40084928	.	C	T	.	.	MAF_INRAE=5.696;MAF_USDA=3.333
NC_035091.1	40084948	.	G	A	.	.	MAF_USDA=2.5
NC_035091.1	40084991	.	G	A	.	.	MAF_INRAE=3.333;MAF_USDA=7.5
NC_035091.1	40085045	.	T	G	.	.	MAF_INRAE=5.0;MAF_USDA=6.667
NC_035091.1	40085085	.	T	A	.	.	MAF_USDA=1.786
NC_035091.1	40085086	.	C	T	.	.	MAF_USDA=1.786
NC_035091.1	40085087	.	A	C	.	.	MAF_USDA=1.786
NC_035091.1	40085110	.	T	C	.	.	MAF_INRAE=12.658;MAF_USDA=38.69
NC_035091.1	40085196	.	C	A	.	.	MAF_INRAE=12.5
NC_035091.1	40085228	.	A	G	.	.	MAF_USDA=4.706
NC_035091.1	40085423	.	A	T	.	.	MAF_USDA=4.098
NC_035091.1	40085489	.	T	G	.	.	MAF_INRAE=28.481;MAF_USDA=11.176
NC_035091.1	40085560	.	C	T	.	.	MAF_INRAE=39.873;MAF_USDA=12.941
NC_035091.1	40085569	.	G	A	.	.	MAF_INRAE=39.873;MAF_USDA=12.353
NC_035091.1	40085575	.	T	C	.	.	MAF_USDA=1.639
NC_035091.1	40085577	.	T	A	.	.	MAF_USDA=3.279
NC_035091.1	40085599	.	C	T	.	.	MAF_USDA=1.639
NC_035091.1	40085743	.	A	C	.	.	MAF_USDA=2.459
NC_035091.1	40085760	.	T	A	.	.	MAF_USDA=5.738
NC_035091.1	40085774	.	T	G	.	.	MAF_USDA=1.639
NC_035091.1	40085948	.	G	A	.	.	MAF_INRAE=1.667;MAF_USDA=10.0
NC_035091.1	40085952	.	G	C	.	.	MAF_USDA=4.118
NC_035091.1	40086208	.	A	C	.	.	MAF_INRAE=8.228;MAF_USDA=7.059
NC_035091.1	40086226	.	A	G	.	.	MAF_USDA=1.765
NC_035091.1	40086289	.	G	A	.	.	MAF_USDA=8.197
NC_035091.1	40086292	.	A	C	.	.	MAF_USDA=3.279
NC_035091.1	40086334	.	G	A	.	.	MAF_USDA=4.918
NC_035091.1	40086381	.	A	G	.	.	MAF_INRAE=2.632
NC_035091.1	40086479	.	C	A	.	.	MAF_INRAE=46.835
NC_035091.1	40086482	.	C	A	.	.	MAF_USDA=4.098
NC_035091.1	40086541	.	A	C	.	.	MAF_USDA=6.557
NC_035091.1	40086591	.	G	T	.	.	MAF_USDA=1.639
NC_035091.1	40086639	.	A	G	.	.	MAF_INRAE=24.051;MAF_USDA=17.47
NC_035091.1	40086668	.	A	G	.	.	MAF_INRAE=39.873;MAF_USDA=12.651
NC_035091.1	40086714	.	C	T	.	.	MAF_USDA=2.542
NC_035091.1	40086761	.	T	A	.	.	MAF_USDA=2.586
NC_035091.1	40086790	.	C	T	.	.	MAF_INRAE=39.873;MAF_USDA=12.651
NC_035091.1	40086890	.	C	A	.	.	MAF_USDA=8.475
NC_035091.1	40086905	.	C	A	.	.	MAF_INRAE=36.076;MAF_USDA=6.024
NC_035091.1	40087001	.	G	A	.	.	MAF_USDA=2.542
NC_035091.1	40087014	.	G	C	.	.	MAF_USDA=3.39
NC_035091.1	40087208	.	G	A	.	.	MAF_INRAE=36.076;MAF_USDA=14.583
NC_035091.1	40087489	.	G	A	.	.	MAF_INRAE=4.167
NC_035091.1	40087494	.	G	T	.	.	MAF_USDA=1.639
NC_035091.1	40087495	.	G	A	.	.	MAF_INRAE=4.167;MAF_USDA=16.393
NC_035091.1	40087518	.	C	A	.	.	MAF_USDA=2.459
NC_035091.1	40087560	.	T	C	.	.	MAF_USDA=5.738
NC_035091.1	40087615	.	G	A	.	.	MAF_INRAE=37.975
NC_035091.1	40087693	.	G	A	.	.	MAF_USDA=5.738
NC_035091.1	40087793	.	G	A	.	.	MAF_INRAE=5.063
NC_035091.1	40087816	.	T	A	.	.	MAF_USDA=1.639
NC_035091.1	40087846	.	C	A	.	.	MAF_USDA=2.459
NC_035091.1	40087882	.	A	T	.	.	MAF_USDA=2.459
NC_035091.1	40087999	.	T	C	.	.	MAF_USDA=5.738
NC_035091.1	40088040	.	G	A	.	.	MAF_USDA=1.639
NC_035091.1	40088197	.	C	A	.	.	MAF_INRAE=5.063
NC_035091.1	40088253	.	T	C	.	.	MAF_USDA=14.754
NC_035091.1	40088316	.	G	A	.	.	MAF_USDA=6.548
NC_035091.1	40088342	.	G	A	.	.	MAF_INRAE=5.263;MAF_USDA=8.235
NC_035091.1	40088401	.	T	A	.	.	MAF_INRAE=5.0;MAF_USDA=37.705
NC_035091.1	40088433	.	T	A	.	.	MAF_INRAE=35.443;MAF_USDA=5.882
NC_035091.1	40088435	.	T	G	.	.	MAF_INRAE=35.0;MAF_USDA=5.882
NC_035091.1	40088447	.	A	T	.	.	MAF_USDA=3.279
NC_035091.1	40088489	.	A	C	.	.	MAF_USDA=4.918
NC_035091.1	40088531	.	C	A	.	.	MAF_INRAE=9.494;MAF_USDA=11.475
NC_035091.1	40088559	.	A	T	.	.	MAF_INRAE=2.632;MAF_USDA=1.639
NC_035091.1	40088560	.	A	C	.	.	MAF_INRAE=38.608;MAF_USDA=7.377
NC_035091.1	40088573	.	A	G	.	.	MAF_USDA=7.377
NC_035091.1	40088576	.	A	C	.	.	MAF_INRAE=1.667;MAF_USDA=15.294
NC_035091.1	40088752	.	T	G	.	.	MAF_INRAE=36.076;MAF_USDA=16.667
NC_035091.1	40088764	.	G	T	.	.	MAF_USDA=2.459
NC_035091.1	40088789	.	C	T	.	.	MAF_INRAE=24.051;MAF_USDA=18.824
NC_035091.1	40088837	.	C	T	.	.	MAF_USDA=2.459
NC_035091.1	40088907	.	C	T	.	.	MAF_INRAE=39.241;MAF_USDA=12.353
NC_035091.1	40088908	.	G	A	.	.	MAF_USDA=1.639
NC_035091.1	40089140	.	A	T	.	.	MAF_INRAE=9.494;MAF_USDA=16.471
NC_035091.1	40089144	.	G	T	.	.	MAF_USDA=4.706
NC_035091.1	40089184	.	A	G	.	.	MAF_INRAE=36.076;MAF_USDA=5.882
NC_035091.1	40089192	.	G	C	.	.	MAF_INRAE=4.167;MAF_USDA=8.197
NC_035091.1	40089224	.	C	T	.	.	MAF_INRAE=8.228;MAF_USDA=15.294
NC_035091.1	40089244	.	G	C	.	.	MAF_USDA=1.639
NC_035091.1	40089360	.	T	C	.	.	MAF_INRAE=10.127;MAF_USDA=28.824
NC_035091.1	40089361	.	G	A	.	.	MAF_INRAE=5.0;MAF_USDA=27.647
NC_035091.1	40089412	.	C	A	.	.	MAF_USDA=1.765
NC_035091.1	40089451	.	A	C	.	.	MAF_INRAE=16.667;MAF_USDA=48.824
NC_035091.1	40089496	.	C	T	.	.	MAF_INRAE=20.253;MAF_USDA=48.824
NC_035091.1	40089587	.	G	T	.	.	MAF_INRAE=20.253;MAF_USDA=48.235
NC_035091.1	40089588	.	A	G	.	.	MAF_USDA=2.459
NC_035091.1	40089617	.	G	A	.	.	MAF_USDA=14.583
NC_035091.1	40089619	.	T	C	.	.	MAF_USDA=45.833
NC_035091.1	40089657	.	C	T	.	.	MAF_INRAE=20.886;MAF_USDA=47.647
NC_035091.1	40089848	.	G	A	.	.	MAF_INRAE=39.873;MAF_USDA=11.765
NC_035091.1	40089867	.	G	T	.	.	MAF_INRAE=22.785;MAF_USDA=28.235
NC_035091.1	40089892	.	T	A	.	.	MAF_USDA=4.918
NC_035091.1	40089969	.	C	T	.	.	MAF_USDA=2.459
NC_035091.1	40090032	.	A	G	.	.	MAF_USDA=4.118
NC_035091.1	40090082	.	A	T	.	.	MAF_INRAE=3.333;MAF_USDA=28.689
NC_035091.1	40090197	.	A	G	.	.	MAF_INRAE=5.0;MAF_USDA=8.197
NC_035091.1	40090256	.	C	T	.	.	MAF_USDA=4.918
NC_035091.1	40090266	.	A	C	.	.	MAF_USDA=2.083
NC_035091.1	40090397	.	C	A	.	.	MAF_INRAE=8.861;MAF_USDA=10.656
NC_035091.1	40090412	.	C	A	.	.	MAF_USDA=9.836
NC_035091.1	40090414	.	A	C	.	.	MAF_USDA=9.836
NC_035091.1	40090415	.	G	A	.	.	MAF_USDA=9.836
NC_035091.1	40090444	.	A	T	.	.	MAF_INRAE=5.263;MAF_USDA=1.765
NC_035091.1	40090475	.	G	T	.	.	MAF_USDA=2.083
NC_035091.1	40090522	.	A	G	.	.	MAF_INRAE=2.5;MAF_USDA=26.23
NC_035091.1	40090584	.	G	T	.	.	MAF_USDA=5.738
NC_035091.1	40090594	.	A	C	.	.	MAF_INRAE=9.494;MAF_USDA=17.647
NC_035091.1	40090599	.	G	C	.	.	MAF_USDA=2.459
NC_035091.1	40090616	.	G	A	.	.	MAF_USDA=4.918
NC_035091.1	40090649	.	T	G	.	.	MAF_INRAE=2.5;MAF_USDA=21.311
NC_035091.1	40090754	.	T	A	.	.	MAF_INRAE=10.759;MAF_USDA=35.417
NC_035091.1	40090755	.	A	T	.	.	MAF_INRAE=5.063
NC_035091.1	40091220	.	C	A	.	.	MAF_USDA=4.167
NC_035091.1	40091254	.	T	C	.	.	MAF_INRAE=3.333;MAF_USDA=24.59
NC_035091.1	40091302	.	A	T	.	.	MAF_USDA=4.918
NC_035091.1	40091406	.	A	C	.	.	MAF_INRAE=3.333;MAF_USDA=21.311
NC_035091.1	40091410	.	A	G	.	.	MAF_USDA=4.098
NC_035091.1	40091411	.	G	C	.	.	MAF_INRAE=3.333;MAF_USDA=21.311
NC_035091.1	40091417	.	C	A	.	.	MAF_USDA=2.459
NC_035091.1	40091446	.	A	G	.	.	MAF_INRAE=3.333;MAF_USDA=21.311
NC_035091.1	40091481	.	A	T	.	.	MAF_INRAE=3.333;MAF_USDA=6.557
NC_035091.1	40091650	.	G	A	.	.	MAF_INRAE=3.333
NC_035091.1	40091668	.	G	T	.	.	MAF_INRAE=2.5;MAF_USDA=20.492
NC_035091.1	40091669	.	A	G	.	.	MAF_INRAE=2.5;MAF_USDA=19.672
NC_035091.1	40091688	.	T	A	.	.	MAF_INRAE=3.333
NC_035091.1	40091748	.	C	T	.	.	MAF_INRAE=8.861;MAF_USDA=9.836
NC_035091.1	40091797	.	T	G	.	.	MAF_INRAE=3.333;MAF_USDA=20.492
NC_035091.1	40091803	.	G	A	.	.	MAF_USDA=5.357
NC_035091.1	40091821	.	G	A	.	.	MAF_USDA=4.762
NC_035091.1	40091910	.	C	T	.	.	MAF_USDA=22.881
NC_035091.1	40092018	.	A	G	.	.	MAF_INRAE=3.333;MAF_USDA=22.5
NC_035091.1	40092066	.	C	G	.	.	MAF_INRAE=8.228;MAF_USDA=10.833
NC_035091.1	40092098	.	G	T	.	.	MAF_USDA=6.667
NC_035091.1	40092118	.	T	G	.	.	MAF_INRAE=5.0;MAF_USDA=8.333
NC_035091.1	40092192	.	G	A	.	.	MAF_USDA=1.667
NC_035091.1	40092274	.	G	A	.	.	MAF_INRAE=20.0;MAF_USDA=27.647
NC_035091.1	40092305	.	G	T	.	.	MAF_USDA=2.5
NC_035091.1	40092335	.	C	A	.	.	MAF_USDA=3.279
NC_035091.1	40092342	.	G	C	.	.	MAF_USDA=3.333
NC_035091.1	40092354	.	G	A	.	.	MAF_USDA=3.333
NC_035091.1	40092357	.	A	C	.	.	MAF_USDA=4.167
NC_035091.1	40092384	.	A	G	.	.	MAF_USDA=2.542
NC_035091.1	40092445	.	T	G	.	.	MAF_INRAE=1.667;MAF_USDA=9.016
NC_035091.1	40092501	.	G	C	.	.	MAF_USDA=5.738
NC_035091.1	40092564	.	A	T	.	.	MAF_INRAE=3.333;MAF_USDA=21.311
NC_035091.1	40092583	.	G	A	.	.	MAF_INRAE=22.785;MAF_USDA=29.412
NC_035091.1	40092654	.	T	A	.	.	MAF_USDA=1.176
NC_035091.1	40092659	.	T	G	.	.	MAF_INRAE=3.333;MAF_USDA=19.672
NC_035091.1	40092664	.	G	A	.	.	MAF_INRAE=8.228;MAF_USDA=15.294
NC_035091.1	40092702	.	C	T	.	.	MAF_USDA=6.557
NC_035091.1	40092727	.	G	A	.	.	MAF_USDA=4.118
NC_035091.1	40092743	.	G	A	.	.	MAF_INRAE=3.333;MAF_USDA=19.672
NC_035091.1	40092839	.	T	C	.	.	MAF_USDA=2.459
NC_035091.1	40092844	.	G	T	.	.	MAF_INRAE=24.684;MAF_USDA=29.412
NC_035091.1	40092861	.	G	T	.	.	MAF_USDA=9.016
NC_035091.1	40092862	.	C	A	.	.	MAF_USDA=9.016
NC_035091.1	40092867	.	G	A	.	.	MAF_USDA=4.098
NC_035091.1	40092992	.	G	A	.	.	MAF_USDA=9.016
NC_035091.1	40093020	.	G	A	.	.	MAF_USDA=2.459
NC_035091.1	40093151	.	A	G	.	.	MAF_INRAE=3.333;MAF_USDA=19.672
NC_035091.1	40093160	.	T	C	.	.	MAF_INRAE=10.127;MAF_USDA=23.529
NC_035091.1	40093333	.	G	A	.	.	MAF_USDA=20.833
NC_035091.1	40093411	.	C	T	.	.	MAF_USDA=3.333
NC_035091.1	40093427	.	G	A	.	.	MAF_INRAE=37.342;MAF_USDA=17.647
NC_035091.1	40093430	.	A	T	.	.	MAF_USDA=3.529
NC_035091.1	40093482	.	C	A	.	.	MAF_USDA=5.738
NC_035091.1	40093505	.	G	T	.	.	MAF_USDA=5.294
NC_035091.1	40093526	.	A	G	.	.	MAF_INRAE=3.333;MAF_USDA=17.213
NC_035091.1	40093529	.	G	A	.	.	MAF_INRAE=3.333;MAF_USDA=18.852
NC_035091.1	40093546	.	C	A	.	.	MAF_INRAE=3.333;MAF_USDA=18.852
NC_035091.1	40093548	.	T	G	.	.	MAF_INRAE=3.333;MAF_USDA=18.852
NC_035091.1	40093557	.	G	T,A	.	.	MAF_INRAE=26.316;MAF_USDA=19.672
NC_035091.1	40093568	.	C	T	.	.	MAF_INRAE=3.333;MAF_USDA=24.59
NC_035091.1	40093616	.	C	T	.	.	MAF_INRAE=5.063
NC_035091.1	40093692	.	C	A	.	.	MAF_INRAE=5.063
NC_035091.1	40093696	.	A	G	.	.	MAF_INRAE=3.333;MAF_USDA=21.311
NC_035091.1	40093700	.	G	T	.	.	MAF_INRAE=3.333;MAF_USDA=15.882
NC_035091.1	40093736	.	C	T	.	.	MAF_INRAE=37.975
NC_035091.1	40093738	.	G	A	.	.	MAF_INRAE=3.333;MAF_USDA=15.882
NC_035091.1	40093763	.	G	C	.	.	MAF_USDA=9.016
NC_035091.1	40093786	.	T	C	.	.	MAF_USDA=1.667
NC_035091.1	40093861	.	T	C	.	.	MAF_USDA=1.639
NC_035091.1	40093881	.	G	C	.	.	MAF_USDA=1.639
NC_035091.1	40093882	.	T	C	.	.	MAF_USDA=1.639
NC_035091.1	40093888	.	A	G	.	.	MAF_INRAE=3.333
NC_035091.1	40093890	.	C	A	.	.	MAF_INRAE=5.063
NC_035091.1	40093892	.	C	T	.	.	MAF_INRAE=3.333;MAF_USDA=19.672
NC_035091.1	40093912	.	C	G	.	.	MAF_USDA=1.639
NC_035091.1	40093925	.	G	A	.	.	MAF_INRAE=3.333;MAF_USDA=21.311
NC_035091.1	40093946	.	T	C	.	.	MAF_INRAE=3.333;MAF_USDA=21.311
NC_035091.1	40093951	.	C	G	.	.	MAF_INRAE=3.333;MAF_USDA=26.23
NC_035091.1	40093991	.	G	A	.	.	MAF_USDA=4.918
NC_035091.1	40093997	.	T	G	.	.	MAF_INRAE=1.667;MAF_USDA=9.412
NC_035091.1	40094008	.	T	C	.	.	MAF_USDA=3.333
NC_035091.1	40094050	.	A	C	.	.	MAF_INRAE=3.333;MAF_USDA=22.131
NC_035091.1	40094056	.	G	A	.	.	MAF_INRAE=1.667;MAF_USDA=9.836
NC_035091.1	40094091	.	C	A	.	.	MAF_INRAE=2.5;MAF_USDA=10.588
NC_035091.1	40094158	.	G	T	.	.	MAF_INRAE=3.333;MAF_USDA=20.492
NC_035091.1	40094192	.	C	A	.	.	MAF_USDA=5.738
NC_035091.1	40094204	.	G	A	.	.	MAF_INRAE=5.833;MAF_USDA=13.115
NC_035091.1	40094246	.	G	T	.	.	MAF_INRAE=20.886;MAF_USDA=48.235
NC_035091.1	40094270	.	C	T	.	.	MAF_USDA=1.639
NC_035091.1	40094310	.	T	A	.	.	MAF_INRAE=3.333;MAF_USDA=20.492
NC_035091.1	40094342	.	T	A	.	.	MAF_INRAE=3.333;MAF_USDA=20.492
NC_035091.1	40094359	.	A	G	.	.	MAF_INRAE=39.873;MAF_USDA=11.765
NC_035091.1	40094404	.	G	T	.	.	MAF_USDA=1.639
NC_035091.1	40094414	.	T	A	.	.	MAF_INRAE=3.333;MAF_USDA=20.492
NC_035091.1	40094415	.	T	C	.	.	MAF_INRAE=3.333;MAF_USDA=20.492
NC_035091.1	40094455	.	G	A	.	.	MAF_USDA=8.333
NC_035091.1	40094602	.	C	A	.	.	MAF_USDA=1.639
NC_035091.1	40094617	.	G	C	.	.	MAF_INRAE=3.333
NC_035091.1	40094648	.	T	C	.	.	MAF_INRAE=22.785;MAF_USDA=30.0
NC_035091.1	40094676	.	T	C	.	.	MAF_USDA=1.639
NC_035091.1	40094869	.	A	G	.	.	MAF_INRAE=3.333;MAF_USDA=19.672
NC_035091.1	40094922	.	C	T	.	.	MAF_USDA=4.118
NC_035091.1	40094955	.	G	T	.	.	MAF_INRAE=22.785;MAF_USDA=30.0
NC_035091.1	40094979	.	G	A	.	.	MAF_USDA=6.667
NC_035091.1	40094988	.	C	T	.	.	MAF_USDA=5.0
NC_035091.1	40095015	.	A	T	.	.	MAF_INRAE=22.785;MAF_USDA=33.929
NC_035091.1	40095057	.	C	T	.	.	MAF_INRAE=38.608;MAF_USDA=14.118
NC_035091.1	40095064	.	G	A	.	.	MAF_USDA=2.459
NC_035091.1	40095082	.	A	G	.	.	MAF_INRAE=3.333;MAF_USDA=9.836
NC_035091.1	40095092	.	T	C	.	.	MAF_INRAE=38.608
NC_035091.1	40095105	.	A	G	.	.	MAF_INRAE=8.861;MAF_USDA=9.836
NC_035091.1	40095106	.	C	G	.	.	MAF_INRAE=22.785;MAF_USDA=31.765
NC_035091.1	40095212	.	G	A	.	.	MAF_USDA=2.459
NC_035091.1	40095218	.	G	T	.	.	MAF_INRAE=22.785;MAF_USDA=32.941
NC_035091.1	40095254	.	A	C	.	.	MAF_USDA=2.459
NC_035091.1	40095260	.	C	T	.	.	MAF_USDA=2.459
NC_035091.1	40095262	.	C	T	.	.	MAF_USDA=4.918
NC_035091.1	40095269	.	G	C	.	.	MAF_INRAE=12.5
NC_035091.1	40095335	.	A	C	.	.	MAF_INRAE=23.418;MAF_USDA=32.738
NC_035091.1	40095459	.	T	G	.	.	MAF_INRAE=8.228;MAF_USDA=16.071
NC_035091.1	40095465	.	C	T	.	.	MAF_USDA=8.333
NC_035091.1	40095502	.	C	G	.	.	MAF_USDA=5.357
NC_035091.1	40095552	.	A	C	.	.	MAF_USDA=6.667
NC_035091.1	40095593	.	G	T	.	.	MAF_USDA=4.098
NC_035091.1	40095607	.	T	A	.	.	MAF_INRAE=41.139;MAF_USDA=24.118
NC_035091.1	40095622	.	T	C	.	.	MAF_INRAE=43.671;MAF_USDA=37.059
NC_035091.1	40095637	.	T	C	.	.	MAF_USDA=3.279
NC_035091.1	40095746	.	C	T	.	.	MAF_USDA=2.459
NC_035091.1	40095781	.	C	G	.	.	MAF_INRAE=8.861;MAF_USDA=11.475
NC_035091.1	40095811	.	G	A	.	.	MAF_INRAE=8.861;MAF_USDA=9.836
NC_035091.1	40095877	.	C	G	.	.	MAF_USDA=1.639
NC_035091.1	40095897	.	C	T	.	.	MAF_INRAE=3.333;MAF_USDA=21.311
NC_035091.1	40095938	.	T	G	.	.	MAF_INRAE=41.139;MAF_USDA=22.941
NC_035091.1	40096007	.	T	A	.	.	MAF_USDA=2.459
NC_035091.1	40096059	.	G	T	.	.	MAF_INRAE=8.861;MAF_USDA=11.475
NC_035091.1	40096168	.	C	T	.	.	MAF_INRAE=3.333;MAF_USDA=20.492
NC_035091.1	40096175	.	A	C	.	.	MAF_USDA=5.294
NC_035091.1	40096188	.	C	T	.	.	MAF_INRAE=5.063
NC_035091.1	40096194	.	G	A	.	.	MAF_USDA=1.639
NC_035091.1	40096195	.	G	A	.	.	MAF_INRAE=43.038;MAF_USDA=43.529
NC_035091.1	40096229	.	A	G	.	.	MAF_INRAE=45.57
NC_035091.1	40096283	.	A	G	.	.	MAF_USDA=3.279
NC_035091.1	40096362	.	G	A	.	.	MAF_INRAE=3.333;MAF_USDA=21.311
NC_035091.1	40096385	.	A	C	.	.	MAF_INRAE=4.43
NC_035091.1	40096407	.	T	G	.	.	MAF_USDA=2.459
NC_035091.1	40096473	.	G	A	.	.	MAF_USDA=1.639
NC_035091.1	40096474	.	A	G	.	.	MAF_INRAE=39.873;MAF_USDA=11.765
NC_035091.1	40096559	.	C	T	.	.	MAF_INRAE=3.333;MAF_USDA=20.492
NC_035091.1	40096588	.	C	T	.	.	MAF_USDA=4.918
NC_035091.1	40096589	.	G	A	.	.	MAF_INRAE=5.063
NC_035091.1	40096686	.	G	A	.	.	MAF_INRAE=39.241;MAF_USDA=11.765
NC_035091.1	40096763	.	C	T	.	.	MAF_INRAE=2.5;MAF_USDA=19.672
NC_035091.1	40096835	.	G	A	.	.	MAF_INRAE=46.203;MAF_USDA=24.118
NC_035091.1	40096898	.	C	T	.	.	MAF_USDA=1.639
NC_035091.1	40096919	.	C	T	.	.	MAF_USDA=3.279
NC_035091.1	40096948	.	C	G	.	.	MAF_USDA=4.918
NC_035091.1	40096968	.	G	T	.	.	MAF_INRAE=46.203;MAF_USDA=24.118
NC_035091.1	40096969	.	C	A	.	.	MAF_INRAE=49.167;MAF_USDA=24.118
NC_035091.1	40097005	.	C	T	.	.	MAF_INRAE=46.203;MAF_USDA=24.706
NC_035091.1	40097074	.	A	C	.	.	MAF_INRAE=42.5;MAF_USDA=33.333
NC_035091.1	40097090	.	G	A	.	.	MAF_INRAE=6.667
NC_035091.1	40097127	.	T	G	.	.	MAF_INRAE=8.861;MAF_USDA=36.885
NC_035091.1	40097166	.	C	A	.	.	MAF_INRAE=26.316;MAF_USDA=17.059
NC_035091.1	40097199	.	A	G	.	.	MAF_INRAE=39.873;MAF_USDA=11.765
NC_035091.1	40097204	.	C	T	.	.	MAF_USDA=4.098
NC_035091.1	40097223	.	A	T	.	.	MAF_USDA=5.738
NC_035091.1	40097286	.	G	T	.	.	MAF_USDA=4.098
NC_035091.1	40097490	.	A	C	.	.	MAF_INRAE=42.405;MAF_USDA=31.765
NC_035091.1	40097591	.	G	A	.	.	MAF_INRAE=42.405;MAF_USDA=27.059
NC_035091.1	40097600	.	A	C	.	.	MAF_USDA=4.118
NC_035091.1	40097664	.	G	A	.	.	MAF_USDA=1.639
NC_035091.1	40097689	.	C	T	.	.	MAF_INRAE=6.329;MAF_USDA=9.016
NC_035091.1	40097690	.	G	A	.	.	MAF_USDA=4.706
NC_035091.1	40097738	.	G	C	.	.	MAF_INRAE=47.468;MAF_USDA=27.083
NC_035091.1	40097742	.	C	A	.	.	MAF_INRAE=37.5;MAF_USDA=21.176
NC_035091.1	40097816	.	T	G	.	.	MAF_USDA=2.459
NC_035091.1	40097818	.	T	A	.	.	MAF_USDA=1.639
NC_035091.1	40097943	.	C	T	.	.	MAF_USDA=2.083
NC_035091.1	40097964	.	T	C	.	.	MAF_INRAE=48.101;MAF_USDA=45.294
NC_035091.1	40097970	.	G	A	.	.	MAF_USDA=2.459
NC_035091.1	40098023	.	C	A	.	.	MAF_USDA=4.918
NC_035091.1	40098071	.	G	A	.	.	MAF_USDA=4.098
NC_035091.1	40098270	.	G	T	.	.	MAF_INRAE=9.494;MAF_USDA=16.471
NC_035091.1	40098291	.	C	A	.	.	MAF_USDA=1.639
NC_035091.1	40098415	.	C	T	.	.	MAF_INRAE=3.333;MAF_USDA=20.492
NC_035091.1	40098416	.	G	A	.	.	MAF_USDA=4.706
NC_035091.1	40098433	.	T	G	.	.	MAF_INRAE=47.468;MAF_USDA=44.706
NC_035091.1	40098438	.	C	A	.	.	MAF_INRAE=36.076;MAF_USDA=7.059
NC_035091.1	40098449	.	C	G	.	.	MAF_USDA=5.882
NC_035091.1	40098547	.	T	G	.	.	MAF_INRAE=47.468;MAF_USDA=40.0
NC_035091.1	40098598	.	A	T	.	.	MAF_INRAE=49.367;MAF_USDA=40.588
NC_035091.1	40098605	.	G	A	.	.	MAF_USDA=1.639
NC_035091.1	40098625	.	G	A	.	.	MAF_USDA=1.639
NC_035091.1	40098749	.	A	G	.	.	MAF_INRAE=39.241;MAF_USDA=11.765
NC_035091.1	40098770	.	A	T	.	.	MAF_INRAE=5.696;MAF_USDA=9.016
NC_035091.1	40098781	.	C	T	.	.	MAF_INRAE=3.333;MAF_USDA=18.033
NC_035091.1	40098786	.	T	C	.	.	MAF_INRAE=47.468;MAF_USDA=44.706
NC_035091.1	40098790	.	T	A	.	.	MAF_INRAE=49.167;MAF_USDA=40.588
NC_035091.1	40098854	.	C	G	.	.	MAF_INRAE=48.101;MAF_USDA=45.294
NC_035091.1	40098993	.	G	A	.	.	MAF_USDA=1.639
NC_035091.1	40099110	.	T	A	.	.	MAF_INRAE=2.5
NC_035091.1	40099128	.	C	A	.	.	MAF_INRAE=3.333;MAF_USDA=10.656
NC_035091.1	40099151	.	T	G	.	.	MAF_USDA=4.118
NC_035091.1	40099262	.	A	T	.	.	MAF_USDA=7.059
NC_035091.1	40099356	.	G	A	.	.	MAF_INRAE=1.667
NC_035091.1	40099361	.	G	A	.	.	MAF_INRAE=1.667
NC_035091.1	40099362	.	C	T	.	.	MAF_INRAE=1.667
NC_035091.1	40099364	.	G	T	.	.	MAF_INRAE=50.0;MAF_USDA=45.882
NC_035091.1	40099369	.	G	T	.	.	MAF_INRAE=2.5
NC_035091.1	40099403	.	T	C	.	.	MAF_INRAE=3.333;MAF_USDA=14.118
NC_035091.1	40099472	.	G	A	.	.	MAF_USDA=1.639
NC_035091.1	40099532	.	C	T	.	.	MAF_INRAE=38.608
NC_035091.1	40099548	.	T	A	.	.	MAF_INRAE=5.0;MAF_USDA=9.836
NC_035091.1	40099591	.	G	A	.	.	MAF_INRAE=1.667
NC_035091.1	40099615	.	G	A	.	.	MAF_INRAE=44.167
NC_035091.1	40099631	.	G	C	.	.	MAF_INRAE=43.671;MAF_USDA=39.286
NC_035091.1	40099796	.	A	G	.	.	MAF_USDA=3.529
NC_035091.1	40099824	.	T	C	.	.	MAF_USDA=2.459
NC_035091.1	40099831	.	C	G	.	.	MAF_USDA=2.459
NC_035091.1	40099846	.	G	A	.	.	MAF_INRAE=3.333;MAF_USDA=9.016
NC_035091.1	40099931	.	T	C	.	.	MAF_USDA=3.279
NC_035091.1	40100041	.	G	A	.	.	MAF_USDA=4.167
NC_035091.1	40100071	.	G	T	.	.	MAF_USDA=4.098
NC_035091.1	40100086	.	C	T	.	.	MAF_USDA=2.459
NC_035091.1	40100154	.	A	T	.	.	MAF_USDA=4.918
NC_035091.1	40100320	.	C	T	.	.	MAF_INRAE=44.937;MAF_USDA=27.083
NC_035091.1	40100419	.	T	A	.	.	MAF_USDA=47.917
NC_035091.1	40100422	.	A	T	.	.	MAF_USDA=47.917
NC_035091.1	40100423	.	A	T	.	.	MAF_USDA=50.0
NC_035091.1	40100425	.	T	A	.	.	MAF_INRAE=47.5;MAF_USDA=50.0
NC_035091.1	40100427	.	C	G	.	.	MAF_INRAE=47.5;MAF_USDA=47.917
NC_035091.1	40100430	.	C	A	.	.	MAF_USDA=50.0
NC_035091.1	40100434	.	A	C	.	.	MAF_USDA=50.0
NC_035091.1	40100436	.	C	G	.	.	MAF_USDA=50.0
NC_035091.1	40100476	.	C	T	.	.	MAF_INRAE=49.367;MAF_USDA=38.824
NC_035091.1	40100511	.	A	G	.	.	MAF_USDA=3.279
NC_035091.1	40100559	.	T	C	.	.	MAF_INRAE=31.579;MAF_USDA=20.588
NC_035091.1	40100615	.	C	T	.	.	MAF_USDA=10.417
NC_035091.1	40100627	.	A	G	.	.	MAF_USDA=9.483
NC_035091.1	40100629	.	G	T	.	.	MAF_USDA=2.586
NC_035091.1	40100664	.	A	G	.	.	MAF_USDA=47.917
NC_035091.1	40100676	.	G	A	.	.	MAF_USDA=43.75
NC_035091.1	40100677	.	G	A	.	.	MAF_USDA=9.016
NC_035091.1	40100694	.	T	A	.	.	MAF_USDA=4.098
NC_035091.1	40100741	.	G	A	.	.	MAF_USDA=2.5
NC_035091.1	40100742	.	T	A	.	.	MAF_USDA=3.333
NC_035091.1	40100749	.	C	A	.	.	MAF_USDA=2.542
NC_035091.1	40100753	.	A	G	.	.	MAF_USDA=4.237
NC_035091.1	40100765	.	C	A	.	.	MAF_USDA=16.867
NC_035091.1	40100782	.	C	T	.	.	MAF_USDA=37.5
NC_035091.1	40100834	.	A	G	.	.	MAF_USDA=41.667
NC_035091.1	40100867	.	T	C	.	.	MAF_USDA=6.548
NC_035091.1	40100886	.	C	T	.	.	MAF_USDA=4.098
NC_035091.1	40100905	.	C	A	.	.	MAF_USDA=4.098
NC_035091.1	40100906	.	G	A	.	.	MAF_USDA=39.412
NC_035091.1	40100947	.	G	A	.	.	MAF_INRAE=46.835;MAF_USDA=39.412
NC_035091.1	40100951	.	T	C	.	.	MAF_INRAE=41.667;MAF_USDA=12.353
NC_035091.1	40100975	.	C	T	.	.	MAF_INRAE=8.228;MAF_USDA=6.471
NC_035091.1	40100992	.	G	T	.	.	MAF_INRAE=46.835;MAF_USDA=41.176
NC_035091.1	40101007	.	T	G	.	.	MAF_INRAE=43.671;MAF_USDA=27.083
NC_035091.1	40101059	.	G	T	.	.	MAF_INRAE=5.0;MAF_USDA=15.574
NC_035091.1	40101102	.	G	C	.	.	MAF_USDA=2.459
NC_035091.1	40101111	.	G	T	.	.	MAF_INRAE=5.263;MAF_USDA=4.167
NC_035091.1	40101113	.	G	T	.	.	MAF_USDA=4.167
NC_035091.1	40101144	.	A	T	.	.	MAF_USDA=7.059
NC_035091.1	40101346	.	G	A	.	.	MAF_INRAE=48.101;MAF_USDA=40.0
NC_035091.1	40101357	.	G	A	.	.	MAF_USDA=1.639
NC_035091.1	40101417	.	A	C	.	.	MAF_USDA=4.098
NC_035091.1	40101439	.	G	T	.	.	MAF_INRAE=3.333;MAF_USDA=9.836
NC_035091.1	40101460	.	G	A	.	.	MAF_USDA=2.353
NC_035091.1	40101477	.	G	A	.	.	MAF_INRAE=46.835;MAF_USDA=40.588
NC_035091.1	40101507	.	C	G	.	.	MAF_INRAE=46.835;MAF_USDA=40.588
NC_035091.1	40101564	.	A	C	.	.	MAF_INRAE=4.167;MAF_USDA=18.235
NC_035091.1	40101654	.	T	A	.	.	MAF_INRAE=46.835;MAF_USDA=39.412
NC_035091.1	40101664	.	T	C	.	.	MAF_USDA=5.882
NC_035091.1	40101665	.	G	T	.	.	MAF_USDA=4.118
NC_035091.1	40101759	.	G	A	.	.	MAF_USDA=36.471
NC_035091.1	40101796	.	T	C	.	.	MAF_INRAE=1.667
NC_035091.1	40101831	.	C	T	.	.	MAF_INRAE=5.0
NC_035091.1	40101891	.	T	G	.	.	MAF_USDA=10.417
NC_035091.1	40101917	.	A	C	.	.	MAF_USDA=45.833
NC_035091.1	40101918	.	G	T	.	.	MAF_USDA=37.5
NC_035091.1	40101920	.	A	T	.	.	MAF_USDA=37.5
NC_035091.1	40101931	.	C	T	.	.	MAF_USDA=14.583
NC_035091.1	40101936	.	G	C	.	.	MAF_USDA=16.667
NC_035091.1	40101974	.	T	A	.	.	MAF_USDA=31.25
NC_035091.1	40101982	.	G	A	.	.	MAF_USDA=8.333
NC_035091.1	40101990	.	G	A	.	.	MAF_USDA=37.5
NC_035091.1	40102007	.	C	A	.	.	MAF_USDA=35.417
NC_035091.1	40102008	.	A	G	.	.	MAF_USDA=29.878
NC_035091.1	40102016	.	C	T	.	.	MAF_USDA=22.917
NC_035091.1	40102027	.	G	A	.	.	MAF_USDA=16.667
NC_035091.1	40102028	.	A	T	.	.	MAF_USDA=10.714
NC_035091.1	40102040	.	C	T	.	.	MAF_USDA=4.167
NC_035091.1	40102044	.	C	A	.	.	MAF_USDA=27.083
NC_035091.1	40102047	.	C	T	.	.	MAF_USDA=25.0
NC_035091.1	40102125	.	C	A	.	.	MAF_INRAE=1.667
NC_035091.1	40102133	.	C	T	.	.	MAF_USDA=2.083
NC_035091.1	40102136	.	G	A	.	.	MAF_INRAE=2.5
NC_035091.1	40102141	.	G	A	.	.	MAF_INRAE=2.5
NC_035091.1	40102143	.	T	G	.	.	MAF_INRAE=11.667;MAF_USDA=25.41
NC_035091.1	40102144	.	T	G	.	.	MAF_INRAE=11.667;MAF_USDA=22.917
NC_035091.1	40102188	.	A	T	.	.	MAF_USDA=4.098
NC_035091.1	40102205	.	G	A	.	.	MAF_INRAE=2.5
NC_035091.1	40102209	.	A	T	.	.	MAF_INRAE=2.5
NC_035091.1	40102211	.	A	G	.	.	MAF_INRAE=2.5
NC_035091.1	40102219	.	G	A	.	.	MAF_INRAE=1.667;MAF_USDA=15.574
NC_035091.1	40102247	.	G	A	.	.	MAF_USDA=9.836
NC_035091.1	40102306	.	C	T	.	.	MAF_USDA=4.118
NC_035091.1	40102310	.	T	C	.	.	MAF_INRAE=48.101;MAF_USDA=41.667
NC_035091.1	40102339	.	A	G	.	.	MAF_INRAE=3.333
NC_035091.1	40102412	.	G	T	.	.	MAF_USDA=16.471
NC_035091.1	40102429	.	A	C	.	.	MAF_INRAE=46.835;MAF_USDA=48.235
NC_035091.1	40102443	.	T	A	.	.	MAF_INRAE=46.835;MAF_USDA=41.176
NC_035091.1	40102448	.	A	G	.	.	MAF_INRAE=5.263;MAF_USDA=12.353
NC_035091.1	40102483	.	A	G	.	.	MAF_USDA=1.639
NC_035091.1	40102501	.	T	G	.	.	MAF_USDA=4.098
NC_035091.1	40102508	.	A	C	.	.	MAF_USDA=4.706
NC_035091.1	40102509	.	T	C	.	.	MAF_USDA=4.706
NC_035091.1	40102549	.	G	T	.	.	MAF_INRAE=46.835;MAF_USDA=40.588
NC_035091.1	40102604	.	C	T	.	.	MAF_INRAE=1.667;MAF_USDA=1.639
NC_035091.1	40102644	.	A	C	.	.	MAF_INRAE=47.468;MAF_USDA=40.0
NC_035091.1	40102647	.	T	G	.	.	MAF_USDA=4.918
NC_035091.1	40102670	.	A	G	.	.	MAF_USDA=7.377
NC_035091.1	40102674	.	C	T	.	.	MAF_USDA=3.279
NC_035091.1	40102694	.	G	A	.	.	MAF_USDA=4.918
NC_035091.1	40102695	.	C	T	.	.	MAF_USDA=2.459
NC_035091.1	40102727	.	T	C	.	.	MAF_INRAE=48.101;MAF_USDA=39.412
NC_035091.1	40102729	.	T	C	.	.	MAF_USDA=8.197
NC_035091.1	40102746	.	C	A	.	.	MAF_INRAE=46.835;MAF_USDA=41.176
NC_035091.1	40102868	.	A	G	.	.	MAF_INRAE=5.696
NC_035091.1	40103004	.	G	A	.	.	MAF_USDA=3.279
NC_035091.1	40103051	.	C	T	.	.	MAF_USDA=5.738
NC_035091.1	40103055	.	A	G	.	.	MAF_INRAE=43.671;MAF_USDA=34.118
NC_035091.1	40103239	.	C	A	.	.	MAF_INRAE=8.228;MAF_USDA=7.059
NC_035091.1	40103241	.	A	G	.	.	MAF_USDA=1.639
NC_035091.1	40103323	.	A	G	.	.	MAF_INRAE=5.263;MAF_USDA=11.765
NC_035091.1	40103452	.	T	G	.	.	MAF_INRAE=46.835;MAF_USDA=41.765
NC_035091.1	40103572	.	C	T	.	.	MAF_USDA=2.459
NC_035091.1	40103612	.	A	C	.	.	MAF_INRAE=46.835;MAF_USDA=42.353
NC_035091.1	40103651	.	C	T	.	.	MAF_INRAE=46.835;MAF_USDA=43.529
NC_035091.1	40103659	.	G	T	.	.	MAF_USDA=4.098
NC_035091.1	40103660	.	T	G	.	.	MAF_INRAE=1.667;MAF_USDA=1.639
NC_035091.1	40103675	.	G	T	.	.	MAF_USDA=1.765
NC_035091.1	40103687	.	A	C	.	.	MAF_INRAE=6.329;MAF_USDA=6.557
NC_035091.1	40103708	.	G	T	.	.	MAF_USDA=5.738
NC_035091.1	40103738	.	C	A	.	.	MAF_INRAE=5.0;MAF_USDA=10.656
NC_035091.1	40103740	.	C	T	.	.	MAF_INRAE=47.468;MAF_USDA=42.941
NC_035091.1	40103741	.	G	A	.	.	MAF_USDA=3.279
NC_035091.1	40103786	.	T	A	.	.	MAF_INRAE=46.835;MAF_USDA=42.353
NC_035091.1	40103801	.	C	A	.	.	MAF_INRAE=46.835;MAF_USDA=42.941
NC_035091.1	40103830	.	T	A	.	.	MAF_USDA=1.639
NC_035091.1	40103857	.	A	C	.	.	MAF_INRAE=46.835;MAF_USDA=42.353
NC_035091.1	40103864	.	T	G	.	.	MAF_USDA=2.459
NC_035091.1	40103902	.	G	A	.	.	MAF_USDA=4.918
NC_035091.1	40103920	.	C	T	.	.	MAF_USDA=4.918
NC_035091.1	40104007	.	G	A	.	.	MAF_INRAE=47.468;MAF_USDA=47.647
NC_035091.1	40104023	.	C	T	.	.	MAF_INRAE=6.329;MAF_USDA=6.471
NC_035091.1	40104122	.	C	T	.	.	MAF_INRAE=5.263;MAF_USDA=20.833
NC_035091.1	40104129	.	C	T	.	.	MAF_INRAE=5.263;MAF_USDA=8.235
NC_035091.1	40104179	.	T	C	.	.	MAF_INRAE=36.076;MAF_USDA=17.059
NC_035091.1	40104206	.	C	A	.	.	MAF_INRAE=4.167;MAF_USDA=22.619
NC_035091.1	40104237	.	T	C	.	.	MAF_INRAE=43.671;MAF_USDA=33.333
NC_035091.1	40104272	.	C	T	.	.	MAF_INRAE=5.263
NC_035091.1	40104329	.	T	C	.	.	MAF_USDA=9.836
NC_035091.1	40104344	.	C	G	.	.	MAF_INRAE=4.167;MAF_USDA=8.333
NC_035091.1	40104370	.	T	C	.	.	MAF_INRAE=38.608;MAF_USDA=25.0
NC_035091.1	40104376	.	C	G	.	.	MAF_USDA=9.016
NC_035091.1	40104395	.	T	C	.	.	MAF_INRAE=41.139;MAF_USDA=50.0
NC_035091.1	40104408	.	G	T	.	.	MAF_USDA=12.5
NC_035091.1	40104414	.	G	A	.	.	MAF_INRAE=4.167;MAF_USDA=8.333
NC_035091.1	40104454	.	A	T	.	.	MAF_INRAE=41.139;MAF_USDA=48.824
NC_035091.1	40104459	.	C	A	.	.	MAF_INRAE=4.167;MAF_USDA=20.0
NC_035091.1	40104460	.	G	A	.	.	MAF_USDA=1.639
NC_035091.1	40104464	.	G	A	.	.	MAF_INRAE=4.167;MAF_USDA=20.0
NC_035091.1	40104478	.	T	A	.	.	MAF_USDA=4.098
NC_035091.1	40104483	.	T	C	.	.	MAF_USDA=5.294
NC_035091.1	40104506	.	A	G	.	.	MAF_INRAE=5.0;MAF_USDA=20.588
NC_035091.1	40104529	.	G	T	.	.	MAF_INRAE=8.228;MAF_USDA=14.881
NC_035091.1	40104551	.	G	A	.	.	MAF_INRAE=3.333;MAF_USDA=4.918
NC_035091.1	40104655	.	G	A	.	.	MAF_INRAE=4.167;MAF_USDA=21.176
NC_035091.1	40104691	.	G	A	.	.	MAF_INRAE=31.579;MAF_USDA=13.529
NC_035091.1	40104699	.	A	G	.	.	MAF_INRAE=1.667
NC_035091.1	40104704	.	C	T	.	.	MAF_INRAE=1.667
NC_035091.1	40104717	.	A	G	.	.	MAF_USDA=2.459
NC_035091.1	40104742	.	C	T	.	.	MAF_USDA=37.5
NC_035091.1	40104743	.	A	G	.	.	MAF_USDA=37.5
NC_035091.1	40104783	.	A	T	.	.	MAF_USDA=1.667
NC_035091.1	40104786	.	C	T	.	.	MAF_INRAE=3.333;MAF_USDA=5.357
NC_035091.1	40104801	.	C	A	.	.	MAF_INRAE=5.263
NC_035091.1	40104805	.	T	G	.	.	MAF_INRAE=44.937;MAF_USDA=39.583
NC_035091.1	40104807	.	T	G	.	.	MAF_INRAE=45.833;MAF_USDA=39.583
NC_035091.1	40104853	.	T	G	.	.	MAF_INRAE=5.263;MAF_USDA=3.529
NC_035091.1	40104854	.	A	T	.	.	MAF_USDA=9.412
NC_035091.1	40104855	.	T	G	.	.	MAF_USDA=7.647
NC_035091.1	40104898	.	A	C	.	.	MAF_INRAE=37.342;MAF_USDA=27.059
NC_035091.1	40104924	.	A	T	.	.	MAF_USDA=4.098
NC_035091.1	40104964	.	C	T	.	.	MAF_INRAE=4.167;MAF_USDA=15.574
NC_035091.1	40104991	.	C	A	.	.	MAF_USDA=3.279
NC_035091.1	40104997	.	G	A	.	.	MAF_INRAE=37.975;MAF_USDA=27.059
NC_035091.1	40105170	.	G	C	.	.	MAF_INRAE=4.167
NC_035091.1	40105181	.	G	T	.	.	MAF_INRAE=38.608
NC_035091.1	40105201	.	C	A	.	.	MAF_USDA=2.459
NC_035091.1	40105223	.	T	A	.	.	MAF_INRAE=4.167;MAF_USDA=24.118
NC_035091.1	40105230	.	G	A	.	.	MAF_INRAE=4.167;MAF_USDA=21.176
NC_035091.1	40105331	.	G	A	.	.	MAF_USDA=2.353
NC_035091.1	40105340	.	T	C	.	.	MAF_INRAE=6.329;MAF_USDA=6.471
NC_035091.1	40105358	.	T	A	.	.	MAF_INRAE=41.139;MAF_USDA=49.412
NC_035091.1	40105456	.	C	T	.	.	MAF_INRAE=4.167;MAF_USDA=24.706
NC_035091.1	40105460	.	G	T	.	.	MAF_USDA=4.098
NC_035091.1	40105466	.	A	T	.	.	MAF_INRAE=9.494;MAF_USDA=15.882
NC_035091.1	40105484	.	G	A	.	.	MAF_USDA=5.0
NC_035091.1	40105570	.	T	C	.	.	MAF_USDA=24.405
NC_035091.1	40105615	.	A	C	.	.	MAF_INRAE=36.842;MAF_USDA=49.412
NC_035091.1	40105616	.	T	G	.	.	MAF_INRAE=3.333;MAF_USDA=20.588
NC_035091.1	40105620	.	T	C	.	.	MAF_USDA=2.459
NC_035091.1	40105645	.	G	T	.	.	MAF_INRAE=37.342;MAF_USDA=24.706
NC_035091.1	40105711	.	G	A	.	.	MAF_USDA=2.459
NC_035091.1	40105738	.	G	A	.	.	MAF_INRAE=1.667
NC_035091.1	40105790	.	T	G	.	.	MAF_USDA=1.639
NC_035091.1	40105824	.	T	G	.	.	MAF_INRAE=3.333
NC_035091.1	40105858	.	C	T	.	.	MAF_USDA=3.279
NC_035091.1	40105864	.	G	T	.	.	MAF_INRAE=4.167;MAF_USDA=18.235
NC_035091.1	40105891	.	C	T	.	.	MAF_INRAE=41.772;MAF_USDA=48.235
NC_035091.1	40105892	.	G	A	.	.	MAF_USDA=2.459
NC_035091.1	40105939	.	C	T	.	.	MAF_INRAE=4.167;MAF_USDA=23.529
NC_035091.1	40105940	.	T	C	.	.	MAF_USDA=1.639
NC_035091.1	40106006	.	A	G	.	.	MAF_INRAE=5.696;MAF_USDA=4.918
NC_035091.1	40106011	.	G	A	.	.	MAF_USDA=4.098
NC_035091.1	40106117	.	G	A	.	.	MAF_INRAE=4.167;MAF_USDA=23.529
NC_035091.1	40106186	.	A	T	.	.	MAF_INRAE=40.506;MAF_USDA=50.0
NC_035091.1	40106211	.	G	A	.	.	MAF_INRAE=6.329;MAF_USDA=6.471
NC_035091.1	40106225	.	A	C	.	.	MAF_INRAE=5.263;MAF_USDA=12.353
NC_035091.1	40106228	.	C	T	.	.	MAF_INRAE=41.667;MAF_USDA=50.0
NC_035091.1	40106243	.	A	C	.	.	MAF_INRAE=5.0;MAF_USDA=15.574
NC_035091.1	40106249	.	T	A	.	.	MAF_INRAE=37.342;MAF_USDA=26.471
NC_035091.1	40106282	.	T	G	.	.	MAF_INRAE=4.167;MAF_USDA=24.118
NC_035091.1	40106295	.	C	T	.	.	MAF_INRAE=5.0;MAF_USDA=7.377
NC_035091.1	40106296	.	T	A	.	.	MAF_INRAE=5.0;MAF_USDA=9.016
NC_035091.1	40106426	.	C	A	.	.	MAF_INRAE=42.5;MAF_USDA=47.619
NC_035091.1	40106427	.	C	A	.	.	MAF_INRAE=37.5;MAF_USDA=25.0
NC_035091.1	40106440	.	G	A	.	.	MAF_USDA=4.098
NC_035091.1	40106452	.	T	G	.	.	MAF_INRAE=42.5;MAF_USDA=47.059
NC_035091.1	40106459	.	A	T	.	.	MAF_INRAE=2.632;MAF_USDA=20.833
NC_035091.1	40106461	.	G	A	.	.	MAF_USDA=8.235
NC_035091.1	40106463	.	A	T	.	.	MAF_USDA=8.235
NC_035091.1	40106476	.	A	G	.	.	MAF_USDA=3.279
NC_035091.1	40106564	.	G	T	.	.	MAF_USDA=1.639
NC_035091.1	40106565	.	C	T	.	.	MAF_INRAE=5.0;MAF_USDA=14.754
NC_035091.1	40106580	.	G	A	.	.	MAF_INRAE=12.658;MAF_USDA=41.176
NC_035091.1	40106651	.	G	T	.	.	MAF_USDA=2.353
NC_035091.1	40106790	.	G	A	.	.	MAF_INRAE=40.506;MAF_USDA=50.0
NC_035091.1	40106812	.	A	G	.	.	MAF_INRAE=37.342;MAF_USDA=27.647
NC_035091.1	40106845	.	G	A	.	.	MAF_INRAE=6.329;MAF_USDA=7.059
NC_035091.1	40106863	.	T	A	.	.	MAF_INRAE=40.506;MAF_USDA=50.0
NC_035091.1	40106989	.	C	G	.	.	MAF_INRAE=37.342;MAF_USDA=21.176
NC_035091.1	40106995	.	A	G	.	.	MAF_INRAE=40.506;MAF_USDA=49.412
NC_035091.1	40106996	.	T	A	.	.	MAF_INRAE=41.667;MAF_USDA=49.412
NC_035091.1	40107004	.	G	T	.	.	MAF_INRAE=37.342;MAF_USDA=22.353
NC_035091.1	40107111	.	C	A	.	.	MAF_INRAE=5.0;MAF_USDA=12.295
NC_035091.1	40107130	.	A	C	.	.	MAF_INRAE=40.506;MAF_USDA=50.0
NC_035091.1	40107181	.	T	A	.	.	MAF_INRAE=35.443;MAF_USDA=6.471
NC_035091.1	40107265	.	G	A	.	.	MAF_INRAE=4.167;MAF_USDA=28.824
NC_035091.1	40107283	.	C	T	.	.	MAF_INRAE=37.975;MAF_USDA=21.429
NC_035091.1	40107320	.	C	A	.	.	MAF_USDA=14.583
NC_035091.1	40107419	.	C	T	.	.	MAF_USDA=12.5
NC_035091.1	40107652	.	G	A	.	.	MAF_USDA=2.459
NC_035091.1	40107674	.	A	G	.	.	MAF_INRAE=41.139;MAF_USDA=48.824
NC_035091.1	40107686	.	A	C	.	.	MAF_INRAE=37.975;MAF_USDA=20.588
NC_035091.1	40107744	.	T	G	.	.	MAF_INRAE=37.342;MAF_USDA=20.588
NC_035091.1	40107745	.	A	C	.	.	MAF_INRAE=37.5;MAF_USDA=21.765
NC_035091.1	40107752	.	A	T	.	.	MAF_INRAE=50.0;MAF_USDA=38.235
NC_035091.1	40107756	.	C	G	.	.	MAF_USDA=8.333
NC_035091.1	40107816	.	G	A	.	.	MAF_USDA=1.667
NC_035091.1	40107854	.	T	C	.	.	MAF_INRAE=37.342;MAF_USDA=21.176
NC_035091.1	40107898	.	T	A	.	.	MAF_USDA=2.459
NC_035091.1	40107903	.	T	C	.	.	MAF_INRAE=37.975;MAF_USDA=20.588
NC_035091.1	40107944	.	A	G	.	.	MAF_INRAE=37.975;MAF_USDA=21.176
NC_035091.1	40107964	.	C	T	.	.	MAF_INRAE=4.167;MAF_USDA=30.0
NC_035091.1	40107965	.	G	T	.	.	MAF_INRAE=4.167;MAF_USDA=30.0
NC_035091.1	40107977	.	C	A	.	.	MAF_INRAE=3.333;MAF_USDA=29.412
NC_035091.1	40107982	.	C	A	.	.	MAF_INRAE=42.405;MAF_USDA=26.471
NC_035091.1	40108032	.	C	A	.	.	MAF_USDA=4.918
NC_035091.1	40108035	.	A	C	.	.	MAF_INRAE=50.0;MAF_USDA=25.41
NC_035091.1	40108107	.	G	A	.	.	MAF_USDA=2.459
NC_035091.1	40108161	.	G	T	.	.	MAF_INRAE=7.5;MAF_USDA=32.738
NC_035091.1	40108193	.	C	T	.	.	MAF_INRAE=5.0;MAF_USDA=27.059
NC_035091.1	40108205	.	C	A	.	.	MAF_INRAE=46.835;MAF_USDA=41.176
NC_035091.1	40108227	.	T	G	.	.	MAF_INRAE=5.0;MAF_USDA=30.0
NC_035091.1	40108236	.	G	T	.	.	MAF_INRAE=8.228;MAF_USDA=7.059
NC_035091.1	40108251	.	C	T	.	.	MAF_INRAE=45.57;MAF_USDA=41.667
NC_035091.1	40108255	.	T	C	.	.	MAF_USDA=2.5
NC_035091.1	40108284	.	A	G	.	.	MAF_INRAE=4.167;MAF_USDA=29.167
NC_035091.1	40108320	.	T	C	.	.	MAF_USDA=28.235
NC_035091.1	40108321	.	G	T	.	.	MAF_INRAE=5.833
NC_035091.1	40108354	.	A	T	.	.	MAF_INRAE=45.57;MAF_USDA=41.765
NC_035091.1	40108581	.	A	T	.	.	MAF_USDA=7.377
NC_035091.1	40108582	.	G	T	.	.	MAF_USDA=3.279
NC_035091.1	40108665	.	G	T	.	.	MAF_USDA=12.5
NC_035091.1	40108738	.	A	G	.	.	MAF_USDA=2.941
NC_035091.1	40108782	.	G	A	.	.	MAF_INRAE=8.228;MAF_USDA=15.294
NC_035091.1	40108980	.	C	T	.	.	MAF_USDA=2.459
NC_035091.1	40109016	.	T	C	.	.	MAF_USDA=3.279
NC_035091.1	40109073	.	C	A	.	.	MAF_INRAE=41.139;MAF_USDA=30.588
NC_035091.1	40109076	.	T	G	.	.	MAF_INRAE=3.333;MAF_USDA=6.557
NC_035091.1	40109099	.	A	T	.	.	MAF_USDA=5.294
NC_035091.1	40109102	.	C	A	.	.	MAF_USDA=2.459
NC_035091.1	40109112	.	A	C	.	.	MAF_INRAE=41.139;MAF_USDA=30.0
NC_035091.1	40109113	.	A	T	.	.	MAF_INRAE=42.5;MAF_USDA=30.0
NC_035091.1	40109158	.	T	A	.	.	MAF_INRAE=46.835;MAF_USDA=37.647
NC_035091.1	40109163	.	G	A	.	.	MAF_USDA=2.459
NC_035091.1	40109188	.	A	G	.	.	MAF_INRAE=5.263
NC_035091.1	40109191	.	G	T	.	.	MAF_USDA=2.459
NC_035091.1	40109201	.	A	C	.	.	MAF_INRAE=41.139;MAF_USDA=28.571
NC_035091.1	40109209	.	C	A	.	.	MAF_USDA=5.0
NC_035091.1	40109252	.	G	A	.	.	MAF_INRAE=5.696
NC_035091.1	40109414	.	G	T	.	.	MAF_USDA=1.639
NC_035091.1	40109472	.	T	A	.	.	MAF_INRAE=41.139;MAF_USDA=32.941
NC_035091.1	40109498	.	C	T	.	.	MAF_USDA=4.098
NC_035091.1	40109504	.	T	G	.	.	MAF_USDA=1.765
NC_035091.1	40109579	.	C	G	.	.	MAF_USDA=2.459
NC_035091.1	40109629	.	G	A	.	.	MAF_USDA=2.459
NC_035091.1	40109654	.	A	T	.	.	MAF_USDA=7.647
NC_035091.1	40109657	.	C	A	.	.	MAF_USDA=9.836
NC_035091.1	40109661	.	C	A	.	.	MAF_INRAE=35.833;MAF_USDA=13.529
NC_035091.1	40109665	.	T	A	.	.	MAF_INRAE=41.139;MAF_USDA=30.0
NC_035091.1	40109806	.	C	T	.	.	MAF_USDA=5.738
NC_035091.1	40110019	.	A	C	.	.	MAF_INRAE=8.228;MAF_USDA=16.471
NC_035091.1	40110020	.	T	C	.	.	MAF_USDA=1.639
NC_035091.1	40110037	.	C	A	.	.	MAF_INRAE=4.167;MAF_USDA=21.176
NC_035091.1	40110403	.	C	G	.	.	MAF_USDA=1.639
NC_035091.1	40110441	.	A	T	.	.	MAF_INRAE=3.333;MAF_USDA=2.083
NC_035091.1	40110583	.	G	A	.	.	MAF_USDA=1.639
NC_035091.1	40110610	.	C	A	.	.	MAF_INRAE=1.667
NC_035091.1	40110624	.	A	C	.	.	MAF_USDA=3.279
NC_035091.1	40110684	.	C	A	.	.	MAF_USDA=1.639
NC_035091.1	40110831	.	C	A	.	.	MAF_INRAE=9.494;MAF_USDA=16.471
NC_035091.1	40110851	.	G	A	.	.	MAF_USDA=3.279
NC_035091.1	40110886	.	G	A	.	.	MAF_USDA=2.083
NC_035091.1	40110898	.	G	A	.	.	MAF_INRAE=4.167;MAF_USDA=21.176
NC_035091.1	40111203	.	C	T	.	.	MAF_USDA=5.294
NC_035091.1	40111301	.	C	T	.	.	MAF_INRAE=41.139;MAF_USDA=32.738
NC_035091.1	40111357	.	T	C	.	.	MAF_INRAE=42.105;MAF_USDA=40.588
NC_035091.1	40111375	.	C	A	.	.	MAF_INRAE=36.076;MAF_USDA=5.294
NC_035091.1	40111385	.	C	G	.	.	MAF_USDA=12.5
NC_035091.1	40111397	.	C	T	.	.	MAF_USDA=5.882
NC_035091.1	40111446	.	AC	AA	.	.	MAF_USDA=18.75
NC_035091.1	40111447	.	C	A	.	.	MAF_INRAE=4.167;MAF_USDA=22.131
NC_035091.1	40111584	.	A	G	.	.	MAF_INRAE=41.139;MAF_USDA=32.941
NC_035091.1	40111644	.	G	A	.	.	MAF_USDA=1.639
NC_035091.1	40111690	.	G	A	.	.	MAF_INRAE=9.494;MAF_USDA=16.471
NC_035091.1	40111710	.	G	A	.	.	MAF_USDA=7.647
NC_035091.1	40111730	.	GTTA	GTTG	.	.	MAF_USDA=14.583
NC_035091.1	40111733	.	A	G	.	.	MAF_INRAE=41.139
NC_035091.1	40111740	.	G	A	.	.	MAF_INRAE=5.263
NC_035091.1	40111786	.	A	G	.	.	MAF_INRAE=5.696;MAF_USDA=5.294
NC_035091.1	40111851	.	T	G	.	.	MAF_INRAE=5.696
NC_035091.1	40111908	.	C	T	.	.	MAF_USDA=2.083
NC_035091.1	40111949	.	C	T	.	.	MAF_INRAE=4.167
NC_035091.1	40111950	.	G	A	.	.	MAF_USDA=10.417
NC_035091.1	40111957	.	T	C	.	.	MAF_INRAE=5.263;MAF_USDA=11.765
NC_035091.1	40112123	.	T	A	.	.	MAF_INRAE=4.167
NC_035091.1	40112190	.	T	G	.	.	MAF_INRAE=46.835;MAF_USDA=29.412
NC_035091.1	40112217	.	C	T	.	.	MAF_INRAE=41.139;MAF_USDA=30.0
NC_035091.1	40112259	.	T	C	.	.	MAF_INRAE=41.772;MAF_USDA=14.583
NC_035091.1	40112260	.	A	G	.	.	MAF_USDA=8.333
NC_035091.1	40112263	.	A	G	.	.	MAF_INRAE=43.333;MAF_USDA=14.583
NC_035091.1	40112348	.	T	C	.	.	MAF_INRAE=5.696
NC_035091.1	40112361	.	A	G	.	.	MAF_INRAE=36.842
NC_035091.1	40112379	.	A	G	.	.	MAF_INRAE=41.139;MAF_USDA=30.588
NC_035091.1	40112402	.	G	A	.	.	MAF_INRAE=5.263;MAF_USDA=12.941
NC_035091.1	40112425	.	T	G	.	.	MAF_INRAE=48.734;MAF_USDA=45.882
NC_035091.1	40112461	.	C	A	.	.	MAF_USDA=13.529
NC_035091.1	40112468	.	A	C	.	.	MAF_USDA=1.639
NC_035091.1	40112470	.	G	A	.	.	MAF_INRAE=5.0
NC_035091.1	40112471	.	T	G	.	.	MAF_INRAE=5.833
NC_035091.1	40112478	.	C	G	.	.	MAF_USDA=2.941
NC_035091.1	40112587	.	A	G	.	.	MAF_INRAE=48.333;MAF_USDA=16.667
NC_035091.1	40112596	.	T	C	.	.	MAF_USDA=2.353
NC_035091.1	40112614	.	C	A	.	.	MAF_INRAE=5.263;MAF_USDA=13.529
NC_035091.1	40112670	.	T	C	.	.	MAF_INRAE=5.263;MAF_USDA=12.941
NC_035091.1	40112687	.	G	T	.	.	MAF_USDA=2.459
NC_035091.1	40112752	.	A	G	.	.	MAF_INRAE=41.772;MAF_USDA=29.412
NC_035091.1	40112778	.	T	C	.	.	MAF_USDA=4.098
NC_035091.1	40112784	.	G	A	.	.	MAF_USDA=3.529
NC_035091.1	40112830	.	C	T	.	.	MAF_USDA=2.459
NC_035091.1	40112831	.	C	T	.	.	MAF_USDA=2.459
NC_035091.1	40112853	.	T	G	.	.	MAF_USDA=2.459
NC_035091.1	40112865	.	G	T	.	.	MAF_USDA=16.471
NC_035091.1	40112906	.	T	C	.	.	MAF_USDA=10.417
NC_035091.1	40112958	.	G	A	.	.	MAF_INRAE=43.038;MAF_USDA=17.059
NC_035091.1	40112974	.	C	G	.	.	MAF_USDA=11.765
NC_035091.1	40113001	.	G	C	.	.	MAF_INRAE=42.405;MAF_USDA=32.353
NC_035091.1	40113021	.	G	A	.	.	MAF_USDA=2.083
NC_035091.1	40113117	.	C	T	.	.	MAF_INRAE=36.076;MAF_USDA=5.882
NC_035091.1	40113195	.	T	G	.	.	MAF_USDA=2.083
NC_035091.1	40113371	.	C	T	.	.	MAF_INRAE=36.076;MAF_USDA=7.059
NC_035091.1	40113406	.	G	C	.	.	MAF_USDA=1.639
NC_035091.1	40113410	.	C	G	.	.	MAF_INRAE=3.333;MAF_USDA=1.639
NC_035091.1	40113479	.	T	C	.	.	MAF_INRAE=5.0;MAF_USDA=18.824
NC_035091.1	40113521	.	T	C	.	.	MAF_USDA=1.639
NC_035091.1	40113525	.	C	T	.	.	MAF_INRAE=48.101;MAF_USDA=35.294
NC_035091.1	40113739	.	G	A	.	.	MAF_USDA=1.639
NC_035091.1	40113787	.	A	C	.	.	MAF_USDA=9.016
NC_035091.1	40113790	.	A	G	.	.	MAF_INRAE=1.667
NC_035091.1	40113808	.	T	C	.	.	MAF_INRAE=5.063
NC_035091.1	40113815	.	G	T	.	.	MAF_USDA=13.934
NC_035091.1	40113829	.	A	G	.	.	MAF_USDA=13.934
NC_035091.1	40113837	.	C	T	.	.	MAF_USDA=13.934
NC_035091.1	40113856	.	A	C	.	.	MAF_INRAE=11.392;MAF_USDA=34.706
NC_035091.1	40113876	.	A	C	.	.	MAF_USDA=9.412
NC_035091.1	40113909	.	GCAAAACTTTTCAG	GCAAAACTTTTCAT	.	.	MAF_USDA=10.417
NC_035091.1	40113922	.	G	T	.	.	MAF_INRAE=5.833
NC_035091.1	40114000	.	C	A	.	.	MAF_USDA=2.459
NC_035091.1	40114037	.	T	A	.	.	MAF_USDA=13.115
NC_035091.1	40114064	.	C	T	.	.	MAF_USDA=13.115
NC_035091.1	40114074	.	A	G	.	.	MAF_INRAE=14.557;MAF_USDA=44.706
NC_035091.1	40114107	.	C	G	.	.	MAF_INRAE=13.924;MAF_USDA=29.412
NC_035091.1	40114115	.	A	T	.	.	MAF_INRAE=1.667
NC_035091.1	40114185	.	C	A	.	.	MAF_INRAE=18.987;MAF_USDA=44.706
NC_035091.1	40114264	.	G	A	.	.	MAF_INRAE=6.667;MAF_USDA=20.588
NC_035091.1	40114298	.	G	T	.	.	MAF_USDA=1.765
NC_035091.1	40114381	.	A	T	.	.	MAF_INRAE=18.987;MAF_USDA=45.294
NC_035091.1	40114428	.	C	A	.	.	MAF_INRAE=15.0;MAF_USDA=27.083
NC_035091.1	40114591	.	C	T	.	.	MAF_USDA=4.098
NC_035091.1	40114684	.	C	A	.	.	MAF_INRAE=6.329
NC_035091.1	40114821	.	T	G	.	.	MAF_USDA=5.738
NC_035091.1	40114847	.	C	A	.	.	MAF_USDA=1.639
NC_035091.1	40114937	.	G	A	.	.	MAF_INRAE=5.063
NC_035091.1	40114981	.	G	T	.	.	MAF_INRAE=5.0;MAF_USDA=6.557
NC_035091.1	40115184	.	T	G	.	.	MAF_USDA=1.639
NC_035091.1	40115314	.	G	T	.	.	MAF_USDA=4.098
NC_035091.1	40115317	.	T	G	.	.	MAF_INRAE=5.063
NC_035091.1	40115344	.	G	A	.	.	MAF_USDA=1.639
NC_035091.1	40115416	.	G	A	.	.	MAF_INRAE=8.228;MAF_USDA=8.235
NC_035091.1	40115504	.	C	A	.	.	MAF_USDA=12.5
NC_035091.1	40115600	.	T	C	.	.	MAF_USDA=10.656
NC_035091.1	40115642	.	A	G	.	.	MAF_USDA=6.557
NC_035091.1	40115659	.	G	T	.	.	MAF_USDA=1.639
NC_035091.1	40115823	.	C	T	.	.	MAF_INRAE=9.494;MAF_USDA=17.647
NC_035091.1	40115895	.	C	T	.	.	MAF_INRAE=12.5;MAF_USDA=4.167
NC_035091.1	40116052	.	G	A	.	.	MAF_INRAE=8.861;MAF_USDA=13.095
NC_035091.1	40116072	.	C	T	.	.	MAF_INRAE=5.263
NC_035091.1	40116141	.	G	C	.	.	MAF_INRAE=24.051;MAF_USDA=5.294
NC_035091.1	40116169	.	C	T	.	.	MAF_USDA=9.016
NC_035091.1	40116234	.	G	A	.	.	MAF_INRAE=11.667;MAF_USDA=4.167
NC_035091.1	40116251	.	T	A	.	.	MAF_USDA=2.459
NC_035091.1	40116307	.	A	G	.	.	MAF_USDA=2.459
NC_035091.1	40116314	.	G	A	.	.	MAF_USDA=5.738
NC_035091.1	40116379	.	A	C	.	.	MAF_USDA=5.738
NC_035091.1	40116395	.	A	C	.	.	MAF_USDA=4.098
NC_035091.1	40116398	.	T	G	.	.	MAF_INRAE=5.063;MAF_USDA=5.738
NC_035091.1	40116494	.	T	A	.	.	MAF_INRAE=5.063;MAF_USDA=4.918
NC_035091.1	40116504	.	A	T	.	.	MAF_USDA=1.639
NC_035091.1	40116654	.	C	T	.	.	MAF_USDA=2.459
NC_035091.1	40116697	.	C	T	.	.	MAF_INRAE=4.43
NC_035091.1	40116819	.	A	G	.	.	MAF_INRAE=13.924;MAF_USDA=17.647
NC_035091.1	40116823	.	G	A	.	.	MAF_USDA=4.098
NC_035091.1	40116879	.	G	A	.	.	MAF_USDA=9.836
NC_035091.1	40116882	.	C	T	.	.	MAF_USDA=1.639
NC_035091.1	40117017	.	G	A	.	.	MAF_USDA=3.279
NC_035091.1	40117088	.	A	T	.	.	MAF_INRAE=4.167
NC_035091.1	40117102	.	C	A	.	.	MAF_INRAE=8.861;MAF_USDA=17.647
NC_035091.1	40117106	.	C	T	.	.	MAF_USDA=3.279
NC_035091.1	40117113	.	C	T	.	.	MAF_USDA=3.279
NC_035091.1	40117150	.	T	C	.	.	MAF_INRAE=12.5;MAF_USDA=10.588
NC_035091.1	40117211	.	T	A	.	.	MAF_USDA=2.459
NC_035091.1	40117240	.	C	A	.	.	MAF_INRAE=4.43;MAF_USDA=27.059
NC_035091.1	40117256	.	A	T	.	.	MAF_INRAE=1.667;MAF_USDA=4.706
NC_035091.1	40117325	.	C	T	.	.	MAF_USDA=3.279
NC_035091.1	40117375	.	G	A	.	.	MAF_USDA=1.765
NC_035091.1	40117378	.	A	T	.	.	MAF_INRAE=12.5;MAF_USDA=7.059
NC_035091.1	40117397	.	A	C	.	.	MAF_USDA=7.059
NC_035091.1	40117420	.	C	G	.	.	MAF_USDA=4.098
NC_035091.1	40117445	.	G	A	.	.	MAF_USDA=9.016
NC_035091.1	40117584	.	A	G	.	.	MAF_INRAE=25.316
NC_035091.1	40117666	.	T	A	.	.	MAF_USDA=8.197
NC_035091.1	40117680	.	C	T	.	.	MAF_USDA=1.639
NC_035091.1	40117838	.	A	G	.	.	MAF_INRAE=25.316;MAF_USDA=5.294
NC_035091.1	40117912	.	G	A	.	.	MAF_INRAE=4.43;MAF_USDA=20.588
NC_035091.1	40117961	.	A	G	.	.	MAF_INRAE=9.494;MAF_USDA=17.647
NC_035091.1	40117962	.	A	C	.	.	MAF_INRAE=4.167;MAF_USDA=17.647
NC_035091.1	40118020	.	C	T	.	.	MAF_INRAE=11.667;MAF_USDA=4.167
NC_035091.1	40118047	.	A	T	.	.	MAF_USDA=41.667
NC_035091.1	40118083	.	C	A	.	.	MAF_INRAE=26.316
NC_035091.1	40118087	.	A	G	.	.	MAF_INRAE=45.57;MAF_USDA=19.643
NC_035091.1	40118256	.	T	G	.	.	MAF_INRAE=39.873
NC_035091.1	40118272	.	G	A	.	.	MAF_USDA=4.762
NC_035091.1	40118355	.	A	G	.	.	MAF_INRAE=31.013;MAF_USDA=24.706
NC_035091.1	40118359	.	C	T	.	.	MAF_INRAE=27.5;MAF_USDA=27.059
NC_035091.1	40118482	.	A	C	.	.	MAF_USDA=1.639
NC_035091.1	40118508	.	G	T	.	.	MAF_USDA=8.197
NC_035091.1	40118594	.	G	A	.	.	MAF_INRAE=44.304;MAF_USDA=22.941
NC_035091.1	40118599	.	T	A	.	.	MAF_USDA=8.197
NC_035091.1	40118622	.	T	G	.	.	MAF_USDA=1.639
NC_035091.1	40118648	.	G	T	.	.	MAF_INRAE=9.494;MAF_USDA=11.176
NC_035091.1	40118715	.	G	A	.	.	MAF_USDA=1.786
NC_035091.1	40118716	.	T	C	.	.	MAF_INRAE=9.494;MAF_USDA=14.286
NC_035091.1	40118788	.	C	A	.	.	MAF_INRAE=5.063
NC_035091.1	40118820	.	G	A	.	.	MAF_INRAE=4.43;MAF_USDA=21.765
NC_035091.1	40118853	.	T	C	.	.	MAF_USDA=8.197
NC_035091.1	40118862	.	A	C	.	.	MAF_USDA=7.377
NC_035091.1	40118871	.	A	G	.	.	MAF_USDA=7.377
NC_035091.1	40118873	.	T	G	.	.	MAF_USDA=7.377
NC_035091.1	40118877	.	C	A	.	.	MAF_USDA=6.557
NC_035091.1	40118880	.	T	G	.	.	MAF_USDA=7.377
NC_035091.1	40118892	.	C	T	.	.	MAF_USDA=6.557
NC_035091.1	40119022	.	A	C	.	.	MAF_INRAE=6.667
NC_035091.1	40119023	.	A	G	.	.	MAF_INRAE=5.833
NC_035091.1	40119679	.	G	A	.	.	MAF_USDA=1.667
NC_035091.1	40119686	.	C	T	.	.	MAF_USDA=33.333
NC_035091.1	40119793	.	G	A	.	.	MAF_USDA=7.5
NC_035091.1	40119823	.	T	C	.	.	MAF_USDA=4.706
NC_035091.1	40119872	.	C	G	.	.	MAF_INRAE=34.81;MAF_USDA=42.941
NC_035091.1	40119967	.	T	A	.	.	MAF_USDA=2.459
NC_035091.1	40120089	.	T	G	.	.	MAF_USDA=7.059
NC_035091.1	40120107	.	G	A	.	.	MAF_INRAE=24.684;MAF_USDA=7.647
NC_035091.1	40120140	.	G	T	.	.	MAF_INRAE=5.063
NC_035091.1	40120150	.	G	A	.	.	MAF_USDA=2.459
NC_035091.1	40120153	.	G	A	.	.	MAF_USDA=4.098
NC_035091.1	40120264	.	G	A	.	.	MAF_USDA=10.656
NC_035091.1	40120323	.	A	G	.	.	MAF_INRAE=20.886;MAF_USDA=34.706
NC_035091.1	40120370	.	C	T	.	.	MAF_INRAE=41.139
NC_035091.1	40120371	.	C	T	.	.	MAF_USDA=3.279
NC_035091.1	40120401	.	A	C	.	.	MAF_USDA=1.639
NC_035091.1	40120420	.	T	G	.	.	MAF_USDA=1.639
NC_035091.1	40120422	.	A	T	.	.	MAF_INRAE=36.709;MAF_USDA=41.765
NC_035091.1	40120442	.	G	T	.	.	MAF_USDA=1.765
NC_035091.1	40120454	.	A	T	.	.	MAF_INRAE=44.937;MAF_USDA=14.118
NC_035091.1	40120588	.	G	A	.	.	MAF_INRAE=39.873
NC_035091.1	40120683	.	G	T	.	.	MAF_INRAE=26.316;MAF_USDA=10.0
NC_035091.1	40120715	.	A	G	.	.	MAF_INRAE=1.667
NC_035091.1	40120750	.	G	T	.	.	MAF_USDA=9.836
NC_035091.1	40120774	.	T	C	.	.	MAF_INRAE=4.43;MAF_USDA=18.235
NC_035091.1	40120862	.	T	A	.	.	MAF_INRAE=1.667
NC_035091.1	40120894	.	G	A	.	.	MAF_INRAE=6.667;MAF_USDA=21.765
NC_035091.1	40120896	.	C	T	.	.	MAF_USDA=1.639
NC_035091.1	40120910	.	G	A	.	.	MAF_INRAE=25.316;MAF_USDA=25.294
NC_035091.1	40120933	.	T	C	.	.	MAF_INRAE=29.114;MAF_USDA=11.765
NC_035091.1	40120940	.	C	T	.	.	MAF_USDA=1.639
NC_035091.1	40120952	.	A	C	.	.	MAF_USDA=4.706
NC_035091.1	40120987	.	A	G	.	.	MAF_USDA=2.459
NC_035091.1	40121041	.	T	C	.	.	MAF_INRAE=39.241;MAF_USDA=7.377
NC_035091.1	40121105	.	A	G	.	.	MAF_INRAE=5.263
NC_035091.1	40121162	.	A	T	.	.	MAF_USDA=4.098
NC_035091.1	40121185	.	T	A	.	.	MAF_USDA=4.098
NC_035091.1	40121268	.	T	C	.	.	MAF_INRAE=5.263;MAF_USDA=2.353
NC_035091.1	40121341	.	A	C	.	.	MAF_INRAE=35.0;MAF_USDA=33.333
NC_035091.1	40121403	.	G	C	.	.	MAF_INRAE=12.5;MAF_USDA=1.765
NC_035091.1	40121409	.	T	C	.	.	MAF_USDA=2.459
NC_035091.1	40121428	.	G	T	.	.	MAF_INRAE=3.165;MAF_USDA=44.118
NC_035091.1	40121503	.	G	A	.	.	MAF_INRAE=1.667
NC_035091.1	40121610	.	A	G	.	.	MAF_USDA=4.918
NC_035091.1	40121831	.	C	A	.	.	MAF_USDA=1.639
NC_035091.1	40121833	.	T	A	.	.	MAF_INRAE=8.228;MAF_USDA=15.294
NC_035091.1	40121890	.	G	T	.	.	MAF_USDA=4.918
NC_035091.1	40121901	.	G	A	.	.	MAF_INRAE=5.0;MAF_USDA=7.377
NC_035091.1	40121923	.	T	A	.	.	MAF_INRAE=5.063
NC_035091.1	40121935	.	A	G	.	.	MAF_USDA=12.5
NC_035091.1	40121961	.	A	C	.	.	MAF_USDA=6.557
NC_035091.1	40121975	.	G	A	.	.	MAF_INRAE=12.025;MAF_USDA=39.412
NC_035091.1	40122011	.	T	C	.	.	MAF_INRAE=3.333
NC_035091.1	40122017	.	T	A	.	.	MAF_INRAE=3.333
NC_035091.1	40122061	.	T	C	.	.	MAF_INRAE=4.167;MAF_USDA=12.295
NC_035091.1	40122161	.	A	T	.	.	MAF_INRAE=3.333
NC_035091.1	40122166	.	A	G	.	.	MAF_INRAE=9.494;MAF_USDA=22.941
NC_035091.1	40122187	.	C	T	.	.	MAF_INRAE=5.0;MAF_USDA=20.0
NC_035091.1	40122230	.	C	T	.	.	MAF_USDA=2.459
NC_035091.1	40122285	.	T	A	.	.	MAF_INRAE=5.263
NC_035091.1	40122341	.	T	C	.	.	MAF_USDA=12.5
NC_035091.1	40122354	.	T	C	.	.	MAF_INRAE=8.228;MAF_USDA=8.235
NC_035091.1	40122445	.	A	G	.	.	MAF_INRAE=48.101;MAF_USDA=41.765
NC_035091.1	40122482	.	C	T	.	.	MAF_INRAE=5.0;MAF_USDA=4.098
NC_035091.1	40122502	.	C	A	.	.	MAF_INRAE=5.0;MAF_USDA=18.235
NC_035091.1	40122518	.	T	C	.	.	MAF_INRAE=39.241;MAF_USDA=2.459
NC_035091.1	40122543	.	G	T	.	.	MAF_USDA=4.918
NC_035091.1	40122589	.	C	T	.	.	MAF_INRAE=5.0;MAF_USDA=2.083
NC_035091.1	40122595	.	C	T	.	.	MAF_INRAE=5.0;MAF_USDA=11.475
NC_035091.1	40122663	.	T	A	.	.	MAF_INRAE=8.228;MAF_USDA=15.294
NC_035091.1	40122703	.	C	G	.	.	MAF_INRAE=5.263;MAF_USDA=4.918
NC_035091.1	40122876	.	G	A	.	.	MAF_INRAE=5.263;MAF_USDA=9.836
NC_035091.1	40122880	.	G	T	.	.	MAF_USDA=9.836
NC_035091.1	40122885	.	G	A	.	.	MAF_USDA=3.279
NC_035091.1	40122901	.	C	G	.	.	MAF_INRAE=5.0;MAF_USDA=13.934
NC_035091.1	40122927	.	C	T	.	.	MAF_INRAE=44.304;MAF_USDA=15.294
NC_035091.1	40122945	.	G	C	.	.	MAF_USDA=3.279
NC_035091.1	40123022	.	T	A	.	.	MAF_INRAE=5.263;MAF_USDA=9.836
NC_035091.1	40123061	.	T	C	.	.	MAF_INRAE=5.263;MAF_USDA=14.706
NC_035091.1	40123069	.	T	A	.	.	MAF_INRAE=5.263;MAF_USDA=14.118
NC_035091.1	40123085	.	T	A	.	.	MAF_USDA=2.459
NC_035091.1	40123097	.	C	T	.	.	MAF_INRAE=5.263;MAF_USDA=9.836
NC_035091.1	40123102	.	C	T	.	.	MAF_INRAE=5.263;MAF_USDA=9.836
NC_035091.1	40123111	.	A	G	.	.	MAF_INRAE=5.263;MAF_USDA=9.016
NC_035091.1	40123138	.	A	G	.	.	MAF_INRAE=5.263;MAF_USDA=9.836
NC_035091.1	40123147	.	C	G	.	.	MAF_INRAE=8.228;MAF_USDA=15.294
NC_035091.1	40123182	.	G	A	.	.	MAF_USDA=12.5
NC_035091.1	40123239	.	G	A	.	.	MAF_USDA=18.824
NC_035091.1	40123304	.	C	T	.	.	MAF_INRAE=5.263;MAF_USDA=9.016
NC_035091.1	40123411	.	G	A	.	.	MAF_INRAE=46.835;MAF_USDA=48.824
NC_035091.1	40123460	.	G	T	.	.	MAF_INRAE=5.263;MAF_USDA=4.918
NC_035091.1	40123463	.	T	A	.	.	MAF_USDA=3.279
NC_035091.1	40123464	.	T	A	.	.	MAF_USDA=4.918
NC_035091.1	40123473	.	G	A	.	.	MAF_INRAE=48.101;MAF_USDA=32.353
NC_035091.1	40123484	.	A	T	.	.	MAF_USDA=7.059
NC_035091.1	40123545	.	C	G	.	.	MAF_USDA=2.459
NC_035091.1	40123561	.	A	G	.	.	MAF_USDA=3.279
NC_035091.1	40123603	.	C	G	.	.	MAF_INRAE=38.608;MAF_USDA=26.471
NC_035091.1	40123641	.	G	T	.	.	MAF_INRAE=5.0;MAF_USDA=11.475
NC_035091.1	40123649	.	C	A	.	.	MAF_INRAE=50.0;MAF_USDA=23.529
NC_035091.1	40123652	.	C	T	.	.	MAF_INRAE=12.5;MAF_USDA=17.647
NC_035091.1	40123666	.	A	G	.	.	MAF_USDA=4.098
NC_035091.1	40123711	.	C	T	.	.	MAF_INRAE=9.494;MAF_USDA=22.024
NC_035091.1	40123764	.	GTTTTTTG	GTTTTTTT	.	.	MAF_USDA=29.167
NC_035091.1	40123771	.	G	T	.	.	MAF_INRAE=4.167;MAF_USDA=15.254
NC_035091.1	40123774	.	T	A	.	.	MAF_INRAE=4.167;MAF_USDA=15.476
NC_035091.1	40123777	.	G	T	.	.	MAF_INRAE=4.167;MAF_USDA=29.167
NC_035091.1	40123817	.	G	A	.	.	MAF_USDA=5.738
NC_035091.1	40123946	.	C	A	.	.	MAF_USDA=4.118
NC_035091.1	40124178	.	A	G	.	.	MAF_USDA=11.667
NC_035091.1	40124339	.	A	C	.	.	MAF_USDA=9.016
NC_035091.1	40124501	.	G	A	.	.	MAF_INRAE=9.494;MAF_USDA=19.672
NC_035091.1	40124617	.	C	A	.	.	MAF_INRAE=5.0;MAF_USDA=6.557
NC_035091.1	40124653	.	C	A	.	.	MAF_USDA=11.475
NC_035091.1	40124662	.	G	T	.	.	MAF_INRAE=8.228;MAF_USDA=15.294
NC_035091.1	40124709	.	C	T	.	.	MAF_INRAE=39.241;MAF_USDA=23.529
NC_035091.1	40124713	.	T	A	.	.	MAF_INRAE=9.494;MAF_USDA=22.353
NC_035091.1	40124769	.	G	C	.	.	MAF_USDA=12.5
NC_035091.1	40124774	.	T	C	.	.	MAF_INRAE=40.506
NC_035091.1	40124820	.	C	T	.	.	MAF_USDA=4.706
NC_035091.1	40124867	.	G	T	.	.	MAF_USDA=24.706
NC_035091.1	40124900	.	G	A	.	.	MAF_INRAE=5.0;MAF_USDA=14.706
NC_035091.1	40124961	.	T	G	.	.	MAF_INRAE=9.494;MAF_USDA=22.353
NC_035091.1	40124976	.	C	T	.	.	MAF_INRAE=4.43;MAF_USDA=14.706
NC_035091.1	40124982	.	G	T	.	.	MAF_INRAE=5.263;MAF_USDA=9.016
NC_035091.1	40125007	.	G	A	.	.	MAF_USDA=4.918
NC_035091.1	40125024	.	G	A	.	.	MAF_INRAE=8.228;MAF_USDA=9.836
NC_035091.1	40125045	.	T	G	.	.	MAF_INRAE=9.494
NC_035091.1	40125095	.	G	A	.	.	MAF_INRAE=9.494;MAF_USDA=22.941
NC_035091.1	40125130	.	C	A	.	.	MAF_USDA=2.459
NC_035091.1	40125132	.	G	T	.	.	MAF_INRAE=9.494;MAF_USDA=31.176
NC_035091.1	40125179	.	C	T	.	.	MAF_INRAE=5.0;MAF_USDA=15.294
NC_035091.1	40125201	.	G	A	.	.	MAF_USDA=1.639
NC_035091.1	40125204	.	A	G	.	.	MAF_INRAE=48.734;MAF_USDA=22.941
NC_035091.1	40125244	.	A	G	.	.	MAF_INRAE=9.494;MAF_USDA=22.353
NC_035091.1	40125283	.	G	A	.	.	MAF_USDA=5.738
NC_035091.1	40125461	.	C	A	.	.	MAF_INRAE=37.975;MAF_USDA=22.353
NC_035091.1	40125467	.	A	T	.	.	MAF_INRAE=13.291;MAF_USDA=15.882
NC_035091.1	40125501	.	T	C	.	.	MAF_USDA=10.656
NC_035091.1	40125518	.	G	A	.	.	MAF_USDA=1.639
NC_035091.1	40125541	.	G	T	.	.	MAF_USDA=23.529
NC_035091.1	40125597	.	T	A	.	.	MAF_USDA=1.639
NC_035091.1	40125604	.	A	T	.	.	MAF_INRAE=9.494;MAF_USDA=28.824
NC_035091.1	40125607	.	G	T	.	.	MAF_USDA=7.377
NC_035091.1	40125650	.	A	G	.	.	MAF_INRAE=26.316;MAF_USDA=28.235
NC_035091.1	40125661	.	C	T	.	.	MAF_INRAE=37.5
NC_035091.1	40125663	.	A	T	.	.	MAF_INRAE=37.5
NC_035091.1	40125665	.	A	T	.	.	MAF_INRAE=37.5
NC_035091.1	40125706	.	G	A	.	.	MAF_USDA=5.422
NC_035091.1	40125742	.	G	A	.	.	MAF_INRAE=40.506
NC_035091.1	40125774	.	G	T	.	.	MAF_INRAE=8.228;MAF_USDA=16.071
NC_035091.1	40125792	.	T	A	.	.	MAF_INRAE=9.494;MAF_USDA=22.353
NC_035091.1	40125798	.	G	A	.	.	MAF_INRAE=6.329;MAF_USDA=3.279
NC_035091.1	40125819	.	G	C	.	.	MAF_INRAE=40.506
NC_035091.1	40125831	.	C	G	.	.	MAF_USDA=2.459
NC_035091.1	40125880	.	C	T	.	.	MAF_INRAE=5.0;MAF_USDA=14.754
NC_035091.1	40125889	.	T	G	.	.	MAF_INRAE=9.494;MAF_USDA=29.167
NC_035091.1	40125895	.	T	G	.	.	MAF_INRAE=9.494;MAF_USDA=22.353
NC_035091.1	40125898	.	T	C	.	.	MAF_INRAE=4.167;MAF_USDA=22.941
NC_035091.1	40125899	.	T	C	.	.	MAF_INRAE=7.5;MAF_USDA=4.918
NC_035091.1	40125900	.	G	A	.	.	MAF_INRAE=38.608;MAF_USDA=50.0
NC_035091.1	40125908	.	T	G	.	.	MAF_USDA=1.639
NC_035091.1	40125918	.	C	A	.	.	MAF_INRAE=9.494;MAF_USDA=22.353
NC_035091.1	40125946	.	T	C	.	.	MAF_INRAE=5.263
NC_035091.1	40125983	.	G	A	.	.	MAF_USDA=16.265
NC_035091.1	40126128	.	T	G	.	.	MAF_INRAE=3.333
NC_035091.1	40126150	.	C	T	.	.	MAF_INRAE=40.833
NC_035091.1	40126151	.	G	A	.	.	MAF_INRAE=46.667
NC_035091.1	40126160	.	C	G	.	.	MAF_USDA=10.417
NC_035091.1	40126195	.	G	A	.	.	MAF_USDA=4.918
NC_035091.1	40126251	.	T	C	.	.	MAF_INRAE=3.333
NC_035091.1	40126274	.	G	A	.	.	MAF_INRAE=39.873;MAF_USDA=20.588
NC_035091.1	40126288	.	C	T	.	.	MAF_USDA=1.765
NC_035091.1	40126299	.	C	A	.	.	MAF_USDA=5.738
NC_035091.1	40126326	.	C	A	.	.	MAF_USDA=1.639
NC_035091.1	40126328	.	A	G	.	.	MAF_INRAE=47.468;MAF_USDA=31.176
NC_035091.1	40126344	.	A	G	.	.	MAF_INRAE=9.494;MAF_USDA=31.176
NC_035091.1	40126498	.	G	A	.	.	MAF_INRAE=5.263;MAF_USDA=4.918
NC_035091.1	40126546	.	G	T	.	.	MAF_USDA=13.934
NC_035091.1	40126559	.	G	A	.	.	MAF_INRAE=39.873;MAF_USDA=1.639
NC_035091.1	40126580	.	T	A	.	.	MAF_INRAE=38.608;MAF_USDA=20.0
NC_035091.1	40126581	.	T	C	.	.	MAF_INRAE=37.5;MAF_USDA=20.0
NC_035091.1	40126599	.	G	A	.	.	MAF_USDA=24.706
NC_035091.1	40126628	.	T	C	.	.	MAF_INRAE=9.494;MAF_USDA=30.588
NC_035091.1	40126680	.	A	T	.	.	MAF_INRAE=38.608;MAF_USDA=23.529
NC_035091.1	40126700	.	C	T	.	.	MAF_USDA=3.279
NC_035091.1	40126721	.	G	C	.	.	MAF_INRAE=9.494;MAF_USDA=31.176
NC_035091.1	40126738	.	T	C	.	.	MAF_INRAE=6.329
NC_035091.1	40126741	.	C	T	.	.	MAF_INRAE=9.494;MAF_USDA=22.353
NC_035091.1	40126756	.	C	A	.	.	MAF_INRAE=9.494;MAF_USDA=22.353
NC_035091.1	40126780	.	G	A	.	.	MAF_USDA=6.557
NC_035091.1	40126786	.	T	G	.	.	MAF_USDA=4.098
NC_035091.1	40126814	.	C	T	.	.	MAF_INRAE=38.608;MAF_USDA=22.941
NC_035091.1	40126819	.	C	T	.	.	MAF_USDA=1.639
NC_035091.1	40126833	.	G	A	.	.	MAF_INRAE=40.506
NC_035091.1	40126846	.	T	C	.	.	MAF_INRAE=8.228;MAF_USDA=15.882
NC_035091.1	40126892	.	T	G	.	.	MAF_INRAE=9.494;MAF_USDA=22.353
NC_035091.1	40126895	.	C	A	.	.	MAF_INRAE=39.873
NC_035091.1	40126982	.	A	G	.	.	MAF_INRAE=38.608;MAF_USDA=21.765
NC_035091.1	40127004	.	C	T	.	.	MAF_USDA=12.5
NC_035091.1	40127034	.	C	T	.	.	MAF_INRAE=9.494;MAF_USDA=30.0
NC_035091.1	40127041	.	C	A	.	.	MAF_USDA=4.918
NC_035091.1	40127068	.	G	T	.	.	MAF_USDA=4.167
NC_035091.1	40127108	.	T	A	.	.	MAF_USDA=5.882
NC_035091.1	40127113	.	TTGCACATTATT	TTGCACATTATC	.	.	MAF_USDA=27.083
NC_035091.1	40127124	.	T	C	.	.	MAF_INRAE=9.494
NC_035091.1	40127135	.	C	T	.	.	MAF_USDA=1.639
NC_035091.1	40127146	.	A	G	.	.	MAF_INRAE=48.734;MAF_USDA=21.765
NC_035091.1	40127159	.	A	T	.	.	MAF_INRAE=9.494;MAF_USDA=30.588
NC_035091.1	40127261	.	T	C	.	.	MAF_INRAE=6.962;MAF_USDA=3.279
NC_035091.1	40127265	.	G	A	.	.	MAF_INRAE=7.5;MAF_USDA=4.098
NC_035091.1	40127325	.	A	G	.	.	MAF_USDA=7.377
NC_035091.1	40127400	.	C	A	.	.	MAF_INRAE=38.608;MAF_USDA=22.941
NC_035091.1	40127417	.	A	T	.	.	MAF_INRAE=48.734;MAF_USDA=21.176
NC_035091.1	40127443	.	A	G	.	.	MAF_INRAE=38.608;MAF_USDA=22.353
NC_035091.1	40127482	.	G	T	.	.	MAF_INRAE=39.241;MAF_USDA=12.295
NC_035091.1	40127533	.	A	G	.	.	MAF_INRAE=39.241;MAF_USDA=12.295
NC_035091.1	40127542	.	C	T	.	.	MAF_INRAE=26.316;MAF_USDA=12.295
NC_035091.1	40127543	.	T	G	.	.	MAF_USDA=12.295
NC_035091.1	40127548	.	A	G	.	.	MAF_INRAE=26.316
NC_035091.1	40127553	.	T	G	.	.	MAF_INRAE=10.127;MAF_USDA=47.059
NC_035091.1	40127580	.	C	T	.	.	MAF_INRAE=10.127;MAF_USDA=47.059
NC_035091.1	40127606	.	C	G	.	.	MAF_USDA=24.118
NC_035091.1	40127639	.	G	T	.	.	MAF_INRAE=9.494;MAF_USDA=21.765
NC_035091.1	40127687	.	A	T	.	.	MAF_INRAE=9.494;MAF_USDA=22.353
NC_035091.1	40127714	.	C	T	.	.	MAF_USDA=4.706
NC_035091.1	40127751	.	T	C	.	.	MAF_INRAE=26.316;MAF_USDA=46.471
NC_035091.1	40127756	.	A	G	.	.	MAF_USDA=12.5
NC_035091.1	40127765	.	A	G	.	.	MAF_INRAE=5.0;MAF_USDA=45.882
NC_035091.1	40127782	.	C	A	.	.	MAF_INRAE=10.127
NC_035091.1	40127785	.	T	C	.	.	MAF_INRAE=5.0
NC_035091.1	40127814	.	A	T	.	.	MAF_INRAE=6.329;MAF_USDA=3.279
NC_035091.1	40127837	.	C	T	.	.	MAF_INRAE=10.127;MAF_USDA=42.857
NC_035091.1	40127900	.	A	G	.	.	MAF_INRAE=10.127;MAF_USDA=45.294
NC_035091.1	40127973	.	T	C	.	.	MAF_INRAE=10.127;MAF_USDA=45.882
NC_035091.1	40127974	.	G	A	.	.	MAF_INRAE=5.0;MAF_USDA=45.882
NC_035091.1	40127984	.	C	A	.	.	MAF_INRAE=10.127;MAF_USDA=45.882
NC_035091.1	40128010	.	G	A	.	.	MAF_INRAE=5.0;MAF_USDA=13.115
NC_035091.1	40128062	.	G	C	.	.	MAF_INRAE=40.506;MAF_USDA=12.295
NC_035091.1	40128126	.	A	C	.	.	MAF_INRAE=4.43;MAF_USDA=14.706
NC_035091.1	40128138	.	C	T	.	.	MAF_USDA=1.639
NC_035091.1	40128152	.	C	T	.	.	MAF_USDA=3.279
NC_035091.1	40128184	.	C	A	.	.	MAF_INRAE=46.203;MAF_USDA=45.294
NC_035091.1	40128256	.	C	T	.	.	MAF_INRAE=39.241;MAF_USDA=39.583
NC_035091.1	40128296	.	T	G	.	.	MAF_USDA=5.738
NC_035091.1	40128299	.	T	A	.	.	MAF_USDA=4.918
NC_035091.1	40128301	.	C	T	.	.	MAF_INRAE=13.291;MAF_USDA=15.294
NC_035091.1	40128306	.	T	C	.	.	MAF_USDA=5.738
NC_035091.1	40128307	.	C	A	.	.	MAF_USDA=4.918
NC_035091.1	40128309	.	A	G	.	.	MAF_USDA=4.918
NC_035091.1	40128346	.	T	A	.	.	MAF_USDA=4.918
NC_035091.1	40128358	.	A	C	.	.	MAF_USDA=4.918
NC_035091.1	40128381	.	G	A	.	.	MAF_USDA=4.918
NC_035091.1	40128427	.	A	C	.	.	MAF_USDA=6.557
NC_035091.1	40128463	.	G	A	.	.	MAF_INRAE=49.367;MAF_USDA=44.706
NC_035091.1	40128483	.	A	T	.	.	MAF_INRAE=49.367;MAF_USDA=44.118
NC_035091.1	40128531	.	T	C	.	.	MAF_USDA=1.639
NC_035091.1	40128581	.	G	A	.	.	MAF_USDA=12.5
NC_035091.1	40128673	.	G	A	.	.	MAF_INRAE=49.367;MAF_USDA=44.118
NC_035091.1	40128683	.	G	T	.	.	MAF_INRAE=5.263;MAF_USDA=9.836
NC_035091.1	40128737	.	A	G	.	.	MAF_INRAE=50.0;MAF_USDA=45.294
NC_035091.1	40128785	.	C	T	.	.	MAF_INRAE=6.962;MAF_USDA=4.918
NC_035091.1	40128804	.	C	T	.	.	MAF_INRAE=50.0;MAF_USDA=44.706
NC_035091.1	40128818	.	G	T	.	.	MAF_INRAE=8.228;MAF_USDA=15.294
NC_035091.1	40128861	.	A	G	.	.	MAF_INRAE=6.329
NC_035091.1	40128919	.	C	G	.	.	MAF_INRAE=39.873;MAF_USDA=11.475
NC_035091.1	40128920	.	G	A	.	.	MAF_INRAE=4.43;MAF_USDA=14.118
NC_035091.1	40128964	.	G	A	.	.	MAF_USDA=1.639
NC_035091.1	40128967	.	A	G	.	.	MAF_INRAE=47.468
NC_035091.1	40129034	.	G	C	.	.	MAF_USDA=6.557
NC_035091.1	40129085	.	A	C	.	.	MAF_USDA=8.197
NC_035091.1	40129108	.	C	T	.	.	MAF_INRAE=49.367;MAF_USDA=44.118
NC_035091.1	40129134	.	G	A	.	.	MAF_INRAE=5.0;MAF_USDA=15.294
NC_035091.1	40129140	.	G	A	.	.	MAF_INRAE=50.0;MAF_USDA=44.706
NC_035091.1	40129153	.	A	G	.	.	MAF_INRAE=26.316;MAF_USDA=12.295
NC_035091.1	40129164	.	A	C	.	.	MAF_INRAE=47.368;MAF_USDA=44.706
NC_035091.1	40129173	.	T	C	.	.	MAF_INRAE=47.368;MAF_USDA=44.706
NC_035091.1	40129266	.	T	C	.	.	MAF_USDA=1.639
NC_035091.1	40129270	.	C	A	.	.	MAF_USDA=1.639
NC_035091.1	40129291	.	C	T	.	.	MAF_USDA=1.639
NC_035091.1	40129299	.	C	G	.	.	MAF_USDA=3.279
NC_035091.1	40129300	.	T	G	.	.	MAF_USDA=4.098
NC_035091.1	40129311	.	C	T	.	.	MAF_USDA=4.098
NC_035091.1	40129317	.	C	A	.	.	MAF_USDA=10.0
NC_035091.1	40129343	.	G	A	.	.	MAF_USDA=45.833
NC_035091.1	40129363	.	G	A	.	.	MAF_USDA=29.167
NC_035091.1	40129401	.	T	G	.	.	MAF_USDA=44.706
NC_035091.1	40129446	.	C	A	.	.	MAF_USDA=23.529
NC_035091.1	40129486	.	C	G	.	.	MAF_INRAE=5.263;MAF_USDA=22.353
NC_035091.1	40129510	.	A	G	.	.	MAF_INRAE=34.211;MAF_USDA=30.0
NC_035091.1	40129520	.	A	G	.	.	MAF_INRAE=34.211;MAF_USDA=29.412
NC_035091.1	40129526	.	G	T	.	.	MAF_INRAE=34.211;MAF_USDA=30.588
NC_035091.1	40129576	.	A	C	.	.	MAF_INRAE=10.127;MAF_USDA=37.5
NC_035091.1	40129621	.	C	G	.	.	MAF_INRAE=18.987;MAF_USDA=33.529
NC_035091.1	40129664	.	C	T	.	.	MAF_INRAE=20.886;MAF_USDA=39.412
NC_035091.1	40129717	.	T	G	.	.	MAF_INRAE=6.962;MAF_USDA=24.706
NC_035091.1	40129725	.	C	T	.	.	MAF_INRAE=20.886;MAF_USDA=27.059
NC_035091.1	40129743	.	C	T	.	.	MAF_USDA=5.882
NC_035091.1	40129787	.	C	T	.	.	MAF_INRAE=39.873;MAF_USDA=43.75
NC_035091.1	40129817	.	C	T	.	.	MAF_USDA=7.647
NC_035091.1	40129834	.	A	G	.	.	MAF_INRAE=5.0;MAF_USDA=8.197
NC_035091.1	40129866	.	A	G	.	.	MAF_USDA=3.279
NC_035091.1	40129891	.	A	C	.	.	MAF_INRAE=24.684;MAF_USDA=5.294
NC_035091.1	40129894	.	A	G	.	.	MAF_INRAE=23.418;MAF_USDA=27.059
NC_035091.1	40129910	.	A	G	.	.	MAF_USDA=1.639
NC_035091.1	40129974	.	T	G	.	.	MAF_USDA=3.279
NC_035091.1	40130120	.	T	G	.	.	MAF_INRAE=8.228;MAF_USDA=11.765
NC_035091.1	40130122	.	C	A	.	.	MAF_INRAE=47.5;MAF_USDA=48.235
NC_035091.1	40130125	.	T	G	.	.	MAF_INRAE=47.5;MAF_USDA=37.5
NC_035091.1	40130131	.	T	C	.	.	MAF_INRAE=8.228;MAF_USDA=11.765
NC_035091.1	40130136	.	G	T	.	.	MAF_INRAE=48.734;MAF_USDA=47.647
NC_035091.1	40130143	.	A	T	.	.	MAF_INRAE=48.734;MAF_USDA=47.059
NC_035091.1	40130156	.	G	A	.	.	MAF_INRAE=42.405;MAF_USDA=43.529
NC_035091.1	40130163	.	A	C	.	.	MAF_INRAE=40.506;MAF_USDA=18.235
NC_035091.1	40130203	.	G	A	.	.	MAF_INRAE=14.557;MAF_USDA=44.118
NC_035091.1	40130243	.	T	A	.	.	MAF_INRAE=5.0;MAF_USDA=15.574
NC_035091.1	40130262	.	T	A	.	.	MAF_USDA=4.167
NC_035091.1	40130267	.	A	G	.	.	MAF_USDA=1.639
NC_035091.1	40130312	.	A	C	.	.	MAF_USDA=6.471
NC_035091.1	40130325	.	C	T	.	.	MAF_USDA=2.459
NC_035091.1	40130397	.	T	C	.	.	MAF_USDA=4.098
NC_035091.1	40130421	.	C	T	.	.	MAF_INRAE=34.177;MAF_USDA=22.353
NC_035091.1	40130446	.	A	C	.	.	MAF_INRAE=48.734;MAF_USDA=41.176
NC_035091.1	40130486	.	C	T	.	.	MAF_USDA=4.918
NC_035091.1	40130536	.	T	A	.	.	MAF_INRAE=3.333
NC_035091.1	40130612	.	C	A	.	.	MAF_INRAE=8.228;MAF_USDA=8.235
NC_035091.1	40130617	.	C	T	.	.	MAF_USDA=1.639
NC_035091.1	40130627	.	T	G	.	.	MAF_INRAE=8.861;MAF_USDA=12.941
NC_035091.1	40130670	.	T	G	.	.	MAF_USDA=12.5
NC_035091.1	40130751	.	T	A	.	.	MAF_USDA=1.639
NC_035091.1	40130752	.	T	A	.	.	MAF_USDA=12.941
NC_035091.1	40130753	.	T	C	.	.	MAF_INRAE=6.329;MAF_USDA=14.118
NC_035091.1	40130758	.	T	C	.	.	MAF_USDA=10.588
NC_035091.1	40130761	.	C	T	.	.	MAF_USDA=1.639
NC_035091.1	40130980	.	G	T	.	.	MAF_USDA=4.918
NC_035091.1	40131120	.	C	T	.	.	MAF_USDA=4.918
NC_035091.1	40131123	.	C	T	.	.	MAF_USDA=4.098
NC_035091.1	40131210	.	C	G	.	.	MAF_USDA=2.459
NC_035091.1	40131244	.	G	A	.	.	MAF_USDA=12.5
NC_035091.1	40131309	.	A	T	.	.	MAF_USDA=4.098
NC_035091.1	40131312	.	C	A	.	.	MAF_USDA=12.5
NC_035091.1	40131374	.	G	T	.	.	MAF_USDA=17.647
NC_035091.1	40131403	.	A	T	.	.	MAF_INRAE=5.263;MAF_USDA=1.639
NC_035091.1	40131431	.	T	G	.	.	MAF_INRAE=45.57;MAF_USDA=23.529
NC_035091.1	40131476	.	C	T	.	.	MAF_USDA=2.459
NC_035091.1	40131509	.	C	T	.	.	MAF_INRAE=5.263;MAF_USDA=2.083
NC_035091.1	40131522	.	T	C	.	.	MAF_USDA=1.639
NC_035091.1	40131532	.	G	T	.	.	MAF_USDA=1.639
NC_035091.1	40131561	.	G	A	.	.	MAF_INRAE=1.667
NC_035091.1	40131586	.	T	C	.	.	MAF_INRAE=25.949;MAF_USDA=30.0
NC_035091.1	40131630	.	G	T	.	.	MAF_USDA=4.098
NC_035091.1	40131673	.	C	T	.	.	MAF_USDA=3.279
NC_035091.1	40131722	.	A	T	.	.	MAF_INRAE=8.861;MAF_USDA=5.882
NC_035091.1	40131751	.	C	G	.	.	MAF_USDA=15.574
NC_035091.1	40131829	.	A	C	.	.	MAF_INRAE=37.975;MAF_USDA=24.118
NC_035091.1	40131845	.	G	A	.	.	MAF_INRAE=36.076;MAF_USDA=29.412
NC_035091.1	40131923	.	G	A	.	.	MAF_USDA=1.639
NC_035091.1	40131989	.	C	T	.	.	MAF_USDA=1.639
NC_035091.1	40132073	.	G	A	.	.	MAF_USDA=3.279
NC_035091.1	40132155	.	C	G	.	.	MAF_INRAE=4.43;MAF_USDA=1.639
NC_035091.1	40132191	.	A	T	.	.	MAF_USDA=5.882
NC_035091.1	40132228	.	A	G	.	.	MAF_INRAE=22.785;MAF_USDA=38.824
NC_035091.1	40132249	.	G	A	.	.	MAF_USDA=1.639
NC_035091.1	40132346	.	A	T	.	.	MAF_INRAE=6.329
NC_035091.1	40132475	.	T	G	.	.	MAF_USDA=10.417
NC_035091.1	40132768	.	C	T	.	.	MAF_USDA=10.87
NC_035091.1	40132868	.	C	T	.	.	MAF_USDA=17.391
NC_035091.1	40132944	.	C	A	.	.	MAF_USDA=10.87
NC_035091.1	40132945	.	A	G	.	.	MAF_USDA=10.87
NC_035091.1	40132957	.	A	G	.	.	MAF_USDA=10.87
NC_035091.1	40132965	.	G	A	.	.	MAF_USDA=26.087
NC_035091.1	40133003	.	T	C	.	.	MAF_USDA=10.87
NC_035091.1	40133016	.	A	G	.	.	MAF_USDA=10.87
NC_035091.1	40133017	.	G	T	.	.	MAF_USDA=10.87
NC_035091.1	40133020	.	T	C	.	.	MAF_USDA=10.87
NC_035091.1	40133023	.	C	G	.	.	MAF_USDA=10.87
NC_035091.1	40133028	.	A	G	.	.	MAF_USDA=8.696
NC_035091.1	40133053	.	A	C	.	.	MAF_USDA=10.87
NC_035091.1	40133063	.	G	T	.	.	MAF_USDA=10.87
NC_035091.1	40133153	.	G	A	.	.	MAF_USDA=1.639
NC_035091.1	40133163	.	T	G	.	.	MAF_INRAE=29.114;MAF_USDA=14.706
NC_035091.1	40133176	.	C	T	.	.	MAF_INRAE=8.228
NC_035091.1	40133265	.	A	C	.	.	MAF_INRAE=20.253;MAF_USDA=42.857
NC_035091.1	40133283	.	C	T	.	.	MAF_USDA=3.333
NC_035091.1	40133284	.	G	A	.	.	MAF_INRAE=8.861;MAF_USDA=23.333
NC_035091.1	40133285	.	C	A	.	.	MAF_USDA=3.333
NC_035091.1	40133335	.	A	C	.	.	MAF_USDA=4.918
NC_035091.1	40133367	.	T	C	.	.	MAF_USDA=3.529
NC_035091.1	40133432	.	T	C	.	.	MAF_USDA=13.115
NC_035091.1	40133444	.	A	G	.	.	MAF_USDA=2.459
NC_035091.1	40133451	.	A	G	.	.	MAF_INRAE=20.253;MAF_USDA=42.941
NC_035091.1	40133490	.	T	G	.	.	MAF_INRAE=19.62;MAF_USDA=43.529
NC_035091.1	40133532	.	G	T	.	.	MAF_INRAE=4.43;MAF_USDA=1.639
NC_035091.1	40133598	.	G	A	.	.	MAF_INRAE=18.987;MAF_USDA=22.941
NC_035091.1	40133632	.	G	T	.	.	MAF_USDA=2.459
NC_035091.1	40133650	.	C	A	.	.	MAF_INRAE=13.333
NC_035091.1	40133676	.	A	T	.	.	MAF_INRAE=19.62;MAF_USDA=41.765
NC_035091.1	40133722	.	C	T	.	.	MAF_USDA=2.459
NC_035091.1	40133725	.	G	T	.	.	MAF_USDA=2.459
NC_035091.1	40133732	.	T	G	.	.	MAF_INRAE=20.253;MAF_USDA=41.765
NC_035091.1	40133768	.	A	T	.	.	MAF_INRAE=19.62;MAF_USDA=42.353
NC_035091.1	40133834	.	T	G	.	.	MAF_USDA=2.5
NC_035091.1	40133852	.	T	A	.	.	MAF_USDA=8.333
NC_035091.1	40133853	.	A	T	.	.	MAF_INRAE=5.833;MAF_USDA=7.143
NC_035091.1	40133911	.	T	G	.	.	MAF_INRAE=5.263;MAF_USDA=1.639
NC_035091.1	40133912	.	G	T	.	.	MAF_USDA=2.459
NC_035091.1	40133931	.	T	C	.	.	MAF_USDA=1.639
NC_035091.1	40133978	.	G	T	.	.	MAF_INRAE=18.987;MAF_USDA=43.529
NC_035091.1	40134032	.	A	T	.	.	MAF_USDA=25.0
NC_035091.1	40134033	.	T	A	.	.	MAF_INRAE=33.333;MAF_USDA=25.0
NC_035091.1	40134034	.	T	A	.	.	MAF_INRAE=16.667;MAF_USDA=41.667
NC_035091.1	40134036	.	T	G	.	.	MAF_USDA=20.833
NC_035091.1	40134043	.	A	T	.	.	MAF_USDA=10.417
NC_035091.1	40134125	.	C	A	.	.	MAF_INRAE=1.667;MAF_USDA=20.492
NC_035091.1	40134140	.	G	A	.	.	MAF_INRAE=6.667
NC_035091.1	40134143	.	G	C	.	.	MAF_USDA=42.262
NC_035091.1	40134149	.	A	T	.	.	MAF_INRAE=6.667
NC_035091.1	40134170	.	C	T	.	.	MAF_INRAE=27.848
NC_035091.1	40134210	.	A	T	.	.	MAF_INRAE=5.263;MAF_USDA=14.706
NC_035091.1	40134213	.	G	T	.	.	MAF_USDA=1.639
NC_035091.1	40134217	.	C	G	.	.	MAF_INRAE=20.253;MAF_USDA=44.118
NC_035091.1	40134239	.	C	A	.	.	MAF_USDA=13.115
NC_035091.1	40134243	.	A	T	.	.	MAF_USDA=13.115
NC_035091.1	40134264	.	T	C	.	.	MAF_USDA=3.279
NC_035091.1	40134287	.	C	T	.	.	MAF_INRAE=20.253;MAF_USDA=43.529
NC_035091.1	40134298	.	G	T	.	.	MAF_INRAE=1.667;MAF_USDA=5.882
NC_035091.1	40134300	.	A	T	.	.	MAF_INRAE=20.253;MAF_USDA=43.529
NC_035091.1	40134393	.	C	A	.	.	MAF_USDA=3.279
NC_035091.1	40134431	.	T	A	.	.	MAF_USDA=4.167
NC_035091.1	40134450	.	A	G	.	.	MAF_INRAE=21.519;MAF_USDA=42.941
NC_035091.1	40134540	.	A	G	.	.	MAF_INRAE=1.667
NC_035091.1	40134646	.	C	T	.	.	MAF_INRAE=21.519;MAF_USDA=12.5
NC_035091.1	40134725	.	A	C	.	.	MAF_INRAE=37.975;MAF_USDA=50.0
NC_035091.1	40134750	.	G	A	.	.	MAF_USDA=3.279
NC_035091.1	40134846	.	G	C	.	.	MAF_INRAE=37.342;MAF_USDA=49.412
NC_035091.1	40134883	.	G	C	.	.	MAF_INRAE=24.684;MAF_USDA=5.294
NC_035091.1	40134884	.	C	T	.	.	MAF_USDA=2.459
NC_035091.1	40134946	.	A	G	.	.	MAF_INRAE=41.772;MAF_USDA=43.529
NC_035091.1	40135008	.	G	A	.	.	MAF_INRAE=43.671;MAF_USDA=41.765
NC_035091.1	40135063	.	G	T	.	.	MAF_USDA=4.706
NC_035091.1	40135219	.	C	T	.	.	MAF_INRAE=13.291;MAF_USDA=1.639
NC_035091.1	40135439	.	A	C	.	.	MAF_INRAE=37.975;MAF_USDA=7.059
NC_035091.1	40135637	.	C	T	.	.	MAF_INRAE=12.658;MAF_USDA=34.706
NC_035091.1	40135782	.	T	C	.	.	MAF_INRAE=13.291;MAF_USDA=1.639
NC_035091.1	40135819	.	T	C	.	.	MAF_USDA=1.639
NC_035091.1	40135830	.	G	A	.	.	MAF_INRAE=13.291;MAF_USDA=2.459
NC_035091.1	40135845	.	T	C	.	.	MAF_INRAE=12.025;MAF_USDA=41.176
NC_035091.1	40135846	.	C	T	.	.	MAF_INRAE=10.833;MAF_USDA=41.176
NC_035091.1	40135897	.	A	T	.	.	MAF_INRAE=12.658;MAF_USDA=41.765
NC_035091.1	40135925	.	G	C	.	.	MAF_USDA=1.639
NC_035091.1	40135970	.	A	T	.	.	MAF_INRAE=12.658;MAF_USDA=41.176
NC_035091.1	40135971	.	A	C	.	.	MAF_INRAE=11.667;MAF_USDA=41.176
NC_035091.1	40135996	.	G	A	.	.	MAF_INRAE=5.0;MAF_USDA=9.412
NC_035091.1	40136012	.	G	A	.	.	MAF_INRAE=10.526;MAF_USDA=19.412
NC_035091.1	40136037	.	G	A	.	.	MAF_INRAE=21.519;MAF_USDA=41.765
NC_035091.1	40136056	.	T	C	.	.	MAF_INRAE=21.519;MAF_USDA=41.765
NC_035091.1	40136084	.	A	C	.	.	MAF_INRAE=21.519;MAF_USDA=42.353
NC_035091.1	40136128	.	T	A	.	.	MAF_INRAE=20.886;MAF_USDA=42.353
NC_035091.1	40136140	.	C	T	.	.	MAF_INRAE=20.886;MAF_USDA=42.353
NC_035091.1	40136163	.	C	T	.	.	MAF_INRAE=21.519;MAF_USDA=42.353
NC_035091.1	40136171	.	C	T	.	.	MAF_INRAE=21.519;MAF_USDA=41.765
NC_035091.1	40136189	.	A	T	.	.	MAF_INRAE=21.519;MAF_USDA=42.353
NC_035091.1	40136201	.	G	T	.	.	MAF_INRAE=21.519;MAF_USDA=42.353
NC_035091.1	40136244	.	A	C	.	.	MAF_USDA=1.639
NC_035091.1	40136289	.	G	C	.	.	MAF_INRAE=8.861;MAF_USDA=6.471
NC_035091.1	40136366	.	G	A	.	.	MAF_INRAE=8.861
NC_035091.1	40136380	.	C	A	.	.	MAF_INRAE=21.519;MAF_USDA=42.353
NC_035091.1	40136395	.	G	A	.	.	MAF_USDA=1.639
NC_035091.1	40136513	.	G	T	.	.	MAF_INRAE=8.861;MAF_USDA=7.059
NC_035091.1	40136599	.	G	C	.	.	MAF_INRAE=20.253;MAF_USDA=41.071
NC_035091.1	40136600	.	G	C	.	.	MAF_USDA=1.667
NC_035091.1	40136605	.	A	G	.	.	MAF_INRAE=20.253;MAF_USDA=41.071
NC_035091.1	40136649	.	G	A	.	.	MAF_INRAE=4.167;MAF_USDA=5.294
NC_035091.1	40136678	.	C	T	.	.	MAF_INRAE=13.333;MAF_USDA=17.857
NC_035091.1	40136681	.	T	G	.	.	MAF_INRAE=20.886;MAF_USDA=42.857
NC_035091.1	40136706	.	T	C	.	.	MAF_INRAE=20.253;MAF_USDA=42.353
NC_035091.1	40136753	.	G	T	.	.	MAF_USDA=4.167
NC_035091.1	40136824	.	C	T	.	.	MAF_INRAE=21.519;MAF_USDA=42.941
NC_035091.1	40136884	.	A	G	.	.	MAF_INRAE=21.519;MAF_USDA=42.353
NC_035091.1	40136894	.	C	A	.	.	MAF_INRAE=21.519;MAF_USDA=44.118
NC_035091.1	40136951	.	A	C	.	.	MAF_USDA=13.115
NC_035091.1	40136972	.	T	C	.	.	MAF_INRAE=22.152;MAF_USDA=42.353
NC_035091.1	40137003	.	G	T	.	.	MAF_INRAE=8.861
NC_035091.1	40137017	.	C	A	.	.	MAF_USDA=9.836
NC_035091.1	40137065	.	G	T	.	.	MAF_INRAE=5.263;MAF_USDA=13.529
NC_035091.1	40137068	.	A	G	.	.	MAF_INRAE=43.671;MAF_USDA=12.941
NC_035091.1	40137173	.	C	A	.	.	MAF_USDA=1.639
NC_035091.1	40137211	.	G	T	.	.	MAF_INRAE=8.861;MAF_USDA=7.059
NC_035091.1	40137245	.	A	G	.	.	MAF_INRAE=21.519;MAF_USDA=41.765
NC_035091.1	40137246	.	A	G	.	.	MAF_INRAE=18.333;MAF_USDA=41.765
NC_035091.1	40137253	.	G	A	.	.	MAF_USDA=1.639
NC_035091.1	40137269	.	C	A	.	.	MAF_INRAE=6.962;MAF_USDA=21.765
NC_035091.1	40137273	.	C	T	.	.	MAF_USDA=1.639
NC_035091.1	40137288	.	G	A	.	.	MAF_INRAE=8.861
NC_035091.1	40137334	.	T	C	.	.	MAF_USDA=12.941
NC_035091.1	40137335	.	G	A	.	.	MAF_USDA=13.529
NC_035091.1	40137351	.	G	A	.	.	MAF_INRAE=5.0;MAF_USDA=5.882
NC_035091.1	40137549	.	A	C	.	.	MAF_USDA=12.353
NC_035091.1	40137550	.	G	A	.	.	MAF_USDA=5.294
NC_035091.1	40137572	.	G	T	.	.	MAF_USDA=5.882
NC_035091.1	40137575	.	C	T	.	.	MAF_USDA=2.459
NC_035091.1	40137619	.	G	C	.	.	MAF_USDA=14.754
NC_035091.1	40137623	.	A	T	.	.	MAF_INRAE=21.519;MAF_USDA=42.353
NC_035091.1	40137624	.	C	T	.	.	MAF_USDA=13.115
NC_035091.1	40137658	.	C	T	.	.	MAF_USDA=13.115
NC_035091.1	40137681	.	G	A	.	.	MAF_INRAE=20.886;MAF_USDA=45.882
NC_035091.1	40137816	.	C	T	.	.	MAF_USDA=1.639
NC_035091.1	40137861	.	G	A	.	.	MAF_USDA=3.279
NC_035091.1	40137866	.	C	T	.	.	MAF_USDA=8.333
NC_035091.1	40137907	.	C	T	.	.	MAF_USDA=6.471
NC_035091.1	40137934	.	T	C	.	.	MAF_INRAE=21.519;MAF_USDA=48.235
NC_035091.1	40137958	.	G	A	.	.	MAF_USDA=2.459
NC_035091.1	40138002	.	T	C	.	.	MAF_INRAE=36.709;MAF_USDA=47.917
NC_035091.1	40138050	.	G	C	.	.	MAF_USDA=6.557
NC_035091.1	40138066	.	T	G	.	.	MAF_INRAE=2.5
NC_035091.1	40138070	.	C	G	.	.	MAF_INRAE=8.861
NC_035091.1	40138122	.	G	A	.	.	MAF_INRAE=5.263;MAF_USDA=13.529
NC_035091.1	40138165	.	A	G	.	.	MAF_INRAE=21.519;MAF_USDA=48.235
NC_035091.1	40138211	.	C	T	.	.	MAF_USDA=45.833
NC_035091.1	40138286	.	C	A	.	.	MAF_INRAE=1.667
NC_035091.1	40138293	.	C	A	.	.	MAF_USDA=7.5
NC_035091.1	40138384	.	G	A	.	.	MAF_USDA=7.059
NC_035091.1	40138389	.	G	A	.	.	MAF_INRAE=1.667
NC_035091.1	40138400	.	G	T	.	.	MAF_INRAE=5.0;MAF_USDA=7.059
NC_035091.1	40138511	.	C	T	.	.	MAF_INRAE=3.333
NC_035091.1	40138519	.	T	A	.	.	MAF_INRAE=41.772;MAF_USDA=5.882
NC_035091.1	40138536	.	A	G	.	.	MAF_INRAE=6.962;MAF_USDA=21.176
NC_035091.1	40138537	.	A	C	.	.	MAF_USDA=5.738
NC_035091.1	40138541	.	C	A	.	.	MAF_USDA=12.295
NC_035091.1	40138555	.	T	C	.	.	MAF_USDA=39.412
NC_035091.1	40138587	.	C	T	.	.	MAF_INRAE=17.722;MAF_USDA=47.059
NC_035091.1	40138616	.	T	A	.	.	MAF_USDA=19.672
NC_035091.1	40138664	.	A	G	.	.	MAF_INRAE=43.038;MAF_USDA=19.412
NC_035091.1	40138678	.	T	C	.	.	MAF_USDA=8.197
NC_035091.1	40138688	.	C	A	.	.	MAF_INRAE=5.696;MAF_USDA=15.882
NC_035091.1	40138693	.	C	T	.	.	MAF_INRAE=34.177;MAF_USDA=18.235
NC_035091.1	40138708	.	T	G	.	.	MAF_USDA=2.5
NC_035091.1	40138756	.	G	A	.	.	MAF_USDA=1.639
NC_035091.1	40138808	.	A	C	.	.	MAF_USDA=2.459
NC_035091.1	40138816	.	A	T	.	.	MAF_USDA=2.459
NC_035091.1	40138846	.	A	G	.	.	MAF_USDA=2.459
NC_035091.1	40138866	.	G	A	.	.	MAF_USDA=1.639
NC_035091.1	40138867	.	C	A	.	.	MAF_USDA=1.639
NC_035091.1	40138953	.	C	T	.	.	MAF_INRAE=15.19;MAF_USDA=35.294
NC_035091.1	40138958	.	C	T	.	.	MAF_INRAE=2.5;MAF_USDA=1.639
NC_035091.1	40138999	.	T	A	.	.	MAF_INRAE=26.316;MAF_USDA=33.333
NC_035091.1	40139022	.	T	C	.	.	MAF_INRAE=31.579;MAF_USDA=18.75
NC_035091.1	40139035	.	T	G	.	.	MAF_USDA=8.929
NC_035091.1	40139051	.	G	T	.	.	MAF_INRAE=15.19;MAF_USDA=38.824
NC_035091.1	40139079	.	G	C	.	.	MAF_USDA=11.176
NC_035091.1	40139109	.	A	T	.	.	MAF_USDA=8.824
NC_035091.1	40139110	.	G	A	.	.	MAF_INRAE=2.5
NC_035091.1	40139138	.	T	G	.	.	MAF_USDA=8.235
NC_035091.1	40139140	.	C	T	.	.	MAF_INRAE=1.667;MAF_USDA=14.583
NC_035091.1	40139161	.	G	A	.	.	MAF_USDA=4.918
NC_035091.1	40139252	.	A	T	.	.	MAF_USDA=6.471
NC_035091.1	40139287	.	A	G	.	.	MAF_INRAE=5.263;MAF_USDA=1.639
NC_035091.1	40139313	.	G	A	.	.	MAF_USDA=6.557
NC_035091.1	40139340	.	T	A	.	.	MAF_INRAE=4.43
NC_035091.1	40139428	.	C	T	.	.	MAF_INRAE=15.19
NC_035091.1	40139475	.	G	A	.	.	MAF_USDA=7.377
NC_035091.1	40139543	.	G	A	.	.	MAF_INRAE=15.19;MAF_USDA=39.412
NC_035091.1	40139608	.	G	A	.	.	MAF_INRAE=15.19;MAF_USDA=39.412
NC_035091.1	40139636	.	T	A	.	.	MAF_USDA=6.471
NC_035091.1	40139644	.	G	A	.	.	MAF_INRAE=11.392;MAF_USDA=24.706
NC_035091.1	40139664	.	C	A	.	.	MAF_INRAE=4.43;MAF_USDA=13.934
NC_035091.1	40139689	.	G	A	.	.	MAF_INRAE=15.19;MAF_USDA=38.235
NC_035091.1	40139782	.	T	C	.	.	MAF_INRAE=39.873;MAF_USDA=48.824
NC_035091.1	40139866	.	A	T	.	.	MAF_INRAE=10.526
NC_035091.1	40139869	.	G	T	.	.	MAF_USDA=1.639
NC_035091.1	40139889	.	T	G	.	.	MAF_INRAE=15.19;MAF_USDA=37.059
NC_035091.1	40139909	.	G	A	.	.	MAF_USDA=4.098
NC_035091.1	40139964	.	G	A	.	.	MAF_INRAE=2.5;MAF_USDA=2.459
NC_035091.1	40140034	.	C	T	.	.	MAF_USDA=2.353
NC_035091.1	40140142	.	T	A	.	.	MAF_USDA=19.565
NC_035091.1	40140449	.	T	A	.	.	MAF_USDA=2.5
NC_035091.1	40140485	.	T	G	.	.	MAF_INRAE=25.0;MAF_USDA=12.5
NC_035091.1	40140504	.	T	C	.	.	MAF_INRAE=42.105;MAF_USDA=41.667
NC_035091.1	40140508	.	T	C	.	.	MAF_USDA=4.167
NC_035091.1	40140549	.	G	C	.	.	MAF_INRAE=5.263
NC_035091.1	40140555	.	T	G	.	.	MAF_INRAE=42.105;MAF_USDA=43.75
NC_035091.1	40140580	.	T	G	.	.	MAF_INRAE=36.842;MAF_USDA=50.0
NC_035091.1	40140584	.	T	C	.	.	MAF_INRAE=42.105;MAF_USDA=43.75
NC_035091.1	40140585	.	A	C	.	.	MAF_USDA=41.667
NC_035091.1	40140604	.	C	A	.	.	MAF_INRAE=5.263;MAF_USDA=4.167
NC_035091.1	40140628	.	C	T	.	.	MAF_USDA=41.667
NC_035091.1	40140714	.	G	C	.	.	MAF_USDA=41.667
NC_035091.1	40140811	.	A	G	.	.	MAF_INRAE=26.316;MAF_USDA=43.75
NC_035091.1	40140827	.	C	T	.	.	MAF_USDA=47.619
NC_035091.1	40140852	.	T	C	.	.	MAF_USDA=7.143
NC_035091.1	40140905	.	A	G	.	.	MAF_INRAE=34.81;MAF_USDA=21.176
NC_035091.1	40140945	.	C	A	.	.	MAF_INRAE=39.241;MAF_USDA=47.619
NC_035091.1	40140950	.	C	T	.	.	MAF_INRAE=39.241;MAF_USDA=47.647
NC_035091.1	40140974	.	C	T	.	.	MAF_USDA=1.765
NC_035091.1	40140992	.	C	A	.	.	MAF_USDA=4.167
NC_035091.1	40141059	.	G	T	.	.	MAF_INRAE=39.167;MAF_USDA=45.833
NC_035091.1	40141060	.	T	G	.	.	MAF_USDA=45.833
NC_035091.1	40141077	.	A	T	.	.	MAF_INRAE=15.19;MAF_USDA=36.471
NC_035091.1	40141078	.	C	T	.	.	MAF_INRAE=40.0;MAF_USDA=50.0
NC_035091.1	40141088	.	T	C	.	.	MAF_INRAE=6.329;MAF_USDA=29.412
NC_035091.1	40141187	.	G	A	.	.	MAF_INRAE=45.57;MAF_USDA=9.412
NC_035091.1	40141215	.	T	G	.	.	MAF_INRAE=10.526;MAF_USDA=24.706
NC_035091.1	40141235	.	A	G	.	.	MAF_USDA=26.471
NC_035091.1	40141340	.	A	G	.	.	MAF_USDA=3.279
NC_035091.1	40141364	.	G	T	.	.	MAF_INRAE=28.481;MAF_USDA=3.279
NC_035091.1	40141378	.	A	G	.	.	MAF_USDA=1.639
NC_035091.1	40141414	.	C	G	.	.	MAF_USDA=18.033
NC_035091.1	40141417	.	C	G	.	.	MAF_INRAE=24.684;MAF_USDA=4.706
NC_035091.1	40141445	.	A	G	.	.	MAF_USDA=1.639
NC_035091.1	40141517	.	G	T	.	.	MAF_USDA=1.765
NC_035091.1	40141519	.	G	C	.	.	MAF_INRAE=45.57;MAF_USDA=13.529
NC_035091.1	40141542	.	T	G	.	.	MAF_INRAE=45.57;MAF_USDA=12.941
NC_035091.1	40141544	.	C	A	.	.	MAF_INRAE=38.333;MAF_USDA=47.647
NC_035091.1	40141567	.	T	A	.	.	MAF_USDA=8.333
NC_035091.1	40141614	.	G	A	.	.	MAF_USDA=5.952
NC_035091.1	40141650	.	C	T	.	.	MAF_USDA=18.333
NC_035091.1	40141653	.	C	T	.	.	MAF_INRAE=2.5;MAF_USDA=1.667
NC_035091.1	40141714	.	C	G	.	.	MAF_USDA=2.459
NC_035091.1	40141769	.	C	G	.	.	MAF_INRAE=15.19;MAF_USDA=27.647
NC_035091.1	40141842	.	C	T	.	.	MAF_INRAE=8.861
NC_035091.1	40141958	.	G	A	.	.	MAF_INRAE=8.861
NC_035091.1	40141978	.	G	A	.	.	MAF_USDA=5.882
NC_035091.1	40142024	.	G	C	.	.	MAF_USDA=18.033
NC_035091.1	40142088	.	A	G	.	.	MAF_USDA=5.738
NC_035091.1	40142092	.	G	C	.	.	MAF_USDA=4.098
NC_035091.1	40142137	.	G	A	.	.	MAF_INRAE=10.526;MAF_USDA=20.0
NC_035091.1	40142301	.	C	T	.	.	MAF_INRAE=24.684;MAF_USDA=4.706
NC_035091.1	40142329	.	G	A	.	.	MAF_INRAE=1.667
NC_035091.1	40142356	.	G	A	.	.	MAF_USDA=8.824
NC_035091.1	40142388	.	G	A	.	.	MAF_USDA=1.639
NC_035091.1	40142467	.	C	A	.	.	MAF_INRAE=2.5
NC_035091.1	40142534	.	C	T	.	.	MAF_INRAE=4.43;MAF_USDA=3.279
NC_035091.1	40142559	.	G	T	.	.	MAF_USDA=1.639
NC_035091.1	40142577	.	T	G	.	.	MAF_INRAE=11.667
NC_035091.1	40142584	.	T	G	.	.	MAF_INRAE=39.241;MAF_USDA=48.824
NC_035091.1	40142589	.	A	C	.	.	MAF_INRAE=4.43;MAF_USDA=13.115
NC_035091.1	40142590	.	G	A	.	.	MAF_INRAE=4.167;MAF_USDA=13.115
NC_035091.1	40142620	.	T	G	.	.	MAF_USDA=2.459
NC_035091.1	40142673	.	C	T	.	.	MAF_USDA=1.639
NC_035091.1	40142724	.	A	T	.	.	MAF_INRAE=45.57;MAF_USDA=9.412
NC_035091.1	40142934	.	G	T	.	.	MAF_INRAE=39.241;MAF_USDA=40.588
NC_035091.1	40142969	.	A	T	.	.	MAF_INRAE=45.57;MAF_USDA=11.765
NC_035091.1	40143024	.	G	A	.	.	MAF_USDA=1.639
NC_035091.1	40143071	.	G	T,A	.	.	MAF_INRAE=26.316
NC_035091.1	40143094	.	G	A	.	.	MAF_INRAE=13.291;MAF_USDA=24.706
NC_035091.1	40143217	.	T	A	.	.	MAF_USDA=7.059
NC_035091.1	40143272	.	C	T	.	.	MAF_USDA=4.098
NC_035091.1	40143331	.	G	A	.	.	MAF_INRAE=1.667
NC_035091.1	40143414	.	C	T	.	.	MAF_INRAE=15.19;MAF_USDA=30.588
NC_035091.1	40143489	.	T	C	.	.	MAF_INRAE=15.19;MAF_USDA=38.824
NC_035091.1	40143499	.	C	T	.	.	MAF_USDA=4.098
NC_035091.1	40143539	.	T	C	.	.	MAF_INRAE=45.57;MAF_USDA=11.765
NC_035091.1	40143564	.	C	A	.	.	MAF_INRAE=15.19;MAF_USDA=30.0
NC_035091.1	40143565	.	C	T	.	.	MAF_INRAE=11.667;MAF_USDA=30.0
NC_035091.1	40143613	.	A	T	.	.	MAF_INRAE=15.19;MAF_USDA=31.765
NC_035091.1	40143631	.	G	A	.	.	MAF_INRAE=34.81;MAF_USDA=21.176
NC_035091.1	40143659	.	C	A	.	.	MAF_USDA=2.459
NC_035091.1	40143660	.	T	A	.	.	MAF_USDA=2.083
NC_035091.1	40143687	.	T	G	.	.	MAF_USDA=10.656
NC_035091.1	40143688	.	A	T	.	.	MAF_USDA=18.852
NC_035091.1	40143754	.	T	C	.	.	MAF_USDA=13.115
NC_035091.1	40143811	.	C	T	.	.	MAF_USDA=2.542
NC_035091.1	40143812	.	T	A	.	.	MAF_USDA=6.627
NC_035091.1	40143813	.	T	A	.	.	MAF_USDA=9.036
NC_035091.1	40143814	.	A	T	.	.	MAF_USDA=33.735
NC_035091.1	40143815	.	A	T	.	.	MAF_USDA=12.5
NC_035091.1	40143821	.	C	T	.	.	MAF_USDA=10.241
NC_035091.1	40143972	.	A	G	.	.	MAF_USDA=45.783
NC_035091.1	40143976	.	A	G	.	.	MAF_USDA=45.783
NC_035091.1	40143989	.	G	A	.	.	MAF_USDA=5.085
NC_035091.1	40144171	.	T	A	.	.	MAF_USDA=31.25
NC_035091.1	40144174	.	G	T	.	.	MAF_USDA=33.333
NC_035091.1	40144175	.	C	T	.	.	MAF_USDA=31.25
NC_035091.1	40144176	.	A	T	.	.	MAF_USDA=31.25
NC_035091.1	40144194	.	C	T	.	.	MAF_USDA=3.279
NC_035091.1	40144222	.	G	A	.	.	MAF_INRAE=17.089;MAF_USDA=7.647
NC_035091.1	40144285	.	G	C	.	.	MAF_INRAE=4.43;MAF_USDA=13.115
NC_035091.1	40144367	.	G	A	.	.	MAF_USDA=10.588
NC_035091.1	40144400	.	T	G	.	.	MAF_INRAE=14.557
NC_035091.1	40144486	.	G	A	.	.	MAF_USDA=13.115
NC_035091.1	40144489	.	C	A	.	.	MAF_USDA=2.459
NC_035091.1	40144569	.	C	T	.	.	MAF_INRAE=15.19;MAF_USDA=27.059
NC_035091.1	40144582	.	G	A	.	.	MAF_INRAE=15.19;MAF_USDA=27.647
NC_035091.1	40144583	.	A	C	.	.	MAF_INRAE=11.667;MAF_USDA=27.647
NC_035091.1	40144611	.	A	C	.	.	MAF_INRAE=15.19;MAF_USDA=27.647
NC_035091.1	40144617	.	C	A	.	.	MAF_INRAE=24.684;MAF_USDA=5.294
NC_035091.1	40144667	.	T	C	.	.	MAF_USDA=10.417
NC_035091.1	40144673	.	G	T	.	.	MAF_INRAE=13.333;MAF_USDA=6.548
NC_035091.1	40144682	.	C	T	.	.	MAF_USDA=20.0
NC_035091.1	40144863	.	G	A	.	.	MAF_INRAE=34.177;MAF_USDA=21.765
NC_035091.1	40144871	.	C	A	.	.	MAF_INRAE=11.392;MAF_USDA=24.118
NC_035091.1	40144933	.	T	C	.	.	MAF_USDA=1.639
NC_035091.1	40145179	.	A	C	.	.	MAF_INRAE=39.873;MAF_USDA=47.647
NC_035091.1	40145184	.	A	C	.	.	MAF_INRAE=28.481
NC_035091.1	40145262	.	T	G	.	.	MAF_USDA=3.279
NC_035091.1	40145270	.	G	T	.	.	MAF_INRAE=50.0;MAF_USDA=12.941
NC_035091.1	40145323	.	G	A	.	.	MAF_INRAE=10.526;MAF_USDA=20.588
NC_035091.1	40145366	.	T	C	.	.	MAF_USDA=4.098
NC_035091.1	40145496	.	C	T	.	.	MAF_USDA=3.279
NC_035091.1	40145561	.	C	T	.	.	MAF_USDA=1.639
NC_035091.1	40145606	.	C	G	.	.	MAF_INRAE=2.5
NC_035091.1	40145760	.	G	A	.	.	MAF_USDA=1.639
NC_035091.1	40145844	.	G	A	.	.	MAF_USDA=1.765
NC_035091.1	40146011	.	G	A	.	.	MAF_INRAE=41.139;MAF_USDA=48.824
NC_035091.1	40146013	.	C	T	.	.	MAF_USDA=6.557
NC_035091.1	40146277	.	G	A	.	.	MAF_USDA=4.918
NC_035091.1	40146360	.	A	G	.	.	MAF_INRAE=45.57;MAF_USDA=12.941
NC_035091.1	40146376	.	C	T	.	.	MAF_USDA=9.412
NC_035091.1	40146381	.	T	A	.	.	MAF_INRAE=41.772;MAF_USDA=40.0
NC_035091.1	40146471	.	T	G	.	.	MAF_USDA=6.548
NC_035091.1	40146582	.	G	C	.	.	MAF_INRAE=12.658;MAF_USDA=26.471
NC_035091.1	40146593	.	G	A	.	.	MAF_INRAE=5.263;MAF_USDA=13.529
NC_035091.1	40146630	.	G	T	.	.	MAF_USDA=2.459
NC_035091.1	40146633	.	C	A	.	.	MAF_USDA=8.235
NC_035091.1	40146663	.	G	A	.	.	MAF_USDA=1.667
NC_035091.1	40146670	.	C	A	.	.	MAF_USDA=8.333
NC_035091.1	40146769	.	C	T	.	.	MAF_USDA=1.667
NC_035091.1	40146796	.	A	G	.	.	MAF_INRAE=37.5;MAF_USDA=49.405
NC_035091.1	40146885	.	T	C	.	.	MAF_USDA=13.333
NC_035091.1	40146896	.	G	A	.	.	MAF_USDA=50.0
NC_035091.1	40146897	.	A	C	.	.	MAF_USDA=50.0
NC_035091.1	40146900	.	A	C	.	.	MAF_USDA=47.826
NC_035091.1	40147294	.	A	T	.	.	MAF_USDA=3.333
NC_035091.1	40147316	.	T	C	.	.	MAF_USDA=8.929
NC_035091.1	40147344	.	G	A	.	.	MAF_INRAE=12.5
NC_035091.1	40147348	.	C	G	.	.	MAF_INRAE=46.667;MAF_USDA=13.095
NC_035091.1	40147366	.	G	A	.	.	MAF_USDA=8.929
NC_035091.1	40147373	.	A	G	.	.	MAF_USDA=11.667
NC_035091.1	40147397	.	G	A	.	.	MAF_USDA=8.929
NC_035091.1	40147409	.	T	G	.	.	MAF_INRAE=34.167;MAF_USDA=21.429
NC_035091.1	40147425	.	T	G	.	.	MAF_INRAE=12.5
NC_035091.1	40147472	.	C	T	.	.	MAF_USDA=1.667
NC_035091.1	40147497	.	C	T	.	.	MAF_INRAE=46.667;MAF_USDA=13.095
NC_035091.1	40147498	.	G	A	.	.	MAF_USDA=9.524
NC_035091.1	40147533	.	A	C	.	.	MAF_INRAE=6.667
NC_035091.1	40147541	.	T	A	.	.	MAF_INRAE=16.667;MAF_USDA=2.5
NC_035091.1	40147542	.	T	A	.	.	MAF_INRAE=16.667;MAF_USDA=2.5
NC_035091.1	40147583	.	T	C	.	.	MAF_USDA=8.929
NC_035091.1	40147656	.	A	G	.	.	MAF_USDA=10.417
NC_035091.1	40147657	.	C	T	.	.	MAF_USDA=10.417
NC_035091.1	40147757	.	A	G	.	.	MAF_USDA=11.667
NC_035091.1	40147759	.	G	A	.	.	MAF_USDA=1.667
NC_035091.1	40147766	.	T	G	.	.	MAF_USDA=11.667
NC_035091.1	40147881	.	C	T	.	.	MAF_USDA=22.917
NC_035091.1	40147902	.	G	A	.	.	MAF_USDA=10.417
NC_035091.1	40147915	.	G	A	.	.	MAF_USDA=3.333
NC_035091.1	40147956	.	A	T	.	.	MAF_USDA=7.738
NC_035091.1	40147976	.	G	A	.	.	MAF_USDA=7.143
NC_035091.1	40147983	.	C	T	.	.	MAF_USDA=7.143
NC_035091.1	40147985	.	G	T	.	.	MAF_USDA=7.143
NC_035091.1	40148009	.	G	A	.	.	MAF_USDA=6.667
NC_035091.1	40148013	.	T	A	.	.	MAF_USDA=8.929
NC_035091.1	40148051	.	T	G	.	.	MAF_USDA=8.929
NC_035091.1	40148089	.	G	A	.	.	MAF_INRAE=46.667;MAF_USDA=13.095
NC_035091.1	40148091	.	A	T	.	.	MAF_INRAE=25.316;MAF_USDA=5.357
NC_035091.1	40148134	.	G	A	.	.	MAF_INRAE=35.443;MAF_USDA=22.619
NC_035091.1	40148142	.	C	T	.	.	MAF_USDA=4.167
NC_035091.1	40148143	.	A	G	.	.	MAF_USDA=7.738
NC_035091.1	40148233	.	A	C	.	.	MAF_INRAE=1.667
NC_035091.1	40148317	.	A	C	.	.	MAF_USDA=5.0
NC_035091.1	40148337	.	A	G	.	.	MAF_INRAE=8.333;MAF_USDA=26.786
NC_035091.1	40148352	.	T	C	.	.	MAF_USDA=6.548
NC_035091.1	40148361	.	A	G	.	.	MAF_USDA=5.0
NC_035091.1	40148367	.	T	A	.	.	MAF_USDA=2.5
NC_035091.1	40148372	.	T	G	.	.	MAF_USDA=3.333
NC_035091.1	40148452	.	G	C	.	.	MAF_INRAE=1.667
NC_035091.1	40148538	.	T	A	.	.	MAF_USDA=10.119
NC_035091.1	40148583	.	C	T	.	.	MAF_USDA=4.098
NC_035091.1	40148603	.	T	C	.	.	MAF_INRAE=3.333
NC_035091.1	40148608	.	G	A	.	.	MAF_INRAE=3.333;MAF_USDA=2.459
NC_035091.1	40148630	.	A	C	.	.	MAF_USDA=1.765
NC_035091.1	40148656	.	C	T	.	.	MAF_USDA=3.279
NC_035091.1	40148681	.	G	T	.	.	MAF_USDA=4.918
NC_035091.1	40148686	.	G	T	.	.	MAF_INRAE=45.57;MAF_USDA=12.941
NC_035091.1	40148706	.	G	A	.	.	MAF_INRAE=5.0;MAF_USDA=26.23
NC_035091.1	40148779	.	T	A	.	.	MAF_INRAE=5.0;MAF_USDA=14.118
NC_035091.1	40148802	.	C	T	.	.	MAF_INRAE=3.333;MAF_USDA=10.0
NC_035091.1	40148936	.	T	A	.	.	MAF_USDA=1.765
NC_035091.1	40148949	.	C	G	.	.	MAF_INRAE=17.089;MAF_USDA=7.647
NC_035091.1	40148989	.	T	A	.	.	MAF_USDA=4.118
NC_035091.1	40148990	.	C	A	.	.	MAF_USDA=4.118
NC_035091.1	40149013	.	A	C	.	.	MAF_INRAE=5.263;MAF_USDA=1.639
NC_035091.1	40149015	.	T	A	.	.	MAF_USDA=8.824
NC_035091.1	40149017	.	T	A	.	.	MAF_USDA=4.706
NC_035091.1	40149109	.	T	A	.	.	MAF_USDA=17.647
NC_035091.1	40149110	.	T	G	.	.	MAF_INRAE=46.835;MAF_USDA=24.118
NC_035091.1	40149120	.	G	T	.	.	MAF_INRAE=11.392;MAF_USDA=25.294
NC_035091.1	40149125	.	G	A	.	.	MAF_USDA=5.738
NC_035091.1	40149126	.	T	A	.	.	MAF_USDA=5.738
NC_035091.1	40149127	.	T	A	.	.	MAF_USDA=5.738
NC_035091.1	40149128	.	T	A	.	.	MAF_USDA=5.738
NC_035091.1	40149129	.	T	A	.	.	MAF_USDA=5.738
NC_035091.1	40149151	.	C	G	.	.	MAF_INRAE=2.5
NC_035091.1	40149152	.	C	A	.	.	MAF_INRAE=2.5
NC_035091.1	40149202	.	G	A	.	.	MAF_USDA=10.417
NC_035091.1	40149228	.	G	A	.	.	MAF_USDA=1.639
NC_035091.1	40149234	.	C	A	.	.	MAF_INRAE=3.333;MAF_USDA=4.918
NC_035091.1	40149258	.	T	C	.	.	MAF_INRAE=3.333;MAF_USDA=6.557
NC_035091.1	40149342	.	T	C	.	.	MAF_USDA=4.918
NC_035091.1	40149350	.	C	A	.	.	MAF_INRAE=44.937;MAF_USDA=12.353
NC_035091.1	40149513	.	G	A	.	.	MAF_INRAE=25.316;MAF_USDA=10.0
NC_035091.1	40149770	.	G	A	.	.	MAF_INRAE=28.481;MAF_USDA=2.459
NC_035091.1	40149784	.	T	G	.	.	MAF_USDA=7.377
NC_035091.1	40149810	.	C	T	.	.	MAF_USDA=27.647
NC_035091.1	40149820	.	T	C	.	.	MAF_USDA=5.738
NC_035091.1	40149838	.	T	G	.	.	MAF_USDA=1.639
NC_035091.1	40149839	.	T	A	.	.	MAF_USDA=37.059
NC_035091.1	40149840	.	A	C	.	.	MAF_INRAE=6.667
NC_035091.1	40149844	.	T	A	.	.	MAF_INRAE=12.5
NC_035091.1	40149860	.	T	A	.	.	MAF_USDA=25.294
NC_035091.1	40149868	.	A	C	.	.	MAF_USDA=25.882
NC_035091.1	40149999	.	C	T	.	.	MAF_INRAE=12.5
NC_035091.1	40150007	.	T	C	.	.	MAF_USDA=7.377
NC_035091.1	40150052	.	C	A	.	.	MAF_INRAE=36.842
NC_035091.1	40150111	.	C	T	.	.	MAF_INRAE=8.861
NC_035091.1	40150124	.	T	G	.	.	MAF_INRAE=6.962;MAF_USDA=30.0
NC_035091.1	40150133	.	G	A	.	.	MAF_INRAE=8.861;MAF_USDA=32.353
NC_035091.1	40150315	.	C	G	.	.	MAF_INRAE=2.5;MAF_USDA=32.353
NC_035091.1	40150382	.	G	T	.	.	MAF_USDA=2.459
NC_035091.1	40150634	.	C	A	.	.	MAF_INRAE=6.962;MAF_USDA=25.882
NC_035091.1	40150635	.	T	A	.	.	MAF_USDA=2.459
NC_035091.1	40150656	.	A	G	.	.	MAF_USDA=2.459
NC_035091.1	40150742	.	A	G	.	.	MAF_USDA=5.738
NC_035091.1	40150749	.	C	T	.	.	MAF_INRAE=2.5;MAF_USDA=2.459
NC_035091.1	40150813	.	G	T	.	.	MAF_INRAE=6.962;MAF_USDA=33.333
NC_035091.1	40150864	.	G	A	.	.	MAF_INRAE=8.861;MAF_USDA=4.167
NC_035091.1	40150889	.	G	A	.	.	MAF_USDA=5.882
NC_035091.1	40150912	.	C	G	.	.	MAF_USDA=6.557
NC_035091.1	40150932	.	G	T	.	.	MAF_USDA=7.059
NC_035091.1	40150942	.	C	A	.	.	MAF_INRAE=45.57;MAF_USDA=22.353
NC_035091.1	40150980	.	A	C	.	.	MAF_USDA=12.941
NC_035091.1	40151039	.	T	C	.	.	MAF_INRAE=5.263;MAF_USDA=1.639
NC_035091.1	40151098	.	G	A	.	.	MAF_INRAE=11.667
NC_035091.1	40151136	.	T	G	.	.	MAF_USDA=15.217
NC_035091.1	40151151	.	A	G	.	.	MAF_INRAE=46.203;MAF_USDA=16.471
NC_035091.1	40151225	.	G	T	.	.	MAF_USDA=8.333
NC_035091.1	40151301	.	G	A	.	.	MAF_USDA=2.459
NC_035091.1	40151326	.	T	A	.	.	MAF_USDA=12.941
NC_035091.1	40151374	.	C	T	.	.	MAF_USDA=4.098
NC_035091.1	40151419	.	C	T	.	.	MAF_USDA=17.059
NC_035091.1	40151444	.	A	C	.	.	MAF_USDA=17.647
NC_035091.1	40151445	.	G	C	.	.	MAF_USDA=17.647
NC_035091.1	40151446	.	C	T	.	.	MAF_USDA=17.647
NC_035091.1	40151448	.	G	T	.	.	MAF_USDA=17.647
NC_035091.1	40151484	.	C	A	.	.	MAF_USDA=2.459
NC_035091.1	40151535	.	G	T	.	.	MAF_USDA=2.459
NC_035091.1	40151593	.	TGCC	TGCT	.	.	MAF_USDA=10.417
NC_035091.1	40151596	.	C	T	.	.	MAF_INRAE=3.333
NC_035091.1	40151661	.	C	T	.	.	MAF_USDA=1.639
NC_035091.1	40151724	.	A	G	.	.	MAF_INRAE=2.5;MAF_USDA=35.882
NC_035091.1	40151841	.	C	T	.	.	MAF_INRAE=7.595;MAF_USDA=25.882
NC_035091.1	40151915	.	T	C	.	.	MAF_INRAE=7.595;MAF_USDA=25.882
NC_035091.1	40152164	.	A	C	.	.	MAF_INRAE=25.949;MAF_USDA=41.765
NC_035091.1	40152169	.	G	A	.	.	MAF_USDA=2.459
NC_035091.1	40152191	.	T	C	.	.	MAF_INRAE=4.43;MAF_USDA=4.706
NC_035091.1	40152348	.	T	C	.	.	MAF_INRAE=5.263;MAF_USDA=12.941
NC_035091.1	40152360	.	G	A	.	.	MAF_USDA=4.098
NC_035091.1	40152477	.	G	C	.	.	MAF_INRAE=15.823;MAF_USDA=27.647
NC_035091.1	40152488	.	C	T	.	.	MAF_USDA=5.738
NC_035091.1	40152564	.	T	C	.	.	MAF_USDA=8.333
NC_035091.1	40152598	.	T	C	.	.	MAF_USDA=18.75
NC_035091.1	40152641	.	T	G	.	.	MAF_INRAE=48.101;MAF_USDA=27.059
NC_035091.1	40152669	.	G	C	.	.	MAF_INRAE=34.177;MAF_USDA=34.706
NC_035091.1	40152673	.	C	G	.	.	MAF_INRAE=10.526;MAF_USDA=22.941
NC_035091.1	40152772	.	A	T	.	.	MAF_USDA=2.459
NC_035091.1	40152773	.	T	C	.	.	MAF_USDA=2.459
NC_035091.1	40152800	.	A	T	.	.	MAF_USDA=3.279
NC_035091.1	40152822	.	C	G	.	.	MAF_INRAE=1.667;MAF_USDA=2.941
NC_035091.1	40152832	.	T	A	.	.	MAF_USDA=8.824
NC_035091.1	40152846	.	C	T	.	.	MAF_INRAE=1.667;MAF_USDA=2.353
NC_035091.1	40152858	.	C	T	.	.	MAF_USDA=1.639
NC_035091.1	40152871	.	T	A	.	.	MAF_INRAE=24.684;MAF_USDA=5.294
NC_035091.1	40152934	.	G	A	.	.	MAF_INRAE=4.43;MAF_USDA=2.459
NC_035091.1	40153022	.	G	A	.	.	MAF_INRAE=5.696;MAF_USDA=9.412
NC_035091.1	40153023	.	T	A	.	.	MAF_INRAE=5.833;MAF_USDA=9.412
NC_035091.1	40153103	.	A	G	.	.	MAF_INRAE=20.886;MAF_USDA=17.647
NC_035091.1	40153108	.	G	A	.	.	MAF_INRAE=8.861
NC_035091.1	40153153	.	A	C	.	.	MAF_INRAE=2.5;MAF_USDA=42.353
NC_035091.1	40153223	.	T	A	.	.	MAF_USDA=8.824
NC_035091.1	40153276	.	C	T	.	.	MAF_USDA=1.639
NC_035091.1	40153277	.	G	A	.	.	MAF_USDA=6.557
NC_035091.1	40153281	.	T	A	.	.	MAF_INRAE=4.43;MAF_USDA=2.459
NC_035091.1	40153284	.	T	C	.	.	MAF_USDA=7.059
NC_035091.1	40153313	.	C	T	.	.	MAF_INRAE=12.5
NC_035091.1	40153394	.	G	T	.	.	MAF_USDA=7.377
NC_035091.1	40153428	.	T	C	.	.	MAF_INRAE=22.5;MAF_USDA=25.294
NC_035091.1	40153478	.	G	A	.	.	MAF_USDA=10.417
NC_035091.1	40153491	.	T	C	.	.	MAF_INRAE=20.253;MAF_USDA=17.059
NC_035091.1	40153514	.	G	C	.	.	MAF_INRAE=20.886;MAF_USDA=16.667
NC_035091.1	40153517	.	G	A	.	.	MAF_USDA=16.667
NC_035091.1	40153518	.	T	A	.	.	MAF_USDA=16.667
NC_035091.1	40153610	.	T	G	.	.	MAF_USDA=1.639
NC_035091.1	40153672	.	C	A	.	.	MAF_USDA=13.115
NC_035091.1	40153677	.	T	G	.	.	MAF_USDA=1.639
NC_035091.1	40153719	.	C	A	.	.	MAF_USDA=1.639
NC_035091.1	40153752	.	G	T	.	.	MAF_INRAE=21.519;MAF_USDA=16.667
NC_035091.1	40153753	.	G	A	.	.	MAF_INRAE=22.5;MAF_USDA=16.667
NC_035091.1	40153758	.	G	A	.	.	MAF_INRAE=43.333
NC_035091.1	40153762	.	C	T	.	.	MAF_USDA=6.25
NC_035091.1	40153764	.	C	A	.	.	MAF_INRAE=22.5;MAF_USDA=14.583
NC_035091.1	40153787	.	C	T	.	.	MAF_INRAE=21.519;MAF_USDA=17.647
NC_035091.1	40153789	.	T	G	.	.	MAF_USDA=1.639
NC_035091.1	40153795	.	T	C	.	.	MAF_USDA=6.557
NC_035091.1	40153803	.	T	A	.	.	MAF_USDA=6.557
NC_035091.1	40153833	.	A	C	.	.	MAF_USDA=12.5
NC_035091.1	40153855	.	T	A	.	.	MAF_INRAE=4.43;MAF_USDA=25.294
NC_035091.1	40153906	.	T	G	.	.	MAF_INRAE=20.886;MAF_USDA=17.647
NC_035091.1	40153973	.	T	G	.	.	MAF_INRAE=20.886;MAF_USDA=17.647
NC_035091.1	40153995	.	G	T	.	.	MAF_INRAE=20.886;MAF_USDA=16.471
NC_035091.1	40154086	.	C	A	.	.	MAF_USDA=2.941
NC_035091.1	40154087	.	T	A	.	.	MAF_USDA=2.941
NC_035091.1	40154128	.	T	C	.	.	MAF_INRAE=5.263;MAF_USDA=1.639
NC_035091.1	40154176	.	G	A	.	.	MAF_INRAE=4.43;MAF_USDA=4.098
NC_035091.1	40154178	.	G	T	.	.	MAF_USDA=5.738
NC_035091.1	40154259	.	G	A	.	.	MAF_INRAE=20.886;MAF_USDA=15.294
NC_035091.1	40154260	.	T	C	.	.	MAF_USDA=22.353
NC_035091.1	40154265	.	G	A	.	.	MAF_USDA=8.824
NC_035091.1	40154306	.	T	C	.	.	MAF_USDA=6.557
NC_035091.1	40154376	.	A	G	.	.	MAF_INRAE=17.089;MAF_USDA=50.0
NC_035091.1	40154388	.	C	A	.	.	MAF_USDA=3.529
NC_035091.1	40154421	.	T	A	.	.	MAF_USDA=10.0
NC_035091.1	40154443	.	T	C	.	.	MAF_INRAE=20.886;MAF_USDA=17.647
NC_035091.1	40154474	.	A	C	.	.	MAF_INRAE=20.886;MAF_USDA=16.471
NC_035091.1	40154508	.	G	A	.	.	MAF_USDA=2.459
NC_035091.1	40154523	.	A	T	.	.	MAF_USDA=2.459
NC_035091.1	40154534	.	C	A	.	.	MAF_INRAE=13.924;MAF_USDA=7.377
NC_035091.1	40154546	.	C	A	.	.	MAF_INRAE=2.5;MAF_USDA=2.459
NC_035091.1	40154552	.	T	G	.	.	MAF_USDA=2.941
NC_035091.1	40154566	.	C	A	.	.	MAF_INRAE=12.5
NC_035091.1	40154640	.	C	T	.	.	MAF_USDA=1.639
NC_035091.1	40154675	.	C	T	.	.	MAF_USDA=2.941
NC_035091.1	40154690	.	G	A	.	.	MAF_INRAE=28.481;MAF_USDA=2.459
NC_035091.1	40154735	.	G	A	.	.	MAF_USDA=5.738
NC_035091.1	40154758	.	G	A	.	.	MAF_USDA=4.167
NC_035091.1	40154813	.	C	T	.	.	MAF_INRAE=13.333;MAF_USDA=1.639
NC_035091.1	40154827	.	C	G	.	.	MAF_INRAE=20.886;MAF_USDA=21.765
NC_035091.1	40154898	.	T	C	.	.	MAF_INRAE=20.886
NC_035091.1	40154936	.	A	G	.	.	MAF_INRAE=8.861
NC_035091.1	40154994	.	G	A	.	.	MAF_INRAE=17.089;MAF_USDA=6.471
NC_035091.1	40155044	.	C	T	.	.	MAF_INRAE=5.263;MAF_USDA=20.833
NC_035091.1	40155083	.	C	T	.	.	MAF_INRAE=6.329;MAF_USDA=47.647
NC_035091.1	40155100	.	A	T	.	.	MAF_USDA=1.639
NC_035091.1	40155115	.	A	C	.	.	MAF_INRAE=5.263;MAF_USDA=20.833
NC_035091.1	40155152	.	G	A	.	.	MAF_USDA=12.5
NC_035091.1	40155208	.	T	A	.	.	MAF_USDA=2.459
NC_035091.1	40155262	.	G	A	.	.	MAF_USDA=10.417
NC_035091.1	40155284	.	G	T	.	.	MAF_USDA=4.098
NC_035091.1	40155312	.	A	T	.	.	MAF_USDA=1.639
NC_035091.1	40155316	.	C	T	.	.	MAF_USDA=3.529
NC_035091.1	40155424	.	C	T	.	.	MAF_INRAE=26.667;MAF_USDA=16.667
NC_035091.1	40155425	.	C	T	.	.	MAF_INRAE=3.797;MAF_USDA=37.5
NC_035091.1	40155433	.	C	A	.	.	MAF_INRAE=25.833;MAF_USDA=25.0
NC_035091.1	40155520	.	G	A	.	.	MAF_USDA=8.197
NC_035091.1	40155559	.	T	C	.	.	MAF_INRAE=21.667;MAF_USDA=39.412
NC_035091.1	40155609	.	G	T	.	.	MAF_USDA=48.235
NC_035091.1	40155641	.	G	A	.	.	MAF_USDA=6.557
NC_035091.1	40155647	.	G	A	.	.	MAF_INRAE=27.215;MAF_USDA=14.118
NC_035091.1	40155649	.	C	T	.	.	MAF_INRAE=30.0;MAF_USDA=14.118
NC_035091.1	40155650	.	C	T	.	.	MAF_INRAE=30.0;MAF_USDA=14.118
NC_035091.1	40155722	.	A	T	.	.	MAF_USDA=2.459
NC_035091.1	40155723	.	G	C	.	.	MAF_USDA=2.459
NC_035091.1	40155728	.	T	G	.	.	MAF_USDA=10.417
NC_035091.1	40155745	.	C	T	.	.	MAF_INRAE=12.5;MAF_USDA=1.639
NC_035091.1	40155752	.	G	A	.	.	MAF_USDA=6.557
NC_035091.1	40155770	.	G	T	.	.	MAF_INRAE=1.667;MAF_USDA=2.459
NC_035091.1	40155812	.	C	T	.	.	MAF_INRAE=4.43;MAF_USDA=28.235
NC_035091.1	40155826	.	A	G	.	.	MAF_INRAE=23.418;MAF_USDA=17.059
NC_035091.1	40155847	.	A	T	.	.	MAF_INRAE=23.418;MAF_USDA=16.471
NC_035091.1	40155851	.	T	C	.	.	MAF_INRAE=25.833;MAF_USDA=15.294
NC_035091.1	40155859	.	C	T	.	.	MAF_INRAE=6.962;MAF_USDA=46.471
NC_035091.1	40155861	.	G	A	.	.	MAF_USDA=1.765
NC_035091.1	40155874	.	G	A	.	.	MAF_INRAE=4.43;MAF_USDA=25.294
NC_035091.1	40155928	.	A	G	.	.	MAF_USDA=4.167
NC_035091.1	40155935	.	C	T	.	.	MAF_INRAE=21.519;MAF_USDA=17.647
NC_035091.1	40155953	.	G	C	.	.	MAF_USDA=2.941
NC_035091.1	40155956	.	C	T	.	.	MAF_INRAE=4.43;MAF_USDA=24.706
NC_035091.1	40155966	.	A	T	.	.	MAF_INRAE=20.886;MAF_USDA=17.647
NC_035091.1	40155998	.	G	T	.	.	MAF_USDA=5.738
NC_035091.1	40156013	.	C	A	.	.	MAF_INRAE=20.886;MAF_USDA=16.471
NC_035091.1	40156030	.	A	G	.	.	MAF_INRAE=2.5;MAF_USDA=11.176
NC_035091.1	40156032	.	C	T	.	.	MAF_INRAE=10.526;MAF_USDA=18.235
NC_035091.1	40156035	.	C	T	.	.	MAF_USDA=2.941
NC_035091.1	40156068	.	T	C	.	.	MAF_INRAE=4.43;MAF_USDA=17.262
NC_035091.1	40156069	.	G	A	.	.	MAF_USDA=4.918
NC_035091.1	40156093	.	C	T	.	.	MAF_USDA=2.976
NC_035091.1	40156106	.	G	A	.	.	MAF_INRAE=21.519;MAF_USDA=17.647
NC_035091.1	40156125	.	G	A	.	.	MAF_USDA=1.667
NC_035091.1	40156175	.	C	T	.	.	MAF_INRAE=20.886;MAF_USDA=17.647
NC_035091.1	40156179	.	G	A	.	.	MAF_INRAE=22.5;MAF_USDA=21.765
NC_035091.1	40156200	.	T	C	.	.	MAF_INRAE=20.886;MAF_USDA=17.647
NC_035091.1	40156222	.	A	C	.	.	MAF_INRAE=7.595;MAF_USDA=46.471
NC_035091.1	40156257	.	T	A	.	.	MAF_USDA=10.0
NC_035091.1	40156270	.	A	C	.	.	MAF_INRAE=5.263;MAF_USDA=1.639
NC_035091.1	40156364	.	A	C	.	.	MAF_INRAE=20.253;MAF_USDA=17.647
NC_035091.1	40156387	.	C	T	.	.	MAF_INRAE=6.329;MAF_USDA=35.294
NC_035091.1	40156394	.	T	C	.	.	MAF_USDA=7.377
NC_035091.1	40156603	.	A	C	.	.	MAF_INRAE=33.544;MAF_USDA=10.0
NC_035091.1	40156633	.	G	T	.	.	MAF_INRAE=2.5;MAF_USDA=2.459
NC_035091.1	40156647	.	C	T	.	.	MAF_INRAE=14.557;MAF_USDA=24.118
NC_035091.1	40156686	.	G	A	.	.	MAF_INRAE=10.526;MAF_USDA=20.0
NC_035091.1	40156739	.	C	T	.	.	MAF_USDA=2.353
NC_035091.1	40156764	.	A	C	.	.	MAF_INRAE=37.342;MAF_USDA=38.69
NC_035091.1	40156766	.	C	A	.	.	MAF_INRAE=32.278;MAF_USDA=12.5
NC_035091.1	40156773	.	T	A	.	.	MAF_USDA=2.976
NC_035091.1	40156784	.	G	A	.	.	MAF_USDA=19.048
NC_035091.1	40156800	.	A	G	.	.	MAF_USDA=14.583
NC_035091.1	40156807	.	G	A	.	.	MAF_USDA=1.667
NC_035091.1	40156828	.	C	T	.	.	MAF_USDA=4.167
NC_035091.1	40156829	.	C	T	.	.	MAF_INRAE=47.5;MAF_USDA=4.167
NC_035091.1	40156836	.	A	C	.	.	MAF_USDA=10.119
NC_035091.1	40156848	.	G	A	.	.	MAF_USDA=2.5
NC_035091.1	40156858	.	C	A	.	.	MAF_INRAE=5.263
NC_035091.1	40156926	.	G	A	.	.	MAF_INRAE=1.667;MAF_USDA=4.918
NC_035091.1	40156945	.	G	A	.	.	MAF_USDA=14.583
NC_035091.1	40156954	.	G	T	.	.	MAF_INRAE=2.5;MAF_USDA=1.639
NC_035091.1	40156957	.	G	A	.	.	MAF_INRAE=16.456;MAF_USDA=39.412
NC_035091.1	40156961	.	A	C	.	.	MAF_INRAE=1.667;MAF_USDA=4.918
NC_035091.1	40157024	.	T	C	.	.	MAF_INRAE=1.667;MAF_USDA=4.098
NC_035091.1	40157092	.	G	A	.	.	MAF_USDA=14.583
NC_035091.1	40157126	.	C	A	.	.	MAF_INRAE=46.835;MAF_USDA=17.059
NC_035091.1	40157163	.	A	T	.	.	MAF_USDA=10.417
NC_035091.1	40157198	.	T	C	.	.	MAF_USDA=1.639
NC_035091.1	40157228	.	C	T	.	.	MAF_USDA=30.588
NC_035091.1	40157305	.	A	G	.	.	MAF_USDA=28.824
NC_035091.1	40157374	.	G	A	.	.	MAF_USDA=5.738
NC_035091.1	40157398	.	G	T	.	.	MAF_USDA=2.941
NC_035091.1	40157418	.	A	G	.	.	MAF_USDA=26.471
NC_035091.1	40157427	.	A	T	.	.	MAF_INRAE=32.911;MAF_USDA=10.0
NC_035091.1	40157513	.	C	G	.	.	MAF_USDA=2.353
NC_035091.1	40157554	.	A	T	.	.	MAF_USDA=2.941
NC_035091.1	40157575	.	C	A	.	.	MAF_USDA=9.836
NC_035091.1	40157585	.	G	A	.	.	MAF_INRAE=2.5;MAF_USDA=2.459
NC_035091.1	40157586	.	G	T	.	.	MAF_USDA=2.941
NC_035091.1	40157715	.	G	A	.	.	MAF_USDA=2.941
NC_035091.1	40157804	.	G	A	.	.	MAF_INRAE=47.468;MAF_USDA=17.059
NC_035091.1	40157870	.	C	T	.	.	MAF_INRAE=32.278;MAF_USDA=8.824
NC_035091.1	40157929	.	T	A	.	.	MAF_USDA=3.279
NC_035091.1	40157979	.	C	A	.	.	MAF_USDA=2.353
NC_035091.1	40157980	.	G	A	.	.	MAF_INRAE=47.468;MAF_USDA=18.235
NC_035091.1	40157985	.	A	C	.	.	MAF_USDA=2.941
NC_035091.1	40157995	.	A	C	.	.	MAF_INRAE=4.43;MAF_USDA=25.294
NC_035091.1	40158025	.	G	A	.	.	MAF_USDA=2.941
NC_035091.1	40158029	.	T	C	.	.	MAF_USDA=2.459
NC_035091.1	40158062	.	C	T	.	.	MAF_USDA=2.353
NC_035091.1	40158112	.	C	T	.	.	MAF_INRAE=32.911;MAF_USDA=8.824
NC_035091.1	40158114	.	A	G	.	.	MAF_USDA=2.941
NC_035091.1	40158131	.	C	T	.	.	MAF_USDA=6.471
NC_035091.1	40158134	.	C	G	.	.	MAF_INRAE=15.19;MAF_USDA=39.412
NC_035091.1	40158190	.	C	T	.	.	MAF_INRAE=5.263
NC_035091.1	40158229	.	C	T	.	.	MAF_USDA=2.459
NC_035091.1	40158352	.	T	C	.	.	MAF_USDA=2.459
NC_035091.1	40158356	.	G	A	.	.	MAF_INRAE=47.468;MAF_USDA=17.059
NC_035091.1	40158498	.	G	T	.	.	MAF_INRAE=32.911;MAF_USDA=8.824
NC_035091.1	40158514	.	T	G	.	.	MAF_INRAE=15.19;MAF_USDA=40.0
NC_035091.1	40158523	.	T	C	.	.	MAF_USDA=13.529
NC_035091.1	40158533	.	C	T	.	.	MAF_USDA=4.098
NC_035091.1	40158534	.	G	A	.	.	MAF_INRAE=4.43;MAF_USDA=1.639
NC_035091.1	40158565	.	A	G	.	.	MAF_INRAE=15.19;MAF_USDA=41.176
NC_035091.1	40158588	.	G	T	.	.	MAF_USDA=3.529
NC_035091.1	40158592	.	A	G	.	.	MAF_USDA=8.197
NC_035091.1	40158596	.	T	C	.	.	MAF_USDA=4.098
NC_035091.1	40158600	.	C	A	.	.	MAF_INRAE=15.19;MAF_USDA=29.167
NC_035091.1	40158617	.	G	A	.	.	MAF_INRAE=17.089;MAF_USDA=7.059
NC_035091.1	40158622	.	G	A	.	.	MAF_USDA=5.294
NC_035091.1	40158625	.	A	C	.	.	MAF_INRAE=13.291;MAF_USDA=27.647
NC_035091.1	40158676	.	C	T	.	.	MAF_INRAE=10.526;MAF_USDA=38.235
NC_035091.1	40159104	.	G	A	.	.	MAF_INRAE=8.228
NC_035091.1	40159162	.	G	A	.	.	MAF_USDA=26.471
NC_035091.1	40159227	.	G	A	.	.	MAF_INRAE=15.19;MAF_USDA=39.412
NC_035091.1	40159241	.	G	A	.	.	MAF_USDA=2.941
NC_035091.1	40159251	.	A	G	.	.	MAF_INRAE=15.19;MAF_USDA=39.412
NC_035091.1	40159274	.	T	G	.	.	MAF_INRAE=32.911;MAF_USDA=8.824
NC_035091.1	40159337	.	G	A	.	.	MAF_USDA=2.941
NC_035091.1	40159369	.	G	A	.	.	MAF_INRAE=4.43;MAF_USDA=1.639
NC_035091.1	40159379	.	C	T	.	.	MAF_INRAE=4.43;MAF_USDA=35.882
NC_035091.1	40159392	.	A	G	.	.	MAF_INRAE=4.43;MAF_USDA=35.882
NC_035091.1	40159411	.	C	T	.	.	MAF_INRAE=4.43;MAF_USDA=1.639
NC_035091.1	40159435	.	C	T	.	.	MAF_USDA=2.941
NC_035091.1	40159437	.	C	T	.	.	MAF_INRAE=32.911;MAF_USDA=10.588
NC_035091.1	40159450	.	A	G	.	.	MAF_INRAE=4.43;MAF_USDA=35.294
NC_035091.1	40159468	.	T	A	.	.	MAF_USDA=31.176
NC_035091.1	40159480	.	C	T	.	.	MAF_INRAE=4.43;MAF_USDA=31.765
NC_035091.1	40159497	.	G	A	.	.	MAF_INRAE=4.43;MAF_USDA=30.357
NC_035091.1	40159498	.	C	A	.	.	MAF_INRAE=4.167;MAF_USDA=30.357
NC_035091.1	40159506	.	G	C	.	.	MAF_INRAE=1.667;MAF_USDA=12.5
NC_035091.1	40159513	.	T	A	.	.	MAF_USDA=3.571
NC_035091.1	40159514	.	G	T	.	.	MAF_INRAE=1.667;MAF_USDA=11.905
NC_035091.1	40159515	.	G	A	.	.	MAF_INRAE=5.063;MAF_USDA=30.952
NC_035091.1	40159517	.	T	C	.	.	MAF_INRAE=50.0;MAF_USDA=15.476
NC_035091.1	40159540	.	G	A	.	.	MAF_USDA=2.941
NC_035091.1	40159567	.	T	G	.	.	MAF_INRAE=15.19;MAF_USDA=45.833
NC_035091.1	40159584	.	C	T	.	.	MAF_USDA=2.941
NC_035091.1	40159585	.	T	G	.	.	MAF_USDA=2.941
NC_035091.1	40159628	.	G	A	.	.	MAF_INRAE=2.5;MAF_USDA=1.639
NC_035091.1	40159640	.	T	C	.	.	MAF_USDA=2.353
NC_035091.1	40159648	.	A	C	.	.	MAF_INRAE=5.263;MAF_USDA=13.529
NC_035091.1	40159680	.	C	A	.	.	MAF_INRAE=36.842
NC_035091.1	40159728	.	T	C	.	.	MAF_INRAE=1.667
NC_035091.1	40159731	.	T	C	.	.	MAF_INRAE=1.667;MAF_USDA=2.353
NC_035091.1	40159739	.	T	G	.	.	MAF_INRAE=2.5
NC_035091.1	40159740	.	C	A	.	.	MAF_INRAE=6.962;MAF_USDA=35.882
NC_035091.1	40159792	.	T	C	.	.	MAF_USDA=5.738
NC_035091.1	40159846	.	G	A	.	.	MAF_USDA=2.941
NC_035091.1	40159849	.	T	G	.	.	MAF_USDA=2.941
NC_035091.1	40159893	.	C	T	.	.	MAF_USDA=4.098
NC_035091.1	40159915	.	A	G	.	.	MAF_INRAE=4.43;MAF_USDA=5.882
NC_035091.1	40159934	.	A	G	.	.	MAF_USDA=1.639
NC_035091.1	40159946	.	C	A	.	.	MAF_USDA=3.279
NC_035091.1	40159969	.	A	G	.	.	MAF_INRAE=20.253;MAF_USDA=27.647
NC_035091.1	40159994	.	A	T	.	.	MAF_USDA=3.279
NC_035091.1	40160008	.	G	A	.	.	MAF_INRAE=18.333
NC_035091.1	40160016	.	A	C	.	.	MAF_USDA=10.417
NC_035091.1	40160066	.	G	T	.	.	MAF_USDA=3.279
NC_035091.1	40160069	.	G	T	.	.	MAF_INRAE=15.19;MAF_USDA=41.176
NC_035091.1	40160095	.	G	A	.	.	MAF_INRAE=12.5;MAF_USDA=1.639
NC_035091.1	40160106	.	A	T	.	.	MAF_USDA=1.639
NC_035091.1	40160120	.	T	G	.	.	MAF_INRAE=5.696;MAF_USDA=17.647
NC_035091.1	40160160	.	G	T	.	.	MAF_USDA=2.941
NC_035091.1	40160164	.	A	C	.	.	MAF_INRAE=47.468;MAF_USDA=17.647
NC_035091.1	40160173	.	T	G	.	.	MAF_INRAE=28.333;MAF_USDA=7.377
NC_035091.1	40160182	.	G	C	.	.	MAF_INRAE=2.5;MAF_USDA=4.706
NC_035091.1	40160239	.	A	G	.	.	MAF_USDA=2.941
NC_035091.1	40160246	.	C	A	.	.	MAF_INRAE=15.19;MAF_USDA=38.824
NC_035091.1	40160260	.	G	T	.	.	MAF_USDA=4.098
NC_035091.1	40160270	.	G	A	.	.	MAF_USDA=4.098
NC_035091.1	40160273	.	G	A	.	.	MAF_USDA=7.647
NC_035091.1	40160285	.	T	A	.	.	MAF_USDA=1.639
NC_035091.1	40160286	.	T	A	.	.	MAF_INRAE=15.823;MAF_USDA=41.765
NC_035091.1	40160332	.	C	T	.	.	MAF_INRAE=32.911;MAF_USDA=8.235
NC_035091.1	40160343	.	G	A	.	.	MAF_USDA=4.167
NC_035091.1	40160367	.	A	T	.	.	MAF_USDA=1.639
NC_035091.1	40160369	.	T	A	.	.	MAF_INRAE=15.19;MAF_USDA=43.529
NC_035091.1	40160449	.	C	T	.	.	MAF_USDA=2.083
NC_035091.1	40160474	.	C	T	.	.	MAF_USDA=3.529
NC_035091.1	40160491	.	T	G	.	.	MAF_INRAE=19.62;MAF_USDA=28.235
NC_035091.1	40160500	.	A	G	.	.	MAF_INRAE=19.62;MAF_USDA=25.882
NC_035091.1	40160502	.	G	A	.	.	MAF_INRAE=49.167;MAF_USDA=14.706
NC_035091.1	40160538	.	A	C	.	.	MAF_INRAE=19.62;MAF_USDA=25.882
NC_035091.1	40160539	.	C	T	.	.	MAF_INRAE=20.833;MAF_USDA=25.882
NC_035091.1	40160559	.	C	T	.	.	MAF_USDA=2.941
NC_035091.1	40160595	.	C	T	.	.	MAF_INRAE=5.063;MAF_USDA=1.639
NC_035091.1	40160599	.	A	T	.	.	MAF_USDA=7.377
NC_035091.1	40160604	.	A	C	.	.	MAF_INRAE=20.253;MAF_USDA=38.824
NC_035091.1	40160607	.	G	T	.	.	MAF_INRAE=2.5;MAF_USDA=26.471
NC_035091.1	40160659	.	C	T	.	.	MAF_USDA=25.294
NC_035091.1	40160683	.	C	T	.	.	MAF_INRAE=32.911;MAF_USDA=8.235
NC_035091.1	40160768	.	A	C	.	.	MAF_INRAE=32.911;MAF_USDA=7.647
NC_035091.1	40160783	.	G	A	.	.	MAF_USDA=2.459
NC_035091.1	40160842	.	C	G	.	.	MAF_USDA=1.639
NC_035091.1	40160920	.	C	A	.	.	MAF_USDA=2.941
NC_035091.1	40160973	.	G	A	.	.	MAF_INRAE=47.468;MAF_USDA=14.706
NC_035091.1	40160974	.	C	T	.	.	MAF_USDA=2.941
NC_035091.1	40160997	.	C	G	.	.	MAF_USDA=2.941
NC_035091.1	40161004	.	G	A	.	.	MAF_INRAE=20.886;MAF_USDA=25.882
NC_035091.1	40161011	.	C	T	.	.	MAF_USDA=2.941
NC_035091.1	40161025	.	C	T	.	.	MAF_USDA=2.941
NC_035091.1	40161033	.	T	C	.	.	MAF_USDA=1.639
NC_035091.1	40161046	.	G	A	.	.	MAF_USDA=10.0
NC_035091.1	40161062	.	T	C	.	.	MAF_USDA=1.639
NC_035091.1	40161064	.	G	A	.	.	MAF_INRAE=47.468
NC_035091.1	40161081	.	T	G	.	.	MAF_USDA=18.824
NC_035091.1	40161106	.	G	A	.	.	MAF_INRAE=19.62;MAF_USDA=25.294
NC_035091.1	40161115	.	T	A	.	.	MAF_INRAE=2.5;MAF_USDA=25.904
NC_035091.1	40161120	.	A	C	.	.	MAF_INRAE=17.722;MAF_USDA=45.833
NC_035091.1	40161150	.	T	A	.	.	MAF_INRAE=4.43;MAF_USDA=1.639
NC_035091.1	40161197	.	T	C	.	.	MAF_USDA=3.529
NC_035091.1	40161252	.	T	C	.	.	MAF_USDA=3.529
NC_035091.1	40161296	.	A	T	.	.	MAF_USDA=2.542
NC_035091.1	40161359	.	T	A	.	.	MAF_INRAE=2.5;MAF_USDA=34.706
NC_035091.1	40161479	.	C	T	.	.	MAF_USDA=5.833
NC_035091.1	40161546	.	T	A	.	.	MAF_INRAE=5.263
NC_035091.1	40161573	.	A	C	.	.	MAF_USDA=4.098
NC_035091.1	40161579	.	A	G	.	.	MAF_USDA=3.279
NC_035091.1	40161582	.	G	A	.	.	MAF_INRAE=10.127;MAF_USDA=12.941
NC_035091.1	40161598	.	G	A	.	.	MAF_INRAE=2.5;MAF_USDA=1.639
NC_035091.1	40161604	.	C	G	.	.	MAF_USDA=6.557
NC_035091.1	40161612	.	T	C	.	.	MAF_USDA=4.118
NC_035091.1	40161615	.	C	G	.	.	MAF_USDA=3.529
NC_035091.1	40161635	.	A	T	.	.	MAF_USDA=1.639
NC_035091.1	40161636	.	C	A	.	.	MAF_USDA=1.639
NC_035091.1	40161669	.	G	A	.	.	MAF_INRAE=5.263
NC_035091.1	40161720	.	G	A	.	.	MAF_INRAE=5.263;MAF_USDA=1.639
NC_035091.1	40161732	.	C	T	.	.	MAF_USDA=2.941
NC_035091.1	40161760	.	G	T	.	.	MAF_USDA=1.639
NC_035091.1	40161768	.	A	G	.	.	MAF_INRAE=21.667;MAF_USDA=25.0
NC_035091.1	40161838	.	T	C	.	.	MAF_USDA=2.941
NC_035091.1	40161842	.	G	A	.	.	MAF_USDA=2.941
NC_035091.1	40161938	.	G	A	.	.	MAF_INRAE=4.43;MAF_USDA=1.639
NC_035091.1	40161940	.	C	A	.	.	MAF_INRAE=36.842;MAF_USDA=15.294
NC_035091.1	40161957	.	A	G	.	.	MAF_USDA=2.941
NC_035091.1	40162079	.	C	A	.	.	MAF_USDA=4.167
NC_035091.1	40162109	.	G	A	.	.	MAF_USDA=3.529
NC_035091.1	40162117	.	C	T	.	.	MAF_USDA=2.941
NC_035091.1	40162132	.	C	T	.	.	MAF_USDA=4.118
NC_035091.1	40162156	.	A	T	.	.	MAF_USDA=1.765
NC_035091.1	40162175	.	A	G	.	.	MAF_INRAE=19.62;MAF_USDA=38.235
NC_035091.1	40162180	.	C	T	.	.	MAF_USDA=3.529
NC_035091.1	40162183	.	T	C	.	.	MAF_USDA=4.098
NC_035091.1	40162197	.	T	C	.	.	MAF_USDA=1.639
NC_035091.1	40162224	.	C	T	.	.	MAF_USDA=4.118
NC_035091.1	40162279	.	G	A	.	.	MAF_USDA=14.583
NC_035091.1	40162407	.	A	G	.	.	MAF_USDA=1.639
NC_035091.1	40162461	.	C	G	.	.	MAF_INRAE=2.5
NC_035091.1	40162467	.	G	A	.	.	MAF_USDA=2.459
NC_035091.1	40162473	.	T	A	.	.	MAF_INRAE=10.526
NC_035091.1	40162481	.	A	C	.	.	MAF_USDA=2.941
NC_035091.1	40162503	.	A	T	.	.	MAF_USDA=8.235
NC_035091.1	40162590	.	G	T	.	.	MAF_INRAE=13.291;MAF_USDA=33.529
NC_035091.1	40162645	.	G	A	.	.	MAF_USDA=7.647
NC_035091.1	40162700	.	G	A	.	.	MAF_USDA=8.235
NC_035091.1	40162757	.	G	A	.	.	MAF_USDA=1.639
NC_035091.1	40162758	.	C	G	.	.	MAF_USDA=1.639
NC_035091.1	40162760	.	G	A	.	.	MAF_USDA=2.941
NC_035091.1	40162797	.	C	G	.	.	MAF_USDA=6.557
NC_035091.1	40162831	.	C	A	.	.	MAF_USDA=8.235
NC_035091.1	40162877	.	CGGGGGGGA	CGGGGGGGG	.	.	MAF_USDA=6.522
NC_035091.1	40162928	.	G	T	.	.	MAF_INRAE=15.823;MAF_USDA=28.824
NC_035091.1	40162929	.	A	G	.	.	MAF_INRAE=17.5;MAF_USDA=37.059
NC_035091.1	40162951	.	A	C	.	.	MAF_USDA=2.941
NC_035091.1	40162995	.	A	C	.	.	MAF_INRAE=19.62;MAF_USDA=37.647
NC_035091.1	40162996	.	C	T	.	.	MAF_USDA=5.738
NC_035091.1	40163009	.	C	A	.	.	MAF_INRAE=19.62;MAF_USDA=38.235
NC_035091.1	40163013	.	G	T	.	.	MAF_USDA=6.557
NC_035091.1	40163026	.	T	A	.	.	MAF_INRAE=32.911;MAF_USDA=14.706
NC_035091.1	40163033	.	G	A	.	.	MAF_INRAE=15.19;MAF_USDA=29.412
NC_035091.1	40163066	.	G	A	.	.	MAF_INRAE=47.468;MAF_USDA=14.706
NC_035091.1	40163090	.	C	T	.	.	MAF_USDA=2.941
NC_035091.1	40163172	.	G	A	.	.	MAF_USDA=1.639
NC_035091.1	40163191	.	C	G	.	.	MAF_USDA=8.235
NC_035091.1	40163329	.	T	A	.	.	MAF_INRAE=32.911;MAF_USDA=14.706
NC_035091.1	40163345	.	G	A	.	.	MAF_USDA=2.459
NC_035091.1	40163388	.	G	C	.	.	MAF_USDA=7.377
NC_035091.1	40163396	.	G	C	.	.	MAF_USDA=7.377
NC_035091.1	40163409	.	C	T	.	.	MAF_USDA=4.167
NC_035091.1	40163427	.	T	A	.	.	MAF_USDA=6.557
NC_035091.1	40163438	.	C	A	.	.	MAF_USDA=8.235
NC_035091.1	40163477	.	A	G	.	.	MAF_USDA=7.647
NC_035091.1	40163502	.	C	T	.	.	MAF_USDA=2.941
NC_035091.1	40163519	.	C	T	.	.	MAF_USDA=2.941
NC_035091.1	40163540	.	T	A	.	.	MAF_USDA=8.235
NC_035091.1	40163552	.	G	A	.	.	MAF_USDA=2.941
NC_035091.1	40163602	.	G	T	.	.	MAF_USDA=4.167
NC_035091.1	40163606	.	C	T	.	.	MAF_USDA=2.459
NC_035091.1	40163662	.	A	G	.	.	MAF_USDA=9.016
NC_035091.1	40163706	.	G	C	.	.	MAF_INRAE=4.167
NC_035091.1	40163798	.	C	A	.	.	MAF_USDA=8.235
NC_035091.1	40163799	.	C	A	.	.	MAF_USDA=8.235
NC_035091.1	40163899	.	G	A	.	.	MAF_USDA=2.941
NC_035091.1	40163922	.	T	G	.	.	MAF_USDA=37.059
NC_035091.1	40163964	.	G	A	.	.	MAF_USDA=1.667
NC_035091.1	40163966	.	C	A	.	.	MAF_USDA=3.333
NC_035091.1	40163999	.	CA	CT	.	.	MAF_USDA=45.833
NC_035091.1	40164000	.	A	T	.	.	MAF_INRAE=15.823;MAF_USDA=33.607
NC_035091.1	40164030	.	C	A	.	.	MAF_INRAE=32.911;MAF_USDA=14.706
NC_035091.1	40164033	.	G	T	.	.	MAF_INRAE=1.667;MAF_USDA=13.529
NC_035091.1	40164034	.	C	T	.	.	MAF_INRAE=1.667;MAF_USDA=14.118
NC_035091.1	40164037	.	C	A	.	.	MAF_INRAE=1.667;MAF_USDA=13.529
NC_035091.1	40164056	.	C	A	.	.	MAF_USDA=2.941
NC_035091.1	40164064	.	A	G	.	.	MAF_USDA=8.235
NC_035091.1	40164136	.	G	A	.	.	MAF_USDA=6.557
NC_035091.1	40164140	.	A	C	.	.	MAF_USDA=5.738
NC_035091.1	40164177	.	T	C	.	.	MAF_USDA=2.941
NC_035091.1	40164179	.	A	T	.	.	MAF_INRAE=15.19;MAF_USDA=29.412
NC_035091.1	40164193	.	T	G	.	.	MAF_USDA=7.647
NC_035091.1	40164200	.	T	C	.	.	MAF_INRAE=15.19;MAF_USDA=36.471
NC_035091.1	40164201	.	G	T	.	.	MAF_INRAE=16.667;MAF_USDA=36.471
NC_035091.1	40164207	.	C	T	.	.	MAF_USDA=6.548
NC_035091.1	40164218	.	G	T	.	.	MAF_INRAE=10.526;MAF_USDA=36.905
NC_035091.1	40164266	.	C	A	.	.	MAF_USDA=5.882
NC_035091.1	40164285	.	A	C	.	.	MAF_USDA=3.279
NC_035091.1	40164370	.	A	G	.	.	MAF_INRAE=15.823;MAF_USDA=37.647
NC_035091.1	40164420	.	T	A	.	.	MAF_USDA=1.639
NC_035091.1	40164421	.	C	A	.	.	MAF_INRAE=15.19;MAF_USDA=31.176
NC_035091.1	40164514	.	A	G	.	.	MAF_INRAE=14.557;MAF_USDA=37.647
NC_035091.1	40164557	.	G	A	.	.	MAF_USDA=1.639
NC_035091.1	40164578	.	T	G	.	.	MAF_INRAE=15.823;MAF_USDA=47.059
NC_035091.1	40164592	.	G	A	.	.	MAF_INRAE=20.253;MAF_USDA=43.529
NC_035091.1	40164647	.	T	A	.	.	MAF_INRAE=15.19;MAF_USDA=37.059
NC_035091.1	40164713	.	A	T	.	.	MAF_INRAE=32.5
NC_035091.1	40164727	.	T	C	.	.	MAF_USDA=2.459
NC_035091.1	40164732	.	A	T	.	.	MAF_USDA=4.098
NC_035091.1	40164743	.	T	C	.	.	MAF_USDA=2.941
NC_035091.1	40164816	.	C	T	.	.	MAF_INRAE=32.278;MAF_USDA=13.855
NC_035091.1	40164817	.	G	A	.	.	MAF_INRAE=2.5;MAF_USDA=1.695
NC_035091.1	40164821	.	G	T	.	.	MAF_INRAE=2.5;MAF_USDA=1.695
NC_035091.1	40164841	.	T	G	.	.	MAF_USDA=1.667
NC_035091.1	40164916	.	C	G	.	.	MAF_USDA=4.918
NC_035091.1	40164920	.	T	A	.	.	MAF_USDA=14.706
NC_035091.1	40165111	.	G	T	.	.	MAF_INRAE=15.823;MAF_USDA=41.667
NC_035091.1	40165206	.	A	G	.	.	MAF_USDA=4.167
NC_035091.1	40165295	.	A	T	.	.	MAF_USDA=21.739
NC_035091.1	40165310	.	C	G	.	.	MAF_USDA=26.087
NC_035091.1	40165378	.	G	C	.	.	MAF_INRAE=15.19;MAF_USDA=38.235
NC_035091.1	40165420	.	C	T	.	.	MAF_INRAE=4.43
NC_035091.1	40165421	.	A	G	.	.	MAF_INRAE=16.667;MAF_USDA=35.294
NC_035091.1	40165452	.	T	G	.	.	MAF_USDA=5.738
NC_035091.1	40165455	.	A	T	.	.	MAF_USDA=6.471
NC_035091.1	40165468	.	T	A	.	.	MAF_INRAE=15.19;MAF_USDA=37.059
NC_035091.1	40165640	.	C	T	.	.	MAF_USDA=6.707
NC_035091.1	40165786	.	G	A	.	.	MAF_USDA=1.765
NC_035091.1	40165793	.	G	A	.	.	MAF_INRAE=32.911;MAF_USDA=14.706
NC_035091.1	40165846	.	G	A	.	.	MAF_INRAE=37.342;MAF_USDA=15.294
NC_035091.1	40165865	.	C	T	.	.	MAF_INRAE=13.291;MAF_USDA=32.353
NC_035091.1	40165913	.	A	T	.	.	MAF_USDA=2.941
NC_035091.1	40165951	.	C	T	.	.	MAF_USDA=1.639
NC_035091.1	40166116	.	T	C	.	.	MAF_USDA=5.738
NC_035091.1	40166157	.	A	C	.	.	MAF_INRAE=5.263;MAF_USDA=2.459
NC_035091.1	40166158	.	T	A	.	.	MAF_USDA=2.459
NC_035091.1	40166229	.	A	G	.	.	MAF_USDA=7.059
NC_035091.1	40166279	.	A	G	.	.	MAF_USDA=2.941
NC_035091.1	40166284	.	T	C	.	.	MAF_USDA=3.279
NC_035091.1	40166319	.	G	T	.	.	MAF_INRAE=32.911;MAF_USDA=9.412
NC_035091.1	40166347	.	T	C	.	.	MAF_USDA=2.459
NC_035091.1	40166522	.	A	T	.	.	MAF_INRAE=47.468;MAF_USDA=14.706
NC_035091.1	40166626	.	C	A	.	.	MAF_USDA=1.639
NC_035091.1	40166657	.	C	T	.	.	MAF_USDA=3.279
NC_035091.1	40166683	.	T	C	.	.	MAF_USDA=6.557
NC_035091.1	40166704	.	T	G	.	.	MAF_USDA=2.459
NC_035091.1	40166744	.	C	A	.	.	MAF_USDA=2.459
NC_035091.1	40166764	.	G	A	.	.	MAF_USDA=4.167
NC_035091.1	40166835	.	T	C	.	.	MAF_USDA=8.197
NC_035091.1	40166854	.	A	G	.	.	MAF_USDA=5.738
NC_035091.1	40166857	.	T	G	.	.	MAF_USDA=2.941
NC_035091.1	40166863	.	A	T	.	.	MAF_INRAE=15.19;MAF_USDA=37.647
NC_035091.1	40166866	.	C	G	.	.	MAF_INRAE=12.5
NC_035091.1	40166878	.	G	C	.	.	MAF_USDA=3.529
NC_035091.1	40166881	.	T	C	.	.	MAF_USDA=3.279
NC_035091.1	40166908	.	A	G	.	.	MAF_USDA=2.941
NC_035091.1	40166914	.	G	T	.	.	MAF_INRAE=11.392
NC_035091.1	40166932	.	C	T	.	.	MAF_USDA=2.941
NC_035091.1	40167076	.	C	A	.	.	MAF_INRAE=5.263
NC_035091.1	40167080	.	T	C	.	.	MAF_USDA=1.765
NC_035091.1	40167165	.	T	A	.	.	MAF_INRAE=12.5
NC_035091.1	40167168	.	G	A	.	.	MAF_USDA=4.167
NC_035091.1	40167174	.	ACCAGTGGC	ACCAGTGGT	.	.	MAF_USDA=12.5
NC_035091.1	40167182	.	C	T	.	.	MAF_INRAE=32.911
NC_035091.1	40167241	.	T	C	.	.	MAF_USDA=3.529
NC_035091.1	40167242	.	T	A	.	.	MAF_USDA=3.529
NC_035091.1	40167342	.	C	T	.	.	MAF_USDA=2.459
NC_035091.1	40167368	.	T	A	.	.	MAF_USDA=3.529
NC_035091.1	40167446	.	T	G	.	.	MAF_USDA=5.294
NC_035091.1	40167470	.	C	T	.	.	MAF_USDA=10.417
NC_035091.1	40167478	.	G	T	.	.	MAF_USDA=1.639
NC_035091.1	40167502	.	T	A	.	.	MAF_USDA=3.529
NC_035091.1	40167512	.	G	C	.	.	MAF_USDA=2.941
NC_035091.1	40167513	.	G	T	.	.	MAF_INRAE=5.263
NC_035091.1	40167537	.	G	A	.	.	MAF_USDA=2.459
NC_035091.1	40167567	.	G	A	.	.	MAF_USDA=7.647
NC_035091.1	40167570	.	C	T	.	.	MAF_USDA=3.529
NC_035091.1	40167635	.	C	T	.	.	MAF_USDA=3.279
NC_035091.1	40167664	.	A	G	.	.	MAF_USDA=3.529
NC_035091.1	40167694	.	T	A	.	.	MAF_USDA=2.941
NC_035091.1	40167713	.	C	T	.	.	MAF_USDA=13.529
NC_035091.1	40167743	.	G	T	.	.	MAF_USDA=1.765
NC_035091.1	40167787	.	T	A	.	.	MAF_USDA=3.529
NC_035091.1	40167794	.	T	C	.	.	MAF_USDA=2.941
NC_035091.1	40167807	.	C	A	.	.	MAF_USDA=3.279
NC_035091.1	40167808	.	G	A	.	.	MAF_USDA=2.941
NC_035091.1	40167951	.	G	T	.	.	MAF_INRAE=17.722;MAF_USDA=5.882
NC_035091.1	40167952	.	A	T	.	.	MAF_INRAE=16.667;MAF_USDA=44.706
NC_035091.1	40167955	.	G	A	.	.	MAF_INRAE=16.667;MAF_USDA=44.706
NC_035091.1	40167963	.	C	T	.	.	MAF_INRAE=15.19;MAF_USDA=34.118
NC_035091.1	40168051	.	C	A	.	.	MAF_USDA=1.639
NC_035091.1	40168098	.	C	G	.	.	MAF_USDA=2.941
NC_035091.1	40168175	.	A	C	.	.	MAF_USDA=3.529
NC_035091.1	40168220	.	C	T	.	.	MAF_USDA=1.765
NC_035091.1	40168246	.	C	A	.	.	MAF_USDA=3.279
NC_035091.1	40168335	.	G	C	.	.	MAF_USDA=5.738
NC_035091.1	40168456	.	C	T	.	.	MAF_USDA=6.557
NC_035091.1	40168526	.	C	A	.	.	MAF_USDA=8.197
NC_035091.1	40168545	.	G	C	.	.	MAF_INRAE=48.101;MAF_USDA=14.118
NC_035091.1	40168567	.	T	C	.	.	MAF_USDA=5.738
NC_035091.1	40168602	.	C	T	.	.	MAF_USDA=5.738
NC_035091.1	40168612	.	G	A	.	.	MAF_USDA=4.167
NC_035091.1	40168618	.	C	T	.	.	MAF_INRAE=2.5;MAF_USDA=1.639
NC_035091.1	40168679	.	G	A	.	.	MAF_INRAE=34.177;MAF_USDA=14.706
NC_035091.1	40168693	.	A	C	.	.	MAF_USDA=1.639
NC_035091.1	40168719	.	C	T	.	.	MAF_USDA=2.459
NC_035091.1	40168811	.	G	A	.	.	MAF_INRAE=48.101;MAF_USDA=16.471
NC_035091.1	40168826	.	A	G	.	.	MAF_USDA=2.941
NC_035091.1	40168898	.	A	C	.	.	MAF_INRAE=5.263;MAF_USDA=12.941
NC_035091.1	40168905	.	C	T	.	.	MAF_USDA=1.639
NC_035091.1	40168969	.	G	A	.	.	MAF_USDA=2.941
NC_035091.1	40168985	.	T	C	.	.	MAF_USDA=3.529
NC_035091.1	40168994	.	G	T	.	.	MAF_USDA=2.941
NC_035091.1	40169015	.	T	C	.	.	MAF_USDA=3.529
NC_035091.1	40169027	.	A	G	.	.	MAF_USDA=1.639
NC_035091.1	40169041	.	A	C	.	.	MAF_USDA=4.167
NC_035091.1	40169085	.	G	C	.	.	MAF_USDA=10.417
NC_035091.1	40169700	.	T	A	.	.	MAF_USDA=4.167
NC_035091.1	40169721	.	A	T	.	.	MAF_USDA=7.377
NC_035091.1	40169905	.	C	A	.	.	MAF_USDA=1.639
NC_035091.1	40169943	.	G	A	.	.	MAF_USDA=3.529
NC_035091.1	40169947	.	G	A	.	.	MAF_USDA=8.333
NC_035091.1	40170051	.	C	T	.	.	MAF_INRAE=12.025;MAF_USDA=15.882
NC_035091.1	40170058	.	C	A	.	.	MAF_INRAE=15.19;MAF_USDA=25.882
NC_035091.1	40170095	.	C	T	.	.	MAF_USDA=1.639
NC_035091.1	40170109	.	C	T	.	.	MAF_INRAE=15.19;MAF_USDA=25.294
NC_035091.1	40170160	.	G	T	.	.	MAF_USDA=8.235
NC_035091.1	40170166	.	A	G	.	.	MAF_USDA=2.941
NC_035091.1	40170359	.	C	A	.	.	MAF_USDA=6.557
NC_035091.1	40170376	.	A	T	.	.	MAF_USDA=1.639
NC_035091.1	40170483	.	C	T	.	.	MAF_USDA=5.294
NC_035091.1	40170529	.	G	A	.	.	MAF_USDA=6.557
NC_035091.1	40170664	.	A	C	.	.	MAF_USDA=2.941
NC_035091.1	40170719	.	G	A	.	.	MAF_USDA=6.557
NC_035091.1	40170738	.	T	C	.	.	MAF_INRAE=15.823;MAF_USDA=25.882
NC_035091.1	40170745	.	A	G	.	.	MAF_INRAE=4.43
NC_035091.1	40170782	.	C	T	.	.	MAF_USDA=10.417
NC_035091.1	40170854	.	G	A	.	.	MAF_INRAE=46.203;MAF_USDA=10.588
NC_035091.1	40170911	.	G	T	.	.	MAF_INRAE=5.063
NC_035091.1	40171056	.	C	A	.	.	MAF_INRAE=15.19;MAF_USDA=32.353
NC_035091.1	40171072	.	C	A	.	.	MAF_USDA=5.738
NC_035091.1	40171174	.	G	T	.	.	MAF_USDA=5.952
NC_035091.1	40171207	.	A	G	.	.	MAF_INRAE=15.823;MAF_USDA=39.412
NC_035091.1	40171258	.	G	C	.	.	MAF_USDA=1.639
NC_035091.1	40171262	.	T	C	.	.	MAF_USDA=2.459
NC_035091.1	40171494	.	G	T	.	.	MAF_INRAE=5.263;MAF_USDA=13.529
NC_035091.1	40171593	.	A	T	.	.	MAF_USDA=1.639
NC_035091.1	40171597	.	T	A	.	.	MAF_USDA=4.167
NC_035091.1	40171707	.	G	T	.	.	MAF_USDA=11.475
NC_035091.1	40171711	.	G	T	.	.	MAF_USDA=1.639
NC_035091.1	40171736	.	T	G	.	.	MAF_USDA=7.377
NC_035091.1	40171756	.	T	A	.	.	MAF_INRAE=5.263;MAF_USDA=2.459
NC_035091.1	40171774	.	T	C	.	.	MAF_USDA=2.459
NC_035091.1	40171789	.	A	G	.	.	MAF_USDA=1.639
NC_035091.1	40171805	.	C	A	.	.	MAF_USDA=2.941
NC_035091.1	40171835	.	C	A	.	.	MAF_INRAE=12.025;MAF_USDA=17.059
NC_035091.1	40171865	.	G	A	.	.	MAF_USDA=4.098
NC_035091.1	40171874	.	G	A	.	.	MAF_USDA=1.639
NC_035091.1	40171892	.	G	T	.	.	MAF_INRAE=31.646;MAF_USDA=5.294
NC_035091.1	40172001	.	T	C	.	.	MAF_INRAE=15.19;MAF_USDA=25.882
NC_035091.1	40172007	.	A	G	.	.	MAF_USDA=1.639
NC_035091.1	40172037	.	T	G	.	.	MAF_USDA=2.459
NC_035091.1	40172123	.	G	A	.	.	MAF_INRAE=16.456;MAF_USDA=22.353
NC_035091.1	40172140	.	G	C	.	.	MAF_USDA=4.706
NC_035091.1	40172233	.	T	G	.	.	MAF_INRAE=15.823;MAF_USDA=26.471
NC_035091.1	40172260	.	T	C	.	.	MAF_USDA=1.639
NC_035091.1	40172303	.	A	G	.	.	MAF_USDA=3.279
NC_035091.1	40172367	.	C	T	.	.	MAF_INRAE=2.5;MAF_USDA=18.824
NC_035091.1	40172433	.	G	C	.	.	MAF_USDA=1.639
NC_035091.1	40172448	.	T	A	.	.	MAF_USDA=2.5
NC_035091.1	40172489	.	G	A	.	.	MAF_USDA=4.918
NC_035091.1	40172495	.	T	G	.	.	MAF_USDA=1.639
NC_035091.1	40172502	.	T	A	.	.	MAF_USDA=1.639
NC_035091.1	40172577	.	T	A	.	.	MAF_USDA=1.639
NC_035091.1	40172579	.	T	G	.	.	MAF_USDA=1.639
NC_035091.1	40172580	.	G	T	.	.	MAF_USDA=1.639
NC_035091.1	40172590	.	T	A	.	.	MAF_USDA=14.583
NC_035091.1	40172624	.	T	G	.	.	MAF_USDA=5.738
NC_035091.1	40172627	.	A	T	.	.	MAF_USDA=1.639
NC_035091.1	40172715	.	G	A	.	.	MAF_USDA=4.167
NC_035091.1	40172785	.	G	A	.	.	MAF_USDA=4.918
NC_035091.1	40172864	.	C	G	.	.	MAF_USDA=1.639
NC_035091.1	40172907	.	G	T	.	.	MAF_USDA=1.639
NC_035091.1	40172964	.	G	A	.	.	MAF_USDA=1.639
NC_035091.1	40172976	.	T	G	.	.	MAF_USDA=1.639
NC_035091.1	40173007	.	G	A	.	.	MAF_USDA=1.639
NC_035091.1	40173026	.	T	C	.	.	MAF_INRAE=5.263;MAF_USDA=12.941
NC_035091.1	40173076	.	C	A	.	.	MAF_USDA=12.5
NC_035091.1	40173156	.	C	G	.	.	MAF_USDA=5.882
NC_035091.1	40173174	.	A	C	.	.	MAF_USDA=14.583
NC_035091.1	40173190	.	C	T	.	.	MAF_USDA=1.639
NC_035091.1	40173191	.	C	T	.	.	MAF_USDA=4.098
NC_035091.1	40173296	.	G	T	.	.	MAF_USDA=4.918
NC_035091.1	40173300	.	G	A	.	.	MAF_USDA=2.459
NC_035091.1	40173361	.	G	T	.	.	MAF_USDA=1.639
NC_035091.1	40173407	.	G	T	.	.	MAF_USDA=1.639
NC_035091.1	40173418	.	A	T	.	.	MAF_USDA=4.098
NC_035091.1	40173423	.	C	A	.	.	MAF_INRAE=16.456;MAF_USDA=22.941
NC_035091.1	40173445	.	A	C	.	.	MAF_USDA=3.279
NC_035091.1	40173454	.	C	A	.	.	MAF_USDA=1.639
NC_035091.1	40173455	.	C	A	.	.	MAF_USDA=1.639
NC_035091.1	40173505	.	C	G	.	.	MAF_USDA=3.279
NC_035091.1	40173516	.	G	T	.	.	MAF_USDA=3.279
NC_035091.1	40173549	.	G	T	.	.	MAF_USDA=15.574
NC_035091.1	40173560	.	T	C	.	.	MAF_INRAE=16.456;MAF_USDA=22.941
NC_035091.1	40173621	.	A	T	.	.	MAF_USDA=8.333
NC_035091.1	40173646	.	C	A	.	.	MAF_USDA=10.417
NC_035091.1	40173684	.	C	T	.	.	MAF_INRAE=5.263
NC_035091.1	40173753	.	T	G	.	.	MAF_USDA=1.639
NC_035091.1	40173773	.	C	G	.	.	MAF_USDA=5.882
NC_035091.1	40173799	.	G	A	.	.	MAF_USDA=2.459
NC_035091.1	40173820	.	T	C	.	.	MAF_USDA=8.333
NC_035091.1	40173823	.	A	G	.	.	MAF_INRAE=15.823;MAF_USDA=37.059
NC_035091.1	40173831	.	G	A	.	.	MAF_INRAE=5.263;MAF_USDA=14.706
NC_035091.1	40173858	.	A	G	.	.	MAF_USDA=1.765
NC_035091.1	40173859	.	C	G	.	.	MAF_INRAE=16.456;MAF_USDA=22.941
NC_035091.1	40173861	.	G	A	.	.	MAF_USDA=2.459
NC_035091.1	40173873	.	G	A	.	.	MAF_USDA=2.459
NC_035091.1	40173882	.	T	C	.	.	MAF_USDA=1.639
NC_035091.1	40174047	.	T	A	.	.	MAF_INRAE=29.114;MAF_USDA=1.639
NC_035091.1	40174078	.	C	G	.	.	MAF_USDA=2.459
NC_035091.1	40174093	.	C	A	.	.	MAF_USDA=8.333
NC_035091.1	40174117	.	T	A	.	.	MAF_USDA=4.918
NC_035091.1	40174136	.	T	A	.	.	MAF_USDA=8.333
NC_035091.1	40174152	.	G	T	.	.	MAF_USDA=8.333
NC_035091.1	40174209	.	T	C	.	.	MAF_USDA=4.918
NC_035091.1	40174366	.	G	A	.	.	MAF_USDA=5.882
NC_035091.1	40174389	.	G	A	.	.	MAF_USDA=6.25
NC_035091.1	40174416	.	A	G	.	.	MAF_INRAE=15.823;MAF_USDA=25.882
NC_035091.1	40174466	.	C	A	.	.	MAF_INRAE=12.025;MAF_USDA=20.0
NC_035091.1	40174508	.	C	A	.	.	MAF_USDA=5.738
NC_035091.1	40174533	.	C	T	.	.	MAF_USDA=8.333
NC_035091.1	40174556	.	T	C	.	.	MAF_USDA=3.279
NC_035091.1	40174572	.	G	T	.	.	MAF_USDA=1.639
NC_035091.1	40174728	.	G	A	.	.	MAF_USDA=3.279
NC_035091.1	40174820	.	C	A	.	.	MAF_INRAE=16.456;MAF_USDA=21.176
NC_035091.1	40174821	.	G	A	.	.	MAF_INRAE=12.025;MAF_USDA=15.882
NC_035091.1	40174845	.	G	A	.	.	MAF_USDA=4.098
NC_035091.1	40174899	.	T	A	.	.	MAF_USDA=6.557
NC_035091.1	40174953	.	G	A	.	.	MAF_INRAE=1.667;MAF_USDA=3.333
NC_035091.1	40174977	.	C	A	.	.	MAF_USDA=3.279
NC_035091.1	40174978	.	A	C	.	.	MAF_USDA=10.417
NC_035091.1	40174994	.	A	T	.	.	MAF_INRAE=48.101;MAF_USDA=14.706
NC_035091.1	40175048	.	G	C	.	.	MAF_USDA=8.333
NC_035091.1	40175118	.	T	A	.	.	MAF_USDA=4.098
NC_035091.1	40175209	.	G	A	.	.	MAF_USDA=8.333
NC_035091.1	40175288	.	C	T	.	.	MAF_USDA=6.557
NC_035091.1	40175358	.	C	A	.	.	MAF_USDA=1.639
NC_035091.1	40175359	.	T	G	.	.	MAF_USDA=1.639
NC_035091.1	40175403	.	G	A	.	.	MAF_USDA=3.279
NC_035091.1	40175452	.	C	A	.	.	MAF_INRAE=2.5;MAF_USDA=2.459
NC_035091.1	40175493	.	C	T	.	.	MAF_INRAE=15.823;MAF_USDA=37.647
NC_035091.1	40175586	.	A	G	.	.	MAF_INRAE=5.263
NC_035091.1	40175620	.	T	C	.	.	MAF_USDA=10.417
NC_035091.1	40175634	.	G	T	.	.	MAF_USDA=2.459
NC_035091.1	40175768	.	C	T	.	.	MAF_USDA=2.459
NC_035091.1	40175841	.	C	A	.	.	MAF_USDA=2.459
NC_035091.1	40175918	.	G	T	.	.	MAF_INRAE=2.5;MAF_USDA=2.459
NC_035091.1	40175922	.	T	C	.	.	MAF_INRAE=15.823;MAF_USDA=35.417
NC_035091.1	40175942	.	G	A	.	.	MAF_USDA=4.918
NC_035091.1	40175954	.	A	G	.	.	MAF_USDA=1.639
NC_035091.1	40175980	.	A	T	.	.	MAF_USDA=1.765
NC_035091.1	40176097	.	C	G	.	.	MAF_INRAE=15.823
NC_035091.1	40176101	.	C	A	.	.	MAF_INRAE=44.167;MAF_USDA=16.471
NC_035091.1	40176258	.	G	A	.	.	MAF_USDA=2.459
NC_035091.1	40176287	.	A	C	.	.	MAF_USDA=5.738
NC_035091.1	40176344	.	C	A	.	.	MAF_USDA=1.639
NC_035091.1	40176583	.	A	G	.	.	MAF_USDA=7.143
NC_035091.1	40176682	.	A	T	.	.	MAF_USDA=1.667
NC_035091.1	40176749	.	T	G	.	.	MAF_USDA=1.639
NC_035091.1	40176796	.	C	T	.	.	MAF_USDA=1.639
NC_035091.1	40176840	.	A	T	.	.	MAF_USDA=1.639
NC_035091.1	40176849	.	A	C	.	.	MAF_USDA=1.639
NC_035091.1	40176884	.	A	T	.	.	MAF_INRAE=16.456;MAF_USDA=35.417
NC_035091.1	40176908	.	G	A	.	.	MAF_USDA=5.882
NC_035091.1	40176942	.	G	T	.	.	MAF_INRAE=16.456;MAF_USDA=22.353
NC_035091.1	40176994	.	C	A	.	.	MAF_USDA=1.639
NC_035091.1	40177097	.	T	C	.	.	MAF_USDA=2.459
NC_035091.1	40177198	.	A	C	.	.	MAF_USDA=3.279
NC_035091.1	40177208	.	G	A	.	.	MAF_USDA=1.639
NC_035091.1	40177287	.	G	T	.	.	MAF_USDA=4.918
NC_035091.1	40177294	.	T	G	.	.	MAF_USDA=4.098
NC_035091.1	40177391	.	C	A	.	.	MAF_USDA=13.115
NC_035091.1	40177500	.	G	C	.	.	MAF_INRAE=5.263;MAF_USDA=2.459
NC_035091.1	40177511	.	C	T	.	.	MAF_USDA=8.235
NC_035091.1	40177525	.	G	T	.	.	MAF_USDA=13.934
NC_035091.1	40177536	.	T	G	.	.	MAF_INRAE=13.924;MAF_USDA=34.706
NC_035091.1	40177562	.	T	G	.	.	MAF_USDA=2.941
NC_035091.1	40177572	.	A	C	.	.	MAF_USDA=4.918
NC_035091.1	40177697	.	C	A	.	.	MAF_INRAE=2.5;MAF_USDA=15.294
NC_035091.1	40177779	.	C	A	.	.	MAF_USDA=2.353
NC_035091.1	40177786	.	A	C	.	.	MAF_USDA=1.639
NC_035091.1	40177804	.	G	T	.	.	MAF_USDA=3.279
NC_035091.1	40177823	.	C	A	.	.	MAF_INRAE=2.5;MAF_USDA=8.197
NC_035091.1	40177882	.	C	G	.	.	MAF_USDA=4.918
NC_035091.1	40177919	.	C	T	.	.	MAF_INRAE=2.5;MAF_USDA=18.824
NC_035091.1	40177952	.	T	G	.	.	MAF_USDA=10.417
NC_035091.1	40177968	.	A	G	.	.	MAF_INRAE=47.468;MAF_USDA=17.647
NC_035091.1	40177980	.	T	C	.	.	MAF_INRAE=5.263;MAF_USDA=2.459
NC_035091.1	40177987	.	T	C	.	.	MAF_INRAE=2.5;MAF_USDA=2.459
NC_035091.1	40177988	.	A	G	.	.	MAF_USDA=9.836
NC_035091.1	40177994	.	C	T	.	.	MAF_USDA=1.639
NC_035091.1	40178229	.	G	C	.	.	MAF_USDA=3.279
NC_035091.1	40178292	.	C	G	.	.	MAF_USDA=1.639
NC_035091.1	40178304	.	T	C	.	.	MAF_INRAE=15.823;MAF_USDA=22.941
NC_035091.1	40178360	.	G	T	.	.	MAF_USDA=6.471
NC_035091.1	40178437	.	A	T	.	.	MAF_INRAE=15.823;MAF_USDA=22.619
NC_035091.1	40178508	.	T	G	.	.	MAF_INRAE=16.456;MAF_USDA=23.529
NC_035091.1	40178524	.	A	C	.	.	MAF_INRAE=45.57;MAF_USDA=10.0
NC_035091.1	40178568	.	A	C	.	.	MAF_USDA=2.941
NC_035091.1	40178579	.	T	G	.	.	MAF_USDA=4.918
NC_035091.1	40178589	.	A	G	.	.	MAF_INRAE=16.456;MAF_USDA=21.765
NC_035091.1	40178624	.	C	G	.	.	MAF_USDA=6.471
NC_035091.1	40178670	.	C	A	.	.	MAF_INRAE=47.468;MAF_USDA=17.647
NC_035091.1	40178719	.	C	T	.	.	MAF_USDA=2.941
NC_035091.1	40178720	.	C	T	.	.	MAF_USDA=2.941
NC_035091.1	40178763	.	T	C	.	.	MAF_USDA=4.918
NC_035091.1	40178805	.	G	A	.	.	MAF_INRAE=31.646;MAF_USDA=5.294
NC_035091.1	40178836	.	A	C	.	.	MAF_USDA=3.279
NC_035091.1	40178837	.	A	C	.	.	MAF_USDA=2.941
NC_035091.1	40178839	.	A	T	.	.	MAF_USDA=2.941
NC_035091.1	40178895	.	T	C	.	.	MAF_INRAE=5.263;MAF_USDA=2.459
NC_035091.1	40178979	.	T	C	.	.	MAF_INRAE=5.263;MAF_USDA=4.098
NC_035091.1	40179036	.	T	G	.	.	MAF_INRAE=2.5;MAF_USDA=2.459
NC_035091.1	40179083	.	C	T	.	.	MAF_INRAE=26.667
NC_035091.1	40179084	.	T	G	.	.	MAF_INRAE=44.167
NC_035091.1	40179134	.	T	C	.	.	MAF_USDA=8.333
NC_035091.1	40179142	.	T	G	.	.	MAF_USDA=1.639
NC_035091.1	40179233	.	C	A	.	.	MAF_USDA=2.941
NC_035091.1	40179245	.	G	A	.	.	MAF_INRAE=47.468;MAF_USDA=17.647
NC_035091.1	40179251	.	C	T	.	.	MAF_USDA=1.639
NC_035091.1	40179275	.	C	T	.	.	MAF_USDA=1.639
NC_035091.1	40179310	.	C	A	.	.	MAF_USDA=2.941
NC_035091.1	40179459	.	T	G	.	.	MAF_USDA=2.941
NC_035091.1	40179507	.	A	C	.	.	MAF_USDA=2.459
NC_035091.1	40179525	.	T	G	.	.	MAF_USDA=8.197
NC_035091.1	40179539	.	A	C	.	.	MAF_USDA=2.353
NC_035091.1	40179544	.	A	T	.	.	MAF_USDA=2.353
NC_035091.1	40179579	.	T	C	.	.	MAF_INRAE=31.646;MAF_USDA=5.294
NC_035091.1	40179767	.	C	T	.	.	MAF_USDA=7.059
NC_035091.1	40179920	.	G	T	.	.	MAF_INRAE=31.646;MAF_USDA=5.294
NC_035091.1	40180033	.	G	A	.	.	MAF_USDA=14.583
NC_035091.1	40180059	.	G	A	.	.	MAF_USDA=7.377
NC_035091.1	40180162	.	C	T	.	.	MAF_USDA=5.738
NC_035091.1	40180192	.	G	T	.	.	MAF_INRAE=2.5
NC_035091.1	40180211	.	A	C	.	.	MAF_INRAE=2.5;MAF_USDA=19.412
NC_035091.1	40180212	.	G	A	.	.	MAF_USDA=5.738
NC_035091.1	40180446	.	G	A	.	.	MAF_INRAE=2.5;MAF_USDA=18.824
NC_035091.1	40180479	.	G	A	.	.	MAF_USDA=3.279
NC_035091.1	40180482	.	G	A	.	.	MAF_USDA=6.557
NC_035091.1	40180544	.	G	T	.	.	MAF_USDA=5.833
NC_035091.1	40180568	.	A	C	.	.	MAF_USDA=19.277
NC_035091.1	40180589	.	C	T	.	.	MAF_USDA=6.667
NC_035091.1	40180737	.	T	G	.	.	MAF_USDA=20.482
NC_035091.1	40180770	.	G	T	.	.	MAF_USDA=21.084
NC_035091.1	40181036	.	C	A	.	.	MAF_USDA=16.667
NC_035091.1	40181620	.	T	C	.	.	MAF_USDA=4.348
NC_035091.1	40181650	.	C	T	.	.	MAF_USDA=19.565
NC_035091.1	40181801	.	A	G	.	.	MAF_USDA=25.0
NC_035091.1	40181866	.	C	A	.	.	MAF_USDA=4.545
NC_035091.1	40181926	.	C	T	.	.	MAF_USDA=18.182
NC_035091.1	40182156	.	G	A	.	.	MAF_USDA=4.545
NC_035091.1	40182387	.	G	C	.	.	MAF_USDA=6.173
NC_035091.1	40182461	.	T	C	.	.	MAF_USDA=4.545
NC_035091.1	40182564	.	T	C	.	.	MAF_USDA=4.545
NC_035091.1	40182608	.	T	C	.	.	MAF_USDA=4.545
NC_035091.1	40182766	.	C	A	.	.	MAF_USDA=38.636
NC_035091.1	40182806	.	G	A	.	.	MAF_USDA=4.545
NC_035091.1	40182937	.	C	A	.	.	MAF_USDA=4.545
NC_035091.1	40183013	.	T	A	.	.	MAF_USDA=20.455
NC_035091.1	40183110	.	C	T	.	.	MAF_USDA=4.545
NC_035091.1	40183148	.	A	T	.	.	MAF_USDA=4.545
NC_035091.1	40183149	.	T	G	.	.	MAF_USDA=4.545
NC_035091.1	40183174	.	C	G	.	.	MAF_USDA=4.545
NC_035091.1	40183180	.	T	G	.	.	MAF_USDA=4.545
NC_035091.1	40183218	.	C	T	.	.	MAF_USDA=4.545
NC_035091.1	40183221	.	C	A	.	.	MAF_USDA=4.545
NC_035091.1	40183260	.	A	C	.	.	MAF_USDA=4.545
NC_035091.1	40183334	.	C	T	.	.	MAF_USDA=5.738
NC_035091.1	40183423	.	T	C	.	.	MAF_USDA=8.333
NC_035091.1	40183477	.	G	A	.	.	MAF_INRAE=5.263;MAF_USDA=12.941
NC_035091.1	40183488	.	A	T	.	.	MAF_INRAE=13.924;MAF_USDA=28.824
NC_035091.1	40183499	.	T	C	.	.	MAF_USDA=2.353
NC_035091.1	40183509	.	C	T	.	.	MAF_INRAE=13.924;MAF_USDA=25.882
NC_035091.1	40183513	.	A	G	.	.	MAF_USDA=15.882
NC_035091.1	40183526	.	C	A	.	.	MAF_INRAE=33.544;MAF_USDA=47.917
NC_035091.1	40183540	.	A	G	.	.	MAF_USDA=8.333
NC_035091.1	40183552	.	T	A	.	.	MAF_USDA=2.941
NC_035091.1	40183657	.	C	A	.	.	MAF_USDA=2.941
NC_035091.1	40183685	.	G	A	.	.	MAF_USDA=2.941
NC_035091.1	40183722	.	C	T	.	.	MAF_INRAE=12.658;MAF_USDA=25.882
NC_035091.1	40183759	.	G	A	.	.	MAF_INRAE=10.526;MAF_USDA=19.412
NC_035091.1	40184020	.	C	T	.	.	MAF_USDA=25.882
NC_035091.1	40184058	.	T	C	.	.	MAF_INRAE=14.557;MAF_USDA=24.706
NC_035091.1	40184066	.	T	C	.	.	MAF_INRAE=14.557;MAF_USDA=27.647
NC_035091.1	40184085	.	G	A	.	.	MAF_INRAE=14.557;MAF_USDA=26.471
NC_035091.1	40184093	.	G	A	.	.	MAF_USDA=2.941
NC_035091.1	40184106	.	G	T	.	.	MAF_USDA=1.639
NC_035091.1	40184128	.	A	T	.	.	MAF_INRAE=14.557;MAF_USDA=27.059
NC_035091.1	40184138	.	G	T	.	.	MAF_USDA=7.377
NC_035091.1	40184189	.	C	T	.	.	MAF_INRAE=13.291;MAF_USDA=29.412
NC_035091.1	40184200	.	G	A	.	.	MAF_INRAE=2.5
NC_035091.1	40184232	.	C	A	.	.	MAF_USDA=2.941
NC_035091.1	40184238	.	T	C	.	.	MAF_USDA=2.459
NC_035091.1	40184247	.	G	C	.	.	MAF_INRAE=13.924;MAF_USDA=27.647
NC_035091.1	40184254	.	A	T	.	.	MAF_USDA=4.167
NC_035091.1	40184258	.	A	C	.	.	MAF_USDA=4.167
NC_035091.1	40184261	.	T	G	.	.	MAF_INRAE=5.263;MAF_USDA=2.459
NC_035091.1	40184327	.	G	C	.	.	MAF_USDA=2.353
NC_035091.1	40184335	.	A	C	.	.	MAF_INRAE=13.924;MAF_USDA=23.529
NC_035091.1	40184373	.	T	A	.	.	MAF_USDA=4.098
NC_035091.1	40184390	.	T	G	.	.	MAF_INRAE=13.924;MAF_USDA=28.824
NC_035091.1	40184397	.	T	C	.	.	MAF_INRAE=12.5;MAF_USDA=1.639
NC_035091.1	40184400	.	C	T	.	.	MAF_INRAE=13.924;MAF_USDA=25.882
NC_035091.1	40184407	.	G	A	.	.	MAF_USDA=7.059
NC_035091.1	40184423	.	A	G	.	.	MAF_USDA=8.197
NC_035091.1	40184430	.	T	A	.	.	MAF_USDA=14.583
NC_035091.1	40184457	.	G	A	.	.	MAF_USDA=6.557
NC_035091.1	40184478	.	G	T	.	.	MAF_USDA=2.941
NC_035091.1	40184514	.	C	G	.	.	MAF_INRAE=47.468;MAF_USDA=17.647
NC_035091.1	40184517	.	G	C	.	.	MAF_INRAE=31.646;MAF_USDA=5.294
NC_035091.1	40184533	.	A	T	.	.	MAF_INRAE=47.468;MAF_USDA=17.059
NC_035091.1	40184558	.	G	A	.	.	MAF_INRAE=13.924;MAF_USDA=18.824
NC_035091.1	40184560	.	A	T	.	.	MAF_INRAE=15.0;MAF_USDA=18.824
NC_035091.1	40184568	.	T	G	.	.	MAF_USDA=2.353
NC_035091.1	40184656	.	C	T	.	.	MAF_INRAE=12.658;MAF_USDA=25.294
NC_035091.1	40184705	.	A	C	.	.	MAF_USDA=2.941
NC_035091.1	40184720	.	T	A	.	.	MAF_INRAE=13.924;MAF_USDA=24.706
NC_035091.1	40184737	.	T	A	.	.	MAF_INRAE=12.5
NC_035091.1	40184771	.	G	T	.	.	MAF_INRAE=13.333;MAF_USDA=25.294
NC_035091.1	40184781	.	C	T	.	.	MAF_USDA=6.471
NC_035091.1	40184841	.	C	A	.	.	MAF_INRAE=7.5;MAF_USDA=23.214
NC_035091.1	40184857	.	T	A	.	.	MAF_USDA=1.667
NC_035091.1	40184897	.	A	T	.	.	MAF_INRAE=5.696;MAF_USDA=14.583
NC_035091.1	40184969	.	T	G	.	.	MAF_INRAE=29.747;MAF_USDA=1.639
NC_035091.1	40184970	.	A	C	.	.	MAF_USDA=4.167
NC_035091.1	40185037	.	G	C	.	.	MAF_USDA=7.377
NC_035091.1	40185068	.	A	T	.	.	MAF_INRAE=2.5;MAF_USDA=28.235
NC_035091.1	40185078	.	T	G	.	.	MAF_INRAE=10.759;MAF_USDA=25.294
NC_035091.1	40185089	.	A	C	.	.	MAF_INRAE=10.759;MAF_USDA=27.059
NC_035091.1	40185209	.	G	A	.	.	MAF_INRAE=13.291;MAF_USDA=28.824
NC_035091.1	40185256	.	T	C	.	.	MAF_INRAE=13.924;MAF_USDA=25.294
NC_035091.1	40185263	.	C	T	.	.	MAF_USDA=4.167
NC_035091.1	40185285	.	G	A	.	.	MAF_INRAE=2.5;MAF_USDA=4.918
NC_035091.1	40185287	.	A	G	.	.	MAF_INRAE=13.924;MAF_USDA=28.235
NC_035091.1	40185293	.	G	T	.	.	MAF_INRAE=14.557;MAF_USDA=28.824
NC_035091.1	40185325	.	T	G	.	.	MAF_INRAE=13.924;MAF_USDA=26.471
NC_035091.1	40185330	.	G	A	.	.	MAF_INRAE=13.924;MAF_USDA=20.0
NC_035091.1	40185332	.	G	A	.	.	MAF_USDA=7.377
NC_035091.1	40185421	.	T	G	.	.	MAF_INRAE=13.924;MAF_USDA=26.471
NC_035091.1	40185424	.	G	T	.	.	MAF_USDA=2.459
NC_035091.1	40185425	.	G	T	.	.	MAF_USDA=2.459
NC_035091.1	40185445	.	C	T	.	.	MAF_INRAE=31.646;MAF_USDA=5.294
NC_035091.1	40185446	.	G	A	.	.	MAF_INRAE=13.924;MAF_USDA=27.647
NC_035091.1	40185469	.	C	G	.	.	MAF_INRAE=13.924;MAF_USDA=26.471
NC_035091.1	40185627	.	G	A	.	.	MAF_USDA=2.353
NC_035091.1	40185644	.	A	C	.	.	MAF_USDA=8.197
NC_035091.1	40185708	.	C	T	.	.	MAF_USDA=2.353
NC_035091.1	40185743	.	T	A	.	.	MAF_USDA=12.5
NC_035091.1	40185744	.	G	C	.	.	MAF_INRAE=25.0;MAF_USDA=12.5
NC_035091.1	40185842	.	C	A	.	.	MAF_INRAE=13.291;MAF_USDA=20.833
NC_035091.1	40185876	.	A	T	.	.	MAF_INRAE=2.5;MAF_USDA=5.738
NC_035091.1	40185895	.	A	G	.	.	MAF_USDA=2.941
NC_035091.1	40185994	.	G	A	.	.	MAF_INRAE=13.924;MAF_USDA=28.235
NC_035091.1	40185995	.	C	T	.	.	MAF_USDA=1.639
NC_035091.1	40186112	.	G	T	.	.	MAF_INRAE=12.658;MAF_USDA=20.0
NC_035091.1	40186175	.	A	G	.	.	MAF_INRAE=13.291;MAF_USDA=20.0
NC_035091.1	40186205	.	C	T	.	.	MAF_USDA=2.459
NC_035091.1	40186251	.	C	T	.	.	MAF_USDA=6.471
NC_035091.1	40186312	.	A	C	.	.	MAF_USDA=6.557
NC_035091.1	40186333	.	A	T	.	.	MAF_INRAE=47.468;MAF_USDA=17.059
NC_035091.1	40186350	.	T	G	.	.	MAF_INRAE=13.924;MAF_USDA=27.647
NC_035091.1	40186425	.	C	T	.	.	MAF_USDA=3.529
NC_035091.1	40186437	.	A	G	.	.	MAF_INRAE=13.924;MAF_USDA=27.647
NC_035091.1	40186456	.	A	G	.	.	MAF_USDA=8.197
NC_035091.1	40186511	.	A	G	.	.	MAF_USDA=8.824
NC_035091.1	40186517	.	G	C	.	.	MAF_USDA=19.412
NC_035091.1	40186518	.	C	T	.	.	MAF_USDA=11.176
NC_035091.1	40186519	.	T	A	.	.	MAF_USDA=11.176
NC_035091.1	40186557	.	G	A	.	.	MAF_USDA=8.197
NC_035091.1	40186573	.	C	A	.	.	MAF_USDA=7.377
NC_035091.1	40186574	.	G	A	.	.	MAF_USDA=7.377
NC_035091.1	40186581	.	A	G	.	.	MAF_INRAE=13.291;MAF_USDA=19.412
NC_035091.1	40186584	.	T	C	.	.	MAF_USDA=2.941
NC_035091.1	40186621	.	G	T	.	.	MAF_USDA=4.098
NC_035091.1	40186756	.	C	T	.	.	MAF_USDA=2.941
NC_035091.1	40186772	.	T	C	.	.	MAF_USDA=8.824
NC_035091.1	40186809	.	G	T	.	.	MAF_USDA=2.941
NC_035091.1	40186834	.	C	T	.	.	MAF_USDA=2.941
NC_035091.1	40186879	.	A	C	.	.	MAF_INRAE=47.468;MAF_USDA=16.471
NC_035091.1	40186897	.	C	A	.	.	MAF_USDA=2.941
NC_035091.1	40186928	.	A	C	.	.	MAF_INRAE=33.544;MAF_USDA=14.754
NC_035091.1	40186944	.	C	T	.	.	MAF_USDA=2.459
NC_035091.1	40187025	.	C	T	.	.	MAF_INRAE=5.263;MAF_USDA=11.765
NC_035091.1	40187030	.	G	A	.	.	MAF_USDA=4.098
NC_035091.1	40187095	.	T	C	.	.	MAF_USDA=3.279
NC_035091.1	40187132	.	T	G	.	.	MAF_USDA=7.377
NC_035091.1	40187185	.	G	A	.	.	MAF_USDA=4.167
NC_035091.1	40187630	.	T	A	.	.	MAF_INRAE=34.167
NC_035091.1	40187718	.	C	G	.	.	MAF_INRAE=11.392;MAF_USDA=17.647
NC_035091.1	40187769	.	C	T	.	.	MAF_INRAE=5.263;MAF_USDA=14.118
NC_035091.1	40187770	.	C	T	.	.	MAF_USDA=8.824
NC_035091.1	40187926	.	A	C	.	.	MAF_USDA=2.976
NC_035091.1	40187943	.	T	G	.	.	MAF_INRAE=2.5
NC_035091.1	40187949	.	G	T	.	.	MAF_USDA=5.833
NC_035091.1	40187950	.	T	G	.	.	MAF_INRAE=2.5
NC_035091.1	40187954	.	G	C	.	.	MAF_INRAE=2.5
NC_035091.1	40187961	.	T	C	.	.	MAF_INRAE=2.5
NC_035091.1	40187979	.	G	A	.	.	MAF_USDA=2.976
NC_035091.1	40188041	.	G	C	.	.	MAF_INRAE=13.924;MAF_USDA=27.647
NC_035091.1	40188076	.	G	T	.	.	MAF_USDA=4.167
NC_035091.1	40188117	.	C	T	.	.	MAF_USDA=1.639
NC_035091.1	40188144	.	T	C	.	.	MAF_USDA=2.941
NC_035091.1	40188158	.	C	T	.	.	MAF_INRAE=14.557;MAF_USDA=27.647
NC_035091.1	40188169	.	C	T	.	.	MAF_INRAE=4.167
NC_035091.1	40188174	.	A	T	.	.	MAF_INRAE=4.167
NC_035091.1	40188183	.	T	G	.	.	MAF_INRAE=27.5;MAF_USDA=30.0
NC_035091.1	40188201	.	T	A	.	.	MAF_USDA=2.459
NC_035091.1	40188215	.	T	A	.	.	MAF_INRAE=5.0
NC_035091.1	40188259	.	A	G	.	.	MAF_USDA=5.738
NC_035091.1	40188266	.	G	T	.	.	MAF_USDA=2.353
NC_035091.1	40188267	.	C	T	.	.	MAF_INRAE=13.291;MAF_USDA=15.882
NC_035091.1	40188272	.	C	T	.	.	MAF_INRAE=12.5;MAF_USDA=2.459
NC_035091.1	40188304	.	A	G	.	.	MAF_USDA=2.353
NC_035091.1	40188310	.	G	A	.	.	MAF_USDA=4.918
NC_035091.1	40188318	.	C	T	.	.	MAF_INRAE=15.833;MAF_USDA=30.0
NC_035091.1	40188392	.	C	T	.	.	MAF_USDA=3.529
NC_035091.1	40188416	.	A	G	.	.	MAF_USDA=2.353
NC_035091.1	40188434	.	G	T	.	.	MAF_USDA=2.353
NC_035091.1	40188464	.	G	A	.	.	MAF_INRAE=13.924;MAF_USDA=18.235
NC_035091.1	40188521	.	G	T	.	.	MAF_INRAE=13.291;MAF_USDA=20.833
NC_035091.1	40188530	.	G	A	.	.	MAF_USDA=2.941
NC_035091.1	40188542	.	T	G	.	.	MAF_USDA=1.639
NC_035091.1	40188557	.	C	G	.	.	MAF_USDA=1.639
NC_035091.1	40188606	.	G	A	.	.	MAF_INRAE=46.835;MAF_USDA=21.176
NC_035091.1	40188645	.	G	A	.	.	MAF_USDA=7.377
NC_035091.1	40188702	.	A	G	.	.	MAF_USDA=2.459
NC_035091.1	40188735	.	C	G	.	.	MAF_USDA=14.583
NC_035091.1	40188752	.	C	T	.	.	MAF_INRAE=10.0;MAF_USDA=22.941
NC_035091.1	40188773	.	G	A	.	.	MAF_USDA=16.471
NC_035091.1	40188780	.	T	C	.	.	MAF_USDA=1.639
NC_035091.1	40188787	.	T	C	.	.	MAF_USDA=1.639
NC_035091.1	40188864	.	C	T	.	.	MAF_INRAE=48.734;MAF_USDA=13.529
NC_035091.1	40188884	.	T	A	.	.	MAF_USDA=11.475
NC_035091.1	40188889	.	G	A	.	.	MAF_USDA=9.016
NC_035091.1	40188912	.	G	C	.	.	MAF_INRAE=12.658;MAF_USDA=25.0
NC_035091.1	40188919	.	G	A	.	.	MAF_INRAE=12.658;MAF_USDA=27.647
NC_035091.1	40188944	.	G	T	.	.	MAF_USDA=1.639
NC_035091.1	40188953	.	C	A	.	.	MAF_INRAE=13.924;MAF_USDA=27.647
NC_035091.1	40189016	.	G	A	.	.	MAF_INRAE=14.557;MAF_USDA=26.471
NC_035091.1	40189042	.	T	A	.	.	MAF_USDA=12.295
NC_035091.1	40189120	.	G	T	.	.	MAF_USDA=2.459
NC_035091.1	40189127	.	A	C	.	.	MAF_INRAE=2.5;MAF_USDA=15.882
NC_035091.1	40189162	.	G	T	.	.	MAF_INRAE=33.544;MAF_USDA=32.738
NC_035091.1	40189197	.	A	G	.	.	MAF_INRAE=13.924;MAF_USDA=19.048
NC_035091.1	40189246	.	C	T	.	.	MAF_USDA=7.5
NC_035091.1	40189249	.	T	C	.	.	MAF_USDA=7.5
NC_035091.1	40189330	.	T	G	.	.	MAF_USDA=8.197
NC_035091.1	40189383	.	C	T	.	.	MAF_INRAE=13.924;MAF_USDA=26.786
NC_035091.1	40189454	.	A	G	.	.	MAF_USDA=1.639
NC_035091.1	40189457	.	G	A	.	.	MAF_INRAE=5.263
NC_035091.1	40189515	.	G	T	.	.	MAF_INRAE=13.924;MAF_USDA=22.917
NC_035091.1	40189576	.	C	T	.	.	MAF_USDA=7.377
NC_035091.1	40189611	.	C	T	.	.	MAF_USDA=6.557
NC_035091.1	40189675	.	G	T	.	.	MAF_USDA=7.377
NC_035091.1	40189691	.	G	A	.	.	MAF_USDA=1.639
NC_035091.1	40189725	.	C	A	.	.	MAF_INRAE=13.924;MAF_USDA=20.588
NC_035091.1	40189726	.	G	A	.	.	MAF_INRAE=31.646;MAF_USDA=5.294
NC_035091.1	40189763	.	A	C	.	.	MAF_INRAE=33.544;MAF_USDA=32.941
NC_035091.1	40189784	.	G	A	.	.	MAF_INRAE=13.924;MAF_USDA=20.588
NC_035091.1	40189883	.	C	A	.	.	MAF_USDA=1.639
NC_035091.1	40189885	.	T	G	.	.	MAF_INRAE=33.544;MAF_USDA=31.765
NC_035091.1	40189894	.	T	G	.	.	MAF_INRAE=13.924;MAF_USDA=22.917
NC_035091.1	40189917	.	C	T	.	.	MAF_INRAE=12.5;MAF_USDA=1.639
NC_035091.1	40189931	.	C	T	.	.	MAF_USDA=5.738
NC_035091.1	40189949	.	A	T	.	.	MAF_INRAE=46.835;MAF_USDA=48.235
NC_035091.1	40189957	.	A	C	.	.	MAF_USDA=3.279
NC_035091.1	40189969	.	T	C	.	.	MAF_USDA=7.377
NC_035091.1	40189998	.	G	T	.	.	MAF_INRAE=28.333;MAF_USDA=35.882
NC_035091.1	40190012	.	T	G	.	.	MAF_INRAE=13.291;MAF_USDA=18.824
NC_035091.1	40190068	.	T	C	.	.	MAF_INRAE=46.835;MAF_USDA=22.941
NC_035091.1	40190111	.	C	T	.	.	MAF_USDA=3.279
NC_035091.1	40190188	.	G	A	.	.	MAF_USDA=10.417
NC_035091.1	40190189	.	A	G	.	.	MAF_USDA=7.5
NC_035091.1	40190231	.	C	G	.	.	MAF_USDA=8.197
NC_035091.1	40190286	.	T	A	.	.	MAF_USDA=13.115
NC_035091.1	40190301	.	G	T	.	.	MAF_INRAE=10.833
NC_035091.1	40190343	.	G	A	.	.	MAF_INRAE=1.667;MAF_USDA=4.098
NC_035091.1	40190400	.	T	A	.	.	MAF_INRAE=13.924;MAF_USDA=20.0
NC_035091.1	40190412	.	T	C	.	.	MAF_USDA=7.647
NC_035091.1	40190427	.	T	C	.	.	MAF_INRAE=47.468;MAF_USDA=16.471
NC_035091.1	40190457	.	G	A	.	.	MAF_INRAE=33.544;MAF_USDA=22.941
NC_035091.1	40190533	.	T	C	.	.	MAF_INRAE=13.291;MAF_USDA=20.0
NC_035091.1	40190570	.	G	C	.	.	MAF_INRAE=13.291
NC_035091.1	40190612	.	C	A	.	.	MAF_INRAE=13.924;MAF_USDA=20.0
NC_035091.1	40190669	.	A	G	.	.	MAF_INRAE=5.263;MAF_USDA=4.098
NC_035091.1	40190806	.	T	A	.	.	MAF_USDA=7.059
NC_035091.1	40190807	.	G	A	.	.	MAF_USDA=7.059
NC_035091.1	40190864	.	C	T	.	.	MAF_USDA=1.765
NC_035091.1	40190893	.	G	T	.	.	MAF_USDA=1.765
NC_035091.1	40190957	.	T	A	.	.	MAF_USDA=4.167
NC_035091.1	40191036	.	A	T	.	.	MAF_USDA=1.639
NC_035091.1	40191074	.	C	A	.	.	MAF_USDA=2.459
NC_035091.1	40191106	.	T	A	.	.	MAF_INRAE=33.544;MAF_USDA=33.529
NC_035091.1	40191137	.	A	T	.	.	MAF_INRAE=17.089
NC_035091.1	40191158	.	G	T	.	.	MAF_USDA=2.353
NC_035091.1	40191202	.	T	A	.	.	MAF_USDA=4.167
NC_035091.1	40191203	.	C	G	.	.	MAF_INRAE=12.658;MAF_USDA=17.647
NC_035091.1	40191226	.	G	A	.	.	MAF_USDA=6.25
NC_035091.1	40191263	.	G	T	.	.	MAF_USDA=4.167
NC_035091.1	40191322	.	C	T	.	.	MAF_USDA=1.765
NC_035091.1	40191338	.	T	G	.	.	MAF_USDA=2.353
NC_035091.1	40191355	.	C	A	.	.	MAF_USDA=2.353
NC_035091.1	40191357	.	C	T	.	.	MAF_USDA=1.765
NC_035091.1	40191370	.	G	A	.	.	MAF_USDA=4.098
NC_035091.1	40191392	.	T	A	.	.	MAF_USDA=1.639
NC_035091.1	40191393	.	C	T	.	.	MAF_USDA=1.639
NC_035091.1	40191421	.	A	C	.	.	MAF_INRAE=12.658;MAF_USDA=22.353
NC_035091.1	40191432	.	A	G	.	.	MAF_INRAE=47.468;MAF_USDA=17.059
NC_035091.1	40191446	.	T	C	.	.	MAF_INRAE=31.013;MAF_USDA=5.294
NC_035091.1	40191470	.	G	C	.	.	MAF_INRAE=48.101;MAF_USDA=13.529
NC_035091.1	40191654	.	C	T	.	.	MAF_USDA=2.941
NC_035091.1	40191656	.	T	G	.	.	MAF_USDA=2.941
NC_035091.1	40191702	.	G	A	.	.	MAF_USDA=2.941
NC_035091.1	40191717	.	A	G	.	.	MAF_USDA=2.941
NC_035091.1	40191793	.	A	G	.	.	MAF_USDA=2.353
NC_035091.1	40191797	.	C	A	.	.	MAF_USDA=1.639
NC_035091.1	40191849	.	A	G	.	.	MAF_USDA=6.557
NC_035091.1	40191882	.	A	C	.	.	MAF_USDA=2.353
NC_035091.1	40191958	.	A	G	.	.	MAF_USDA=2.353
NC_035091.1	40191991	.	T	C	.	.	MAF_USDA=7.377
NC_035091.1	40192578	.	C	T	.	.	MAF_USDA=7.377
NC_035091.1	40192600	.	C	A	.	.	MAF_INRAE=2.5
NC_035091.1	40192719	.	G	A	.	.	MAF_USDA=2.941
NC_035091.1	40192838	.	T	A	.	.	MAF_USDA=2.941
NC_035091.1	40192932	.	G	A	.	.	MAF_INRAE=46.203;MAF_USDA=12.5
NC_035091.1	40192933	.	G	T	.	.	MAF_INRAE=4.167
NC_035091.1	40192940	.	A	C	.	.	MAF_INRAE=5.263
NC_035091.1	40192942	.	G	T	.	.	MAF_INRAE=4.167
NC_035091.1	40192957	.	G	C	.	.	MAF_USDA=2.459
NC_035091.1	40192995	.	G	A	.	.	MAF_INRAE=10.0;MAF_USDA=1.667
NC_035091.1	40193021	.	G	T	.	.	MAF_USDA=4.167
NC_035091.1	40193051	.	C	G	.	.	MAF_INRAE=46.203;MAF_USDA=11.905
NC_035091.1	40193078	.	G	A	.	.	MAF_USDA=2.941
NC_035091.1	40193091	.	G	A	.	.	MAF_USDA=2.941
NC_035091.1	40193119	.	T	C	.	.	MAF_USDA=2.941
NC_035091.1	40193129	.	C	T	.	.	MAF_USDA=7.377
NC_035091.1	40193153	.	T	G	.	.	MAF_USDA=4.167
NC_035091.1	40193155	.	A	G	.	.	MAF_USDA=7.059
NC_035091.1	40193236	.	T	C	.	.	MAF_USDA=2.941
NC_035091.1	40193297	.	A	T	.	.	MAF_USDA=6.471
NC_035091.1	40193418	.	G	T	.	.	MAF_USDA=1.639
NC_035091.1	40193439	.	G	T	.	.	MAF_USDA=4.098
NC_035091.1	40193456	.	C	T	.	.	MAF_USDA=4.098
NC_035091.1	40193470	.	T	G	.	.	MAF_INRAE=12.658;MAF_USDA=17.647
NC_035091.1	40193583	.	A	T	.	.	MAF_USDA=3.529
NC_035091.1	40193605	.	G	T	.	.	MAF_USDA=2.941
NC_035091.1	40193623	.	C	A	.	.	MAF_USDA=3.529
NC_035091.1	40193647	.	G	T	.	.	MAF_USDA=12.295
NC_035091.1	40193675	.	C	G	.	.	MAF_USDA=2.941
NC_035091.1	40193707	.	C	T	.	.	MAF_USDA=8.333
NC_035091.1	40193710	.	G	A	.	.	MAF_INRAE=34.177;MAF_USDA=22.941
NC_035091.1	40193741	.	T	A	.	.	MAF_USDA=4.167
NC_035091.1	40193757	.	A	T	.	.	MAF_INRAE=12.658;MAF_USDA=23.529
NC_035091.1	40193758	.	A	T	.	.	MAF_INRAE=2.5;MAF_USDA=4.098
NC_035091.1	40193802	.	C	T	.	.	MAF_USDA=7.647
NC_035091.1	40193813	.	C	G	.	.	MAF_USDA=2.353
NC_035091.1	40193822	.	C	T	.	.	MAF_INRAE=48.734;MAF_USDA=14.706
NC_035091.1	40193847	.	C	T	.	.	MAF_USDA=2.353
NC_035091.1	40193895	.	T	G	.	.	MAF_INRAE=17.089;MAF_USDA=7.059
NC_035091.1	40193908	.	G	A	.	.	MAF_INRAE=49.367;MAF_USDA=14.881
NC_035091.1	40193911	.	C	G	.	.	MAF_USDA=2.353
NC_035091.1	40193929	.	G	A	.	.	MAF_USDA=1.639
NC_035091.1	40194022	.	G	T	.	.	MAF_USDA=2.353
NC_035091.1	40194052	.	A	T	.	.	MAF_INRAE=34.177;MAF_USDA=30.588
NC_035091.1	40194072	.	C	A	.	.	MAF_INRAE=48.101;MAF_USDA=14.706
NC_035091.1	40194078	.	C	T	.	.	MAF_USDA=1.639
NC_035091.1	40194097	.	T	C	.	.	MAF_USDA=2.941
NC_035091.1	40194114	.	G	C	.	.	MAF_INRAE=12.658;MAF_USDA=29.412
NC_035091.1	40194150	.	G	T	.	.	MAF_USDA=6.471
NC_035091.1	40194156	.	A	C	.	.	MAF_USDA=4.167
NC_035091.1	40194350	.	G	A	.	.	MAF_USDA=10.417
NC_035091.1	40194437	.	T	G	.	.	MAF_USDA=1.639
NC_035091.1	40194451	.	G	A	.	.	MAF_USDA=4.167
NC_035091.1	40194457	.	A	T	.	.	MAF_USDA=2.459
NC_035091.1	40194462	.	C	A	.	.	MAF_USDA=15.294
NC_035091.1	40194548	.	A	T	.	.	MAF_USDA=5.294
NC_035091.1	40194693	.	G	C	.	.	MAF_USDA=2.941
NC_035091.1	40194697	.	C	T	.	.	MAF_USDA=2.941
NC_035091.1	40194731	.	A	G	.	.	MAF_USDA=2.941
NC_035091.1	40194764	.	A	G	.	.	MAF_USDA=3.529
NC_035091.1	40194776	.	T	C	.	.	MAF_USDA=2.941
NC_035091.1	40194988	.	C	G	.	.	MAF_USDA=4.098
NC_035091.1	40195018	.	T	A	.	.	MAF_INRAE=5.263;MAF_USDA=3.279
NC_035091.1	40195066	.	G	A	.	.	MAF_USDA=2.941
NC_035091.1	40195162	.	A	T	.	.	MAF_USDA=3.529
NC_035091.1	40195194	.	G	A	.	.	MAF_USDA=2.941
NC_035091.1	40195221	.	A	C	.	.	MAF_USDA=3.529
NC_035091.1	40195250	.	G	A	.	.	MAF_USDA=1.765
NC_035091.1	40195500	.	C	T	.	.	MAF_INRAE=48.101;MAF_USDA=12.353
NC_035091.1	40195560	.	G	A	.	.	MAF_INRAE=47.468;MAF_USDA=24.118
NC_035091.1	40195613	.	T	A	.	.	MAF_INRAE=12.5;MAF_USDA=20.833
NC_035091.1	40195812	.	C	A	.	.	MAF_USDA=1.639
NC_035091.1	40195823	.	C	G	.	.	MAF_USDA=4.167
NC_035091.1	40195926	.	G	A	.	.	MAF_INRAE=10.759;MAF_USDA=14.706
NC_035091.1	40195947	.	A	G	.	.	MAF_USDA=2.941
NC_035091.1	40195975	.	C	A,T	.	.	MAF_INRAE=5.263;MAF_USDA=2.941
NC_035091.1	40196028	.	A	C	.	.	MAF_USDA=2.941
NC_035091.1	40196059	.	G	A	.	.	MAF_INRAE=37.342;MAF_USDA=48.235
NC_035091.1	40196095	.	T	G	.	.	MAF_USDA=2.941
NC_035091.1	40196194	.	C	A	.	.	MAF_INRAE=49.367;MAF_USDA=48.824
NC_035091.1	40196195	.	A	C	.	.	MAF_USDA=2.941
NC_035091.1	40196197	.	T	A	.	.	MAF_USDA=2.941
NC_035091.1	40196245	.	G	A	.	.	MAF_USDA=3.279
NC_035091.1	40196376	.	T	G	.	.	MAF_INRAE=17.089;MAF_USDA=7.059
NC_035091.1	40196377	.	T	A	.	.	MAF_USDA=2.941
NC_035091.1	40196422	.	T	A	.	.	MAF_USDA=1.639
NC_035091.1	40196435	.	T	C	.	.	MAF_USDA=2.941
NC_035091.1	40196516	.	G	T	.	.	MAF_USDA=4.118
NC_035091.1	40196538	.	G	A	.	.	MAF_USDA=2.941
NC_035091.1	40196589	.	G	A	.	.	MAF_USDA=4.167
NC_035091.1	40196595	.	G	A	.	.	MAF_INRAE=10.759;MAF_USDA=14.286
NC_035091.1	40196652	.	C	T	.	.	MAF_USDA=8.333
NC_035091.1	40196655	.	T	G	.	.	MAF_USDA=4.098
NC_035091.1	40196747	.	G	A	.	.	MAF_USDA=2.941
NC_035091.1	40196763	.	A	T	.	.	MAF_INRAE=5.263;MAF_USDA=13.529
NC_035091.1	40196765	.	C	A	.	.	MAF_USDA=5.738
NC_035091.1	40196885	.	G	A	.	.	MAF_USDA=4.098
NC_035091.1	40196889	.	C	T	.	.	MAF_INRAE=10.759;MAF_USDA=14.706
NC_035091.1	40196918	.	C	G	.	.	MAF_USDA=2.941
NC_035091.1	40196993	.	C	G	.	.	MAF_USDA=2.459
NC_035091.1	40197078	.	T	C	.	.	MAF_USDA=4.167
NC_035091.1	40197129	.	C	A	.	.	MAF_INRAE=5.0;MAF_USDA=6.471
NC_035091.1	40197142	.	T	G	.	.	MAF_INRAE=3.165;MAF_USDA=18.644
NC_035091.1	40197234	.	A	G	.	.	MAF_USDA=2.941
NC_035091.1	40197247	.	G	T	.	.	MAF_USDA=1.639
NC_035091.1	40197280	.	A	G	.	.	MAF_INRAE=5.263;MAF_USDA=10.656
NC_035091.1	40197319	.	A	G	.	.	MAF_USDA=4.098
NC_035091.1	40197358	.	C	T	.	.	MAF_INRAE=10.759;MAF_USDA=14.706
NC_035091.1	40197365	.	G	T	.	.	MAF_USDA=1.639
NC_035091.1	40197367	.	A	C	.	.	MAF_USDA=2.459
NC_035091.1	40197375	.	A	T	.	.	MAF_USDA=3.279
NC_035091.1	40197376	.	A	T	.	.	MAF_USDA=3.279
NC_035091.1	40197412	.	G	A	.	.	MAF_USDA=2.941
NC_035091.1	40197452	.	G	A	.	.	MAF_INRAE=2.5
NC_035091.1	40197501	.	C	T	.	.	MAF_INRAE=13.333
NC_035091.1	40197554	.	G	C	.	.	MAF_INRAE=12.025;MAF_USDA=29.508
NC_035091.1	40197566	.	T	G	.	.	MAF_INRAE=5.263;MAF_USDA=15.833
NC_035091.1	40197590	.	T	G	.	.	MAF_INRAE=33.544;MAF_USDA=27.059
NC_035091.1	40197615	.	G	T	.	.	MAF_USDA=8.333
NC_035091.1	40197694	.	C	A	.	.	MAF_USDA=15.06
NC_035091.1	40197720	.	G	C	.	.	MAF_INRAE=46.667;MAF_USDA=10.0
NC_035091.1	40197780	.	G	A	.	.	MAF_INRAE=2.5;MAF_USDA=8.197
NC_035091.1	40197813	.	C	A	.	.	MAF_USDA=2.941
NC_035091.1	40197839	.	G	T	.	.	MAF_USDA=3.529
NC_035091.1	40197849	.	G	A	.	.	MAF_USDA=7.059
NC_035091.1	40197874	.	A	G	.	.	MAF_USDA=14.583
NC_035091.1	40197897	.	G	C	.	.	MAF_INRAE=10.759;MAF_USDA=30.0
NC_035091.1	40197927	.	T	G	.	.	MAF_USDA=2.941
NC_035091.1	40197930	.	T	G	.	.	MAF_INRAE=31.013;MAF_USDA=5.294
NC_035091.1	40198036	.	G	A	.	.	MAF_USDA=2.459
NC_035091.1	40198043	.	T	A	.	.	MAF_USDA=11.176
NC_035091.1	40198044	.	A	T	.	.	MAF_INRAE=9.494;MAF_USDA=27.647
NC_035091.1	40198045	.	A	T	.	.	MAF_INRAE=10.833;MAF_USDA=13.115
NC_035091.1	40198175	.	G	A	.	.	MAF_INRAE=5.263
NC_035091.1	40198204	.	C	T	.	.	MAF_USDA=4.167
NC_035091.1	40198269	.	G	A	.	.	MAF_INRAE=10.127;MAF_USDA=14.706
NC_035091.1	40198313	.	G	A	.	.	MAF_USDA=6.557
NC_035091.1	40198370	.	G	T	.	.	MAF_INRAE=2.5
NC_035091.1	40198409	.	G	A	.	.	MAF_USDA=2.941
NC_035091.1	40198505	.	G	A	.	.	MAF_INRAE=4.43
NC_035091.1	40198643	.	A	C	.	.	MAF_USDA=7.377
NC_035091.1	40198657	.	T	A	.	.	MAF_INRAE=36.709;MAF_USDA=45.082
NC_035091.1	40198789	.	A	C	.	.	MAF_USDA=4.098
NC_035091.1	40198806	.	G	T	.	.	MAF_USDA=3.279
NC_035091.1	40198832	.	C	A	.	.	MAF_INRAE=3.797
NC_035091.1	40198914	.	A	G	.	.	MAF_USDA=11.475
NC_035091.1	40198929	.	C	G	.	.	MAF_USDA=2.459
NC_035091.1	40198965	.	C	T	.	.	MAF_USDA=2.941
NC_035091.1	40198993	.	T	C	.	.	MAF_INRAE=10.759;MAF_USDA=26.471
NC_035091.1	40199016	.	G	A	.	.	MAF_USDA=1.639
NC_035091.1	40199063	.	C	A	.	.	MAF_USDA=7.059
NC_035091.1	40199103	.	T	A	.	.	MAF_USDA=2.976
NC_035091.1	40199108	.	G	A	.	.	MAF_USDA=2.976
NC_035091.1	40199160	.	T	C	.	.	MAF_USDA=4.098
NC_035091.1	40199236	.	C	T	.	.	MAF_USDA=1.639
NC_035091.1	40199239	.	A	G	.	.	MAF_INRAE=37.342;MAF_USDA=34.118
NC_035091.1	40199246	.	A	G	.	.	MAF_USDA=11.475
NC_035091.1	40199266	.	C	T	.	.	MAF_USDA=3.279
NC_035091.1	40199330	.	C	T	.	.	MAF_USDA=4.118
NC_035091.1	40199339	.	A	G	.	.	MAF_INRAE=5.263;MAF_USDA=9.016
NC_035091.1	40199352	.	G	A	.	.	MAF_USDA=4.918
NC_035091.1	40199393	.	G	A	.	.	MAF_USDA=1.639
NC_035091.1	40199402	.	T	A	.	.	MAF_USDA=12.353
NC_035091.1	40199456	.	C	T	.	.	MAF_USDA=8.197
NC_035091.1	40199482	.	C	T	.	.	MAF_USDA=8.333
NC_035091.1	40199521	.	G	A	.	.	MAF_USDA=2.941
NC_035091.1	40199528	.	G	T	.	.	MAF_USDA=1.639
NC_035091.1	40199547	.	G	A	.	.	MAF_INRAE=10.127;MAF_USDA=27.059
NC_035091.1	40199586	.	A	G	.	.	MAF_USDA=1.639
NC_035091.1	40199620	.	A	T	.	.	MAF_INRAE=10.759;MAF_USDA=26.471
NC_035091.1	40199669	.	T	A	.	.	MAF_USDA=8.333
NC_035091.1	40199673	.	G	A	.	.	MAF_USDA=2.941
NC_035091.1	40199851	.	C	T	.	.	MAF_INRAE=2.5
NC_035091.1	40199853	.	C	T	.	.	MAF_USDA=2.459
NC_035091.1	40199862	.	G	A	.	.	MAF_INRAE=32.911;MAF_USDA=22.353
NC_035091.1	40199889	.	G	A	.	.	MAF_USDA=4.098
NC_035091.1	40200034	.	C	T	.	.	MAF_USDA=2.941
NC_035091.1	40200060	.	C	T	.	.	MAF_USDA=11.475
NC_035091.1	40200252	.	A	G	.	.	MAF_USDA=4.918
NC_035091.1	40200263	.	C	A	.	.	MAF_USDA=3.279
NC_035091.1	40200373	.	T	C	.	.	MAF_USDA=2.941
NC_035091.1	40200407	.	G	T	.	.	MAF_INRAE=11.667;MAF_USDA=1.639
NC_035091.1	40200446	.	G	C	.	.	MAF_INRAE=10.759;MAF_USDA=28.235
NC_035091.1	40200591	.	G	A	.	.	MAF_INRAE=48.734;MAF_USDA=13.529
NC_035091.1	40200627	.	C	A	.	.	MAF_INRAE=10.759;MAF_USDA=26.471
NC_035091.1	40200732	.	T	A	.	.	MAF_USDA=4.918
NC_035091.1	40200808	.	G	T	.	.	MAF_USDA=4.098
NC_035091.1	40200824	.	C	A	.	.	MAF_USDA=2.941
NC_035091.1	40200835	.	A	G	.	.	MAF_USDA=10.417
NC_035091.1	40200913	.	A	T	.	.	MAF_USDA=2.941
NC_035091.1	40200928	.	G	A	.	.	MAF_USDA=1.639
NC_035091.1	40200933	.	C	T	.	.	MAF_USDA=7.059
NC_035091.1	40200996	.	G	A	.	.	MAF_INRAE=47.468;MAF_USDA=12.941
NC_035091.1	40201014	.	G	T	.	.	MAF_USDA=1.639
NC_035091.1	40201058	.	G	A	.	.	MAF_USDA=1.667
NC_035091.1	40201061	.	G	A	.	.	MAF_USDA=7.143
NC_035091.1	40201066	.	G	C	.	.	MAF_USDA=2.976
NC_035091.1	40201097	.	T	C	.	.	MAF_USDA=2.459
NC_035091.1	40201099	.	T	C	.	.	MAF_USDA=11.475
NC_035091.1	40201157	.	A	C	.	.	MAF_INRAE=12.5
NC_035091.1	40201158	.	A	T	.	.	MAF_USDA=4.706
NC_035091.1	40201159	.	A	T	.	.	MAF_INRAE=48.333;MAF_USDA=35.294
NC_035091.1	40201160	.	T	A	.	.	MAF_USDA=6.25
NC_035091.1	40201161	.	T	G	.	.	MAF_INRAE=2.5
NC_035091.1	40201227	.	G	C	.	.	MAF_INRAE=11.667;MAF_USDA=31.176
NC_035091.1	40201269	.	C	A	.	.	MAF_USDA=2.941
NC_035091.1	40201272	.	C	T	.	.	MAF_USDA=9.836
NC_035091.1	40201273	.	C	A	.	.	MAF_USDA=9.836
NC_035091.1	40201318	.	A	G	.	.	MAF_USDA=2.459
NC_035091.1	40201404	.	A	T	.	.	MAF_USDA=2.459
NC_035091.1	40201670	.	T	C	.	.	MAF_USDA=4.098
NC_035091.1	40201786	.	G	A	.	.	MAF_USDA=3.279
NC_035091.1	40201788	.	T	G	.	.	MAF_INRAE=10.759;MAF_USDA=14.706
NC_035091.1	40201849	.	A	C	.	.	MAF_INRAE=4.43;MAF_USDA=4.918
NC_035091.1	40201898	.	G	A	.	.	MAF_USDA=4.819
NC_035091.1	40201980	.	C	T	.	.	MAF_USDA=2.542
NC_035091.1	40201996	.	G	C	.	.	MAF_USDA=3.012
NC_035091.1	40202031	.	G	A	.	.	MAF_USDA=3.012
NC_035091.1	40202083	.	A	G	.	.	MAF_USDA=2.439
NC_035091.1	40202174	.	C	A	.	.	MAF_USDA=3.012
NC_035091.1	40202271	.	A	T	.	.	MAF_USDA=3.049
NC_035091.1	40202283	.	C	T	.	.	MAF_INRAE=48.101;MAF_USDA=13.855
NC_035091.1	40202342	.	T	C	.	.	MAF_INRAE=4.167
NC_035091.1	40202433	.	G	T	.	.	MAF_USDA=2.459
NC_035091.1	40202578	.	T	G	.	.	MAF_USDA=2.459
NC_035091.1	40202615	.	C	T	.	.	MAF_USDA=2.941
NC_035091.1	40202736	.	C	A	.	.	MAF_USDA=2.941
NC_035091.1	40202753	.	T	A	.	.	MAF_USDA=2.941
NC_035091.1	40202768	.	A	T	.	.	MAF_USDA=2.941
NC_035091.1	40202781	.	G	A	.	.	MAF_USDA=1.639
NC_035091.1	40202804	.	T	G	.	.	MAF_USDA=8.333
NC_035091.1	40202808	.	T	G	.	.	MAF_USDA=2.941
NC_035091.1	40202950	.	C	T	.	.	MAF_USDA=2.941
NC_035091.1	40202989	.	G	T	.	.	MAF_USDA=4.098
NC_035091.1	40203018	.	T	C	.	.	MAF_INRAE=47.468;MAF_USDA=7.647
NC_035091.1	40203035	.	G	A	.	.	MAF_USDA=2.459
NC_035091.1	40203049	.	C	T	.	.	MAF_USDA=3.279
NC_035091.1	40203092	.	C	G	.	.	MAF_USDA=2.941
NC_035091.1	40203158	.	T	C	.	.	MAF_USDA=3.279
NC_035091.1	40203214	.	T	C	.	.	MAF_USDA=9.412
NC_035091.1	40203238	.	G	T	.	.	MAF_INRAE=2.5
NC_035091.1	40203308	.	T	C	.	.	MAF_USDA=2.941
NC_035091.1	40203313	.	T	A	.	.	MAF_INRAE=5.263;MAF_USDA=9.016
NC_035091.1	40203331	.	A	G	.	.	MAF_USDA=2.941
NC_035091.1	40203368	.	C	T	.	.	MAF_USDA=9.016
NC_035091.1	40203383	.	C	T	.	.	MAF_USDA=6.557
NC_035091.1	40203391	.	G	T	.	.	MAF_INRAE=47.468;MAF_USDA=7.647
NC_035091.1	40203420	.	C	T	.	.	MAF_INRAE=47.468;MAF_USDA=11.765
NC_035091.1	40203424	.	C	T	.	.	MAF_USDA=2.941
NC_035091.1	40203427	.	C	T	.	.	MAF_USDA=2.941
NC_035091.1	40203433	.	G	A	.	.	MAF_USDA=10.656
NC_035091.1	40203435	.	C	A	.	.	MAF_USDA=2.941
NC_035091.1	40203492	.	T	C	.	.	MAF_USDA=3.529
NC_035091.1	40203499	.	G	A	.	.	MAF_USDA=12.353
NC_035091.1	40203525	.	T	G	.	.	MAF_USDA=4.167
NC_035091.1	40203642	.	A	G	.	.	MAF_USDA=3.529
NC_035091.1	40203643	.	A	C	.	.	MAF_USDA=3.529
NC_035091.1	40203701	.	A	T	.	.	MAF_USDA=4.167
NC_035091.1	40203704	.	C	T	.	.	MAF_USDA=2.941
NC_035091.1	40203785	.	T	C	.	.	MAF_USDA=2.459
NC_035091.1	40203903	.	T	C	.	.	MAF_USDA=2.941
NC_035091.1	40203944	.	C	T	.	.	MAF_INRAE=33.544;MAF_USDA=21.176
NC_035091.1	40203959	.	A	C	.	.	MAF_USDA=2.941
NC_035091.1	40204034	.	T	A	.	.	MAF_USDA=2.941
NC_035091.1	40204053	.	C	T	.	.	MAF_USDA=2.941
NC_035091.1	40204064	.	T	C	.	.	MAF_USDA=2.941
NC_035091.1	40204263	.	C	T	.	.	MAF_USDA=2.941
NC_035091.1	40204325	.	C	A	.	.	MAF_USDA=9.016
NC_035091.1	40204415	.	C	A	.	.	MAF_INRAE=5.263
NC_035091.1	40204430	.	T	C	.	.	MAF_INRAE=1.667
NC_035091.1	40204460	.	T	C	.	.	MAF_USDA=2.941
NC_035091.1	40204485	.	G	A	.	.	MAF_USDA=3.279
NC_035091.1	40204518	.	C	T	.	.	MAF_INRAE=2.5
NC_035091.1	40204608	.	A	T	.	.	MAF_USDA=2.976
NC_035091.1	40204685	.	T	A	.	.	MAF_USDA=4.167
NC_035091.1	40204691	.	T	C	.	.	MAF_INRAE=35.443;MAF_USDA=27.381
NC_035091.1	40204720	.	A	C	.	.	MAF_INRAE=5.263;MAF_USDA=10.0
NC_035091.1	40204743	.	G	A	.	.	MAF_USDA=4.167
NC_035091.1	40204850	.	A	T	.	.	MAF_USDA=5.833
NC_035091.1	40204915	.	A	C	.	.	MAF_INRAE=49.367;MAF_USDA=11.905
NC_035091.1	40204929	.	T	C	.	.	MAF_INRAE=41.772;MAF_USDA=23.81
NC_035091.1	40204930	.	T	C	.	.	MAF_INRAE=40.0;MAF_USDA=23.81
NC_035091.1	40205043	.	T	A	.	.	MAF_USDA=2.976
NC_035091.1	40205104	.	C	T	.	.	MAF_USDA=9.167
NC_035091.1	40205222	.	A	T	.	.	MAF_INRAE=10.759;MAF_USDA=14.881
NC_035091.1	40205239	.	C	G	.	.	MAF_USDA=7.5
NC_035091.1	40205292	.	C	A	.	.	MAF_USDA=1.667
NC_035091.1	40205303	.	T	C	.	.	MAF_USDA=1.786
NC_035091.1	40205424	.	G	A	.	.	MAF_INRAE=2.5
NC_035091.1	40205441	.	T	C	.	.	MAF_USDA=2.5
NC_035091.1	40205464	.	C	T	.	.	MAF_USDA=4.167
NC_035091.1	40205534	.	T	A	.	.	MAF_USDA=5.833
NC_035091.1	40205535	.	A	T	.	.	MAF_INRAE=12.658;MAF_USDA=35.714
NC_035091.1	40205581	.	A	C	.	.	MAF_INRAE=46.203;MAF_USDA=21.429
NC_035091.1	40205619	.	G	C	.	.	MAF_INRAE=46.203;MAF_USDA=21.429
NC_035091.1	40205642	.	T	C	.	.	MAF_INRAE=44.304;MAF_USDA=40.476
NC_035091.1	40205664	.	G	T	.	.	MAF_USDA=2.5
NC_035091.1	40205665	.	G	T	.	.	MAF_USDA=2.5
NC_035091.1	40205808	.	T	A	.	.	MAF_INRAE=46.203;MAF_USDA=7.647
NC_035091.1	40205836	.	T	C	.	.	MAF_USDA=3.279
NC_035091.1	40205872	.	A	G	.	.	MAF_INRAE=47.468;MAF_USDA=14.118
NC_035091.1	40205886	.	G	T	.	.	MAF_USDA=25.882
NC_035091.1	40205904	.	C	A	.	.	MAF_USDA=14.286
NC_035091.1	40205935	.	C	T	.	.	MAF_USDA=5.738
NC_035091.1	40205952	.	A	C	.	.	MAF_USDA=3.279
NC_035091.1	40205953	.	C	A	.	.	MAF_USDA=3.279
NC_035091.1	40205980	.	G	T	.	.	MAF_USDA=3.279
NC_035091.1	40206007	.	A	G	.	.	MAF_INRAE=1.667
NC_035091.1	40206032	.	A	G	.	.	MAF_USDA=18.235
NC_035091.1	40206116	.	G	A	.	.	MAF_USDA=4.918
NC_035091.1	40206143	.	C	T	.	.	MAF_INRAE=12.5
NC_035091.1	40206164	.	T	C	.	.	MAF_USDA=4.098
NC_035091.1	40206177	.	A	G	.	.	MAF_USDA=2.459
NC_035091.1	40206184	.	G	A	.	.	MAF_USDA=1.639
NC_035091.1	40206186	.	C	T	.	.	MAF_USDA=2.459
NC_035091.1	40206193	.	G	A	.	.	MAF_USDA=1.639
NC_035091.1	40206194	.	G	A	.	.	MAF_USDA=1.639
NC_035091.1	40206208	.	C	T	.	.	MAF_USDA=1.639
NC_035091.1	40206222	.	C	G	.	.	MAF_INRAE=2.5
NC_035091.1	40206246	.	A	G	.	.	MAF_USDA=4.098
NC_035091.1	40206287	.	T	G	.	.	MAF_INRAE=35.443;MAF_USDA=34.706
NC_035091.1	40206326	.	T	C	.	.	MAF_USDA=6.471
NC_035091.1	40206374	.	C	T	.	.	MAF_USDA=4.098
NC_035091.1	40206422	.	G	C	.	.	MAF_USDA=4.918
NC_035091.1	40206465	.	T	C	.	.	MAF_USDA=4.918
NC_035091.1	40206519	.	G	A	.	.	MAF_USDA=4.098
NC_035091.1	40206560	.	G	T	.	.	MAF_USDA=2.459
NC_035091.1	40206641	.	G	T	.	.	MAF_USDA=1.639
NC_035091.1	40206661	.	A	G	.	.	MAF_USDA=4.918
NC_035091.1	40206731	.	G	T	.	.	MAF_USDA=4.918
NC_035091.1	40206856	.	C	T	.	.	MAF_INRAE=35.443;MAF_USDA=34.118
NC_035091.1	40206977	.	G	A	.	.	MAF_INRAE=47.468;MAF_USDA=13.855
NC_035091.1	40206993	.	A	C	.	.	MAF_INRAE=4.43
NC_035091.1	40207039	.	C	T	.	.	MAF_USDA=4.237
NC_035091.1	40207054	.	A	T	.	.	MAF_USDA=2.542
NC_035091.1	40207107	.	G	A	.	.	MAF_USDA=5.932
NC_035091.1	40207245	.	G	T	.	.	MAF_USDA=5.085
NC_035091.1	40207248	.	C	T	.	.	MAF_INRAE=2.5
NC_035091.1	40207359	.	G	A	.	.	MAF_USDA=4.167
NC_035091.1	40207374	.	A	G	.	.	MAF_USDA=1.639
NC_035091.1	40207390	.	G	A	.	.	MAF_USDA=4.098
NC_035091.1	40207504	.	C	T	.	.	MAF_USDA=2.459
NC_035091.1	40207570	.	C	T	.	.	MAF_INRAE=11.392;MAF_USDA=14.706
NC_035091.1	40207688	.	C	T	.	.	MAF_USDA=4.098
NC_035091.1	40207755	.	A	G	.	.	MAF_USDA=3.279
NC_035091.1	40207782	.	C	T	.	.	MAF_INRAE=47.468;MAF_USDA=11.176
NC_035091.1	40207789	.	G	T	.	.	MAF_INRAE=2.5
NC_035091.1	40207864	.	G	T	.	.	MAF_INRAE=46.203;MAF_USDA=20.238
NC_035091.1	40208017	.	C	T	.	.	MAF_USDA=18.235
NC_035091.1	40208020	.	G	A	.	.	MAF_INRAE=17.089;MAF_USDA=6.471
NC_035091.1	40208053	.	G	A	.	.	MAF_INRAE=10.759;MAF_USDA=23.529
NC_035091.1	40208084	.	A	G	.	.	MAF_INRAE=10.759;MAF_USDA=42.353
NC_035091.1	40208102	.	A	G	.	.	MAF_INRAE=5.263;MAF_USDA=2.459
NC_035091.1	40208145	.	T	G	.	.	MAF_INRAE=46.203;MAF_USDA=20.588
NC_035091.1	40208166	.	C	T	.	.	MAF_INRAE=10.759;MAF_USDA=20.588
NC_035091.1	40208210	.	A	G	.	.	MAF_INRAE=10.759;MAF_USDA=19.412
NC_035091.1	40208251	.	A	T	.	.	MAF_USDA=18.235
NC_035091.1	40208321	.	G	T	.	.	MAF_INRAE=2.5;MAF_USDA=17.647
NC_035091.1	40208334	.	C	T	.	.	MAF_INRAE=5.263;MAF_USDA=8.197
NC_035091.1	40208385	.	G	T	.	.	MAF_INRAE=49.367;MAF_USDA=10.588
NC_035091.1	40208394	.	A	G	.	.	MAF_USDA=7.377
NC_035091.1	40208407	.	A	T	.	.	MAF_INRAE=17.089;MAF_USDA=5.882
NC_035091.1	40208438	.	C	T	.	.	MAF_INRAE=5.263;MAF_USDA=24.118
NC_035091.1	40208442	.	A	G	.	.	MAF_USDA=5.294
NC_035091.1	40208476	.	G	T	.	.	MAF_USDA=4.098
NC_035091.1	40208510	.	C	A	.	.	MAF_INRAE=10.759;MAF_USDA=38.235
NC_035091.1	40208513	.	T	A	.	.	MAF_USDA=15.882
NC_035091.1	40208581	.	T	G	.	.	MAF_USDA=4.918
NC_035091.1	40208614	.	G	T	.	.	MAF_USDA=1.639
NC_035091.1	40208615	.	C	G	.	.	MAF_USDA=1.639
NC_035091.1	40208652	.	G	A	.	.	MAF_USDA=21.765
NC_035091.1	40208698	.	G	C	.	.	MAF_INRAE=46.203;MAF_USDA=7.647
NC_035091.1	40208727	.	A	T	.	.	MAF_INRAE=12.5;MAF_USDA=20.833
NC_035091.1	40208774	.	A	G	.	.	MAF_INRAE=10.759;MAF_USDA=20.0
NC_035091.1	40208865	.	C	T	.	.	MAF_INRAE=10.759;MAF_USDA=20.588
NC_035091.1	40208881	.	A	C	.	.	MAF_USDA=3.279
NC_035091.1	40208883	.	C	A	.	.	MAF_USDA=3.279
NC_035091.1	40208898	.	A	T	.	.	MAF_USDA=20.0
NC_035091.1	40208985	.	C	T	.	.	MAF_USDA=2.941
NC_035091.1	40208999	.	G	T	.	.	MAF_INRAE=2.5
NC_035091.1	40209024	.	G	T	.	.	MAF_INRAE=49.367;MAF_USDA=12.941
NC_035091.1	40209086	.	T	C	.	.	MAF_USDA=4.098
NC_035091.1	40209096	.	T	C	.	.	MAF_INRAE=10.759;MAF_USDA=14.706
NC_035091.1	40209150	.	C	A	.	.	MAF_INRAE=10.759;MAF_USDA=39.412
NC_035091.1	40209189	.	T	G	.	.	MAF_USDA=1.639
NC_035091.1	40209224	.	A	G	.	.	MAF_INRAE=10.759;MAF_USDA=38.235
NC_035091.1	40209242	.	G	A	.	.	MAF_USDA=3.279
NC_035091.1	40209314	.	C	T	.	.	MAF_INRAE=10.759;MAF_USDA=38.235
NC_035091.1	40209443	.	G	T	.	.	MAF_INRAE=10.759;MAF_USDA=18.824
NC_035091.1	40209493	.	A	C	.	.	MAF_INRAE=5.263
NC_035091.1	40209544	.	T	C	.	.	MAF_USDA=4.098
NC_035091.1	40209563	.	T	A	.	.	MAF_INRAE=10.127;MAF_USDA=14.706
NC_035091.1	40209569	.	G	C	.	.	MAF_USDA=2.459
NC_035091.1	40209601	.	C	T	.	.	MAF_USDA=4.098
NC_035091.1	40209722	.	G	A	.	.	MAF_USDA=1.639
NC_035091.1	40209747	.	A	G	.	.	MAF_USDA=18.235
NC_035091.1	40209760	.	A	C	.	.	MAF_INRAE=10.759;MAF_USDA=18.824
NC_035091.1	40209790	.	T	G	.	.	MAF_USDA=18.235
NC_035091.1	40209796	.	A	C	.	.	MAF_INRAE=10.759;MAF_USDA=38.235
NC_035091.1	40209801	.	C	A	.	.	MAF_USDA=20.0
NC_035091.1	40209817	.	C	A	.	.	MAF_USDA=18.235
NC_035091.1	40209824	.	G	A	.	.	MAF_USDA=1.667
NC_035091.1	40209826	.	T	G	.	.	MAF_INRAE=45.833;MAF_USDA=22.917
NC_035091.1	40209882	.	C	G	.	.	MAF_INRAE=48.734;MAF_USDA=13.529
NC_035091.1	40209904	.	C	T	.	.	MAF_USDA=18.235
NC_035091.1	40209908	.	G	A	.	.	MAF_INRAE=10.759;MAF_USDA=20.588
NC_035091.1	40209909	.	T	C	.	.	MAF_INRAE=12.5;MAF_USDA=20.588
NC_035091.1	40209914	.	T	A	.	.	MAF_INRAE=10.759;MAF_USDA=41.765
NC_035091.1	40209943	.	T	C	.	.	MAF_INRAE=33.544;MAF_USDA=22.941
NC_035091.1	40209949	.	A	G	.	.	MAF_INRAE=10.759;MAF_USDA=38.235
NC_035091.1	40210100	.	A	C	.	.	MAF_USDA=2.459
NC_035091.1	40210102	.	T	A	.	.	MAF_USDA=2.459
NC_035091.1	40210130	.	T	A	.	.	MAF_USDA=18.824
NC_035091.1	40210159	.	G	A	.	.	MAF_USDA=5.738
NC_035091.1	40210225	.	C	G	.	.	MAF_USDA=1.639
NC_035091.1	40210245	.	A	C	.	.	MAF_INRAE=10.759;MAF_USDA=41.176
NC_035091.1	40210288	.	C	A	.	.	MAF_USDA=3.279
NC_035091.1	40210291	.	T	G	.	.	MAF_USDA=7.377
NC_035091.1	40210297	.	A	G	.	.	MAF_INRAE=46.203;MAF_USDA=21.176
NC_035091.1	40210305	.	G	A	.	.	MAF_USDA=2.459
NC_035091.1	40210430	.	A	G	.	.	MAF_USDA=18.235
NC_035091.1	40210487	.	T	C	.	.	MAF_USDA=17.647
NC_035091.1	40210507	.	C	T	.	.	MAF_USDA=17.647
NC_035091.1	40210512	.	C	A	.	.	MAF_USDA=4.918
NC_035091.1	40210516	.	T	A	.	.	MAF_USDA=18.235
NC_035091.1	40210518	.	T	C	.	.	MAF_USDA=4.918
NC_035091.1	40210553	.	T	A	.	.	MAF_USDA=18.235
NC_035091.1	40210558	.	T	C	.	.	MAF_INRAE=2.5
NC_035091.1	40210560	.	C	G	.	.	MAF_USDA=18.235
NC_035091.1	40210562	.	T	C	.	.	MAF_USDA=18.235
NC_035091.1	40210645	.	C	T	.	.	MAF_INRAE=10.127;MAF_USDA=21.176
NC_035091.1	40210725	.	C	T	.	.	MAF_USDA=2.941
NC_035091.1	40210751	.	T	G	.	.	MAF_INRAE=10.526;MAF_USDA=9.836
NC_035091.1	40210786	.	A	C	.	.	MAF_USDA=21.765
NC_035091.1	40210788	.	A	G	.	.	MAF_USDA=2.941
NC_035091.1	40210816	.	T	G	.	.	MAF_INRAE=45.57;MAF_USDA=27.647
NC_035091.1	40210894	.	C	T	.	.	MAF_USDA=4.098
NC_035091.1	40210897	.	A	G	.	.	MAF_INRAE=5.263
NC_035091.1	40210899	.	A	T	.	.	MAF_USDA=4.098
NC_035091.1	40210910	.	C	A	.	.	MAF_USDA=2.459
NC_035091.1	40210959	.	G	A	.	.	MAF_INRAE=2.5
NC_035091.1	40211080	.	T	G	.	.	MAF_USDA=4.918
NC_035091.1	40211092	.	C	A	.	.	MAF_INRAE=31.646;MAF_USDA=5.882
NC_035091.1	40211103	.	A	G	.	.	MAF_INRAE=2.5
NC_035091.1	40211114	.	A	C	.	.	MAF_USDA=21.765
NC_035091.1	40211116	.	G	A	.	.	MAF_USDA=18.824
NC_035091.1	40211178	.	G	C	.	.	MAF_USDA=4.918
NC_035091.1	40211182	.	G	T	.	.	MAF_USDA=1.639
NC_035091.1	40211192	.	G	A	.	.	MAF_INRAE=2.5;MAF_USDA=6.557
NC_035091.1	40211216	.	G	A	.	.	MAF_USDA=8.333
NC_035091.1	40211225	.	C	T	.	.	MAF_INRAE=5.263
NC_035091.1	40211226	.	G	T	.	.	MAF_INRAE=10.759;MAF_USDA=14.706
NC_035091.1	40211237	.	A	G	.	.	MAF_INRAE=46.203;MAF_USDA=7.059
NC_035091.1	40211290	.	T	A	.	.	MAF_USDA=17.213
NC_035091.1	40211292	.	A	T	.	.	MAF_USDA=16.471
NC_035091.1	40211317	.	A	G	.	.	MAF_USDA=17.059
NC_035091.1	40211328	.	G	T	.	.	MAF_INRAE=30.0;MAF_USDA=41.765
NC_035091.1	40211329	.	A	C	.	.	MAF_USDA=18.824
NC_035091.1	40211348	.	C	A	.	.	MAF_USDA=4.918
NC_035091.1	40211353	.	G	A	.	.	MAF_USDA=19.412
NC_035091.1	40211379	.	T	A	.	.	MAF_INRAE=1.667
NC_035091.1	40211390	.	C	G	.	.	MAF_INRAE=1.667
NC_035091.1	40211413	.	C	A	.	.	MAF_USDA=21.311
NC_035091.1	40211415	.	T	G	.	.	MAF_USDA=20.492
NC_035091.1	40211464	.	A	T	.	.	MAF_USDA=4.098
NC_035091.1	40211483	.	T	A	.	.	MAF_INRAE=10.759;MAF_USDA=19.412
NC_035091.1	40211484	.	T	C	.	.	MAF_INRAE=12.5;MAF_USDA=20.0
NC_035091.1	40211568	.	T	G	.	.	MAF_USDA=1.639
NC_035091.1	40211639	.	C	G	.	.	MAF_USDA=18.235
NC_035091.1	40211640	.	G	A	.	.	MAF_INRAE=2.5
NC_035091.1	40211647	.	C	T	.	.	MAF_USDA=3.279
NC_035091.1	40211650	.	G	A	.	.	MAF_USDA=1.639
NC_035091.1	40211722	.	G	T	.	.	MAF_INRAE=4.43
NC_035091.1	40211794	.	G	A	.	.	MAF_USDA=21.765
NC_035091.1	40211931	.	G	T	.	.	MAF_INRAE=47.468;MAF_USDA=30.588
NC_035091.1	40211948	.	C	A	.	.	MAF_USDA=3.279
NC_035091.1	40211950	.	G	A	.	.	MAF_USDA=24.706
NC_035091.1	40212113	.	C	T	.	.	MAF_USDA=5.294
NC_035091.1	40212120	.	A	G	.	.	MAF_USDA=8.197
NC_035091.1	40212147	.	C	T	.	.	MAF_USDA=8.824
NC_035091.1	40212159	.	C	A	.	.	MAF_INRAE=2.5;MAF_USDA=6.25
NC_035091.1	40212162	.	A	G	.	.	MAF_INRAE=2.5
NC_035091.1	40212182	.	G	T	.	.	MAF_INRAE=2.5
NC_035091.1	40212183	.	A	T	.	.	MAF_USDA=2.459
NC_035091.1	40212217	.	C	A	.	.	MAF_INRAE=2.5;MAF_USDA=24.118
NC_035091.1	40212222	.	A	G	.	.	MAF_INRAE=1.667;MAF_USDA=4.098
NC_035091.1	40212224	.	A	G	.	.	MAF_INRAE=1.667;MAF_USDA=3.279
NC_035091.1	40212226	.	C	A	.	.	MAF_INRAE=28.333;MAF_USDA=23.529
NC_035091.1	40212238	.	C	G	.	.	MAF_INRAE=1.667
NC_035091.1	40212271	.	A	T	.	.	MAF_INRAE=9.494;MAF_USDA=47.647
NC_035091.1	40212355	.	A	G	.	.	MAF_INRAE=5.263;MAF_USDA=26.471
NC_035091.1	40212356	.	G	C	.	.	MAF_USDA=1.639
NC_035091.1	40212395	.	T	C	.	.	MAF_INRAE=46.835;MAF_USDA=23.529
NC_035091.1	40212428	.	C	T	.	.	MAF_INRAE=1.667;MAF_USDA=2.459
NC_035091.1	40212446	.	T	C	.	.	MAF_INRAE=44.304;MAF_USDA=23.529
NC_035091.1	40212454	.	A	G	.	.	MAF_USDA=4.098
NC_035091.1	40212487	.	T	G	.	.	MAF_INRAE=5.263
NC_035091.1	40212501	.	A	G	.	.	MAF_INRAE=46.203;MAF_USDA=24.118
NC_035091.1	40212524	.	G	A	.	.	MAF_USDA=4.918
NC_035091.1	40212583	.	A	C	.	.	MAF_INRAE=45.57;MAF_USDA=25.294
NC_035091.1	40212666	.	T	C	.	.	MAF_USDA=3.279
NC_035091.1	40212679	.	T	C	.	.	MAF_USDA=12.5
NC_035091.1	40212680	.	T	A	.	.	MAF_USDA=12.5
NC_035091.1	40212699	.	A	T	.	.	MAF_INRAE=44.937;MAF_USDA=20.588
NC_035091.1	40212718	.	C	T	.	.	MAF_USDA=21.765
NC_035091.1	40212721	.	A	G	.	.	MAF_USDA=2.459
NC_035091.1	40212722	.	G	A	.	.	MAF_USDA=21.176
NC_035091.1	40212864	.	T	C	.	.	MAF_INRAE=47.468;MAF_USDA=38.69
NC_035091.1	40212887	.	C	A	.	.	MAF_USDA=20.833
NC_035091.1	40212898	.	T	G	.	.	MAF_USDA=17.262
NC_035091.1	40212917	.	C	A	.	.	MAF_INRAE=47.468;MAF_USDA=13.69
NC_035091.1	40212928	.	G	A	.	.	MAF_INRAE=47.468;MAF_USDA=32.738
NC_035091.1	40212936	.	T	A	.	.	MAF_INRAE=31.646;MAF_USDA=22.024
NC_035091.1	40212978	.	G	A	.	.	MAF_USDA=20.833
NC_035091.1	40212987	.	C	T	.	.	MAF_USDA=16.667
NC_035091.1	40212988	.	A	G	.	.	MAF_USDA=16.471
NC_035091.1	40213009	.	A	C	.	.	MAF_USDA=4.167
NC_035091.1	40213024	.	T	A	.	.	MAF_USDA=17.059
NC_035091.1	40213030	.	T	G	.	.	MAF_INRAE=25.833;MAF_USDA=24.118
NC_035091.1	40213060	.	T	G	.	.	MAF_USDA=22.353
NC_035091.1	40213104	.	G	A	.	.	MAF_INRAE=5.263
NC_035091.1	40213152	.	C	G	.	.	MAF_USDA=21.176
NC_035091.1	40213157	.	G	A	.	.	MAF_USDA=21.176
NC_035091.1	40213159	.	C	T	.	.	MAF_USDA=21.176
NC_035091.1	40213178	.	C	A	.	.	MAF_INRAE=34.177;MAF_USDA=31.765
NC_035091.1	40213203	.	G	A	.	.	MAF_INRAE=5.263;MAF_USDA=13.529
NC_035091.1	40213204	.	C	A	.	.	MAF_USDA=13.529
NC_035091.1	40213209	.	A	C	.	.	MAF_INRAE=47.468;MAF_USDA=20.588
NC_035091.1	40213256	.	C	T	.	.	MAF_INRAE=5.263
NC_035091.1	40213303	.	G	A	.	.	MAF_INRAE=47.468;MAF_USDA=40.588
NC_035091.1	40213324	.	G	A	.	.	MAF_USDA=21.765
NC_035091.1	40213326	.	T	C	.	.	MAF_USDA=21.765
NC_035091.1	40213343	.	C	T	.	.	MAF_USDA=3.279
NC_035091.1	40213361	.	G	A	.	.	MAF_INRAE=48.101;MAF_USDA=18.824
NC_035091.1	40213374	.	G	A	.	.	MAF_USDA=21.765
NC_035091.1	40213383	.	G	A	.	.	MAF_USDA=21.765
NC_035091.1	40213437	.	G	A	.	.	MAF_USDA=2.459
NC_035091.1	40213471	.	C	A	.	.	MAF_INRAE=2.5
NC_035091.1	40213485	.	T	A	.	.	MAF_INRAE=3.333
NC_035091.1	40213489	.	A	G	.	.	MAF_INRAE=25.833;MAF_USDA=5.294
NC_035091.1	40213505	.	C	T	.	.	MAF_USDA=21.765
NC_035091.1	40213506	.	T	A	.	.	MAF_INRAE=46.835;MAF_USDA=9.016
NC_035091.1	40213516	.	A	T	.	.	MAF_INRAE=46.835;MAF_USDA=42.353
NC_035091.1	40213561	.	T	C	.	.	MAF_USDA=9.016
NC_035091.1	40213586	.	C	G	.	.	MAF_INRAE=47.468;MAF_USDA=20.588
NC_035091.1	40213604	.	G	C	.	.	MAF_USDA=3.529
NC_035091.1	40213614	.	T	C	.	.	MAF_USDA=1.639
NC_035091.1	40213616	.	A	G	.	.	MAF_INRAE=47.468;MAF_USDA=20.588
NC_035091.1	40213637	.	C	T	.	.	MAF_USDA=3.529
NC_035091.1	40213638	.	C	G	.	.	MAF_INRAE=47.468;MAF_USDA=42.353
NC_035091.1	40213665	.	T	C	.	.	MAF_INRAE=5.263
NC_035091.1	40213716	.	C	A	.	.	MAF_USDA=22.917
NC_035091.1	40213745	.	G	T	.	.	MAF_INRAE=32.5;MAF_USDA=22.917
NC_035091.1	40213788	.	T	G	.	.	MAF_INRAE=10.127
NC_035091.1	40213799	.	A	C	.	.	MAF_INRAE=5.263;MAF_USDA=10.656
NC_035091.1	40213808	.	T	A	.	.	MAF_USDA=1.639
NC_035091.1	40213838	.	G	T	.	.	MAF_INRAE=48.734;MAF_USDA=9.016
NC_035091.1	40213887	.	C	T	.	.	MAF_INRAE=2.632
NC_035091.1	40213888	.	C	A	.	.	MAF_USDA=12.5
NC_035091.1	40213921	.	T	C	.	.	MAF_INRAE=46.835;MAF_USDA=22.917
NC_035091.1	40213998	.	G	A	.	.	MAF_INRAE=47.468;MAF_USDA=25.0
NC_035091.1	40215484	.	T	C	.	.	MAF_USDA=4.167
NC_035091.1	40215494	.	A	C	.	.	MAF_INRAE=2.5
NC_035091.1	40215549	.	T	A	.	.	MAF_INRAE=46.203;MAF_USDA=36.905
NC_035091.1	40215566	.	C	T	.	.	MAF_INRAE=45.57;MAF_USDA=20.588
NC_035091.1	40215575	.	T	C	.	.	MAF_INRAE=45.57;MAF_USDA=39.412
NC_035091.1	40215587	.	T	C	.	.	MAF_INRAE=46.835;MAF_USDA=22.917
NC_035091.1	40215603	.	A	G	.	.	MAF_INRAE=5.263;MAF_USDA=9.016
NC_035091.1	40215621	.	G	T	.	.	MAF_USDA=8.333
NC_035091.1	40215624	.	A	G	.	.	MAF_INRAE=46.835;MAF_USDA=20.0
NC_035091.1	40215637	.	G	T	.	.	MAF_USDA=8.333
NC_035091.1	40215681	.	C	T	.	.	MAF_USDA=4.098
NC_035091.1	40215682	.	A	G	.	.	MAF_INRAE=5.263;MAF_USDA=9.016
NC_035091.1	40215701	.	T	A	.	.	MAF_INRAE=5.263
NC_035091.1	40215702	.	C	T	.	.	MAF_INRAE=49.367;MAF_USDA=11.176
NC_035091.1	40215705	.	G	C	.	.	MAF_USDA=3.529
NC_035091.1	40215721	.	T	A	.	.	MAF_INRAE=1.667;MAF_USDA=9.016
NC_035091.1	40215725	.	A	G	.	.	MAF_USDA=8.333
NC_035091.1	40215750	.	A	C	.	.	MAF_USDA=17.857
NC_035091.1	40215760	.	C	T	.	.	MAF_INRAE=46.203;MAF_USDA=20.238
NC_035091.1	40215777	.	G	T	.	.	MAF_USDA=19.048
NC_035091.1	40215778	.	A	C	.	.	MAF_USDA=17.857
NC_035091.1	40215795	.	T	G	.	.	MAF_INRAE=42.105;MAF_USDA=42.857
NC_035091.1	40215796	.	T	C	.	.	MAF_USDA=21.429
NC_035091.1	40215801	.	C	G	.	.	MAF_INRAE=42.105;MAF_USDA=20.833
NC_035091.1	40215803	.	A	C	.	.	MAF_USDA=20.833
NC_035091.1	40215821	.	T	G	.	.	MAF_INRAE=5.263
NC_035091.1	40215828	.	C	G	.	.	MAF_USDA=1.667
NC_035091.1	40215840	.	T	A	.	.	MAF_USDA=2.5
NC_035091.1	40215846	.	T	C	.	.	MAF_INRAE=46.203;MAF_USDA=41.667
NC_035091.1	40215889	.	T	A	.	.	MAF_USDA=10.417
NC_035091.1	40215894	.	A	G	.	.	MAF_USDA=10.417
NC_035091.1	40215940	.	A	T	.	.	MAF_USDA=1.695
NC_035091.1	40215949	.	T	C	.	.	MAF_INRAE=46.835;MAF_USDA=40.964
NC_035091.1	40215950	.	A	T	.	.	MAF_INRAE=1.667
NC_035091.1	40215962	.	T	G	.	.	MAF_INRAE=46.835;MAF_USDA=22.289
NC_035091.1	40215968	.	A	C	.	.	MAF_INRAE=46.835;MAF_USDA=22.561
NC_035091.1	40216008	.	T	A	.	.	MAF_USDA=4.167
NC_035091.1	40216010	.	C	A	.	.	MAF_INRAE=33.544;MAF_USDA=45.833
NC_035091.1	40216018	.	C	A	.	.	MAF_INRAE=46.203;MAF_USDA=27.083
NC_035091.1	40216026	.	A	C	.	.	MAF_INRAE=46.203;MAF_USDA=22.917
NC_035091.1	40216029	.	A	T	.	.	MAF_INRAE=46.835;MAF_USDA=4.167
NC_035091.1	40216115	.	G	C	.	.	MAF_USDA=19.412
NC_035091.1	40216146	.	A	G	.	.	MAF_INRAE=10.759;MAF_USDA=13.529
NC_035091.1	40216168	.	G	T	.	.	MAF_USDA=23.77
NC_035091.1	40216187	.	C	T	.	.	MAF_INRAE=44.167
NC_035091.1	40216231	.	C	A	.	.	MAF_USDA=4.918
NC_035091.1	40216245	.	A	G	.	.	MAF_INRAE=5.263;MAF_USDA=13.529
NC_035091.1	40216254	.	T	G	.	.	MAF_USDA=21.765
NC_035091.1	40216260	.	G	A	.	.	MAF_USDA=21.765
NC_035091.1	40216281	.	T	G	.	.	MAF_USDA=12.353
NC_035091.1	40216300	.	A	T	.	.	MAF_USDA=1.639
NC_035091.1	40216345	.	C	A	.	.	MAF_USDA=21.176
NC_035091.1	40216365	.	T	C	.	.	MAF_USDA=2.459
NC_035091.1	40216386	.	T	G	.	.	MAF_USDA=22.353
NC_035091.1	40216393	.	G	A	.	.	MAF_USDA=22.353
NC_035091.1	40216408	.	A	T	.	.	MAF_USDA=21.765
NC_035091.1	40216422	.	A	G	.	.	MAF_USDA=21.176
NC_035091.1	40216457	.	A	G	.	.	MAF_USDA=44.643
NC_035091.1	40216462	.	A	C	.	.	MAF_USDA=22.619
NC_035091.1	40216470	.	A	T	.	.	MAF_USDA=3.333
NC_035091.1	40216471	.	G	T	.	.	MAF_USDA=1.667
NC_035091.1	40216522	.	G	C	.	.	MAF_USDA=12.5
NC_035091.1	40216531	.	C	T	.	.	MAF_USDA=19.643
NC_035091.1	40216553	.	C	T	.	.	MAF_USDA=9.322
NC_035091.1	40217395	.	C	T	.	.	MAF_USDA=41.667
NC_035091.1	40217396	.	G	A	.	.	MAF_USDA=10.417
NC_035091.1	40217442	.	G	C	.	.	MAF_USDA=10.417
NC_035091.1	40217493	.	C	T	.	.	MAF_USDA=26.22
NC_035091.1	40217506	.	A	C	.	.	MAF_USDA=7.927
NC_035091.1	40217524	.	C	A	.	.	MAF_USDA=25.0
NC_035091.1	40217527	.	T	C	.	.	MAF_USDA=24.699
NC_035091.1	40217573	.	A	C	.	.	MAF_USDA=2.542
NC_035091.1	40217587	.	G	A	.	.	MAF_USDA=2.542
NC_035091.1	40217594	.	C	T	.	.	MAF_USDA=10.417
NC_035091.1	40217626	.	G	T	.	.	MAF_USDA=10.417
NC_035091.1	40217808	.	A	G	.	.	MAF_INRAE=29.167;MAF_USDA=28.916
NC_035091.1	40217824	.	C	A	.	.	MAF_INRAE=45.0;MAF_USDA=21.687
NC_035091.1	40217837	.	A	G	.	.	MAF_INRAE=46.667;MAF_USDA=21.687
NC_035091.1	40217841	.	T	C	.	.	MAF_USDA=23.494
NC_035091.1	40217849	.	T	G	.	.	MAF_USDA=3.614
NC_035091.1	40217875	.	C	G	.	.	MAF_INRAE=47.5;MAF_USDA=21.084
NC_035091.1	40217903	.	A	G	.	.	MAF_USDA=1.695
NC_035091.1	40217917	.	C	T	.	.	MAF_USDA=15.06
NC_035091.1	40218039	.	G	A	.	.	MAF_USDA=9.322
NC_035091.1	40218054	.	T	C	.	.	MAF_INRAE=44.167;MAF_USDA=45.783
NC_035091.1	40218083	.	TA	TT	.	.	MAF_USDA=10.417
NC_035091.1	40218094	.	G	A	.	.	MAF_USDA=2.542
NC_035091.1	40218172	.	A	G	.	.	MAF_USDA=23.214
NC_035091.1	40218203	.	C	T	.	.	MAF_USDA=4.167
NC_035091.1	40218278	.	C	G	.	.	MAF_USDA=3.333
NC_035091.1	40218329	.	G	A	.	.	MAF_USDA=3.39
NC_035091.1	40218360	.	T	A	.	.	MAF_USDA=10.417
NC_035091.1	40218402	.	T	G	.	.	MAF_USDA=8.333
NC_035091.1	40218411	.	G	T	.	.	MAF_INRAE=10.759
NC_035091.1	40218431	.	C	G	.	.	MAF_INRAE=47.468
NC_035091.1	40218450	.	A	G	.	.	MAF_USDA=3.39
NC_035091.1	40218468	.	C	T	.	.	MAF_INRAE=33.544;MAF_USDA=48.193
NC_035091.1	40218483	.	G	A	.	.	MAF_USDA=10.169
NC_035091.1	40218533	.	C	T	.	.	MAF_USDA=5.085
NC_035091.1	40218576	.	A	G	.	.	MAF_INRAE=33.544;MAF_USDA=48.193
NC_035091.1	40218586	.	T	C	.	.	MAF_INRAE=33.544;MAF_USDA=48.795
NC_035091.1	40218589	.	C	A	.	.	MAF_INRAE=29.167;MAF_USDA=48.193
NC_035091.1	40218602	.	A	T	.	.	MAF_INRAE=33.544;MAF_USDA=48.795
NC_035091.1	40218619	.	A	G	.	.	MAF_INRAE=33.544;MAF_USDA=48.795
NC_035091.1	40218652	.	A	T	.	.	MAF_INRAE=33.544;MAF_USDA=48.795
NC_035091.1	40218681	.	C	T	.	.	MAF_INRAE=5.263
NC_035091.1	40218698	.	C	A	.	.	MAF_INRAE=33.544;MAF_USDA=41.667
NC_035091.1	40218748	.	G	C	.	.	MAF_INRAE=33.544;MAF_USDA=30.723
NC_035091.1	40218789	.	T	G	.	.	MAF_INRAE=33.544;MAF_USDA=30.723
NC_035091.1	40218824	.	C	A	.	.	MAF_INRAE=33.544;MAF_USDA=31.325
NC_035091.1	40218834	.	G	A	.	.	MAF_USDA=1.695
NC_035091.1	40218856	.	C	T	.	.	MAF_USDA=2.542
NC_035091.1	40218900	.	T	G	.	.	MAF_INRAE=33.544
NC_035091.1	40218921	.	A	C	.	.	MAF_USDA=5.085
NC_035091.1	40218969	.	G	C	.	.	MAF_INRAE=2.5
NC_035091.1	40219033	.	G	A	.	.	MAF_INRAE=32.278;MAF_USDA=31.928
NC_035091.1	40219078	.	T	G	.	.	MAF_INRAE=2.5
NC_035091.1	40219144	.	G	T	.	.	MAF_INRAE=33.544
NC_035091.1	40219159	.	G	T	.	.	MAF_INRAE=48.734
NC_035091.1	40219272	.	C	A	.	.	MAF_USDA=4.31
NC_035091.1	40219274	.	C	G	.	.	MAF_USDA=3.448
NC_035091.1	40219278	.	G	A	.	.	MAF_INRAE=43.038;MAF_USDA=49.39
NC_035091.1	40219298	.	G	A	.	.	MAF_INRAE=43.038;MAF_USDA=49.39
NC_035091.1	40219332	.	T	A	.	.	MAF_INRAE=43.038;MAF_USDA=44.706
NC_035091.1	40219351	.	C	A	.	.	MAF_INRAE=48.734;MAF_USDA=14.118
NC_035091.1	40219373	.	T	A	.	.	MAF_USDA=11.765
NC_035091.1	40219406	.	A	T	.	.	MAF_USDA=6.471
NC_035091.1	40219407	.	G	A	.	.	MAF_USDA=8.197
NC_035091.1	40219449	.	C	A	.	.	MAF_INRAE=42.405;MAF_USDA=45.294
NC_035091.1	40219456	.	C	A	.	.	MAF_INRAE=4.43
NC_035091.1	40219471	.	G	A	.	.	MAF_USDA=3.279
NC_035091.1	40219486	.	A	G	.	.	MAF_INRAE=43.038;MAF_USDA=45.294
NC_035091.1	40219488	.	G	A	.	.	MAF_INRAE=39.167;MAF_USDA=45.294
NC_035091.1	40219499	.	T	G	.	.	MAF_USDA=2.941
NC_035091.1	40219510	.	T	C	.	.	MAF_USDA=12.353
NC_035091.1	40219583	.	T	C	.	.	MAF_INRAE=4.43;MAF_USDA=34.118
NC_035091.1	40219601	.	C	T	.	.	MAF_INRAE=43.671;MAF_USDA=45.882
NC_035091.1	40219642	.	C	T	.	.	MAF_INRAE=43.038;MAF_USDA=44.706
NC_035091.1	40219656	.	A	C	.	.	MAF_USDA=1.639
NC_035091.1	40219680	.	C	T	.	.	MAF_INRAE=43.038;MAF_USDA=45.882
NC_035091.1	40219690	.	G	A	.	.	MAF_INRAE=43.038;MAF_USDA=45.294
NC_035091.1	40219744	.	A	G	.	.	MAF_INRAE=4.43;MAF_USDA=34.118
NC_035091.1	40219768	.	G	T	.	.	MAF_INRAE=48.734;MAF_USDA=13.529
NC_035091.1	40219793	.	C	T	.	.	MAF_USDA=9.016
NC_035091.1	40219794	.	C	T	.	.	MAF_USDA=3.279
NC_035091.1	40219841	.	G	A	.	.	MAF_INRAE=48.101;MAF_USDA=13.529
NC_035091.1	40219863	.	G	A	.	.	MAF_INRAE=2.5;MAF_USDA=9.016
NC_035091.1	40219916	.	T	C	.	.	MAF_INRAE=41.139;MAF_USDA=44.118
NC_035091.1	40219928	.	A	T	.	.	MAF_INRAE=41.772;MAF_USDA=44.118
NC_035091.1	40220022	.	A	T	.	.	MAF_INRAE=49.367;MAF_USDA=13.529
NC_035091.1	40220081	.	C	G	.	.	MAF_INRAE=41.772;MAF_USDA=45.882
NC_035091.1	40220165	.	A	T	.	.	MAF_INRAE=5.263
NC_035091.1	40220170	.	T	C	.	.	MAF_INRAE=3.333
NC_035091.1	40220173	.	C	T	.	.	MAF_INRAE=42.405;MAF_USDA=44.706
NC_035091.1	40220178	.	C	A	.	.	MAF_USDA=6.471
NC_035091.1	40220245	.	C	A	.	.	MAF_INRAE=48.734;MAF_USDA=13.529
NC_035091.1	40220284	.	A	G	.	.	MAF_USDA=10.417
NC_035091.1	40220336	.	A	G	.	.	MAF_INRAE=43.038;MAF_USDA=49.405
NC_035091.1	40220402	.	G	C	.	.	MAF_INRAE=43.038;MAF_USDA=45.882
NC_035091.1	40220474	.	C	T	.	.	MAF_INRAE=43.671;MAF_USDA=46.471
NC_035091.1	40220477	.	C	A	.	.	MAF_USDA=1.639
NC_035091.1	40220500	.	A	G	.	.	MAF_INRAE=43.038;MAF_USDA=45.882
NC_035091.1	40220555	.	C	T	.	.	MAF_USDA=1.639
NC_035091.1	40220595	.	C	T	.	.	MAF_USDA=1.639
NC_035091.1	40220655	.	C	T	.	.	MAF_INRAE=43.671;MAF_USDA=47.059
NC_035091.1	40220666	.	A	C	.	.	MAF_USDA=7.377
NC_035091.1	40220669	.	T	G	.	.	MAF_INRAE=40.833;MAF_USDA=42.941
NC_035091.1	40220670	.	G	T	.	.	MAF_USDA=7.377
NC_035091.1	40220674	.	C	A	.	.	MAF_INRAE=42.405;MAF_USDA=38.235
NC_035091.1	40220702	.	A	C	.	.	MAF_INRAE=26.667
NC_035091.1	40220719	.	G	T	.	.	MAF_USDA=5.294
NC_035091.1	40220783	.	T	A	.	.	MAF_INRAE=1.667;MAF_USDA=9.016
NC_035091.1	40220797	.	T	C	.	.	MAF_INRAE=43.671;MAF_USDA=47.059
NC_035091.1	40220803	.	G	A	.	.	MAF_INRAE=43.671;MAF_USDA=37.5
NC_035091.1	40220807	.	C	A	.	.	MAF_USDA=3.279
NC_035091.1	40220809	.	G	T	.	.	MAF_INRAE=43.671;MAF_USDA=47.059
NC_035091.1	40220819	.	A	G	.	.	MAF_INRAE=43.671;MAF_USDA=47.647
NC_035091.1	40220840	.	C	T	.	.	MAF_USDA=7.377
NC_035091.1	40220841	.	G	T	.	.	MAF_INRAE=10.526;MAF_USDA=38.824
NC_035091.1	40220849	.	C	G	.	.	MAF_USDA=46.471
NC_035091.1	40220907	.	C	T	.	.	MAF_INRAE=35.0
NC_035091.1	40220932	.	C	A	.	.	MAF_INRAE=24.167
NC_035091.1	40220958	.	G	A	.	.	MAF_USDA=10.656
NC_035091.1	40220986	.	C	T	.	.	MAF_USDA=1.639
NC_035091.1	40221046	.	T	C	.	.	MAF_USDA=1.639
NC_035091.1	40221095	.	G	A	.	.	MAF_INRAE=31.667
NC_035091.1	40221102	.	A	G	.	.	MAF_INRAE=50.0
NC_035091.1	40221105	.	T	C	.	.	MAF_INRAE=50.0
NC_035091.1	40221111	.	C	T	.	.	MAF_INRAE=33.333;MAF_USDA=13.115
NC_035091.1	40221120	.	T	C	.	.	MAF_INRAE=32.5
NC_035091.1	40221123	.	T	A	.	.	MAF_INRAE=32.5
NC_035091.1	40221124	.	A	T	.	.	MAF_INRAE=32.5
NC_035091.1	40221128	.	C	T	.	.	MAF_USDA=5.738
NC_035091.1	40221130	.	A	T	.	.	MAF_USDA=6.557
NC_035091.1	40221136	.	G	A	.	.	MAF_USDA=8.197
NC_035091.1	40221150	.	T	C	.	.	MAF_USDA=5.738
NC_035091.1	40221151	.	A	C	.	.	MAF_INRAE=38.333;MAF_USDA=48.361
NC_035091.1	40221160	.	A	G	.	.	MAF_USDA=6.557
NC_035091.1	40221163	.	C	T	.	.	MAF_USDA=6.557
NC_035091.1	40221166	.	G	A	.	.	MAF_USDA=20.492
NC_035091.1	40221172	.	T	C	.	.	MAF_USDA=16.393
NC_035091.1	40221181	.	C	T	.	.	MAF_INRAE=22.5
NC_035091.1	40221193	.	G	T	.	.	MAF_USDA=15.574
NC_035091.1	40221200	.	T	G	.	.	MAF_USDA=2.459
NC_035091.1	40221203	.	T	G	.	.	MAF_USDA=13.934
NC_035091.1	40221204	.	C	G	.	.	MAF_USDA=7.377
NC_035091.1	40221209	.	A	C	.	.	MAF_INRAE=25.0;MAF_USDA=8.197
NC_035091.1	40221210	.	A	C	.	.	MAF_INRAE=36.667
NC_035091.1	40221220	.	C	T	.	.	MAF_USDA=6.557
NC_035091.1	40221228	.	G	C	.	.	MAF_USDA=11.475
NC_035091.1	40221231	.	C	A	.	.	MAF_USDA=6.557
NC_035091.1	40221235	.	C	T	.	.	MAF_INRAE=30.833
NC_035091.1	40221236	.	T	G	.	.	MAF_USDA=11.475
NC_035091.1	40221262	.	A	C	.	.	MAF_USDA=6.667
NC_035091.1	40221263	.	C	T	.	.	MAF_USDA=5.0
NC_035091.1	40221267	.	C	G	.	.	MAF_USDA=7.5
NC_035091.1	40221273	.	C	T	.	.	MAF_INRAE=23.333
NC_035091.1	40221281	.	C	A	.	.	MAF_USDA=3.279
NC_035091.1	40221283	.	T	G	.	.	MAF_USDA=3.279
NC_035091.1	40221287	.	C	G	.	.	MAF_INRAE=35.833;MAF_USDA=18.75
NC_035091.1	40221288	.	G	A	.	.	MAF_USDA=27.647
NC_035091.1	40221298	.	G	T	.	.	MAF_INRAE=3.165
NC_035091.1	40221307	.	C	T	.	.	MAF_INRAE=35.833
NC_035091.1	40221308	.	T	A	.	.	MAF_INRAE=2.5
NC_035091.1	40221310	.	G	A	.	.	MAF_INRAE=37.5
NC_035091.1	40221331	.	A	T	.	.	MAF_INRAE=49.167
NC_035091.1	40221350	.	A	T	.	.	MAF_USDA=24.59
NC_035091.1	40221353	.	G	A	.	.	MAF_USDA=39.344
NC_035091.1	40221358	.	C	T	.	.	MAF_INRAE=28.333;MAF_USDA=8.197
NC_035091.1	40221379	.	C	T	.	.	MAF_INRAE=42.5
NC_035091.1	40221417	.	C	T	.	.	MAF_INRAE=22.5
NC_035091.1	40221454	.	C	A	.	.	MAF_USDA=47.59
NC_035091.1	40221490	.	C	T	.	.	MAF_USDA=33.333
NC_035091.1	40221547	.	G	T	.	.	MAF_USDA=9.036
NC_035091.1	40221561	.	A	C	.	.	MAF_USDA=14.583
NC_035091.1	40221590	.	T	G	.	.	MAF_USDA=48.795
NC_035091.1	40221648	.	T	G	.	.	MAF_USDA=18.75
NC_035091.1	40221701	.	C	G	.	.	MAF_USDA=37.349
NC_035091.1	40221732	.	T	G	.	.	MAF_USDA=27.083
NC_035091.1	40221757	.	A	C	.	.	MAF_USDA=14.583
NC_035091.1	40221794	.	T	G	.	.	MAF_USDA=7.059
NC_035091.1	40221805	.	G	T	.	.	MAF_USDA=8.235
NC_035091.1	40221829	.	G	A	.	.	MAF_INRAE=37.5;MAF_USDA=9.016
NC_035091.1	40221897	.	C	T	.	.	MAF_USDA=42.623
NC_035091.1	40221945	.	G	T	.	.	MAF_USDA=1.639
NC_035091.1	40221961	.	G	A	.	.	MAF_INRAE=33.333;MAF_USDA=8.197
NC_035091.1	40221962	.	C	G	.	.	MAF_INRAE=42.5;MAF_USDA=41.803
NC_035091.1	40221980	.	A	G	.	.	MAF_USDA=2.459
NC_035091.1	40221993	.	G	T	.	.	MAF_INRAE=30.833
NC_035091.1	40221997	.	C	A	.	.	MAF_INRAE=37.5;MAF_USDA=8.197
NC_035091.1	40222015	.	T	C	.	.	MAF_INRAE=30.833
NC_035091.1	40222036	.	G	T	.	.	MAF_INRAE=31.667
NC_035091.1	40222045	.	A	C	.	.	MAF_INRAE=35.0
NC_035091.1	40222049	.	G	T	.	.	MAF_INRAE=8.228
NC_035091.1	40222066	.	T	C	.	.	MAF_INRAE=48.333
NC_035091.1	40222080	.	A	T	.	.	MAF_INRAE=36.667;MAF_USDA=7.377
NC_035091.1	40222108	.	C	T	.	.	MAF_INRAE=25.0
NC_035091.1	40222162	.	C	T	.	.	MAF_USDA=3.279
NC_035091.1	40222165	.	T	C	.	.	MAF_INRAE=39.167;MAF_USDA=8.197
NC_035091.1	40222170	.	T	A	.	.	MAF_INRAE=40.833;MAF_USDA=36.066
NC_035091.1	40222179	.	G	A	.	.	MAF_INRAE=11.667;MAF_USDA=1.639
NC_035091.1	40222180	.	A	G	.	.	MAF_INRAE=30.833
NC_035091.1	40222184	.	G	T	.	.	MAF_INRAE=5.263
NC_035091.1	40222213	.	G	A	.	.	MAF_USDA=1.667
NC_035091.1	40222223	.	C	A	.	.	MAF_INRAE=39.167;MAF_USDA=8.197
NC_035091.1	40222248	.	G	A	.	.	MAF_INRAE=20.0;MAF_USDA=1.639
NC_035091.1	40222260	.	G	C	.	.	MAF_INRAE=42.405;MAF_USDA=39.344
NC_035091.1	40222316	.	C	T	.	.	MAF_INRAE=40.833;MAF_USDA=13.529
NC_035091.1	40222324	.	C	T	.	.	MAF_USDA=2.459
NC_035091.1	40222327	.	C	A	.	.	MAF_INRAE=18.333
NC_035091.1	40222337	.	C	T	.	.	MAF_INRAE=30.833;MAF_USDA=7.647
NC_035091.1	40222341	.	C	A	.	.	MAF_INRAE=32.5;MAF_USDA=7.647
NC_035091.1	40222350	.	G	A	.	.	MAF_INRAE=31.667;MAF_USDA=7.647
NC_035091.1	40222358	.	G	A	.	.	MAF_INRAE=16.456;MAF_USDA=5.294
NC_035091.1	40222396	.	C	T	.	.	MAF_USDA=41.176
NC_035091.1	40222458	.	T	G	.	.	MAF_USDA=1.639
NC_035091.1	40222512	.	G	T	.	.	MAF_USDA=2.459
NC_035091.1	40222528	.	C	T	.	.	MAF_INRAE=45.0;MAF_USDA=40.984
NC_035091.1	40222532	.	G	A	.	.	MAF_INRAE=39.167;MAF_USDA=8.197
NC_035091.1	40222534	.	G	A	.	.	MAF_INRAE=8.333
NC_035091.1	40222539	.	T	A	.	.	MAF_INRAE=39.167;MAF_USDA=8.197
NC_035091.1	40222629	.	C	T	.	.	MAF_INRAE=25.833
NC_035091.1	40222634	.	T	C	.	.	MAF_USDA=4.098
NC_035091.1	40222654	.	G	C	.	.	MAF_INRAE=6.329
NC_035091.1	40222672	.	G	C	.	.	MAF_INRAE=4.43;MAF_USDA=33.333
NC_035091.1	40222688	.	A	C	.	.	MAF_USDA=21.429
NC_035091.1	40222694	.	T	C	.	.	MAF_INRAE=42.5;MAF_USDA=48.81
NC_035091.1	40222695	.	G	A	.	.	MAF_INRAE=25.0
NC_035091.1	40222703	.	A	C	.	.	MAF_INRAE=48.333
NC_035091.1	40222712	.	A	T	.	.	MAF_INRAE=10.0
NC_035091.1	40222726	.	C	T	.	.	MAF_INRAE=35.833;MAF_USDA=9.524
NC_035091.1	40222762	.	G	T	.	.	MAF_USDA=2.459
NC_035091.1	40222782	.	C	T	.	.	MAF_INRAE=25.833
NC_035091.1	40222796	.	C	A	.	.	MAF_INRAE=39.167;MAF_USDA=45.882
NC_035091.1	40222802	.	A	G	.	.	MAF_INRAE=2.5;MAF_USDA=32.941
NC_035091.1	40222883	.	T	A	.	.	MAF_INRAE=27.5
NC_035091.1	40222916	.	G	A	.	.	MAF_INRAE=35.833;MAF_USDA=11.176
NC_035091.1	40222918	.	A	T	.	.	MAF_INRAE=35.833;MAF_USDA=10.588
NC_035091.1	40222938	.	C	T	.	.	MAF_INRAE=43.038;MAF_USDA=45.294
NC_035091.1	40222939	.	G	A	.	.	MAF_USDA=3.279
NC_035091.1	40222970	.	C	T	.	.	MAF_INRAE=36.667;MAF_USDA=8.197
NC_035091.1	40222971	.	T	C	.	.	MAF_INRAE=41.667;MAF_USDA=49.412
NC_035091.1	40222978	.	C	A	.	.	MAF_USDA=2.459
NC_035091.1	40222981	.	G	A	.	.	MAF_INRAE=36.667;MAF_USDA=8.197
NC_035091.1	40223027	.	A	T	.	.	MAF_INRAE=35.833;MAF_USDA=8.197
NC_035091.1	40223038	.	T	G	.	.	MAF_INRAE=43.038;MAF_USDA=39.344
NC_035091.1	40223042	.	C	T	.	.	MAF_INRAE=30.833
NC_035091.1	40223059	.	A	G	.	.	MAF_INRAE=30.833
NC_035091.1	40223077	.	T	A	.	.	MAF_INRAE=43.038
NC_035091.1	40223079	.	A	C	.	.	MAF_INRAE=48.734;MAF_USDA=18.852
NC_035091.1	40223081	.	T	G	.	.	MAF_USDA=1.639
NC_035091.1	40223131	.	G	A	.	.	MAF_INRAE=42.5;MAF_USDA=42.623
NC_035091.1	40223159	.	C	A	.	.	MAF_USDA=13.115
NC_035091.1	40223211	.	T	C	.	.	MAF_INRAE=26.667
NC_035091.1	40223212	.	C	G	.	.	MAF_INRAE=1.667;MAF_USDA=9.016
NC_035091.1	40223215	.	G	A	.	.	MAF_USDA=1.639
NC_035091.1	40223227	.	G	T	.	.	MAF_USDA=12.941
NC_035091.1	40223334	.	A	G	.	.	MAF_INRAE=37.5;MAF_USDA=10.588
NC_035091.1	40223352	.	T	A	.	.	MAF_INRAE=43.038;MAF_USDA=48.235
NC_035091.1	40223353	.	A	G	.	.	MAF_INRAE=36.667;MAF_USDA=8.197
NC_035091.1	40223415	.	A	C	.	.	MAF_INRAE=39.167;MAF_USDA=42.623
NC_035091.1	40223444	.	C	T	.	.	MAF_INRAE=21.667
NC_035091.1	40223487	.	G	T	.	.	MAF_INRAE=30.0
NC_035091.1	40223539	.	A	T	.	.	MAF_INRAE=28.333
NC_035091.1	40223563	.	C	T	.	.	MAF_INRAE=38.333;MAF_USDA=8.197
NC_035091.1	40223572	.	A	G	.	.	MAF_INRAE=32.5
NC_035091.1	40223589	.	T	C	.	.	MAF_INRAE=39.167;MAF_USDA=8.197
NC_035091.1	40223593	.	A	G	.	.	MAF_INRAE=27.5
NC_035091.1	40223607	.	C	G	.	.	MAF_INRAE=12.025;MAF_USDA=4.918
NC_035091.1	40223637	.	T	G	.	.	MAF_USDA=2.459
NC_035091.1	40223638	.	G	A	.	.	MAF_INRAE=5.263
NC_035091.1	40223651	.	A	T	.	.	MAF_INRAE=43.038;MAF_USDA=38.525
NC_035091.1	40223674	.	G	C	.	.	MAF_INRAE=5.263
NC_035091.1	40223743	.	G	T	.	.	MAF_INRAE=22.5
NC_035091.1	40223751	.	A	T	.	.	MAF_INRAE=12.5
NC_035091.1	40223779	.	G	C	.	.	MAF_INRAE=20.0
NC_035091.1	40223787	.	C	T	.	.	MAF_INRAE=40.0;MAF_USDA=8.197
NC_035091.1	40223811	.	T	C	.	.	MAF_INRAE=30.833;MAF_USDA=43.443
NC_035091.1	40223829	.	A	G	.	.	MAF_INRAE=36.667;MAF_USDA=7.377
NC_035091.1	40223839	.	G	T	.	.	MAF_INRAE=43.038;MAF_USDA=39.344
NC_035091.1	40223861	.	C	T	.	.	MAF_INRAE=9.494
NC_035091.1	40223867	.	G	T	.	.	MAF_INRAE=22.5
NC_035091.1	40223885	.	T	G	.	.	MAF_INRAE=30.833
NC_035091.1	40223895	.	G	T	.	.	MAF_INRAE=25.833
NC_035091.1	40223915	.	A	T	.	.	MAF_INRAE=35.833;MAF_USDA=43.443
NC_035091.1	40223917	.	A	C	.	.	MAF_INRAE=2.5
NC_035091.1	40223919	.	T	G	.	.	MAF_INRAE=17.5;MAF_USDA=4.098
NC_035091.1	40223920	.	T	G	.	.	MAF_INRAE=1.667;MAF_USDA=9.836
NC_035091.1	40223922	.	T	C	.	.	MAF_INRAE=4.167;MAF_USDA=40.0
NC_035091.1	40223930	.	C	T	.	.	MAF_INRAE=21.667
NC_035091.1	40223964	.	G	A	.	.	MAF_USDA=5.294
NC_035091.1	40223975	.	C	T	.	.	MAF_INRAE=32.5;MAF_USDA=4.098
NC_035091.1	40223986	.	G	A	.	.	MAF_USDA=2.459
NC_035091.1	40223996	.	G	A	.	.	MAF_INRAE=30.0
NC_035091.1	40224002	.	A	G	.	.	MAF_INRAE=36.667;MAF_USDA=5.738
NC_035091.1	40224011	.	G	A	.	.	MAF_INRAE=35.833;MAF_USDA=5.738
NC_035091.1	40224083	.	C	A	.	.	MAF_INRAE=2.5
NC_035091.1	40224114	.	A	G	.	.	MAF_INRAE=49.167
NC_035091.1	40224120	.	G	T	.	.	MAF_INRAE=39.167;MAF_USDA=10.0
NC_035091.1	40224124	.	T	G	.	.	MAF_INRAE=41.667;MAF_USDA=48.824
NC_035091.1	40224130	.	G	T	.	.	MAF_INRAE=43.038;MAF_USDA=45.882
NC_035091.1	40224133	.	C	A	.	.	MAF_USDA=3.279
NC_035091.1	40224147	.	G	A	.	.	MAF_INRAE=39.167;MAF_USDA=10.588
NC_035091.1	40224149	.	A	G	.	.	MAF_USDA=1.639
NC_035091.1	40224177	.	C	T	.	.	MAF_INRAE=39.167;MAF_USDA=10.588
NC_035091.1	40224193	.	C	A	.	.	MAF_INRAE=6.329;MAF_USDA=10.417
NC_035091.1	40224206	.	T	G	.	.	MAF_USDA=1.639
NC_035091.1	40224224	.	T	G	.	.	MAF_INRAE=39.167;MAF_USDA=42.941
NC_035091.1	40224230	.	C	G	.	.	MAF_INRAE=39.167;MAF_USDA=11.176
NC_035091.1	40224238	.	T	C	.	.	MAF_INRAE=39.167;MAF_USDA=11.176
NC_035091.1	40224255	.	G	T	.	.	MAF_INRAE=18.333
NC_035091.1	40224257	.	T	A	.	.	MAF_INRAE=37.5;MAF_USDA=48.235
NC_035091.1	40224265	.	G	A	.	.	MAF_INRAE=8.861;MAF_USDA=16.667
NC_035091.1	40224308	.	C	A	.	.	MAF_USDA=3.279
NC_035091.1	40224320	.	C	T	.	.	MAF_INRAE=5.263
NC_035091.1	40224338	.	G	A	.	.	MAF_INRAE=23.333
NC_035091.1	40224346	.	T	G	.	.	MAF_INRAE=5.696;MAF_USDA=41.176
NC_035091.1	40224354	.	T	C	.	.	MAF_INRAE=46.667
NC_035091.1	40224357	.	A	C	.	.	MAF_USDA=14.118
NC_035091.1	40224358	.	C	T	.	.	MAF_USDA=13.529
NC_035091.1	40224361	.	T	C	.	.	MAF_USDA=13.529
NC_035091.1	40224362	.	C	T	.	.	MAF_USDA=14.118
NC_035091.1	40224363	.	T	G	.	.	MAF_USDA=14.118
NC_035091.1	40224364	.	G	T	.	.	MAF_USDA=22.917
NC_035091.1	40224365	.	T	A	.	.	MAF_USDA=14.118
NC_035091.1	40224366	.	A	C	.	.	MAF_USDA=13.529
NC_035091.1	40224367	.	C	A	.	.	MAF_USDA=13.529
NC_035091.1	40224372	.	A	T	.	.	MAF_USDA=13.529
NC_035091.1	40224373	.	T	G	.	.	MAF_USDA=12.941
NC_035091.1	40224374	.	G	A	.	.	MAF_USDA=15.294
NC_035091.1	40224375	.	A	T	.	.	MAF_USDA=14.706
NC_035091.1	40224376	.	T	G	.	.	MAF_USDA=14.706
NC_035091.1	40224377	.	G	C	.	.	MAF_USDA=14.118
NC_035091.1	40224379	.	A	C	.	.	MAF_USDA=45.833
NC_035091.1	40224381	.	G	A	.	.	MAF_USDA=14.706
NC_035091.1	40224382	.	A	T	.	.	MAF_USDA=14.706
NC_035091.1	40224383	.	T	A	.	.	MAF_USDA=13.529
NC_035091.1	40224385	.	A	T	.	.	MAF_USDA=14.706
NC_035091.1	40224387	.	T	A	.	.	MAF_USDA=14.118
NC_035091.1	40224389	.	A	T	.	.	MAF_USDA=14.118
NC_035091.1	40224390	.	T	C	.	.	MAF_USDA=14.118
NC_035091.1	40224392	.	C	A	.	.	MAF_USDA=14.706
NC_035091.1	40224393	.	A	T	.	.	MAF_USDA=13.529
NC_035091.1	40224394	.	T	G	.	.	MAF_USDA=12.941
NC_035091.1	40224395	.	G	A	.	.	MAF_USDA=14.706
NC_035091.1	40224410	.	G	C	.	.	MAF_INRAE=42.405;MAF_USDA=39.583
NC_035091.1	40224420	.	T	C	.	.	MAF_INRAE=42.405;MAF_USDA=46.471
NC_035091.1	40224424	.	A	T	.	.	MAF_INRAE=26.667;MAF_USDA=22.353
NC_035091.1	40224443	.	C	T	.	.	MAF_INRAE=43.038;MAF_USDA=45.882
NC_035091.1	40224446	.	G	A	.	.	MAF_USDA=2.459
NC_035091.1	40224471	.	T	C	.	.	MAF_INRAE=43.038;MAF_USDA=45.882
NC_035091.1	40224473	.	G	A	.	.	MAF_INRAE=5.263
NC_035091.1	40224487	.	C	T	.	.	MAF_USDA=2.459
NC_035091.1	40224519	.	A	G	.	.	MAF_INRAE=1.667;MAF_USDA=9.016
NC_035091.1	40224547	.	G	T	.	.	MAF_USDA=4.918
NC_035091.1	40224549	.	C	T	.	.	MAF_USDA=2.459
NC_035091.1	40224552	.	C	A	.	.	MAF_INRAE=5.263;MAF_USDA=3.279
NC_035091.1	40224559	.	T	C	.	.	MAF_INRAE=43.038;MAF_USDA=45.294
NC_035091.1	40224585	.	A	T	.	.	MAF_INRAE=43.038;MAF_USDA=45.294
NC_035091.1	40224590	.	C	T	.	.	MAF_INRAE=43.038;MAF_USDA=44.706
NC_035091.1	40224594	.	G	T	.	.	MAF_INRAE=40.0;MAF_USDA=44.706
NC_035091.1	40224618	.	A	G	.	.	MAF_INRAE=48.734;MAF_USDA=12.941
NC_035091.1	40224666	.	C	A	.	.	MAF_INRAE=5.696;MAF_USDA=14.583
NC_035091.1	40224678	.	T	G	.	.	MAF_INRAE=43.038;MAF_USDA=45.294
NC_035091.1	40224771	.	C	G	.	.	MAF_INRAE=42.405;MAF_USDA=45.294
NC_035091.1	40224802	.	G	T	.	.	MAF_INRAE=42.405;MAF_USDA=37.5
NC_035091.1	40224803	.	G	T	.	.	MAF_INRAE=39.167;MAF_USDA=37.5
NC_035091.1	40224805	.	G	A	.	.	MAF_INRAE=39.167;MAF_USDA=37.5
NC_035091.1	40224843	.	T	C	.	.	MAF_INRAE=1.667;MAF_USDA=9.016
NC_035091.1	40224888	.	C	T	.	.	MAF_INRAE=29.747;MAF_USDA=5.294
NC_035091.1	40224896	.	C	T	.	.	MAF_USDA=2.459
NC_035091.1	40224898	.	G	A	.	.	MAF_USDA=2.459
NC_035091.1	40224900	.	A	T	.	.	MAF_INRAE=1.667;MAF_USDA=9.016
NC_035091.1	40224902	.	C	A	.	.	MAF_USDA=2.459
NC_035091.1	40224930	.	A	G	.	.	MAF_INRAE=42.405;MAF_USDA=45.294
NC_035091.1	40224942	.	A	C	.	.	MAF_INRAE=42.405;MAF_USDA=45.294
NC_035091.1	40224949	.	C	A	.	.	MAF_INRAE=42.405;MAF_USDA=45.294
NC_035091.1	40224950	.	C	T	.	.	MAF_INRAE=39.167;MAF_USDA=45.294
NC_035091.1	40224955	.	G	T	.	.	MAF_INRAE=42.405;MAF_USDA=45.294
NC_035091.1	40225003	.	G	A	.	.	MAF_INRAE=42.405;MAF_USDA=44.118
NC_035091.1	40225004	.	G	A	.	.	MAF_INRAE=39.167;MAF_USDA=44.118
NC_035091.1	40225007	.	C	T	.	.	MAF_INRAE=48.734;MAF_USDA=12.941
NC_035091.1	40225048	.	A	T	.	.	MAF_INRAE=41.772;MAF_USDA=42.353
NC_035091.1	40225068	.	G	A	.	.	MAF_INRAE=1.667
NC_035091.1	40225086	.	A	C	.	.	MAF_INRAE=35.0;MAF_USDA=39.881
NC_035091.1	40225091	.	C	T	.	.	MAF_USDA=14.583
NC_035091.1	40225097	.	A	C	.	.	MAF_USDA=39.286
NC_035091.1	40225243	.	A	G	.	.	MAF_INRAE=48.734;MAF_USDA=13.529
NC_035091.1	40225261	.	T	G	.	.	MAF_INRAE=42.405;MAF_USDA=44.706
NC_035091.1	40225267	.	C	G	.	.	MAF_INRAE=43.038;MAF_USDA=43.529
NC_035091.1	40225269	.	T	C	.	.	MAF_INRAE=48.734;MAF_USDA=14.118
NC_035091.1	40225332	.	C	T	.	.	MAF_INRAE=43.038;MAF_USDA=44.706
NC_035091.1	40225370	.	G	T	.	.	MAF_USDA=3.279
NC_035091.1	40225380	.	G	A	.	.	MAF_INRAE=43.038;MAF_USDA=47.059
NC_035091.1	40225382	.	C	A	.	.	MAF_USDA=3.279
NC_035091.1	40225429	.	C	T	.	.	MAF_INRAE=5.263
NC_035091.1	40225469	.	A	T	.	.	MAF_INRAE=42.405;MAF_USDA=42.857
NC_035091.1	40225470	.	G	A	.	.	MAF_INRAE=39.167;MAF_USDA=42.857
NC_035091.1	40225477	.	T	G	.	.	MAF_INRAE=42.405;MAF_USDA=42.353
NC_035091.1	40225549	.	A	G	.	.	MAF_INRAE=36.842;MAF_USDA=13.855
NC_035091.1	40225563	.	G	A	.	.	MAF_INRAE=36.842;MAF_USDA=13.415
NC_035091.1	40225576	.	G	A	.	.	MAF_INRAE=32.278;MAF_USDA=28.659
NC_035091.1	40225591	.	C	T	.	.	MAF_INRAE=42.405;MAF_USDA=47.561
NC_035091.1	40225638	.	T	G	.	.	MAF_INRAE=31.646;MAF_USDA=12.5
NC_035091.1	40225738	.	C	A	.	.	MAF_INRAE=1.667;MAF_USDA=9.016
NC_035091.1	40225786	.	G	A	.	.	MAF_USDA=20.588
NC_035091.1	40225908	.	C	T	.	.	MAF_INRAE=5.263;MAF_USDA=13.529
NC_035091.1	40226004	.	C	A	.	.	MAF_USDA=1.639
NC_035091.1	40226111	.	C	T	.	.	MAF_USDA=4.918
NC_035091.1	40226122	.	G	A	.	.	MAF_INRAE=15.19;MAF_USDA=42.353
NC_035091.1	40226131	.	G	A	.	.	MAF_USDA=22.941
NC_035091.1	40226139	.	C	T	.	.	MAF_USDA=3.279
NC_035091.1	40226141	.	C	A	.	.	MAF_INRAE=46.203;MAF_USDA=8.824
NC_035091.1	40226142	.	G	A	.	.	MAF_INRAE=33.544;MAF_USDA=42.353
NC_035091.1	40226150	.	A	G	.	.	MAF_INRAE=15.19;MAF_USDA=41.765
NC_035091.1	40226158	.	C	T	.	.	MAF_USDA=5.738
NC_035091.1	40226207	.	T	C	.	.	MAF_INRAE=33.544;MAF_USDA=42.941
NC_035091.1	40226293	.	G	A	.	.	MAF_INRAE=4.43
NC_035091.1	40226311	.	T	G	.	.	MAF_INRAE=50.0;MAF_USDA=13.529
NC_035091.1	40226343	.	T	A	.	.	MAF_USDA=4.167
NC_035091.1	40226358	.	G	A	.	.	MAF_USDA=2.459
NC_035091.1	40226386	.	G	A	.	.	MAF_USDA=3.279
NC_035091.1	40226466	.	C	A	.	.	MAF_USDA=3.279
NC_035091.1	40226476	.	A	C	.	.	MAF_INRAE=31.646;MAF_USDA=5.294
NC_035091.1	40226488	.	C	A	.	.	MAF_USDA=16.471
NC_035091.1	40226493	.	A	G	.	.	MAF_INRAE=15.19;MAF_USDA=42.353
NC_035091.1	40226515	.	G	T	.	.	MAF_INRAE=1.667;MAF_USDA=5.738
NC_035091.1	40226536	.	G	T	.	.	MAF_USDA=2.459
NC_035091.1	40226591	.	G	A	.	.	MAF_INRAE=33.544;MAF_USDA=42.353
NC_035091.1	40226682	.	T	A	.	.	MAF_USDA=13.095
NC_035091.1	40226696	.	T	C	.	.	MAF_USDA=7.5
NC_035091.1	40226751	.	T	A	.	.	MAF_USDA=4.098
NC_035091.1	40226795	.	T	G	.	.	MAF_USDA=1.639
NC_035091.1	40226902	.	T	C	.	.	MAF_INRAE=32.278;MAF_USDA=24.706
NC_035091.1	40226957	.	T	C	.	.	MAF_INRAE=33.544;MAF_USDA=42.353
NC_035091.1	40227000	.	G	C	.	.	MAF_USDA=3.279
NC_035091.1	40227016	.	G	T	.	.	MAF_USDA=5.738
NC_035091.1	40227035	.	G	A	.	.	MAF_INRAE=33.544;MAF_USDA=41.765
NC_035091.1	40227085	.	A	G	.	.	MAF_INRAE=32.911;MAF_USDA=41.176
NC_035091.1	40227133	.	G	T	.	.	MAF_USDA=4.167
NC_035091.1	40227160	.	G	A	.	.	MAF_USDA=3.279
NC_035091.1	40227162	.	T	C	.	.	MAF_INRAE=49.367;MAF_USDA=12.941
NC_035091.1	40227166	.	G	A	.	.	MAF_USDA=3.279
NC_035091.1	40227259	.	C	T	.	.	MAF_INRAE=33.544;MAF_USDA=40.0
NC_035091.1	40227401	.	A	C	.	.	MAF_INRAE=5.263
NC_035091.1	40227516	.	C	T	.	.	MAF_USDA=2.459
NC_035091.1	40227528	.	C	T	.	.	MAF_USDA=12.353
NC_035091.1	40227660	.	A	C	.	.	MAF_INRAE=41.772;MAF_USDA=34.118
NC_035091.1	40227686	.	G	T	.	.	MAF_USDA=4.098
NC_035091.1	40227740	.	A	C	.	.	MAF_INRAE=1.667;MAF_USDA=5.833
NC_035091.1	40227742	.	T	A	.	.	MAF_USDA=12.5
NC_035091.1	40227844	.	A	C	.	.	MAF_USDA=4.118
NC_035091.1	40230049	.	C	T	.	.	MAF_USDA=1.639
NC_035091.1	40230095	.	C	A	.	.	MAF_INRAE=5.263
NC_035091.1	40230162	.	C	T	.	.	MAF_INRAE=5.263
NC_035091.1	40230239	.	T	A	.	.	MAF_USDA=5.738
NC_035091.1	40230255	.	T	A	.	.	MAF_USDA=3.279
NC_035091.1	40230256	.	G	C	.	.	MAF_INRAE=43.038;MAF_USDA=42.941
NC_035091.1	40230338	.	T	C	.	.	MAF_USDA=2.459
NC_035091.1	40230353	.	C	A	.	.	MAF_USDA=14.118
NC_035091.1	40230399	.	T	C	.	.	MAF_INRAE=27.215;MAF_USDA=5.357
NC_035091.1	40230411	.	G	T	.	.	MAF_USDA=7.5
NC_035091.1	40230417	.	T	G	.	.	MAF_USDA=12.5
NC_035091.1	40230439	.	C	A	.	.	MAF_USDA=3.279
NC_035091.1	40231466	.	A	G	.	.	MAF_USDA=13.043
NC_035091.1	40231622	.	T	G	.	.	MAF_INRAE=13.158
NC_035091.1	40231659	.	C	A	.	.	MAF_INRAE=47.368;MAF_USDA=35.417
NC_035091.1	40231696	.	T	G	.	.	MAF_INRAE=33.333;MAF_USDA=44.118
NC_035091.1	40231733	.	T	A	.	.	MAF_USDA=2.5
NC_035091.1	40231741	.	A	T	.	.	MAF_USDA=1.639
NC_035091.1	40231743	.	A	T	.	.	MAF_INRAE=24.167;MAF_USDA=21.176
NC_035091.1	40231771	.	C	T	.	.	MAF_INRAE=12.5;MAF_USDA=19.412
NC_035091.1	40231797	.	T	A	.	.	MAF_INRAE=32.278;MAF_USDA=21.176
NC_035091.1	40231807	.	G	T	.	.	MAF_INRAE=38.333;MAF_USDA=41.765
NC_035091.1	40231866	.	G	T	.	.	MAF_USDA=8.333
NC_035091.1	40231869	.	C	T	.	.	MAF_USDA=4.098
NC_035091.1	40231878	.	C	A	.	.	MAF_INRAE=38.333;MAF_USDA=42.941
NC_035091.1	40231886	.	C	T	.	.	MAF_INRAE=38.333;MAF_USDA=42.353
NC_035091.1	40231888	.	G	A	.	.	MAF_USDA=15.882
NC_035091.1	40231950	.	T	A	.	.	MAF_INRAE=12.5;MAF_USDA=4.098
NC_035091.1	40231976	.	C	T	.	.	MAF_USDA=3.279
NC_035091.1	40231977	.	A	C	.	.	MAF_USDA=3.279
NC_035091.1	40231989	.	T	C	.	.	MAF_INRAE=42.405;MAF_USDA=42.941
NC_035091.1	40232005	.	T	A	.	.	MAF_USDA=3.279
NC_035091.1	40232033	.	C	A	.	.	MAF_USDA=3.279
NC_035091.1	40232054	.	G	A	.	.	MAF_USDA=5.294
NC_035091.1	40232069	.	T	C	.	.	MAF_USDA=7.377
NC_035091.1	40232120	.	G	T	.	.	MAF_USDA=2.459
NC_035091.1	40232126	.	A	T	.	.	MAF_INRAE=4.43
NC_035091.1	40232145	.	T	A	.	.	MAF_USDA=16.471
NC_035091.1	40232146	.	C	T	.	.	MAF_INRAE=5.263;MAF_USDA=3.279
NC_035091.1	40232155	.	T	G	.	.	MAF_INRAE=43.038;MAF_USDA=46.471
NC_035091.1	40232192	.	A	T	.	.	MAF_USDA=1.639
NC_035091.1	40232223	.	C	T	.	.	MAF_USDA=2.459
NC_035091.1	40232242	.	G	T	.	.	MAF_INRAE=5.263
NC_035091.1	40232318	.	A	T	.	.	MAF_INRAE=43.038;MAF_USDA=49.412
NC_035091.1	40232354	.	C	G	.	.	MAF_INRAE=43.671;MAF_USDA=48.235
NC_035091.1	40232370	.	A	C	.	.	MAF_INRAE=43.671;MAF_USDA=49.412
NC_035091.1	40232371	.	G	A	.	.	MAF_INRAE=40.0;MAF_USDA=49.412
NC_035091.1	40232373	.	G	T	.	.	MAF_INRAE=40.0;MAF_USDA=48.824
NC_035091.1	40232422	.	A	G	.	.	MAF_INRAE=43.671;MAF_USDA=48.824
NC_035091.1	40232489	.	G	T	.	.	MAF_USDA=18.235
NC_035091.1	40232506	.	A	G	.	.	MAF_USDA=1.639
NC_035091.1	40232554	.	G	T	.	.	MAF_USDA=3.529
NC_035091.1	40232577	.	A	T	.	.	MAF_USDA=10.417
NC_035091.1	40232641	.	T	A	.	.	MAF_INRAE=43.038;MAF_USDA=42.353
NC_035091.1	40232651	.	T	A	.	.	MAF_INRAE=32.911;MAF_USDA=37.059
NC_035091.1	40232671	.	C	T	.	.	MAF_USDA=1.639
NC_035091.1	40232700	.	T	C	.	.	MAF_INRAE=3.165;MAF_USDA=8.197
NC_035091.1	40232715	.	G	T	.	.	MAF_USDA=2.459
NC_035091.1	40232773	.	A	C	.	.	MAF_USDA=3.279
NC_035091.1	40232776	.	T	C	.	.	MAF_INRAE=48.734;MAF_USDA=10.588
NC_035091.1	40232806	.	T	A	.	.	MAF_INRAE=5.263
NC_035091.1	40232906	.	A	T	.	.	MAF_USDA=47.059
NC_035091.1	40232960	.	G	C	.	.	MAF_USDA=3.279
NC_035091.1	40233068	.	T	G	.	.	MAF_USDA=2.459
NC_035091.1	40233113	.	A	T	.	.	MAF_USDA=4.167
NC_035091.1	40233166	.	A	G	.	.	MAF_USDA=3.279
NC_035091.1	40233171	.	A	G	.	.	MAF_INRAE=5.263;MAF_USDA=2.459
NC_035091.1	40233213	.	A	C	.	.	MAF_USDA=1.765
NC_035091.1	40233236	.	A	C	.	.	MAF_USDA=1.765
NC_035091.1	40233247	.	G	A	.	.	MAF_INRAE=31.646;MAF_USDA=8.824
NC_035091.1	40233255	.	T	G	.	.	MAF_INRAE=42.405;MAF_USDA=32.353
NC_035091.1	40233259	.	A	G	.	.	MAF_USDA=1.639
NC_035091.1	40233260	.	G	A	.	.	MAF_USDA=3.529
NC_035091.1	40233294	.	A	G	.	.	MAF_INRAE=1.667
NC_035091.1	40233348	.	C	T	.	.	MAF_INRAE=42.405;MAF_USDA=32.941
NC_035091.1	40233498	.	T	C	.	.	MAF_INRAE=43.038;MAF_USDA=33.529
NC_035091.1	40233508	.	CA	CG	.	.	MAF_USDA=41.667
NC_035091.1	40233509	.	A	G	.	.	MAF_INRAE=47.368
NC_035091.1	40233537	.	A	C	.	.	MAF_INRAE=5.263
NC_035091.1	40233569	.	C	T	.	.	MAF_USDA=1.639
NC_035091.1	40233572	.	G	A	.	.	MAF_USDA=3.279
NC_035091.1	40233636	.	A	G	.	.	MAF_INRAE=41.772;MAF_USDA=34.118
NC_035091.1	40233640	.	T	C	.	.	MAF_INRAE=38.333;MAF_USDA=35.882
NC_035091.1	40233803	.	G	A	.	.	MAF_INRAE=2.5;MAF_USDA=20.833
NC_035091.1	40233891	.	T	C	.	.	MAF_INRAE=39.167;MAF_USDA=45.833
NC_035091.1	40234000	.	A	G	.	.	MAF_USDA=8.333
NC_035091.1	40234025	.	T	A	.	.	MAF_INRAE=1.667;MAF_USDA=2.459
NC_035091.1	40234040	.	T	G	.	.	MAF_INRAE=41.139;MAF_USDA=33.529
NC_035091.1	40234048	.	T	C	.	.	MAF_USDA=4.098
NC_035091.1	40234064	.	C	A	.	.	MAF_USDA=2.459
NC_035091.1	40234151	.	C	T	.	.	MAF_USDA=3.279
NC_035091.1	40234162	.	G	T	.	.	MAF_USDA=1.639
NC_035091.1	40234172	.	G	A	.	.	MAF_INRAE=47.368;MAF_USDA=33.529
NC_035091.1	40234264	.	C	A	.	.	MAF_USDA=7.377
NC_035091.1	40234311	.	T	A	.	.	MAF_INRAE=41.772;MAF_USDA=34.118
NC_035091.1	40234323	.	T	G	.	.	MAF_USDA=1.639
NC_035091.1	40234330	.	T	G	.	.	MAF_USDA=2.459
NC_035091.1	40234348	.	A	C	.	.	MAF_INRAE=42.405;MAF_USDA=34.706
NC_035091.1	40234357	.	G	A	.	.	MAF_INRAE=12.5;MAF_USDA=8.197
NC_035091.1	40234368	.	G	A	.	.	MAF_USDA=1.639
NC_035091.1	40234411	.	A	G	.	.	MAF_USDA=2.459
NC_035091.1	40234432	.	A	T	.	.	MAF_INRAE=44.304;MAF_USDA=45.294
NC_035091.1	40234443	.	G	C	.	.	MAF_INRAE=38.333;MAF_USDA=43.75
NC_035091.1	40234642	.	G	T	.	.	MAF_USDA=1.639
NC_035091.1	40234653	.	T	A	.	.	MAF_INRAE=42.405;MAF_USDA=34.706
NC_035091.1	40234690	.	A	G	.	.	MAF_INRAE=5.263
NC_035091.1	40234745	.	T	A	.	.	MAF_INRAE=42.405;MAF_USDA=36.471
NC_035091.1	40234765	.	A	C	.	.	MAF_INRAE=42.405;MAF_USDA=43.75
NC_035091.1	40234834	.	A	G	.	.	MAF_INRAE=42.405;MAF_USDA=43.75
NC_035091.1	40234854	.	C	T	.	.	MAF_USDA=18.235
NC_035091.1	40234883	.	T	G	.	.	MAF_USDA=1.639
NC_035091.1	40234901	.	C	T	.	.	MAF_USDA=1.667
NC_035091.1	40234904	.	A	G	.	.	MAF_INRAE=5.263
NC_035091.1	40234932	.	G	T	.	.	MAF_INRAE=12.5;MAF_USDA=4.918
NC_035091.1	40234936	.	A	T	.	.	MAF_INRAE=41.772;MAF_USDA=34.118
NC_035091.1	40234970	.	T	C	.	.	MAF_INRAE=2.5
NC_035091.1	40235039	.	T	G	.	.	MAF_USDA=2.459
NC_035091.1	40235068	.	T	C	.	.	MAF_INRAE=42.405;MAF_USDA=34.118
NC_035091.1	40235069	.	G	T	.	.	MAF_USDA=3.529
NC_035091.1	40235155	.	C	T	.	.	MAF_USDA=2.459
NC_035091.1	40235180	.	G	A	.	.	MAF_USDA=18.235
NC_035091.1	40235191	.	G	A	.	.	MAF_USDA=1.639
NC_035091.1	40235205	.	T	C	.	.	MAF_INRAE=47.368;MAF_USDA=34.706
NC_035091.1	40235216	.	T	A	.	.	MAF_USDA=1.639
NC_035091.1	40235302	.	A	T	.	.	MAF_USDA=19.412
NC_035091.1	40235357	.	G	A	.	.	MAF_USDA=1.639
NC_035091.1	40235378	.	C	T	.	.	MAF_USDA=6.25
NC_035091.1	40235393	.	AAAA	AAAT	.	.	MAF_USDA=29.167
NC_035091.1	40235416	.	C	G	.	.	MAF_INRAE=47.368;MAF_USDA=36.905
NC_035091.1	40235472	.	C	T	.	.	MAF_INRAE=41.772;MAF_USDA=35.119
NC_035091.1	40235478	.	G	A	.	.	MAF_USDA=3.333
NC_035091.1	40235480	.	G	A	.	.	MAF_USDA=1.667
NC_035091.1	40235500	.	G	A	.	.	MAF_USDA=1.639
NC_035091.1	40235554	.	T	C	.	.	MAF_INRAE=5.0;MAF_USDA=5.294
NC_035091.1	40235557	.	C	T	.	.	MAF_INRAE=5.263;MAF_USDA=17.059
NC_035091.1	40235597	.	A	G	.	.	MAF_USDA=4.167
NC_035091.1	40235706	.	A	C	.	.	MAF_INRAE=32.278;MAF_USDA=5.294
NC_035091.1	40235716	.	C	A	.	.	MAF_USDA=1.639
NC_035091.1	40235720	.	C	G	.	.	MAF_INRAE=43.038;MAF_USDA=35.294
NC_035091.1	40235723	.	C	T	.	.	MAF_INRAE=40.0;MAF_USDA=35.882
NC_035091.1	40235793	.	G	A	.	.	MAF_INRAE=47.368;MAF_USDA=25.882
NC_035091.1	40235808	.	A	G	.	.	MAF_USDA=31.548
NC_035091.1	40235838	.	A	T	.	.	MAF_USDA=4.167
NC_035091.1	40235839	.	G	A	.	.	MAF_USDA=4.098
NC_035091.1	40235851	.	A	T	.	.	MAF_USDA=4.918
NC_035091.1	40235869	.	T	C	.	.	MAF_USDA=43.75
NC_035091.1	40235901	.	T	C	.	.	MAF_USDA=1.695
NC_035091.1	40235906	.	C	T	.	.	MAF_USDA=24.39
NC_035091.1	40235908	.	C	T	.	.	MAF_USDA=4.237
NC_035091.1	40235919	.	T	C	.	.	MAF_USDA=3.448
NC_035091.1	40235928	.	C	A	.	.	MAF_INRAE=2.5
NC_035091.1	40235933	.	G	A	.	.	MAF_USDA=18.103
NC_035091.1	40235936	.	C	T	.	.	MAF_USDA=8.537
NC_035091.1	40235942	.	A	T	.	.	MAF_USDA=10.417
NC_035091.1	40235944	.	C	T	.	.	MAF_USDA=5.172
NC_035091.1	40235954	.	A	G	.	.	MAF_USDA=4.167
NC_035091.1	40235961	.	G	A	.	.	MAF_USDA=18.75
NC_035091.1	40235972	.	C	T	.	.	MAF_USDA=39.583
NC_035091.1	40236131	.	G	A	.	.	MAF_USDA=1.695
NC_035091.1	40236167	.	A	C	.	.	MAF_USDA=4.167
NC_035091.1	40236180	.	T	A	.	.	MAF_INRAE=31.646;MAF_USDA=8.235
NC_035091.1	40236181	.	G	T	.	.	MAF_INRAE=26.667;MAF_USDA=8.235
NC_035091.1	40236287	.	A	G	.	.	MAF_INRAE=12.5
NC_035091.1	40236297	.	T	G	.	.	MAF_INRAE=42.405;MAF_USDA=37.059
NC_035091.1	40236357	.	A	G	.	.	MAF_INRAE=48.734;MAF_USDA=10.588
NC_035091.1	40236359	.	A	T	.	.	MAF_USDA=1.639
NC_035091.1	40236374	.	G	A	.	.	MAF_USDA=4.098
NC_035091.1	40236433	.	G	T	.	.	MAF_INRAE=11.667
NC_035091.1	40236444	.	T	C	.	.	MAF_INRAE=2.5
NC_035091.1	40236501	.	G	A	.	.	MAF_INRAE=43.038;MAF_USDA=38.235
NC_035091.1	40236509	.	C	G	.	.	MAF_INRAE=2.5
NC_035091.1	40236532	.	T	A	.	.	MAF_USDA=1.639
NC_035091.1	40236582	.	T	G	.	.	MAF_INRAE=42.405;MAF_USDA=43.75
NC_035091.1	40236602	.	A	G	.	.	MAF_INRAE=42.405;MAF_USDA=38.824
NC_035091.1	40236635	.	C	T	.	.	MAF_USDA=1.639
NC_035091.1	40236664	.	A	G	.	.	MAF_INRAE=31.646;MAF_USDA=5.294
NC_035091.1	40236684	.	A	G	.	.	MAF_USDA=4.098
NC_035091.1	40236729	.	G	T	.	.	MAF_INRAE=2.5;MAF_USDA=3.333
NC_035091.1	40236764	.	C	T	.	.	MAF_INRAE=5.263
NC_035091.1	40236781	.	A	G	.	.	MAF_USDA=1.639
NC_035091.1	40236854	.	C	A	.	.	MAF_INRAE=1.667;MAF_USDA=4.706
NC_035091.1	40236888	.	G	A	.	.	MAF_USDA=2.459
NC_035091.1	40236889	.	G	T	.	.	MAF_INRAE=42.405;MAF_USDA=36.471
NC_035091.1	40236958	.	C	T	.	.	MAF_USDA=5.738
NC_035091.1	40236961	.	A	T	.	.	MAF_INRAE=5.263;MAF_USDA=2.459
NC_035091.1	40236977	.	G	A	.	.	MAF_INRAE=42.405;MAF_USDA=34.118
NC_035091.1	40236986	.	G	T	.	.	MAF_INRAE=2.5
NC_035091.1	40236987	.	A	G	.	.	MAF_INRAE=3.165;MAF_USDA=46.471
NC_035091.1	40237044	.	T	G	.	.	MAF_INRAE=5.263;MAF_USDA=19.412
NC_035091.1	40237046	.	T	A	.	.	MAF_USDA=4.918
NC_035091.1	40237103	.	G	A	.	.	MAF_USDA=12.5
NC_035091.1	40237111	.	C	A	.	.	MAF_INRAE=5.263;MAF_USDA=16.471
NC_035091.1	40237403	.	A	G	.	.	MAF_INRAE=5.263;MAF_USDA=15.882
NC_035091.1	40237409	.	G	T	.	.	MAF_USDA=3.529
NC_035091.1	40237415	.	C	T	.	.	MAF_USDA=14.583
NC_035091.1	40237554	.	A	G	.	.	MAF_USDA=2.459
NC_035091.1	40237567	.	C	T	.	.	MAF_INRAE=42.405;MAF_USDA=36.471
NC_035091.1	40237637	.	A	G	.	.	MAF_USDA=14.583
NC_035091.1	40237740	.	T	C	.	.	MAF_INRAE=42.405;MAF_USDA=37.059
NC_035091.1	40237768	.	C	A	.	.	MAF_USDA=4.098
NC_035091.1	40237777	.	A	T	.	.	MAF_INRAE=12.5;MAF_USDA=12.295
NC_035091.1	40237925	.	A	G	.	.	MAF_USDA=3.529
NC_035091.1	40237936	.	G	T	.	.	MAF_USDA=2.459
NC_035091.1	40237959	.	A	C	.	.	MAF_INRAE=49.367;MAF_USDA=10.588
NC_035091.1	40238036	.	T	G	.	.	MAF_INRAE=46.835;MAF_USDA=10.0
NC_035091.1	40238038	.	C	G	.	.	MAF_INRAE=39.167;MAF_USDA=43.75
NC_035091.1	40238058	.	T	G	.	.	MAF_INRAE=2.5;MAF_USDA=18.235
NC_035091.1	40238105	.	T	G	.	.	MAF_INRAE=42.405;MAF_USDA=36.471
NC_035091.1	40238106	.	T	A	.	.	MAF_INRAE=39.167;MAF_USDA=36.471
NC_035091.1	40238128	.	G	A	.	.	MAF_INRAE=48.101;MAF_USDA=11.176
NC_035091.1	40238137	.	G	T	.	.	MAF_USDA=1.639
NC_035091.1	40238148	.	T	C	.	.	MAF_INRAE=42.405;MAF_USDA=37.647
NC_035091.1	40238223	.	C	A	.	.	MAF_USDA=8.333
NC_035091.1	40238316	.	C	T	.	.	MAF_INRAE=42.405;MAF_USDA=36.471
NC_035091.1	40238342	.	A	C	.	.	MAF_INRAE=47.368;MAF_USDA=36.471
NC_035091.1	40238371	.	T	A	.	.	MAF_USDA=4.918
NC_035091.1	40238372	.	C	A	.	.	MAF_INRAE=43.038;MAF_USDA=37.059
NC_035091.1	40238447	.	G	T	.	.	MAF_INRAE=2.5
NC_035091.1	40238457	.	C	T	.	.	MAF_USDA=2.459
NC_035091.1	40238472	.	C	T	.	.	MAF_INRAE=42.405;MAF_USDA=39.412
NC_035091.1	40238478	.	A	T	.	.	MAF_INRAE=42.405;MAF_USDA=38.235
NC_035091.1	40238494	.	G	C	.	.	MAF_INRAE=43.038;MAF_USDA=38.824
NC_035091.1	40238552	.	A	C	.	.	MAF_INRAE=1.667
NC_035091.1	40238560	.	C	T	.	.	MAF_USDA=14.583
NC_035091.1	40238561	.	C	T	.	.	MAF_INRAE=32.278;MAF_USDA=5.294
NC_035091.1	40238566	.	C	G	.	.	MAF_INRAE=47.368;MAF_USDA=40.0
NC_035091.1	40238572	.	T	G	.	.	MAF_INRAE=47.368;MAF_USDA=39.412
NC_035091.1	40238658	.	T	C	.	.	MAF_USDA=40.0
NC_035091.1	40238659	.	G	A	.	.	MAF_USDA=16.471
NC_035091.1	40238684	.	A	G	.	.	MAF_INRAE=5.263;MAF_USDA=7.377
NC_035091.1	40238705	.	C	T	.	.	MAF_INRAE=47.368;MAF_USDA=40.0
NC_035091.1	40238761	.	C	T	.	.	MAF_USDA=2.459
NC_035091.1	40238783	.	T	C	.	.	MAF_USDA=1.639
NC_035091.1	40238876	.	T	G	.	.	MAF_USDA=1.639
NC_035091.1	40238936	.	C	T	.	.	MAF_USDA=2.459
NC_035091.1	40238976	.	G	A	.	.	MAF_USDA=3.529
NC_035091.1	40239000	.	C	T	.	.	MAF_USDA=2.459
NC_035091.1	40239015	.	A	T	.	.	MAF_INRAE=1.667
NC_035091.1	40239024	.	G	A	.	.	MAF_USDA=2.459
NC_035091.1	40239027	.	G	A	.	.	MAF_INRAE=5.263
NC_035091.1	40239032	.	A	T	.	.	MAF_INRAE=3.165;MAF_USDA=45.294
NC_035091.1	40239101	.	T	C	.	.	MAF_USDA=2.459
NC_035091.1	40239114	.	T	A	.	.	MAF_USDA=2.459
NC_035091.1	40239203	.	T	G	.	.	MAF_INRAE=42.405;MAF_USDA=37.059
NC_035091.1	40239204	.	T	G	.	.	MAF_INRAE=39.167;MAF_USDA=37.059
NC_035091.1	40239232	.	G	A	.	.	MAF_INRAE=5.263
NC_035091.1	40239246	.	G	A	.	.	MAF_INRAE=2.5
NC_035091.1	40239249	.	G	T	.	.	MAF_INRAE=2.5
NC_035091.1	40239250	.	G	A	.	.	MAF_INRAE=2.5
NC_035091.1	40239260	.	T	C	.	.	MAF_INRAE=5.263;MAF_USDA=7.377
NC_035091.1	40239272	.	T	A	.	.	MAF_INRAE=2.5
NC_035091.1	40239274	.	T	A	.	.	MAF_USDA=3.529
NC_035091.1	40239403	.	C	A	.	.	MAF_INRAE=4.43
NC_035091.1	40239478	.	G	A	.	.	MAF_INRAE=5.263;MAF_USDA=21.765
NC_035091.1	40239519	.	T	A	.	.	MAF_INRAE=3.333;MAF_USDA=29.167
NC_035091.1	40239520	.	A	T	.	.	MAF_USDA=29.167
NC_035091.1	40239521	.	A	T	.	.	MAF_USDA=29.167
NC_035091.1	40239522	.	A	T	.	.	MAF_USDA=29.167
NC_035091.1	40239523	.	A	T	.	.	MAF_USDA=29.167
NC_035091.1	40239524	.	A	T	.	.	MAF_USDA=29.167
NC_035091.1	40239532	.	A	C	.	.	MAF_INRAE=5.263;MAF_USDA=21.176
NC_035091.1	40239570	.	C	T	.	.	MAF_USDA=3.529
NC_035091.1	40239681	.	T	C	.	.	MAF_USDA=3.279
NC_035091.1	40239716	.	G	T	.	.	MAF_INRAE=31.013;MAF_USDA=5.294
NC_035091.1	40239770	.	C	T	.	.	MAF_INRAE=47.468;MAF_USDA=13.529
NC_035091.1	40239771	.	G	T	.	.	MAF_INRAE=5.263;MAF_USDA=21.765
NC_035091.1	40239776	.	T	C	.	.	MAF_INRAE=5.263;MAF_USDA=21.176
NC_035091.1	40239816	.	T	G	.	.	MAF_INRAE=5.263;MAF_USDA=20.0
NC_035091.1	40239830	.	C	A	.	.	MAF_INRAE=5.263;MAF_USDA=20.588
NC_035091.1	40239841	.	A	T	.	.	MAF_INRAE=5.263;MAF_USDA=20.588
NC_035091.1	40239968	.	A	G	.	.	MAF_INRAE=5.263;MAF_USDA=21.176
NC_035091.1	40240086	.	G	T	.	.	MAF_USDA=3.529
NC_035091.1	40240277	.	T	C	.	.	MAF_USDA=17.213
NC_035091.1	40240289	.	T	C	.	.	MAF_INRAE=25.0;MAF_USDA=7.377
NC_035091.1	40240348	.	C	A	.	.	MAF_INRAE=5.263;MAF_USDA=11.475
NC_035091.1	40240430	.	C	G	.	.	MAF_INRAE=5.263;MAF_USDA=5.738
NC_035091.1	40240449	.	C	A	.	.	MAF_INRAE=31.013
NC_035091.1	40240649	.	G	A	.	.	MAF_INRAE=1.667;MAF_USDA=5.738
NC_035091.1	40240650	.	T	C	.	.	MAF_INRAE=5.263;MAF_USDA=21.765
NC_035091.1	40240679	.	C	A	.	.	MAF_USDA=2.459
NC_035091.1	40240833	.	G	T	.	.	MAF_USDA=2.459
NC_035091.1	40240867	.	G	A	.	.	MAF_INRAE=5.263;MAF_USDA=21.765
NC_035091.1	40240922	.	T	G	.	.	MAF_USDA=3.279
NC_035091.1	40241035	.	C	A	.	.	MAF_USDA=2.459
NC_035091.1	40241158	.	A	C	.	.	MAF_INRAE=31.646;MAF_USDA=9.412
NC_035091.1	40241282	.	C	T	.	.	MAF_USDA=1.639
NC_035091.1	40241342	.	G	A	.	.	MAF_USDA=1.639
NC_035091.1	40241418	.	C	T	.	.	MAF_USDA=1.639
NC_035091.1	40241420	.	G	C	.	.	MAF_USDA=1.639
NC_035091.1	40241426	.	C	T	.	.	MAF_USDA=1.639
NC_035091.1	40241436	.	C	G	.	.	MAF_USDA=1.639
NC_035091.1	40241476	.	T	C	.	.	MAF_INRAE=5.263;MAF_USDA=27.059
NC_035091.1	40241518	.	A	G	.	.	MAF_INRAE=31.646;MAF_USDA=10.588
NC_035091.1	40241618	.	G	A	.	.	MAF_USDA=14.118
NC_035091.1	40241806	.	A	T	.	.	MAF_INRAE=5.263;MAF_USDA=26.471
NC_035091.1	40241807	.	G	T	.	.	MAF_USDA=26.471
NC_035091.1	40241874	.	C	T	.	.	MAF_USDA=1.639
NC_035091.1	40241875	.	G	A	.	.	MAF_USDA=2.459
NC_035091.1	40241938	.	C	T	.	.	MAF_USDA=3.279
NC_035091.1	40241976	.	T	C	.	.	MAF_INRAE=5.263;MAF_USDA=25.294
NC_035091.1	40241978	.	G	T	.	.	MAF_USDA=5.738
NC_035091.1	40241994	.	A	G	.	.	MAF_USDA=2.459
NC_035091.1	40242016	.	G	A	.	.	MAF_USDA=1.639
NC_035091.1	40242048	.	T	C	.	.	MAF_USDA=2.459
NC_035091.1	40242154	.	C	A	.	.	MAF_INRAE=45.57;MAF_USDA=10.588
NC_035091.1	40242246	.	A	G	.	.	MAF_USDA=14.706
NC_035091.1	40242261	.	A	C	.	.	MAF_INRAE=5.263;MAF_USDA=25.882
NC_035091.1	40242300	.	A	T	.	.	MAF_USDA=4.098
NC_035091.1	40242316	.	C	A	.	.	MAF_INRAE=46.203;MAF_USDA=10.588
NC_035091.1	40242329	.	A	C	.	.	MAF_USDA=3.529
NC_035091.1	40242391	.	G	A	.	.	MAF_USDA=12.5
NC_035091.1	40242423	.	T	C	.	.	MAF_USDA=1.639
NC_035091.1	40242529	.	T	A	.	.	MAF_INRAE=5.263;MAF_USDA=29.412
NC_035091.1	40242544	.	T	C	.	.	MAF_INRAE=5.263;MAF_USDA=25.882
NC_035091.1	40242548	.	T	A	.	.	MAF_USDA=27.647
NC_035091.1	40242572	.	T	G	.	.	MAF_USDA=15.882
NC_035091.1	40242607	.	G	A	.	.	MAF_INRAE=42.405;MAF_USDA=34.118
NC_035091.1	40242608	.	C	T	.	.	MAF_INRAE=12.5
NC_035091.1	40242618	.	C	A	.	.	MAF_INRAE=10.759;MAF_USDA=18.824
NC_035091.1	40242678	.	T	A	.	.	MAF_USDA=19.412
NC_035091.1	40242679	.	G	A	.	.	MAF_USDA=19.412
NC_035091.1	40242682	.	G	A	.	.	MAF_USDA=3.279
NC_035091.1	40242841	.	C	T	.	.	MAF_USDA=2.459
NC_035091.1	40242863	.	C	A	.	.	MAF_USDA=11.176
NC_035091.1	40242904	.	T	A	.	.	MAF_USDA=6.557
NC_035091.1	40242931	.	G	T	.	.	MAF_USDA=2.459
NC_035091.1	40242976	.	G	A	.	.	MAF_INRAE=44.304;MAF_USDA=24.118
NC_035091.1	40242979	.	C	A	.	.	MAF_USDA=4.918
NC_035091.1	40243015	.	G	T	.	.	MAF_INRAE=44.304;MAF_USDA=25.294
NC_035091.1	40243018	.	C	T	.	.	MAF_USDA=3.529
NC_035091.1	40243067	.	A	G	.	.	MAF_USDA=4.098
NC_035091.1	40243089	.	G	T	.	.	MAF_USDA=3.279
NC_035091.1	40243094	.	C	G	.	.	MAF_USDA=3.279
NC_035091.1	40243127	.	A	C	.	.	MAF_INRAE=41.139;MAF_USDA=32.941
NC_035091.1	40243214	.	A	G	.	.	MAF_USDA=3.279
NC_035091.1	40243244	.	T	A	.	.	MAF_USDA=14.706
NC_035091.1	40243276	.	G	T	.	.	MAF_USDA=3.279
NC_035091.1	40243316	.	A	C	.	.	MAF_INRAE=10.759;MAF_USDA=28.824
NC_035091.1	40243374	.	A	G	.	.	MAF_INRAE=30.38;MAF_USDA=4.706
NC_035091.1	40243408	.	C	T	.	.	MAF_USDA=14.118
NC_035091.1	40243427	.	A	T	.	.	MAF_USDA=4.098
NC_035091.1	40243479	.	A	C	.	.	MAF_INRAE=45.57;MAF_USDA=25.882
NC_035091.1	40243484	.	A	G	.	.	MAF_INRAE=5.263;MAF_USDA=25.294
NC_035091.1	40243526	.	C	T	.	.	MAF_INRAE=5.263
NC_035091.1	40243541	.	C	T	.	.	MAF_INRAE=12.025;MAF_USDA=35.882
NC_035091.1	40243542	.	A	T	.	.	MAF_USDA=25.294
NC_035091.1	40243572	.	A	C	.	.	MAF_USDA=1.639
NC_035091.1	40243586	.	G	A	.	.	MAF_INRAE=45.57;MAF_USDA=24.118
NC_035091.1	40243624	.	T	C	.	.	MAF_INRAE=46.835;MAF_USDA=10.0
NC_035091.1	40243652	.	T	G	.	.	MAF_INRAE=36.076;MAF_USDA=43.75
NC_035091.1	40243705	.	A	G	.	.	MAF_INRAE=44.304;MAF_USDA=24.118
NC_035091.1	40243709	.	C	A	.	.	MAF_INRAE=12.5;MAF_USDA=25.294
NC_035091.1	40243714	.	G	A	.	.	MAF_INRAE=12.5;MAF_USDA=25.882
NC_035091.1	40243721	.	T	A	.	.	MAF_INRAE=12.5;MAF_USDA=24.706
NC_035091.1	40243732	.	A	C	.	.	MAF_INRAE=5.263;MAF_USDA=31.25
NC_035091.1	40243751	.	T	G	.	.	MAF_INRAE=32.278;MAF_USDA=15.882
NC_035091.1	40243780	.	G	T	.	.	MAF_USDA=4.098
NC_035091.1	40243816	.	C	T	.	.	MAF_INRAE=42.5;MAF_USDA=46.471
NC_035091.1	40243827	.	A	G	.	.	MAF_INRAE=42.5;MAF_USDA=47.647
NC_035091.1	40243840	.	G	T	.	.	MAF_INRAE=5.263;MAF_USDA=22.941
NC_035091.1	40243846	.	C	T	.	.	MAF_INRAE=5.263;MAF_USDA=2.459
NC_035091.1	40243903	.	C	T	.	.	MAF_USDA=2.353
NC_035091.1	40243957	.	C	A	.	.	MAF_INRAE=12.5
NC_035091.1	40243965	.	C	T	.	.	MAF_INRAE=10.833
NC_035091.1	40243971	.	G	A	.	.	MAF_INRAE=9.167;MAF_USDA=32.353
NC_035091.1	40243974	.	G	T	.	.	MAF_INRAE=13.333;MAF_USDA=32.353
NC_035091.1	40243996	.	C	A	.	.	MAF_USDA=3.279
NC_035091.1	40244003	.	C	T	.	.	MAF_INRAE=5.263;MAF_USDA=24.118
NC_035091.1	40244016	.	A	T	.	.	MAF_INRAE=5.263;MAF_USDA=25.294
NC_035091.1	40244031	.	A	C	.	.	MAF_INRAE=43.038;MAF_USDA=30.0
NC_035091.1	40244053	.	G	A	.	.	MAF_INRAE=5.263;MAF_USDA=16.471
NC_035091.1	40244077	.	C	T	.	.	MAF_INRAE=5.263;MAF_USDA=25.294
NC_035091.1	40244095	.	G	A	.	.	MAF_INRAE=12.5;MAF_USDA=25.882
NC_035091.1	40244129	.	C	A	.	.	MAF_USDA=3.529
NC_035091.1	40244141	.	A	G	.	.	MAF_INRAE=5.263;MAF_USDA=25.882
NC_035091.1	40244226	.	G	A	.	.	MAF_INRAE=47.468;MAF_USDA=10.588
NC_035091.1	40244246	.	C	T	.	.	MAF_INRAE=9.167;MAF_USDA=26.471
NC_035091.1	40244247	.	G	A	.	.	MAF_INRAE=5.263;MAF_USDA=25.882
NC_035091.1	40244249	.	A	G	.	.	MAF_INRAE=10.0;MAF_USDA=48.235
NC_035091.1	40244260	.	G	A	.	.	MAF_INRAE=10.0
NC_035091.1	40244303	.	A	G	.	.	MAF_INRAE=33.544;MAF_USDA=17.857
NC_035091.1	40244305	.	G	T	.	.	MAF_USDA=27.381
NC_035091.1	40244314	.	A	C	.	.	MAF_USDA=24.118
NC_035091.1	40244321	.	A	G	.	.	MAF_USDA=24.118
NC_035091.1	40244411	.	G	C	.	.	MAF_INRAE=8.861;MAF_USDA=48.235
NC_035091.1	40244445	.	A	T	.	.	MAF_USDA=8.333
NC_035091.1	40244481	.	C	A	.	.	MAF_USDA=7.831
NC_035091.1	40244524	.	A	G	.	.	MAF_INRAE=7.5
NC_035091.1	40244569	.	T	A	.	.	MAF_USDA=14.881
NC_035091.1	40244637	.	A	T	.	.	MAF_USDA=20.833
NC_035091.1	40244674	.	T	C	.	.	MAF_INRAE=1.667;MAF_USDA=4.098
NC_035091.1	40244715	.	A	T	.	.	MAF_INRAE=40.833;MAF_USDA=27.647
NC_035091.1	40244720	.	C	A	.	.	MAF_INRAE=40.833;MAF_USDA=45.833
NC_035091.1	40244721	.	T	C	.	.	MAF_INRAE=40.833;MAF_USDA=28.235
NC_035091.1	40244728	.	C	A	.	.	MAF_USDA=4.167
NC_035091.1	40244792	.	A	T	.	.	MAF_USDA=8.696
NC_035091.1	40244806	.	A	G	.	.	MAF_INRAE=9.167;MAF_USDA=28.261
NC_035091.1	40244895	.	A	C	.	.	MAF_INRAE=10.833
NC_035091.1	40244908	.	G	T	.	.	MAF_INRAE=1.667
NC_035091.1	40244924	.	C	A	.	.	MAF_INRAE=2.5
NC_035091.1	40244933	.	T	G	.	.	MAF_INRAE=28.333
NC_035091.1	40244950	.	T	C	.	.	MAF_INRAE=1.667
NC_035091.1	40244972	.	T	G	.	.	MAF_INRAE=11.667
NC_035091.1	40245095	.	T	A	.	.	MAF_INRAE=11.667;MAF_USDA=26.786
NC_035091.1	40245129	.	C	G	.	.	MAF_INRAE=4.43;MAF_USDA=6.667
NC_035091.1	40245200	.	C	A	.	.	MAF_INRAE=34.167
NC_035091.1	40245260	.	A	G	.	.	MAF_INRAE=11.667
NC_035091.1	40245293	.	G	T	.	.	MAF_INRAE=11.667;MAF_USDA=10.417
NC_035091.1	40245314	.	G	T	.	.	MAF_USDA=22.917
NC_035091.1	40245328	.	C	G	.	.	MAF_INRAE=32.911;MAF_USDA=12.5
NC_035091.1	40245331	.	G	T	.	.	MAF_USDA=18.75
NC_035091.1	40245345	.	C	A	.	.	MAF_USDA=31.25
NC_035091.1	40245452	.	G	A	.	.	MAF_INRAE=28.333;MAF_USDA=26.786
NC_035091.1	40245475	.	T	C	.	.	MAF_USDA=12.5
NC_035091.1	40245477	.	T	G	.	.	MAF_INRAE=12.5;MAF_USDA=29.167
NC_035091.1	40245501	.	A	G	.	.	MAF_INRAE=35.443
NC_035091.1	40245508	.	C	T	.	.	MAF_INRAE=42.405;MAF_USDA=47.917
NC_035091.1	40245509	.	G	A	.	.	MAF_USDA=10.87
NC_035091.1	40245521	.	T	C	.	.	MAF_USDA=43.75
NC_035091.1	40245528	.	A	C	.	.	MAF_USDA=25.0
NC_035091.1	40245556	.	A	T	.	.	MAF_INRAE=5.263;MAF_USDA=7.377
NC_035091.1	40245559	.	A	C	.	.	MAF_INRAE=3.165
NC_035091.1	40245567	.	C	A	.	.	MAF_INRAE=5.263;MAF_USDA=25.294
NC_035091.1	40245578	.	C	A	.	.	MAF_INRAE=43.671;MAF_USDA=48.235
NC_035091.1	40245585	.	C	A	.	.	MAF_INRAE=12.5
NC_035091.1	40245597	.	A	C	.	.	MAF_INRAE=10.526;MAF_USDA=26.471
NC_035091.1	40245650	.	G	A	.	.	MAF_INRAE=12.5;MAF_USDA=27.869
NC_035091.1	40245663	.	C	G	.	.	MAF_INRAE=32.911;MAF_USDA=15.882
NC_035091.1	40245694	.	C	T	.	.	MAF_USDA=1.639
NC_035091.1	40245706	.	G	A	.	.	MAF_USDA=2.459
NC_035091.1	40245711	.	G	A	.	.	MAF_USDA=7.647
NC_035091.1	40245729	.	G	A	.	.	MAF_INRAE=5.263;MAF_USDA=16.471
NC_035091.1	40245766	.	C	T	.	.	MAF_USDA=1.639
NC_035091.1	40245836	.	A	G	.	.	MAF_INRAE=36.076;MAF_USDA=21.176
NC_035091.1	40245844	.	C	T	.	.	MAF_INRAE=34.81;MAF_USDA=21.765
NC_035091.1	40245892	.	C	T	.	.	MAF_INRAE=5.263;MAF_USDA=7.377
NC_035091.1	40245910	.	G	C	.	.	MAF_INRAE=5.263;MAF_USDA=26.471
NC_035091.1	40245969	.	C	T	.	.	MAF_USDA=1.639
NC_035091.1	40245972	.	G	A	.	.	MAF_USDA=4.098
NC_035091.1	40246041	.	A	G	.	.	MAF_INRAE=5.263;MAF_USDA=7.377
NC_035091.1	40246052	.	C	T	.	.	MAF_INRAE=32.911;MAF_USDA=14.706
NC_035091.1	40246059	.	G	A	.	.	MAF_USDA=3.279
NC_035091.1	40246069	.	C	A	.	.	MAF_INRAE=35.443;MAF_USDA=25.882
NC_035091.1	40246125	.	A	G	.	.	MAF_USDA=24.706
NC_035091.1	40246130	.	A	C	.	.	MAF_USDA=2.459
NC_035091.1	40246131	.	C	T	.	.	MAF_USDA=1.639
NC_035091.1	40246240	.	T	A	.	.	MAF_INRAE=5.263;MAF_USDA=47.647
NC_035091.1	40246250	.	G	T	.	.	MAF_USDA=2.459
NC_035091.1	40246274	.	T	A	.	.	MAF_INRAE=5.263;MAF_USDA=48.824
NC_035091.1	40246294	.	T	C	.	.	MAF_INRAE=34.177;MAF_USDA=21.765
NC_035091.1	40246391	.	C	T	.	.	MAF_USDA=8.824
NC_035091.1	40246418	.	T	C	.	.	MAF_INRAE=5.263;MAF_USDA=49.412
NC_035091.1	40246434	.	G	C	.	.	MAF_INRAE=5.263;MAF_USDA=48.824
NC_035091.1	40246446	.	G	T	.	.	MAF_INRAE=34.177;MAF_USDA=21.765
NC_035091.1	40246457	.	A	T	.	.	MAF_INRAE=35.443;MAF_USDA=23.529
NC_035091.1	40246485	.	G	A	.	.	MAF_USDA=4.098
NC_035091.1	40246496	.	G	A	.	.	MAF_USDA=2.459
NC_035091.1	40246567	.	G	A	.	.	MAF_USDA=8.824
NC_035091.1	40246580	.	G	A	.	.	MAF_USDA=2.459
NC_035091.1	40246588	.	T	G	.	.	MAF_USDA=1.639
NC_035091.1	40246611	.	G	C	.	.	MAF_INRAE=5.263;MAF_USDA=7.377
NC_035091.1	40246619	.	C	G	.	.	MAF_INRAE=5.263;MAF_USDA=1.639
NC_035091.1	40246722	.	C	T	.	.	MAF_INRAE=36.076;MAF_USDA=24.118
NC_035091.1	40246751	.	A	C	.	.	MAF_INRAE=49.367;MAF_USDA=12.5
NC_035091.1	40246767	.	C	A	.	.	MAF_INRAE=12.5
NC_035091.1	40246784	.	A	T	.	.	MAF_USDA=5.833
NC_035091.1	40246862	.	G	A	.	.	MAF_INRAE=36.076;MAF_USDA=14.706
NC_035091.1	40246890	.	A	C	.	.	MAF_INRAE=2.5;MAF_USDA=1.639
NC_035091.1	40246914	.	C	G	.	.	MAF_INRAE=2.5;MAF_USDA=1.639
NC_035091.1	40246917	.	G	T	.	.	MAF_INRAE=2.5;MAF_USDA=1.639
NC_035091.1	40246930	.	G	A	.	.	MAF_USDA=1.639
NC_035091.1	40246943	.	A	C	.	.	MAF_INRAE=5.263;MAF_USDA=48.235
NC_035091.1	40247006	.	C	T	.	.	MAF_USDA=1.639
NC_035091.1	40247017	.	A	G	.	.	MAF_INRAE=44.937;MAF_USDA=14.118
NC_035091.1	40247031	.	C	T	.	.	MAF_USDA=1.639
NC_035091.1	40247040	.	C	T	.	.	MAF_USDA=1.639
NC_035091.1	40247083	.	C	A	.	.	MAF_INRAE=38.608;MAF_USDA=30.588
NC_035091.1	40247090	.	T	C	.	.	MAF_USDA=4.918
NC_035091.1	40247148	.	A	T	.	.	MAF_INRAE=1.667
NC_035091.1	40247211	.	A	T	.	.	MAF_INRAE=16.667;MAF_USDA=12.353
NC_035091.1	40247282	.	A	T	.	.	MAF_USDA=2.941
NC_035091.1	40247283	.	C	T	.	.	MAF_USDA=2.941
NC_035091.1	40247347	.	T	C	.	.	MAF_USDA=2.941
NC_035091.1	40247377	.	G	A	.	.	MAF_INRAE=29.114;MAF_USDA=1.639
NC_035091.1	40247407	.	T	C	.	.	MAF_INRAE=18.354;MAF_USDA=7.647
NC_035091.1	40247441	.	G	A	.	.	MAF_USDA=3.279
NC_035091.1	40247490	.	C	T	.	.	MAF_USDA=1.639
NC_035091.1	40247542	.	A	G	.	.	MAF_USDA=1.639
NC_035091.1	40247614	.	T	G	.	.	MAF_INRAE=13.333;MAF_USDA=6.557
NC_035091.1	40247623	.	C	A	.	.	MAF_USDA=14.583
NC_035091.1	40247709	.	A	C	.	.	MAF_INRAE=32.911;MAF_USDA=15.294
NC_035091.1	40247823	.	A	C	.	.	MAF_INRAE=15.19;MAF_USDA=12.353
NC_035091.1	40247854	.	G	T	.	.	MAF_USDA=4.918
NC_035091.1	40247869	.	C	T	.	.	MAF_USDA=1.639
NC_035091.1	40247893	.	C	A	.	.	MAF_USDA=3.279
NC_035091.1	40247899	.	C	A	.	.	MAF_INRAE=5.263;MAF_USDA=9.412
NC_035091.1	40247923	.	G	T	.	.	MAF_USDA=1.639
NC_035091.1	40247950	.	G	C	.	.	MAF_INRAE=5.263;MAF_USDA=7.377
NC_035091.1	40248031	.	A	G	.	.	MAF_USDA=1.639
NC_035091.1	40248054	.	C	A	.	.	MAF_INRAE=31.646;MAF_USDA=13.529
NC_035091.1	40248078	.	G	A	.	.	MAF_INRAE=4.43
NC_035091.1	40248113	.	C	A	.	.	MAF_USDA=14.583
NC_035091.1	40248271	.	G	A	.	.	MAF_INRAE=11.667
NC_035091.1	40248281	.	G	A	.	.	MAF_USDA=4.918
NC_035091.1	40248282	.	C	T	.	.	MAF_USDA=4.918
NC_035091.1	40248324	.	C	T	.	.	MAF_INRAE=17.722;MAF_USDA=7.647
NC_035091.1	40248329	.	T	A	.	.	MAF_INRAE=18.987;MAF_USDA=31.765
NC_035091.1	40248330	.	C	G	.	.	MAF_INRAE=18.333;MAF_USDA=31.765
NC_035091.1	40248331	.	C	A	.	.	MAF_INRAE=18.333;MAF_USDA=31.765
NC_035091.1	40248353	.	C	T	.	.	MAF_INRAE=1.667
NC_035091.1	40248357	.	T	C	.	.	MAF_INRAE=1.667
NC_035091.1	40248392	.	A	C	.	.	MAF_INRAE=5.263;MAF_USDA=9.016
NC_035091.1	40248435	.	C	T	.	.	MAF_INRAE=5.263;MAF_USDA=9.016
NC_035091.1	40248468	.	G	A	.	.	MAF_INRAE=5.696;MAF_USDA=1.639
NC_035091.1	40248516	.	G	A	.	.	MAF_USDA=2.083
NC_035091.1	40248528	.	G	T	.	.	MAF_USDA=4.167
NC_035091.1	40248558	.	A	T	.	.	MAF_USDA=6.548
NC_035091.1	40248571	.	G	T	.	.	MAF_INRAE=5.263
NC_035091.1	40248661	.	A	C	.	.	MAF_USDA=5.738
NC_035091.1	40248699	.	C	T	.	.	MAF_USDA=1.639
NC_035091.1	40248718	.	T	A	.	.	MAF_USDA=5.738
NC_035091.1	40248719	.	C	T	.	.	MAF_USDA=5.738
NC_035091.1	40248809	.	G	T	.	.	MAF_USDA=1.639
NC_035091.1	40248849	.	C	T	.	.	MAF_INRAE=11.667
NC_035091.1	40248874	.	G	A	.	.	MAF_USDA=1.639
NC_035091.1	40248942	.	T	A	.	.	MAF_INRAE=48.734;MAF_USDA=18.824
NC_035091.1	40249128	.	A	T	.	.	MAF_INRAE=12.5
NC_035091.1	40249142	.	T	A	.	.	MAF_USDA=1.639
NC_035091.1	40249151	.	T	C	.	.	MAF_USDA=4.918
NC_035091.1	40249217	.	G	A	.	.	MAF_INRAE=5.263;MAF_USDA=10.0
NC_035091.1	40249219	.	C	T	.	.	MAF_INRAE=18.987;MAF_USDA=25.0
NC_035091.1	40249224	.	A	T	.	.	MAF_INRAE=5.263;MAF_USDA=16.471
NC_035091.1	40249328	.	A	G	.	.	MAF_INRAE=17.089;MAF_USDA=45.294
NC_035091.1	40249355	.	C	T	.	.	MAF_USDA=4.098
NC_035091.1	40249393	.	A	G	.	.	MAF_USDA=1.639
NC_035091.1	40249422	.	G	A	.	.	MAF_INRAE=18.333;MAF_USDA=25.0
NC_035091.1	40249434	.	G	T	.	.	MAF_INRAE=5.263;MAF_USDA=16.471
NC_035091.1	40249474	.	C	T	.	.	MAF_INRAE=5.263;MAF_USDA=9.412
NC_035091.1	40249493	.	C	T	.	.	MAF_USDA=1.639
NC_035091.1	40249500	.	G	A	.	.	MAF_INRAE=17.722;MAF_USDA=32.941
NC_035091.1	40249530	.	G	T	.	.	MAF_USDA=6.471
NC_035091.1	40249540	.	G	T	.	.	MAF_USDA=1.639
NC_035091.1	40249571	.	A	T	.	.	MAF_INRAE=17.722;MAF_USDA=44.118
NC_035091.1	40249654	.	C	A	.	.	MAF_INRAE=5.263;MAF_USDA=8.197
NC_035091.1	40249674	.	T	G	.	.	MAF_USDA=5.738
NC_035091.1	40249676	.	C	A	.	.	MAF_USDA=7.647
NC_035091.1	40249741	.	G	C	.	.	MAF_USDA=8.824
NC_035091.1	40249756	.	T	A	.	.	MAF_USDA=1.639
NC_035091.1	40249771	.	G	A	.	.	MAF_INRAE=5.263;MAF_USDA=8.824
NC_035091.1	40249781	.	A	G	.	.	MAF_INRAE=49.367;MAF_USDA=12.353
NC_035091.1	40249824	.	T	C	.	.	MAF_USDA=2.941
NC_035091.1	40249831	.	G	C	.	.	MAF_USDA=1.639
NC_035091.1	40249836	.	A	C	.	.	MAF_USDA=1.639
NC_035091.1	40249879	.	G	T	.	.	MAF_USDA=8.824
NC_035091.1	40249931	.	C	T	.	.	MAF_USDA=1.639
NC_035091.1	40249937	.	T	G	.	.	MAF_INRAE=17.5
NC_035091.1	40250019	.	G	T	.	.	MAF_USDA=4.098
NC_035091.1	40250025	.	C	T	.	.	MAF_USDA=3.279
NC_035091.1	40250026	.	G	A	.	.	MAF_USDA=4.167
NC_035091.1	40250059	.	C	A	.	.	MAF_USDA=5.738
NC_035091.1	40250069	.	G	A	.	.	MAF_INRAE=49.367;MAF_USDA=18.824
NC_035091.1	40250098	.	G	A	.	.	MAF_INRAE=49.367;MAF_USDA=18.235
NC_035091.1	40250101	.	A	C	.	.	MAF_INRAE=18.987;MAF_USDA=44.118
NC_035091.1	40250147	.	T	C	.	.	MAF_USDA=1.639
NC_035091.1	40250150	.	G	T	.	.	MAF_INRAE=49.367;MAF_USDA=18.824
NC_035091.1	40250172	.	G	A	.	.	MAF_USDA=1.639
NC_035091.1	40250226	.	A	T	.	.	MAF_USDA=1.639
NC_035091.1	40250265	.	G	A	.	.	MAF_INRAE=49.367;MAF_USDA=14.118
NC_035091.1	40250296	.	A	T	.	.	MAF_INRAE=15.19;MAF_USDA=16.471
NC_035091.1	40250359	.	G	A	.	.	MAF_USDA=1.639
NC_035091.1	40250389	.	T	C	.	.	MAF_INRAE=46.835;MAF_USDA=46.471
NC_035091.1	40250411	.	G	A	.	.	MAF_INRAE=1.667
NC_035091.1	40250418	.	G	A	.	.	MAF_USDA=1.639
NC_035091.1	40250439	.	G	T	.	.	MAF_INRAE=49.367;MAF_USDA=12.5
NC_035091.1	40250474	.	C	T	.	.	MAF_USDA=27.059
NC_035091.1	40250493	.	A	T	.	.	MAF_INRAE=31.646;MAF_USDA=5.294
NC_035091.1	40250505	.	A	G	.	.	MAF_INRAE=48.101;MAF_USDA=35.294
NC_035091.1	40250560	.	A	T	.	.	MAF_INRAE=48.101;MAF_USDA=33.529
NC_035091.1	40250592	.	G	T	.	.	MAF_INRAE=48.734;MAF_USDA=18.824
NC_035091.1	40250676	.	T	C	.	.	MAF_USDA=5.294
NC_035091.1	40250701	.	T	C	.	.	MAF_INRAE=5.263;MAF_USDA=7.377
NC_035091.1	40250764	.	C	A	.	.	MAF_INRAE=15.19;MAF_USDA=7.059
NC_035091.1	40250790	.	G	T	.	.	MAF_USDA=25.0
NC_035091.1	40250837	.	G	A	.	.	MAF_INRAE=5.263;MAF_USDA=46.471
NC_035091.1	40250936	.	G	A	.	.	MAF_INRAE=15.19;MAF_USDA=10.588
NC_035091.1	40251006	.	T	C	.	.	MAF_USDA=1.639
NC_035091.1	40251030	.	A	C	.	.	MAF_INRAE=48.101;MAF_USDA=39.412
NC_035091.1	40251034	.	C	A	.	.	MAF_INRAE=5.263;MAF_USDA=8.197
NC_035091.1	40251037	.	A	C	.	.	MAF_USDA=8.333
NC_035091.1	40251136	.	C	T	.	.	MAF_INRAE=15.19;MAF_USDA=14.706
NC_035091.1	40251148	.	A	C	.	.	MAF_USDA=1.639
NC_035091.1	40251165	.	G	A	.	.	MAF_INRAE=5.696;MAF_USDA=1.639
NC_035091.1	40251244	.	C	A	.	.	MAF_INRAE=1.667
NC_035091.1	40251252	.	G	C	.	.	MAF_INRAE=1.667
NC_035091.1	40251319	.	G	A	.	.	MAF_INRAE=48.101;MAF_USDA=35.294
NC_035091.1	40251355	.	A	C	.	.	MAF_USDA=3.279
NC_035091.1	40251384	.	C	T	.	.	MAF_USDA=1.639
NC_035091.1	40251395	.	T	A	.	.	MAF_USDA=20.833
NC_035091.1	40251398	.	G	A	.	.	MAF_USDA=22.917
NC_035091.1	40251482	.	G	A	.	.	MAF_USDA=5.422
NC_035091.1	40251500	.	C	A	.	.	MAF_INRAE=5.263;MAF_USDA=10.241
NC_035091.1	40251546	.	A	T	.	.	MAF_INRAE=1.667;MAF_USDA=4.237
NC_035091.1	40251569	.	T	C	.	.	MAF_INRAE=2.532;MAF_USDA=12.5
NC_035091.1	40251579	.	C	A	.	.	MAF_INRAE=46.203;MAF_USDA=8.929
NC_035091.1	40251622	.	C	A	.	.	MAF_USDA=1.667
NC_035091.1	40251641	.	C	A	.	.	MAF_INRAE=1.667
NC_035091.1	40251658	.	G	A	.	.	MAF_INRAE=48.101;MAF_USDA=35.714
NC_035091.1	40251734	.	T	G	.	.	MAF_USDA=1.667
NC_035091.1	40251776	.	C	A	.	.	MAF_INRAE=15.19;MAF_USDA=14.286
NC_035091.1	40251794	.	G	A	.	.	MAF_INRAE=2.532;MAF_USDA=13.095
NC_035091.1	40251797	.	C	T	.	.	MAF_USDA=3.333
NC_035091.1	40251864	.	A	G	.	.	MAF_INRAE=1.667;MAF_USDA=4.167
NC_035091.1	40251888	.	A	C	.	.	MAF_INRAE=5.263;MAF_USDA=7.5
NC_035091.1	40251894	.	T	G	.	.	MAF_INRAE=32.911;MAF_USDA=20.833
NC_035091.1	40251916	.	A	G	.	.	MAF_INRAE=5.263;MAF_USDA=2.5
NC_035091.1	40251973	.	G	A	.	.	MAF_INRAE=12.5
NC_035091.1	40251976	.	G	T	.	.	MAF_INRAE=15.19;MAF_USDA=9.524
NC_035091.1	40251989	.	C	T	.	.	MAF_USDA=19.048
NC_035091.1	40252012	.	G	T	.	.	MAF_USDA=5.0
NC_035091.1	40252041	.	G	A	.	.	MAF_INRAE=2.532;MAF_USDA=11.446
NC_035091.1	40252138	.	G	T	.	.	MAF_INRAE=14.557;MAF_USDA=16.667
NC_035091.1	40252139	.	A	T	.	.	MAF_USDA=1.667
NC_035091.1	40252143	.	T	G	.	.	MAF_INRAE=2.532;MAF_USDA=10.119
NC_035091.1	40252225	.	G	A	.	.	MAF_INRAE=5.263;MAF_USDA=12.941
NC_035091.1	40252230	.	C	T	.	.	MAF_INRAE=2.5;MAF_USDA=1.639
NC_035091.1	40252238	.	C	A	.	.	MAF_INRAE=1.667
NC_035091.1	40252283	.	T	G	.	.	MAF_USDA=10.417
NC_035091.1	40252288	.	A	G	.	.	MAF_INRAE=2.532;MAF_USDA=11.176
NC_035091.1	40252289	.	G	A	.	.	MAF_INRAE=43.333;MAF_USDA=35.882
NC_035091.1	40252326	.	G	T	.	.	MAF_USDA=1.639
NC_035091.1	40252327	.	G	C	.	.	MAF_INRAE=5.263;MAF_USDA=4.167
NC_035091.1	40252336	.	T	A	.	.	MAF_USDA=1.667
NC_035091.1	40252347	.	C	T	.	.	MAF_USDA=5.738
NC_035091.1	40252407	.	G	T	.	.	MAF_USDA=23.913
NC_035091.1	40252432	.	G	A	.	.	MAF_USDA=5.833
NC_035091.1	40252479	.	A	G	.	.	MAF_INRAE=5.263;MAF_USDA=4.167
NC_035091.1	40252501	.	C	A	.	.	MAF_USDA=2.459
NC_035091.1	40252504	.	G	T	.	.	MAF_USDA=3.279
NC_035091.1	40252525	.	G	T	.	.	MAF_USDA=8.235
NC_035091.1	40252526	.	A	T	.	.	MAF_USDA=8.235
NC_035091.1	40252558	.	C	A	.	.	MAF_USDA=1.639
NC_035091.1	40252569	.	G	A	.	.	MAF_INRAE=5.263;MAF_USDA=8.824
NC_035091.1	40252598	.	T	A	.	.	MAF_USDA=2.459
NC_035091.1	40252615	.	A	G	.	.	MAF_INRAE=2.532;MAF_USDA=9.412
NC_035091.1	40252645	.	C	T	.	.	MAF_INRAE=5.263;MAF_USDA=8.824
NC_035091.1	40252649	.	A	G	.	.	MAF_USDA=6.471
NC_035091.1	40252681	.	T	A	.	.	MAF_INRAE=5.263;MAF_USDA=8.824
NC_035091.1	40252682	.	T	G	.	.	MAF_INRAE=15.19;MAF_USDA=8.824
NC_035091.1	40252790	.	C	T	.	.	MAF_INRAE=5.263;MAF_USDA=7.377
NC_035091.1	40252816	.	T	A	.	.	MAF_USDA=1.639
NC_035091.1	40252929	.	G	A	.	.	MAF_INRAE=5.263;MAF_USDA=7.377
NC_035091.1	40252942	.	T	C	.	.	MAF_INRAE=48.101;MAF_USDA=38.235
NC_035091.1	40252967	.	T	G	.	.	MAF_INRAE=32.911;MAF_USDA=21.176
NC_035091.1	40253060	.	T	A	.	.	MAF_INRAE=5.696;MAF_USDA=1.639
NC_035091.1	40253090	.	T	G	.	.	MAF_INRAE=3.165;MAF_USDA=20.588
NC_035091.1	40253092	.	C	A	.	.	MAF_USDA=10.417
NC_035091.1	40253101	.	C	A	.	.	MAF_USDA=10.417
NC_035091.1	40253105	.	G	A	.	.	MAF_USDA=10.417
NC_035091.1	40253170	.	G	T	.	.	MAF_USDA=6.557
NC_035091.1	40253184	.	A	T	.	.	MAF_INRAE=5.263;MAF_USDA=7.377
NC_035091.1	40253197	.	T	C	.	.	MAF_INRAE=17.089;MAF_USDA=6.471
NC_035091.1	40253204	.	C	T	.	.	MAF_USDA=2.941
NC_035091.1	40253224	.	T	C	.	.	MAF_INRAE=48.101;MAF_USDA=35.714
NC_035091.1	40253278	.	G	A	.	.	MAF_INRAE=48.734
NC_035091.1	40253293	.	A	G	.	.	MAF_INRAE=5.263;MAF_USDA=17.059
NC_035091.1	40253294	.	G	A	.	.	MAF_USDA=1.639
NC_035091.1	40253347	.	C	T	.	.	MAF_INRAE=50.0;MAF_USDA=46.471
NC_035091.1	40253373	.	A	T	.	.	MAF_INRAE=50.0;MAF_USDA=47.059
NC_035091.1	40253393	.	T	G	.	.	MAF_INRAE=5.263
NC_035091.1	40253402	.	T	A	.	.	MAF_USDA=4.098
NC_035091.1	40253482	.	G	T	.	.	MAF_INRAE=12.5
NC_035091.1	40253506	.	A	G	.	.	MAF_USDA=2.459
NC_035091.1	40253549	.	G	C	.	.	MAF_USDA=1.639
NC_035091.1	40253561	.	T	C	.	.	MAF_INRAE=12.5
NC_035091.1	40253586	.	G	A	.	.	MAF_USDA=2.459
NC_035091.1	40253602	.	T	G	.	.	MAF_USDA=5.738
NC_035091.1	40253643	.	C	A	.	.	MAF_INRAE=5.263;MAF_USDA=17.647
NC_035091.1	40253668	.	C	A	.	.	MAF_INRAE=12.5;MAF_USDA=2.459
NC_035091.1	40253669	.	A	T	.	.	MAF_INRAE=12.5
NC_035091.1	40253670	.	C	G	.	.	MAF_INRAE=12.5
NC_035091.1	40253683	.	C	T	.	.	MAF_USDA=2.459
NC_035091.1	40253697	.	C	T	.	.	MAF_USDA=7.647
NC_035091.1	40253764	.	A	G	.	.	MAF_INRAE=5.263;MAF_USDA=20.0
NC_035091.1	40253813	.	C	A	.	.	MAF_USDA=2.459
NC_035091.1	40253859	.	C	T	.	.	MAF_INRAE=50.0;MAF_USDA=18.235
NC_035091.1	40254009	.	C	T	.	.	MAF_INRAE=50.0;MAF_USDA=45.294
NC_035091.1	40254030	.	T	A	.	.	MAF_INRAE=5.263;MAF_USDA=19.412
NC_035091.1	40254032	.	T	C	.	.	MAF_USDA=1.639
NC_035091.1	40254087	.	C	A	.	.	MAF_INRAE=14.557;MAF_USDA=9.412
NC_035091.1	40254110	.	C	T	.	.	MAF_INRAE=5.263;MAF_USDA=7.377
NC_035091.1	40254127	.	C	T	.	.	MAF_INRAE=50.0;MAF_USDA=45.294
NC_035091.1	40254236	.	G	T	.	.	MAF_USDA=1.639
NC_035091.1	40254237	.	A	T	.	.	MAF_USDA=1.639
NC_035091.1	40254323	.	A	G	.	.	MAF_USDA=49.412
NC_035091.1	40254371	.	T	A	.	.	MAF_USDA=8.333
NC_035091.1	40254438	.	G	T	.	.	MAF_USDA=2.459
NC_035091.1	40254505	.	G	A	.	.	MAF_USDA=25.0
NC_035091.1	40254621	.	C	T	.	.	MAF_USDA=1.639
NC_035091.1	40254659	.	G	A	.	.	MAF_INRAE=43.333
NC_035091.1	40254664	.	T	G	.	.	MAF_INRAE=43.333
NC_035091.1	40254665	.	A	T	.	.	MAF_INRAE=43.333
NC_035091.1	40254685	.	C	A	.	.	MAF_USDA=1.639
NC_035091.1	40254725	.	T	C	.	.	MAF_USDA=1.639
NC_035091.1	40254750	.	T	G	.	.	MAF_INRAE=34.177;MAF_USDA=30.588
NC_035091.1	40254764	.	A	C	.	.	MAF_INRAE=34.177;MAF_USDA=30.588
NC_035091.1	40254795	.	A	G	.	.	MAF_USDA=5.738
NC_035091.1	40254805	.	T	A	.	.	MAF_INRAE=33.544;MAF_USDA=32.941
NC_035091.1	40254822	.	G	A	.	.	MAF_USDA=2.459
NC_035091.1	40254828	.	T	C	.	.	MAF_USDA=10.417
NC_035091.1	40254830	.	T	A	.	.	MAF_USDA=7.059
NC_035091.1	40254861	.	G	A	.	.	MAF_USDA=11.176
NC_035091.1	40254939	.	C	T	.	.	MAF_USDA=7.738
NC_035091.1	40254941	.	A	T	.	.	MAF_INRAE=34.177;MAF_USDA=39.881
NC_035091.1	40254965	.	T	C	.	.	MAF_USDA=10.417
NC_035091.1	40255016	.	C	T	.	.	MAF_USDA=37.059
NC_035091.1	40255041	.	A	G	.	.	MAF_USDA=1.639
NC_035091.1	40255057	.	T	C	.	.	MAF_INRAE=50.0;MAF_USDA=17.059
NC_035091.1	40255329	.	G	C	.	.	MAF_USDA=3.279
NC_035091.1	40255347	.	G	A	.	.	MAF_INRAE=4.43
NC_035091.1	40255508	.	C	T	.	.	MAF_INRAE=5.263
NC_035091.1	40255557	.	G	A	.	.	MAF_USDA=7.738
NC_035091.1	40255641	.	G	T	.	.	MAF_USDA=4.918
NC_035091.1	40255681	.	G	A	.	.	MAF_USDA=2.5
NC_035091.1	40256727	.	T	G	.	.	MAF_INRAE=44.304;MAF_USDA=9.412
NC_035091.1	40256729	.	T	C	.	.	MAF_INRAE=48.333;MAF_USDA=8.235
NC_035091.1	40256782	.	G	A	.	.	MAF_INRAE=5.696;MAF_USDA=1.639
NC_035091.1	40256831	.	G	T	.	.	MAF_INRAE=12.5
NC_035091.1	40256892	.	T	G	.	.	MAF_USDA=1.639
NC_035091.1	40256911	.	G	A	.	.	MAF_USDA=1.639
NC_035091.1	40257055	.	T	A	.	.	MAF_USDA=45.833
NC_035091.1	40258565	.	A	G	.	.	MAF_USDA=14.583
NC_035091.1	40258614	.	A	T	.	.	MAF_USDA=3.279
NC_035091.1	40258805	.	G	T	.	.	MAF_USDA=8.333
NC_035091.1	40258823	.	A	T	.	.	MAF_USDA=1.639
NC_035091.1	40258835	.	C	T	.	.	MAF_USDA=14.583
NC_035091.1	40258918	.	C	A	.	.	MAF_USDA=1.639
NC_035091.1	40258928	.	T	G	.	.	MAF_USDA=4.918
NC_035091.1	40259055	.	T	G	.	.	MAF_USDA=14.754
NC_035091.1	40259205	.	G	A	.	.	MAF_USDA=27.059
NC_035091.1	40259220	.	G	A	.	.	MAF_INRAE=5.263;MAF_USDA=7.647
NC_035091.1	40259295	.	C	T	.	.	MAF_INRAE=5.263;MAF_USDA=9.412
NC_035091.1	40259343	.	A	G	.	.	MAF_INRAE=34.81;MAF_USDA=41.176
NC_035091.1	40259404	.	G	C	.	.	MAF_USDA=12.941
NC_035091.1	40259427	.	T	G	.	.	MAF_USDA=1.639
NC_035091.1	40259521	.	G	C	.	.	MAF_USDA=4.918
NC_035091.1	40259523	.	A	G	.	.	MAF_USDA=4.918
NC_035091.1	40259933	.	T	A	.	.	MAF_USDA=2.459
NC_035091.1	40259934	.	C	T	.	.	MAF_INRAE=5.063;MAF_USDA=15.294
NC_035091.1	40260005	.	C	A	.	.	MAF_USDA=4.098
NC_035091.1	40260057	.	T	A	.	.	MAF_USDA=4.167
NC_035091.1	40260115	.	C	G	.	.	MAF_INRAE=50.0;MAF_USDA=19.412
NC_035091.1	40260117	.	C	A	.	.	MAF_INRAE=44.167;MAF_USDA=19.412
NC_035091.1	40260256	.	G	A	.	.	MAF_INRAE=5.263;MAF_USDA=4.118
NC_035091.1	40260377	.	G	T	.	.	MAF_USDA=4.167
NC_035091.1	40260387	.	G	T	.	.	MAF_USDA=1.639
NC_035091.1	40260389	.	C	G	.	.	MAF_USDA=4.167
NC_035091.1	40260400	.	G	A	.	.	MAF_INRAE=5.263;MAF_USDA=10.417
NC_035091.1	40260402	.	G	A	.	.	MAF_USDA=4.167
NC_035091.1	40260408	.	C	A	.	.	MAF_USDA=4.167
NC_035091.1	40263394	.	C	T	.	.	MAF_USDA=4.167
NC_035091.1	40263414	.	G	T	.	.	MAF_USDA=4.706
NC_035091.1	40263535	.	C	T	.	.	MAF_INRAE=36.076;MAF_USDA=11.176
```
