## Supplemental Data 1 for "Development of a high-density 665 K SNP array for rainbow trout genome-wide genotyping": INRAE_USDA_MAF1.vcf (part 362 of 1714)

```
NC_035091.1	40263549	.	G	A	.	.	MAF_USDA=2.459
NC_035091.1	40263576	.	C	A	.	.	MAF_INRAE=5.263;MAF_USDA=4.118
NC_035091.1	40263668	.	G	A	.	.	MAF_USDA=2.459
NC_035091.1	40263735	.	C	T	.	.	MAF_USDA=14.583
NC_035091.1	40263870	.	A	T	.	.	MAF_INRAE=5.263;MAF_USDA=4.118
NC_035091.1	40264012	.	G	T	.	.	MAF_INRAE=5.263;MAF_USDA=4.118
NC_035091.1	40264048	.	G	T	.	.	MAF_INRAE=5.263;MAF_USDA=4.098
NC_035091.1	40264172	.	G	A	.	.	MAF_USDA=4.167
NC_035091.1	40264264	.	G	A	.	.	MAF_INRAE=5.263;MAF_USDA=10.417
NC_035091.1	40264273	.	A	G	.	.	MAF_USDA=10.417
NC_035091.1	40264300	.	C	A	.	.	MAF_INRAE=5.263;MAF_USDA=10.417
NC_035091.1	40264303	.	T	G	.	.	MAF_USDA=4.118
NC_035091.1	40264347	.	C	T	.	.	MAF_INRAE=5.263;MAF_USDA=4.118
NC_035091.1	40264515	.	C	T	.	.	MAF_INRAE=35.443;MAF_USDA=14.706
NC_035091.1	40264522	.	C	T	.	.	MAF_USDA=1.639
NC_035091.1	40264629	.	T	C	.	.	MAF_INRAE=5.263;MAF_USDA=4.706
NC_035091.1	40264669	.	G	A	.	.	MAF_USDA=4.098
NC_035091.1	40264764	.	C	T	.	.	MAF_USDA=16.667
NC_035091.1	40264956	.	A	G	.	.	MAF_USDA=16.667
NC_035091.1	40264957	.	A	G	.	.	MAF_USDA=20.833
NC_035091.1	40265061	.	G	C	.	.	MAF_USDA=3.279
NC_035091.1	40265095	.	G	A	.	.	MAF_USDA=1.639
NC_035091.1	40265102	.	C	T	.	.	MAF_USDA=2.459
NC_035091.1	40265143	.	A	C	.	.	MAF_USDA=4.918
NC_035091.1	40265155	.	C	T	.	.	MAF_USDA=2.459
NC_035091.1	40265231	.	A	T	.	.	MAF_INRAE=5.263
NC_035091.1	40265310	.	A	G	.	.	MAF_INRAE=5.263;MAF_USDA=12.353
NC_035091.1	40265319	.	G	A	.	.	MAF_USDA=8.235
NC_035091.1	40265375	.	G	A	.	.	MAF_INRAE=5.263;MAF_USDA=4.118
NC_035091.1	40265513	.	G	T	.	.	MAF_USDA=1.639
NC_035091.1	40265561	.	C	T	.	.	MAF_USDA=5.294
NC_035091.1	40265575	.	C	A	.	.	MAF_INRAE=1.667;MAF_USDA=2.459
NC_035091.1	40265620	.	T	C	.	.	MAF_INRAE=13.291;MAF_USDA=1.639
NC_035091.1	40265628	.	C	T	.	.	MAF_USDA=8.235
NC_035091.1	40265645	.	C	A	.	.	MAF_INRAE=32.911;MAF_USDA=5.738
NC_035091.1	40265715	.	C	T	.	.	MAF_USDA=3.279
NC_035091.1	40265811	.	A	C	.	.	MAF_INRAE=5.263;MAF_USDA=4.167
NC_035091.1	40265821	.	A	G	.	.	MAF_INRAE=5.263;MAF_USDA=4.118
NC_035091.1	40265834	.	C	T	.	.	MAF_USDA=8.333
NC_035091.1	40265923	.	G	C	.	.	MAF_INRAE=5.263;MAF_USDA=10.417
NC_035091.1	40265928	.	A	T	.	.	MAF_USDA=4.118
NC_035091.1	40265951	.	A	G	.	.	MAF_INRAE=5.263;MAF_USDA=4.118
NC_035091.1	40265973	.	A	G	.	.	MAF_USDA=10.417
NC_035091.1	40265976	.	T	G	.	.	MAF_USDA=10.417
NC_035091.1	40265982	.	C	T	.	.	MAF_USDA=8.333
NC_035091.1	40266064	.	C	A	.	.	MAF_INRAE=1.667
NC_035091.1	40266117	.	G	A	.	.	MAF_INRAE=5.263;MAF_USDA=4.118
NC_035091.1	40266163	.	T	A	.	.	MAF_INRAE=5.263;MAF_USDA=10.417
NC_035091.1	40266204	.	C	T	.	.	MAF_INRAE=29.747;MAF_USDA=5.738
NC_035091.1	40266236	.	A	G	.	.	MAF_INRAE=1.667;MAF_USDA=5.882
NC_035091.1	40266256	.	T	C	.	.	MAF_INRAE=34.81;MAF_USDA=24.706
NC_035091.1	40266272	.	T	C	.	.	MAF_INRAE=5.263;MAF_USDA=4.118
NC_035091.1	40266277	.	G	T	.	.	MAF_USDA=1.639
NC_035091.1	40266297	.	A	G	.	.	MAF_INRAE=5.263;MAF_USDA=4.118
NC_035091.1	40266334	.	C	T	.	.	MAF_INRAE=5.063;MAF_USDA=4.098
NC_035091.1	40266349	.	C	A	.	.	MAF_INRAE=5.263;MAF_USDA=12.941
NC_035091.1	40266396	.	C	T	.	.	MAF_INRAE=7.5;MAF_USDA=7.738
NC_035091.1	40266453	.	A	G	.	.	MAF_INRAE=5.263;MAF_USDA=4.706
NC_035091.1	40266646	.	C	A	.	.	MAF_USDA=3.333
NC_035091.1	40266647	.	A	G	.	.	MAF_USDA=3.39
NC_035091.1	40266716	.	T	G	.	.	MAF_USDA=7.831
NC_035091.1	40266735	.	C	T	.	.	MAF_INRAE=30.0
NC_035091.1	40266742	.	G	T	.	.	MAF_USDA=1.667
NC_035091.1	40266767	.	T	G	.	.	MAF_USDA=8.929
NC_035091.1	40266909	.	G	A	.	.	MAF_USDA=2.459
NC_035091.1	40266962	.	G	A	.	.	MAF_INRAE=1.667;MAF_USDA=11.905
NC_035091.1	40266968	.	C	T	.	.	MAF_USDA=5.0
NC_035091.1	40266969	.	G	T	.	.	MAF_INRAE=7.5;MAF_USDA=7.738
NC_035091.1	40266986	.	G	A	.	.	MAF_INRAE=5.263;MAF_USDA=4.167
NC_035091.1	40267058	.	C	T	.	.	MAF_USDA=1.639
NC_035091.1	40267238	.	C	G	.	.	MAF_INRAE=1.667;MAF_USDA=11.176
NC_035091.1	40267281	.	C	G	.	.	MAF_USDA=4.706
NC_035091.1	40267298	.	C	T	.	.	MAF_USDA=3.279
NC_035091.1	40267384	.	T	G	.	.	MAF_USDA=1.639
NC_035091.1	40267540	.	G	C	.	.	MAF_INRAE=12.658;MAF_USDA=1.639
NC_035091.1	40267560	.	A	G	.	.	MAF_USDA=4.098
NC_035091.1	40267624	.	T	C	.	.	MAF_INRAE=5.263;MAF_USDA=4.118
NC_035091.1	40267687	.	G	T	.	.	MAF_USDA=1.639
NC_035091.1	40267697	.	A	T	.	.	MAF_INRAE=5.263;MAF_USDA=4.118
NC_035091.1	40267753	.	C	T	.	.	MAF_INRAE=5.263;MAF_USDA=4.118
NC_035091.1	40267790	.	C	T	.	.	MAF_USDA=1.639
NC_035091.1	40267795	.	G	A	.	.	MAF_USDA=4.098
NC_035091.1	40267806	.	T	C	.	.	MAF_INRAE=5.263;MAF_USDA=4.118
NC_035091.1	40267935	.	G	A	.	.	MAF_USDA=4.098
NC_035091.1	40267959	.	G	A	.	.	MAF_USDA=2.459
NC_035091.1	40267966	.	T	A	.	.	MAF_USDA=2.459
NC_035091.1	40267999	.	A	C	.	.	MAF_USDA=9.412
NC_035091.1	40268002	.	G	A	.	.	MAF_INRAE=5.263;MAF_USDA=4.118
NC_035091.1	40268005	.	A	T	.	.	MAF_USDA=4.118
NC_035091.1	40268041	.	C	T	.	.	MAF_USDA=7.059
NC_035091.1	40268073	.	A	G	.	.	MAF_USDA=2.459
NC_035091.1	40268146	.	G	A	.	.	MAF_USDA=1.639
NC_035091.1	40268180	.	T	C	.	.	MAF_INRAE=1.667;MAF_USDA=14.706
NC_035091.1	40268198	.	A	C	.	.	MAF_USDA=1.639
NC_035091.1	40268231	.	T	C	.	.	MAF_USDA=4.918
NC_035091.1	40268323	.	G	T	.	.	MAF_INRAE=1.667;MAF_USDA=2.5
NC_035091.1	40268336	.	G	A	.	.	MAF_INRAE=7.5;MAF_USDA=8.333
NC_035091.1	40268337	.	T	A	.	.	MAF_INRAE=7.5;MAF_USDA=7.738
NC_035091.1	40268389	.	G	A	.	.	MAF_INRAE=5.263;MAF_USDA=4.167
NC_035091.1	40268390	.	G	C	.	.	MAF_USDA=3.571
NC_035091.1	40268480	.	C	G	.	.	MAF_INRAE=5.063
NC_035091.1	40268487	.	A	T	.	.	MAF_INRAE=31.646;MAF_USDA=5.357
NC_035091.1	40268639	.	C	T	.	.	MAF_INRAE=6.667;MAF_USDA=7.143
NC_035091.1	40268720	.	A	C	.	.	MAF_INRAE=5.263;MAF_USDA=4.167
NC_035091.1	40268738	.	T	C	.	.	MAF_INRAE=11.667
NC_035091.1	40268760	.	C	A	.	.	MAF_INRAE=29.747
NC_035091.1	40268841	.	T	A	.	.	MAF_USDA=10.417
NC_035091.1	40268914	.	A	T	.	.	MAF_USDA=1.639
NC_035091.1	40268916	.	T	C	.	.	MAF_USDA=4.098
NC_035091.1	40268950	.	G	A	.	.	MAF_INRAE=12.658;MAF_USDA=1.667
NC_035091.1	40268968	.	G	A	.	.	MAF_INRAE=10.127;MAF_USDA=35.714
NC_035091.1	40268973	.	C	T	.	.	MAF_USDA=2.5
NC_035091.1	40268974	.	G	A	.	.	MAF_INRAE=2.5
NC_035091.1	40269088	.	C	T	.	.	MAF_INRAE=5.263;MAF_USDA=10.417
NC_035091.1	40269134	.	A	C	.	.	MAF_INRAE=2.532;MAF_USDA=18.235
NC_035091.1	40269135	.	G	A	.	.	MAF_USDA=2.459
NC_035091.1	40269150	.	T	C	.	.	MAF_USDA=1.639
NC_035091.1	40269158	.	A	T	.	.	MAF_INRAE=7.5;MAF_USDA=7.647
NC_035091.1	40269159	.	G	T	.	.	MAF_USDA=10.417
NC_035091.1	40269176	.	T	A	.	.	MAF_INRAE=1.667;MAF_USDA=14.118
NC_035091.1	40269177	.	A	T	.	.	MAF_INRAE=35.833;MAF_USDA=5.738
NC_035091.1	40269252	.	C	T	.	.	MAF_USDA=10.656
NC_035091.1	40269253	.	T	A	.	.	MAF_USDA=9.836
NC_035091.1	40269255	.	C	A	.	.	MAF_USDA=2.459
NC_035091.1	40269257	.	G	A	.	.	MAF_INRAE=5.263;MAF_USDA=4.118
NC_035091.1	40269259	.	T	C	.	.	MAF_USDA=7.377
NC_035091.1	40269263	.	T	C	.	.	MAF_USDA=9.016
NC_035091.1	40269267	.	C	T	.	.	MAF_USDA=4.918
NC_035091.1	40269269	.	A	C	.	.	MAF_USDA=10.656
NC_035091.1	40269278	.	T	C	.	.	MAF_USDA=8.197
NC_035091.1	40269279	.	G	A	.	.	MAF_USDA=8.197
NC_035091.1	40269281	.	C	A	.	.	MAF_USDA=5.738
NC_035091.1	40269290	.	A	G	.	.	MAF_USDA=9.016
NC_035091.1	40269292	.	A	G	.	.	MAF_USDA=11.475
NC_035091.1	40269300	.	C	T,A	.	.	MAF_INRAE=15.833;MAF_USDA=18.75
NC_035091.1	40269309	.	G	A	.	.	MAF_USDA=12.295
NC_035091.1	40269364	.	A	C	.	.	MAF_USDA=10.588
NC_035091.1	40269393	.	C	T	.	.	MAF_USDA=4.118
NC_035091.1	40269419	.	C	T	.	.	MAF_INRAE=6.667;MAF_USDA=7.059
NC_035091.1	40269430	.	G	A	.	.	MAF_USDA=1.639
NC_035091.1	40269509	.	C	T	.	.	MAF_INRAE=5.263;MAF_USDA=4.706
NC_035091.1	40269547	.	C	G	.	.	MAF_USDA=1.639
NC_035091.1	40269557	.	T	A	.	.	MAF_USDA=8.333
NC_035091.1	40269559	.	T	A	.	.	MAF_INRAE=5.263;MAF_USDA=4.118
NC_035091.1	40269567	.	A	T	.	.	MAF_INRAE=5.263;MAF_USDA=4.118
NC_035091.1	40269638	.	G	A	.	.	MAF_INRAE=5.263;MAF_USDA=12.5
NC_035091.1	40269734	.	A	T	.	.	MAF_INRAE=5.263;MAF_USDA=4.118
NC_035091.1	40269736	.	C	T	.	.	MAF_USDA=4.118
NC_035091.1	40269744	.	A	G	.	.	MAF_INRAE=19.167;MAF_USDA=7.059
NC_035091.1	40269776	.	T	G	.	.	MAF_USDA=8.333
NC_035091.1	40269870	.	A	G	.	.	MAF_INRAE=1.667;MAF_USDA=1.639
NC_035091.1	40269904	.	A	T	.	.	MAF_INRAE=20.0;MAF_USDA=11.176
NC_035091.1	40270023	.	C	T	.	.	MAF_USDA=10.417
NC_035091.1	40270037	.	C	G	.	.	MAF_INRAE=5.263;MAF_USDA=4.706
NC_035091.1	40270096	.	A	G	.	.	MAF_INRAE=5.263;MAF_USDA=4.118
NC_035091.1	40270097	.	T	C	.	.	MAF_INRAE=5.263;MAF_USDA=34.118
NC_035091.1	40270169	.	G	A	.	.	MAF_USDA=4.118
NC_035091.1	40270181	.	T	A	.	.	MAF_INRAE=13.291;MAF_USDA=1.639
NC_035091.1	40270210	.	C	G	.	.	MAF_INRAE=1.667;MAF_USDA=11.176
NC_035091.1	40270220	.	A	T	.	.	MAF_USDA=4.918
NC_035091.1	40270238	.	A	T	.	.	MAF_USDA=1.639
NC_035091.1	40270351	.	T	C	.	.	MAF_USDA=4.706
NC_035091.1	40270393	.	T	C	.	.	MAF_USDA=10.417
NC_035091.1	40270399	.	C	A	.	.	MAF_INRAE=1.667;MAF_USDA=1.639
NC_035091.1	40270454	.	C	T	.	.	MAF_INRAE=13.291;MAF_USDA=1.639
NC_035091.1	40270468	.	A	G	.	.	MAF_INRAE=5.263;MAF_USDA=4.118
NC_035091.1	40270470	.	A	T	.	.	MAF_INRAE=27.5;MAF_USDA=24.118
NC_035091.1	40270475	.	T	G	.	.	MAF_USDA=1.639
NC_035091.1	40270495	.	T	C	.	.	MAF_INRAE=5.263;MAF_USDA=10.417
NC_035091.1	40270517	.	C	T	.	.	MAF_INRAE=5.263;MAF_USDA=17.059
NC_035091.1	40270649	.	T	A	.	.	MAF_INRAE=19.167;MAF_USDA=11.176
NC_035091.1	40270715	.	G	T	.	.	MAF_USDA=11.176
NC_035091.1	40270717	.	A	C	.	.	MAF_USDA=1.639
NC_035091.1	40270741	.	T	C	.	.	MAF_USDA=1.639
NC_035091.1	40270848	.	A	T	.	.	MAF_INRAE=5.263;MAF_USDA=4.118
NC_035091.1	40270890	.	G	C	.	.	MAF_INRAE=20.0;MAF_USDA=11.765
NC_035091.1	40270943	.	A	G	.	.	MAF_USDA=4.706
NC_035091.1	40271107	.	C	T	.	.	MAF_INRAE=13.291
NC_035091.1	40271149	.	C	T	.	.	MAF_INRAE=2.5
NC_035091.1	40271163	.	C	T	.	.	MAF_USDA=4.098
NC_035091.1	40271225	.	C	G	.	.	MAF_USDA=3.279
NC_035091.1	40271246	.	G	T	.	.	MAF_USDA=10.656
NC_035091.1	40271374	.	T	G	.	.	MAF_INRAE=15.789;MAF_USDA=20.588
NC_035091.1	40271375	.	T	G	.	.	MAF_INRAE=12.5;MAF_USDA=6.557
NC_035091.1	40271391	.	T	A	.	.	MAF_INRAE=17.089;MAF_USDA=15.882
NC_035091.1	40271397	.	G	T	.	.	MAF_INRAE=17.089;MAF_USDA=18.824
NC_035091.1	40271445	.	A	C	.	.	MAF_INRAE=14.557;MAF_USDA=14.118
NC_035091.1	40271478	.	A	T	.	.	MAF_INRAE=5.263;MAF_USDA=3.279
NC_035091.1	40271492	.	C	G	.	.	MAF_USDA=1.639
NC_035091.1	40271577	.	C	A	.	.	MAF_USDA=10.417
NC_035091.1	40271578	.	A	C	.	.	MAF_USDA=10.417
NC_035091.1	40271629	.	A	C	.	.	MAF_USDA=3.279
NC_035091.1	40271650	.	C	T	.	.	MAF_USDA=4.706
NC_035091.1	40271679	.	C	T	.	.	MAF_USDA=8.333
NC_035091.1	40271718	.	G	T	.	.	MAF_INRAE=5.263;MAF_USDA=4.706
NC_035091.1	40271748	.	A	C	.	.	MAF_INRAE=5.263;MAF_USDA=5.882
NC_035091.1	40271822	.	A	G	.	.	MAF_USDA=4.098
NC_035091.1	40271876	.	C	A	.	.	MAF_USDA=5.738
NC_035091.1	40271911	.	T	A	.	.	MAF_INRAE=5.263;MAF_USDA=4.706
NC_035091.1	40271914	.	C	T	.	.	MAF_USDA=4.706
NC_035091.1	40272124	.	T	G	.	.	MAF_INRAE=5.0;MAF_USDA=4.167
NC_035091.1	40272218	.	G	A	.	.	MAF_INRAE=17.089;MAF_USDA=12.941
NC_035091.1	40272240	.	T	C	.	.	MAF_INRAE=18.354;MAF_USDA=28.824
NC_035091.1	40272253	.	T	C	.	.	MAF_USDA=1.639
NC_035091.1	40272267	.	C	T	.	.	MAF_INRAE=17.089;MAF_USDA=12.353
NC_035091.1	40272378	.	G	A	.	.	MAF_USDA=10.417
NC_035091.1	40272434	.	C	A	.	.	MAF_INRAE=5.263;MAF_USDA=4.706
NC_035091.1	40272458	.	G	A	.	.	MAF_INRAE=5.263;MAF_USDA=4.706
NC_035091.1	40272557	.	T	A	.	.	MAF_INRAE=5.263
NC_035091.1	40272567	.	T	A	.	.	MAF_USDA=4.918
NC_035091.1	40272575	.	T	G	.	.	MAF_USDA=1.639
NC_035091.1	40272587	.	A	T	.	.	MAF_USDA=10.417
NC_035091.1	40272611	.	T	C	.	.	MAF_INRAE=2.5
NC_035091.1	40272636	.	G	T	.	.	MAF_INRAE=47.368;MAF_USDA=5.294
NC_035091.1	40272658	.	G	C	.	.	MAF_INRAE=34.81;MAF_USDA=24.118
NC_035091.1	40272704	.	T	A	.	.	MAF_INRAE=5.263;MAF_USDA=4.706
NC_035091.1	40272778	.	A	C	.	.	MAF_INRAE=34.81;MAF_USDA=29.412
NC_035091.1	40273102	.	T	A	.	.	MAF_INRAE=18.354;MAF_USDA=29.412
NC_035091.1	40273116	.	A	C	.	.	MAF_USDA=4.918
NC_035091.1	40273124	.	T	C	.	.	MAF_USDA=2.459
NC_035091.1	40273161	.	C	T	.	.	MAF_INRAE=2.5
NC_035091.1	40273212	.	C	A	.	.	MAF_USDA=5.294
NC_035091.1	40273226	.	C	T	.	.	MAF_INRAE=5.263;MAF_USDA=4.706
NC_035091.1	40273290	.	G	A	.	.	MAF_INRAE=5.263;MAF_USDA=4.706
NC_035091.1	40273329	.	G	T	.	.	MAF_INRAE=5.263;MAF_USDA=3.279
NC_035091.1	40273363	.	T	G	.	.	MAF_INRAE=14.557;MAF_USDA=2.459
NC_035091.1	40273488	.	G	A	.	.	MAF_INRAE=4.43;MAF_USDA=2.459
NC_035091.1	40273611	.	T	C	.	.	MAF_INRAE=5.263;MAF_USDA=4.706
NC_035091.1	40273614	.	T	G	.	.	MAF_USDA=4.918
NC_035091.1	40273651	.	C	A	.	.	MAF_USDA=1.639
NC_035091.1	40273652	.	T	A	.	.	MAF_USDA=1.639
NC_035091.1	40273653	.	A	T	.	.	MAF_USDA=1.639
NC_035091.1	40273662	.	T	G	.	.	MAF_INRAE=5.263;MAF_USDA=1.639
NC_035091.1	40273694	.	A	T	.	.	MAF_INRAE=14.557;MAF_USDA=2.459
NC_035091.1	40273720	.	A	G	.	.	MAF_USDA=1.639
NC_035091.1	40274002	.	T	G	.	.	MAF_INRAE=47.468;MAF_USDA=37.059
NC_035091.1	40274037	.	T	C	.	.	MAF_USDA=5.294
NC_035091.1	40274124	.	T	C	.	.	MAF_USDA=2.459
NC_035091.1	40274148	.	A	G	.	.	MAF_USDA=9.836
NC_035091.1	40274154	.	T	C	.	.	MAF_INRAE=5.263;MAF_USDA=4.706
NC_035091.1	40274237	.	G	A	.	.	MAF_INRAE=5.263;MAF_USDA=3.279
NC_035091.1	40274246	.	A	G	.	.	MAF_INRAE=5.263;MAF_USDA=5.294
NC_035091.1	40274267	.	G	T	.	.	MAF_USDA=6.557
NC_035091.1	40274349	.	A	G	.	.	MAF_USDA=2.459
NC_035091.1	40274502	.	A	G	.	.	MAF_INRAE=16.456;MAF_USDA=12.941
NC_035091.1	40274578	.	G	A	.	.	MAF_INRAE=16.456;MAF_USDA=12.941
NC_035091.1	40274579	.	C	T	.	.	MAF_INRAE=20.0
NC_035091.1	40274629	.	G	A	.	.	MAF_INRAE=17.089;MAF_USDA=12.353
NC_035091.1	40274631	.	T	C	.	.	MAF_INRAE=5.263;MAF_USDA=4.118
NC_035091.1	40274648	.	C	T	.	.	MAF_INRAE=2.5
NC_035091.1	40274664	.	C	A	.	.	MAF_USDA=10.417
NC_035091.1	40274706	.	A	G	.	.	MAF_USDA=1.639
NC_035091.1	40274722	.	C	A	.	.	MAF_USDA=1.639
NC_035091.1	40274802	.	C	T	.	.	MAF_USDA=1.639
NC_035091.1	40274835	.	C	T	.	.	MAF_INRAE=16.456;MAF_USDA=12.353
NC_035091.1	40274836	.	G	A	.	.	MAF_INRAE=14.557;MAF_USDA=12.353
NC_035091.1	40274932	.	G	A	.	.	MAF_INRAE=26.316
NC_035091.1	40274980	.	A	T	.	.	MAF_USDA=3.333
NC_035091.1	40274984	.	T	A	.	.	MAF_USDA=27.976
NC_035091.1	40275137	.	T	A	.	.	MAF_USDA=2.459
NC_035091.1	40275157	.	C	T	.	.	MAF_INRAE=4.43;MAF_USDA=2.459
NC_035091.1	40275158	.	C	T	.	.	MAF_USDA=1.639
NC_035091.1	40275213	.	T	G	.	.	MAF_INRAE=5.263;MAF_USDA=4.118
NC_035091.1	40275226	.	A	G	.	.	MAF_INRAE=5.263;MAF_USDA=5.882
NC_035091.1	40275271	.	A	T	.	.	MAF_INRAE=5.263;MAF_USDA=4.706
NC_035091.1	40275272	.	C	T	.	.	MAF_USDA=4.706
NC_035091.1	40275282	.	C	G	.	.	MAF_INRAE=17.722;MAF_USDA=28.824
NC_035091.1	40275323	.	A	T	.	.	MAF_INRAE=5.263;MAF_USDA=10.417
NC_035091.1	40275335	.	A	C	.	.	MAF_USDA=4.098
NC_035091.1	40275446	.	A	C	.	.	MAF_USDA=10.0
NC_035091.1	40275589	.	G	A	.	.	MAF_USDA=1.639
NC_035091.1	40275604	.	C	T	.	.	MAF_USDA=1.639
NC_035091.1	40275663	.	G	A	.	.	MAF_INRAE=12.5
NC_035091.1	40275726	.	C	T	.	.	MAF_INRAE=5.263;MAF_USDA=4.706
NC_035091.1	40275937	.	T	C	.	.	MAF_INRAE=5.263;MAF_USDA=4.118
NC_035091.1	40275940	.	T	A	.	.	MAF_INRAE=16.456;MAF_USDA=12.941
NC_035091.1	40275951	.	T	A	.	.	MAF_INRAE=1.667
NC_035091.1	40275980	.	A	C	.	.	MAF_INRAE=5.263;MAF_USDA=4.706
NC_035091.1	40275985	.	C	A	.	.	MAF_INRAE=5.263;MAF_USDA=4.706
NC_035091.1	40275996	.	G	C	.	.	MAF_INRAE=5.263;MAF_USDA=4.706
NC_035091.1	40276022	.	C	T	.	.	MAF_INRAE=15.19;MAF_USDA=31.176
NC_035091.1	40276025	.	T	G	.	.	MAF_INRAE=18.354;MAF_USDA=29.412
NC_035091.1	40276045	.	T	C	.	.	MAF_USDA=4.098
NC_035091.1	40276046	.	A	T	.	.	MAF_INRAE=5.263;MAF_USDA=4.706
NC_035091.1	40276085	.	T	C	.	.	MAF_INRAE=5.263;MAF_USDA=4.706
NC_035091.1	40276137	.	G	A	.	.	MAF_USDA=1.639
NC_035091.1	40276176	.	C	T	.	.	MAF_INRAE=15.19;MAF_USDA=13.529
NC_035091.1	40276272	.	C	A	.	.	MAF_USDA=1.639
NC_035091.1	40276377	.	C	T	.	.	MAF_INRAE=17.089;MAF_USDA=11.765
NC_035091.1	40276388	.	A	T	.	.	MAF_USDA=1.639
NC_035091.1	40276398	.	C	T	.	.	MAF_INRAE=33.544;MAF_USDA=4.098
NC_035091.1	40276402	.	G	A	.	.	MAF_USDA=10.417
NC_035091.1	40276410	.	T	C	.	.	MAF_INRAE=5.263;MAF_USDA=4.706
NC_035091.1	40276459	.	T	C	.	.	MAF_INRAE=4.43;MAF_USDA=2.459
NC_035091.1	40276481	.	T	G	.	.	MAF_INRAE=5.263;MAF_USDA=4.118
NC_035091.1	40276573	.	A	C	.	.	MAF_INRAE=1.667
NC_035091.1	40276619	.	G	A	.	.	MAF_USDA=6.471
NC_035091.1	40276630	.	A	C	.	.	MAF_INRAE=29.114;MAF_USDA=1.639
NC_035091.1	40276687	.	G	T	.	.	MAF_INRAE=5.263;MAF_USDA=5.357
NC_035091.1	40276691	.	G	A	.	.	MAF_INRAE=5.263;MAF_USDA=14.881
NC_035091.1	40276716	.	T	A	.	.	MAF_INRAE=5.263;MAF_USDA=4.762
NC_035091.1	40276752	.	T	A	.	.	MAF_INRAE=33.544;MAF_USDA=23.81
NC_035091.1	40276756	.	T	G	.	.	MAF_INRAE=5.263;MAF_USDA=13.095
NC_035091.1	40276758	.	A	C	.	.	MAF_USDA=2.5
NC_035091.1	40276797	.	G	A	.	.	MAF_INRAE=5.263;MAF_USDA=4.762
NC_035091.1	40276801	.	A	G	.	.	MAF_USDA=6.548
NC_035091.1	40276890	.	C	T	.	.	MAF_USDA=5.882
NC_035091.1	40276940	.	C	A	.	.	MAF_INRAE=17.089;MAF_USDA=12.941
NC_035091.1	40276964	.	T	A	.	.	MAF_INRAE=18.354;MAF_USDA=30.0
NC_035091.1	40276966	.	A	T	.	.	MAF_USDA=7.377
NC_035091.1	40276971	.	G	T	.	.	MAF_INRAE=1.667
NC_035091.1	40277046	.	G	T	.	.	MAF_INRAE=5.263;MAF_USDA=4.706
NC_035091.1	40277055	.	G	T	.	.	MAF_USDA=11.765
NC_035091.1	40277066	.	C	A	.	.	MAF_USDA=1.639
NC_035091.1	40277073	.	T	G	.	.	MAF_INRAE=5.263;MAF_USDA=4.706
NC_035091.1	40277103	.	G	A	.	.	MAF_USDA=7.377
NC_035091.1	40277150	.	T	A	.	.	MAF_USDA=4.098
NC_035091.1	40277159	.	T	C	.	.	MAF_INRAE=5.263;MAF_USDA=10.417
NC_035091.1	40277189	.	A	G	.	.	MAF_INRAE=50.0;MAF_USDA=37.5
NC_035091.1	40277230	.	C	T	.	.	MAF_INRAE=48.101;MAF_USDA=18.235
NC_035091.1	40277261	.	C	T	.	.	MAF_USDA=4.098
NC_035091.1	40277311	.	A	C	.	.	MAF_INRAE=5.263;MAF_USDA=4.706
NC_035091.1	40277327	.	G	A	.	.	MAF_USDA=2.459
NC_035091.1	40277352	.	G	A	.	.	MAF_INRAE=5.263;MAF_USDA=3.279
NC_035091.1	40277417	.	T	A	.	.	MAF_INRAE=5.263;MAF_USDA=5.294
NC_035091.1	40277468	.	A	T	.	.	MAF_INRAE=5.263;MAF_USDA=4.706
NC_035091.1	40277486	.	A	C	.	.	MAF_INRAE=5.263;MAF_USDA=5.294
NC_035091.1	40277536	.	T	G	.	.	MAF_INRAE=5.263;MAF_USDA=12.941
NC_035091.1	40277677	.	A	G	.	.	MAF_USDA=5.0
NC_035091.1	40277761	.	C	T	.	.	MAF_INRAE=1.667
NC_035091.1	40277899	.	G	A	.	.	MAF_INRAE=32.911;MAF_USDA=4.098
NC_035091.1	40277924	.	G	A	.	.	MAF_USDA=1.639
NC_035091.1	40277935	.	G	A	.	.	MAF_INRAE=49.367;MAF_USDA=12.295
NC_035091.1	40277972	.	G	T	.	.	MAF_INRAE=48.734;MAF_USDA=17.059
NC_035091.1	40278045	.	C	A	.	.	MAF_INRAE=5.263;MAF_USDA=5.294
NC_035091.1	40278061	.	G	T	.	.	MAF_USDA=2.459
NC_035091.1	40278164	.	C	G	.	.	MAF_INRAE=11.667
NC_035091.1	40278177	.	T	C	.	.	MAF_INRAE=14.557;MAF_USDA=31.176
NC_035091.1	40278202	.	A	G	.	.	MAF_INRAE=5.263;MAF_USDA=24.706
NC_035091.1	40278231	.	T	C	.	.	MAF_INRAE=47.5;MAF_USDA=28.235
NC_035091.1	40278284	.	G	A	.	.	MAF_INRAE=47.5;MAF_USDA=28.235
NC_035091.1	40278343	.	G	T	.	.	MAF_INRAE=48.101;MAF_USDA=28.235
NC_035091.1	40278369	.	T	A	.	.	MAF_INRAE=5.263;MAF_USDA=5.294
NC_035091.1	40278436	.	A	T	.	.	MAF_USDA=20.833
NC_035091.1	40278438	.	A	G	.	.	MAF_INRAE=48.734;MAF_USDA=17.647
NC_035091.1	40278493	.	C	T	.	.	MAF_USDA=5.294
NC_035091.1	40278552	.	C	T	.	.	MAF_INRAE=48.734;MAF_USDA=17.059
NC_035091.1	40278619	.	C	A	.	.	MAF_INRAE=5.263;MAF_USDA=5.294
NC_035091.1	40278659	.	A	C	.	.	MAF_USDA=2.459
NC_035091.1	40278692	.	T	A	.	.	MAF_INRAE=48.101;MAF_USDA=28.824
NC_035091.1	40278693	.	C	T	.	.	MAF_INRAE=46.667;MAF_USDA=27.647
NC_035091.1	40278695	.	T	A	.	.	MAF_USDA=3.279
NC_035091.1	40278739	.	G	A	.	.	MAF_INRAE=4.43;MAF_USDA=2.459
NC_035091.1	40278919	.	A	G	.	.	MAF_USDA=6.557
NC_035091.1	40278925	.	T	C	.	.	MAF_USDA=10.417
NC_035091.1	40278930	.	G	A	.	.	MAF_INRAE=5.263;MAF_USDA=22.353
NC_035091.1	40278984	.	G	A	.	.	MAF_USDA=1.639
NC_035091.1	40279073	.	G	T	.	.	MAF_USDA=6.557
NC_035091.1	40279196	.	A	T	.	.	MAF_INRAE=5.263;MAF_USDA=14.118
NC_035091.1	40279199	.	C	T	.	.	MAF_USDA=14.118
NC_035091.1	40279214	.	A	T	.	.	MAF_INRAE=48.734;MAF_USDA=27.059
NC_035091.1	40279224	.	A	G	.	.	MAF_USDA=1.639
NC_035091.1	40279264	.	C	G	.	.	MAF_USDA=5.952
NC_035091.1	40279269	.	C	A	.	.	MAF_INRAE=5.263;MAF_USDA=5.357
NC_035091.1	40279271	.	T	G	.	.	MAF_INRAE=47.468;MAF_USDA=16.071
NC_035091.1	40279323	.	G	A	.	.	MAF_USDA=7.377
NC_035091.1	40279332	.	A	T	.	.	MAF_INRAE=48.101;MAF_USDA=28.235
NC_035091.1	40279344	.	C	T	.	.	MAF_USDA=1.639
NC_035091.1	40279345	.	G	T	.	.	MAF_INRAE=48.734;MAF_USDA=33.529
NC_035091.1	40279388	.	G	A	.	.	MAF_INRAE=13.924;MAF_USDA=32.941
NC_035091.1	40279442	.	G	A	.	.	MAF_USDA=5.882
NC_035091.1	40279496	.	T	G	.	.	MAF_USDA=4.098
NC_035091.1	40279567	.	G	A	.	.	MAF_USDA=2.459
NC_035091.1	40279621	.	A	G	.	.	MAF_INRAE=5.263;MAF_USDA=23.529
NC_035091.1	40279653	.	C	A	.	.	MAF_USDA=4.098
NC_035091.1	40279675	.	G	A	.	.	MAF_USDA=1.639
NC_035091.1	40279699	.	G	T	.	.	MAF_INRAE=48.734;MAF_USDA=33.529
NC_035091.1	40279702	.	G	A	.	.	MAF_USDA=4.706
NC_035091.1	40279761	.	G	T	.	.	MAF_INRAE=5.263;MAF_USDA=1.639
NC_035091.1	40279805	.	C	A	.	.	MAF_INRAE=5.263;MAF_USDA=5.294
NC_035091.1	40279873	.	A	T	.	.	MAF_USDA=5.294
NC_035091.1	40279879	.	A	G	.	.	MAF_INRAE=5.263;MAF_USDA=5.294
NC_035091.1	40279960	.	T	C	.	.	MAF_INRAE=5.263;MAF_USDA=22.353
NC_035091.1	40280043	.	A	C	.	.	MAF_INRAE=48.734;MAF_USDA=17.059
NC_035091.1	40280059	.	G	A	.	.	MAF_USDA=1.639
NC_035091.1	40280113	.	C	A	.	.	MAF_INRAE=5.263;MAF_USDA=5.294
NC_035091.1	40280152	.	T	G	.	.	MAF_INRAE=5.263;MAF_USDA=5.294
NC_035091.1	40280162	.	T	A	.	.	MAF_USDA=12.5
NC_035091.1	40280163	.	G	A	.	.	MAF_USDA=6.034
NC_035091.1	40280202	.	T	G	.	.	MAF_USDA=1.639
NC_035091.1	40280247	.	G	A	.	.	MAF_USDA=4.918
NC_035091.1	40280298	.	C	T	.	.	MAF_INRAE=5.263;MAF_USDA=13.529
NC_035091.1	40280346	.	A	G	.	.	MAF_INRAE=48.734;MAF_USDA=28.235
NC_035091.1	40280363	.	T	A	.	.	MAF_USDA=1.639
NC_035091.1	40280384	.	C	G	.	.	MAF_INRAE=48.734;MAF_USDA=28.235
NC_035091.1	40280397	.	C	T	.	.	MAF_INRAE=5.263;MAF_USDA=5.294
NC_035091.1	40280399	.	C	T	.	.	MAF_USDA=5.294
NC_035091.1	40280400	.	C	T	.	.	MAF_USDA=5.294
NC_035091.1	40280429	.	C	A	.	.	MAF_INRAE=5.263;MAF_USDA=5.294
NC_035091.1	40280443	.	G	C	.	.	MAF_INRAE=4.43
NC_035091.1	40280444	.	GT	GG	.	.	MAF_USDA=27.083
NC_035091.1	40280451	.	C	A	.	.	MAF_INRAE=4.167
NC_035091.1	40280454	.	C	T	.	.	MAF_INRAE=28.481;MAF_USDA=1.639
NC_035091.1	40280475	.	A	G	.	.	MAF_INRAE=4.43;MAF_USDA=2.459
NC_035091.1	40280477	.	C	A	.	.	MAF_USDA=9.836
NC_035091.1	40280488	.	C	T	.	.	MAF_INRAE=48.734;MAF_USDA=27.059
NC_035091.1	40280608	.	T	G	.	.	MAF_INRAE=48.734;MAF_USDA=27.647
NC_035091.1	40280627	.	T	C	.	.	MAF_INRAE=1.667
NC_035091.1	40280633	.	A	G	.	.	MAF_INRAE=1.667
NC_035091.1	40280654	.	G	A	.	.	MAF_USDA=5.294
NC_035091.1	40280696	.	A	G	.	.	MAF_USDA=7.377
NC_035091.1	40280702	.	T	C	.	.	MAF_USDA=7.059
NC_035091.1	40280707	.	T	C	.	.	MAF_INRAE=2.5
NC_035091.1	40280743	.	G	T	.	.	MAF_USDA=7.377
NC_035091.1	40280786	.	C	A	.	.	MAF_INRAE=48.734;MAF_USDA=28.235
NC_035091.1	40280792	.	A	G	.	.	MAF_INRAE=5.263;MAF_USDA=21.765
NC_035091.1	40280808	.	A	G	.	.	MAF_INRAE=4.43;MAF_USDA=2.459
NC_035091.1	40280837	.	A	C	.	.	MAF_INRAE=5.263;MAF_USDA=3.529
NC_035091.1	40280866	.	A	G	.	.	MAF_USDA=1.667
NC_035091.1	40280872	.	A	G	.	.	MAF_INRAE=29.114;MAF_USDA=1.639
NC_035091.1	40280896	.	G	A	.	.	MAF_USDA=1.639
NC_035091.1	40280970	.	T	C	.	.	MAF_INRAE=49.367;MAF_USDA=33.529
NC_035091.1	40280981	.	G	A	.	.	MAF_INRAE=14.557;MAF_USDA=33.333
NC_035091.1	40280985	.	C	T	.	.	MAF_USDA=1.639
NC_035091.1	40281011	.	T	A	.	.	MAF_USDA=2.459
NC_035091.1	40281016	.	C	T	.	.	MAF_USDA=4.918
NC_035091.1	40281050	.	A	C	.	.	MAF_INRAE=5.263;MAF_USDA=21.765
NC_035091.1	40281076	.	C	T	.	.	MAF_INRAE=5.263;MAF_USDA=5.294
NC_035091.1	40281083	.	T	A	.	.	MAF_INRAE=31.646;MAF_USDA=5.294
NC_035091.1	40281136	.	G	T	.	.	MAF_INRAE=50.0;MAF_USDA=33.529
NC_035091.1	40281139	.	C	T	.	.	MAF_INRAE=5.0;MAF_USDA=5.882
NC_035091.1	40281198	.	G	A	.	.	MAF_USDA=10.417
NC_035091.1	40281205	.	T	A	.	.	MAF_INRAE=5.263;MAF_USDA=2.459
NC_035091.1	40281222	.	A	C	.	.	MAF_INRAE=5.263;MAF_USDA=21.765
NC_035091.1	40281238	.	A	G	.	.	MAF_INRAE=41.772;MAF_USDA=26.471
NC_035091.1	40281253	.	G	C	.	.	MAF_USDA=2.459
NC_035091.1	40281259	.	G	A	.	.	MAF_INRAE=47.368;MAF_USDA=24.118
NC_035091.1	40281352	.	G	A	.	.	MAF_USDA=8.333
NC_035091.1	40283223	.	T	C	.	.	MAF_USDA=5.294
NC_035091.1	40283243	.	A	G	.	.	MAF_INRAE=5.263;MAF_USDA=25.294
NC_035091.1	40283298	.	G	A	.	.	MAF_INRAE=12.025;MAF_USDA=32.941
NC_035091.1	40283356	.	C	T	.	.	MAF_INRAE=48.101;MAF_USDA=17.647
NC_035091.1	40283363	.	G	C	.	.	MAF_USDA=8.333
NC_035091.1	40283364	.	G	C	.	.	MAF_USDA=8.333
NC_035091.1	40283387	.	A	G	.	.	MAF_INRAE=1.667
NC_035091.1	40283456	.	C	T	.	.	MAF_INRAE=5.263;MAF_USDA=10.656
NC_035091.1	40283544	.	A	G	.	.	MAF_USDA=8.333
NC_035091.1	40283611	.	A	G	.	.	MAF_USDA=10.588
NC_035091.1	40283629	.	C	T	.	.	MAF_INRAE=5.263;MAF_USDA=13.529
NC_035091.1	40283635	.	T	C	.	.	MAF_INRAE=13.924;MAF_USDA=31.765
NC_035091.1	40283661	.	A	C	.	.	MAF_INRAE=5.263;MAF_USDA=22.353
NC_035091.1	40283713	.	G	A	.	.	MAF_INRAE=50.0;MAF_USDA=32.941
NC_035091.1	40283827	.	C	A	.	.	MAF_USDA=1.639
NC_035091.1	40283862	.	C	T	.	.	MAF_USDA=5.294
NC_035091.1	40283957	.	T	C	.	.	MAF_INRAE=5.263;MAF_USDA=21.765
NC_035091.1	40283975	.	G	T	.	.	MAF_INRAE=47.368;MAF_USDA=17.647
NC_035091.1	40284066	.	G	A	.	.	MAF_USDA=29.167
NC_035091.1	40284695	.	C	A	.	.	MAF_INRAE=5.263;MAF_USDA=19.412
NC_035091.1	40284703	.	A	T	.	.	MAF_USDA=4.706
NC_035091.1	40284747	.	G	A	.	.	MAF_USDA=3.279
NC_035091.1	40284828	.	A	T	.	.	MAF_USDA=1.639
NC_035091.1	40284884	.	T	C	.	.	MAF_USDA=2.459
NC_035091.1	40284895	.	C	T	.	.	MAF_INRAE=33.544;MAF_USDA=6.557
NC_035091.1	40285039	.	C	T	.	.	MAF_INRAE=5.263;MAF_USDA=20.0
NC_035091.1	40285045	.	A	C	.	.	MAF_INRAE=5.263;MAF_USDA=5.294
NC_035091.1	40285104	.	T	C	.	.	MAF_USDA=2.459
NC_035091.1	40285106	.	T	A	.	.	MAF_USDA=2.459
NC_035091.1	40285454	.	G	A	.	.	MAF_INRAE=5.0;MAF_USDA=5.882
NC_035091.1	40285543	.	G	A	.	.	MAF_INRAE=5.263;MAF_USDA=10.417
NC_035091.1	40285546	.	G	T	.	.	MAF_USDA=2.459
NC_035091.1	40285587	.	G	A	.	.	MAF_INRAE=5.263;MAF_USDA=5.294
NC_035091.1	40285620	.	G	T	.	.	MAF_USDA=15.574
NC_035091.1	40285623	.	C	A	.	.	MAF_INRAE=1.667
NC_035091.1	40285737	.	T	A	.	.	MAF_USDA=15.294
NC_035091.1	40285750	.	T	A	.	.	MAF_USDA=1.176
NC_035091.1	40285865	.	T	G	.	.	MAF_USDA=8.333
NC_035091.1	40285867	.	T	A	.	.	MAF_USDA=6.557
NC_035091.1	40285872	.	T	A	.	.	MAF_USDA=4.118
NC_035091.1	40285874	.	A	T	.	.	MAF_INRAE=9.167
NC_035091.1	40285888	.	G	T	.	.	MAF_USDA=1.639
NC_035091.1	40285892	.	T	A	.	.	MAF_INRAE=5.263;MAF_USDA=19.412
NC_035091.1	40285936	.	C	A	.	.	MAF_INRAE=5.263;MAF_USDA=4.819
NC_035091.1	40286023	.	G	A	.	.	MAF_USDA=2.5
NC_035091.1	40286049	.	T	A	.	.	MAF_INRAE=22.152;MAF_USDA=18.824
NC_035091.1	40286054	.	G	A	.	.	MAF_USDA=2.459
NC_035091.1	40286078	.	G	A	.	.	MAF_USDA=1.639
NC_035091.1	40286085	.	G	A	.	.	MAF_USDA=2.459
NC_035091.1	40286166	.	C	A	.	.	MAF_USDA=10.588
NC_035091.1	40286594	.	T	C	.	.	MAF_USDA=8.197
NC_035091.1	40286602	.	A	T	.	.	MAF_INRAE=4.167;MAF_USDA=4.918
NC_035091.1	40286603	.	T	A	.	.	MAF_INRAE=4.167;MAF_USDA=4.918
NC_035091.1	40286715	.	T	C	.	.	MAF_USDA=1.667
NC_035091.1	40286834	.	A	T	.	.	MAF_USDA=2.459
NC_035091.1	40286835	.	T	A	.	.	MAF_USDA=2.459
NC_035091.1	40286837	.	A	G	.	.	MAF_USDA=8.824
NC_035091.1	40286872	.	T	A	.	.	MAF_INRAE=5.263;MAF_USDA=5.882
NC_035091.1	40286893	.	C	T	.	.	MAF_INRAE=13.291;MAF_USDA=1.639
NC_035091.1	40286945	.	A	C	.	.	MAF_INRAE=30.38;MAF_USDA=4.098
NC_035091.1	40287035	.	A	T	.	.	MAF_INRAE=6.329;MAF_USDA=25.882
NC_035091.1	40287105	.	G	T	.	.	MAF_USDA=14.583
NC_035091.1	40287248	.	C	A	.	.	MAF_INRAE=4.43;MAF_USDA=5.738
NC_035091.1	40287256	.	G	T	.	.	MAF_INRAE=5.263;MAF_USDA=1.639
NC_035091.1	40287295	.	C	A	.	.	MAF_INRAE=12.5
NC_035091.1	40287299	.	C	T	.	.	MAF_INRAE=22.152;MAF_USDA=15.294
NC_035091.1	40287322	.	T	G	.	.	MAF_INRAE=5.263;MAF_USDA=21.176
NC_035091.1	40287339	.	G	T	.	.	MAF_USDA=4.098
NC_035091.1	40287349	.	A	C	.	.	MAF_USDA=4.098
NC_035091.1	40287370	.	G	A	.	.	MAF_INRAE=14.557;MAF_USDA=47.647
NC_035091.1	40287376	.	G	T	.	.	MAF_USDA=4.098
NC_035091.1	40287401	.	C	A	.	.	MAF_INRAE=5.263;MAF_USDA=20.588
NC_035091.1	40287458	.	G	T	.	.	MAF_INRAE=22.152;MAF_USDA=15.882
NC_035091.1	40287479	.	C	T	.	.	MAF_INRAE=14.557;MAF_USDA=43.75
NC_035091.1	40287495	.	G	A	.	.	MAF_USDA=2.459
NC_035091.1	40287504	.	T	C	.	.	MAF_INRAE=14.557;MAF_USDA=48.235
NC_035091.1	40287625	.	G	T	.	.	MAF_INRAE=22.152;MAF_USDA=27.083
NC_035091.1	40287663	.	T	A	.	.	MAF_USDA=2.459
NC_035091.1	40287669	.	G	T	.	.	MAF_USDA=1.639
NC_035091.1	40287756	.	A	G	.	.	MAF_USDA=2.459
NC_035091.1	40287777	.	A	T	.	.	MAF_INRAE=5.263;MAF_USDA=20.588
NC_035091.1	40287859	.	C	A	.	.	MAF_INRAE=14.557;MAF_USDA=31.765
NC_035091.1	40287886	.	C	G	.	.	MAF_INRAE=22.152;MAF_USDA=15.882
NC_035091.1	40287939	.	T	A	.	.	MAF_INRAE=22.152;MAF_USDA=15.294
NC_035091.1	40288218	.	C	T	.	.	MAF_USDA=4.918
NC_035091.1	40288316	.	A	G	.	.	MAF_INRAE=14.557;MAF_USDA=47.647
NC_035091.1	40288356	.	T	A	.	.	MAF_INRAE=13.291;MAF_USDA=47.647
NC_035091.1	40288519	.	C	A	.	.	MAF_INRAE=14.557;MAF_USDA=47.647
NC_035091.1	40288578	.	A	C	.	.	MAF_INRAE=5.263;MAF_USDA=27.647
NC_035091.1	40288625	.	A	G	.	.	MAF_USDA=4.098
NC_035091.1	40288748	.	G	A	.	.	MAF_USDA=3.529
NC_035091.1	40288782	.	G	T	.	.	MAF_USDA=3.333
NC_035091.1	40289141	.	C	T	.	.	MAF_INRAE=5.263
NC_035091.1	40289175	.	G	A	.	.	MAF_INRAE=10.759;MAF_USDA=48.214
NC_035091.1	40289196	.	A	G	.	.	MAF_INRAE=12.658;MAF_USDA=47.647
NC_035091.1	40289227	.	C	T	.	.	MAF_USDA=3.279
NC_035091.1	40289239	.	A	T	.	.	MAF_USDA=5.294
NC_035091.1	40289330	.	G	T	.	.	MAF_INRAE=1.667
NC_035091.1	40289404	.	A	T	.	.	MAF_INRAE=2.5
NC_035091.1	40289420	.	T	C	.	.	MAF_INRAE=13.924;MAF_USDA=48.235
NC_035091.1	40289463	.	T	G	.	.	MAF_INRAE=5.263
NC_035091.1	40289549	.	C	A	.	.	MAF_INRAE=37.342;MAF_USDA=11.176
NC_035091.1	40289557	.	G	A	.	.	MAF_USDA=4.098
NC_035091.1	40289594	.	A	C	.	.	MAF_INRAE=13.924;MAF_USDA=48.235
NC_035091.1	40289599	.	G	T	.	.	MAF_INRAE=13.924;MAF_USDA=48.235
NC_035091.1	40289672	.	C	G	.	.	MAF_INRAE=14.557;MAF_USDA=47.647
NC_035091.1	40289689	.	C	A	.	.	MAF_INRAE=15.19;MAF_USDA=48.235
NC_035091.1	40289693	.	A	T	.	.	MAF_USDA=7.377
NC_035091.1	40289737	.	A	G	.	.	MAF_INRAE=5.263;MAF_USDA=22.353
NC_035091.1	40289827	.	T	C	.	.	MAF_USDA=6.471
NC_035091.1	40290029	.	G	T	.	.	MAF_INRAE=7.595;MAF_USDA=44.118
NC_035091.1	40290352	.	C	G	.	.	MAF_INRAE=5.263;MAF_USDA=21.176
NC_035091.1	40290509	.	A	C	.	.	MAF_INRAE=10.526;MAF_USDA=26.19
NC_035091.1	40290582	.	C	A	.	.	MAF_USDA=4.098
NC_035091.1	40290611	.	A	G	.	.	MAF_USDA=4.098
NC_035091.1	40290669	.	A	C	.	.	MAF_USDA=4.098
NC_035091.1	40290672	.	C	G	.	.	MAF_USDA=4.098
NC_035091.1	40290723	.	A	T	.	.	MAF_INRAE=5.263;MAF_USDA=4.706
NC_035091.1	40290743	.	A	C	.	.	MAF_INRAE=2.5
NC_035091.1	40290785	.	A	C	.	.	MAF_INRAE=5.263;MAF_USDA=5.294
NC_035091.1	40290805	.	G	T	.	.	MAF_INRAE=16.456;MAF_USDA=25.294
NC_035091.1	40290836	.	C	A	.	.	MAF_USDA=4.918
NC_035091.1	40290944	.	A	C	.	.	MAF_INRAE=5.263;MAF_USDA=2.459
NC_035091.1	40290989	.	T	G	.	.	MAF_INRAE=5.263;MAF_USDA=38.235
NC_035091.1	40291016	.	G	A	.	.	MAF_USDA=6.557
NC_035091.1	40291032	.	G	A	.	.	MAF_INRAE=16.456;MAF_USDA=28.824
NC_035091.1	40291105	.	C	T	.	.	MAF_USDA=12.353
NC_035091.1	40291111	.	C	A	.	.	MAF_INRAE=17.722;MAF_USDA=18.824
NC_035091.1	40291151	.	A	G	.	.	MAF_INRAE=1.667;MAF_USDA=7.377
NC_035091.1	40291162	.	G	A	.	.	MAF_USDA=18.235
NC_035091.1	40291167	.	C	T	.	.	MAF_USDA=1.639
NC_035091.1	40291169	.	T	C	.	.	MAF_INRAE=4.43;MAF_USDA=6.557
NC_035091.1	40291297	.	A	C	.	.	MAF_INRAE=5.263;MAF_USDA=5.357
NC_035091.1	40291349	.	C	A	.	.	MAF_USDA=1.667
NC_035091.1	40291357	.	C	T	.	.	MAF_USDA=6.667
NC_035091.1	40291377	.	G	T	.	.	MAF_INRAE=1.667;MAF_USDA=9.167
NC_035091.1	40291445	.	G	T	.	.	MAF_INRAE=18.987;MAF_USDA=20.0
NC_035091.1	40291468	.	T	C	.	.	MAF_USDA=10.417
NC_035091.1	40291522	.	C	T	.	.	MAF_INRAE=1.667;MAF_USDA=7.377
NC_035091.1	40291530	.	T	C	.	.	MAF_USDA=14.583
NC_035091.1	40291675	.	G	A	.	.	MAF_USDA=4.918
NC_035091.1	40291851	.	G	T	.	.	MAF_INRAE=36.709;MAF_USDA=11.765
NC_035091.1	40291966	.	G	A	.	.	MAF_INRAE=15.823;MAF_USDA=31.176
NC_035091.1	40291998	.	G	A	.	.	MAF_USDA=1.639
NC_035091.1	40292001	.	G	A	.	.	MAF_USDA=1.639
NC_035091.1	40292014	.	T	A	.	.	MAF_INRAE=1.667;MAF_USDA=7.377
NC_035091.1	40292018	.	C	T	.	.	MAF_INRAE=4.43;MAF_USDA=5.738
NC_035091.1	40292040	.	C	T	.	.	MAF_INRAE=1.667;MAF_USDA=8.197
NC_035091.1	40292043	.	G	A	.	.	MAF_INRAE=1.667;MAF_USDA=8.197
NC_035091.1	40292052	.	C	T	.	.	MAF_INRAE=5.263;MAF_USDA=19.412
NC_035091.1	40292092	.	A	C	.	.	MAF_INRAE=1.667;MAF_USDA=8.197
NC_035091.1	40292112	.	G	C	.	.	MAF_INRAE=5.263;MAF_USDA=19.412
NC_035091.1	40292187	.	G	T	.	.	MAF_USDA=5.738
NC_035091.1	40292227	.	G	T	.	.	MAF_INRAE=16.456;MAF_USDA=27.059
NC_035091.1	40292251	.	C	T	.	.	MAF_USDA=1.765
NC_035091.1	40292360	.	A	T	.	.	MAF_INRAE=1.667;MAF_USDA=7.377
NC_035091.1	40292400	.	T	A	.	.	MAF_USDA=1.639
NC_035091.1	40292402	.	T	C	.	.	MAF_USDA=1.639
NC_035091.1	40292466	.	T	C	.	.	MAF_INRAE=15.19;MAF_USDA=30.588
NC_035091.1	40292473	.	G	A	.	.	MAF_INRAE=1.667;MAF_USDA=1.639
NC_035091.1	40292491	.	A	T	.	.	MAF_USDA=10.417
NC_035091.1	40292535	.	G	A	.	.	MAF_USDA=7.377
NC_035091.1	40292581	.	C	T	.	.	MAF_USDA=1.639
NC_035091.1	40292744	.	C	T	.	.	MAF_USDA=6.557
NC_035091.1	40292750	.	A	C	.	.	MAF_INRAE=1.667;MAF_USDA=8.197
NC_035091.1	40292754	.	C	T	.	.	MAF_USDA=1.639
NC_035091.1	40292755	.	C	A	.	.	MAF_USDA=1.639
NC_035091.1	40292770	.	G	A	.	.	MAF_INRAE=1.667;MAF_USDA=5.738
NC_035091.1	40293017	.	A	C	.	.	MAF_USDA=6.78
NC_035091.1	40293035	.	G	T	.	.	MAF_USDA=3.39
NC_035091.1	40293084	.	T	C	.	.	MAF_INRAE=5.263;MAF_USDA=47.59
NC_035091.1	40293107	.	C	T	.	.	MAF_INRAE=1.667;MAF_USDA=1.695
NC_035091.1	40293127	.	T	C	.	.	MAF_INRAE=17.089;MAF_USDA=20.0
NC_035091.1	40293146	.	C	T	.	.	MAF_INRAE=1.667;MAF_USDA=9.836
NC_035091.1	40293153	.	T	C	.	.	MAF_USDA=5.294
NC_035091.1	40293195	.	A	G	.	.	MAF_USDA=11.176
NC_035091.1	40293199	.	C	T	.	.	MAF_USDA=1.639
NC_035091.1	40293205	.	A	C	.	.	MAF_INRAE=15.823;MAF_USDA=30.0
NC_035091.1	40293370	.	G	T	.	.	MAF_INRAE=47.368;MAF_USDA=11.765
NC_035091.1	40293393	.	G	A	.	.	MAF_USDA=2.941
NC_035091.1	40293442	.	G	T	.	.	MAF_INRAE=10.526;MAF_USDA=37.647
NC_035091.1	40293494	.	C	A	.	.	MAF_INRAE=1.667;MAF_USDA=3.529
NC_035091.1	40293769	.	A	C	.	.	MAF_INRAE=5.263;MAF_USDA=4.118
NC_035091.1	40293847	.	G	A	.	.	MAF_INRAE=5.263;MAF_USDA=5.294
NC_035091.1	40293966	.	T	G	.	.	MAF_INRAE=5.263;MAF_USDA=5.882
NC_035091.1	40294136	.	G	A	.	.	MAF_USDA=4.118
NC_035091.1	40294194	.	T	G	.	.	MAF_USDA=14.118
NC_035091.1	40294283	.	C	T	.	.	MAF_USDA=1.639
NC_035091.1	40294314	.	C	A	.	.	MAF_INRAE=48.734;MAF_USDA=23.529
NC_035091.1	40294319	.	C	T	.	.	MAF_USDA=2.459
NC_035091.1	40294456	.	T	G	.	.	MAF_USDA=25.0
NC_035091.1	40294488	.	C	A	.	.	MAF_INRAE=48.101;MAF_USDA=19.672
NC_035091.1	40294489	.	C	A	.	.	MAF_INRAE=47.5
NC_035091.1	40294510	.	G	C	.	.	MAF_INRAE=48.101;MAF_USDA=17.647
NC_035091.1	40294623	.	G	A	.	.	MAF_INRAE=48.101;MAF_USDA=18.235
NC_035091.1	40294651	.	T	A	.	.	MAF_USDA=4.918
NC_035091.1	40294659	.	T	A	.	.	MAF_INRAE=5.263;MAF_USDA=8.824
NC_035091.1	40294738	.	T	C	.	.	MAF_INRAE=5.263;MAF_USDA=8.235
NC_035091.1	40294742	.	T	G	.	.	MAF_USDA=2.353
NC_035091.1	40294745	.	A	T	.	.	MAF_USDA=1.639
NC_035091.1	40294748	.	C	T	.	.	MAF_INRAE=5.263;MAF_USDA=5.882
NC_035091.1	40294790	.	A	T	.	.	MAF_INRAE=4.43;MAF_USDA=8.197
NC_035091.1	40294825	.	G	T	.	.	MAF_INRAE=5.263;MAF_USDA=4.706
NC_035091.1	40294890	.	A	C	.	.	MAF_INRAE=5.263;MAF_USDA=9.639
NC_035091.1	40294945	.	G	T	.	.	MAF_INRAE=46.835;MAF_USDA=14.024
NC_035091.1	40295005	.	G	T	.	.	MAF_INRAE=5.263;MAF_USDA=6.707
NC_035091.1	40295008	.	C	A	.	.	MAF_INRAE=47.468;MAF_USDA=17.683
NC_035091.1	40295028	.	G	T	.	.	MAF_INRAE=47.468;MAF_USDA=17.683
NC_035091.1	40295127	.	A	G	.	.	MAF_INRAE=32.278;MAF_USDA=10.345
NC_035091.1	40295160	.	A	C	.	.	MAF_INRAE=48.101;MAF_USDA=22.892
NC_035091.1	40295287	.	C	G	.	.	MAF_INRAE=47.468;MAF_USDA=16.867
NC_035091.1	40295434	.	A	T	.	.	MAF_INRAE=5.263;MAF_USDA=5.422
NC_035091.1	40295487	.	A	G	.	.	MAF_INRAE=47.468;MAF_USDA=18.675
NC_035091.1	40295630	.	T	A	.	.	MAF_INRAE=4.43;MAF_USDA=7.5
NC_035091.1	40295729	.	G	A	.	.	MAF_USDA=4.167
NC_035091.1	40295757	.	C	T	.	.	MAF_INRAE=13.291;MAF_USDA=2.5
NC_035091.1	40295811	.	T	A	.	.	MAF_USDA=6.557
NC_035091.1	40295825	.	G	T	.	.	MAF_INRAE=47.468;MAF_USDA=17.059
NC_035091.1	40295826	.	A	G	.	.	MAF_INRAE=47.5;MAF_USDA=17.059
NC_035091.1	40295892	.	G	C	.	.	MAF_USDA=10.417
NC_035091.1	40295921	.	A	G	.	.	MAF_USDA=22.951
NC_035091.1	40295922	.	A	T	.	.	MAF_INRAE=47.468;MAF_USDA=15.882
NC_035091.1	40295981	.	T	G	.	.	MAF_USDA=8.333
NC_035091.1	40296036	.	C	T	.	.	MAF_INRAE=47.468;MAF_USDA=17.059
NC_035091.1	40296069	.	C	A	.	.	MAF_USDA=5.294
NC_035091.1	40296148	.	G	A	.	.	MAF_INRAE=37.342;MAF_USDA=12.353
NC_035091.1	40296153	.	G	T	.	.	MAF_INRAE=4.43;MAF_USDA=8.197
NC_035091.1	40296178	.	A	G	.	.	MAF_USDA=6.557
NC_035091.1	40296189	.	G	C	.	.	MAF_USDA=6.557
NC_035091.1	40296292	.	G	T	.	.	MAF_INRAE=46.835;MAF_USDA=17.059
NC_035091.1	40296330	.	C	G	.	.	MAF_INRAE=48.101;MAF_USDA=17.647
NC_035091.1	40296499	.	G	A	.	.	MAF_USDA=13.934
NC_035091.1	40296521	.	C	T	.	.	MAF_INRAE=29.114;MAF_USDA=1.639
NC_035091.1	40296601	.	G	A	.	.	MAF_INRAE=48.101;MAF_USDA=17.059
NC_035091.1	40296672	.	C	T	.	.	MAF_INRAE=4.167
NC_035091.1	40296679	.	C	T	.	.	MAF_INRAE=4.167
NC_035091.1	40296810	.	A	C	.	.	MAF_USDA=6.557
NC_035091.1	40297098	.	G	A	.	.	MAF_USDA=4.098
NC_035091.1	40297166	.	C	G	.	.	MAF_INRAE=1.667
NC_035091.1	40297210	.	C	A	.	.	MAF_INRAE=13.291;MAF_USDA=10.656
NC_035091.1	40297215	.	C	A	.	.	MAF_INRAE=32.278;MAF_USDA=17.213
NC_035091.1	40297216	.	T	A	.	.	MAF_INRAE=32.5;MAF_USDA=16.393
NC_035091.1	40297228	.	G	T	.	.	MAF_INRAE=13.291;MAF_USDA=10.656
NC_035091.1	40297230	.	C	T	.	.	MAF_INRAE=5.263;MAF_USDA=5.882
NC_035091.1	40297247	.	G	T	.	.	MAF_USDA=20.833
NC_035091.1	40297248	.	A	C	.	.	MAF_USDA=20.833
NC_035091.1	40297250	.	G	T	.	.	MAF_USDA=20.833
NC_035091.1	40297382	.	C	T	.	.	MAF_INRAE=46.835;MAF_USDA=11.176
NC_035091.1	40297407	.	G	T	.	.	MAF_USDA=1.639
NC_035091.1	40297449	.	A	T	.	.	MAF_INRAE=46.835
NC_035091.1	40297476	.	C	A	.	.	MAF_USDA=4.098
NC_035091.1	40297479	.	T	G	.	.	MAF_INRAE=47.468;MAF_USDA=17.059
NC_035091.1	40297572	.	T	A	.	.	MAF_INRAE=12.5
NC_035091.1	40297599	.	A	C	.	.	MAF_INRAE=48.101;MAF_USDA=16.471
NC_035091.1	40297700	.	G	A	.	.	MAF_INRAE=48.101;MAF_USDA=30.588
NC_035091.1	40297773	.	C	G	.	.	MAF_USDA=1.639
NC_035091.1	40297789	.	A	G	.	.	MAF_INRAE=33.544;MAF_USDA=25.882
NC_035091.1	40297795	.	T	C	.	.	MAF_USDA=2.941
NC_035091.1	40297916	.	T	A	.	.	MAF_INRAE=47.468;MAF_USDA=16.471
NC_035091.1	40297926	.	A	C	.	.	MAF_USDA=6.557
NC_035091.1	40297962	.	G	A	.	.	MAF_INRAE=5.263;MAF_USDA=5.882
NC_035091.1	40298070	.	C	T	.	.	MAF_USDA=11.475
NC_035091.1	40298116	.	C	T	.	.	MAF_INRAE=5.263;MAF_USDA=8.824
NC_035091.1	40298143	.	T	A	.	.	MAF_INRAE=5.263;MAF_USDA=8.824
NC_035091.1	40298163	.	G	C	.	.	MAF_USDA=12.295
NC_035091.1	40298168	.	G	A	.	.	MAF_USDA=1.639
NC_035091.1	40298279	.	C	T	.	.	MAF_USDA=7.377
NC_035091.1	40298333	.	C	T	.	.	MAF_INRAE=4.43;MAF_USDA=8.197
NC_035091.1	40298400	.	C	A	.	.	MAF_INRAE=5.263;MAF_USDA=13.529
NC_035091.1	40298548	.	T	C	.	.	MAF_USDA=4.118
NC_035091.1	40298609	.	A	G	.	.	MAF_INRAE=5.263;MAF_USDA=13.529
NC_035091.1	40298610	.	C	T	.	.	MAF_USDA=5.294
NC_035091.1	40298611	.	A	T	.	.	MAF_USDA=10.417
NC_035091.1	40298618	.	C	G	.	.	MAF_USDA=3.279
NC_035091.1	40298657	.	C	A	.	.	MAF_INRAE=4.43;MAF_USDA=9.016
NC_035091.1	40298705	.	C	G	.	.	MAF_INRAE=31.013;MAF_USDA=5.294
NC_035091.1	40298706	.	G	A	.	.	MAF_INRAE=4.43;MAF_USDA=8.197
NC_035091.1	40298711	.	G	A	.	.	MAF_USDA=1.639
NC_035091.1	40298808	.	A	C	.	.	MAF_INRAE=46.835;MAF_USDA=11.176
NC_035091.1	40298886	.	A	T	.	.	MAF_USDA=1.639
NC_035091.1	40298888	.	T	G	.	.	MAF_USDA=1.639
NC_035091.1	40298921	.	C	T	.	.	MAF_INRAE=4.43;MAF_USDA=8.197
NC_035091.1	40299023	.	C	G	.	.	MAF_USDA=4.098
NC_035091.1	40299040	.	C	A	.	.	MAF_INRAE=13.291;MAF_USDA=10.656
NC_035091.1	40299059	.	C	A	.	.	MAF_INRAE=47.468;MAF_USDA=15.882
NC_035091.1	40299062	.	A	T	.	.	MAF_INRAE=47.5;MAF_USDA=15.882
NC_035091.1	40299064	.	A	G	.	.	MAF_INRAE=3.797;MAF_USDA=8.197
NC_035091.1	40299072	.	C	T	.	.	MAF_INRAE=31.646;MAF_USDA=5.294
NC_035091.1	40299091	.	G	A	.	.	MAF_USDA=1.639
NC_035091.1	40299103	.	G	A	.	.	MAF_INRAE=5.263
NC_035091.1	40299151	.	A	C	.	.	MAF_INRAE=46.835;MAF_USDA=17.059
NC_035091.1	40299381	.	G	A	.	.	MAF_USDA=1.639
NC_035091.1	40299504	.	T	G	.	.	MAF_INRAE=12.658;MAF_USDA=1.639
NC_035091.1	40299543	.	C	T	.	.	MAF_USDA=3.529
NC_035091.1	40299604	.	G	A	.	.	MAF_INRAE=47.468;MAF_USDA=16.471
NC_035091.1	40299647	.	A	C	.	.	MAF_USDA=4.098
NC_035091.1	40299649	.	T	C	.	.	MAF_USDA=4.098
NC_035091.1	40299660	.	C	T	.	.	MAF_INRAE=5.263;MAF_USDA=8.824
NC_035091.1	40299663	.	T	G	.	.	MAF_USDA=8.824
NC_035091.1	40299675	.	C	T	.	.	MAF_INRAE=1.667
NC_035091.1	40299693	.	T	C	.	.	MAF_INRAE=47.468;MAF_USDA=31.176
NC_035091.1	40299710	.	G	A	.	.	MAF_INRAE=1.667
NC_035091.1	40299786	.	T	G	.	.	MAF_INRAE=5.263;MAF_USDA=5.294
NC_035091.1	40299805	.	G	A	.	.	MAF_USDA=13.115
NC_035091.1	40299894	.	G	C	.	.	MAF_INRAE=12.658;MAF_USDA=1.639
NC_035091.1	40300089	.	T	C	.	.	MAF_USDA=7.377
NC_035091.1	40300113	.	C	A	.	.	MAF_INRAE=47.468;MAF_USDA=17.059
NC_035091.1	40300175	.	C	T	.	.	MAF_USDA=8.197
NC_035091.1	40300330	.	C	T	.	.	MAF_USDA=1.639
NC_035091.1	40300343	.	G	A	.	.	MAF_USDA=1.639
NC_035091.1	40300349	.	T	G	.	.	MAF_INRAE=5.263;MAF_USDA=7.059
NC_035091.1	40300438	.	G	A	.	.	MAF_USDA=8.333
NC_035091.1	40300457	.	A	C	.	.	MAF_INRAE=5.263;MAF_USDA=8.824
NC_035091.1	40300486	.	G	T	.	.	MAF_INRAE=4.43;MAF_USDA=3.279
NC_035091.1	40300580	.	G	T	.	.	MAF_USDA=7.377
NC_035091.1	40300673	.	A	C	.	.	MAF_INRAE=13.291;MAF_USDA=10.656
NC_035091.1	40300872	.	C	A	.	.	MAF_USDA=1.639
NC_035091.1	40300885	.	G	C	.	.	MAF_INRAE=5.263;MAF_USDA=4.118
NC_035091.1	40300915	.	C	A	.	.	MAF_INRAE=5.263;MAF_USDA=13.529
NC_035091.1	40300999	.	A	G	.	.	MAF_INRAE=31.013;MAF_USDA=7.059
NC_035091.1	40301106	.	C	G	.	.	MAF_USDA=2.083
NC_035091.1	40301205	.	A	G	.	.	MAF_INRAE=10.526;MAF_USDA=27.059
NC_035091.1	40301377	.	C	G	.	.	MAF_INRAE=32.5
NC_035091.1	40301393	.	C	A	.	.	MAF_INRAE=10.526;MAF_USDA=22.353
NC_035091.1	40301438	.	A	G	.	.	MAF_USDA=8.197
NC_035091.1	40301518	.	T	G	.	.	MAF_INRAE=10.526;MAF_USDA=21.765
NC_035091.1	40301533	.	C	T	.	.	MAF_INRAE=1.667
NC_035091.1	40301560	.	G	A	.	.	MAF_INRAE=10.526;MAF_USDA=22.353
NC_035091.1	40301713	.	A	G	.	.	MAF_INRAE=10.526;MAF_USDA=22.353
NC_035091.1	40301735	.	A	C	.	.	MAF_USDA=1.639
NC_035091.1	40301768	.	G	A	.	.	MAF_INRAE=10.526;MAF_USDA=22.353
NC_035091.1	40301824	.	G	T	.	.	MAF_USDA=5.738
NC_035091.1	40301845	.	T	C	.	.	MAF_INRAE=1.667
NC_035091.1	40301846	.	A	T	.	.	MAF_USDA=8.197
NC_035091.1	40301904	.	A	T	.	.	MAF_USDA=3.279
NC_035091.1	40301921	.	A	C	.	.	MAF_INRAE=32.278;MAF_USDA=37.059
NC_035091.1	40301985	.	C	T	.	.	MAF_USDA=10.417
NC_035091.1	40302018	.	T	C	.	.	MAF_INRAE=19.62;MAF_USDA=5.882
NC_035091.1	40302038	.	T	A	.	.	MAF_INRAE=10.526;MAF_USDA=21.765
NC_035091.1	40302039	.	G	C	.	.	MAF_USDA=21.765
NC_035091.1	40302040	.	T	A	.	.	MAF_USDA=21.765
NC_035091.1	40302052	.	A	G	.	.	MAF_USDA=4.098
NC_035091.1	40302059	.	A	C	.	.	MAF_INRAE=10.526;MAF_USDA=22.353
NC_035091.1	40302082	.	G	T	.	.	MAF_INRAE=10.526;MAF_USDA=22.353
NC_035091.1	40302116	.	C	A	.	.	MAF_INRAE=10.526;MAF_USDA=22.941
NC_035091.1	40302127	.	T	C	.	.	MAF_USDA=10.417
NC_035091.1	40302143	.	T	C	.	.	MAF_USDA=14.583
NC_035091.1	40302252	.	T	G	.	.	MAF_INRAE=22.785;MAF_USDA=38.824
NC_035091.1	40302288	.	C	T	.	.	MAF_INRAE=10.526;MAF_USDA=22.353
NC_035091.1	40302332	.	T	C	.	.	MAF_INRAE=32.278;MAF_USDA=30.0
NC_035091.1	40302354	.	C	T	.	.	MAF_USDA=1.639
NC_035091.1	40302388	.	C	A	.	.	MAF_USDA=7.647
NC_035091.1	40302395	.	C	T	.	.	MAF_INRAE=13.924;MAF_USDA=10.656
NC_035091.1	40302427	.	G	A	.	.	MAF_USDA=4.167
NC_035091.1	40302445	.	A	T	.	.	MAF_USDA=10.417
NC_035091.1	40302479	.	A	G	.	.	MAF_INRAE=10.526;MAF_USDA=22.353
NC_035091.1	40302483	.	T	G	.	.	MAF_USDA=21.765
NC_035091.1	40302618	.	A	T	.	.	MAF_INRAE=19.62;MAF_USDA=11.765
NC_035091.1	40302658	.	G	T	.	.	MAF_INRAE=32.911;MAF_USDA=37.059
NC_035091.1	40302716	.	G	T	.	.	MAF_USDA=9.016
NC_035091.1	40302722	.	A	G	.	.	MAF_INRAE=5.263;MAF_USDA=12.941
NC_035091.1	40302725	.	C	T	.	.	MAF_USDA=21.765
NC_035091.1	40302840	.	C	T	.	.	MAF_INRAE=10.526;MAF_USDA=23.529
NC_035091.1	40302851	.	G	A	.	.	MAF_INRAE=10.526;MAF_USDA=29.412
NC_035091.1	40302901	.	T	C	.	.	MAF_INRAE=5.263;MAF_USDA=5.952
NC_035091.1	40303065	.	G	T	.	.	MAF_INRAE=13.291;MAF_USDA=1.639
NC_035091.1	40303084	.	A	C	.	.	MAF_INRAE=44.937;MAF_USDA=17.059
NC_035091.1	40303108	.	A	G	.	.	MAF_INRAE=10.526;MAF_USDA=22.941
NC_035091.1	40303165	.	T	G	.	.	MAF_INRAE=32.278;MAF_USDA=43.902
NC_035091.1	40303173	.	A	G	.	.	MAF_USDA=9.016
NC_035091.1	40303234	.	A	G	.	.	MAF_INRAE=19.62;MAF_USDA=11.176
NC_035091.1	40303268	.	A	T	.	.	MAF_INRAE=10.526;MAF_USDA=21.765
NC_035091.1	40303375	.	C	G	.	.	MAF_INRAE=10.526;MAF_USDA=23.529
NC_035091.1	40303389	.	G	C	.	.	MAF_INRAE=5.263;MAF_USDA=14.118
NC_035091.1	40303468	.	AATTAAAGTACACTATTATCTAG	AATTAAAGTACACTATTATCTAT	.	.	MAF_USDA=4.167
NC_035091.1	40303511	.	C	T	.	.	MAF_USDA=4.167
NC_035091.1	40303536	.	G	A	.	.	MAF_INRAE=32.911;MAF_USDA=29.412
NC_035091.1	40303546	.	T	G	.	.	MAF_USDA=29.412
NC_035091.1	40303564	.	T	C	.	.	MAF_INRAE=18.987;MAF_USDA=33.529
NC_035091.1	40303683	.	C	A	.	.	MAF_USDA=4.098
NC_035091.1	40303762	.	A	T	.	.	MAF_INRAE=15.833
NC_035091.1	40303772	.	A	C	.	.	MAF_INRAE=13.291;MAF_USDA=17.059
NC_035091.1	40303773	.	T	G	.	.	MAF_USDA=3.279
NC_035091.1	40303781	.	A	T	.	.	MAF_INRAE=15.833;MAF_USDA=25.0
NC_035091.1	40303829	.	G	A	.	.	MAF_INRAE=13.291;MAF_USDA=17.059
NC_035091.1	40303840	.	T	C	.	.	MAF_INRAE=32.911;MAF_USDA=33.529
NC_035091.1	40303851	.	T	C	.	.	MAF_INRAE=13.291;MAF_USDA=15.882
NC_035091.1	40303914	.	T	C	.	.	MAF_INRAE=31.646;MAF_USDA=35.294
NC_035091.1	40303935	.	C	T	.	.	MAF_INRAE=31.013;MAF_USDA=10.588
NC_035091.1	40303936	.	G	A	.	.	MAF_USDA=12.353
NC_035091.1	40303942	.	T	G	.	.	MAF_INRAE=8.228;MAF_USDA=9.412
NC_035091.1	40303948	.	G	T	.	.	MAF_INRAE=13.291;MAF_USDA=1.639
NC_035091.1	40303967	.	C	T	.	.	MAF_INRAE=31.646;MAF_USDA=35.294
NC_035091.1	40303972	.	T	C	.	.	MAF_INRAE=13.291;MAF_USDA=16.471
NC_035091.1	40303988	.	G	A	.	.	MAF_INRAE=22.152;MAF_USDA=31.765
NC_035091.1	40303996	.	A	G	.	.	MAF_INRAE=31.646;MAF_USDA=35.882
NC_035091.1	40304017	.	C	T	.	.	MAF_INRAE=13.291;MAF_USDA=1.639
NC_035091.1	40304042	.	C	T	.	.	MAF_INRAE=22.152;MAF_USDA=31.765
NC_035091.1	40304071	.	G	T	.	.	MAF_INRAE=32.278;MAF_USDA=15.882
NC_035091.1	40304111	.	T	C	.	.	MAF_USDA=3.279
NC_035091.1	40304112	.	A	T	.	.	MAF_USDA=3.279
NC_035091.1	40304113	.	C	A	.	.	MAF_INRAE=48.101;MAF_USDA=33.529
NC_035091.1	40304119	.	A	T	.	.	MAF_USDA=1.639
NC_035091.1	40304220	.	C	A	.	.	MAF_USDA=16.471
NC_035091.1	40304222	.	T	A	.	.	MAF_USDA=1.639
NC_035091.1	40304250	.	G	T	.	.	MAF_USDA=3.279
NC_035091.1	40304263	.	T	C	.	.	MAF_INRAE=45.57;MAF_USDA=48.235
NC_035091.1	40304279	.	G	A	.	.	MAF_INRAE=13.291;MAF_USDA=1.639
NC_035091.1	40304282	.	T	A	.	.	MAF_INRAE=32.5;MAF_USDA=35.294
NC_035091.1	40304310	.	A	C	.	.	MAF_USDA=10.417
NC_035091.1	40304353	.	T	A	.	.	MAF_INRAE=9.494;MAF_USDA=15.294
NC_035091.1	40304389	.	C	T	.	.	MAF_INRAE=32.278;MAF_USDA=35.294
NC_035091.1	40304403	.	A	T	.	.	MAF_INRAE=13.291
NC_035091.1	40304531	.	G	A	.	.	MAF_USDA=5.294
NC_035091.1	40304533	.	G	T	.	.	MAF_USDA=20.833
NC_035091.1	40304621	.	G	A	.	.	MAF_USDA=1.639
NC_035091.1	40304699	.	G	A	.	.	MAF_INRAE=45.57;MAF_USDA=48.235
NC_035091.1	40304704	.	G	T	.	.	MAF_USDA=1.639
NC_035091.1	40304706	.	C	T	.	.	MAF_INRAE=5.263;MAF_USDA=4.706
NC_035091.1	40304745	.	G	A	.	.	MAF_INRAE=8.861;MAF_USDA=15.294
NC_035091.1	40304755	.	G	A	.	.	MAF_INRAE=5.263;MAF_USDA=16.471
NC_035091.1	40304764	.	C	A	.	.	MAF_USDA=2.459
NC_035091.1	40304765	.	G	A	.	.	MAF_USDA=2.459
NC_035091.1	40304801	.	G	T	.	.	MAF_USDA=1.639
NC_035091.1	40304806	.	C	A	.	.	MAF_INRAE=44.937;MAF_USDA=48.824
NC_035091.1	40304861	.	T	C	.	.	MAF_INRAE=46.203;MAF_USDA=48.235
NC_035091.1	40304874	.	G	A	.	.	MAF_USDA=10.417
NC_035091.1	40304968	.	T	A	.	.	MAF_INRAE=31.646;MAF_USDA=15.882
NC_035091.1	40304975	.	C	T	.	.	MAF_USDA=1.639
NC_035091.1	40304978	.	C	T	.	.	MAF_USDA=1.639
NC_035091.1	40304983	.	A	G	.	.	MAF_INRAE=31.646;MAF_USDA=15.882
NC_035091.1	40305124	.	A	G	.	.	MAF_INRAE=5.263;MAF_USDA=5.294
NC_035091.1	40305132	.	C	A	.	.	MAF_INRAE=8.861;MAF_USDA=12.353
NC_035091.1	40305137	.	G	C	.	.	MAF_INRAE=44.937;MAF_USDA=27.647
NC_035091.1	40305177	.	T	A	.	.	MAF_USDA=1.639
NC_035091.1	40305184	.	A	T	.	.	MAF_USDA=16.667
NC_035091.1	40305185	.	C	T	.	.	MAF_USDA=16.471
NC_035091.1	40305186	.	T	A	.	.	MAF_USDA=16.471
NC_035091.1	40305199	.	A	C	.	.	MAF_INRAE=7.595;MAF_USDA=8.824
NC_035091.1	40305243	.	C	T	.	.	MAF_INRAE=5.263;MAF_USDA=4.706
NC_035091.1	40305260	.	G	A	.	.	MAF_USDA=3.279
NC_035091.1	40305262	.	C	T	.	.	MAF_USDA=3.279
NC_035091.1	40305284	.	A	C	.	.	MAF_INRAE=9.494;MAF_USDA=15.882
NC_035091.1	40305373	.	G	A	.	.	MAF_INRAE=5.263;MAF_USDA=5.882
NC_035091.1	40305385	.	A	C	.	.	MAF_INRAE=14.557;MAF_USDA=21.176
NC_035091.1	40305436	.	C	T	.	.	MAF_USDA=2.976
NC_035091.1	40305522	.	C	T	.	.	MAF_USDA=2.459
NC_035091.1	40305563	.	C	T	.	.	MAF_USDA=3.279
NC_035091.1	40305583	.	A	T	.	.	MAF_USDA=3.279
NC_035091.1	40305589	.	T	C	.	.	MAF_USDA=3.279
NC_035091.1	40305602	.	G	A	.	.	MAF_USDA=2.459
NC_035091.1	40305606	.	G	A	.	.	MAF_USDA=4.098
NC_035091.1	40305614	.	T	C	.	.	MAF_USDA=4.098
NC_035091.1	40305616	.	G	A	.	.	MAF_INRAE=5.263;MAF_USDA=5.294
NC_035091.1	40305708	.	C	A	.	.	MAF_INRAE=8.228;MAF_USDA=15.882
NC_035091.1	40305720	.	G	A	.	.	MAF_USDA=4.918
NC_035091.1	40305726	.	C	T	.	.	MAF_INRAE=5.263;MAF_USDA=15.294
NC_035091.1	40305738	.	A	C	.	.	MAF_INRAE=44.937;MAF_USDA=33.529
NC_035091.1	40305880	.	A	T	.	.	MAF_USDA=2.941
NC_035091.1	40305881	.	T	A	.	.	MAF_USDA=2.941
NC_035091.1	40305908	.	G	T	.	.	MAF_USDA=4.918
NC_035091.1	40305967	.	T	C	.	.	MAF_INRAE=32.278;MAF_USDA=34.706
NC_035091.1	40306014	.	G	A	.	.	MAF_USDA=3.529
NC_035091.1	40306031	.	C	A	.	.	MAF_USDA=1.639
NC_035091.1	40306104	.	G	C	.	.	MAF_INRAE=12.658
NC_035091.1	40306125	.	C	T	.	.	MAF_INRAE=12.658;MAF_USDA=23.529
NC_035091.1	40306169	.	T	C	.	.	MAF_INRAE=32.911;MAF_USDA=32.941
NC_035091.1	40306197	.	T	C	.	.	MAF_INRAE=32.278;MAF_USDA=33.529
NC_035091.1	40306201	.	G	A	.	.	MAF_USDA=6.557
NC_035091.1	40306220	.	C	T	.	.	MAF_INRAE=8.861;MAF_USDA=15.294
NC_035091.1	40306226	.	A	G	.	.	MAF_INRAE=8.861;MAF_USDA=15.294
NC_035091.1	40306231	.	C	A	.	.	MAF_USDA=4.098
NC_035091.1	40306232	.	C	A	.	.	MAF_USDA=10.417
NC_035091.1	40306247	.	T	A	.	.	MAF_INRAE=31.646;MAF_USDA=34.706
NC_035091.1	40306348	.	T	A	.	.	MAF_INRAE=5.263;MAF_USDA=5.294
NC_035091.1	40306357	.	C	T	.	.	MAF_USDA=6.557
NC_035091.1	40306459	.	C	T	.	.	MAF_INRAE=5.263;MAF_USDA=4.706
NC_035091.1	40306467	.	A	G	.	.	MAF_INRAE=12.658;MAF_USDA=15.294
NC_035091.1	40306570	.	G	A	.	.	MAF_USDA=4.918
NC_035091.1	40306629	.	G	C	.	.	MAF_INRAE=5.263;MAF_USDA=5.294
NC_035091.1	40306685	.	T	C	.	.	MAF_INRAE=5.263;MAF_USDA=5.882
NC_035091.1	40306694	.	G	T	.	.	MAF_USDA=1.639
NC_035091.1	40306699	.	T	A	.	.	MAF_INRAE=5.263;MAF_USDA=5.294
NC_035091.1	40306716	.	T	G	.	.	MAF_INRAE=31.646;MAF_USDA=33.529
NC_035091.1	40306725	.	A	C	.	.	MAF_INRAE=5.263;MAF_USDA=5.294
NC_035091.1	40306726	.	G	A	.	.	MAF_USDA=5.294
NC_035091.1	40306759	.	A	T	.	.	MAF_USDA=4.167
NC_035091.1	40306781	.	T	A	.	.	MAF_USDA=1.639
NC_035091.1	40306782	.	C	T	.	.	MAF_USDA=1.639
NC_035091.1	40306834	.	G	C	.	.	MAF_INRAE=4.43
NC_035091.1	40306892	.	T	G	.	.	MAF_INRAE=15.833
NC_035091.1	40306904	.	C	A	.	.	MAF_INRAE=8.861;MAF_USDA=16.471
NC_035091.1	40306992	.	G	A	.	.	MAF_INRAE=31.646;MAF_USDA=34.706
NC_035091.1	40307061	.	G	A	.	.	MAF_USDA=2.941
NC_035091.1	40307107	.	G	A	.	.	MAF_USDA=6.557
NC_035091.1	40307109	.	C	A	.	.	MAF_USDA=6.557
NC_035091.1	40307122	.	C	A	.	.	MAF_INRAE=1.667
NC_035091.1	40307127	.	G	A	.	.	MAF_INRAE=13.291;MAF_USDA=18.824
NC_035091.1	40307142	.	A	T	.	.	MAF_INRAE=13.924;MAF_USDA=1.639
NC_035091.1	40307143	.	G	A	.	.	MAF_USDA=1.639
NC_035091.1	40307181	.	T	A	.	.	MAF_INRAE=8.861;MAF_USDA=15.882
NC_035091.1	40307182	.	A	T	.	.	MAF_INRAE=10.0;MAF_USDA=15.882
NC_035091.1	40307235	.	G	A	.	.	MAF_INRAE=10.526;MAF_USDA=6.471
NC_035091.1	40307240	.	T	G	.	.	MAF_INRAE=5.263;MAF_USDA=1.639
NC_035091.1	40307295	.	A	C	.	.	MAF_INRAE=5.263;MAF_USDA=5.294
NC_035091.1	40307302	.	C	T	.	.	MAF_INRAE=43.671;MAF_USDA=44.706
NC_035091.1	40307325	.	A	G	.	.	MAF_USDA=1.639
NC_035091.1	40307368	.	A	G	.	.	MAF_INRAE=5.263;MAF_USDA=5.882
NC_035091.1	40307399	.	C	A	.	.	MAF_INRAE=5.263;MAF_USDA=5.882
NC_035091.1	40307400	.	C	A	.	.	MAF_USDA=5.294
NC_035091.1	40307409	.	A	C	.	.	MAF_INRAE=5.263;MAF_USDA=4.706
NC_035091.1	40307413	.	T	C	.	.	MAF_USDA=5.882
NC_035091.1	40307414	.	G	A	.	.	MAF_USDA=5.294
NC_035091.1	40307422	.	C	T	.	.	MAF_INRAE=5.263;MAF_USDA=5.294
NC_035091.1	40307469	.	T	A	.	.	MAF_USDA=9.836
NC_035091.1	40307494	.	G	T	.	.	MAF_USDA=1.639
NC_035091.1	40307498	.	G	A	.	.	MAF_INRAE=43.671;MAF_USDA=25.882
NC_035091.1	40307585	.	A	T	.	.	MAF_INRAE=5.263;MAF_USDA=5.294
NC_035091.1	40307592	.	C	T	.	.	MAF_INRAE=5.263;MAF_USDA=5.294
NC_035091.1	40307608	.	G	A	.	.	MAF_INRAE=8.228;MAF_USDA=12.5
NC_035091.1	40307630	.	A	T	.	.	MAF_USDA=1.639
NC_035091.1	40307669	.	A	C	.	.	MAF_INRAE=5.263;MAF_USDA=4.706
NC_035091.1	40307715	.	C	T	.	.	MAF_USDA=1.639
NC_035091.1	40307716	.	G	A	.	.	MAF_INRAE=8.228;MAF_USDA=8.824
NC_035091.1	40307720	.	G	A	.	.	MAF_INRAE=5.263;MAF_USDA=4.706
NC_035091.1	40307741	.	T	A	.	.	MAF_INRAE=28.481
NC_035091.1	40307774	.	G	A	.	.	MAF_INRAE=13.291;MAF_USDA=14.706
NC_035091.1	40307787	.	C	A	.	.	MAF_INRAE=13.291;MAF_USDA=17.647
NC_035091.1	40307828	.	G	A	.	.	MAF_INRAE=2.532;MAF_USDA=13.934
NC_035091.1	40307841	.	T	G	.	.	MAF_USDA=6.557
NC_035091.1	40307889	.	C	T	.	.	MAF_INRAE=32.278;MAF_USDA=34.706
NC_035091.1	40307968	.	G	T	.	.	MAF_USDA=4.098
NC_035091.1	40308016	.	A	C	.	.	MAF_INRAE=5.263;MAF_USDA=5.294
NC_035091.1	40308049	.	G	T	.	.	MAF_USDA=2.459
NC_035091.1	40308058	.	A	G	.	.	MAF_INRAE=8.228;MAF_USDA=15.882
NC_035091.1	40308132	.	T	C	.	.	MAF_INRAE=13.291;MAF_USDA=18.235
NC_035091.1	40308179	.	A	C	.	.	MAF_INRAE=5.263;MAF_USDA=4.706
NC_035091.1	40308225	.	G	T	.	.	MAF_USDA=4.167
NC_035091.1	40308259	.	C	A	.	.	MAF_INRAE=5.263;MAF_USDA=5.357
NC_035091.1	40308263	.	G	A	.	.	MAF_USDA=5.357
NC_035091.1	40308383	.	G	A	.	.	MAF_INRAE=5.263;MAF_USDA=5.882
NC_035091.1	40308515	.	G	T	.	.	MAF_INRAE=31.646;MAF_USDA=34.706
NC_035091.1	40308518	.	A	T	.	.	MAF_USDA=1.639
NC_035091.1	40308578	.	A	G	.	.	MAF_INRAE=5.263;MAF_USDA=5.294
NC_035091.1	40308590	.	G	C	.	.	MAF_INRAE=13.291;MAF_USDA=14.706
NC_035091.1	40308592	.	G	T	.	.	MAF_USDA=2.459
NC_035091.1	40308601	.	C	T	.	.	MAF_INRAE=13.291;MAF_USDA=18.235
NC_035091.1	40308630	.	T	C	.	.	MAF_INRAE=5.263;MAF_USDA=5.294
NC_035091.1	40308686	.	C	T	.	.	MAF_INRAE=13.291
NC_035091.1	40308703	.	G	A	.	.	MAF_INRAE=31.646;MAF_USDA=21.765
NC_035091.1	40308715	.	C	T	.	.	MAF_INRAE=15.0;MAF_USDA=15.882
NC_035091.1	40308720	.	T	A	.	.	MAF_USDA=10.417
NC_035091.1	40308758	.	C	A	.	.	MAF_USDA=3.279
NC_035091.1	40308768	.	G	C	.	.	MAF_USDA=12.5
NC_035091.1	40308802	.	A	G	.	.	MAF_INRAE=32.278;MAF_USDA=35.882
NC_035091.1	40308807	.	A	G	.	.	MAF_INRAE=44.304
NC_035091.1	40308808	.	G	A	.	.	MAF_INRAE=43.333;MAF_USDA=44.118
NC_035091.1	40308825	.	T	C	.	.	MAF_INRAE=8.861;MAF_USDA=11.176
NC_035091.1	40308826	.	T	C	.	.	MAF_INRAE=10.0;MAF_USDA=11.176
NC_035091.1	40308883	.	G	T	.	.	MAF_USDA=1.639
NC_035091.1	40308908	.	A	C	.	.	MAF_INRAE=32.278;MAF_USDA=34.118
NC_035091.1	40308927	.	C	A	.	.	MAF_INRAE=13.291;MAF_USDA=1.639
NC_035091.1	40308945	.	T	A	.	.	MAF_INRAE=5.263;MAF_USDA=4.706
NC_035091.1	40308972	.	G	A	.	.	MAF_USDA=2.459
NC_035091.1	40309005	.	C	T	.	.	MAF_INRAE=32.911;MAF_USDA=40.0
NC_035091.1	40309006	.	C	T	.	.	MAF_INRAE=4.167
NC_035091.1	40309033	.	C	T	.	.	MAF_INRAE=5.263;MAF_USDA=5.882
NC_035091.1	40309040	.	T	C	.	.	MAF_INRAE=13.291;MAF_USDA=16.471
NC_035091.1	40309127	.	C	T	.	.	MAF_INRAE=5.263;MAF_USDA=5.294
NC_035091.1	40309140	.	G	C	.	.	MAF_USDA=1.639
NC_035091.1	40309181	.	G	A	.	.	MAF_USDA=2.459
NC_035091.1	40309185	.	G	A	.	.	MAF_USDA=3.279
NC_035091.1	40309209	.	T	A	.	.	MAF_INRAE=8.861
NC_035091.1	40309263	.	T	A	.	.	MAF_INRAE=41.139;MAF_USDA=44.118
NC_035091.1	40309282	.	A	C	.	.	MAF_USDA=12.353
NC_035091.1	40309283	.	A	C	.	.	MAF_USDA=1.639
NC_035091.1	40309293	.	G	C	.	.	MAF_INRAE=44.937;MAF_USDA=24.706
NC_035091.1	40309338	.	T	C	.	.	MAF_USDA=8.333
NC_035091.1	40309394	.	A	G	.	.	MAF_USDA=13.529
NC_035091.1	40309444	.	T	G	.	.	MAF_USDA=12.5
NC_035091.1	40309474	.	A	G	.	.	MAF_INRAE=5.263;MAF_USDA=17.262
NC_035091.1	40309560	.	C	T	.	.	MAF_INRAE=31.646;MAF_USDA=18.235
NC_035091.1	40309567	.	T	C	.	.	MAF_INRAE=31.646;MAF_USDA=19.412
NC_035091.1	40309568	.	T	G	.	.	MAF_INRAE=31.667;MAF_USDA=18.235
NC_035091.1	40309593	.	G	A	.	.	MAF_INRAE=5.263;MAF_USDA=4.706
NC_035091.1	40309602	.	T	G	.	.	MAF_INRAE=32.278;MAF_USDA=20.0
NC_035091.1	40309622	.	G	C	.	.	MAF_INRAE=8.861;MAF_USDA=15.294
NC_035091.1	40309633	.	C	A	.	.	MAF_USDA=4.918
NC_035091.1	40309661	.	G	A	.	.	MAF_INRAE=5.263;MAF_USDA=5.294
NC_035091.1	40309668	.	C	T	.	.	MAF_USDA=1.639
NC_035091.1	40309675	.	C	G	.	.	MAF_INRAE=8.228;MAF_USDA=12.353
NC_035091.1	40309686	.	G	T	.	.	MAF_INRAE=13.291;MAF_USDA=18.824
NC_035091.1	40309760	.	G	A	.	.	MAF_USDA=3.279
NC_035091.1	40309818	.	C	T	.	.	MAF_INRAE=5.263;MAF_USDA=10.417
NC_035091.1	40309819	.	A	T	.	.	MAF_USDA=10.417
NC_035091.1	40309880	.	G	A	.	.	MAF_INRAE=12.5
NC_035091.1	40309926	.	A	C	.	.	MAF_USDA=12.295
NC_035091.1	40309944	.	T	C	.	.	MAF_USDA=4.918
NC_035091.1	40309990	.	T	G	.	.	MAF_INRAE=5.263;MAF_USDA=5.294
NC_035091.1	40309992	.	A	T	.	.	MAF_USDA=5.738
NC_035091.1	40310025	.	G	T	.	.	MAF_INRAE=12.658;MAF_USDA=18.824
NC_035091.1	40310293	.	G	A	.	.	MAF_USDA=1.639
NC_035091.1	40310342	.	C	T	.	.	MAF_INRAE=15.833;MAF_USDA=14.583
NC_035091.1	40310388	.	G	T	.	.	MAF_INRAE=5.263;MAF_USDA=5.294
NC_035091.1	40310457	.	T	A	.	.	MAF_USDA=1.639
NC_035091.1	40310476	.	T	C	.	.	MAF_USDA=4.098
NC_035091.1	40310523	.	A	C	.	.	MAF_INRAE=13.291;MAF_USDA=9.412
NC_035091.1	40310526	.	A	T	.	.	MAF_INRAE=5.263;MAF_USDA=5.294
NC_035091.1	40310533	.	T	A	.	.	MAF_USDA=10.417
NC_035091.1	40310534	.	T	A	.	.	MAF_USDA=10.417
NC_035091.1	40310535	.	T	A	.	.	MAF_USDA=4.118
NC_035091.1	40310556	.	T	C	.	.	MAF_INRAE=31.646;MAF_USDA=34.706
NC_035091.1	40310583	.	G	A	.	.	MAF_USDA=4.098
NC_035091.1	40310584	.	A	T	.	.	MAF_USDA=4.098
NC_035091.1	40310610	.	A	C	.	.	MAF_USDA=4.167
NC_035091.1	40310723	.	G	A	.	.	MAF_USDA=3.333
NC_035091.1	40310735	.	T	G	.	.	MAF_INRAE=31.667;MAF_USDA=36.145
NC_035091.1	40310741	.	C	G	.	.	MAF_USDA=1.667
NC_035091.1	40310764	.	A	G	.	.	MAF_USDA=10.87
NC_035091.1	40310771	.	T	C	.	.	MAF_INRAE=31.667;MAF_USDA=35.542
NC_035091.1	40310775	.	C	T	.	.	MAF_USDA=10.833
NC_035091.1	40310840	.	G	A	.	.	MAF_USDA=1.695
NC_035091.1	40310900	.	G	T	.	.	MAF_USDA=4.706
NC_035091.1	40310939	.	T	G	.	.	MAF_INRAE=31.646;MAF_USDA=17.059
NC_035091.1	40311028	.	A	C	.	.	MAF_USDA=1.667
NC_035091.1	40311041	.	G	A	.	.	MAF_USDA=18.293
NC_035091.1	40311047	.	A	C	.	.	MAF_INRAE=9.167;MAF_USDA=6.557
NC_035091.1	40311071	.	C	T	.	.	MAF_USDA=3.279
NC_035091.1	40311104	.	A	C	.	.	MAF_INRAE=8.228;MAF_USDA=12.295
NC_035091.1	40311130	.	C	T	.	.	MAF_INRAE=5.263;MAF_USDA=4.118
NC_035091.1	40311142	.	G	A	.	.	MAF_INRAE=1.667
NC_035091.1	40311144	.	A	G	.	.	MAF_INRAE=1.667
NC_035091.1	40311206	.	A	G	.	.	MAF_INRAE=5.263;MAF_USDA=4.918
NC_035091.1	40311221	.	TAAAAAAT	TAAAAAAA	.	.	MAF_USDA=25.0
NC_035091.1	40311234	.	A	T	.	.	MAF_USDA=12.5
NC_035091.1	40311493	.	T	C	.	.	MAF_INRAE=31.646;MAF_USDA=16.393
NC_035091.1	40311582	.	T	A	.	.	MAF_USDA=3.279
NC_035091.1	40311650	.	T	C	.	.	MAF_USDA=1.639
NC_035091.1	40311684	.	C	A	.	.	MAF_USDA=10.0
NC_035091.1	40311755	.	T	C	.	.	MAF_INRAE=32.278;MAF_USDA=30.0
NC_035091.1	40311762	.	A	C	.	.	MAF_INRAE=31.646;MAF_USDA=30.0
NC_035091.1	40311790	.	G	T	.	.	MAF_USDA=2.459
NC_035091.1	40311798	.	T	G	.	.	MAF_USDA=12.5
NC_035091.1	40311800	.	T	A	.	.	MAF_USDA=12.5
NC_035091.1	40311874	.	C	T	.	.	MAF_INRAE=5.263;MAF_USDA=4.762
NC_035091.1	40311881	.	C	T	.	.	MAF_USDA=5.0
NC_035091.1	40311931	.	G	A	.	.	MAF_USDA=1.639
NC_035091.1	40311932	.	T	G	.	.	MAF_INRAE=31.646;MAF_USDA=41.803
NC_035091.1	40311993	.	A	T	.	.	MAF_INRAE=44.937;MAF_USDA=25.882
NC_035091.1	40312025	.	T	A	.	.	MAF_INRAE=32.278;MAF_USDA=39.344
NC_035091.1	40312057	.	G	T	.	.	MAF_INRAE=5.263;MAF_USDA=8.235
NC_035091.1	40312120	.	A	T	.	.	MAF_INRAE=5.0;MAF_USDA=7.059
NC_035091.1	40312257	.	G	A	.	.	MAF_USDA=1.667
NC_035091.1	40312331	.	T	A	.	.	MAF_INRAE=12.658;MAF_USDA=21.429
NC_035091.1	40312495	.	A	C	.	.	MAF_USDA=4.918
NC_035091.1	40312538	.	C	A	.	.	MAF_USDA=1.639
NC_035091.1	40312552	.	A	G	.	.	MAF_INRAE=8.861;MAF_USDA=11.765
NC_035091.1	40312602	.	A	C	.	.	MAF_USDA=4.918
NC_035091.1	40312611	.	C	A	.	.	MAF_USDA=4.918
NC_035091.1	40312619	.	T	C	.	.	MAF_USDA=2.941
NC_035091.1	40312625	.	A	T	.	.	MAF_INRAE=32.278;MAF_USDA=36.885
NC_035091.1	40312652	.	C	T	.	.	MAF_USDA=8.197
NC_035091.1	40312750	.	C	T	.	.	MAF_INRAE=5.0;MAF_USDA=7.059
NC_035091.1	40312794	.	G	C	.	.	MAF_INRAE=41.772;MAF_USDA=48.824
NC_035091.1	40312838	.	T	C	.	.	MAF_INRAE=13.291
NC_035091.1	40312868	.	A	T	.	.	MAF_USDA=8.333
NC_035091.1	40312947	.	C	G	.	.	MAF_USDA=2.941
NC_035091.1	40312957	.	G	A	.	.	MAF_INRAE=31.646;MAF_USDA=9.412
NC_035091.1	40313180	.	G	A	.	.	MAF_USDA=2.941
NC_035091.1	40313194	.	T	C	.	.	MAF_USDA=4.918
NC_035091.1	40313247	.	T	G	.	.	MAF_USDA=1.639
NC_035091.1	40313326	.	T	A	.	.	MAF_INRAE=2.532;MAF_USDA=13.115
NC_035091.1	40313365	.	C	T	.	.	MAF_INRAE=2.5
NC_035091.1	40313378	.	A	C	.	.	MAF_USDA=4.098
NC_035091.1	40313410	.	G	A	.	.	MAF_USDA=1.639
NC_035091.1	40313453	.	C	T	.	.	MAF_USDA=11.765
NC_035091.1	40313518	.	G	T	.	.	MAF_INRAE=8.861;MAF_USDA=15.882
NC_035091.1	40313566	.	C	T	.	.	MAF_INRAE=32.278;MAF_USDA=8.235
NC_035091.1	40313573	.	C	A	.	.	MAF_INRAE=8.228;MAF_USDA=8.824
NC_035091.1	40313575	.	T	C	.	.	MAF_INRAE=9.167;MAF_USDA=10.656
NC_035091.1	40313619	.	T	G	.	.	MAF_USDA=4.098
NC_035091.1	40313735	.	A	T	.	.	MAF_INRAE=13.291
NC_035091.1	40313766	.	T	G	.	.	MAF_USDA=1.639
NC_035091.1	40313838	.	C	G	.	.	MAF_USDA=1.639
NC_035091.1	40313854	.	G	A	.	.	MAF_INRAE=20.253;MAF_USDA=12.353
NC_035091.1	40313886	.	C	A	.	.	MAF_INRAE=48.101;MAF_USDA=41.176
NC_035091.1	40313924	.	T	A	.	.	MAF_USDA=10.656
NC_035091.1	40313983	.	A	T	.	.	MAF_INRAE=33.544;MAF_USDA=33.735
NC_035091.1	40314016	.	T	C	.	.	MAF_INRAE=44.937;MAF_USDA=19.643
NC_035091.1	40314031	.	A	T	.	.	MAF_USDA=2.459
NC_035091.1	40314035	.	C	A	.	.	MAF_INRAE=41.772;MAF_USDA=23.529
NC_035091.1	40314055	.	A	G	.	.	MAF_USDA=3.279
NC_035091.1	40314071	.	A	C	.	.	MAF_USDA=4.098
NC_035091.1	40314086	.	G	A	.	.	MAF_INRAE=5.263;MAF_USDA=10.417
NC_035091.1	40314104	.	G	T	.	.	MAF_INRAE=2.5;MAF_USDA=4.706
NC_035091.1	40314147	.	G	C	.	.	MAF_INRAE=6.962;MAF_USDA=14.706
NC_035091.1	40314160	.	G	T	.	.	MAF_INRAE=5.263;MAF_USDA=4.706
NC_035091.1	40314182	.	A	T	.	.	MAF_INRAE=19.62;MAF_USDA=15.294
NC_035091.1	40314302	.	G	T	.	.	MAF_INRAE=5.263;MAF_USDA=5.294
NC_035091.1	40314323	.	T	C	.	.	MAF_INRAE=5.263;MAF_USDA=5.294
NC_035091.1	40314347	.	G	A	.	.	MAF_INRAE=32.278;MAF_USDA=27.059
NC_035091.1	40314368	.	G	A	.	.	MAF_USDA=8.333
NC_035091.1	40314402	.	G	A	.	.	MAF_USDA=8.235
NC_035091.1	40314499	.	T	C	.	.	MAF_INRAE=34.177;MAF_USDA=25.0
NC_035091.1	40314603	.	A	T	.	.	MAF_INRAE=5.263;MAF_USDA=4.706
NC_035091.1	40314639	.	G	A	.	.	MAF_USDA=4.918
NC_035091.1	40314672	.	G	A	.	.	MAF_INRAE=34.81;MAF_USDA=11.765
NC_035091.1	40314706	.	C	T	.	.	MAF_INRAE=32.911;MAF_USDA=32.941
NC_035091.1	40314716	.	A	G	.	.	MAF_INRAE=5.263;MAF_USDA=5.882
NC_035091.1	40314745	.	C	T	.	.	MAF_USDA=4.098
NC_035091.1	40314792	.	T	C	.	.	MAF_INRAE=5.263;MAF_USDA=4.118
NC_035091.1	40314843	.	G	A	.	.	MAF_USDA=2.459
NC_035091.1	40314865	.	T	A	.	.	MAF_INRAE=32.278;MAF_USDA=32.941
NC_035091.1	40314916	.	T	G	.	.	MAF_USDA=1.639
NC_035091.1	40314941	.	C	A	.	.	MAF_INRAE=48.101;MAF_USDA=47.647
NC_035091.1	40314963	.	G	T	.	.	MAF_USDA=2.459
NC_035091.1	40314971	.	G	A	.	.	MAF_USDA=5.738
NC_035091.1	40314984	.	A	C	.	.	MAF_INRAE=5.263
NC_035091.1	40314991	.	C	G	.	.	MAF_USDA=14.583
NC_035091.1	40314992	.	A	G	.	.	MAF_USDA=14.583
NC_035091.1	40315047	.	A	T	.	.	MAF_INRAE=49.167
NC_035091.1	40315105	.	T	A	.	.	MAF_INRAE=8.228;MAF_USDA=16.471
NC_035091.1	40315112	.	T	G	.	.	MAF_USDA=2.083
NC_035091.1	40315268	.	T	C	.	.	MAF_INRAE=41.772;MAF_USDA=31.176
NC_035091.1	40315398	.	T	A	.	.	MAF_INRAE=33.544;MAF_USDA=13.529
NC_035091.1	40315420	.	C	T	.	.	MAF_USDA=4.098
NC_035091.1	40315432	.	A	T	.	.	MAF_INRAE=5.263;MAF_USDA=4.706
NC_035091.1	40315483	.	C	A	.	.	MAF_USDA=6.557
NC_035091.1	40315513	.	C	T	.	.	MAF_USDA=2.353
NC_035091.1	40315662	.	G	T	.	.	MAF_USDA=1.639
NC_035091.1	40315741	.	C	T	.	.	MAF_USDA=3.279
NC_035091.1	40315746	.	A	T	.	.	MAF_USDA=6.557
NC_035091.1	40315821	.	A	G	.	.	MAF_INRAE=43.038;MAF_USDA=25.294
NC_035091.1	40315836	.	C	T	.	.	MAF_USDA=1.639
NC_035091.1	40315864	.	A	C	.	.	MAF_USDA=2.459
NC_035091.1	40315866	.	G	A	.	.	MAF_USDA=3.279
NC_035091.1	40315954	.	C	T	.	.	MAF_USDA=2.459
NC_035091.1	40316044	.	C	T	.	.	MAF_USDA=1.639
NC_035091.1	40316061	.	C	A	.	.	MAF_INRAE=6.667;MAF_USDA=8.235
NC_035091.1	40316086	.	C	T	.	.	MAF_USDA=15.882
NC_035091.1	40316100	.	T	A	.	.	MAF_USDA=15.882
NC_035091.1	40316229	.	G	C	.	.	MAF_INRAE=6.962;MAF_USDA=10.0
NC_035091.1	40316290	.	C	T	.	.	MAF_INRAE=6.962;MAF_USDA=10.588
NC_035091.1	40316343	.	A	G	.	.	MAF_USDA=19.412
NC_035091.1	40316372	.	A	G	.	.	MAF_USDA=9.016
NC_035091.1	40316380	.	C	T	.	.	MAF_USDA=4.098
NC_035091.1	40316389	.	C	A	.	.	MAF_USDA=8.197
NC_035091.1	40316415	.	C	T	.	.	MAF_USDA=10.417
NC_035091.1	40316421	.	G	A	.	.	MAF_USDA=8.197
NC_035091.1	40316440	.	A	C	.	.	MAF_USDA=7.377
NC_035091.1	40316453	.	C	A	.	.	MAF_INRAE=5.263;MAF_USDA=4.118
NC_035091.1	40316476	.	C	A	.	.	MAF_USDA=7.377
NC_035091.1	40316584	.	T	A	.	.	MAF_USDA=2.459
NC_035091.1	40316585	.	G	A	.	.	MAF_USDA=2.459
NC_035091.1	40316692	.	C	A	.	.	MAF_USDA=1.639
NC_035091.1	40316728	.	C	G	.	.	MAF_USDA=2.941
NC_035091.1	40316748	.	C	T	.	.	MAF_USDA=7.059
NC_035091.1	40316829	.	A	T	.	.	MAF_USDA=4.098
NC_035091.1	40316886	.	T	G	.	.	MAF_INRAE=5.263;MAF_USDA=4.118
NC_035091.1	40316971	.	T	G	.	.	MAF_INRAE=5.263;MAF_USDA=4.706
NC_035091.1	40317032	.	C	A	.	.	MAF_USDA=14.706
NC_035091.1	40317084	.	C	T	.	.	MAF_INRAE=5.263;MAF_USDA=4.706
NC_035091.1	40317100	.	C	A	.	.	MAF_USDA=19.412
NC_035091.1	40317106	.	T	C	.	.	MAF_USDA=2.459
NC_035091.1	40317121	.	A	C	.	.	MAF_USDA=1.639
NC_035091.1	40317168	.	C	T	.	.	MAF_USDA=2.353
NC_035091.1	40317208	.	A	T	.	.	MAF_INRAE=5.263;MAF_USDA=4.706
NC_035091.1	40317261	.	C	A	.	.	MAF_INRAE=8.228;MAF_USDA=37.059
NC_035091.1	40317262	.	C	G	.	.	MAF_INRAE=7.5;MAF_USDA=10.0
NC_035091.1	40317349	.	G	C	.	.	MAF_USDA=6.557
NC_035091.1	40317630	.	G	C	.	.	MAF_USDA=1.639
NC_035091.1	40317706	.	G	A	.	.	MAF_USDA=4.918
NC_035091.1	40317714	.	G	A	.	.	MAF_INRAE=41.667
NC_035091.1	40317764	.	A	G	.	.	MAF_USDA=15.294
NC_035091.1	40317832	.	T	A	.	.	MAF_USDA=1.639
NC_035091.1	40317862	.	C	A	.	.	MAF_INRAE=2.532;MAF_USDA=10.588
NC_035091.1	40317887	.	C	T	.	.	MAF_INRAE=6.329;MAF_USDA=7.647
NC_035091.1	40317999	.	C	G	.	.	MAF_INRAE=34.177;MAF_USDA=26.471
NC_035091.1	40318055	.	G	C	.	.	MAF_USDA=3.279
NC_035091.1	40318098	.	T	C	.	.	MAF_USDA=1.639
NC_035091.1	40318143	.	G	T	.	.	MAF_INRAE=5.263;MAF_USDA=4.706
NC_035091.1	40318271	.	C	T	.	.	MAF_USDA=1.639
NC_035091.1	40318379	.	G	C	.	.	MAF_USDA=2.459
NC_035091.1	40318426	.	T	G	.	.	MAF_INRAE=5.263;MAF_USDA=22.353
NC_035091.1	40318427	.	G	A	.	.	MAF_USDA=4.098
NC_035091.1	40318444	.	C	G	.	.	MAF_INRAE=5.263;MAF_USDA=10.417
NC_035091.1	40318463	.	T	A	.	.	MAF_INRAE=5.263;MAF_USDA=10.417
NC_035091.1	40318555	.	G	C	.	.	MAF_INRAE=41.139;MAF_USDA=25.294
NC_035091.1	40318562	.	C	T	.	.	MAF_USDA=3.279
NC_035091.1	40318700	.	C	T	.	.	MAF_INRAE=5.263;MAF_USDA=4.706
NC_035091.1	40318713	.	G	A	.	.	MAF_INRAE=5.263;MAF_USDA=4.118
NC_035091.1	40318715	.	G	T	.	.	MAF_INRAE=13.291;MAF_USDA=1.639
NC_035091.1	40318771	.	A	G	.	.	MAF_USDA=1.639
NC_035091.1	40318786	.	A	T	.	.	MAF_USDA=1.639
NC_035091.1	40318789	.	A	C	.	.	MAF_USDA=18.824
NC_035091.1	40318796	.	G	T	.	.	MAF_USDA=4.098
NC_035091.1	40318799	.	A	T	.	.	MAF_INRAE=5.263;MAF_USDA=4.706
NC_035091.1	40318823	.	C	T	.	.	MAF_USDA=3.279
NC_035091.1	40318879	.	A	C	.	.	MAF_INRAE=1.667
NC_035091.1	40318939	.	T	C	.	.	MAF_INRAE=6.962;MAF_USDA=10.0
NC_035091.1	40319027	.	A	C	.	.	MAF_USDA=3.279
NC_035091.1	40319079	.	G	A	.	.	MAF_INRAE=2.5
NC_035091.1	40319113	.	G	A	.	.	MAF_USDA=4.098
NC_035091.1	40319163	.	A	C	.	.	MAF_USDA=4.098
NC_035091.1	40319172	.	T	C	.	.	MAF_USDA=2.459
NC_035091.1	40319206	.	G	A	.	.	MAF_INRAE=34.177;MAF_USDA=24.706
NC_035091.1	40319207	.	T	C	.	.	MAF_USDA=4.098
NC_035091.1	40319271	.	T	G	.	.	MAF_USDA=5.738
NC_035091.1	40319334	.	G	A	.	.	MAF_INRAE=5.263;MAF_USDA=4.706
NC_035091.1	40319387	.	C	A	.	.	MAF_USDA=1.639
NC_035091.1	40319396	.	C	T	.	.	MAF_INRAE=5.263;MAF_USDA=4.706
NC_035091.1	40319474	.	A	C	.	.	MAF_INRAE=5.263;MAF_USDA=4.706
NC_035091.1	40319635	.	C	T	.	.	MAF_INRAE=5.263;MAF_USDA=4.706
NC_035091.1	40319648	.	T	C	.	.	MAF_INRAE=32.278;MAF_USDA=4.918
NC_035091.1	40319702	.	C	A	.	.	MAF_INRAE=5.263;MAF_USDA=10.417
NC_035091.1	40319845	.	C	T	.	.	MAF_USDA=6.557
NC_035091.1	40319846	.	G	A	.	.	MAF_INRAE=5.263;MAF_USDA=4.118
NC_035091.1	40319847	.	C	T	.	.	MAF_USDA=15.294
NC_035091.1	40320071	.	C	A	.	.	MAF_USDA=7.377
NC_035091.1	40320108	.	C	T	.	.	MAF_USDA=14.583
NC_035091.1	40320344	.	T	G	.	.	MAF_INRAE=5.263;MAF_USDA=4.118
NC_035091.1	40320355	.	G	C	.	.	MAF_USDA=2.941
NC_035091.1	40320433	.	G	A	.	.	MAF_INRAE=2.5
NC_035091.1	40320551	.	C	A	.	.	MAF_USDA=2.353
NC_035091.1	40320571	.	T	C	.	.	MAF_INRAE=5.263;MAF_USDA=4.706
NC_035091.1	40320615	.	T	G	.	.	MAF_INRAE=5.263;MAF_USDA=4.762
NC_035091.1	40320701	.	C	T	.	.	MAF_USDA=14.706
NC_035091.1	40320745	.	T	G	.	.	MAF_USDA=4.098
NC_035091.1	40320873	.	C	G	.	.	MAF_INRAE=5.263;MAF_USDA=4.706
NC_035091.1	40320888	.	A	G	.	.	MAF_INRAE=6.962
NC_035091.1	40320951	.	A	T	.	.	MAF_INRAE=5.263;MAF_USDA=4.118
NC_035091.1	40320980	.	T	A	.	.	MAF_USDA=1.639
NC_035091.1	40320989	.	G	A	.	.	MAF_INRAE=5.263;MAF_USDA=24.118
NC_035091.1	40321006	.	A	C	.	.	MAF_USDA=1.639
NC_035091.1	40321018	.	C	T	.	.	MAF_INRAE=5.263;MAF_USDA=4.118
NC_035091.1	40321043	.	A	C	.	.	MAF_INRAE=8.228;MAF_USDA=37.647
NC_035091.1	40321069	.	G	C	.	.	MAF_INRAE=5.263;MAF_USDA=4.706
NC_035091.1	40321180	.	G	C	.	.	MAF_USDA=10.417
NC_035091.1	40321182	.	A	C	.	.	MAF_USDA=10.417
NC_035091.1	40321220	.	G	A	.	.	MAF_USDA=19.412
NC_035091.1	40321284	.	G	T	.	.	MAF_INRAE=5.263;MAF_USDA=12.5
NC_035091.1	40321297	.	G	A	.	.	MAF_USDA=1.639
NC_035091.1	40321300	.	T	C	.	.	MAF_INRAE=5.263;MAF_USDA=22.941
NC_035091.1	40321340	.	T	A	.	.	MAF_USDA=20.0
NC_035091.1	40321341	.	T	A	.	.	MAF_USDA=4.098
NC_035091.1	40321343	.	A	T	.	.	MAF_USDA=1.639
NC_035091.1	40321349	.	G	T	.	.	MAF_USDA=2.941
NC_035091.1	40321361	.	C	A	.	.	MAF_USDA=1.667
NC_035091.1	40321393	.	C	A	.	.	MAF_INRAE=5.263;MAF_USDA=4.762
NC_035091.1	40321452	.	T	A	.	.	MAF_USDA=13.69
NC_035091.1	40321474	.	G	C	.	.	MAF_INRAE=5.263;MAF_USDA=23.529
NC_035091.1	40321537	.	A	C	.	.	MAF_USDA=4.118
NC_035091.1	40321579	.	A	T	.	.	MAF_USDA=12.353
NC_035091.1	40321582	.	G	A	.	.	MAF_INRAE=5.263;MAF_USDA=5.294
NC_035091.1	40321595	.	G	A	.	.	MAF_INRAE=42.405;MAF_USDA=25.294
NC_035091.1	40321607	.	T	G	.	.	MAF_INRAE=5.263;MAF_USDA=5.294
NC_035091.1	40321706	.	C	A	.	.	MAF_INRAE=5.263;MAF_USDA=4.706
NC_035091.1	40321715	.	C	T	.	.	MAF_INRAE=5.263;MAF_USDA=5.294
NC_035091.1	40321728	.	C	A	.	.	MAF_USDA=10.417
NC_035091.1	40321818	.	T	C	.	.	MAF_INRAE=5.263;MAF_USDA=4.706
NC_035091.1	40321934	.	G	T	.	.	MAF_INRAE=5.263;MAF_USDA=4.706
NC_035091.1	40321963	.	G	A	.	.	MAF_USDA=4.098
NC_035091.1	40322005	.	C	T	.	.	MAF_USDA=2.353
NC_035091.1	40322044	.	A	C	.	.	MAF_USDA=4.098
NC_035091.1	40322049	.	T	C	.	.	MAF_INRAE=5.263;MAF_USDA=5.294
NC_035091.1	40322075	.	G	A	.	.	MAF_INRAE=5.263;MAF_USDA=4.706
NC_035091.1	40322085	.	A	C	.	.	MAF_USDA=3.279
NC_035091.1	40322182	.	T	A	.	.	MAF_USDA=8.824
NC_035091.1	40322209	.	T	A	.	.	MAF_USDA=9.412
NC_035091.1	40322224	.	G	A	.	.	MAF_USDA=8.824
NC_035091.1	40322249	.	G	A	.	.	MAF_INRAE=5.263;MAF_USDA=10.417
NC_035091.1	40322365	.	A	C	.	.	MAF_INRAE=1.667
NC_035091.1	40322389	.	C	A	.	.	MAF_INRAE=6.962;MAF_USDA=10.588
NC_035091.1	40322599	.	C	T	.	.	MAF_USDA=18.033
NC_035091.1	40322630	.	G	A	.	.	MAF_USDA=10.417
NC_035091.1	40322631	.	C	A	.	.	MAF_USDA=10.417
NC_035091.1	40322638	.	C	A	.	.	MAF_INRAE=5.263;MAF_USDA=7.647
NC_035091.1	40322694	.	A	G	.	.	MAF_INRAE=5.263;MAF_USDA=4.706
NC_035091.1	40322712	.	A	C	.	.	MAF_USDA=6.25
NC_035091.1	40322753	.	T	A	.	.	MAF_INRAE=6.962
NC_035091.1	40322768	.	T	C	.	.	MAF_INRAE=5.263;MAF_USDA=10.417
NC_035091.1	40322769	.	G	A	.	.	MAF_USDA=10.417
NC_035091.1	40322781	.	T	A	.	.	MAF_INRAE=5.263;MAF_USDA=4.118
NC_035091.1	40322869	.	C	G	.	.	MAF_INRAE=10.833
NC_035091.1	40322916	.	A	G	.	.	MAF_INRAE=5.263;MAF_USDA=4.706
NC_035091.1	40322943	.	C	T	.	.	MAF_USDA=4.098
NC_035091.1	40322984	.	T	A	.	.	MAF_USDA=12.353
NC_035091.1	40322986	.	A	C	.	.	MAF_USDA=4.918
NC_035091.1	40323032	.	C	T	.	.	MAF_USDA=27.059
NC_035091.1	40323055	.	T	A	.	.	MAF_INRAE=5.263;MAF_USDA=4.118
NC_035091.1	40323070	.	T	G	.	.	MAF_INRAE=7.595;MAF_USDA=48.824
NC_035091.1	40323122	.	A	T	.	.	MAF_USDA=2.459
NC_035091.1	40323217	.	C	T	.	.	MAF_USDA=4.098
NC_035091.1	40323235	.	A	G	.	.	MAF_INRAE=5.263;MAF_USDA=4.118
NC_035091.1	40323246	.	G	T	.	.	MAF_USDA=4.918
NC_035091.1	40323251	.	G	A	.	.	MAF_USDA=3.529
NC_035091.1	40323296	.	C	T	.	.	MAF_INRAE=5.0;MAF_USDA=6.471
NC_035091.1	40323304	.	C	T	.	.	MAF_INRAE=5.263;MAF_USDA=4.118
NC_035091.1	40323310	.	G	A	.	.	MAF_USDA=2.083
NC_035091.1	40323365	.	C	T	.	.	MAF_INRAE=5.263;MAF_USDA=4.118
NC_035091.1	40323398	.	T	A	.	.	MAF_USDA=1.639
NC_035091.1	40323420	.	A	T	.	.	MAF_INRAE=31.646;MAF_USDA=6.557
NC_035091.1	40323423	.	C	A	.	.	MAF_USDA=4.118
NC_035091.1	40323425	.	C	A	.	.	MAF_USDA=10.417
NC_035091.1	40323438	.	T	A	.	.	MAF_USDA=17.647
NC_035091.1	40323442	.	T	C	.	.	MAF_INRAE=5.263;MAF_USDA=31.176
NC_035091.1	40323467	.	C	A	.	.	MAF_USDA=4.706
NC_035091.1	40323468	.	A	C	.	.	MAF_USDA=4.706
NC_035091.1	40323527	.	C	A	.	.	MAF_USDA=11.765
NC_035091.1	40323528	.	G	A	.	.	MAF_USDA=11.765
NC_035091.1	40323545	.	G	A	.	.	MAF_INRAE=5.263;MAF_USDA=5.294
NC_035091.1	40323563	.	T	A	.	.	MAF_INRAE=26.667;MAF_USDA=9.412
NC_035091.1	40323690	.	T	C	.	.	MAF_INRAE=5.263;MAF_USDA=4.118
NC_035091.1	40323713	.	T	C	.	.	MAF_INRAE=8.228;MAF_USDA=41.176
NC_035091.1	40323718	.	A	T	.	.	MAF_INRAE=2.532;MAF_USDA=20.588
NC_035091.1	40323754	.	C	T	.	.	MAF_USDA=1.639
NC_035091.1	40323767	.	G	T	.	.	MAF_USDA=3.279
NC_035091.1	40323790	.	G	A	.	.	MAF_INRAE=26.582;MAF_USDA=4.098
NC_035091.1	40323802	.	C	T	.	.	MAF_USDA=1.639
NC_035091.1	40323828	.	C	T	.	.	MAF_USDA=1.639
NC_035091.1	40323850	.	G	A	.	.	MAF_USDA=2.459
NC_035091.1	40323889	.	G	T	.	.	MAF_INRAE=10.127;MAF_USDA=29.412
NC_035091.1	40323936	.	G	A	.	.	MAF_USDA=2.459
NC_035091.1	40323995	.	C	T	.	.	MAF_INRAE=10.759;MAF_USDA=34.118
NC_035091.1	40324039	.	C	A	.	.	MAF_USDA=14.118
NC_035091.1	40324053	.	C	T	.	.	MAF_INRAE=5.263;MAF_USDA=4.706
NC_035091.1	40324069	.	G	C	.	.	MAF_INRAE=41.772;MAF_USDA=24.706
NC_035091.1	40324087	.	A	G	.	.	MAF_USDA=1.639
NC_035091.1	40324091	.	T	C	.	.	MAF_USDA=1.639
NC_035091.1	40324104	.	A	C	.	.	MAF_USDA=1.639
NC_035091.1	40324148	.	G	A	.	.	MAF_INRAE=29.114
NC_035091.1	40324160	.	A	G	.	.	MAF_INRAE=5.263;MAF_USDA=4.118
NC_035091.1	40324171	.	G	A	.	.	MAF_INRAE=5.263;MAF_USDA=4.118
NC_035091.1	40324180	.	T	A	.	.	MAF_INRAE=5.263
NC_035091.1	40324189	.	A	T	.	.	MAF_INRAE=29.114
NC_035091.1	40324195	.	G	T	.	.	MAF_INRAE=5.263;MAF_USDA=4.706
NC_035091.1	40324206	.	T	C	.	.	MAF_USDA=10.0
NC_035091.1	40324215	.	G	T	.	.	MAF_INRAE=5.263;MAF_USDA=4.706
NC_035091.1	40324268	.	A	T	.	.	MAF_INRAE=5.263;MAF_USDA=14.881
NC_035091.1	40324269	.	A	T	.	.	MAF_INRAE=5.833
NC_035091.1	40324270	.	A	T	.	.	MAF_USDA=14.881
NC_035091.1	40324274	.	A	T	.	.	MAF_INRAE=7.5
NC_035091.1	40324275	.	A	T	.	.	MAF_INRAE=5.0
NC_035091.1	40324286	.	C	T	.	.	MAF_USDA=1.639
NC_035091.1	40324290	.	A	G	.	.	MAF_USDA=1.639
NC_035091.1	40324402	.	A	T	.	.	MAF_INRAE=5.263;MAF_USDA=4.706
NC_035091.1	40324543	.	A	G	.	.	MAF_INRAE=8.228;MAF_USDA=16.071
NC_035091.1	40324625	.	A	G	.	.	MAF_USDA=1.639
NC_035091.1	40324658	.	G	A	.	.	MAF_INRAE=5.263;MAF_USDA=5.294
NC_035091.1	40324818	.	C	T	.	.	MAF_INRAE=6.667;MAF_USDA=7.059
NC_035091.1	40324971	.	G	A	.	.	MAF_INRAE=2.532;MAF_USDA=38.824
NC_035091.1	40324985	.	G	A	.	.	MAF_USDA=1.639
NC_035091.1	40325032	.	C	T	.	.	MAF_USDA=8.333
NC_035091.1	40325034	.	G	A	.	.	MAF_USDA=7.059
NC_035091.1	40325075	.	A	G	.	.	MAF_USDA=18.824
NC_035091.1	40325084	.	G	A	.	.	MAF_USDA=8.333
NC_035091.1	40325113	.	A	T	.	.	MAF_USDA=3.279
NC_035091.1	40325120	.	G	A	.	.	MAF_INRAE=2.532;MAF_USDA=10.588
NC_035091.1	40325150	.	C	T	.	.	MAF_INRAE=7.595;MAF_USDA=11.176
NC_035091.1	40325171	.	G	A	.	.	MAF_INRAE=9.494;MAF_USDA=42.353
NC_035091.1	40325182	.	G	A	.	.	MAF_USDA=10.0
NC_035091.1	40325198	.	C	T	.	.	MAF_USDA=1.667
NC_035091.1	40325202	.	A	G	.	.	MAF_INRAE=11.392;MAF_USDA=36.471
NC_035091.1	40325275	.	C	T	.	.	MAF_USDA=1.639
NC_035091.1	40325381	.	G	A	.	.	MAF_USDA=1.639
NC_035091.1	40325391	.	C	A	.	.	MAF_INRAE=2.532;MAF_USDA=37.059
NC_035091.1	40325448	.	T	G	.	.	MAF_INRAE=9.494;MAF_USDA=42.941
NC_035091.1	40325545	.	T	A	.	.	MAF_USDA=4.918
NC_035091.1	40325690	.	C	A	.	.	MAF_USDA=20.0
NC_035091.1	40325695	.	T	G	.	.	MAF_USDA=1.639
NC_035091.1	40325701	.	C	A	.	.	MAF_INRAE=3.797;MAF_USDA=43.529
NC_035091.1	40325754	.	C	T	.	.	MAF_INRAE=5.0;MAF_USDA=7.059
NC_035091.1	40325770	.	A	G	.	.	MAF_USDA=4.098
NC_035091.1	40325870	.	G	A	.	.	MAF_INRAE=6.962;MAF_USDA=18.235
NC_035091.1	40325936	.	C	A	.	.	MAF_INRAE=2.5;MAF_USDA=1.639
NC_035091.1	40326010	.	C	T	.	.	MAF_INRAE=10.127;MAF_USDA=47.917
NC_035091.1	40326043	.	C	A	.	.	MAF_USDA=10.417
NC_035091.1	40326114	.	C	A	.	.	MAF_USDA=4.167
NC_035091.1	40326116	.	G	A	.	.	MAF_INRAE=5.696;MAF_USDA=19.643
NC_035091.1	40326128	.	C	T	.	.	MAF_USDA=10.417
NC_035091.1	40326156	.	G	A	.	.	MAF_INRAE=5.696;MAF_USDA=15.882
NC_035091.1	40326175	.	C	T	.	.	MAF_USDA=2.459
NC_035091.1	40326217	.	C	T	.	.	MAF_USDA=8.824
NC_035091.1	40326324	.	G	A	.	.	MAF_USDA=4.098
NC_035091.1	40326346	.	T	C	.	.	MAF_INRAE=4.43
NC_035091.1	40326350	.	G	A	.	.	MAF_INRAE=2.5;MAF_USDA=11.176
NC_035091.1	40326360	.	A	G	.	.	MAF_INRAE=3.165;MAF_USDA=9.836
NC_035091.1	40326386	.	C	T	.	.	MAF_INRAE=5.263;MAF_USDA=4.706
NC_035091.1	40326470	.	T	C	.	.	MAF_INRAE=5.696
NC_035091.1	40326477	.	G	A	.	.	MAF_INRAE=3.797;MAF_USDA=7.059
NC_035091.1	40326513	.	A	G	.	.	MAF_INRAE=9.494;MAF_USDA=38.235
NC_035091.1	40326521	.	G	T	.	.	MAF_INRAE=5.696;MAF_USDA=17.647
NC_035091.1	40326584	.	G	C	.	.	MAF_INRAE=5.263;MAF_USDA=3.279
NC_035091.1	40326624	.	G	A	.	.	MAF_INRAE=4.43;MAF_USDA=17.059
NC_035091.1	40326657	.	C	G	.	.	MAF_INRAE=8.228;MAF_USDA=38.824
NC_035091.1	40326663	.	G	T	.	.	MAF_USDA=4.098
NC_035091.1	40326677	.	T	C	.	.	MAF_USDA=4.098
NC_035091.1	40326693	.	G	A	.	.	MAF_USDA=1.639
NC_035091.1	40326797	.	A	T	.	.	MAF_USDA=3.279
NC_035091.1	40326813	.	C	T	.	.	MAF_INRAE=2.532;MAF_USDA=13.529
NC_035091.1	40326847	.	A	T	.	.	MAF_INRAE=5.263;MAF_USDA=4.706
NC_035091.1	40326871	.	C	T	.	.	MAF_USDA=4.098
NC_035091.1	40326922	.	C	T	.	.	MAF_INRAE=5.263;MAF_USDA=4.706
NC_035091.1	40327008	.	C	T	.	.	MAF_INRAE=6.962;MAF_USDA=10.0
NC_035091.1	40327045	.	G	A	.	.	MAF_USDA=32.941
NC_035091.1	40327071	.	C	T	.	.	MAF_USDA=1.639
NC_035091.1	40327123	.	T	C	.	.	MAF_INRAE=3.797;MAF_USDA=44.118
NC_035091.1	40327142	.	A	T	.	.	MAF_USDA=49.412
NC_035091.1	40327144	.	A	C	.	.	MAF_USDA=22.917
NC_035091.1	40327145	.	A	G	.	.	MAF_USDA=18.75
NC_035091.1	40327183	.	G	A	.	.	MAF_INRAE=2.532;MAF_USDA=34.706
NC_035091.1	40327221	.	G	A	.	.	MAF_USDA=4.098
NC_035091.1	40327242	.	A	T	.	.	MAF_INRAE=6.962;MAF_USDA=17.059
NC_035091.1	40327329	.	A	C	.	.	MAF_USDA=1.639
NC_035091.1	40327393	.	G	A	.	.	MAF_USDA=1.639
NC_035091.1	40327409	.	A	G	.	.	MAF_INRAE=7.5
NC_035091.1	40327434	.	C	T	.	.	MAF_USDA=3.279
NC_035091.1	40327466	.	G	A	.	.	MAF_USDA=2.459
NC_035091.1	40327513	.	A	G	.	.	MAF_INRAE=2.532;MAF_USDA=29.412
NC_035091.1	40327522	.	A	G	.	.	MAF_INRAE=5.263;MAF_USDA=4.118
NC_035091.1	40327535	.	T	C	.	.	MAF_USDA=16.393
NC_035091.1	40327543	.	G	A	.	.	MAF_USDA=12.295
NC_035091.1	40327547	.	C	T	.	.	MAF_USDA=4.118
NC_035091.1	40327548	.	G	A	.	.	MAF_USDA=11.475
NC_035091.1	40327554	.	C	T	.	.	MAF_USDA=9.836
NC_035091.1	40327575	.	C	T	.	.	MAF_INRAE=2.532
NC_035091.1	40327576	.	C	A	.	.	MAF_INRAE=1.667
NC_035091.1	40327585	.	C	T	.	.	MAF_USDA=11.475
NC_035091.1	40327594	.	T	C	.	.	MAF_INRAE=2.532;MAF_USDA=26.471
NC_035091.1	40327598	.	T	C	.	.	MAF_INRAE=5.0;MAF_USDA=7.377
NC_035091.1	40327605	.	G	T	.	.	MAF_USDA=1.639
NC_035091.1	40327607	.	C	T	.	.	MAF_USDA=13.115
NC_035091.1	40327636	.	T	C	.	.	MAF_INRAE=2.632;MAF_USDA=3.529
NC_035091.1	40327646	.	C	T	.	.	MAF_USDA=7.059
NC_035091.1	40327647	.	C	T	.	.	MAF_USDA=4.098
NC_035091.1	40327649	.	T	A	.	.	MAF_USDA=12.295
NC_035091.1	40327656	.	C	G	.	.	MAF_USDA=9.836
NC_035091.1	40327719	.	T	G	.	.	MAF_USDA=4.098
NC_035091.1	40327733	.	G	A	.	.	MAF_USDA=7.647
NC_035091.1	40327740	.	A	T	.	.	MAF_INRAE=6.962;MAF_USDA=17.059
NC_035091.1	40327771	.	G	A	.	.	MAF_INRAE=6.962;MAF_USDA=10.0
NC_035091.1	40327786	.	G	C	.	.	MAF_INRAE=5.263;MAF_USDA=3.529
NC_035091.1	40327814	.	G	A	.	.	MAF_USDA=1.639
NC_035091.1	40327857	.	G	A	.	.	MAF_USDA=1.639
NC_035091.1	40327885	.	C	T	.	.	MAF_INRAE=6.962;MAF_USDA=17.647
NC_035091.1	40327917	.	C	A	.	.	MAF_INRAE=12.025
NC_035091.1	40327928	.	A	T	.	.	MAF_INRAE=10.759;MAF_USDA=38.235
NC_035091.1	40327957	.	G	A	.	.	MAF_INRAE=10.759;MAF_USDA=35.882
NC_035091.1	40327982	.	T	A	.	.	MAF_INRAE=6.962;MAF_USDA=17.647
NC_035091.1	40327983	.	T	A	.	.	MAF_INRAE=7.5;MAF_USDA=17.647
NC_035091.1	40328078	.	T	C	.	.	MAF_INRAE=13.291
NC_035091.1	40328088	.	C	A	.	.	MAF_INRAE=6.962
NC_035091.1	40328128	.	T	C	.	.	MAF_INRAE=6.962;MAF_USDA=18.235
NC_035091.1	40328140	.	C	G	.	.	MAF_INRAE=6.962;MAF_USDA=18.235
NC_035091.1	40328290	.	T	G	.	.	MAF_USDA=4.098
NC_035091.1	40328292	.	G	C	.	.	MAF_INRAE=5.263;MAF_USDA=4.118
NC_035091.1	40328345	.	G	A	.	.	MAF_INRAE=6.329;MAF_USDA=7.647
NC_035091.1	40328377	.	T	G	.	.	MAF_INRAE=10.759;MAF_USDA=35.882
NC_035091.1	40328434	.	T	A	.	.	MAF_INRAE=10.759;MAF_USDA=37.5
NC_035091.1	40328469	.	C	A	.	.	MAF_INRAE=6.962;MAF_USDA=19.412
NC_035091.1	40328511	.	A	T	.	.	MAF_USDA=7.647
NC_035091.1	40328513	.	A	C	.	.	MAF_INRAE=11.667
NC_035091.1	40328538	.	C	A	.	.	MAF_INRAE=31.646;MAF_USDA=8.824
NC_035091.1	40328546	.	C	T	.	.	MAF_INRAE=6.329;MAF_USDA=7.059
NC_035091.1	40328552	.	C	T	.	.	MAF_USDA=7.647
NC_035091.1	40328746	.	A	C	.	.	MAF_USDA=8.235
NC_035091.1	40328758	.	C	A	.	.	MAF_INRAE=42.405;MAF_USDA=24.706
NC_035091.1	40328806	.	T	C	.	.	MAF_USDA=4.098
NC_035091.1	40328807	.	C	A	.	.	MAF_USDA=8.824
NC_035091.1	40328958	.	T	C	.	.	MAF_INRAE=10.759;MAF_USDA=36.471
NC_035091.1	40328968	.	C	A	.	.	MAF_INRAE=31.013;MAF_USDA=10.656
NC_035091.1	40328978	.	C	G	.	.	MAF_USDA=7.059
NC_035091.1	40329003	.	T	C	.	.	MAF_USDA=7.059
NC_035091.1	40329011	.	T	C	.	.	MAF_INRAE=10.127;MAF_USDA=35.882
NC_035091.1	40329012	.	G	A	.	.	MAF_INRAE=8.333;MAF_USDA=35.882
NC_035091.1	40329022	.	A	T	.	.	MAF_INRAE=1.667
NC_035091.1	40329096	.	T	A	.	.	MAF_USDA=10.417
NC_035091.1	40329112	.	G	A	.	.	MAF_INRAE=10.127
NC_035091.1	40329182	.	T	C	.	.	MAF_USDA=1.639
NC_035091.1	40329183	.	A	G	.	.	MAF_INRAE=2.532;MAF_USDA=13.529
NC_035091.1	40329198	.	C	T	.	.	MAF_INRAE=10.127;MAF_USDA=44.706
NC_035091.1	40329296	.	T	G	.	.	MAF_USDA=17.647
NC_035091.1	40329442	.	C	T	.	.	MAF_USDA=12.353
NC_035091.1	40329443	.	G	A	.	.	MAF_INRAE=5.263;MAF_USDA=4.706
NC_035091.1	40329476	.	G	A	.	.	MAF_INRAE=2.532;MAF_USDA=36.471
NC_035091.1	40329513	.	C	A	.	.	MAF_USDA=1.639
NC_035091.1	40329544	.	C	A	.	.	MAF_USDA=2.353
NC_035091.1	40329590	.	G	C	.	.	MAF_USDA=10.417
NC_035091.1	40329605	.	A	C	.	.	MAF_INRAE=15.789;MAF_USDA=36.471
NC_035091.1	40329617	.	T	G	.	.	MAF_USDA=3.279
NC_035091.1	40329618	.	T	C	.	.	MAF_USDA=3.279
NC_035091.1	40329640	.	C	T	.	.	MAF_INRAE=31.646;MAF_USDA=2.459
NC_035091.1	40329679	.	A	G	.	.	MAF_INRAE=10.759;MAF_USDA=32.787
NC_035091.1	40329807	.	T	C	.	.	MAF_USDA=6.557
NC_035091.1	40330015	.	A	C	.	.	MAF_INRAE=8.861;MAF_USDA=48.824
NC_035091.1	40330039	.	G	A	.	.	MAF_INRAE=6.329;MAF_USDA=10.588
NC_035091.1	40330063	.	C	A	.	.	MAF_USDA=6.471
NC_035091.1	40330148	.	C	T	.	.	MAF_USDA=2.353
NC_035091.1	40330202	.	C	T	.	.	MAF_USDA=6.471
NC_035091.1	40330203	.	G	A	.	.	MAF_USDA=10.0
NC_035091.1	40330206	.	T	C	.	.	MAF_INRAE=1.667;MAF_USDA=1.639
NC_035091.1	40330212	.	G	T	.	.	MAF_USDA=10.0
NC_035091.1	40330227	.	A	T	.	.	MAF_USDA=10.417
NC_035091.1	40330239	.	C	T	.	.	MAF_USDA=6.471
NC_035091.1	40330272	.	G	A	.	.	MAF_USDA=2.941
NC_035091.1	40330308	.	T	G	.	.	MAF_USDA=7.647
NC_035091.1	40330362	.	G	C	.	.	MAF_INRAE=10.759;MAF_USDA=34.118
NC_035091.1	40330442	.	G	A	.	.	MAF_INRAE=31.646;MAF_USDA=10.0
NC_035091.1	40330462	.	G	T	.	.	MAF_INRAE=3.797;MAF_USDA=7.059
NC_035091.1	40330538	.	G	A	.	.	MAF_INRAE=5.263;MAF_USDA=4.706
NC_035091.1	40330574	.	A	C	.	.	MAF_INRAE=10.759;MAF_USDA=36.471
NC_035091.1	40330617	.	C	T	.	.	MAF_INRAE=6.329;MAF_USDA=7.059
NC_035091.1	40330632	.	G	A	.	.	MAF_USDA=1.639
NC_035091.1	40330803	.	T	C	.	.	MAF_USDA=7.059
NC_035091.1	40330808	.	G	A	.	.	MAF_INRAE=10.759;MAF_USDA=43.529
NC_035091.1	40330860	.	G	C	.	.	MAF_USDA=7.059
NC_035091.1	40330959	.	A	G	.	.	MAF_USDA=1.639
NC_035091.1	40330964	.	T	A	.	.	MAF_INRAE=13.291
NC_035091.1	40331005	.	T	A	.	.	MAF_USDA=6.25
NC_035091.1	40331006	.	G	A	.	.	MAF_USDA=4.098
NC_035091.1	40331020	.	C	A	.	.	MAF_INRAE=5.263;MAF_USDA=8.333
NC_035091.1	40331081	.	A	G	.	.	MAF_INRAE=31.013;MAF_USDA=10.0
NC_035091.1	40331095	.	T	C	.	.	MAF_USDA=7.059
NC_035091.1	40331113	.	T	C	.	.	MAF_USDA=7.059
NC_035091.1	40331115	.	C	A	.	.	MAF_INRAE=12.658
NC_035091.1	40331132	.	T	A	.	.	MAF_INRAE=18.987;MAF_USDA=11.176
NC_035091.1	40331182	.	C	A	.	.	MAF_USDA=10.0
NC_035091.1	40331267	.	T	C	.	.	MAF_USDA=1.639
NC_035091.1	40331298	.	A	T	.	.	MAF_INRAE=29.114;MAF_USDA=1.639
NC_035091.1	40331300	.	C	A	.	.	MAF_INRAE=25.0;MAF_USDA=40.0
NC_035091.1	40331344	.	C	T	.	.	MAF_INRAE=4.43
NC_035091.1	40331405	.	A	G	.	.	MAF_INRAE=22.152;MAF_USDA=46.471
NC_035091.1	40331448	.	G	A	.	.	MAF_USDA=1.639
NC_035091.1	40331490	.	T	G	.	.	MAF_USDA=2.459
NC_035091.1	40331523	.	T	C	.	.	MAF_USDA=1.639
NC_035091.1	40331536	.	C	T	.	.	MAF_INRAE=5.263;MAF_USDA=5.882
NC_035091.1	40331538	.	G	A	.	.	MAF_USDA=1.639
NC_035091.1	40331622	.	C	A	.	.	MAF_INRAE=20.886;MAF_USDA=48.824
NC_035091.1	40331726	.	C	T	.	.	MAF_INRAE=13.291
NC_035091.1	40331774	.	G	A	.	.	MAF_USDA=4.918
NC_035091.1	40331776	.	C	A	.	.	MAF_USDA=2.459
NC_035091.1	40331819	.	T	C	.	.	MAF_INRAE=13.291
NC_035091.1	40331838	.	A	G	.	.	MAF_INRAE=13.291
NC_035091.1	40331841	.	G	T	.	.	MAF_USDA=3.279
NC_035091.1	40331946	.	T	A	.	.	MAF_INRAE=23.418;MAF_USDA=36.471
NC_035091.1	40332044	.	A	C	.	.	MAF_INRAE=24.051;MAF_USDA=36.471
NC_035091.1	40332126	.	G	T	.	.	MAF_USDA=4.098
NC_035091.1	40332142	.	G	A	.	.	MAF_USDA=1.639
NC_035091.1	40332168	.	G	T	.	.	MAF_USDA=1.639
NC_035091.1	40332249	.	C	T	.	.	MAF_USDA=4.098
NC_035091.1	40332250	.	G	A	.	.	MAF_USDA=6.471
NC_035091.1	40332302	.	G	A	.	.	MAF_USDA=1.639
NC_035091.1	40332341	.	A	G	.	.	MAF_INRAE=24.051;MAF_USDA=37.059
NC_035091.1	40332359	.	T	C	.	.	MAF_INRAE=24.684;MAF_USDA=36.471
NC_035091.1	40332388	.	C	A	.	.	MAF_INRAE=24.051;MAF_USDA=44.643
NC_035091.1	40332410	.	G	C	.	.	MAF_INRAE=24.051;MAF_USDA=36.31
NC_035091.1	40332503	.	A	T	.	.	MAF_INRAE=5.263;MAF_USDA=4.706
NC_035091.1	40332588	.	T	C	.	.	MAF_USDA=1.639
NC_035091.1	40332589	.	C	A	.	.	MAF_INRAE=13.291
NC_035091.1	40332634	.	C	T	.	.	MAF_INRAE=25.0
NC_035091.1	40332671	.	T	C	.	.	MAF_INRAE=24.051;MAF_USDA=37.059
NC_035091.1	40332749	.	C	A	.	.	MAF_INRAE=2.532;MAF_USDA=11.905
NC_035091.1	40332793	.	C	A	.	.	MAF_USDA=1.639
NC_035091.1	40332824	.	G	A	.	.	MAF_INRAE=23.418;MAF_USDA=41.176
NC_035091.1	40332851	.	C	T	.	.	MAF_INRAE=31.646;MAF_USDA=10.0
NC_035091.1	40332877	.	A	G	.	.	MAF_INRAE=1.667
NC_035091.1	40332891	.	C	A	.	.	MAF_INRAE=23.418;MAF_USDA=32.353
NC_035091.1	40332943	.	A	G	.	.	MAF_USDA=1.639
NC_035091.1	40332952	.	T	C	.	.	MAF_INRAE=5.263;MAF_USDA=4.118
NC_035091.1	40332972	.	C	A	.	.	MAF_INRAE=24.684;MAF_USDA=35.882
NC_035091.1	40332985	.	T	C	.	.	MAF_INRAE=24.684;MAF_USDA=37.647
NC_035091.1	40332986	.	A	G	.	.	MAF_INRAE=25.833;MAF_USDA=36.471
NC_035091.1	40332994	.	C	G	.	.	MAF_INRAE=24.051;MAF_USDA=36.471
NC_035091.1	40332996	.	T	C	.	.	MAF_INRAE=25.0;MAF_USDA=36.471
NC_035091.1	40333065	.	A	G	.	.	MAF_USDA=1.639
NC_035091.1	40333093	.	C	T	.	.	MAF_INRAE=2.532;MAF_USDA=33.529
NC_035091.1	40333109	.	T	A	.	.	MAF_INRAE=13.291
NC_035091.1	40333165	.	C	T	.	.	MAF_USDA=1.639
NC_035091.1	40333193	.	G	T	.	.	MAF_INRAE=2.532;MAF_USDA=12.941
NC_035091.1	40333194	.	T	A	.	.	MAF_INRAE=1.667;MAF_USDA=12.941
NC_035091.1	40333197	.	T	C	.	.	MAF_INRAE=1.667;MAF_USDA=35.294
NC_035091.1	40333227	.	C	A	.	.	MAF_USDA=2.459
NC_035091.1	40333247	.	C	T	.	.	MAF_USDA=1.639
NC_035091.1	40333248	.	G	A	.	.	MAF_USDA=12.941
NC_035091.1	40333250	.	G	A	.	.	MAF_USDA=1.639
NC_035091.1	40333383	.	T	A	.	.	MAF_USDA=1.639
NC_035091.1	40333386	.	G	A	.	.	MAF_USDA=1.639
NC_035091.1	40333402	.	T	C	.	.	MAF_INRAE=22.785;MAF_USDA=35.882
NC_035091.1	40333442	.	T	A	.	.	MAF_USDA=1.639
NC_035091.1	40333503	.	A	G	.	.	MAF_INRAE=22.152;MAF_USDA=37.647
NC_035091.1	40333510	.	A	T	.	.	MAF_INRAE=22.152;MAF_USDA=35.882
NC_035091.1	40333551	.	G	T	.	.	MAF_USDA=1.639
NC_035091.1	40333589	.	C	T	.	.	MAF_INRAE=22.152;MAF_USDA=43.529
NC_035091.1	40333591	.	T	C	.	.	MAF_INRAE=31.646;MAF_USDA=9.412
NC_035091.1	40333600	.	G	A	.	.	MAF_USDA=3.279
NC_035091.1	40333612	.	G	A	.	.	MAF_USDA=2.353
NC_035091.1	40333765	.	A	T	.	.	MAF_INRAE=12.658
NC_035091.1	40333859	.	G	T	.	.	MAF_USDA=8.824
NC_035091.1	40333864	.	G	A	.	.	MAF_USDA=8.235
NC_035091.1	40333865	.	A	T	.	.	MAF_INRAE=24.051;MAF_USDA=37.059
NC_035091.1	40333907	.	G	T	.	.	MAF_USDA=2.353
NC_035091.1	40333908	.	T	G	.	.	MAF_INRAE=2.532;MAF_USDA=14.706
NC_035091.1	40333935	.	G	A	.	.	MAF_USDA=3.279
NC_035091.1	40333975	.	C	T	.	.	MAF_USDA=2.459
NC_035091.1	40333977	.	C	T	.	.	MAF_INRAE=22.785;MAF_USDA=37.647
NC_035091.1	40334018	.	C	T	.	.	MAF_INRAE=22.785;MAF_USDA=35.882
NC_035091.1	40334046	.	A	G	.	.	MAF_USDA=1.639
NC_035091.1	40334076	.	A	C	.	.	MAF_INRAE=22.785;MAF_USDA=38.824
NC_035091.1	40334081	.	G	A	.	.	MAF_USDA=2.941
NC_035091.1	40334155	.	A	T	.	.	MAF_INRAE=5.263;MAF_USDA=4.706
NC_035091.1	40334177	.	A	C	.	.	MAF_USDA=1.639
NC_035091.1	40334183	.	C	T	.	.	MAF_INRAE=15.833
NC_035091.1	40334232	.	C	G	.	.	MAF_USDA=4.098
NC_035091.1	40334256	.	C	T	.	.	MAF_INRAE=5.263;MAF_USDA=5.882
NC_035091.1	40334420	.	T	G	.	.	MAF_USDA=8.333
NC_035091.1	40334449	.	T	C	.	.	MAF_INRAE=24.051;MAF_USDA=35.882
NC_035091.1	40334456	.	T	A	.	.	MAF_USDA=1.639
NC_035091.1	40334484	.	G	A	.	.	MAF_USDA=8.824
NC_035091.1	40334495	.	T	A	.	.	MAF_INRAE=24.051;MAF_USDA=36.471
NC_035091.1	40334507	.	A	G	.	.	MAF_USDA=4.098
NC_035091.1	40334521	.	C	A	.	.	MAF_INRAE=25.833
NC_035091.1	40334537	.	G	A	.	.	MAF_INRAE=5.263;MAF_USDA=7.647
NC_035091.1	40334546	.	G	A	.	.	MAF_INRAE=22.785;MAF_USDA=41.765
NC_035091.1	40334551	.	G	A	.	.	MAF_USDA=2.459
NC_035091.1	40334570	.	A	G	.	.	MAF_INRAE=5.263;MAF_USDA=7.059
NC_035091.1	40334597	.	A	G	.	.	MAF_USDA=1.639
NC_035091.1	40334614	.	T	C	.	.	MAF_USDA=2.459
NC_035091.1	40334645	.	C	T	.	.	MAF_USDA=5.738
NC_035091.1	40334646	.	A	T	.	.	MAF_USDA=5.738
NC_035091.1	40334663	.	A	G	.	.	MAF_INRAE=12.658
NC_035091.1	40334664	.	G	T	.	.	MAF_USDA=2.459
NC_035091.1	40334669	.	C	T	.	.	MAF_USDA=8.197
NC_035091.1	40334694	.	A	T	.	.	MAF_INRAE=24.051;MAF_USDA=45.882
NC_035091.1	40334713	.	T	C	.	.	MAF_INRAE=15.0
NC_035091.1	40334722	.	C	T	.	.	MAF_INRAE=5.263;MAF_USDA=4.706
NC_035091.1	40334750	.	C	T	.	.	MAF_INRAE=24.051;MAF_USDA=43.529
NC_035091.1	40334753	.	G	T	.	.	MAF_USDA=5.738
NC_035091.1	40334764	.	C	A	.	.	MAF_INRAE=26.667;MAF_USDA=10.0
NC_035091.1	40334796	.	G	T	.	.	MAF_INRAE=6.329;MAF_USDA=10.0
NC_035091.1	40334811	.	C	T	.	.	MAF_USDA=14.583
NC_035091.1	40334813	.	T	C	.	.	MAF_USDA=14.583
NC_035091.1	40334822	.	C	A	.	.	MAF_INRAE=5.263;MAF_USDA=10.588
NC_035091.1	40334832	.	C	T	.	.	MAF_INRAE=19.62;MAF_USDA=9.412
NC_035091.1	40334859	.	A	T	.	.	MAF_INRAE=15.823;MAF_USDA=2.459
NC_035091.1	40334925	.	C	T	.	.	MAF_USDA=1.639
NC_035091.1	40334929	.	G	T	.	.	MAF_USDA=4.098
NC_035091.1	40334959	.	C	T	.	.	MAF_INRAE=11.667
NC_035091.1	40334994	.	A	C	.	.	MAF_USDA=14.583
NC_035091.1	40335005	.	G	A	.	.	MAF_INRAE=5.696;MAF_USDA=7.647
NC_035091.1	40335134	.	T	A	.	.	MAF_USDA=1.639
NC_035091.1	40335190	.	G	A	.	.	MAF_INRAE=22.785;MAF_USDA=31.765
NC_035091.1	40335209	.	A	T	.	.	MAF_USDA=1.639
NC_035091.1	40335259	.	T	C	.	.	MAF_INRAE=5.263;MAF_USDA=4.706
NC_035091.1	40335300	.	C	T	.	.	MAF_USDA=2.459
NC_035091.1	40335307	.	C	T	.	.	MAF_INRAE=31.646;MAF_USDA=8.824
NC_035091.1	40335325	.	A	C	.	.	MAF_INRAE=5.063;MAF_USDA=7.059
NC_035091.1	40335327	.	A	T	.	.	MAF_INRAE=5.0;MAF_USDA=7.059
NC_035091.1	40335339	.	T	G	.	.	MAF_USDA=1.639
NC_035091.1	40335359	.	A	T	.	.	MAF_USDA=1.639
NC_035091.1	40335430	.	G	C	.	.	MAF_INRAE=2.5;MAF_USDA=1.639
NC_035091.1	40335531	.	T	A	.	.	MAF_INRAE=13.291
NC_035091.1	40335539	.	A	C	.	.	MAF_INRAE=5.263
NC_035091.1	40335632	.	C	G	.	.	MAF_INRAE=20.253;MAF_USDA=21.176
NC_035091.1	40335693	.	A	C	.	.	MAF_INRAE=23.418;MAF_USDA=35.294
NC_035091.1	40335762	.	A	T	.	.	MAF_USDA=24.118
NC_035091.1	40335832	.	A	G	.	.	MAF_INRAE=20.886;MAF_USDA=20.0
NC_035091.1	40335833	.	T	C	.	.	MAF_USDA=5.738
NC_035091.1	40335874	.	G	A	.	.	MAF_INRAE=20.253;MAF_USDA=14.706
NC_035091.1	40335909	.	C	T	.	.	MAF_USDA=12.5
NC_035091.1	40335911	.	T	A	.	.	MAF_USDA=14.583
NC_035091.1	40335949	.	G	A	.	.	MAF_USDA=3.279
NC_035091.1	40335962	.	C	T	.	.	MAF_INRAE=30.38;MAF_USDA=9.412
NC_035091.1	40335991	.	A	T	.	.	MAF_USDA=9.836
NC_035091.1	40336002	.	A	T	.	.	MAF_USDA=1.639
NC_035091.1	40336035	.	A	T	.	.	MAF_USDA=6.471
NC_035091.1	40336071	.	T	G	.	.	MAF_USDA=12.5
NC_035091.1	40336073	.	T	C	.	.	MAF_USDA=14.583
NC_035091.1	40336075	.	C	G	.	.	MAF_USDA=1.639
NC_035091.1	40336086	.	T	A	.	.	MAF_USDA=9.016
NC_035091.1	40336093	.	T	C	.	.	MAF_USDA=4.098
NC_035091.1	40336115	.	T	G	.	.	MAF_USDA=14.583
NC_035091.1	40336215	.	T	G	.	.	MAF_USDA=4.237
NC_035091.1	40336222	.	A	T	.	.	MAF_USDA=4.098
NC_035091.1	40336822	.	C	A	.	.	MAF_INRAE=1.667
NC_035091.1	40336934	.	C	T	.	.	MAF_INRAE=2.5
NC_035091.1	40337707	.	T	A	.	.	MAF_USDA=5.932
NC_035091.1	40337772	.	G	T	.	.	MAF_USDA=8.333
NC_035091.1	40339418	.	T	A	.	.	MAF_USDA=47.826
NC_035091.1	40339534	.	G	T	.	.	MAF_USDA=44.706
NC_035091.1	40339558	.	T	C	.	.	MAF_USDA=1.639
NC_035091.1	40339601	.	G	T	.	.	MAF_USDA=1.639
NC_035091.1	40339630	.	T	C	.	.	MAF_USDA=40.588
NC_035091.1	40339637	.	A	T	.	.	MAF_USDA=8.333
NC_035091.1	40339648	.	C	T	.	.	MAF_USDA=5.738
NC_035091.1	40339657	.	A	G	.	.	MAF_USDA=10.588
NC_035091.1	40339658	.	G	T	.	.	MAF_USDA=14.706
NC_035091.1	40339659	.	G	A	.	.	MAF_INRAE=3.797;MAF_USDA=48.824
NC_035091.1	40339685	.	T	G	.	.	MAF_USDA=1.639
NC_035091.1	40339732	.	A	C	.	.	MAF_INRAE=31.013;MAF_USDA=19.672
NC_035091.1	40339752	.	T	C	.	.	MAF_USDA=2.459
NC_035091.1	40339754	.	T	C	.	.	MAF_USDA=4.098
NC_035091.1	40339776	.	T	C	.	.	MAF_INRAE=24.051;MAF_USDA=33.529
NC_035091.1	40339780	.	T	C	.	.	MAF_INRAE=32.5;MAF_USDA=13.934
NC_035091.1	40339784	.	C	A	.	.	MAF_USDA=1.639
NC_035091.1	40339814	.	A	T	.	.	MAF_INRAE=22.785;MAF_USDA=42.353
NC_035091.1	40339823	.	C	T	.	.	MAF_USDA=2.941
NC_035091.1	40339908	.	G	T	.	.	MAF_USDA=1.639
NC_035091.1	40339911	.	C	T	.	.	MAF_USDA=1.639
NC_035091.1	40339933	.	C	A	.	.	MAF_INRAE=2.532;MAF_USDA=44.262
NC_035091.1	40339935	.	C	T	.	.	MAF_INRAE=24.167;MAF_USDA=34.426
NC_035091.1	40339945	.	C	A	.	.	MAF_INRAE=19.62;MAF_USDA=13.115
NC_035091.1	40339951	.	C	A	.	.	MAF_INRAE=19.62;MAF_USDA=13.115
NC_035091.1	40339967	.	G	A	.	.	MAF_INRAE=2.532;MAF_USDA=40.0
NC_035091.1	40339982	.	A	T	.	.	MAF_INRAE=5.263;MAF_USDA=5.882
NC_035091.1	40340050	.	A	G	.	.	MAF_USDA=1.639
NC_035091.1	40340054	.	T	C	.	.	MAF_USDA=38.235
NC_035091.1	40340062	.	G	A	.	.	MAF_INRAE=2.532;MAF_USDA=37.647
NC_035091.1	40340063	.	G	A	.	.	MAF_INRAE=2.5;MAF_USDA=1.639
NC_035091.1	40340074	.	A	T	.	.	MAF_USDA=3.279
NC_035091.1	40340076	.	A	T	.	.	MAF_USDA=21.311
NC_035091.1	40340085	.	G	A	.	.	MAF_USDA=41.765
NC_035091.1	40340203	.	G	A	.	.	MAF_INRAE=12.658
NC_035091.1	40340292	.	A	C	.	.	MAF_USDA=26.087
NC_035091.1	40340493	.	C	T	.	.	MAF_USDA=27.083
NC_035091.1	40341648	.	G	A	.	.	MAF_USDA=19.828
NC_035091.1	40341649	.	G	T	.	.	MAF_USDA=14.583
NC_035091.1	40341663	.	A	G	.	.	MAF_USDA=8.333
NC_035091.1	40341695	.	C	T	.	.	MAF_INRAE=10.0
NC_035091.1	40341758	.	G	T	.	.	MAF_INRAE=2.5;MAF_USDA=10.0
NC_035091.1	40341760	.	C	T	.	.	MAF_USDA=38.095
NC_035091.1	40341762	.	C	T	.	.	MAF_INRAE=34.167
NC_035091.1	40341782	.	C	T	.	.	MAF_INRAE=15.789;MAF_USDA=20.833
NC_035091.1	40341801	.	C	A	.	.	MAF_INRAE=19.167
NC_035091.1	40341842	.	T	A	.	.	MAF_USDA=4.167
NC_035091.1	40341854	.	A	G	.	.	MAF_INRAE=24.051;MAF_USDA=37.5
NC_035091.1	40341932	.	T	C	.	.	MAF_INRAE=8.333
NC_035091.1	40342013	.	G	T	.	.	MAF_USDA=3.279
NC_035091.1	40342021	.	G	C	.	.	MAF_USDA=18.033
NC_035091.1	40342025	.	T	A	.	.	MAF_USDA=12.5
NC_035091.1	40345113	.	C	T	.	.	MAF_USDA=4.118
NC_035091.1	40345205	.	C	T	.	.	MAF_USDA=22.917
NC_035091.1	40345266	.	G	T	.	.	MAF_INRAE=24.051;MAF_USDA=41.176
NC_035091.1	40345323	.	T	C	.	.	MAF_INRAE=5.263;MAF_USDA=4.706
NC_035091.1	40345324	.	A	G	.	.	MAF_USDA=1.639
NC_035091.1	40345349	.	G	T	.	.	MAF_USDA=20.833
NC_035091.1	40345475	.	C	T	.	.	MAF_INRAE=5.263;MAF_USDA=9.412
NC_035091.1	40345505	.	C	A	.	.	MAF_USDA=2.459
NC_035091.1	40345520	.	T	G	.	.	MAF_INRAE=24.684;MAF_USDA=41.765
NC_035091.1	40345542	.	T	G	.	.	MAF_INRAE=15.0
NC_035091.1	40345628	.	T	G	.	.	MAF_INRAE=22.152
NC_035091.1	40345634	.	T	G	.	.	MAF_USDA=11.017
NC_035091.1	40345635	.	G	T	.	.	MAF_USDA=33.333
NC_035091.1	40345639	.	GG	GT	.	.	MAF_USDA=25.0
NC_035091.1	40345640	.	G	T	.	.	MAF_INRAE=21.519
NC_035091.1	40345692	.	T	C	.	.	MAF_USDA=1.639
NC_035091.1	40345745	.	A	C	.	.	MAF_USDA=10.417
NC_035091.1	40345747	.	A	T	.	.	MAF_USDA=10.417
NC_035091.1	40345748	.	A	T	.	.	MAF_USDA=10.417
NC_035091.1	40345749	.	A	T	.	.	MAF_USDA=10.417
NC_035091.1	40345750	.	A	T	.	.	MAF_USDA=10.417
NC_035091.1	40345751	.	T	A	.	.	MAF_INRAE=15.833;MAF_USDA=1.639
NC_035091.1	40345752	.	G	T	.	.	MAF_USDA=5.294
NC_035091.1	40345881	.	C	T	.	.	MAF_USDA=6.557
NC_035091.1	40345909	.	T	C	.	.	MAF_INRAE=22.785;MAF_USDA=44.118
NC_035091.1	40345947	.	G	A	.	.	MAF_INRAE=31.013;MAF_USDA=10.588
NC_035091.1	40345987	.	T	G	.	.	MAF_USDA=2.459
NC_035091.1	40346054	.	A	G	.	.	MAF_INRAE=18.987;MAF_USDA=15.294
NC_035091.1	40346287	.	C	T	.	.	MAF_INRAE=6.962;MAF_USDA=10.0
NC_035091.1	40346343	.	G	A	.	.	MAF_INRAE=20.253;MAF_USDA=20.0
NC_035091.1	40346439	.	A	T	.	.	MAF_INRAE=2.532;MAF_USDA=28.824
NC_035091.1	40346462	.	C	T	.	.	MAF_USDA=1.639
NC_035091.1	40346486	.	A	G	.	.	MAF_INRAE=24.684;MAF_USDA=34.118
NC_035091.1	40346503	.	C	T	.	.	MAF_USDA=8.333
NC_035091.1	40346557	.	G	A	.	.	MAF_USDA=10.0
NC_035091.1	40346614	.	T	A	.	.	MAF_INRAE=2.5;MAF_USDA=9.836
NC_035091.1	40346656	.	A	C	.	.	MAF_INRAE=32.911;MAF_USDA=27.647
NC_035091.1	40346669	.	G	A	.	.	MAF_USDA=4.118
NC_035091.1	40346679	.	C	T	.	.	MAF_INRAE=2.532;MAF_USDA=31.765
NC_035091.1	40346809	.	G	T	.	.	MAF_INRAE=24.684;MAF_USDA=37.647
NC_035091.1	40346832	.	T	C	.	.	MAF_INRAE=24.684;MAF_USDA=38.235
NC_035091.1	40346848	.	A	T	.	.	MAF_INRAE=24.684;MAF_USDA=38.235
NC_035091.1	40346906	.	G	T	.	.	MAF_INRAE=5.263;MAF_USDA=27.083
NC_035091.1	40346946	.	T	A	.	.	MAF_INRAE=15.0
NC_035091.1	40346964	.	C	T	.	.	MAF_USDA=3.279
NC_035091.1	40347033	.	C	A	.	.	MAF_USDA=4.098
NC_035091.1	40347124	.	A	G	.	.	MAF_INRAE=13.291
NC_035091.1	40347128	.	G	T	.	.	MAF_USDA=1.639
NC_035091.1	40347134	.	T	G	.	.	MAF_INRAE=2.5;MAF_USDA=6.557
NC_035091.1	40347251	.	G	T	.	.	MAF_USDA=1.639
NC_035091.1	40347272	.	A	T	.	.	MAF_USDA=2.459
NC_035091.1	40347304	.	C	T	.	.	MAF_INRAE=19.62;MAF_USDA=20.588
NC_035091.1	40347345	.	G	A	.	.	MAF_USDA=1.639
NC_035091.1	40347368	.	C	A	.	.	MAF_INRAE=25.316;MAF_USDA=42.941
NC_035091.1	40347434	.	G	A	.	.	MAF_USDA=2.459
NC_035091.1	40347590	.	T	A	.	.	MAF_INRAE=37.342;MAF_USDA=40.588
NC_035091.1	40347591	.	A	C	.	.	MAF_USDA=2.459
NC_035091.1	40347623	.	C	T	.	.	MAF_USDA=3.279
NC_035091.1	40347643	.	G	A	.	.	MAF_USDA=2.353
NC_035091.1	40347676	.	A	G	.	.	MAF_INRAE=29.114;MAF_USDA=2.459
NC_035091.1	40347870	.	A	C	.	.	MAF_INRAE=4.43;MAF_USDA=45.882
NC_035091.1	40347988	.	G	T	.	.	MAF_USDA=1.639
NC_035091.1	40348002	.	C	A	.	.	MAF_USDA=5.738
NC_035091.1	40348010	.	G	A	.	.	MAF_USDA=2.459
NC_035091.1	40348016	.	C	G	.	.	MAF_INRAE=1.667
NC_035091.1	40348060	.	A	T	.	.	MAF_INRAE=13.291
NC_035091.1	40348067	.	G	T	.	.	MAF_INRAE=37.975;MAF_USDA=32.353
NC_035091.1	40348091	.	A	T	.	.	MAF_INRAE=37.975;MAF_USDA=32.353
NC_035091.1	40348095	.	C	T	.	.	MAF_INRAE=43.333;MAF_USDA=32.353
NC_035091.1	40348126	.	A	T	.	.	MAF_INRAE=5.0
NC_035091.1	40348128	.	G	T	.	.	MAF_INRAE=37.975
NC_035091.1	40348139	.	T	G	.	.	MAF_INRAE=37.975
NC_035091.1	40348148	.	A	C	.	.	MAF_INRAE=37.975;MAF_USDA=33.333
NC_035091.1	40348160	.	A	T	.	.	MAF_USDA=1.639
NC_035091.1	40348163	.	T	G	.	.	MAF_INRAE=2.5;MAF_USDA=1.639
NC_035091.1	40348173	.	A	G	.	.	MAF_INRAE=2.5;MAF_USDA=7.377
NC_035091.1	40348182	.	T	C	.	.	MAF_USDA=1.639
NC_035091.1	40348196	.	T	A	.	.	MAF_INRAE=37.342;MAF_USDA=32.353
NC_035091.1	40348199	.	G	A	.	.	MAF_INRAE=38.333;MAF_USDA=21.765
NC_035091.1	40348218	.	C	T	.	.	MAF_INRAE=2.532;MAF_USDA=31.176
NC_035091.1	40348264	.	T	A	.	.	MAF_INRAE=4.43;MAF_USDA=45.882
NC_035091.1	40348353	.	A	T	.	.	MAF_INRAE=13.291
NC_035091.1	40348365	.	A	G	.	.	MAF_INRAE=37.975;MAF_USDA=32.353
NC_035091.1	40348407	.	G	A	.	.	MAF_INRAE=37.342;MAF_USDA=32.941
NC_035091.1	40348463	.	G	T	.	.	MAF_INRAE=37.975;MAF_USDA=31.765
NC_035091.1	40348467	.	A	C	.	.	MAF_USDA=2.459
NC_035091.1	40348507	.	A	G	.	.	MAF_INRAE=36.709;MAF_USDA=32.353
NC_035091.1	40348565	.	C	A	.	.	MAF_USDA=4.918
NC_035091.1	40348576	.	T	A	.	.	MAF_USDA=2.459
NC_035091.1	40348618	.	A	T	.	.	MAF_INRAE=32.911;MAF_USDA=21.765
NC_035091.1	40348643	.	T	C	.	.	MAF_INRAE=1.667
NC_035091.1	40348690	.	C	T	.	.	MAF_INRAE=13.291;MAF_USDA=2.459
NC_035091.1	40348711	.	G	A	.	.	MAF_INRAE=29.114;MAF_USDA=1.639
NC_035091.1	40348725	.	G	T	.	.	MAF_INRAE=37.342;MAF_USDA=41.667
NC_035091.1	40348743	.	C	A	.	.	MAF_INRAE=43.333;MAF_USDA=45.652
NC_035091.1	40348779	.	A	C	.	.	MAF_INRAE=3.797;MAF_USDA=48.148
NC_035091.1	40348781	.	T	C	.	.	MAF_USDA=4.31
NC_035091.1	40348795	.	T	C	.	.	MAF_INRAE=33.544;MAF_USDA=25.309
NC_035091.1	40348854	.	G	A	.	.	MAF_INRAE=36.709;MAF_USDA=21.951
NC_035091.1	40348859	.	G	T	.	.	MAF_USDA=4.237
NC_035091.1	40348885	.	T	G	.	.	MAF_INRAE=41.667;MAF_USDA=43.478
NC_035091.1	40348934	.	C	T	.	.	MAF_INRAE=5.263;MAF_USDA=9.877
NC_035091.1	40348939	.	A	T	.	.	MAF_USDA=4.31
NC_035091.1	40348993	.	T	A	.	.	MAF_INRAE=33.544;MAF_USDA=22.222
NC_035091.1	40349025	.	A	C	.	.	MAF_INRAE=21.053;MAF_USDA=23.457
NC_035091.1	40349075	.	C	T	.	.	MAF_INRAE=32.911;MAF_USDA=26.543
NC_035091.1	40349077	.	C	A	.	.	MAF_INRAE=15.833
NC_035091.1	40349136	.	A	G	.	.	MAF_INRAE=38.608;MAF_USDA=23.78
NC_035091.1	40349140	.	C	A	.	.	MAF_INRAE=44.167;MAF_USDA=23.78
NC_035091.1	40349166	.	C	A	.	.	MAF_INRAE=37.975;MAF_USDA=22.561
NC_035091.1	40349167	.	C	G	.	.	MAF_INRAE=39.167;MAF_USDA=24.39
NC_035091.1	40349213	.	T	G	.	.	MAF_USDA=1.724
NC_035091.1	40349238	.	A	T	.	.	MAF_USDA=1.724
NC_035091.1	40349246	.	A	T	.	.	MAF_USDA=3.448
NC_035091.1	40349283	.	A	T	.	.	MAF_INRAE=20.253;MAF_USDA=22.222
NC_035091.1	40349356	.	C	T	.	.	MAF_USDA=23.913
NC_035091.1	40349373	.	T	C	.	.	MAF_INRAE=37.342;MAF_USDA=21.605
NC_035091.1	40349416	.	A	C	.	.	MAF_USDA=6.034
NC_035091.1	40349418	.	A	C	.	.	MAF_INRAE=37.342;MAF_USDA=21.605
NC_035091.1	40349535	.	A	C	.	.	MAF_INRAE=34.81;MAF_USDA=39.13
NC_035091.1	40349547	.	C	T	.	.	MAF_INRAE=37.342;MAF_USDA=45.652
NC_035091.1	40349571	.	G	A	.	.	MAF_USDA=1.695
NC_035091.1	40349594	.	C	T	.	.	MAF_USDA=1.724
NC_035091.1	40349595	.	G	A	.	.	MAF_USDA=3.448
NC_035091.1	40349649	.	A	T	.	.	MAF_INRAE=2.532;MAF_USDA=35.976
NC_035091.1	40349677	.	G	C	.	.	MAF_USDA=1.724
NC_035091.1	40349693	.	G	T	.	.	MAF_INRAE=37.975;MAF_USDA=21.341
NC_035091.1	40349716	.	T	C	.	.	MAF_INRAE=43.333;MAF_USDA=43.478
NC_035091.1	40349746	.	T	C	.	.	MAF_INRAE=37.975;MAF_USDA=22.561
NC_035091.1	40349779	.	A	C	.	.	MAF_USDA=3.39
NC_035091.1	40349806	.	A	C	.	.	MAF_INRAE=37.342;MAF_USDA=22.222
NC_035091.1	40349817	.	G	A	.	.	MAF_INRAE=31.646;MAF_USDA=11.728
NC_035091.1	40349856	.	C	A	.	.	MAF_INRAE=36.709;MAF_USDA=29.268
NC_035091.1	40349859	.	T	G	.	.	MAF_INRAE=41.667;MAF_USDA=31.325
NC_035091.1	40349862	.	G	T	.	.	MAF_INRAE=41.667;MAF_USDA=47.917
NC_035091.1	40349879	.	G	A	.	.	MAF_USDA=3.333
NC_035091.1	40349950	.	T	C	.	.	MAF_INRAE=2.5
NC_035091.1	40349953	.	C	T	.	.	MAF_INRAE=2.5
NC_035091.1	40349966	.	C	A	.	.	MAF_INRAE=35.443;MAF_USDA=39.583
NC_035091.1	40350002	.	A	C	.	.	MAF_INRAE=1.667
NC_035091.1	40350025	.	G	A	.	.	MAF_USDA=3.333
NC_035091.1	40350037	.	A	T	.	.	MAF_USDA=1.667
NC_035091.1	40350040	.	G	C	.	.	MAF_INRAE=37.342;MAF_USDA=35.119
NC_035091.1	40350060	.	C	T	.	.	MAF_USDA=2.5
NC_035091.1	40350092	.	C	G	.	.	MAF_USDA=5.932
NC_035091.1	40350095	.	G	T	.	.	MAF_INRAE=38.608;MAF_USDA=21.084
NC_035091.1	40350109	.	G	C	.	.	MAF_INRAE=37.975;MAF_USDA=21.605
NC_035091.1	40350168	.	C	A	.	.	MAF_USDA=2.174
NC_035091.1	40350189	.	A	G	.	.	MAF_INRAE=36.709;MAF_USDA=22.561
NC_035091.1	40350202	.	T	A	.	.	MAF_INRAE=36.709;MAF_USDA=21.605
NC_035091.1	40350210	.	A	T	.	.	MAF_INRAE=36.076;MAF_USDA=21.951
NC_035091.1	40350212	.	G	A	.	.	MAF_INRAE=4.167;MAF_USDA=48.78
NC_035091.1	40350224	.	T	C	.	.	MAF_USDA=1.724
NC_035091.1	40350228	.	G	T	.	.	MAF_USDA=1.724
NC_035091.1	40350235	.	T	G	.	.	MAF_USDA=1.724
NC_035091.1	40350265	.	G	C	.	.	MAF_USDA=11.585
NC_035091.1	40350282	.	C	A	.	.	MAF_INRAE=32.911;MAF_USDA=25.904
NC_035091.1	40350293	.	A	G	.	.	MAF_INRAE=37.342;MAF_USDA=22.84
NC_035091.1	40350304	.	C	T	.	.	MAF_INRAE=31.646;MAF_USDA=5.556
NC_035091.1	40350317	.	C	T	.	.	MAF_INRAE=37.342;MAF_USDA=22.222
NC_035091.1	40350337	.	G	C	.	.	MAF_INRAE=5.063;MAF_USDA=45.679
NC_035091.1	40350418	.	A	C	.	.	MAF_INRAE=37.975;MAF_USDA=22.84
NC_035091.1	40350454	.	T	A	.	.	MAF_USDA=6.897
NC_035091.1	40350564	.	G	C	.	.	MAF_USDA=15.294
NC_035091.1	40350569	.	T	A	.	.	MAF_INRAE=2.532;MAF_USDA=5.882
NC_035091.1	40350796	.	C	A	.	.	MAF_USDA=3.279
NC_035091.1	40350952	.	A	T	.	.	MAF_INRAE=1.667
NC_035091.1	40351098	.	G	A	.	.	MAF_USDA=1.639
NC_035091.1	40351382	.	C	G	.	.	MAF_INRAE=36.076;MAF_USDA=33.529
NC_035091.1	40351460	.	C	G	.	.	MAF_USDA=2.941
NC_035091.1	40351484	.	C	T	.	.	MAF_USDA=33.333
NC_035091.1	40351538	.	A	G	.	.	MAF_INRAE=30.38;MAF_USDA=1.667
NC_035091.1	40351670	.	C	A	.	.	MAF_USDA=1.639
NC_035091.1	40351745	.	T	C	.	.	MAF_USDA=1.639
NC_035091.1	40351811	.	A	T	.	.	MAF_USDA=1.639
NC_035091.1	40352012	.	A	T	.	.	MAF_USDA=21.687
NC_035091.1	40352058	.	A	T	.	.	MAF_USDA=1.639
NC_035091.1	40352832	.	T	A	.	.	MAF_USDA=16.667
NC_035091.1	40352872	.	C	T	.	.	MAF_USDA=9.016
NC_035091.1	40352881	.	C	T	.	.	MAF_USDA=10.656
NC_035091.1	40352896	.	C	A	.	.	MAF_USDA=10.0
NC_035091.1	40352903	.	A	G	.	.	MAF_USDA=8.197
NC_035091.1	40352925	.	C	A	.	.	MAF_USDA=7.377
NC_035091.1	40352932	.	A	G	.	.	MAF_USDA=7.377
NC_035091.1	40352947	.	A	G	.	.	MAF_USDA=5.738
NC_035091.1	40352956	.	T	A	.	.	MAF_USDA=4.918
NC_035091.1	40352984	.	A	G	.	.	MAF_INRAE=23.684;MAF_USDA=2.459
NC_035091.1	40353076	.	C	T	.	.	MAF_USDA=2.459
NC_035091.1	40353102	.	A	G	.	.	MAF_INRAE=33.544;MAF_USDA=21.176
NC_035091.1	40353138	.	C	T	.	.	MAF_USDA=5.738
NC_035091.1	40353177	.	C	A	.	.	MAF_USDA=1.639
NC_035091.1	40353206	.	C	T	.	.	MAF_USDA=1.639
NC_035091.1	40353322	.	C	A	.	.	MAF_USDA=14.118
NC_035091.1	40353387	.	G	A	.	.	MAF_USDA=3.279
NC_035091.1	40353406	.	A	C	.	.	MAF_USDA=8.333
NC_035091.1	40353449	.	C	T	.	.	MAF_USDA=12.941
NC_035091.1	40353472	.	G	A	.	.	MAF_USDA=2.459
NC_035091.1	40353520	.	G	A	.	.	MAF_INRAE=19.62;MAF_USDA=14.706
NC_035091.1	40353630	.	A	C	.	.	MAF_INRAE=4.43;MAF_USDA=45.882
NC_035091.1	40353751	.	G	A	.	.	MAF_USDA=2.459
NC_035091.1	40353785	.	A	G	.	.	MAF_INRAE=31.646;MAF_USDA=9.412
NC_035091.1	40354027	.	A	G	.	.	MAF_INRAE=5.263
NC_035091.1	40354047	.	G	A	.	.	MAF_INRAE=27.848;MAF_USDA=14.118
NC_035091.1	40354085	.	T	C	.	.	MAF_USDA=12.353
NC_035091.1	40354089	.	A	G	.	.	MAF_USDA=2.459
NC_035091.1	40354096	.	A	G	.	.	MAF_INRAE=5.263;MAF_USDA=2.459
NC_035091.1	40354119	.	A	T	.	.	MAF_USDA=1.176
NC_035091.1	40354179	.	T	G	.	.	MAF_INRAE=30.0
NC_035091.1	40354189	.	A	T	.	.	MAF_INRAE=5.833
NC_035091.1	40354241	.	G	T	.	.	MAF_INRAE=5.263;MAF_USDA=16.071
NC_035091.1	40354258	.	T	C	.	.	MAF_INRAE=2.532;MAF_USDA=33.529
NC_035091.1	40354377	.	G	A	.	.	MAF_USDA=1.639
NC_035091.1	40354486	.	T	A	.	.	MAF_INRAE=39.167
NC_035091.1	40354681	.	G	T	.	.	MAF_USDA=9.836
NC_035091.1	40354708	.	A	G	.	.	MAF_INRAE=4.43;MAF_USDA=42.941
NC_035091.1	40354734	.	G	A	.	.	MAF_INRAE=13.291;MAF_USDA=1.639
NC_035091.1	40354787	.	A	T	.	.	MAF_INRAE=13.291;MAF_USDA=1.639
NC_035091.1	40354817	.	A	G	.	.	MAF_INRAE=37.975;MAF_USDA=32.353
NC_035091.1	40354832	.	C	A,T	.	.	MAF_INRAE=13.291;MAF_USDA=2.459
NC_035091.1	40354959	.	A	T	.	.	MAF_INRAE=6.962;MAF_USDA=7.647
NC_035091.1	40355002	.	C	T	.	.	MAF_USDA=3.279
NC_035091.1	40355091	.	G	A	.	.	MAF_INRAE=2.5;MAF_USDA=2.459
NC_035091.1	40355117	.	A	C	.	.	MAF_USDA=1.639
NC_035091.1	40355155	.	C	T	.	.	MAF_USDA=5.738
NC_035091.1	40355234	.	C	G	.	.	MAF_INRAE=5.263;MAF_USDA=4.706
NC_035091.1	40355267	.	G	C	.	.	MAF_USDA=1.639
NC_035091.1	40355280	.	G	A	.	.	MAF_USDA=3.279
NC_035091.1	40355310	.	A	C	.	.	MAF_USDA=4.098
NC_035091.1	40355385	.	T	A	.	.	MAF_INRAE=2.5;MAF_USDA=11.475
NC_035091.1	40355454	.	G	A	.	.	MAF_USDA=2.459
NC_035091.1	40355523	.	G	A	.	.	MAF_INRAE=38.608;MAF_USDA=41.667
NC_035091.1	40355559	.	A	T	.	.	MAF_INRAE=4.43;MAF_USDA=48.235
NC_035091.1	40355618	.	A	G	.	.	MAF_USDA=20.588
NC_035091.1	40355636	.	G	A	.	.	MAF_USDA=11.765
NC_035091.1	40355673	.	C	A	.	.	MAF_INRAE=4.43;MAF_USDA=47.647
NC_035091.1	40355675	.	G	T	.	.	MAF_USDA=1.639
NC_035091.1	40355749	.	T	G	.	.	MAF_USDA=1.639
NC_035091.1	40355779	.	T	A	.	.	MAF_USDA=5.294
NC_035091.1	40355785	.	A	C	.	.	MAF_INRAE=31.646;MAF_USDA=9.412
NC_035091.1	40355839	.	A	T	.	.	MAF_USDA=4.098
NC_035091.1	40355846	.	C	A	.	.	MAF_USDA=2.459
NC_035091.1	40355918	.	A	C	.	.	MAF_INRAE=32.278;MAF_USDA=28.235
NC_035091.1	40355994	.	A	G	.	.	MAF_INRAE=2.5
NC_035091.1	40356009	.	C	T	.	.	MAF_INRAE=32.911;MAF_USDA=27.647
NC_035091.1	40356021	.	C	T	.	.	MAF_INRAE=4.43;MAF_USDA=49.412
NC_035091.1	40356089	.	A	G	.	.	MAF_USDA=2.459
NC_035091.1	40356233	.	C	A	.	.	MAF_USDA=1.639
NC_035091.1	40356328	.	T	A	.	.	MAF_INRAE=32.911;MAF_USDA=17.647
NC_035091.1	40356438	.	G	T	.	.	MAF_USDA=3.279
NC_035091.1	40356439	.	T	G	.	.	MAF_INRAE=17.5;MAF_USDA=3.529
NC_035091.1	40356445	.	T	G	.	.	MAF_USDA=3.279
NC_035091.1	40356466	.	A	C	.	.	MAF_INRAE=37.975;MAF_USDA=31.765
NC_035091.1	40356478	.	T	C	.	.	MAF_USDA=1.639
NC_035091.1	40356493	.	A	T	.	.	MAF_INRAE=13.291;MAF_USDA=1.639
NC_035091.1	40356627	.	T	C	.	.	MAF_USDA=1.639
NC_035091.1	40356635	.	C	T	.	.	MAF_USDA=1.639
NC_035091.1	40356751	.	T	A	.	.	MAF_INRAE=39.167;MAF_USDA=14.583
NC_035091.1	40356788	.	C	A	.	.	MAF_USDA=2.459
NC_035091.1	40357126	.	T	A	.	.	MAF_INRAE=1.667
NC_035091.1	40357151	.	A	C	.	.	MAF_INRAE=33.544;MAF_USDA=17.059
NC_035091.1	40357174	.	A	G	.	.	MAF_INRAE=38.608;MAF_USDA=33.529
NC_035091.1	40357179	.	A	C	.	.	MAF_INRAE=2.5;MAF_USDA=1.639
NC_035091.1	40357319	.	C	G	.	.	MAF_USDA=13.529
NC_035091.1	40357339	.	A	T	.	.	MAF_INRAE=39.873;MAF_USDA=32.353
NC_035091.1	40357353	.	G	T	.	.	MAF_USDA=1.639
NC_035091.1	40357355	.	A	T	.	.	MAF_INRAE=5.063;MAF_USDA=49.412
NC_035091.1	40357363	.	C	T	.	.	MAF_INRAE=39.873;MAF_USDA=32.941
NC_035091.1	40357367	.	C	A	.	.	MAF_INRAE=30.0;MAF_USDA=1.639
NC_035091.1	40357416	.	G	A	.	.	MAF_INRAE=37.975;MAF_USDA=33.529
NC_035091.1	40357424	.	T	A	.	.	MAF_INRAE=37.975;MAF_USDA=34.118
NC_035091.1	40357470	.	C	T	.	.	MAF_INRAE=37.975;MAF_USDA=33.529
NC_035091.1	40357518	.	C	A	.	.	MAF_INRAE=32.911;MAF_USDA=17.647
NC_035091.1	40357529	.	G	C	.	.	MAF_INRAE=37.342;MAF_USDA=32.941
NC_035091.1	40357556	.	G	A	.	.	MAF_INRAE=33.544;MAF_USDA=17.647
NC_035091.1	40357570	.	G	T	.	.	MAF_USDA=4.918
NC_035091.1	40357613	.	G	T	.	.	MAF_USDA=4.098
NC_035091.1	40357881	.	G	T	.	.	MAF_INRAE=6.329;MAF_USDA=10.0
NC_035091.1	40357891	.	C	A	.	.	MAF_USDA=4.098
NC_035091.1	40357949	.	C	A	.	.	MAF_USDA=8.333
NC_035091.1	40357951	.	C	T	.	.	MAF_INRAE=3.333;MAF_USDA=4.098
NC_035091.1	40357971	.	C	A	.	.	MAF_INRAE=38.608;MAF_USDA=32.353
NC_035091.1	40358017	.	C	T	.	.	MAF_USDA=4.098
NC_035091.1	40358175	.	C	A	.	.	MAF_USDA=8.235
NC_035091.1	40358228	.	T	G	.	.	MAF_INRAE=37.975;MAF_USDA=34.118
NC_035091.1	40358258	.	C	A	.	.	MAF_USDA=3.279
NC_035091.1	40358267	.	T	C	.	.	MAF_USDA=1.639
NC_035091.1	40358295	.	A	G	.	.	MAF_INRAE=10.526
NC_035091.1	40358305	.	G	A	.	.	MAF_USDA=10.417
NC_035091.1	40358334	.	G	T	.	.	MAF_USDA=4.918
NC_035091.1	40358444	.	G	A	.	.	MAF_USDA=12.5
NC_035091.1	40358457	.	C	A	.	.	MAF_INRAE=29.114;MAF_USDA=1.639
NC_035091.1	40358509	.	G	A	.	.	MAF_INRAE=32.911;MAF_USDA=28.235
NC_035091.1	40358608	.	T	A	.	.	MAF_USDA=1.639
NC_035091.1	40358715	.	T	C	.	.	MAF_INRAE=38.608;MAF_USDA=32.941
NC_035091.1	40358716	.	G	A	.	.	MAF_INRAE=2.532;MAF_USDA=11.765
NC_035091.1	40358774	.	T	C	.	.	MAF_INRAE=37.342;MAF_USDA=33.529
NC_035091.1	40358815	.	G	A	.	.	MAF_USDA=1.639
NC_035091.1	40358852	.	C	T	.	.	MAF_INRAE=29.114;MAF_USDA=1.639
NC_035091.1	40358990	.	G	A	.	.	MAF_INRAE=29.114
NC_035091.1	40359044	.	G	A	.	.	MAF_INRAE=37.342;MAF_USDA=32.941
NC_035091.1	40359079	.	A	C	.	.	MAF_INRAE=32.278;MAF_USDA=8.824
NC_035091.1	40359177	.	A	G	.	.	MAF_INRAE=13.291;MAF_USDA=1.639
NC_035091.1	40359183	.	C	T	.	.	MAF_USDA=1.639
NC_035091.1	40359204	.	T	A	.	.	MAF_USDA=1.639
NC_035091.1	40359205	.	G	T	.	.	MAF_USDA=1.639
NC_035091.1	40359246	.	G	T	.	.	MAF_USDA=1.639
NC_035091.1	40359397	.	T	G	.	.	MAF_INRAE=38.608;MAF_USDA=34.118
NC_035091.1	40359414	.	A	G	.	.	MAF_USDA=1.639
NC_035091.1	40359447	.	C	T	.	.	MAF_USDA=2.459
NC_035091.1	40359565	.	G	C	.	.	MAF_INRAE=38.608;MAF_USDA=33.529
NC_035091.1	40359602	.	A	C	.	.	MAF_INRAE=37.975;MAF_USDA=33.529
NC_035091.1	40359604	.	C	A	.	.	MAF_INRAE=44.167;MAF_USDA=33.529
NC_035091.1	40359691	.	C	T	.	.	MAF_INRAE=2.5
NC_035091.1	40359736	.	T	A	.	.	MAF_USDA=4.098
NC_035091.1	40359805	.	C	T	.	.	MAF_USDA=3.279
NC_035091.1	40359893	.	C	G	.	.	MAF_USDA=1.639
NC_035091.1	40359896	.	G	T	.	.	MAF_USDA=2.459
NC_035091.1	40359909	.	G	A	.	.	MAF_USDA=2.459
NC_035091.1	40359913	.	G	T	.	.	MAF_USDA=1.639
NC_035091.1	40359967	.	C	A	.	.	MAF_INRAE=43.333;MAF_USDA=41.667
NC_035091.1	40359968	.	T	A	.	.	MAF_USDA=43.75
NC_035091.1	40360001	.	G	A	.	.	MAF_USDA=4.918
NC_035091.1	40360020	.	C	T	.	.	MAF_INRAE=37.975;MAF_USDA=34.706
NC_035091.1	40360169	.	T	G	.	.	MAF_INRAE=38.608;MAF_USDA=33.529
NC_035091.1	40360194	.	C	T	.	.	MAF_USDA=1.639
NC_035091.1	40360197	.	A	G	.	.	MAF_INRAE=2.5
NC_035091.1	40360317	.	G	A	.	.	MAF_USDA=2.459
NC_035091.1	40360323	.	C	T	.	.	MAF_USDA=4.918
NC_035091.1	40360339	.	G	A	.	.	MAF_USDA=14.583
NC_035091.1	40360351	.	G	A	.	.	MAF_USDA=1.639
NC_035091.1	40360363	.	T	A	.	.	MAF_INRAE=38.608;MAF_USDA=32.941
NC_035091.1	40360369	.	C	T	.	.	MAF_USDA=1.639
NC_035091.1	40360472	.	A	C	.	.	MAF_INRAE=39.241;MAF_USDA=30.0
NC_035091.1	40360487	.	G	A	.	.	MAF_INRAE=5.263
NC_035091.1	40360642	.	G	T	.	.	MAF_INRAE=32.278;MAF_USDA=8.824
NC_035091.1	40360802	.	T	C	.	.	MAF_USDA=11.176
NC_035091.1	40360810	.	G	A	.	.	MAF_INRAE=15.833
NC_035091.1	40360814	.	G	T	.	.	MAF_USDA=1.639
NC_035091.1	40360826	.	A	G	.	.	MAF_INRAE=37.975;MAF_USDA=32.353
NC_035091.1	40360895	.	T	A	.	.	MAF_INRAE=1.667
NC_035091.1	40360944	.	G	A	.	.	MAF_INRAE=32.278;MAF_USDA=21.176
NC_035091.1	40360976	.	G	T	.	.	MAF_USDA=2.459
NC_035091.1	40361037	.	G	A	.	.	MAF_USDA=2.459
NC_035091.1	40361151	.	G	A	.	.	MAF_USDA=2.459
NC_035091.1	40361180	.	C	T	.	.	MAF_INRAE=37.975;MAF_USDA=34.118
NC_035091.1	40361218	.	G	A	.	.	MAF_INRAE=35.443;MAF_USDA=45.882
NC_035091.1	40361232	.	G	A	.	.	MAF_USDA=1.639
NC_035091.1	40361233	.	T	A	.	.	MAF_INRAE=2.5;MAF_USDA=9.836
NC_035091.1	40361243	.	G	A	.	.	MAF_INRAE=2.532;MAF_USDA=8.235
NC_035091.1	40361279	.	A	C	.	.	MAF_INRAE=2.5;MAF_USDA=10.656
NC_035091.1	40361289	.	A	G	.	.	MAF_USDA=8.235
NC_035091.1	40361382	.	A	T	.	.	MAF_USDA=1.639
NC_035091.1	40361500	.	A	C	.	.	MAF_INRAE=4.43;MAF_USDA=25.294
NC_035091.1	40361537	.	A	G	.	.	MAF_INRAE=37.342;MAF_USDA=31.176
NC_035091.1	40361590	.	T	A	.	.	MAF_USDA=2.459
NC_035091.1	40361706	.	A	G	.	.	MAF_INRAE=4.43;MAF_USDA=41.765
NC_035091.1	40361710	.	C	T	.	.	MAF_USDA=2.459
NC_035091.1	40361841	.	C	T	.	.	MAF_USDA=1.639
NC_035091.1	40361847	.	C	T	.	.	MAF_INRAE=37.975;MAF_USDA=32.941
NC_035091.1	40361904	.	G	A	.	.	MAF_USDA=1.639
NC_035091.1	40362089	.	C	A	.	.	MAF_USDA=1.639
NC_035091.1	40362197	.	G	A	.	.	MAF_INRAE=6.962;MAF_USDA=17.647
NC_035091.1	40362232	.	C	T	.	.	MAF_INRAE=6.962;MAF_USDA=15.294
NC_035091.1	40362235	.	A	T	.	.	MAF_USDA=1.639
NC_035091.1	40362238	.	A	G	.	.	MAF_INRAE=38.608;MAF_USDA=31.765
NC_035091.1	40362246	.	C	A	.	.	MAF_USDA=1.639
NC_035091.1	40362307	.	T	C	.	.	MAF_INRAE=4.43;MAF_USDA=42.353
NC_035091.1	40362308	.	A	T	.	.	MAF_USDA=1.639
NC_035091.1	40362382	.	T	G	.	.	MAF_USDA=1.639
NC_035091.1	40362489	.	T	C	.	.	MAF_USDA=2.459
NC_035091.1	40362515	.	G	A	.	.	MAF_USDA=9.836
NC_035091.1	40362658	.	T	C	.	.	MAF_USDA=8.333
NC_035091.1	40362671	.	G	A	.	.	MAF_USDA=5.882
NC_035091.1	40362673	.	G	T	.	.	MAF_INRAE=13.291;MAF_USDA=1.639
NC_035091.1	40362676	.	A	G	.	.	MAF_USDA=8.333
NC_035091.1	40362750	.	C	A	.	.	MAF_INRAE=33.544;MAF_USDA=40.588
NC_035091.1	40362783	.	C	T	.	.	MAF_INRAE=26.582;MAF_USDA=1.639
NC_035091.1	40362791	.	C	T	.	.	MAF_INRAE=26.582
NC_035091.1	40362848	.	T	C	.	.	MAF_USDA=39.286
NC_035091.1	40362952	.	G	A	.	.	MAF_USDA=4.167
NC_035091.1	40363053	.	A	C	.	.	MAF_USDA=41.071
NC_035091.1	40363148	.	C	T	.	.	MAF_USDA=4.167
NC_035091.1	40363250	.	C	A	.	.	MAF_USDA=2.5
NC_035091.1	40363285	.	G	A	.	.	MAF_USDA=1.667
NC_035091.1	40363286	.	G	T	.	.	MAF_USDA=1.667
NC_035091.1	40363312	.	C	G	.	.	MAF_USDA=10.0
NC_035091.1	40363414	.	G	A	.	.	MAF_INRAE=24.051
NC_035091.1	40363461	.	C	T	.	.	MAF_INRAE=33.544;MAF_USDA=39.412
NC_035091.1	40363477	.	C	A	.	.	MAF_INRAE=4.43;MAF_USDA=25.882
NC_035091.1	40363573	.	C	A	.	.	MAF_INRAE=13.291
NC_035091.1	40363597	.	C	T	.	.	MAF_INRAE=6.329;MAF_USDA=8.235
NC_035091.1	40363598	.	G	A	.	.	MAF_USDA=2.083
NC_035091.1	40363624	.	T	A	.	.	MAF_INRAE=33.544;MAF_USDA=18.235
NC_035091.1	40363634	.	T	G	.	.	MAF_USDA=1.639
NC_035091.1	40363657	.	C	T	.	.	MAF_USDA=2.459
NC_035091.1	40363685	.	A	C	.	.	MAF_INRAE=5.263;MAF_USDA=5.294
NC_035091.1	40363748	.	G	T	.	.	MAF_INRAE=27.215;MAF_USDA=1.639
NC_035091.1	40363787	.	T	C	.	.	MAF_USDA=7.059
NC_035091.1	40363790	.	C	T	.	.	MAF_USDA=9.016
NC_035091.1	40363828	.	T	G	.	.	MAF_INRAE=32.911;MAF_USDA=31.176
NC_035091.1	40363865	.	A	G	.	.	MAF_INRAE=5.263;MAF_USDA=2.459
NC_035091.1	40363878	.	T	A	.	.	MAF_INRAE=5.263;MAF_USDA=2.459
NC_035091.1	40363882	.	C	T	.	.	MAF_USDA=2.459
NC_035091.1	40363904	.	A	G	.	.	MAF_INRAE=32.911;MAF_USDA=27.647
NC_035091.1	40364044	.	T	C	.	.	MAF_INRAE=6.962;MAF_USDA=14.706
NC_035091.1	40364051	.	G	A	.	.	MAF_INRAE=25.949
NC_035091.1	40364063	.	T	A	.	.	MAF_USDA=7.059
NC_035091.1	40364084	.	C	A	.	.	MAF_INRAE=29.114
NC_035091.1	40364156	.	C	T	.	.	MAF_INRAE=6.329;MAF_USDA=14.706
NC_035091.1	40364159	.	A	C	.	.	MAF_USDA=5.882
NC_035091.1	40364209	.	C	A	.	.	MAF_INRAE=31.013;MAF_USDA=26.471
NC_035091.1	40364246	.	C	A	.	.	MAF_INRAE=32.911;MAF_USDA=41.667
NC_035091.1	40364319	.	C	T	.	.	MAF_USDA=1.695
NC_035091.1	40364320	.	G	A	.	.	MAF_INRAE=26.316
NC_035091.1	40364341	.	A	C	.	.	MAF_USDA=2.586
NC_035091.1	40364344	.	T	G	.	.	MAF_USDA=10.417
NC_035091.1	40364511	.	G	T	.	.	MAF_INRAE=5.263;MAF_USDA=25.61
NC_035091.1	40364618	.	A	T	.	.	MAF_USDA=4.918
NC_035091.1	40364624	.	T	G	.	.	MAF_INRAE=34.81;MAF_USDA=40.588
NC_035091.1	40364659	.	G	T	.	.	MAF_INRAE=32.278;MAF_USDA=27.059
NC_035091.1	40364719	.	T	A	.	.	MAF_USDA=1.639
NC_035091.1	40364775	.	C	T	.	.	MAF_INRAE=32.911;MAF_USDA=18.235
NC_035091.1	40364852	.	C	A	.	.	MAF_INRAE=33.544;MAF_USDA=28.824
NC_035091.1	40364948	.	T	G	.	.	MAF_INRAE=47.368;MAF_USDA=29.412
NC_035091.1	40364971	.	G	A	.	.	MAF_USDA=7.647
NC_035091.1	40364985	.	A	T	.	.	MAF_INRAE=2.5;MAF_USDA=2.459
NC_035091.1	40365093	.	G	A	.	.	MAF_USDA=1.639
NC_035091.1	40365109	.	A	C	.	.	MAF_INRAE=5.263;MAF_USDA=9.412
NC_035091.1	40365175	.	A	T	.	.	MAF_USDA=8.333
NC_035091.1	40365223	.	G	C	.	.	MAF_USDA=1.639
NC_035091.1	40365234	.	G	A	.	.	MAF_INRAE=36.842;MAF_USDA=18.824
NC_035091.1	40365262	.	A	T	.	.	MAF_INRAE=5.263;MAF_USDA=1.639
NC_035091.1	40365263	.	C	A	.	.	MAF_USDA=1.639
NC_035091.1	40365294	.	T	C	.	.	MAF_INRAE=5.263;MAF_USDA=11.176
NC_035091.1	40365311	.	T	C	.	.	MAF_INRAE=32.278;MAF_USDA=31.176
NC_035091.1	40365345	.	C	A	.	.	MAF_INRAE=13.291;MAF_USDA=2.459
NC_035091.1	40365352	.	A	C	.	.	MAF_USDA=24.118
NC_035091.1	40365381	.	C	T	.	.	MAF_USDA=15.574
NC_035091.1	40365397	.	A	C	.	.	MAF_USDA=6.471
NC_035091.1	40365405	.	T	G	.	.	MAF_USDA=6.471
NC_035091.1	40365445	.	C	T	.	.	MAF_USDA=4.098
NC_035091.1	40365448	.	C	A	.	.	MAF_INRAE=5.263
NC_035091.1	40365475	.	T	G	.	.	MAF_USDA=1.639
NC_035091.1	40365565	.	C	T	.	.	MAF_USDA=2.941
NC_035091.1	40365634	.	C	A	.	.	MAF_USDA=12.941
NC_035091.1	40365688	.	T	A	.	.	MAF_INRAE=45.57;MAF_USDA=11.176
NC_035091.1	40365715	.	A	G	.	.	MAF_USDA=2.941
NC_035091.1	40365720	.	C	T	.	.	MAF_USDA=16.393
NC_035091.1	40365803	.	G	A	.	.	MAF_INRAE=36.709;MAF_USDA=37.059
NC_035091.1	40365806	.	G	A	.	.	MAF_USDA=4.098
NC_035091.1	40365807	.	T	G	.	.	MAF_USDA=4.098
NC_035091.1	40365813	.	C	T	.	.	MAF_USDA=4.098
NC_035091.1	40365815	.	G	T	.	.	MAF_INRAE=15.833;MAF_USDA=11.176
NC_035091.1	40365846	.	G	A	.	.	MAF_USDA=3.279
NC_035091.1	40365907	.	C	T	.	.	MAF_USDA=6.471
NC_035091.1	40365911	.	A	T	.	.	MAF_USDA=7.059
NC_035091.1	40365938	.	T	A	.	.	MAF_USDA=5.882
NC_035091.1	40365946	.	T	C	.	.	MAF_INRAE=14.557;MAF_USDA=1.639
NC_035091.1	40366056	.	A	G	.	.	MAF_USDA=4.098
NC_035091.1	40366157	.	A	G	.	.	MAF_INRAE=12.658;MAF_USDA=1.667
NC_035091.1	40366218	.	G	C	.	.	MAF_USDA=4.098
NC_035091.1	40366291	.	T	C	.	.	MAF_USDA=2.459
NC_035091.1	40366330	.	T	C	.	.	MAF_INRAE=17.722;MAF_USDA=27.083
NC_035091.1	40366337	.	G	A	.	.	MAF_INRAE=36.709;MAF_USDA=37.5
NC_035091.1	40366354	.	G	A	.	.	MAF_USDA=7.059
NC_035091.1	40366428	.	G	A	.	.	MAF_INRAE=35.443;MAF_USDA=38.235
NC_035091.1	40366455	.	T	G	.	.	MAF_USDA=15.574
NC_035091.1	40366524	.	T	C	.	.	MAF_INRAE=13.291;MAF_USDA=3.279
NC_035091.1	40366648	.	G	T	.	.	MAF_USDA=1.639
NC_035091.1	40366666	.	T	A	.	.	MAF_USDA=1.639
NC_035091.1	40366804	.	G	A	.	.	MAF_INRAE=44.937;MAF_USDA=26.471
NC_035091.1	40366844	.	T	G	.	.	MAF_USDA=27.647
NC_035091.1	40366903	.	G	A	.	.	MAF_INRAE=47.368;MAF_USDA=33.529
NC_035091.1	40366910	.	G	A	.	.	MAF_USDA=17.213
NC_035091.1	40367150	.	A	G	.	.	MAF_INRAE=5.263
NC_035091.1	40367215	.	G	A	.	.	MAF_USDA=10.417
NC_035091.1	40367249	.	T	C	.	.	MAF_INRAE=10.526;MAF_USDA=30.588
NC_035091.1	40367288	.	T	C	.	.	MAF_USDA=10.0
NC_035091.1	40367370	.	A	G	.	.	MAF_USDA=10.417
NC_035091.1	40367513	.	G	T	.	.	MAF_INRAE=14.557
NC_035091.1	40367644	.	T	G	.	.	MAF_INRAE=5.263
NC_035091.1	40367815	.	C	T	.	.	MAF_USDA=1.639
NC_035091.1	40367871	.	T	G	.	.	MAF_INRAE=5.263;MAF_USDA=11.475
NC_035091.1	40368007	.	T	C	.	.	MAF_INRAE=4.43;MAF_USDA=6.557
NC_035091.1	40368015	.	T	G	.	.	MAF_USDA=10.417
NC_035091.1	40368030	.	C	A	.	.	MAF_USDA=9.412
NC_035091.1	40368127	.	T	A	.	.	MAF_INRAE=37.342;MAF_USDA=38.824
NC_035091.1	40368179	.	T	A	.	.	MAF_USDA=5.882
NC_035091.1	40368209	.	G	A	.	.	MAF_INRAE=14.557;MAF_USDA=3.529
NC_035091.1	40368224	.	C	T	.	.	MAF_INRAE=14.557;MAF_USDA=1.639
NC_035091.1	40368262	.	C	A	.	.	MAF_INRAE=42.405;MAF_USDA=22.941
NC_035091.1	40368279	.	G	A	.	.	MAF_USDA=4.098
NC_035091.1	40368284	.	T	G	.	.	MAF_USDA=1.639
NC_035091.1	40368310	.	G	A	.	.	MAF_USDA=11.176
NC_035091.1	40368398	.	G	A	.	.	MAF_USDA=1.765
NC_035091.1	40368481	.	T	C	.	.	MAF_INRAE=38.608;MAF_USDA=41.765
NC_035091.1	40368662	.	C	T	.	.	MAF_INRAE=5.263
NC_035091.1	40368698	.	G	T	.	.	MAF_USDA=1.639
NC_035091.1	40368715	.	A	G	.	.	MAF_INRAE=39.241;MAF_USDA=41.176
NC_035091.1	40368742	.	T	G	.	.	MAF_USDA=1.639
NC_035091.1	40368774	.	C	A	.	.	MAF_INRAE=15.19;MAF_USDA=1.639
NC_035091.1	40368811	.	A	T	.	.	MAF_USDA=1.639
NC_035091.1	40368868	.	G	T	.	.	MAF_USDA=8.333
NC_035091.1	40368922	.	C	T	.	.	MAF_USDA=4.098
NC_035091.1	40368997	.	G	T	.	.	MAF_USDA=6.471
NC_035091.1	40369053	.	G	T	.	.	MAF_INRAE=13.333;MAF_USDA=8.197
NC_035091.1	40369104	.	T	A	.	.	MAF_INRAE=1.667;MAF_USDA=18.033
NC_035091.1	40369108	.	G	A	.	.	MAF_USDA=5.294
NC_035091.1	40369224	.	G	T	.	.	MAF_USDA=1.639
NC_035091.1	40369264	.	G	C	.	.	MAF_INRAE=39.241;MAF_USDA=37.5
NC_035091.1	40369286	.	A	C	.	.	MAF_USDA=1.639
NC_035091.1	40369290	.	G	A	.	.	MAF_INRAE=15.823;MAF_USDA=7.059
NC_035091.1	40369298	.	G	A	.	.	MAF_USDA=5.294
NC_035091.1	40369310	.	T	G	.	.	MAF_INRAE=29.114;MAF_USDA=4.098
NC_035091.1	40369517	.	G	A	.	.	MAF_USDA=2.459
NC_035091.1	40369547	.	A	G	.	.	MAF_INRAE=28.333;MAF_USDA=50.0
NC_035091.1	40369584	.	G	A	.	.	MAF_USDA=3.279
NC_035091.1	40369732	.	G	T	.	.	MAF_USDA=8.333
NC_035091.1	40369785	.	G	A	.	.	MAF_USDA=45.833
NC_035091.1	40369842	.	C	A	.	.	MAF_USDA=1.639
NC_035091.1	40369950	.	G	C	.	.	MAF_USDA=19.643
NC_035091.1	40369951	.	T	A	.	.	MAF_USDA=1.639
NC_035091.1	40370940	.	T	G	.	.	MAF_INRAE=1.667
NC_035091.1	40370942	.	A	T	.	.	MAF_INRAE=1.667
NC_035091.1	40371001	.	G	T	.	.	MAF_USDA=10.417
NC_035091.1	40371255	.	C	T	.	.	MAF_USDA=2.459
NC_035091.1	40371351	.	G	T	.	.	MAF_INRAE=44.737
NC_035091.1	40371568	.	C	G	.	.	MAF_USDA=1.639
NC_035091.1	40371570	.	C	G	.	.	MAF_USDA=4.706
NC_035091.1	40371945	.	G	A	.	.	MAF_INRAE=5.263
NC_035091.1	40371981	.	A	G	.	.	MAF_USDA=1.639
NC_035091.1	40372013	.	T	G	.	.	MAF_USDA=1.639
NC_035091.1	40372050	.	A	G	.	.	MAF_USDA=1.639
NC_035091.1	40372064	.	G	T	.	.	MAF_USDA=6.471
NC_035091.1	40372245	.	T	C	.	.	MAF_INRAE=39.241;MAF_USDA=41.176
NC_035091.1	40372294	.	G	C	.	.	MAF_USDA=8.333
NC_035091.1	40372357	.	T	C	.	.	MAF_INRAE=38.608;MAF_USDA=41.176
NC_035091.1	40372394	.	C	A	.	.	MAF_USDA=1.639
NC_035091.1	40372426	.	C	T	.	.	MAF_INRAE=38.608;MAF_USDA=42.353
NC_035091.1	40372485	.	G	A	.	.	MAF_INRAE=44.937;MAF_USDA=21.176
NC_035091.1	40372495	.	C	T	.	.	MAF_INRAE=2.5
NC_035091.1	40372526	.	C	G	.	.	MAF_INRAE=15.833
NC_035091.1	40372539	.	A	G	.	.	MAF_INRAE=13.291;MAF_USDA=4.098
NC_035091.1	40372761	.	G	C	.	.	MAF_USDA=50.0
NC_035091.1	40372773	.	A	T	.	.	MAF_USDA=35.294
NC_035091.1	40372809	.	G	C	.	.	MAF_USDA=44.118
NC_035091.1	40372931	.	C	A	.	.	MAF_INRAE=36.842;MAF_USDA=20.588
NC_035091.1	40372945	.	C	T	.	.	MAF_USDA=27.083
NC_035091.1	40372956	.	C	A	.	.	MAF_USDA=37.5
NC_035091.1	40372958	.	C	T	.	.	MAF_INRAE=33.333;MAF_USDA=37.5
NC_035091.1	40372967	.	G	A	.	.	MAF_INRAE=39.241;MAF_USDA=41.176
NC_035091.1	40373023	.	G	A	.	.	MAF_USDA=1.639
NC_035091.1	40373037	.	C	A	.	.	MAF_USDA=6.471
NC_035091.1	40373049	.	G	T	.	.	MAF_USDA=6.557
NC_035091.1	40373059	.	C	T	.	.	MAF_USDA=8.333
NC_035091.1	40373065	.	T	C	.	.	MAF_USDA=4.098
NC_035091.1	40373070	.	A	C	.	.	MAF_INRAE=39.241;MAF_USDA=41.765
NC_035091.1	40373074	.	T	C	.	.	MAF_USDA=4.098
NC_035091.1	40373104	.	G	A	.	.	MAF_INRAE=3.797;MAF_USDA=20.588
NC_035091.1	40373128	.	T	C	.	.	MAF_INRAE=39.241;MAF_USDA=37.647
NC_035091.1	40373148	.	T	C	.	.	MAF_INRAE=39.241;MAF_USDA=41.765
NC_035091.1	40373257	.	C	T	.	.	MAF_USDA=2.459
NC_035091.1	40373272	.	G	T	.	.	MAF_USDA=10.417
NC_035091.1	40373337	.	G	A	.	.	MAF_USDA=1.639
NC_035091.1	40373363	.	G	A	.	.	MAF_INRAE=5.0;MAF_USDA=7.647
NC_035091.1	40373365	.	G	A	.	.	MAF_INRAE=39.241;MAF_USDA=39.412
NC_035091.1	40373377	.	T	C	.	.	MAF_INRAE=39.241;MAF_USDA=42.353
NC_035091.1	40373507	.	C	T	.	.	MAF_INRAE=4.43
NC_035091.1	40373515	.	T	C	.	.	MAF_USDA=1.639
NC_035091.1	40373586	.	G	A	.	.	MAF_USDA=1.639
NC_035091.1	40373632	.	A	C	.	.	MAF_INRAE=2.5;MAF_USDA=1.639
NC_035091.1	40373665	.	G	A	.	.	MAF_USDA=1.639
NC_035091.1	40373683	.	T	G	.	.	MAF_USDA=2.459
NC_035091.1	40373757	.	C	T	.	.	MAF_INRAE=5.263;MAF_USDA=5.738
NC_035091.1	40373834	.	C	T	.	.	MAF_USDA=10.417
NC_035091.1	40373873	.	C	T	.	.	MAF_USDA=3.279
NC_035091.1	40373909	.	A	G	.	.	MAF_USDA=7.647
NC_035091.1	40374005	.	C	T	.	.	MAF_INRAE=7.895
NC_035091.1	40374672	.	T	G	.	.	MAF_USDA=5.882
NC_035091.1	40374702	.	A	C	.	.	MAF_USDA=12.353
NC_035091.1	40374747	.	T	A	.	.	MAF_USDA=6.471
NC_035091.1	40374851	.	C	T	.	.	MAF_INRAE=39.241;MAF_USDA=38.235
NC_035091.1	40374904	.	G	C	.	.	MAF_USDA=7.059
NC_035091.1	40375002	.	A	C	.	.	MAF_INRAE=13.924;MAF_USDA=3.279
NC_035091.1	40375068	.	C	T	.	.	MAF_USDA=6.471
NC_035091.1	40375069	.	G	A	.	.	MAF_INRAE=24.684;MAF_USDA=30.0
NC_035091.1	40375089	.	A	G	.	.	MAF_USDA=5.882
NC_035091.1	40375093	.	T	A	.	.	MAF_USDA=5.882
NC_035091.1	40375105	.	A	G	.	.	MAF_INRAE=35.443;MAF_USDA=28.824
NC_035091.1	40375135	.	G	T	.	.	MAF_INRAE=44.304;MAF_USDA=39.412
NC_035091.1	40375211	.	A	G	.	.	MAF_USDA=13.529
NC_035091.1	40375246	.	G	A	.	.	MAF_USDA=14.583
NC_035091.1	40375247	.	G	A	.	.	MAF_USDA=14.583
NC_035091.1	40375249	.	T	G	.	.	MAF_USDA=14.583
NC_035091.1	40375251	.	A	C	.	.	MAF_USDA=14.583
NC_035091.1	40375298	.	G	A	.	.	MAF_USDA=5.882
NC_035091.1	40375310	.	G	A	.	.	MAF_USDA=1.639
NC_035091.1	40375475	.	C	T	.	.	MAF_USDA=8.333
NC_035091.1	40375480	.	T	A	.	.	MAF_USDA=7.377
NC_035091.1	40375491	.	G	A	.	.	MAF_USDA=2.459
NC_035091.1	40375510	.	T	C	.	.	MAF_USDA=4.918
NC_035091.1	40375538	.	T	A	.	.	MAF_USDA=18.75
NC_035091.1	40375546	.	A	C	.	.	MAF_USDA=8.824
NC_035091.1	40375554	.	A	G	.	.	MAF_USDA=4.167
NC_035091.1	40375590	.	G	T	.	.	MAF_USDA=22.917
NC_035091.1	40375592	.	C	T	.	.	MAF_USDA=4.167
NC_035091.1	40375596	.	A	C	.	.	MAF_USDA=22.917
NC_035091.1	40375598	.	C	G	.	.	MAF_USDA=8.333
NC_035091.1	40375602	.	A	C	.	.	MAF_USDA=22.917
NC_035091.1	40375607	.	A	T	.	.	MAF_USDA=4.167
NC_035091.1	40375616	.	G	T	.	.	MAF_USDA=14.583
NC_035091.1	40375619	.	G	A	.	.	MAF_USDA=4.167
NC_035091.1	40375627	.	A	C	.	.	MAF_USDA=41.667
NC_035091.1	40375897	.	A	T	.	.	MAF_USDA=16.667
NC_035091.1	40375898	.	C	A	.	.	MAF_USDA=16.667
NC_035091.1	40375926	.	A	T	.	.	MAF_USDA=5.833
NC_035091.1	40375964	.	A	G	.	.	MAF_USDA=35.882
NC_035091.1	40375970	.	C	A	.	.	MAF_USDA=34.118
NC_035091.1	40375993	.	A	G	.	.	MAF_USDA=16.667
NC_035091.1	40376034	.	A	C	.	.	MAF_USDA=1.639
NC_035091.1	40376161	.	T	C	.	.	MAF_INRAE=34.177;MAF_USDA=25.294
NC_035091.1	40376179	.	T	C	.	.	MAF_USDA=2.459
NC_035091.1	40376183	.	T	A	.	.	MAF_USDA=1.639
NC_035091.1	40376253	.	T	C	.	.	MAF_USDA=3.279
NC_035091.1	40376371	.	C	G	.	.	MAF_INRAE=34.177;MAF_USDA=25.882
NC_035091.1	40376389	.	C	A	.	.	MAF_USDA=2.459
NC_035091.1	40376404	.	C	A	.	.	MAF_USDA=10.417
NC_035091.1	40376417	.	G	A	.	.	MAF_INRAE=2.532;MAF_USDA=4.706
NC_035091.1	40376422	.	C	T	.	.	MAF_INRAE=32.911;MAF_USDA=25.294
NC_035091.1	40376423	.	T	G	.	.	MAF_INRAE=26.667;MAF_USDA=25.294
NC_035091.1	40376488	.	G	C	.	.	MAF_INRAE=34.177;MAF_USDA=25.294
NC_035091.1	40376493	.	T	A	.	.	MAF_USDA=4.918
NC_035091.1	40376519	.	A	T	.	.	MAF_USDA=1.639
NC_035091.1	40376526	.	A	C	.	.	MAF_INRAE=5.263;MAF_USDA=4.918
NC_035091.1	40376541	.	A	G	.	.	MAF_USDA=5.882
NC_035091.1	40376547	.	G	A	.	.	MAF_INRAE=39.873;MAF_USDA=40.0
NC_035091.1	40376555	.	C	A	.	.	MAF_USDA=5.882
NC_035091.1	40376586	.	C	T	.	.	MAF_INRAE=34.177;MAF_USDA=25.882
NC_035091.1	40376643	.	T	C	.	.	MAF_USDA=18.824
NC_035091.1	40376767	.	G	A	.	.	MAF_INRAE=34.177;MAF_USDA=25.294
NC_035091.1	40376881	.	A	G	.	.	MAF_INRAE=39.873;MAF_USDA=38.824
NC_035091.1	40376886	.	C	G	.	.	MAF_INRAE=26.582;MAF_USDA=6.25
NC_035091.1	40376887	.	G	T	.	.	MAF_USDA=4.918
NC_035091.1	40377025	.	T	C	.	.	MAF_INRAE=34.177;MAF_USDA=24.706
NC_035091.1	40377026	.	G	T	.	.	MAF_INRAE=28.333;MAF_USDA=24.706
NC_035091.1	40377032	.	T	A	.	.	MAF_INRAE=34.177;MAF_USDA=25.294
NC_035091.1	40377077	.	A	G	.	.	MAF_USDA=4.098
NC_035091.1	40377082	.	C	T	.	.	MAF_USDA=1.639
NC_035091.1	40377140	.	G	A	.	.	MAF_USDA=8.824
NC_035091.1	40377207	.	G	T	.	.	MAF_USDA=6.471
NC_035091.1	40377265	.	AGC	AGG	.	.	MAF_USDA=43.75
NC_035091.1	40377447	.	G	A	.	.	MAF_USDA=4.918
NC_035091.1	40377487	.	G	C	.	.	MAF_USDA=6.471
NC_035091.1	40377523	.	C	A	.	.	MAF_USDA=3.333
NC_035091.1	40377568	.	A	G	.	.	MAF_INRAE=14.557;MAF_USDA=3.333
NC_035091.1	40377591	.	G	A	.	.	MAF_INRAE=34.81;MAF_USDA=25.595
NC_035091.1	40377752	.	A	G	.	.	MAF_INRAE=25.949;MAF_USDA=29.412
NC_035091.1	40377833	.	G	A	.	.	MAF_INRAE=26.582;MAF_USDA=28.824
NC_035091.1	40377841	.	G	A	.	.	MAF_INRAE=32.911;MAF_USDA=31.765
NC_035091.1	40377849	.	A	G	.	.	MAF_USDA=2.459
NC_035091.1	40379572	.	T	G	.	.	MAF_INRAE=28.333;MAF_USDA=21.765
NC_035091.1	40379613	.	T	C	.	.	MAF_INRAE=24.684;MAF_USDA=5.294
NC_035091.1	40379647	.	T	C	.	.	MAF_INRAE=39.873;MAF_USDA=38.235
NC_035091.1	40379674	.	C	A	.	.	MAF_USDA=6.471
NC_035091.1	40379689	.	C	G	.	.	MAF_INRAE=24.684;MAF_USDA=30.0
NC_035091.1	40379690	.	A	T	.	.	MAF_INRAE=25.833;MAF_USDA=30.0
NC_035091.1	40379714	.	C	T	.	.	MAF_USDA=14.583
NC_035091.1	40379718	.	T	C	.	.	MAF_INRAE=5.263;MAF_USDA=4.918
NC_035091.1	40379765	.	G	A	.	.	MAF_USDA=6.471
NC_035091.1	40379777	.	T	C	.	.	MAF_INRAE=13.333;MAF_USDA=10.417
NC_035091.1	40379784	.	C	G	.	.	MAF_USDA=6.557
NC_035091.1	40379858	.	A	G	.	.	MAF_USDA=10.0
NC_035091.1	40379906	.	A	T	.	.	MAF_INRAE=4.167
NC_035091.1	40379910	.	C	G	.	.	MAF_USDA=4.167
NC_035091.1	40380028	.	A	C	.	.	MAF_INRAE=34.177;MAF_USDA=30.588
NC_035091.1	40380100	.	C	T	.	.	MAF_USDA=3.279
NC_035091.1	40380126	.	C	T	.	.	MAF_INRAE=5.263;MAF_USDA=3.333
NC_035091.1	40382148	.	C	A	.	.	MAF_USDA=37.5
NC_035091.1	40382173	.	T	A	.	.	MAF_USDA=31.25
NC_035091.1	40382177	.	G	A	.	.	MAF_USDA=5.882
NC_035091.1	40382189	.	G	T	.	.	MAF_USDA=5.294
NC_035091.1	40382192	.	A	G	.	.	MAF_USDA=33.333
NC_035091.1	40382253	.	C	T	.	.	MAF_USDA=13.115
NC_035091.1	40382309	.	G	T	.	.	MAF_USDA=15.217
NC_035091.1	40382424	.	A	C	.	.	MAF_USDA=12.5
NC_035091.1	40382544	.	C	A	.	.	MAF_USDA=7.059
NC_035091.1	40382548	.	G	T	.	.	MAF_USDA=14.583
NC_035091.1	40382549	.	G	T	.	.	MAF_INRAE=6.667
NC_035091.1	40382553	.	C	T	.	.	MAF_USDA=2.459
NC_035091.1	40382563	.	A	G	.	.	MAF_USDA=1.639
NC_035091.1	40382623	.	G	A	.	.	MAF_INRAE=27.5;MAF_USDA=50.0
NC_035091.1	40382711	.	G	A	.	.	MAF_USDA=6.471
NC_035091.1	40382719	.	T	C	.	.	MAF_USDA=7.059
NC_035091.1	40382729	.	T	C	.	.	MAF_INRAE=36.076;MAF_USDA=36.471
NC_035091.1	40382784	.	C	G	.	.	MAF_INRAE=36.709;MAF_USDA=29.412
NC_035091.1	40382793	.	G	T	.	.	MAF_INRAE=36.709;MAF_USDA=30.0
NC_035091.1	40382808	.	C	T	.	.	MAF_INRAE=19.62;MAF_USDA=25.882
NC_035091.1	40382842	.	C	A	.	.	MAF_USDA=1.639
NC_035091.1	40383020	.	T	A	.	.	MAF_USDA=1.639
NC_035091.1	40383021	.	C	T	.	.	MAF_INRAE=5.696;MAF_USDA=16.471
NC_035091.1	40383022	.	G	T	.	.	MAF_USDA=2.459
NC_035091.1	40383031	.	C	T	.	.	MAF_INRAE=13.924;MAF_USDA=3.279
NC_035091.1	40383126	.	C	A	.	.	MAF_INRAE=14.557;MAF_USDA=3.279
NC_035091.1	40383173	.	T	G	.	.	MAF_USDA=4.098
NC_035091.1	40383201	.	T	C	.	.	MAF_USDA=2.459
NC_035091.1	40383248	.	C	G	.	.	MAF_INRAE=11.667
NC_035091.1	40383258	.	A	T	.	.	MAF_USDA=33.333
NC_035091.1	40383287	.	G	A	.	.	MAF_INRAE=34.177;MAF_USDA=21.765
NC_035091.1	40383322	.	G	A	.	.	MAF_INRAE=37.342;MAF_USDA=37.059
NC_035091.1	40383397	.	C	A	.	.	MAF_INRAE=36.076;MAF_USDA=30.0
NC_035091.1	40383498	.	C	T	.	.	MAF_USDA=9.016
NC_035091.1	40383531	.	T	C	.	.	MAF_USDA=3.279
NC_035091.1	40383545	.	T	A	.	.	MAF_USDA=1.639
NC_035091.1	40383643	.	G	A	.	.	MAF_INRAE=5.263;MAF_USDA=3.279
NC_035091.1	40383644	.	T	G	.	.	MAF_USDA=3.279
NC_035091.1	40383662	.	G	A	.	.	MAF_USDA=2.941
NC_035091.1	40383673	.	C	T	.	.	MAF_USDA=14.583
NC_035091.1	40383792	.	G	A	.	.	MAF_USDA=2.459
NC_035091.1	40383861	.	A	G	.	.	MAF_INRAE=35.443;MAF_USDA=34.118
NC_035091.1	40383867	.	G	C	.	.	MAF_INRAE=5.0;MAF_USDA=23.529
NC_035091.1	40383892	.	A	G	.	.	MAF_INRAE=36.076;MAF_USDA=30.0
NC_035091.1	40383917	.	T	A	.	.	MAF_USDA=2.459
NC_035091.1	40383957	.	G	A	.	.	MAF_USDA=2.459
NC_035091.1	40383966	.	G	C	.	.	MAF_USDA=7.647
NC_035091.1	40383970	.	C	T	.	.	MAF_INRAE=5.263;MAF_USDA=5.738
NC_035091.1	40384018	.	C	T	.	.	MAF_USDA=7.059
NC_035091.1	40384040	.	T	A	.	.	MAF_USDA=6.471
NC_035091.1	40384046	.	G	A	.	.	MAF_INRAE=17.089;MAF_USDA=4.918
NC_035091.1	40384092	.	G	C	.	.	MAF_USDA=2.459
NC_035091.1	40384188	.	T	C	.	.	MAF_INRAE=32.911;MAF_USDA=32.353
NC_035091.1	40384189	.	T	A	.	.	MAF_INRAE=29.167;MAF_USDA=29.412
NC_035091.1	40384209	.	C	T	.	.	MAF_INRAE=5.263
NC_035091.1	40384264	.	G	T	.	.	MAF_USDA=35.417
NC_035091.1	40384280	.	G	A	.	.	MAF_INRAE=36.076;MAF_USDA=31.176
NC_035091.1	40384336	.	G	T	.	.	MAF_INRAE=29.747;MAF_USDA=34.706
NC_035091.1	40384419	.	T	A	.	.	MAF_INRAE=29.167
NC_035091.1	40384422	.	C	A	.	.	MAF_USDA=33.333
NC_035091.1	40384423	.	G	C	.	.	MAF_USDA=35.417
NC_035091.1	40384424	.	G	A	.	.	MAF_USDA=27.083
NC_035091.1	40384425	.	C	A	.	.	MAF_USDA=27.083
NC_035091.1	40384478	.	C	T	.	.	MAF_INRAE=5.263;MAF_USDA=3.279
NC_035091.1	40384492	.	T	G	.	.	MAF_INRAE=2.5
NC_035091.1	40384507	.	G	T	.	.	MAF_INRAE=35.443;MAF_USDA=29.412
NC_035091.1	40384583	.	T	A	.	.	MAF_INRAE=35.443;MAF_USDA=29.412
NC_035091.1	40384584	.	G	A	.	.	MAF_INRAE=5.263;MAF_USDA=3.279
NC_035091.1	40384632	.	T	A	.	.	MAF_INRAE=14.557;MAF_USDA=3.279
NC_035091.1	40384656	.	G	A	.	.	MAF_INRAE=5.263;MAF_USDA=4.098
NC_035091.1	40384661	.	A	T	.	.	MAF_INRAE=5.263;MAF_USDA=3.279
NC_035091.1	40384674	.	G	A	.	.	MAF_INRAE=4.167;MAF_USDA=7.059
NC_035091.1	40384718	.	G	T	.	.	MAF_INRAE=36.076;MAF_USDA=30.0
NC_035091.1	40384781	.	G	A	.	.	MAF_INRAE=34.177;MAF_USDA=48.235
NC_035091.1	40384886	.	T	A	.	.	MAF_USDA=2.459
NC_035091.1	40384908	.	G	A	.	.	MAF_INRAE=35.443;MAF_USDA=29.412
NC_035091.1	40384916	.	C	A	.	.	MAF_INRAE=35.443;MAF_USDA=28.824
NC_035091.1	40384918	.	T	A	.	.	MAF_INRAE=28.333;MAF_USDA=28.824
NC_035091.1	40384928	.	G	T	.	.	MAF_USDA=24.118
NC_035091.1	40384972	.	T	C	.	.	MAF_INRAE=5.263;MAF_USDA=3.279
NC_035091.1	40384973	.	A	T	.	.	MAF_INRAE=5.263;MAF_USDA=3.279
NC_035091.1	40385100	.	C	T	.	.	MAF_USDA=2.459
NC_035091.1	40385339	.	A	G	.	.	MAF_INRAE=36.076;MAF_USDA=28.824
NC_035091.1	40385348	.	G	A	.	.	MAF_INRAE=14.167;MAF_USDA=5.882
NC_035091.1	40385365	.	A	T	.	.	MAF_USDA=5.738
NC_035091.1	40385378	.	C	T	.	.	MAF_INRAE=36.076;MAF_USDA=28.235
NC_035091.1	40385379	.	T	G	.	.	MAF_INRAE=29.167;MAF_USDA=28.824
NC_035091.1	40385407	.	C	A	.	.	MAF_USDA=2.941
NC_035091.1	40385436	.	A	T	.	.	MAF_INRAE=5.263;MAF_USDA=5.738
NC_035091.1	40385480	.	C	T	.	.	MAF_INRAE=5.263;MAF_USDA=5.738
NC_035091.1	40385490	.	G	A	.	.	MAF_INRAE=28.481;MAF_USDA=18.824
NC_035091.1	40385511	.	C	T	.	.	MAF_INRAE=5.263;MAF_USDA=3.279
NC_035091.1	40385520	.	T	A	.	.	MAF_INRAE=4.43
NC_035091.1	40385543	.	A	G	.	.	MAF_INRAE=36.709;MAF_USDA=28.824
NC_035091.1	40385575	.	G	C	.	.	MAF_USDA=3.279
NC_035091.1	40385600	.	G	A	.	.	MAF_USDA=1.639
NC_035091.1	40385614	.	C	G	.	.	MAF_USDA=4.098
NC_035091.1	40385649	.	A	G	.	.	MAF_INRAE=36.076;MAF_USDA=27.647
NC_035091.1	40385656	.	A	C	.	.	MAF_INRAE=29.167;MAF_USDA=28.235
NC_035091.1	40385675	.	A	C	.	.	MAF_INRAE=29.167;MAF_USDA=28.824
NC_035091.1	40385713	.	T	C	.	.	MAF_USDA=27.647
NC_035091.1	40385772	.	A	C	.	.	MAF_INRAE=5.0;MAF_USDA=7.059
NC_035091.1	40385855	.	A	G	.	.	MAF_USDA=33.333
NC_035091.1	40385950	.	C	G	.	.	MAF_INRAE=36.709;MAF_USDA=28.235
NC_035091.1	40385973	.	C	T	.	.	MAF_USDA=1.639
NC_035091.1	40386065	.	C	T	.	.	MAF_INRAE=4.43
NC_035091.1	40386078	.	G	A	.	.	MAF_INRAE=2.532;MAF_USDA=4.706
NC_035091.1	40386090	.	A	C	.	.	MAF_INRAE=39.873;MAF_USDA=25.294
NC_035091.1	40386181	.	G	T	.	.	MAF_INRAE=36.076;MAF_USDA=28.824
NC_035091.1	40386279	.	C	A	.	.	MAF_INRAE=4.43
NC_035091.1	40386353	.	A	G	.	.	MAF_INRAE=35.443;MAF_USDA=29.412
NC_035091.1	40386393	.	T	G	.	.	MAF_INRAE=35.443;MAF_USDA=28.824
NC_035091.1	40386403	.	T	G	.	.	MAF_INRAE=5.263;MAF_USDA=3.279
NC_035091.1	40386426	.	C	A	.	.	MAF_INRAE=36.076;MAF_USDA=28.824
NC_035091.1	40386437	.	C	T	.	.	MAF_INRAE=41.139;MAF_USDA=30.0
NC_035091.1	40386551	.	C	A	.	.	MAF_INRAE=5.0;MAF_USDA=37.647
NC_035091.1	40386659	.	T	G	.	.	MAF_USDA=1.639
NC_035091.1	40386763	.	G	T	.	.	MAF_INRAE=36.076;MAF_USDA=28.824
NC_035091.1	40386770	.	G	A	.	.	MAF_INRAE=4.43
NC_035091.1	40386810	.	T	G	.	.	MAF_USDA=1.639
NC_035091.1	40386834	.	C	A	.	.	MAF_INRAE=3.797
NC_035091.1	40386856	.	G	A	.	.	MAF_INRAE=5.263;MAF_USDA=3.279
NC_035091.1	40386885	.	C	A	.	.	MAF_INRAE=4.43
NC_035091.1	40386896	.	C	A	.	.	MAF_INRAE=41.772;MAF_USDA=29.762
NC_035091.1	40386899	.	T	C	.	.	MAF_INRAE=35.443;MAF_USDA=28.571
NC_035091.1	40386958	.	T	G	.	.	MAF_INRAE=5.0;MAF_USDA=38.095
NC_035091.1	40386992	.	T	A	.	.	MAF_USDA=2.5
NC_035091.1	40387110	.	G	T	.	.	MAF_INRAE=36.076;MAF_USDA=29.412
NC_035091.1	40387129	.	T	G	.	.	MAF_INRAE=5.263;MAF_USDA=3.279
NC_035091.1	40387147	.	C	A	.	.	MAF_USDA=3.279
NC_035091.1	40387318	.	T	G	.	.	MAF_USDA=4.098
NC_035091.1	40387333	.	T	A	.	.	MAF_USDA=20.0
NC_035091.1	40387337	.	T	C	.	.	MAF_USDA=20.588
NC_035091.1	40387367	.	A	T	.	.	MAF_USDA=20.0
NC_035091.1	40387476	.	T	C	.	.	MAF_USDA=28.824
NC_035091.1	40387514	.	A	G	.	.	MAF_USDA=9.836
NC_035091.1	40388224	.	A	C	.	.	MAF_USDA=39.13
NC_035091.1	40388225	.	A	C	.	.	MAF_USDA=36.957
NC_035091.1	40388228	.	T	G	.	.	MAF_INRAE=5.263
NC_035091.1	40388235	.	C	A	.	.	MAF_USDA=25.61
NC_035091.1	40388329	.	T	G	.	.	MAF_INRAE=15.0
NC_035091.1	40388384	.	G	A	.	.	MAF_INRAE=10.0;MAF_USDA=9.412
NC_035091.1	40388412	.	G	A	.	.	MAF_INRAE=5.263;MAF_USDA=3.279
NC_035091.1	40388453	.	G	A	.	.	MAF_INRAE=1.667
NC_035091.1	40388541	.	G	A	.	.	MAF_INRAE=35.443;MAF_USDA=29.412
NC_035091.1	40388772	.	T	C	.	.	MAF_INRAE=32.911;MAF_USDA=23.529
NC_035091.1	40388774	.	T	C	.	.	MAF_INRAE=49.167;MAF_USDA=38.824
NC_035091.1	40388806	.	A	G	.	.	MAF_INRAE=36.076;MAF_USDA=28.824
NC_035091.1	40388982	.	G	A	.	.	MAF_INRAE=5.0;MAF_USDA=6.471
NC_035091.1	40389086	.	G	A	.	.	MAF_INRAE=43.671;MAF_USDA=38.235
NC_035091.1	40389089	.	C	T	.	.	MAF_USDA=4.706
NC_035091.1	40389136	.	G	A	.	.	MAF_USDA=14.754
NC_035091.1	40389149	.	C	A	.	.	MAF_USDA=8.333
NC_035091.1	40389172	.	T	C	.	.	MAF_INRAE=4.43
NC_035091.1	40389199	.	A	T	.	.	MAF_INRAE=32.911;MAF_USDA=9.412
NC_035091.1	40389219	.	G	T	.	.	MAF_USDA=4.706
NC_035091.1	40389310	.	T	G	.	.	MAF_INRAE=43.671;MAF_USDA=39.412
NC_035091.1	40389409	.	G	T	.	.	MAF_INRAE=5.263;MAF_USDA=3.279
NC_035091.1	40389410	.	C	G	.	.	MAF_USDA=3.279
NC_035091.1	40389486	.	T	G	.	.	MAF_INRAE=43.038;MAF_USDA=38.235
NC_035091.1	40389647	.	G	A	.	.	MAF_INRAE=14.557;MAF_USDA=3.279
NC_035091.1	40389847	.	T	A	.	.	MAF_USDA=6.471
NC_035091.1	40390080	.	A	T	.	.	MAF_USDA=10.656
NC_035091.1	40390122	.	C	T	.	.	MAF_USDA=2.459
NC_035091.1	40390236	.	C	A	.	.	MAF_USDA=22.917
NC_035091.1	40390295	.	T	G	.	.	MAF_INRAE=34.177;MAF_USDA=24.706
NC_035091.1	40390310	.	G	A	.	.	MAF_INRAE=43.671;MAF_USDA=38.824
NC_035091.1	40390419	.	A	T	.	.	MAF_INRAE=43.671;MAF_USDA=38.235
NC_035091.1	40390508	.	G	T	.	.	MAF_USDA=4.167
NC_035091.1	40390548	.	G	T	.	.	MAF_INRAE=5.0;MAF_USDA=7.059
NC_035091.1	40390559	.	C	A	.	.	MAF_USDA=2.941
NC_035091.1	40390705	.	T	G	.	.	MAF_INRAE=4.43
NC_035091.1	40390721	.	C	T	.	.	MAF_INRAE=2.532;MAF_USDA=4.706
NC_035091.1	40390742	.	C	G	.	.	MAF_INRAE=13.333;MAF_USDA=10.588
NC_035091.1	40390795	.	G	A	.	.	MAF_INRAE=43.038;MAF_USDA=38.69
NC_035091.1	40390802	.	G	A	.	.	MAF_INRAE=13.333;MAF_USDA=11.31
NC_035091.1	40390811	.	C	A	.	.	MAF_USDA=7.059
NC_035091.1	40390846	.	T	A	.	.	MAF_USDA=3.279
NC_035091.1	40390855	.	A	G	.	.	MAF_USDA=4.706
NC_035091.1	40390871	.	G	T	.	.	MAF_USDA=1.639
NC_035091.1	40390929	.	C	A	.	.	MAF_USDA=2.941
NC_035091.1	40390938	.	C	T	.	.	MAF_INRAE=13.924;MAF_USDA=3.279
NC_035091.1	40390964	.	A	G	.	.	MAF_INRAE=43.038;MAF_USDA=38.235
NC_035091.1	40390965	.	G	T	.	.	MAF_INRAE=48.333;MAF_USDA=37.647
NC_035091.1	40391082	.	C	T	.	.	MAF_USDA=9.016
NC_035091.1	40391120	.	G	A	.	.	MAF_INRAE=34.177;MAF_USDA=23.529
NC_035091.1	40391203	.	T	G	.	.	MAF_INRAE=22.152;MAF_USDA=2.083
NC_035091.1	40391216	.	T	G	.	.	MAF_USDA=1.639
NC_035091.1	40391252	.	A	G	.	.	MAF_INRAE=14.167;MAF_USDA=10.588
NC_035091.1	40391263	.	G	A	.	.	MAF_USDA=1.639
NC_035091.1	40391295	.	C	T	.	.	MAF_USDA=4.918
NC_035091.1	40391325	.	C	T	.	.	MAF_INRAE=14.167;MAF_USDA=10.588
NC_035091.1	40391409	.	T	A	.	.	MAF_USDA=7.377
NC_035091.1	40391419	.	T	G	.	.	MAF_INRAE=5.0;MAF_USDA=6.471
NC_035091.1	40391463	.	A	G	.	.	MAF_USDA=9.836
NC_035091.1	40391510	.	T	C	.	.	MAF_INRAE=43.038;MAF_USDA=34.118
NC_035091.1	40391605	.	T	C	.	.	MAF_USDA=14.706
NC_035091.1	40391623	.	C	T	.	.	MAF_INRAE=22.152;MAF_USDA=41.765
NC_035091.1	40391625	.	G	T	.	.	MAF_USDA=3.279
NC_035091.1	40391693	.	A	T	.	.	MAF_INRAE=34.177;MAF_USDA=24.706
NC_035091.1	40391742	.	C	T	.	.	MAF_INRAE=5.0;MAF_USDA=7.143
NC_035091.1	40391898	.	A	G	.	.	MAF_INRAE=34.177;MAF_USDA=24.706
NC_035091.1	40391908	.	T	C	.	.	MAF_INRAE=5.263;MAF_USDA=7.059
NC_035091.1	40391946	.	T	C	.	.	MAF_USDA=4.167
NC_035091.1	40391957	.	A	C	.	.	MAF_INRAE=4.43
NC_035091.1	40392026	.	G	T	.	.	MAF_INRAE=32.911;MAF_USDA=22.941
NC_035091.1	40392040	.	G	A	.	.	MAF_USDA=4.098
NC_035091.1	40392093	.	C	T	.	.	MAF_USDA=2.459
NC_035091.1	40392127	.	T	A	.	.	MAF_INRAE=5.0;MAF_USDA=7.059
NC_035091.1	40392131	.	G	A	.	.	MAF_INRAE=18.354;MAF_USDA=4.918
NC_035091.1	40392190	.	T	G	.	.	MAF_INRAE=22.152;MAF_USDA=42.353
NC_035091.1	40392265	.	A	C	.	.	MAF_INRAE=5.0;MAF_USDA=7.059
NC_035091.1	40392282	.	G	T	.	.	MAF_INRAE=5.0;MAF_USDA=7.059
NC_035091.1	40392453	.	C	T	.	.	MAF_USDA=3.279
NC_035091.1	40392460	.	A	T	.	.	MAF_USDA=2.459
NC_035091.1	40392462	.	C	A	.	.	MAF_USDA=2.459
NC_035091.1	40392469	.	G	A	.	.	MAF_USDA=3.279
NC_035091.1	40392487	.	T	C	.	.	MAF_USDA=9.016
NC_035091.1	40392489	.	C	T	.	.	MAF_USDA=3.279
NC_035091.1	40392490	.	T	G	.	.	MAF_USDA=3.279
NC_035091.1	40392521	.	G	T	.	.	MAF_INRAE=14.167;MAF_USDA=9.412
NC_035091.1	40392542	.	C	G	.	.	MAF_USDA=3.279
NC_035091.1	40392552	.	A	C	.	.	MAF_USDA=5.738
NC_035091.1	40392583	.	T	C	.	.	MAF_INRAE=50.0;MAF_USDA=37.5
NC_035091.1	40392650	.	T	A	.	.	MAF_INRAE=28.333;MAF_USDA=24.118
NC_035091.1	40392651	.	A	T	.	.	MAF_INRAE=28.333;MAF_USDA=24.118
NC_035091.1	40392669	.	A	C	.	.	MAF_INRAE=10.526;MAF_USDA=24.118
NC_035091.1	40392738	.	G	A	.	.	MAF_INRAE=14.167;MAF_USDA=10.0
NC_035091.1	40392770	.	G	A	.	.	MAF_USDA=13.934
NC_035091.1	40392790	.	G	A	.	.	MAF_USDA=8.333
NC_035091.1	40392803	.	C	A	.	.	MAF_INRAE=31.646;MAF_USDA=8.929
NC_035091.1	40392851	.	T	G	.	.	MAF_INRAE=14.557;MAF_USDA=3.279
NC_035091.1	40392954	.	G	A	.	.	MAF_INRAE=13.333;MAF_USDA=11.176
NC_035091.1	40392964	.	C	T	.	.	MAF_INRAE=29.167;MAF_USDA=20.588
NC_035091.1	40393037	.	G	A	.	.	MAF_USDA=11.176
NC_035091.1	40393040	.	T	C	.	.	MAF_USDA=24.118
NC_035091.1	40393109	.	G	T	.	.	MAF_USDA=24.706
NC_035091.1	40393118	.	T	G	.	.	MAF_USDA=4.098
NC_035091.1	40393146	.	C	T	.	.	MAF_USDA=7.377
NC_035091.1	40393158	.	T	G	.	.	MAF_USDA=23.214
NC_035091.1	40393173	.	G	A	.	.	MAF_USDA=25.301
NC_035091.1	40393200	.	A	C	.	.	MAF_USDA=24.706
NC_035091.1	40393206	.	C	A	.	.	MAF_USDA=6.557
NC_035091.1	40393221	.	G	A	.	.	MAF_USDA=24.706
NC_035091.1	40393231	.	C	A	.	.	MAF_USDA=38.69
NC_035091.1	40393232	.	C	T	.	.	MAF_USDA=24.405
NC_035091.1	40393283	.	C	A	.	.	MAF_USDA=35.417
NC_035091.1	40393894	.	A	G	.	.	MAF_USDA=14.118
NC_035091.1	40393909	.	G	T	.	.	MAF_USDA=20.0
NC_035091.1	40393912	.	A	G	.	.	MAF_USDA=20.0
NC_035091.1	40393958	.	T	C	.	.	MAF_USDA=35.417
NC_035091.1	40394015	.	G	A	.	.	MAF_INRAE=5.263;MAF_USDA=3.333
NC_035091.1	40394042	.	G	A	.	.	MAF_USDA=16.071
NC_035091.1	40394065	.	G	A	.	.	MAF_INRAE=47.368;MAF_USDA=35.417
NC_035091.1	40394068	.	C	T	.	.	MAF_USDA=2.5
NC_035091.1	40394078	.	A	G	.	.	MAF_INRAE=47.368;MAF_USDA=35.417
NC_035091.1	40394121	.	T	G	.	.	MAF_INRAE=47.368;MAF_USDA=8.235
NC_035091.1	40394135	.	G	A	.	.	MAF_USDA=13.934
NC_035091.1	40394144	.	T	A	.	.	MAF_INRAE=47.368;MAF_USDA=22.619
NC_035091.1	40394194	.	C	T	.	.	MAF_USDA=8.333
NC_035091.1	40394229	.	C	T	.	.	MAF_INRAE=47.368;MAF_USDA=25.882
NC_035091.1	40394240	.	C	T	.	.	MAF_USDA=1.639
NC_035091.1	40394253	.	G	T	.	.	MAF_INRAE=33.544;MAF_USDA=30.588
NC_035091.1	40394297	.	A	C	.	.	MAF_INRAE=32.278;MAF_USDA=26.471
NC_035091.1	40394311	.	A	T	.	.	MAF_INRAE=29.114
NC_035091.1	40394316	.	T	A	.	.	MAF_USDA=45.833
NC_035091.1	40394318	.	C	T	.	.	MAF_USDA=45.833
NC_035091.1	40394319	.	A	T	.	.	MAF_USDA=25.882
NC_035091.1	40394320	.	T	C	.	.	MAF_INRAE=5.263;MAF_USDA=2.459
NC_035091.1	40394326	.	T	C	.	.	MAF_USDA=43.75
NC_035091.1	40394357	.	A	G	.	.	MAF_USDA=4.098
NC_035091.1	40394379	.	C	A	.	.	MAF_INRAE=33.544;MAF_USDA=27.647
NC_035091.1	40394390	.	C	A	.	.	MAF_INRAE=32.278;MAF_USDA=27.647
NC_035091.1	40394434	.	T	C	.	.	MAF_USDA=2.459
NC_035091.1	40394435	.	G	T	.	.	MAF_USDA=3.279
NC_035091.1	40394436	.	C	T	.	.	MAF_INRAE=34.177;MAF_USDA=27.647
NC_035091.1	40394439	.	G	T	.	.	MAF_USDA=12.5
NC_035091.1	40394455	.	C	G	.	.	MAF_USDA=13.934
NC_035091.1	40394494	.	G	A	.	.	MAF_INRAE=33.544;MAF_USDA=32.353
NC_035091.1	40394528	.	C	T	.	.	MAF_INRAE=34.177;MAF_USDA=27.647
NC_035091.1	40394529	.	G	A	.	.	MAF_INRAE=5.263;MAF_USDA=5.738
NC_035091.1	40394583	.	T	C	.	.	MAF_USDA=1.639
NC_035091.1	40394594	.	G	T	.	.	MAF_USDA=1.639
NC_035091.1	40394619	.	A	C	.	.	MAF_INRAE=33.544;MAF_USDA=28.235
NC_035091.1	40394624	.	G	C	.	.	MAF_USDA=4.098
NC_035091.1	40394626	.	C	G	.	.	MAF_INRAE=33.544;MAF_USDA=28.235
NC_035091.1	40394687	.	T	C	.	.	MAF_INRAE=32.278;MAF_USDA=25.882
NC_035091.1	40394708	.	A	G	.	.	MAF_INRAE=47.368;MAF_USDA=22.941
NC_035091.1	40394740	.	T	C	.	.	MAF_USDA=43.75
NC_035091.1	40394775	.	G	A	.	.	MAF_INRAE=32.911;MAF_USDA=25.882
NC_035091.1	40394804	.	T	C	.	.	MAF_INRAE=34.177;MAF_USDA=27.647
NC_035091.1	40394808	.	G	A	.	.	MAF_INRAE=5.263;MAF_USDA=5.294
NC_035091.1	40394812	.	C	T	.	.	MAF_INRAE=34.177;MAF_USDA=27.647
NC_035091.1	40394833	.	G	A	.	.	MAF_INRAE=34.177;MAF_USDA=28.235
NC_035091.1	40394837	.	G	T	.	.	MAF_INRAE=26.667;MAF_USDA=12.353
NC_035091.1	40394862	.	A	T	.	.	MAF_INRAE=34.177;MAF_USDA=27.647
NC_035091.1	40394974	.	T	G	.	.	MAF_USDA=3.529
NC_035091.1	40394977	.	A	G	.	.	MAF_INRAE=28.333;MAF_USDA=25.294
NC_035091.1	40394985	.	T	C	.	.	MAF_INRAE=28.333;MAF_USDA=45.833
NC_035091.1	40394986	.	A	C	.	.	MAF_USDA=45.833
NC_035091.1	40394994	.	G	A	.	.	MAF_USDA=13.115
NC_035091.1	40395033	.	A	G	.	.	MAF_INRAE=32.911
NC_035091.1	40395090	.	A	T	.	.	MAF_INRAE=15.0;MAF_USDA=12.353
NC_035091.1	40395093	.	A	T	.	.	MAF_INRAE=15.0;MAF_USDA=12.353
NC_035091.1	40395122	.	T	C	.	.	MAF_INRAE=32.278;MAF_USDA=25.294
NC_035091.1	40395124	.	G	T	.	.	MAF_INRAE=25.833;MAF_USDA=25.294
NC_035091.1	40395138	.	A	T	.	.	MAF_INRAE=32.911;MAF_USDA=25.294
NC_035091.1	40395157	.	A	G	.	.	MAF_INRAE=34.177;MAF_USDA=24.706
NC_035091.1	40395166	.	T	C	.	.	MAF_INRAE=34.177;MAF_USDA=24.118
NC_035091.1	40395196	.	C	T	.	.	MAF_INRAE=2.532;MAF_USDA=10.588
NC_035091.1	40395197	.	G	A	.	.	MAF_USDA=11.176
NC_035091.1	40395207	.	A	T	.	.	MAF_INRAE=14.167;MAF_USDA=12.353
NC_035091.1	40395217	.	G	A	.	.	MAF_USDA=43.75
NC_035091.1	40395251	.	G	T	.	.	MAF_INRAE=34.177;MAF_USDA=27.059
NC_035091.1	40395255	.	T	C	.	.	MAF_INRAE=28.333;MAF_USDA=27.059
NC_035091.1	40395297	.	G	A	.	.	MAF_USDA=1.639
NC_035091.1	40395298	.	C	A	.	.	MAF_INRAE=32.911;MAF_USDA=27.059
NC_035091.1	40395361	.	T	A	.	.	MAF_INRAE=32.911;MAF_USDA=45.833
NC_035091.1	40395380	.	G	C	.	.	MAF_USDA=1.667
NC_035091.1	40395382	.	C	T	.	.	MAF_USDA=14.167
NC_035091.1	40395394	.	G	A	.	.	MAF_INRAE=20.0;MAF_USDA=39.583
NC_035091.1	40395397	.	A	C	.	.	MAF_USDA=1.667
NC_035091.1	40395402	.	T	C	.	.	MAF_USDA=1.639
NC_035091.1	40395410	.	A	G	.	.	MAF_INRAE=20.833;MAF_USDA=35.417
NC_035091.1	40395416	.	G	A	.	.	MAF_INRAE=20.0;MAF_USDA=35.417
NC_035091.1	40395421	.	T	C	.	.	MAF_USDA=10.0
NC_035091.1	40395430	.	C	T	.	.	MAF_USDA=39.583
NC_035091.1	40395474	.	C	T	.	.	MAF_USDA=5.0
NC_035091.1	40396825	.	A	G	.	.	MAF_INRAE=17.5;MAF_USDA=21.176
NC_035091.1	40396826	.	G	T	.	.	MAF_USDA=10.588
NC_035091.1	40396848	.	T	A	.	.	MAF_USDA=2.459
NC_035091.1	40396849	.	A	T	.	.	MAF_USDA=1.639
NC_035091.1	40396850	.	A	T	.	.	MAF_INRAE=5.0;MAF_USDA=7.059
NC_035091.1	40396853	.	T	C	.	.	MAF_INRAE=5.263;MAF_USDA=5.738
NC_035091.1	40396864	.	G	A	.	.	MAF_INRAE=32.911;MAF_USDA=24.706
NC_035091.1	40396945	.	C	T	.	.	MAF_USDA=4.098
NC_035091.1	40396952	.	C	A	.	.	MAF_USDA=13.529
NC_035091.1	40397030	.	T	C	.	.	MAF_INRAE=34.177;MAF_USDA=24.706
NC_035091.1	40397047	.	T	C	.	.	MAF_INRAE=33.544;MAF_USDA=23.529
NC_035091.1	40397100	.	C	A	.	.	MAF_INRAE=33.544;MAF_USDA=22.353
NC_035091.1	40397182	.	G	A	.	.	MAF_INRAE=27.5;MAF_USDA=35.417
NC_035091.1	40397195	.	A	G	.	.	MAF_INRAE=33.544;MAF_USDA=24.706
NC_035091.1	40397224	.	A	T	.	.	MAF_INRAE=14.557;MAF_USDA=1.639
NC_035091.1	40397260	.	G	A	.	.	MAF_INRAE=34.81;MAF_USDA=24.706
NC_035091.1	40397279	.	A	G	.	.	MAF_INRAE=34.81;MAF_USDA=20.588
NC_035091.1	40397315	.	T	C	.	.	MAF_USDA=1.639
NC_035091.1	40397321	.	G	T	.	.	MAF_INRAE=13.333;MAF_USDA=15.294
NC_035091.1	40397359	.	C	T	.	.	MAF_USDA=4.098
NC_035091.1	40397370	.	G	A	.	.	MAF_USDA=1.639
NC_035091.1	40397371	.	G	A	.	.	MAF_INRAE=34.177;MAF_USDA=24.706
NC_035091.1	40397402	.	G	A	.	.	MAF_USDA=1.639
NC_035091.1	40397417	.	T	C	.	.	MAF_INRAE=14.167;MAF_USDA=15.294
NC_035091.1	40397421	.	G	A	.	.	MAF_INRAE=11.667
NC_035091.1	40397447	.	A	G	.	.	MAF_INRAE=14.167;MAF_USDA=15.476
NC_035091.1	40397484	.	C	T	.	.	MAF_USDA=41.304
NC_035091.1	40397543	.	T	G	.	.	MAF_USDA=39.13
NC_035091.1	40397580	.	C	A	.	.	MAF_USDA=2.174
NC_035091.1	40397614	.	T	C	.	.	MAF_USDA=39.13
NC_035091.1	40397620	.	A	G	.	.	MAF_USDA=2.174
NC_035091.1	40397744	.	C	T	.	.	MAF_USDA=2.174
NC_035091.1	40397755	.	T	A	.	.	MAF_USDA=41.304
NC_035091.1	40398554	.	G	T	.	.	MAF_INRAE=15.0;MAF_USDA=15.882
NC_035091.1	40398555	.	G	T	.	.	MAF_INRAE=15.0;MAF_USDA=15.294
NC_035091.1	40398588	.	T	A	.	.	MAF_INRAE=14.167;MAF_USDA=15.294
NC_035091.1	40398598	.	C	T	.	.	MAF_INRAE=14.167;MAF_USDA=15.294
NC_035091.1	40398604	.	T	C	.	.	MAF_USDA=2.459
NC_035091.1	40398617	.	A	G	.	.	MAF_INRAE=34.81;MAF_USDA=35.417
NC_035091.1	40398640	.	T	G	.	.	MAF_INRAE=15.19;MAF_USDA=13.934
NC_035091.1	40398646	.	G	A	.	.	MAF_INRAE=33.544;MAF_USDA=33.333
NC_035091.1	40398659	.	G	T	.	.	MAF_INRAE=32.911;MAF_USDA=35.417
NC_035091.1	40398660	.	C	A	.	.	MAF_INRAE=40.0;MAF_USDA=20.833
NC_035091.1	40398789	.	T	C	.	.	MAF_INRAE=15.0;MAF_USDA=14.706
NC_035091.1	40398838	.	A	C	.	.	MAF_INRAE=13.333;MAF_USDA=9.412
NC_035091.1	40398870	.	C	A	.	.	MAF_INRAE=34.177;MAF_USDA=20.588
NC_035091.1	40398901	.	A	G	.	.	MAF_INRAE=44.304;MAF_USDA=41.765
NC_035091.1	40398922	.	G	A	.	.	MAF_USDA=4.098
NC_035091.1	40398947	.	C	A	.	.	MAF_INRAE=47.368;MAF_USDA=24.706
NC_035091.1	40398948	.	G	A	.	.	MAF_INRAE=39.873;MAF_USDA=48.824
NC_035091.1	40398972	.	A	G	.	.	MAF_INRAE=47.368;MAF_USDA=39.412
NC_035091.1	40398999	.	T	G	.	.	MAF_INRAE=43.671;MAF_USDA=40.0
NC_035091.1	40399000	.	T	G	.	.	MAF_INRAE=40.833;MAF_USDA=40.0
NC_035091.1	40399005	.	G	A	.	.	MAF_INRAE=32.911;MAF_USDA=25.294
NC_035091.1	40399046	.	C	T	.	.	MAF_USDA=25.0
NC_035091.1	40399053	.	C	T	.	.	MAF_USDA=1.639
NC_035091.1	40399082	.	G	C	.	.	MAF_INRAE=34.177;MAF_USDA=35.417
NC_035091.1	40399112	.	AT	AA	.	.	MAF_USDA=10.417
NC_035091.1	40399115	.	A	T	.	.	MAF_INRAE=14.167
NC_035091.1	40399139	.	T	G	.	.	MAF_INRAE=34.177;MAF_USDA=23.529
NC_035091.1	40399158	.	A	C	.	.	MAF_INRAE=34.177;MAF_USDA=24.118
NC_035091.1	40399205	.	T	C	.	.	MAF_INRAE=14.167;MAF_USDA=15.294
NC_035091.1	40399217	.	C	A,G	.	.	MAF_INRAE=5.263;MAF_USDA=43.75
NC_035091.1	40399286	.	T	G	.	.	MAF_INRAE=34.177;MAF_USDA=25.294
NC_035091.1	40399322	.	A	G	.	.	MAF_INRAE=13.333;MAF_USDA=15.882
NC_035091.1	40399356	.	A	T	.	.	MAF_INRAE=34.177;MAF_USDA=25.294
NC_035091.1	40399394	.	C	T	.	.	MAF_INRAE=13.333;MAF_USDA=15.294
NC_035091.1	40399438	.	C	A	.	.	MAF_INRAE=34.81;MAF_USDA=24.706
NC_035091.1	40399473	.	C	T	.	.	MAF_INRAE=34.81;MAF_USDA=24.706
NC_035091.1	40399502	.	G	T	.	.	MAF_INRAE=34.81;MAF_USDA=24.706
NC_035091.1	40399507	.	A	G	.	.	MAF_USDA=4.098
NC_035091.1	40399517	.	G	C	.	.	MAF_INRAE=34.81;MAF_USDA=24.706
NC_035091.1	40399519	.	G	T	.	.	MAF_INRAE=14.167;MAF_USDA=10.588
NC_035091.1	40399534	.	G	C	.	.	MAF_INRAE=29.114;MAF_USDA=1.639
NC_035091.1	40399552	.	G	A	.	.	MAF_INRAE=44.937;MAF_USDA=40.0
NC_035091.1	40399573	.	T	A	.	.	MAF_INRAE=34.177;MAF_USDA=24.706
NC_035091.1	40399627	.	A	C	.	.	MAF_USDA=2.459
NC_035091.1	40399647	.	G	A	.	.	MAF_INRAE=34.177;MAF_USDA=21.176
NC_035091.1	40399656	.	A	G	.	.	MAF_INRAE=14.167;MAF_USDA=15.294
NC_035091.1	40399668	.	G	T	.	.	MAF_INRAE=4.167
NC_035091.1	40399669	.	A	T	.	.	MAF_INRAE=4.167
NC_035091.1	40399802	.	C	T	.	.	MAF_INRAE=44.937;MAF_USDA=39.412
NC_035091.1	40399917	.	A	C	.	.	MAF_INRAE=14.557;MAF_USDA=14.754
NC_035091.1	40399921	.	T	A	.	.	MAF_INRAE=39.167;MAF_USDA=44.118
NC_035091.1	40399935	.	A	T	.	.	MAF_INRAE=33.544;MAF_USDA=21.429
NC_035091.1	40399982	.	T	A	.	.	MAF_USDA=21.429
NC_035091.1	40400089	.	C	T	.	.	MAF_INRAE=4.43;MAF_USDA=1.639
NC_035091.1	40400149	.	G	A	.	.	MAF_INRAE=34.177;MAF_USDA=22.941
NC_035091.1	40400166	.	G	A	.	.	MAF_INRAE=2.5;MAF_USDA=12.941
NC_035091.1	40400173	.	A	G	.	.	MAF_INRAE=34.177;MAF_USDA=22.353
NC_035091.1	40400182	.	A	T	.	.	MAF_INRAE=33.544;MAF_USDA=20.588
NC_035091.1	40400186	.	G	A	.	.	MAF_INRAE=27.5;MAF_USDA=20.588
NC_035091.1	40400214	.	T	A	.	.	MAF_INRAE=11.667;MAF_USDA=7.059
NC_035091.1	40400248	.	A	G	.	.	MAF_INRAE=36.076;MAF_USDA=39.412
NC_035091.1	40400252	.	A	T	.	.	MAF_INRAE=28.333;MAF_USDA=24.118
NC_035091.1	40400336	.	G	A	.	.	MAF_INRAE=34.177;MAF_USDA=24.118
NC_035091.1	40400353	.	G	A	.	.	MAF_USDA=24.118
NC_035091.1	40400354	.	T	C	.	.	MAF_USDA=24.118
NC_035091.1	40400355	.	A	T	.	.	MAF_USDA=38.235
NC_035091.1	40400372	.	C	T	.	.	MAF_INRAE=2.5;MAF_USDA=11.765
NC_035091.1	40400375	.	G	A	.	.	MAF_USDA=3.279
NC_035091.1	40400383	.	G	C	.	.	MAF_INRAE=33.544;MAF_USDA=24.706
NC_035091.1	40400414	.	A	G	.	.	MAF_INRAE=2.5
NC_035091.1	40400452	.	A	T	.	.	MAF_INRAE=32.911;MAF_USDA=33.333
NC_035091.1	40400454	.	A	C	.	.	MAF_USDA=33.333
NC_035091.1	40400455	.	C	T	.	.	MAF_USDA=35.417
NC_035091.1	40400456	.	A	G	.	.	MAF_USDA=33.333
NC_035091.1	40400480	.	A	C	.	.	MAF_INRAE=2.5;MAF_USDA=14.118
NC_035091.1	40400550	.	G	T	.	.	MAF_INRAE=34.177;MAF_USDA=24.706
NC_035091.1	40400597	.	A	T	.	.	MAF_USDA=1.639
NC_035091.1	40400605	.	A	C	.	.	MAF_USDA=1.639
NC_035091.1	40400627	.	T	A	.	.	MAF_INRAE=5.696;MAF_USDA=11.765
NC_035091.1	40400639	.	C	T	.	.	MAF_INRAE=34.177;MAF_USDA=24.706
NC_035091.1	40400689	.	C	T	.	.	MAF_INRAE=47.368
NC_035091.1	40400690	.	G	A	.	.	MAF_USDA=2.459
NC_035091.1	40400813	.	G	A	.	.	MAF_INRAE=34.177;MAF_USDA=24.706
NC_035091.1	40400816	.	C	A	.	.	MAF_INRAE=28.333;MAF_USDA=24.706
NC_035091.1	40400828	.	A	G	.	.	MAF_INRAE=2.5;MAF_USDA=13.529
NC_035091.1	40400833	.	C	T	.	.	MAF_INRAE=28.333;MAF_USDA=25.882
NC_035091.1	40400851	.	C	T	.	.	MAF_USDA=1.639
NC_035091.1	40400903	.	A	C	.	.	MAF_INRAE=36.076;MAF_USDA=38.824
NC_035091.1	40400976	.	C	T	.	.	MAF_USDA=3.279
NC_035091.1	40400978	.	T	G	.	.	MAF_INRAE=36.076;MAF_USDA=38.235
NC_035091.1	40400982	.	A	T	.	.	MAF_INRAE=2.5;MAF_USDA=12.941
NC_035091.1	40400999	.	C	G	.	.	MAF_INRAE=34.177;MAF_USDA=35.417
NC_035091.1	40401025	.	G	A	.	.	MAF_INRAE=34.177;MAF_USDA=24.118
NC_035091.1	40401076	.	A	C	.	.	MAF_INRAE=2.5;MAF_USDA=13.529
NC_035091.1	40401080	.	A	G	.	.	MAF_INRAE=34.177;MAF_USDA=24.706
NC_035091.1	40401094	.	A	C	.	.	MAF_INRAE=34.177;MAF_USDA=24.706
NC_035091.1	40401103	.	G	A	.	.	MAF_USDA=8.333
NC_035091.1	40401106	.	A	T	.	.	MAF_INRAE=34.177;MAF_USDA=24.706
NC_035091.1	40401109	.	A	C	.	.	MAF_INRAE=28.333;MAF_USDA=24.706
NC_035091.1	40401115	.	C	A	.	.	MAF_INRAE=27.215;MAF_USDA=34.706
NC_035091.1	40401166	.	A	G	.	.	MAF_INRAE=34.177;MAF_USDA=24.118
NC_035091.1	40401218	.	A	G	.	.	MAF_INRAE=34.177;MAF_USDA=24.706
NC_035091.1	40401249	.	C	T	.	.	MAF_USDA=3.279
NC_035091.1	40401319	.	G	C	.	.	MAF_USDA=24.706
NC_035091.1	40401367	.	C	T	.	.	MAF_USDA=2.459
NC_035091.1	40401416	.	G	A	.	.	MAF_USDA=10.417
NC_035091.1	40401463	.	A	T	.	.	MAF_USDA=31.25
NC_035091.1	40401474	.	C	T	.	.	MAF_USDA=35.417
NC_035091.1	40402403	.	C	T	.	.	MAF_USDA=4.167
NC_035091.1	40402433	.	T	A	.	.	MAF_USDA=24.706
NC_035091.1	40402465	.	T	G	.	.	MAF_USDA=2.5
NC_035091.1	40402474	.	AT	AA	.	.	MAF_USDA=43.75
NC_035091.1	40402564	.	T	C	.	.	MAF_INRAE=34.177;MAF_USDA=24.706
NC_035091.1	40402586	.	C	T	.	.	MAF_INRAE=34.81;MAF_USDA=26.471
NC_035091.1	40402624	.	A	G	.	.	MAF_USDA=24.405
NC_035091.1	40402629	.	A	C	.	.	MAF_USDA=10.417
NC_035091.1	40402655	.	T	G	.	.	MAF_USDA=25.0
NC_035091.1	40402713	.	T	G	.	.	MAF_USDA=1.667
NC_035091.1	40402732	.	C	A	.	.	MAF_USDA=14.881
NC_035091.1	40402812	.	G	A	.	.	MAF_USDA=24.096
NC_035091.1	40402814	.	T	G	.	.	MAF_USDA=3.39
NC_035091.1	40402846	.	A	C	.	.	MAF_USDA=12.195
NC_035091.1	40402913	.	G	A	.	.	MAF_USDA=25.0
NC_035091.1	40402920	.	G	A	.	.	MAF_USDA=24.405
NC_035091.1	40402921	.	G	T	.	.	MAF_USDA=24.405
NC_035091.1	40402950	.	A	C	.	.	MAF_USDA=7.143
NC_035091.1	40402980	.	A	G	.	.	MAF_USDA=28.571
NC_035091.1	40402999	.	G	T	.	.	MAF_USDA=25.0
NC_035091.1	40403000	.	C	T	.	.	MAF_USDA=25.0
NC_035091.1	40403005	.	A	T	.	.	MAF_USDA=41.071
NC_035091.1	40403030	.	C	T	.	.	MAF_USDA=7.143
NC_035091.1	40403054	.	C	T	.	.	MAF_USDA=25.0
NC_035091.1	40403081	.	G	A	.	.	MAF_USDA=25.904
NC_035091.1	40403098	.	C	G	.	.	MAF_INRAE=37.975;MAF_USDA=25.0
NC_035091.1	40403116	.	C	T	.	.	MAF_USDA=1.667
NC_035091.1	40403155	.	C	T	.	.	MAF_INRAE=3.165;MAF_USDA=2.459
NC_035091.1	40403157	.	C	G	.	.	MAF_INRAE=34.177;MAF_USDA=24.706
NC_035091.1	40403171	.	G	A	.	.	MAF_INRAE=34.177;MAF_USDA=24.706
NC_035091.1	40403209	.	G	T	.	.	MAF_INRAE=5.696;MAF_USDA=12.353
NC_035091.1	40403238	.	C	A	.	.	MAF_INRAE=33.544;MAF_USDA=25.294
NC_035091.1	40403266	.	T	C	.	.	MAF_INRAE=32.911;MAF_USDA=24.706
NC_035091.1	40403283	.	T	A	.	.	MAF_INRAE=12.5;MAF_USDA=12.941
NC_035091.1	40403300	.	G	A	.	.	MAF_USDA=3.279
NC_035091.1	40403342	.	G	T	.	.	MAF_USDA=4.098
NC_035091.1	40403349	.	T	C	.	.	MAF_INRAE=34.177;MAF_USDA=24.118
NC_035091.1	40403350	.	C	A	.	.	MAF_INRAE=10.833;MAF_USDA=12.5
NC_035091.1	40403397	.	G	A	.	.	MAF_INRAE=28.333;MAF_USDA=24.706
NC_035091.1	40403402	.	G	A	.	.	MAF_INRAE=28.333;MAF_USDA=25.0
NC_035091.1	40403407	.	C	T	.	.	MAF_INRAE=41.139;MAF_USDA=48.81
NC_035091.1	40403474	.	A	C	.	.	MAF_INRAE=33.544;MAF_USDA=35.417
NC_035091.1	40403578	.	G	A	.	.	MAF_INRAE=34.177;MAF_USDA=23.529
NC_035091.1	40403643	.	G	T	.	.	MAF_INRAE=34.177;MAF_USDA=23.529
NC_035091.1	40403668	.	T	C	.	.	MAF_INRAE=5.063;MAF_USDA=10.588
NC_035091.1	40403704	.	C	T	.	.	MAF_INRAE=34.177;MAF_USDA=21.765
NC_035091.1	40403726	.	C	G	.	.	MAF_INRAE=4.43;MAF_USDA=1.639
NC_035091.1	40403736	.	C	G	.	.	MAF_USDA=7.059
NC_035091.1	40403737	.	C	T	.	.	MAF_USDA=8.235
NC_035091.1	40403783	.	C	T	.	.	MAF_INRAE=34.177;MAF_USDA=27.647
NC_035091.1	40403784	.	A	G	.	.	MAF_INRAE=28.333;MAF_USDA=27.647
NC_035091.1	40403839	.	G	T	.	.	MAF_USDA=2.459
NC_035091.1	40403848	.	C	T	.	.	MAF_INRAE=13.333
NC_035091.1	40403900	.	G	T	.	.	MAF_INRAE=34.81;MAF_USDA=35.417
NC_035091.1	40403967	.	G	A	.	.	MAF_USDA=47.917
NC_035091.1	40403969	.	G	A	.	.	MAF_USDA=47.917
NC_035091.1	40403973	.	C	T	.	.	MAF_USDA=50.0
NC_035091.1	40404007	.	A	G	.	.	MAF_INRAE=34.177;MAF_USDA=24.118
NC_035091.1	40404029	.	A	T	.	.	MAF_INRAE=34.177;MAF_USDA=23.529
NC_035091.1	40404066	.	C	T	.	.	MAF_INRAE=3.165;MAF_USDA=21.176
NC_035091.1	40404067	.	G	C	.	.	MAF_INRAE=34.177;MAF_USDA=24.706
NC_035091.1	40404084	.	A	G	.	.	MAF_INRAE=2.5;MAF_USDA=11.765
NC_035091.1	40404087	.	T	C	.	.	MAF_INRAE=37.342;MAF_USDA=45.294
NC_035091.1	40404092	.	C	G	.	.	MAF_USDA=2.459
NC_035091.1	40404101	.	G	T	.	.	MAF_INRAE=5.696;MAF_USDA=10.588
NC_035091.1	40404104	.	G	A	.	.	MAF_INRAE=34.177;MAF_USDA=35.417
NC_035091.1	40404117	.	A	G	.	.	MAF_INRAE=34.177;MAF_USDA=23.529
NC_035091.1	40404137	.	G	A	.	.	MAF_INRAE=29.747;MAF_USDA=18.235
NC_035091.1	40404208	.	A	G	.	.	MAF_INRAE=27.5;MAF_USDA=23.529
NC_035091.1	40404213	.	C	T	.	.	MAF_INRAE=27.5;MAF_USDA=35.417
NC_035091.1	40404257	.	C	T	.	.	MAF_USDA=22.941
NC_035091.1	40404270	.	C	T	.	.	MAF_USDA=21.765
NC_035091.1	40404301	.	G	C	.	.	MAF_USDA=33.333
NC_035091.1	40404319	.	G	T	.	.	MAF_USDA=1.667
NC_035091.1	40404431	.	T	G	.	.	MAF_INRAE=33.544;MAF_USDA=35.417
NC_035091.1	40404451	.	G	T	.	.	MAF_INRAE=33.544;MAF_USDA=35.417
NC_035091.1	40404507	.	G	A	.	.	MAF_INRAE=4.43
NC_035091.1	40404520	.	A	T	.	.	MAF_INRAE=30.38;MAF_USDA=35.417
NC_035091.1	40404563	.	G	A	.	.	MAF_INRAE=27.848;MAF_USDA=35.417
NC_035091.1	40404650	.	G	C	.	.	MAF_INRAE=5.696;MAF_USDA=12.353
NC_035091.1	40404689	.	T	A	.	.	MAF_INRAE=33.544;MAF_USDA=24.118
NC_035091.1	40404796	.	A	T	.	.	MAF_INRAE=20.253;MAF_USDA=9.836
NC_035091.1	40404835	.	G	T	.	.	MAF_INRAE=33.544;MAF_USDA=25.882
NC_035091.1	40404840	.	T	G	.	.	MAF_INRAE=33.544;MAF_USDA=25.294
NC_035091.1	40404891	.	A	T	.	.	MAF_INRAE=32.911;MAF_USDA=25.882
NC_035091.1	40404950	.	C	T	.	.	MAF_INRAE=14.557;MAF_USDA=6.557
NC_035091.1	40404987	.	C	T	.	.	MAF_INRAE=39.873;MAF_USDA=37.059
NC_035091.1	40405000	.	T	C	.	.	MAF_USDA=1.639
NC_035091.1	40405060	.	A	T	.	.	MAF_INRAE=34.177;MAF_USDA=27.381
NC_035091.1	40405069	.	T	G	.	.	MAF_USDA=27.381
NC_035091.1	40405070	.	C	T	.	.	MAF_USDA=27.381
NC_035091.1	40405071	.	A	G	.	.	MAF_USDA=27.381
NC_035091.1	40405072	.	G	T	.	.	MAF_USDA=27.381
NC_035091.1	40405107	.	C	T	.	.	MAF_INRAE=2.5;MAF_USDA=10.417
NC_035091.1	40405139	.	C	G	.	.	MAF_INRAE=34.177;MAF_USDA=26.786
NC_035091.1	40405149	.	G	T	.	.	MAF_INRAE=28.333;MAF_USDA=35.417
NC_035091.1	40405245	.	A	G	.	.	MAF_INRAE=34.81;MAF_USDA=27.059
NC_035091.1	40405249	.	A	G	.	.	MAF_INRAE=29.167;MAF_USDA=27.059
NC_035091.1	40405270	.	G	A	.	.	MAF_INRAE=2.5;MAF_USDA=10.588
NC_035091.1	40405288	.	C	A	.	.	MAF_INRAE=5.696;MAF_USDA=11.765
NC_035091.1	40405308	.	A	G	.	.	MAF_USDA=4.918
NC_035091.1	40405345	.	T	A	.	.	MAF_INRAE=5.263;MAF_USDA=3.279
NC_035091.1	40405373	.	C	T	.	.	MAF_INRAE=32.278;MAF_USDA=27.059
NC_035091.1	40405430	.	A	G	.	.	MAF_INRAE=33.544;MAF_USDA=27.647
NC_035091.1	40405441	.	C	T	.	.	MAF_INRAE=33.544;MAF_USDA=27.647
NC_035091.1	40405442	.	A	G	.	.	MAF_INRAE=27.5;MAF_USDA=27.647
NC_035091.1	40405482	.	T	A	.	.	MAF_INRAE=33.544;MAF_USDA=27.647
NC_035091.1	40405486	.	C	A	.	.	MAF_USDA=4.098
NC_035091.1	40405491	.	C	A	.	.	MAF_INRAE=4.43;MAF_USDA=1.639
NC_035091.1	40405515	.	G	A	.	.	MAF_INRAE=34.177;MAF_USDA=27.647
NC_035091.1	40405534	.	C	A	.	.	MAF_INRAE=34.177;MAF_USDA=28.235
NC_035091.1	40405548	.	G	A	.	.	MAF_USDA=1.639
NC_035091.1	40405579	.	T	C	.	.	MAF_INRAE=34.177;MAF_USDA=27.059
NC_035091.1	40405601	.	A	T	.	.	MAF_INRAE=34.177;MAF_USDA=27.647
NC_035091.1	40405613	.	C	A	.	.	MAF_INRAE=34.177;MAF_USDA=27.647
NC_035091.1	40405625	.	T	A	.	.	MAF_INRAE=34.177;MAF_USDA=27.647
NC_035091.1	40405642	.	A	T	.	.	MAF_USDA=3.529
NC_035091.1	40405663	.	T	A	.	.	MAF_INRAE=34.177;MAF_USDA=27.647
NC_035091.1	40405683	.	G	A	.	.	MAF_INRAE=11.667
NC_035091.1	40405717	.	C	T	.	.	MAF_INRAE=33.544;MAF_USDA=27.059
NC_035091.1	40405732	.	C	A	.	.	MAF_USDA=2.459
NC_035091.1	40405734	.	A	T	.	.	MAF_USDA=2.459
NC_035091.1	40405738	.	C	T	.	.	MAF_INRAE=2.5;MAF_USDA=4.118
NC_035091.1	40405756	.	C	T	.	.	MAF_INRAE=27.5;MAF_USDA=27.647
NC_035091.1	40405784	.	C	A	.	.	MAF_USDA=9.412
NC_035091.1	40405790	.	C	T	.	.	MAF_USDA=35.417
NC_035091.1	40405792	.	C	A	.	.	MAF_INRAE=5.263;MAF_USDA=3.333
NC_035091.1	40405797	.	T	G	.	.	MAF_INRAE=5.263;MAF_USDA=3.279
NC_035091.1	40405831	.	T	C	.	.	MAF_USDA=4.098
NC_035091.1	40405832	.	G	T	.	.	MAF_USDA=2.459
NC_035091.1	40405860	.	G	A	.	.	MAF_USDA=4.098
NC_035091.1	40405890	.	C	T	.	.	MAF_INRAE=13.291;MAF_USDA=6.557
NC_035091.1	40405891	.	G	A	.	.	MAF_USDA=1.639
NC_035091.1	40405937	.	G	T	.	.	MAF_INRAE=5.0;MAF_USDA=9.412
NC_035091.1	40406042	.	A	G	.	.	MAF_INRAE=13.291;MAF_USDA=4.918
NC_035091.1	40406092	.	A	C	.	.	MAF_INRAE=12.025;MAF_USDA=14.118
NC_035091.1	40406118	.	T	C	.	.	MAF_INRAE=5.696
NC_035091.1	40406158	.	G	T	.	.	MAF_USDA=1.639
NC_035091.1	40406173	.	T	C	.	.	MAF_INRAE=14.167;MAF_USDA=11.176
NC_035091.1	40406205	.	G	T	.	.	MAF_INRAE=42.405;MAF_USDA=48.824
NC_035091.1	40406233	.	C	A	.	.	MAF_USDA=4.918
NC_035091.1	40406475	.	G	T	.	.	MAF_INRAE=14.167;MAF_USDA=12.353
NC_035091.1	40406484	.	T	C	.	.	MAF_INRAE=2.5
NC_035091.1	40406489	.	T	C	.	.	MAF_USDA=9.412
NC_035091.1	40406490	.	A	C	.	.	MAF_USDA=3.279
NC_035091.1	40406514	.	C	T	.	.	MAF_INRAE=29.114
NC_035091.1	40406544	.	T	G	.	.	MAF_USDA=3.279
NC_035091.1	40406682	.	A	C	.	.	MAF_INRAE=31.646;MAF_USDA=10.0
NC_035091.1	40406731	.	T	C	.	.	MAF_USDA=4.918
NC_035091.1	40406758	.	C	G	.	.	MAF_INRAE=41.139;MAF_USDA=40.588
NC_035091.1	40406841	.	A	T	.	.	MAF_USDA=4.918
NC_035091.1	40406882	.	G	T	.	.	MAF_INRAE=5.0;MAF_USDA=6.471
NC_035091.1	40406887	.	G	T	.	.	MAF_INRAE=5.063;MAF_USDA=8.333
NC_035091.1	40406907	.	A	G	.	.	MAF_INRAE=41.139;MAF_USDA=43.529
NC_035091.1	40406961	.	C	T	.	.	MAF_INRAE=11.667
NC_035091.1	40407022	.	G	A	.	.	MAF_INRAE=5.063;MAF_USDA=5.882
NC_035091.1	40407049	.	T	G	.	.	MAF_INRAE=11.667
NC_035091.1	40407076	.	T	A	.	.	MAF_INRAE=6.667;MAF_USDA=7.647
NC_035091.1	40407127	.	T	C	.	.	MAF_INRAE=5.0;MAF_USDA=7.059
NC_035091.1	40407132	.	C	T	.	.	MAF_USDA=3.279
NC_035091.1	40407139	.	A	G	.	.	MAF_USDA=4.098
NC_035091.1	40407146	.	C	A	.	.	MAF_INRAE=12.658;MAF_USDA=14.706
NC_035091.1	40407199	.	G	T	.	.	MAF_INRAE=28.481
NC_035091.1	40407300	.	C	G	.	.	MAF_INRAE=49.367;MAF_USDA=39.412
NC_035091.1	40407354	.	G	A	.	.	MAF_USDA=1.639
NC_035091.1	40407385	.	C	T	.	.	MAF_USDA=1.639
NC_035091.1	40407417	.	C	A	.	.	MAF_USDA=2.941
NC_035091.1	40407445	.	G	T	.	.	MAF_INRAE=29.114
NC_035091.1	40407446	.	G	T	.	.	MAF_INRAE=30.0
NC_035091.1	40407478	.	C	A	.	.	MAF_USDA=1.667
NC_035091.1	40407509	.	G	A	.	.	MAF_USDA=10.417
NC_035091.1	40407546	.	G	T	.	.	MAF_INRAE=50.0;MAF_USDA=41.176
NC_035091.1	40407558	.	G	T	.	.	MAF_INRAE=5.063;MAF_USDA=3.529
NC_035091.1	40407579	.	A	T	.	.	MAF_USDA=8.333
NC_035091.1	40407660	.	A	G	.	.	MAF_INRAE=5.0;MAF_USDA=7.647
NC_035091.1	40407675	.	T	G	.	.	MAF_INRAE=2.5;MAF_USDA=3.529
NC_035091.1	40407711	.	C	T	.	.	MAF_USDA=3.279
NC_035091.1	40407761	.	T	A	.	.	MAF_INRAE=8.861;MAF_USDA=13.529
NC_035091.1	40407780	.	T	G	.	.	MAF_INRAE=5.263;MAF_USDA=2.459
NC_035091.1	40407882	.	G	A	.	.	MAF_INRAE=12.658
NC_035091.1	40407895	.	A	G	.	.	MAF_USDA=3.279
NC_035091.1	40407956	.	C	A	.	.	MAF_INRAE=5.263
NC_035091.1	40408083	.	T	C	.	.	MAF_INRAE=5.263;MAF_USDA=2.459
NC_035091.1	40408210	.	A	G	.	.	MAF_USDA=10.417
NC_035091.1	40408370	.	T	C	.	.	MAF_USDA=8.824
NC_035091.1	40408477	.	C	A	.	.	MAF_USDA=3.279
NC_035091.1	40408639	.	T	G	.	.	MAF_USDA=2.459
NC_035091.1	40408686	.	T	G	.	.	MAF_USDA=14.583
NC_035091.1	40408766	.	T	C	.	.	MAF_INRAE=1.667;MAF_USDA=1.639
NC_035091.1	40408767	.	A	G	.	.	MAF_INRAE=15.19;MAF_USDA=18.824
NC_035091.1	40408779	.	T	A	.	.	MAF_INRAE=1.667;MAF_USDA=4.918
NC_035091.1	40408802	.	A	T	.	.	MAF_USDA=1.639
NC_035091.1	40408905	.	G	A	.	.	MAF_USDA=1.639
NC_035091.1	40408920	.	C	T	.	.	MAF_INRAE=4.43;MAF_USDA=4.118
NC_035091.1	40409000	.	T	A	.	.	MAF_INRAE=6.962
NC_035091.1	40409037	.	C	A	.	.	MAF_INRAE=5.263;MAF_USDA=4.098
NC_035091.1	40409038	.	C	A	.	.	MAF_INRAE=16.667;MAF_USDA=18.824
NC_035091.1	40409043	.	T	A	.	.	MAF_INRAE=5.263;MAF_USDA=1.639
NC_035091.1	40409186	.	G	T	.	.	MAF_USDA=8.333
NC_035091.1	40409300	.	G	T	.	.	MAF_INRAE=5.263;MAF_USDA=3.279
NC_035091.1	40409375	.	G	A	.	.	MAF_USDA=1.639
NC_035091.1	40409404	.	G	A	.	.	MAF_INRAE=5.263;MAF_USDA=2.459
NC_035091.1	40409410	.	C	A	.	.	MAF_INRAE=14.167;MAF_USDA=11.176
NC_035091.1	40409424	.	C	T	.	.	MAF_USDA=6.557
NC_035091.1	40409457	.	C	A	.	.	MAF_INRAE=5.0;MAF_USDA=7.059
NC_035091.1	40409540	.	G	T	.	.	MAF_USDA=8.333
NC_035091.1	40409591	.	C	T	.	.	MAF_INRAE=11.667
NC_035091.1	40409645	.	G	A	.	.	MAF_INRAE=12.025;MAF_USDA=12.941
NC_035091.1	40409671	.	A	C	.	.	MAF_INRAE=14.557;MAF_USDA=22.131
NC_035091.1	40409803	.	T	C	.	.	MAF_INRAE=1.667
NC_035091.1	40409810	.	T	G	.	.	MAF_INRAE=1.667
NC_035091.1	40409824	.	A	C	.	.	MAF_INRAE=1.667;MAF_USDA=1.639
NC_035091.1	40409828	.	G	C	.	.	MAF_INRAE=1.667
NC_035091.1	40409832	.	G	T	.	.	MAF_INRAE=41.139;MAF_USDA=44.118
NC_035091.1	40409874	.	T	C	.	.	MAF_INRAE=5.063;MAF_USDA=3.529
NC_035091.1	40409883	.	C	T	.	.	MAF_USDA=25.882
NC_035091.1	40409884	.	C	T	.	.	MAF_USDA=26.471
NC_035091.1	40409943	.	A	G	.	.	MAF_USDA=12.353
NC_035091.1	40410071	.	C	T	.	.	MAF_INRAE=15.19;MAF_USDA=19.672
NC_035091.1	40410184	.	T	A	.	.	MAF_INRAE=5.263;MAF_USDA=2.459
NC_035091.1	40410257	.	A	T	.	.	MAF_USDA=3.279
NC_035091.1	40410380	.	G	T	.	.	MAF_USDA=4.918
NC_035091.1	40410414	.	A	T	.	.	MAF_USDA=9.016
NC_035091.1	40410499	.	C	T	.	.	MAF_USDA=1.639
NC_035091.1	40410556	.	C	A	.	.	MAF_USDA=3.279
NC_035091.1	40410615	.	A	G	.	.	MAF_USDA=5.738
NC_035091.1	40410664	.	C	G	.	.	MAF_USDA=6.557
NC_035091.1	40410669	.	C	A	.	.	MAF_USDA=7.377
NC_035091.1	40410696	.	T	A	.	.	MAF_USDA=7.377
NC_035091.1	40410697	.	C	A	.	.	MAF_INRAE=2.632;MAF_USDA=2.459
NC_035091.1	40410806	.	T	G	.	.	MAF_INRAE=5.063;MAF_USDA=5.294
NC_035091.1	40410881	.	G	T	.	.	MAF_USDA=7.059
NC_035091.1	40410932	.	C	T	.	.	MAF_INRAE=5.0;MAF_USDA=6.471
NC_035091.1	40410980	.	T	C	.	.	MAF_USDA=2.083
NC_035091.1	40411040	.	C	T	.	.	MAF_INRAE=25.833
NC_035091.1	40411059	.	C	A	.	.	MAF_USDA=7.377
NC_035091.1	40411090	.	C	A	.	.	MAF_INRAE=2.632
NC_035091.1	40411094	.	A	G	.	.	MAF_USDA=20.833
NC_035091.1	40411150	.	A	G	.	.	MAF_USDA=3.279
NC_035091.1	40411151	.	C	A	.	.	MAF_INRAE=5.0;MAF_USDA=6.471
NC_035091.1	40411152	.	A	T	.	.	MAF_INRAE=5.0;MAF_USDA=6.471
NC_035091.1	40411417	.	C	T	.	.	MAF_INRAE=2.5
NC_035091.1	40411454	.	T	G	.	.	MAF_USDA=1.639
NC_035091.1	40411470	.	G	A	.	.	MAF_INRAE=6.962;MAF_USDA=6.471
NC_035091.1	40411537	.	C	T	.	.	MAF_INRAE=50.0;MAF_USDA=43.529
NC_035091.1	40411577	.	G	A	.	.	MAF_INRAE=5.263;MAF_USDA=2.459
NC_035091.1	40411581	.	A	G	.	.	MAF_USDA=2.459
NC_035091.1	40411614	.	C	A	.	.	MAF_INRAE=28.481
NC_035091.1	40411620	.	G	T	.	.	MAF_INRAE=13.333;MAF_USDA=10.588
NC_035091.1	40411624	.	G	A	.	.	MAF_INRAE=27.215;MAF_USDA=18.235
NC_035091.1	40411800	.	C	T	.	.	MAF_USDA=9.412
NC_035091.1	40411824	.	C	T	.	.	MAF_INRAE=5.263;MAF_USDA=2.459
NC_035091.1	40411851	.	A	T	.	.	MAF_INRAE=5.263;MAF_USDA=43.75
NC_035091.1	40411876	.	C	G	.	.	MAF_INRAE=5.263
NC_035091.1	40411881	.	A	G	.	.	MAF_INRAE=5.263
NC_035091.1	40411921	.	G	T	.	.	MAF_USDA=4.348
NC_035091.1	40411928	.	C	A	.	.	MAF_USDA=6.522
NC_035091.1	40411932	.	C	G	.	.	MAF_USDA=6.522
NC_035091.1	40411984	.	C	G	.	.	MAF_USDA=6.25
NC_035091.1	40412012	.	C	A	.	.	MAF_USDA=22.917
NC_035091.1	40412690	.	G	A	.	.	MAF_INRAE=47.368;MAF_USDA=47.917
NC_035091.1	40412730	.	T	A	.	.	MAF_INRAE=1.667;MAF_USDA=1.639
NC_035091.1	40412767	.	C	A	.	.	MAF_USDA=6.557
NC_035091.1	40412872	.	C	T	.	.	MAF_INRAE=5.063;MAF_USDA=8.333
NC_035091.1	40412876	.	G	T	.	.	MAF_INRAE=5.0;MAF_USDA=8.333
NC_035091.1	40412905	.	T	A	.	.	MAF_USDA=3.529
NC_035091.1	40413038	.	G	T	.	.	MAF_USDA=4.918
NC_035091.1	40413170	.	A	C	.	.	MAF_INRAE=29.114
NC_035091.1	40413182	.	G	T	.	.	MAF_USDA=2.353
NC_035091.1	40413184	.	T	A	.	.	MAF_USDA=1.765
NC_035091.1	40413185	.	A	C	.	.	MAF_INRAE=32.278;MAF_USDA=45.882
NC_035091.1	40413315	.	A	C	.	.	MAF_USDA=22.917
NC_035091.1	40413390	.	C	T	.	.	MAF_INRAE=5.063;MAF_USDA=3.529
NC_035091.1	40413397	.	G	A	.	.	MAF_USDA=3.279
NC_035091.1	40413405	.	A	C	.	.	MAF_INRAE=29.114;MAF_USDA=1.639
NC_035091.1	40413440	.	G	T	.	.	MAF_INRAE=29.114
NC_035091.1	40413509	.	G	A	.	.	MAF_USDA=3.529
NC_035091.1	40413537	.	A	T	.	.	MAF_INRAE=5.063;MAF_USDA=3.529
NC_035091.1	40413614	.	C	T	.	.	MAF_INRAE=14.167;MAF_USDA=10.588
NC_035091.1	40413651	.	G	A	.	.	MAF_USDA=8.333
NC_035091.1	40413677	.	A	T	.	.	MAF_INRAE=5.263;MAF_USDA=2.459
NC_035091.1	40413770	.	G	A	.	.	MAF_INRAE=32.911;MAF_USDA=45.882
NC_035091.1	40413833	.	A	G	.	.	MAF_INRAE=5.263
NC_035091.1	40413948	.	A	T	.	.	MAF_INRAE=21.519;MAF_USDA=21.765
NC_035091.1	40414160	.	C	T	.	.	MAF_INRAE=5.263;MAF_USDA=2.459
NC_035091.1	40414179	.	A	G	.	.	MAF_USDA=2.941
NC_035091.1	40414222	.	T	A	.	.	MAF_USDA=1.639
NC_035091.1	40414273	.	A	T	.	.	MAF_USDA=3.279
NC_035091.1	40414327	.	G	T	.	.	MAF_USDA=4.098
NC_035091.1	40414331	.	T	C	.	.	MAF_INRAE=5.263
NC_035091.1	40414384	.	C	T	.	.	MAF_USDA=4.098
NC_035091.1	40414401	.	A	G	.	.	MAF_USDA=2.459
NC_035091.1	40414512	.	C	A	.	.	MAF_USDA=4.918
NC_035091.1	40414529	.	G	A	.	.	MAF_INRAE=15.833;MAF_USDA=14.706
NC_035091.1	40414568	.	A	C	.	.	MAF_INRAE=3.165
NC_035091.1	40414589	.	G	C	.	.	MAF_USDA=3.529
NC_035091.1	40414602	.	T	C	.	.	MAF_USDA=20.0
NC_035091.1	40414615	.	T	A	.	.	MAF_USDA=1.765
NC_035091.1	40414620	.	T	C	.	.	MAF_USDA=25.41
NC_035091.1	40414682	.	G	C	.	.	MAF_USDA=10.417
NC_035091.1	40414708	.	T	A	.	.	MAF_USDA=2.941
NC_035091.1	40414713	.	T	C	.	.	MAF_INRAE=42.105;MAF_USDA=23.77
NC_035091.1	40414767	.	A	G	.	.	MAF_INRAE=5.263;MAF_USDA=6.557
NC_035091.1	40414796	.	A	G	.	.	MAF_INRAE=13.333;MAF_USDA=10.588
NC_035091.1	40414801	.	C	A	.	.	MAF_INRAE=1.667;MAF_USDA=2.459
NC_035091.1	40414859	.	A	C	.	.	MAF_USDA=3.279
NC_035091.1	40414926	.	G	A	.	.	MAF_USDA=3.279
NC_035091.1	40414929	.	T	A	.	.	MAF_USDA=4.918
NC_035091.1	40415073	.	G	A	.	.	MAF_USDA=4.918
NC_035091.1	40415398	.	A	C	.	.	MAF_INRAE=11.667
NC_035091.1	40415404	.	A	C	.	.	MAF_INRAE=4.167;MAF_USDA=7.059
NC_035091.1	40415410	.	C	A	.	.	MAF_USDA=4.918
NC_035091.1	40415448	.	G	C	.	.	MAF_INRAE=12.658
NC_035091.1	40415584	.	C	T	.	.	MAF_INRAE=1.667
NC_035091.1	40415611	.	G	A	.	.	MAF_USDA=4.918
NC_035091.1	40415618	.	T	A	.	.	MAF_USDA=4.918
NC_035091.1	40415671	.	C	T	.	.	MAF_USDA=4.098
NC_035091.1	40415686	.	A	C	.	.	MAF_INRAE=5.0;MAF_USDA=6.471
NC_035091.1	40415847	.	G	A	.	.	MAF_USDA=3.279
NC_035091.1	40415875	.	T	C	.	.	MAF_INRAE=5.063;MAF_USDA=3.529
NC_035091.1	40415939	.	C	T	.	.	MAF_USDA=1.639
NC_035091.1	40415965	.	A	G	.	.	MAF_USDA=4.918
NC_035091.1	40416022	.	G	A	.	.	MAF_INRAE=29.114
NC_035091.1	40416078	.	G	T	.	.	MAF_INRAE=33.544
NC_035091.1	40416099	.	G	A	.	.	MAF_INRAE=14.167;MAF_USDA=11.765
NC_035091.1	40416252	.	A	G	.	.	MAF_INRAE=15.19;MAF_USDA=7.377
NC_035091.1	40416309	.	C	T	.	.	MAF_INRAE=13.291;MAF_USDA=1.667
NC_035091.1	40416342	.	T	C	.	.	MAF_INRAE=4.43
NC_035091.1	40416345	.	T	C	.	.	MAF_USDA=7.143
NC_035091.1	40416439	.	T	C	.	.	MAF_USDA=7.647
NC_035091.1	40416499	.	G	A	.	.	MAF_INRAE=5.263;MAF_USDA=2.459
NC_035091.1	40416724	.	C	A	.	.	MAF_INRAE=5.0;MAF_USDA=9.412
NC_035091.1	40416733	.	T	A	.	.	MAF_INRAE=13.291
NC_035091.1	40416740	.	A	T	.	.	MAF_USDA=5.738
NC_035091.1	40417223	.	T	A	.	.	MAF_USDA=2.459
NC_035091.1	40417225	.	T	A	.	.	MAF_USDA=2.459
NC_035091.1	40417227	.	A	T	.	.	MAF_USDA=2.459
NC_035091.1	40417228	.	G	T	.	.	MAF_USDA=2.459
NC_035091.1	40417252	.	A	G	.	.	MAF_INRAE=15.19;MAF_USDA=4.098
NC_035091.1	40417259	.	C	T	.	.	MAF_INRAE=5.063;MAF_USDA=4.706
NC_035091.1	40417479	.	C	A	.	.	MAF_INRAE=5.063;MAF_USDA=3.529
NC_035091.1	40417798	.	C	T	.	.	MAF_USDA=3.279
NC_035091.1	40418717	.	A	C	.	.	MAF_INRAE=13.291
NC_035091.1	40418801	.	A	C	.	.	MAF_USDA=9.412
NC_035091.1	40418864	.	A	G	.	.	MAF_USDA=4.098
NC_035091.1	40418868	.	A	G	.	.	MAF_USDA=4.098
NC_035091.1	40418875	.	G	A	.	.	MAF_USDA=4.098
NC_035091.1	40418878	.	G	A	.	.	MAF_USDA=15.882
NC_035091.1	40418886	.	G	T	.	.	MAF_USDA=11.765
NC_035091.1	40418914	.	G	A	.	.	MAF_INRAE=5.0;MAF_USDA=10.0
NC_035091.1	40418985	.	G	A	.	.	MAF_INRAE=24.051;MAF_USDA=5.294
NC_035091.1	40419098	.	A	T	.	.	MAF_USDA=13.529
NC_035091.1	40419099	.	T	A	.	.	MAF_USDA=13.529
NC_035091.1	40419178	.	G	A	.	.	MAF_INRAE=4.43;MAF_USDA=1.639
NC_035091.1	40419224	.	C	T	.	.	MAF_USDA=2.459
NC_035091.1	40419643	.	T	C	.	.	MAF_USDA=4.098
NC_035091.1	40419704	.	T	C	.	.	MAF_INRAE=49.367;MAF_USDA=38.235
NC_035091.1	40419725	.	C	T	.	.	MAF_USDA=14.118
NC_035091.1	40419870	.	G	A	.	.	MAF_INRAE=12.658;MAF_USDA=4.918
NC_035091.1	40419894	.	A	T	.	.	MAF_INRAE=2.5;MAF_USDA=8.333
NC_035091.1	40419901	.	A	G	.	.	MAF_USDA=6.471
NC_035091.1	40420268	.	G	A	.	.	MAF_USDA=1.639
NC_035091.1	40420274	.	T	A	.	.	MAF_USDA=7.377
NC_035091.1	40420471	.	C	A	.	.	MAF_INRAE=13.291
NC_035091.1	40420509	.	T	C	.	.	MAF_USDA=4.098
NC_035091.1	40420642	.	T	A	.	.	MAF_USDA=1.639
NC_035091.1	40420657	.	C	T	.	.	MAF_INRAE=5.0;MAF_USDA=7.647
NC_035091.1	40420686	.	A	T	.	.	MAF_INRAE=29.114
NC_035091.1	40420749	.	C	T	.	.	MAF_USDA=1.639
NC_035091.1	40420751	.	G	T	.	.	MAF_INRAE=12.658
NC_035091.1	40420837	.	A	G	.	.	MAF_INRAE=5.263
NC_035091.1	40420844	.	A	G	.	.	MAF_USDA=4.918
NC_035091.1	40420930	.	G	T	.	.	MAF_USDA=14.118
NC_035091.1	40420966	.	T	C	.	.	MAF_USDA=10.417
NC_035091.1	40421008	.	A	G	.	.	MAF_INRAE=5.263;MAF_USDA=4.706
NC_035091.1	40421039	.	A	T	.	.	MAF_INRAE=31.013;MAF_USDA=47.647
NC_035091.1	40421194	.	C	T	.	.	MAF_USDA=2.459
NC_035091.1	40421370	.	C	A	.	.	MAF_USDA=10.417
NC_035091.1	40421413	.	A	G	.	.	MAF_INRAE=15.19;MAF_USDA=20.588
NC_035091.1	40421629	.	C	T	.	.	MAF_USDA=10.417
NC_035091.1	40421630	.	A	G	.	.	MAF_USDA=10.417
NC_035091.1	40421679	.	C	T	.	.	MAF_INRAE=2.5;MAF_USDA=8.333
NC_035091.1	40421746	.	G	T	.	.	MAF_USDA=12.295
NC_035091.1	40421864	.	G	A	.	.	MAF_INRAE=13.924;MAF_USDA=1.639
NC_035091.1	40421882	.	G	T	.	.	MAF_USDA=8.333
NC_035091.1	40422011	.	C	T	.	.	MAF_INRAE=16.667;MAF_USDA=15.294
NC_035091.1	40422296	.	G	A	.	.	MAF_USDA=1.639
NC_035091.1	40422332	.	T	C	.	.	MAF_INRAE=13.291;MAF_USDA=1.639
NC_035091.1	40422355	.	C	G	.	.	MAF_INRAE=16.667
NC_035091.1	40422539	.	A	G	.	.	MAF_INRAE=3.165;MAF_USDA=26.471
NC_035091.1	40422541	.	G	T	.	.	MAF_USDA=14.706
NC_035091.1	40422653	.	T	G	.	.	MAF_USDA=2.941
NC_035091.1	40422802	.	T	G	.	.	MAF_USDA=4.098
NC_035091.1	40422842	.	C	T	.	.	MAF_INRAE=2.5;MAF_USDA=8.333
NC_035091.1	40422887	.	G	A	.	.	MAF_USDA=4.918
NC_035091.1	40422921	.	A	T	.	.	MAF_USDA=3.529
NC_035091.1	40423031	.	G	A	.	.	MAF_INRAE=1.667
NC_035091.1	40423107	.	A	T	.	.	MAF_INRAE=5.263;MAF_USDA=5.738
NC_035091.1	40423281	.	T	A	.	.	MAF_INRAE=2.5;MAF_USDA=8.333
NC_035091.1	40423339	.	A	C	.	.	MAF_INRAE=3.165;MAF_USDA=31.765
NC_035091.1	40423356	.	T	G	.	.	MAF_INRAE=3.165;MAF_USDA=31.765
NC_035091.1	40423372	.	A	C	.	.	MAF_USDA=2.459
NC_035091.1	40423448	.	C	T	.	.	MAF_USDA=2.459
NC_035091.1	40423500	.	T	C	.	.	MAF_USDA=6.25
NC_035091.1	40424144	.	T	C	.	.	MAF_USDA=1.667
NC_035091.1	40424212	.	G	A	.	.	MAF_USDA=5.738
NC_035091.1	40424317	.	T	C	.	.	MAF_INRAE=5.263;MAF_USDA=3.279
NC_035091.1	40424343	.	C	A	.	.	MAF_USDA=3.279
NC_035091.1	40424387	.	C	T	.	.	MAF_INRAE=29.114;MAF_USDA=11.765
NC_035091.1	40424391	.	T	C	.	.	MAF_USDA=1.639
NC_035091.1	40424425	.	G	A	.	.	MAF_USDA=4.098
NC_035091.1	40424464	.	T	G	.	.	MAF_INRAE=3.797;MAF_USDA=34.706
NC_035091.1	40424559	.	C	A	.	.	MAF_USDA=5.294
NC_035091.1	40424622	.	C	T	.	.	MAF_INRAE=19.62;MAF_USDA=13.115
NC_035091.1	40424639	.	G	A	.	.	MAF_USDA=1.639
NC_035091.1	40424728	.	G	A	.	.	MAF_INRAE=5.0;MAF_USDA=6.471
NC_035091.1	40424736	.	G	T	.	.	MAF_INRAE=34.81;MAF_USDA=39.583
NC_035091.1	40424855	.	G	T	.	.	MAF_USDA=4.098
NC_035091.1	40424875	.	G	A	.	.	MAF_USDA=8.333
NC_035091.1	40424911	.	G	A	.	.	MAF_USDA=9.016
NC_035091.1	40424938	.	C	T	.	.	MAF_INRAE=48.101;MAF_USDA=21.765
NC_035091.1	40425022	.	G	A	.	.	MAF_INRAE=31.013;MAF_USDA=7.738
NC_035091.1	40425110	.	G	T	.	.	MAF_INRAE=31.013;MAF_USDA=10.0
NC_035091.1	40425181	.	A	C	.	.	MAF_INRAE=31.013;MAF_USDA=8.235
NC_035091.1	40425460	.	G	A	.	.	MAF_INRAE=5.263;MAF_USDA=20.588
NC_035091.1	40425528	.	G	T	.	.	MAF_USDA=3.279
NC_035091.1	40425621	.	G	T	.	.	MAF_USDA=4.098
NC_035091.1	40425642	.	C	T	.	.	MAF_USDA=2.5
NC_035091.1	40425844	.	A	G	.	.	MAF_USDA=1.639
NC_035091.1	40425881	.	A	C	.	.	MAF_INRAE=36.709;MAF_USDA=34.118
NC_035091.1	40425882	.	A	C	.	.	MAF_INRAE=48.734;MAF_USDA=20.588
NC_035091.1	40425981	.	T	C	.	.	MAF_USDA=5.882
NC_035091.1	40426008	.	A	C	.	.	MAF_INRAE=28.481
NC_035091.1	40426014	.	T	C	.	.	MAF_USDA=4.098
NC_035091.1	40426025	.	A	C	.	.	MAF_INRAE=7.5;MAF_USDA=22.353
NC_035091.1	40426099	.	T	C	.	.	MAF_USDA=2.459
NC_035091.1	40426130	.	T	C	.	.	MAF_USDA=20.833
NC_035091.1	40426173	.	C	T	.	.	MAF_INRAE=11.667
NC_035091.1	40426374	.	T	G	.	.	MAF_USDA=21.687
NC_035091.1	40426381	.	A	T	.	.	MAF_USDA=47.59
NC_035091.1	40426434	.	T	G	.	.	MAF_USDA=29.167
NC_035091.1	40426455	.	T	C	.	.	MAF_USDA=25.0
NC_035091.1	40426460	.	G	C	.	.	MAF_INRAE=33.333;MAF_USDA=7.059
NC_035091.1	40426465	.	A	C	.	.	MAF_USDA=27.083
NC_035091.1	40426486	.	C	T	.	.	MAF_USDA=29.167
NC_035091.1	40426488	.	T	C	.	.	MAF_USDA=31.25
NC_035091.1	40426492	.	A	C	.	.	MAF_INRAE=32.5;MAF_USDA=8.235
NC_035091.1	40426501	.	C	T	.	.	MAF_INRAE=32.5
NC_035091.1	40426518	.	T	G	.	.	MAF_INRAE=11.392;MAF_USDA=41.667
NC_035091.1	40426566	.	T	A	.	.	MAF_INRAE=31.646;MAF_USDA=42.353
NC_035091.1	40426592	.	A	C	.	.	MAF_INRAE=31.646;MAF_USDA=45.882
NC_035091.1	40426596	.	T	A	.	.	MAF_INRAE=33.333;MAF_USDA=44.706
NC_035091.1	40426656	.	G	A	.	.	MAF_USDA=8.333
NC_035091.1	40426689	.	G	A	.	.	MAF_USDA=2.941
NC_035091.1	40426691	.	A	G	.	.	MAF_USDA=8.333
NC_035091.1	40426744	.	A	T	.	.	MAF_INRAE=31.013;MAF_USDA=12.353
NC_035091.1	40426885	.	C	T	.	.	MAF_INRAE=5.0;MAF_USDA=7.059
NC_035091.1	40426979	.	T	G	.	.	MAF_INRAE=5.263
NC_035091.1	40427043	.	G	A	.	.	MAF_INRAE=2.5
NC_035091.1	40427045	.	T	A	.	.	MAF_INRAE=1.667;MAF_USDA=6.557
NC_035091.1	40427117	.	C	A	.	.	MAF_USDA=5.882
NC_035091.1	40427132	.	C	T	.	.	MAF_USDA=14.583
NC_035091.1	40427135	.	A	T	.	.	MAF_USDA=14.583
NC_035091.1	40427142	.	G	T	.	.	MAF_USDA=18.75
NC_035091.1	40427149	.	A	T	.	.	MAF_USDA=2.459
NC_035091.1	40427154	.	C	T	.	.	MAF_USDA=33.333
NC_035091.1	40427159	.	G	A	.	.	MAF_USDA=2.459
NC_035091.1	40427170	.	A	T	.	.	MAF_USDA=47.917
NC_035091.1	40427190	.	A	G	.	.	MAF_USDA=11.475
NC_035091.1	40427197	.	G	T	.	.	MAF_USDA=4.918
NC_035091.1	40427224	.	T	C	.	.	MAF_USDA=5.738
NC_035091.1	40427226	.	C	T	.	.	MAF_USDA=37.5
NC_035091.1	40427279	.	A	T	.	.	MAF_USDA=20.833
NC_035091.1	40427294	.	C	T	.	.	MAF_USDA=10.588
NC_035091.1	40427295	.	G	A	.	.	MAF_USDA=4.918
NC_035091.1	40427313	.	C	T	.	.	MAF_USDA=18.033
NC_035091.1	40427324	.	G	T	.	.	MAF_USDA=2.459
NC_035091.1	40427350	.	G	A	.	.	MAF_USDA=20.588
NC_035091.1	40427351	.	C	A	.	.	MAF_USDA=20.588
NC_035091.1	40427369	.	A	C	.	.	MAF_USDA=14.583
NC_035091.1	40427434	.	G	T	.	.	MAF_USDA=3.279
NC_035091.1	40427451	.	G	A	.	.	MAF_USDA=3.279
NC_035091.1	40427528	.	G	A	.	.	MAF_INRAE=12.5
NC_035091.1	40427529	.	A	G	.	.	MAF_INRAE=12.5
NC_035091.1	40427546	.	C	T	.	.	MAF_USDA=8.333
NC_035091.1	40427565	.	C	T	.	.	MAF_USDA=10.417
NC_035091.1	40427583	.	G	C	.	.	MAF_USDA=12.5
NC_035091.1	40427589	.	GT	GA	.	.	MAF_USDA=12.5
NC_035091.1	40427613	.	T	G	.	.	MAF_INRAE=5.833
NC_035091.1	40427681	.	G	A	.	.	MAF_USDA=29.412
NC_035091.1	40427684	.	A	G	.	.	MAF_USDA=16.393
NC_035091.1	40427686	.	T	C	.	.	MAF_USDA=1.639
NC_035091.1	40427784	.	A	C	.	.	MAF_USDA=36.471
NC_035091.1	40427804	.	G	A	.	.	MAF_USDA=27.083
NC_035091.1	40427817	.	G	A	.	.	MAF_USDA=35.417
NC_035091.1	40427855	.	T	C	.	.	MAF_USDA=27.083
NC_035091.1	40429959	.	G	T	.	.	MAF_USDA=2.459
NC_035091.1	40430045	.	T	G	.	.	MAF_USDA=6.557
NC_035091.1	40430057	.	G	A	.	.	MAF_USDA=8.824
NC_035091.1	40430072	.	C	T	.	.	MAF_USDA=17.059
NC_035091.1	40430122	.	T	G	.	.	MAF_USDA=2.459
NC_035091.1	40430291	.	G	C	.	.	MAF_USDA=1.667
NC_035091.1	40430765	.	T	C	.	.	MAF_USDA=2.5
NC_035091.1	40430771	.	T	C	.	.	MAF_USDA=3.333
NC_035091.1	40430790	.	A	C	.	.	MAF_USDA=2.459
NC_035091.1	40430806	.	G	A	.	.	MAF_USDA=20.833
NC_035091.1	40430810	.	T	A	.	.	MAF_USDA=1.639
NC_035091.1	40430815	.	G	A	.	.	MAF_USDA=29.167
NC_035091.1	40430824	.	T	A	.	.	MAF_USDA=29.167
NC_035091.1	40430827	.	C	T	.	.	MAF_USDA=29.167
NC_035091.1	40430832	.	C	A	.	.	MAF_USDA=25.0
NC_035091.1	40430834	.	A	G	.	.	MAF_USDA=37.647
NC_035091.1	40430847	.	A	T	.	.	MAF_USDA=5.882
NC_035091.1	40430853	.	AGTCCTA	AGTCCTG	.	.	MAF_USDA=22.917
NC_035091.1	40430859	.	A	G	.	.	MAF_USDA=37.705
NC_035091.1	40430866	.	T	A	.	.	MAF_USDA=2.459
NC_035091.1	40430877	.	A	G	.	.	MAF_USDA=2.459
NC_035091.1	40430894	.	G	A	.	.	MAF_INRAE=11.667
NC_035091.1	40430925	.	T	C	.	.	MAF_INRAE=18.333
NC_035091.1	40431000	.	G	T	.	.	MAF_USDA=2.459
NC_035091.1	40431123	.	C	G	.	.	MAF_INRAE=5.0
NC_035091.1	40431197	.	G	T	.	.	MAF_INRAE=27.5
NC_035091.1	40431200	.	T	G	.	.	MAF_INRAE=7.5
NC_035091.1	40431206	.	A	G,*	.	.	MAF_INRAE=2.632
NC_035091.1	40431211	.	T	G	.	.	MAF_INRAE=1.667
NC_035091.1	40431301	.	G	T	.	.	MAF_INRAE=1.667
NC_035091.1	40431326	.	G	A	.	.	MAF_USDA=9.016
NC_035091.1	40431355	.	T	C	.	.	MAF_INRAE=31.013;MAF_USDA=8.235
NC_035091.1	40431414	.	T	C	.	.	MAF_INRAE=8.333;MAF_USDA=32.353
NC_035091.1	40431430	.	C	T	.	.	MAF_USDA=4.098
NC_035091.1	40431467	.	C	T	.	.	MAF_INRAE=7.5;MAF_USDA=31.765
NC_035091.1	40431560	.	C	G	.	.	MAF_INRAE=8.333;MAF_USDA=31.765
NC_035091.1	40431561	.	A	G	.	.	MAF_INRAE=8.333;MAF_USDA=31.765
NC_035091.1	40431572	.	T	G	.	.	MAF_INRAE=8.333;MAF_USDA=31.765
NC_035091.1	40431599	.	C	T	.	.	MAF_INRAE=37.342;MAF_USDA=44.118
NC_035091.1	40431649	.	A	G	.	.	MAF_INRAE=5.263;MAF_USDA=15.574
NC_035091.1	40431658	.	A	T	.	.	MAF_USDA=1.639
NC_035091.1	40431660	.	G	C	.	.	MAF_USDA=1.639
NC_035091.1	40431683	.	C	A	.	.	MAF_USDA=4.098
NC_035091.1	40431709	.	T	C	.	.	MAF_INRAE=6.329;MAF_USDA=4.918
NC_035091.1	40431732	.	A	C	.	.	MAF_INRAE=31.646;MAF_USDA=8.824
NC_035091.1	40431783	.	G	T	.	.	MAF_INRAE=7.5;MAF_USDA=21.176
NC_035091.1	40431789	.	G	T	.	.	MAF_USDA=6.471
NC_035091.1	40431816	.	G	A	.	.	MAF_INRAE=5.0;MAF_USDA=7.5
NC_035091.1	40431825	.	G	T	.	.	MAF_USDA=8.333
NC_035091.1	40431869	.	A	G	.	.	MAF_USDA=4.918
NC_035091.1	40431881	.	C	T	.	.	MAF_INRAE=1.667;MAF_USDA=10.417
NC_035091.1	40432055	.	A	G	.	.	MAF_INRAE=32.278;MAF_USDA=44.706
NC_035091.1	40432114	.	T	C	.	.	MAF_INRAE=31.013;MAF_USDA=11.176
NC_035091.1	40432123	.	A	T	.	.	MAF_USDA=1.639
NC_035091.1	40432128	.	C	T	.	.	MAF_USDA=8.333
NC_035091.1	40432179	.	A	G	.	.	MAF_USDA=5.294
NC_035091.1	40432191	.	G	T	.	.	MAF_INRAE=5.0;MAF_USDA=10.588
NC_035091.1	40432244	.	C	A	.	.	MAF_USDA=4.098
NC_035091.1	40432304	.	G	A	.	.	MAF_INRAE=31.646;MAF_USDA=9.412
NC_035091.1	40432363	.	C	T	.	.	MAF_INRAE=4.167;MAF_USDA=6.471
NC_035091.1	40432364	.	G	A	.	.	MAF_INRAE=29.747;MAF_USDA=8.235
NC_035091.1	40432398	.	G	C	.	.	MAF_INRAE=6.329;MAF_USDA=4.098
NC_035091.1	40432419	.	C	T	.	.	MAF_INRAE=18.987;MAF_USDA=14.754
NC_035091.1	40432458	.	G	C	.	.	MAF_INRAE=5.263;MAF_USDA=33.333
NC_035091.1	40432480	.	G	A	.	.	MAF_INRAE=31.646;MAF_USDA=27.083
NC_035091.1	40432485	.	T	C	.	.	MAF_INRAE=5.0;MAF_USDA=4.167
NC_035091.1	40432494	.	G	T	.	.	MAF_USDA=4.098
NC_035091.1	40432502	.	C	G	.	.	MAF_USDA=20.588
NC_035091.1	40432586	.	C	T	.	.	MAF_INRAE=31.013;MAF_USDA=8.235
NC_035091.1	40432606	.	C	A	.	.	MAF_USDA=1.639
NC_035091.1	40432613	.	T	C	.	.	MAF_USDA=8.333
NC_035091.1	40432653	.	G	T	.	.	MAF_INRAE=31.013;MAF_USDA=8.235
NC_035091.1	40432683	.	C	A	.	.	MAF_INRAE=18.987;MAF_USDA=12.295
NC_035091.1	40432704	.	C	A	.	.	MAF_INRAE=7.5;MAF_USDA=21.176
NC_035091.1	40432709	.	C	G	.	.	MAF_INRAE=7.5;MAF_USDA=20.588
NC_035091.1	40432749	.	A	T	.	.	MAF_INRAE=29.747;MAF_USDA=20.0
NC_035091.1	40432754	.	C	T	.	.	MAF_USDA=5.882
NC_035091.1	40432792	.	C	A	.	.	MAF_INRAE=7.5;MAF_USDA=21.765
NC_035091.1	40432796	.	A	C	.	.	MAF_USDA=4.098
NC_035091.1	40432826	.	A	C	.	.	MAF_INRAE=1.667;MAF_USDA=4.918
NC_035091.1	40432847	.	C	A	.	.	MAF_INRAE=7.5;MAF_USDA=20.588
NC_035091.1	40432887	.	C	T	.	.	MAF_USDA=5.882
NC_035091.1	40432954	.	A	T	.	.	MAF_INRAE=7.5;MAF_USDA=23.333
NC_035091.1	40432968	.	G	A	.	.	MAF_INRAE=31.013;MAF_USDA=2.5
NC_035091.1	40433053	.	C	T	.	.	MAF_INRAE=19.62;MAF_USDA=13.934
NC_035091.1	40433059	.	T	C	.	.	MAF_USDA=1.639
NC_035091.1	40433061	.	T	A	.	.	MAF_INRAE=31.013;MAF_USDA=46.471
NC_035091.1	40433104	.	T	A	.	.	MAF_INRAE=18.987;MAF_USDA=13.115
NC_035091.1	40433148	.	T	A	.	.	MAF_USDA=3.529
NC_035091.1	40433336	.	T	C	.	.	MAF_INRAE=5.263;MAF_USDA=33.333
NC_035091.1	40433384	.	G	A	.	.	MAF_INRAE=5.263;MAF_USDA=2.5
NC_035091.1	40433643	.	G	C	.	.	MAF_USDA=14.583
NC_035091.1	40433644	.	A	C	.	.	MAF_USDA=10.417
NC_035091.1	40433675	.	G	T	.	.	MAF_USDA=8.333
NC_035091.1	40433721	.	A	G	.	.	MAF_INRAE=1.667
NC_035091.1	40433746	.	G	T	.	.	MAF_INRAE=15.789;MAF_USDA=9.836
NC_035091.1	40433815	.	C	A	.	.	MAF_USDA=9.016
NC_035091.1	40433816	.	A	G	.	.	MAF_INRAE=10.833
NC_035091.1	40433822	.	C	T	.	.	MAF_INRAE=29.114;MAF_USDA=21.176
NC_035091.1	40433832	.	T	G	.	.	MAF_INRAE=25.316;MAF_USDA=5.294
NC_035091.1	40433890	.	C	G	.	.	MAF_USDA=11.475
NC_035091.1	40433892	.	A	C	.	.	MAF_USDA=1.765
NC_035091.1	40433945	.	A	G	.	.	MAF_INRAE=5.263
NC_035091.1	40433963	.	C	T	.	.	MAF_USDA=1.639
NC_035091.1	40433967	.	A	G	.	.	MAF_INRAE=2.5
NC_035091.1	40434023	.	C	T	.	.	MAF_USDA=8.197
NC_035091.1	40434041	.	T	G	.	.	MAF_INRAE=5.263;MAF_USDA=32.941
NC_035091.1	40434044	.	G	A	.	.	MAF_INRAE=1.667
NC_035091.1	40434049	.	A	C	.	.	MAF_INRAE=1.667
NC_035091.1	40434112	.	C	T	.	.	MAF_INRAE=19.62;MAF_USDA=14.754
NC_035091.1	40434142	.	A	T	.	.	MAF_INRAE=5.263;MAF_USDA=15.882
NC_035091.1	40434161	.	G	A	.	.	MAF_USDA=1.639
NC_035091.1	40434231	.	T	C	.	.	MAF_USDA=2.459
NC_035091.1	40434257	.	C	T	.	.	MAF_USDA=4.098
NC_035091.1	40434540	.	G	C	.	.	MAF_INRAE=6.962;MAF_USDA=48.214
NC_035091.1	40434637	.	G	A	.	.	MAF_USDA=1.639
NC_035091.1	40434652	.	G	A	.	.	MAF_INRAE=19.62;MAF_USDA=13.934
NC_035091.1	40434676	.	G	A	.	.	MAF_INRAE=5.0;MAF_USDA=6.471
NC_035091.1	40434681	.	G	T	.	.	MAF_USDA=5.882
NC_035091.1	40434739	.	C	T	.	.	MAF_USDA=5.882
NC_035091.1	40434750	.	G	C	.	.	MAF_USDA=9.016
NC_035091.1	40434827	.	C	A	.	.	MAF_INRAE=1.667;MAF_USDA=10.417
NC_035091.1	40434831	.	G	A	.	.	MAF_INRAE=5.0;MAF_USDA=17.059
NC_035091.1	40434834	.	T	C	.	.	MAF_INRAE=1.667;MAF_USDA=4.098
NC_035091.1	40434849	.	T	A	.	.	MAF_USDA=19.672
NC_035091.1	40434905	.	C	G	.	.	MAF_USDA=13.934
NC_035091.1	40434960	.	T	C	.	.	MAF_USDA=18.033
NC_035091.1	40435197	.	T	C	.	.	MAF_INRAE=32.278;MAF_USDA=17.647
NC_035091.1	40435217	.	G	A	.	.	MAF_INRAE=11.667;MAF_USDA=1.639
NC_035091.1	40435219	.	A	C	.	.	MAF_INRAE=31.646;MAF_USDA=9.412
NC_035091.1	40435240	.	A	T	.	.	MAF_INRAE=31.646;MAF_USDA=9.412
NC_035091.1	40435303	.	A	G	.	.	MAF_INRAE=5.263;MAF_USDA=32.941
NC_035091.1	40435311	.	A	T	.	.	MAF_INRAE=32.278;MAF_USDA=17.647
NC_035091.1	40435359	.	C	T	.	.	MAF_USDA=5.294
NC_035091.1	40435481	.	G	A	.	.	MAF_INRAE=11.667;MAF_USDA=7.059
NC_035091.1	40435508	.	G	T	.	.	MAF_USDA=5.882
NC_035091.1	40435617	.	A	C	.	.	MAF_INRAE=5.263;MAF_USDA=34.118
NC_035091.1	40435618	.	T	A	.	.	MAF_INRAE=32.5;MAF_USDA=8.235
NC_035091.1	40435644	.	A	G	.	.	MAF_INRAE=6.962;MAF_USDA=45.882
NC_035091.1	40435698	.	G	A	.	.	MAF_INRAE=31.646;MAF_USDA=9.412
NC_035091.1	40435822	.	A	G	.	.	MAF_INRAE=5.263;MAF_USDA=32.353
NC_035091.1	40435825	.	A	T	.	.	MAF_USDA=10.0
NC_035091.1	40435945	.	A	T	.	.	MAF_INRAE=47.368;MAF_USDA=9.412
NC_035091.1	40435985	.	G	T	.	.	MAF_USDA=1.639
NC_035091.1	40436124	.	G	T	.	.	MAF_INRAE=5.263;MAF_USDA=6.471
NC_035091.1	40436188	.	C	T	.	.	MAF_INRAE=29.747;MAF_USDA=22.024
NC_035091.1	40436243	.	C	T	.	.	MAF_USDA=4.706
NC_035091.1	40436442	.	A	C	.	.	MAF_INRAE=6.667;MAF_USDA=20.0
NC_035091.1	40436538	.	A	G	.	.	MAF_INRAE=29.747;MAF_USDA=8.235
NC_035091.1	40436541	.	G	A	.	.	MAF_USDA=3.279
NC_035091.1	40436595	.	G	A	.	.	MAF_USDA=8.333
NC_035091.1	40436767	.	G	A	.	.	MAF_INRAE=2.5;MAF_USDA=7.738
NC_035091.1	40436854	.	A	C	.	.	MAF_INRAE=1.667
NC_035091.1	40436909	.	C	A	.	.	MAF_USDA=4.167
NC_035091.1	40436942	.	T	A	.	.	MAF_INRAE=1.667
NC_035091.1	40436967	.	G	T	.	.	MAF_INRAE=5.263;MAF_USDA=15.882
NC_035091.1	40437011	.	C	T	.	.	MAF_USDA=5.0
NC_035091.1	40437025	.	G	T	.	.	MAF_USDA=4.918
NC_035091.1	40437029	.	A	G	.	.	MAF_INRAE=20.833;MAF_USDA=13.115
NC_035091.1	40437201	.	C	T	.	.	MAF_INRAE=31.646;MAF_USDA=9.412
NC_035091.1	40437225	.	G	T	.	.	MAF_INRAE=4.43;MAF_USDA=1.667
NC_035091.1	40437244	.	A	G	.	.	MAF_INRAE=29.747;MAF_USDA=21.176
NC_035091.1	40437400	.	C	A	.	.	MAF_INRAE=31.013;MAF_USDA=9.412
NC_035091.1	40437527	.	C	T	.	.	MAF_INRAE=31.646;MAF_USDA=14.706
NC_035091.1	40437563	.	A	C	.	.	MAF_INRAE=31.646;MAF_USDA=14.706
NC_035091.1	40437803	.	A	G	.	.	MAF_USDA=5.882
NC_035091.1	40437853	.	T	C	.	.	MAF_USDA=14.118
NC_035091.1	40437875	.	C	A	.	.	MAF_INRAE=31.013;MAF_USDA=9.412
NC_035091.1	40437876	.	G	A	.	.	MAF_INRAE=25.833;MAF_USDA=9.412
NC_035091.1	40437959	.	T	A	.	.	MAF_USDA=1.639
NC_035091.1	40437994	.	G	A	.	.	MAF_INRAE=1.667
NC_035091.1	40438012	.	C	T	.	.	MAF_INRAE=7.595;MAF_USDA=41.176
NC_035091.1	40438044	.	G	T	.	.	MAF_INRAE=19.62;MAF_USDA=9.016
NC_035091.1	40438048	.	A	T	.	.	MAF_USDA=1.639
NC_035091.1	40438105	.	T	C	.	.	MAF_INRAE=31.013;MAF_USDA=9.412
NC_035091.1	40438132	.	A	G	.	.	MAF_USDA=3.279
NC_035091.1	40438228	.	G	A	.	.	MAF_INRAE=30.38;MAF_USDA=8.235
NC_035091.1	40438252	.	T	C	.	.	MAF_INRAE=1.667
NC_035091.1	40438266	.	A	G	.	.	MAF_INRAE=16.667;MAF_USDA=24.118
NC_035091.1	40438291	.	C	A	.	.	MAF_INRAE=18.987;MAF_USDA=9.836
NC_035091.1	40438427	.	C	G	.	.	MAF_USDA=7.059
NC_035091.1	40438472	.	G	T	.	.	MAF_INRAE=5.0;MAF_USDA=17.059
NC_035091.1	40438560	.	G	T	.	.	MAF_INRAE=1.667
NC_035091.1	40438582	.	A	T	.	.	MAF_INRAE=26.582;MAF_USDA=16.667
NC_035091.1	40438696	.	G	T	.	.	MAF_INRAE=6.329;MAF_USDA=4.098
NC_035091.1	40438741	.	T	A	.	.	MAF_USDA=3.529
NC_035091.1	40438891	.	C	T	.	.	MAF_INRAE=4.43;MAF_USDA=1.639
NC_035091.1	40438908	.	G	A	.	.	MAF_INRAE=2.5;MAF_USDA=4.706
NC_035091.1	40438976	.	G	T	.	.	MAF_USDA=3.279
NC_035091.1	40439064	.	C	T	.	.	MAF_INRAE=15.789;MAF_USDA=11.475
NC_035091.1	40439067	.	A	G	.	.	MAF_USDA=2.459
NC_035091.1	40439075	.	T	C	.	.	MAF_USDA=10.656
NC_035091.1	40439076	.	A	C	.	.	MAF_USDA=9.836
NC_035091.1	40439093	.	C	T	.	.	MAF_INRAE=2.5;MAF_USDA=4.706
NC_035091.1	40439149	.	A	C	.	.	MAF_USDA=4.918
NC_035091.1	40439174	.	T	A	.	.	MAF_USDA=5.0
NC_035091.1	40439218	.	T	A	.	.	MAF_USDA=8.333
NC_035091.1	40439227	.	C	T	.	.	MAF_USDA=1.639
NC_035091.1	40439230	.	G	C	.	.	MAF_USDA=2.459
NC_035091.1	40439242	.	C	G	.	.	MAF_INRAE=1.667;MAF_USDA=4.098
NC_035091.1	40439246	.	C	G	.	.	MAF_USDA=20.833
NC_035091.1	40439251	.	T	G	.	.	MAF_USDA=8.197
NC_035091.1	40439274	.	T	C	.	.	MAF_USDA=15.294
NC_035091.1	40439288	.	T	G	.	.	MAF_USDA=2.542
NC_035091.1	40439330	.	C	T	.	.	MAF_USDA=20.833
NC_035091.1	40439331	.	C	G	.	.	MAF_USDA=3.448
NC_035091.1	40439428	.	T	A	.	.	MAF_USDA=10.417
NC_035091.1	40439477	.	A	G	.	.	MAF_USDA=12.5
NC_035091.1	40441794	.	G	T	.	.	MAF_USDA=8.333
NC_035091.1	40441849	.	G	T	.	.	MAF_INRAE=29.167;MAF_USDA=40.0
NC_035091.1	40441883	.	G	C	.	.	MAF_USDA=2.941
NC_035091.1	40441951	.	A	C	.	.	MAF_USDA=2.5
NC_035091.1	40441966	.	C	T	.	.	MAF_INRAE=2.5
NC_035091.1	40442022	.	C	A	.	.	MAF_USDA=9.016
NC_035091.1	40442055	.	A	C	.	.	MAF_INRAE=12.658;MAF_USDA=5.738
NC_035091.1	40442115	.	C	G	.	.	MAF_INRAE=15.789;MAF_USDA=12.295
NC_035091.1	40442119	.	C	T	.	.	MAF_USDA=1.639
NC_035091.1	40442149	.	G	T	.	.	MAF_USDA=1.639
NC_035091.1	40442224	.	T	C	.	.	MAF_INRAE=24.051;MAF_USDA=9.412
NC_035091.1	40442322	.	T	A	.	.	MAF_USDA=3.529
NC_035091.1	40442362	.	C	A	.	.	MAF_INRAE=29.747;MAF_USDA=34.524
NC_035091.1	40442397	.	A	T	.	.	MAF_USDA=7.059
NC_035091.1	40442434	.	G	C	.	.	MAF_INRAE=11.667;MAF_USDA=3.529
NC_035091.1	40442454	.	G	A	.	.	MAF_USDA=7.059
NC_035091.1	40442472	.	T	C	.	.	MAF_INRAE=12.5;MAF_USDA=2.941
NC_035091.1	40442499	.	C	T	.	.	MAF_INRAE=11.667
NC_035091.1	40442572	.	C	A	.	.	MAF_USDA=2.459
NC_035091.1	40442620	.	C	G	.	.	MAF_INRAE=5.263;MAF_USDA=3.333
NC_035091.1	40442643	.	C	T	.	.	MAF_INRAE=6.962;MAF_USDA=4.167
NC_035091.1	40442834	.	T	G	.	.	MAF_USDA=4.098
NC_035091.1	40442976	.	C	T	.	.	MAF_INRAE=12.658;MAF_USDA=17.647
NC_035091.1	40443047	.	C	G	.	.	MAF_INRAE=11.392;MAF_USDA=17.059
NC_035091.1	40443090	.	A	T	.	.	MAF_USDA=7.059
NC_035091.1	40443115	.	G	T	.	.	MAF_USDA=7.059
NC_035091.1	40443126	.	G	A	.	.	MAF_INRAE=5.0;MAF_USDA=8.824
NC_035091.1	40443154	.	C	T	.	.	MAF_USDA=1.639
NC_035091.1	40443219	.	A	G	.	.	MAF_USDA=1.639
NC_035091.1	40443223	.	C	T	.	.	MAF_USDA=4.098
NC_035091.1	40443224	.	G	A	.	.	MAF_USDA=3.279
NC_035091.1	40443303	.	C	T	.	.	MAF_USDA=4.098
NC_035091.1	40443304	.	G	A	.	.	MAF_USDA=2.083
NC_035091.1	40443356	.	A	C	.	.	MAF_USDA=47.917
NC_035091.1	40443372	.	C	T	.	.	MAF_USDA=1.639
NC_035091.1	40443401	.	A	C	.	.	MAF_INRAE=9.494;MAF_USDA=18.852
NC_035091.1	40443518	.	A	G	.	.	MAF_USDA=17.391
NC_035091.1	40444220	.	C	T	.	.	MAF_USDA=1.639
NC_035091.1	40444249	.	A	C	.	.	MAF_INRAE=11.667;MAF_USDA=1.639
NC_035091.1	40444264	.	A	G	.	.	MAF_INRAE=12.025;MAF_USDA=18.824
NC_035091.1	40444332	.	C	T	.	.	MAF_INRAE=11.667;MAF_USDA=1.639
NC_035091.1	40444354	.	G	A	.	.	MAF_INRAE=31.013;MAF_USDA=46.471
NC_035091.1	40444355	.	A	T	.	.	MAF_USDA=6.471
NC_035091.1	40444360	.	T	G	.	.	MAF_INRAE=4.43
NC_035091.1	40444374	.	A	G	.	.	MAF_USDA=2.459
NC_035091.1	40444396	.	C	T	.	.	MAF_USDA=8.333
NC_035091.1	40444447	.	G	A	.	.	MAF_INRAE=29.747;MAF_USDA=45.294
NC_035091.1	40444541	.	T	A	.	.	MAF_INRAE=13.291;MAF_USDA=20.0
NC_035091.1	40444560	.	C	A	.	.	MAF_INRAE=28.481;MAF_USDA=45.882
NC_035091.1	40444568	.	T	G	.	.	MAF_INRAE=11.392;MAF_USDA=18.235
NC_035091.1	40444570	.	A	C	.	.	MAF_INRAE=11.667;MAF_USDA=7.377
NC_035091.1	40444576	.	C	T	.	.	MAF_INRAE=16.456;MAF_USDA=6.557
NC_035091.1	40444581	.	T	G	.	.	MAF_USDA=7.059
NC_035091.1	40444629	.	A	T	.	.	MAF_INRAE=7.595
NC_035091.1	40444633	.	T	G	.	.	MAF_INRAE=3.333;MAF_USDA=3.279
NC_035091.1	40444674	.	C	T	.	.	MAF_USDA=7.059
NC_035091.1	40444695	.	T	G	.	.	MAF_USDA=1.639
NC_035091.1	40444710	.	C	G	.	.	MAF_USDA=6.557
NC_035091.1	40444752	.	A	C	.	.	MAF_INRAE=16.456;MAF_USDA=6.557
NC_035091.1	40444775	.	G	A	.	.	MAF_INRAE=11.667
NC_035091.1	40444898	.	G	C	.	.	MAF_USDA=4.098
NC_035091.1	40444967	.	G	A	.	.	MAF_USDA=6.557
NC_035091.1	40444984	.	C	A	.	.	MAF_INRAE=3.333;MAF_USDA=2.459
NC_035091.1	40445048	.	G	A	.	.	MAF_INRAE=11.667;MAF_USDA=1.667
NC_035091.1	40445052	.	G	A	.	.	MAF_INRAE=28.481;MAF_USDA=25.294
NC_035091.1	40445065	.	C	T	.	.	MAF_INRAE=28.481;MAF_USDA=25.882
NC_035091.1	40445140	.	G	T	.	.	MAF_USDA=8.333
NC_035091.1	40445142	.	G	A	.	.	MAF_INRAE=28.481;MAF_USDA=46.471
NC_035091.1	40445209	.	A	C	.	.	MAF_INRAE=11.392;MAF_USDA=22.353
NC_035091.1	40445229	.	G	T	.	.	MAF_USDA=2.459
NC_035091.1	40445234	.	C	A	.	.	MAF_USDA=8.333
NC_035091.1	40445287	.	G	A	.	.	MAF_INRAE=10.526
NC_035091.1	40445293	.	C	T	.	.	MAF_INRAE=11.392;MAF_USDA=18.235
NC_035091.1	40445311	.	G	A	.	.	MAF_INRAE=30.38;MAF_USDA=12.295
NC_035091.1	40445363	.	C	T	.	.	MAF_USDA=8.333
NC_035091.1	40445422	.	G	A	.	.	MAF_USDA=8.333
NC_035091.1	40445440	.	G	T	.	.	MAF_USDA=4.918
NC_035091.1	40445441	.	A	T	.	.	MAF_USDA=4.918
NC_035091.1	40445608	.	C	T	.	.	MAF_USDA=4.098
NC_035091.1	40445671	.	T	G	.	.	MAF_INRAE=11.392;MAF_USDA=18.824
NC_035091.1	40445712	.	G	A	.	.	MAF_USDA=7.059
NC_035091.1	40445719	.	T	G	.	.	MAF_USDA=16.471
NC_035091.1	40445736	.	G	A	.	.	MAF_USDA=8.235
NC_035091.1	40445949	.	C	T	.	.	MAF_USDA=2.459
NC_035091.1	40446025	.	G	T	.	.	MAF_USDA=1.639
NC_035091.1	40446115	.	C	T	.	.	MAF_USDA=8.333
NC_035091.1	40446162	.	T	C	.	.	MAF_INRAE=13.291
NC_035091.1	40446189	.	A	C	.	.	MAF_INRAE=17.089;MAF_USDA=7.647
NC_035091.1	40446192	.	T	C	.	.	MAF_INRAE=18.333;MAF_USDA=7.377
NC_035091.1	40446214	.	T	C	.	.	MAF_INRAE=12.5
NC_035091.1	40446311	.	G	T	.	.	MAF_INRAE=43.671;MAF_USDA=26.471
NC_035091.1	40446322	.	T	G	.	.	MAF_INRAE=9.494;MAF_USDA=13.934
NC_035091.1	40446398	.	T	C	.	.	MAF_INRAE=15.19;MAF_USDA=17.059
NC_035091.1	40446402	.	G	T	.	.	MAF_INRAE=7.5;MAF_USDA=6.557
NC_035091.1	40446409	.	C	A	.	.	MAF_USDA=8.333
NC_035091.1	40446412	.	C	A	.	.	MAF_INRAE=1.667;MAF_USDA=1.639
NC_035091.1	40446456	.	G	T	.	.	MAF_INRAE=12.658;MAF_USDA=36.471
NC_035091.1	40446518	.	C	T	.	.	MAF_USDA=4.918
NC_035091.1	40446520	.	C	T	.	.	MAF_USDA=2.459
NC_035091.1	40446541	.	G	A	.	.	MAF_INRAE=28.481;MAF_USDA=5.738
NC_035091.1	40446649	.	G	T	.	.	MAF_INRAE=20.886;MAF_USDA=28.824
NC_035091.1	40446706	.	G	T	.	.	MAF_INRAE=14.557;MAF_USDA=17.059
NC_035091.1	40446722	.	A	C	.	.	MAF_USDA=4.098
NC_035091.1	40446724	.	T	C	.	.	MAF_INRAE=18.354;MAF_USDA=15.294
NC_035091.1	40446801	.	T	C	.	.	MAF_INRAE=13.291;MAF_USDA=36.471
NC_035091.1	40446820	.	G	A	.	.	MAF_INRAE=11.667;MAF_USDA=7.377
NC_035091.1	40446824	.	C	G	.	.	MAF_USDA=7.059
NC_035091.1	40446851	.	G	A	.	.	MAF_INRAE=5.0;MAF_USDA=7.059
NC_035091.1	40446887	.	G	T	.	.	MAF_INRAE=13.291
NC_035091.1	40446894	.	C	G	.	.	MAF_INRAE=5.0
NC_035091.1	40446897	.	T	G	.	.	MAF_USDA=4.167
NC_035091.1	40446898	.	T	A	.	.	MAF_USDA=4.167
NC_035091.1	40446899	.	C	A	.	.	MAF_USDA=4.167
NC_035091.1	40447240	.	T	A	.	.	MAF_USDA=7.377
NC_035091.1	40447325	.	C	A	.	.	MAF_INRAE=7.595
NC_035091.1	40447653	.	A	G	.	.	MAF_USDA=1.639
NC_035091.1	40447697	.	T	A	.	.	MAF_INRAE=7.595
NC_035091.1	40447701	.	T	C	.	.	MAF_INRAE=20.833;MAF_USDA=8.333
NC_035091.1	40447713	.	G	T	.	.	MAF_INRAE=27.848
NC_035091.1	40447750	.	C	T	.	.	MAF_INRAE=46.203;MAF_USDA=34.118
NC_035091.1	40447753	.	G	A	.	.	MAF_INRAE=42.5;MAF_USDA=32.941
NC_035091.1	40447755	.	C	A	.	.	MAF_INRAE=6.667;MAF_USDA=4.918
NC_035091.1	40447952	.	T	A	.	.	MAF_INRAE=13.924;MAF_USDA=35.294
NC_035091.1	40447963	.	C	A	.	.	MAF_USDA=3.279
NC_035091.1	40447970	.	A	C	.	.	MAF_USDA=3.279
NC_035091.1	40447977	.	C	T	.	.	MAF_INRAE=2.5;MAF_USDA=8.333
NC_035091.1	40448010	.	G	A	.	.	MAF_USDA=3.279
NC_035091.1	40448014	.	C	T	.	.	MAF_INRAE=2.5;MAF_USDA=8.333
NC_035091.1	40448031	.	A	T	.	.	MAF_USDA=4.098
NC_035091.1	40448083	.	A	G	.	.	MAF_USDA=12.5
NC_035091.1	40448094	.	C	T	.	.	MAF_USDA=3.333
NC_035091.1	40448095	.	G	A	.	.	MAF_INRAE=3.797;MAF_USDA=6.667
NC_035091.1	40448194	.	G	A	.	.	MAF_INRAE=5.0;MAF_USDA=8.824
NC_035091.1	40448209	.	G	T	.	.	MAF_USDA=4.098
NC_035091.1	40448215	.	A	C	.	.	MAF_USDA=4.098
NC_035091.1	40448223	.	G	A	.	.	MAF_USDA=4.098
NC_035091.1	40448279	.	C	A	.	.	MAF_USDA=4.098
NC_035091.1	40448325	.	A	C	.	.	MAF_INRAE=14.557;MAF_USDA=17.647
NC_035091.1	40448349	.	G	C	.	.	MAF_INRAE=6.962;MAF_USDA=5.738
NC_035091.1	40448386	.	G	A	.	.	MAF_INRAE=2.5;MAF_USDA=8.333
NC_035091.1	40448389	.	T	C	.	.	MAF_USDA=1.639
NC_035091.1	40448427	.	T	A	.	.	MAF_INRAE=7.595;MAF_USDA=5.738
NC_035091.1	40448468	.	G	T	.	.	MAF_INRAE=15.823;MAF_USDA=11.667
NC_035091.1	40448539	.	G	A	.	.	MAF_INRAE=25.316;MAF_USDA=24.706
NC_035091.1	40448551	.	G	C	.	.	MAF_INRAE=46.835;MAF_USDA=34.118
NC_035091.1	40448559	.	C	T	.	.	MAF_USDA=3.279
NC_035091.1	40448560	.	C	A	.	.	MAF_USDA=4.098
NC_035091.1	40448668	.	T	A	.	.	MAF_INRAE=5.263;MAF_USDA=3.279
NC_035091.1	40448755	.	G	C	.	.	MAF_INRAE=7.595;MAF_USDA=5.738
NC_035091.1	40448757	.	A	G	.	.	MAF_USDA=1.639
NC_035091.1	40448778	.	C	T	.	.	MAF_USDA=1.639
NC_035091.1	40448792	.	A	G	.	.	MAF_INRAE=5.263
NC_035091.1	40448836	.	C	T	.	.	MAF_INRAE=25.316;MAF_USDA=23.529
NC_035091.1	40448854	.	G	A	.	.	MAF_INRAE=18.354;MAF_USDA=14.706
NC_035091.1	40448887	.	C	G	.	.	MAF_USDA=7.647
NC_035091.1	40448895	.	G	A	.	.	MAF_INRAE=25.316;MAF_USDA=10.0
NC_035091.1	40448899	.	A	T	.	.	MAF_USDA=4.098
NC_035091.1	40448906	.	G	A	.	.	MAF_INRAE=7.595;MAF_USDA=4.918
NC_035091.1	40449086	.	A	G	.	.	MAF_USDA=3.279
NC_035091.1	40449157	.	G	T	.	.	MAF_INRAE=1.667;MAF_USDA=1.639
NC_035091.1	40449281	.	G	A	.	.	MAF_INRAE=13.291
NC_035091.1	40449333	.	G	A	.	.	MAF_INRAE=2.5;MAF_USDA=8.333
NC_035091.1	40449393	.	G	A	.	.	MAF_USDA=1.639
NC_035091.1	40449416	.	C	A	.	.	MAF_USDA=2.459
NC_035091.1	40449444	.	A	G	.	.	MAF_INRAE=2.5;MAF_USDA=8.333
NC_035091.1	40449494	.	C	T	.	.	MAF_INRAE=3.797;MAF_USDA=4.706
NC_035091.1	40449516	.	T	G	.	.	MAF_INRAE=13.291;MAF_USDA=30.0
NC_035091.1	40449598	.	C	A	.	.	MAF_INRAE=11.667
NC_035091.1	40449601	.	A	T	.	.	MAF_USDA=2.459
NC_035091.1	40449645	.	C	T	.	.	MAF_INRAE=5.0;MAF_USDA=8.235
NC_035091.1	40449741	.	A	C	.	.	MAF_INRAE=15.823;MAF_USDA=10.417
NC_035091.1	40449742	.	T	A	.	.	MAF_INRAE=17.5;MAF_USDA=10.417
NC_035091.1	40449760	.	T	C	.	.	MAF_INRAE=2.5;MAF_USDA=4.706
NC_035091.1	40449840	.	T	A	.	.	MAF_USDA=3.279
NC_035091.1	40450026	.	G	A	.	.	MAF_USDA=4.098
NC_035091.1	40450095	.	A	G	.	.	MAF_INRAE=18.354;MAF_USDA=14.118
NC_035091.1	40450098	.	G	A	.	.	MAF_INRAE=2.5;MAF_USDA=8.333
NC_035091.1	40450105	.	C	T	.	.	MAF_USDA=3.279
NC_035091.1	40450122	.	C	A	.	.	MAF_USDA=4.098
NC_035091.1	40450143	.	A	T	.	.	MAF_INRAE=5.0;MAF_USDA=8.824
NC_035091.1	40450157	.	G	A	.	.	MAF_INRAE=5.0;MAF_USDA=8.824
NC_035091.1	40450188	.	C	T	.	.	MAF_INRAE=2.5;MAF_USDA=8.333
NC_035091.1	40450230	.	T	G	.	.	MAF_USDA=4.918
NC_035091.1	40450232	.	C	A	.	.	MAF_INRAE=13.291;MAF_USDA=28.235
NC_035091.1	40450258	.	G	A	.	.	MAF_INRAE=13.291
NC_035091.1	40450350	.	C	T	.	.	MAF_USDA=10.417
NC_035091.1	40450387	.	C	T	.	.	MAF_INRAE=4.167;MAF_USDA=8.929
NC_035091.1	40450744	.	A	T	.	.	MAF_USDA=10.417
NC_035091.1	40450770	.	C	G	.	.	MAF_INRAE=21.667;MAF_USDA=13.529
NC_035091.1	40450904	.	A	C	.	.	MAF_INRAE=7.5;MAF_USDA=16.393
NC_035091.1	40450984	.	A	G	.	.	MAF_INRAE=10.759;MAF_USDA=18.033
NC_035091.1	40451014	.	A	C	.	.	MAF_INRAE=33.544
NC_035091.1	40451021	.	G	T	.	.	MAF_INRAE=18.354;MAF_USDA=14.118
NC_035091.1	40451043	.	T	A	.	.	MAF_INRAE=11.667;MAF_USDA=7.377
NC_035091.1	40451094	.	G	A	.	.	MAF_USDA=3.279
NC_035091.1	40451207	.	T	C	.	.	MAF_INRAE=6.962;MAF_USDA=5.738
NC_035091.1	40451208	.	G	A	.	.	MAF_INRAE=5.833;MAF_USDA=5.738
NC_035091.1	40451235	.	G	A	.	.	MAF_USDA=3.279
NC_035091.1	40451335	.	G	A	.	.	MAF_INRAE=25.316;MAF_USDA=27.059
NC_035091.1	40451365	.	C	G	.	.	MAF_INRAE=7.595;MAF_USDA=5.738
NC_035091.1	40451406	.	G	A	.	.	MAF_USDA=5.738
NC_035091.1	40451419	.	C	T	.	.	MAF_INRAE=10.759;MAF_USDA=14.754
NC_035091.1	40451469	.	C	T	.	.	MAF_INRAE=7.595;MAF_USDA=4.918
NC_035091.1	40451477	.	A	T	.	.	MAF_INRAE=7.595
NC_035091.1	40451502	.	G	A	.	.	MAF_INRAE=10.759;MAF_USDA=13.115
NC_035091.1	40451565	.	C	T	.	.	MAF_INRAE=11.667;MAF_USDA=6.557
NC_035091.1	40451642	.	G	A	.	.	MAF_INRAE=7.595;MAF_USDA=7.377
NC_035091.1	40451653	.	C	T	.	.	MAF_INRAE=17.722;MAF_USDA=45.882
NC_035091.1	40451659	.	C	T	.	.	MAF_INRAE=25.316;MAF_USDA=27.059
NC_035091.1	40451687	.	A	G	.	.	MAF_USDA=4.098
NC_035091.1	40451709	.	G	A	.	.	MAF_INRAE=2.5;MAF_USDA=8.333
NC_035091.1	40451772	.	TCACAAGG	TCACAAGA	.	.	MAF_USDA=8.333
NC_035091.1	40451779	.	G	A	.	.	MAF_INRAE=2.5
NC_035091.1	40451816	.	G	A	.	.	MAF_USDA=1.639
NC_035091.1	40451941	.	C	A	.	.	MAF_INRAE=17.089;MAF_USDA=14.754
NC_035091.1	40452003	.	G	A	.	.	MAF_INRAE=10.833;MAF_USDA=6.557
NC_035091.1	40452063	.	A	G	.	.	MAF_INRAE=7.595
NC_035091.1	40452156	.	G	A	.	.	MAF_INRAE=5.0;MAF_USDA=12.353
NC_035091.1	40452159	.	A	G	.	.	MAF_USDA=1.639
NC_035091.1	40452226	.	C	T	.	.	MAF_USDA=8.333
NC_035091.1	40452232	.	C	T	.	.	MAF_USDA=3.279
NC_035091.1	40452280	.	C	A	.	.	MAF_INRAE=28.481
NC_035091.1	40452294	.	G	T	.	.	MAF_USDA=3.279
NC_035091.1	40452373	.	G	A	.	.	MAF_INRAE=16.456;MAF_USDA=18.033
NC_035091.1	40452451	.	C	T	.	.	MAF_USDA=1.639
NC_035091.1	40452596	.	G	A	.	.	MAF_INRAE=7.595;MAF_USDA=4.918
NC_035091.1	40452599	.	T	A	.	.	MAF_INRAE=18.333;MAF_USDA=12.295
NC_035091.1	40452624	.	T	G	.	.	MAF_USDA=4.098
NC_035091.1	40452675	.	G	A	.	.	MAF_USDA=4.098
NC_035091.1	40452730	.	A	T	.	.	MAF_INRAE=12.5;MAF_USDA=7.377
NC_035091.1	40452812	.	G	A	.	.	MAF_USDA=4.098
NC_035091.1	40452821	.	G	A	.	.	MAF_USDA=4.098
NC_035091.1	40452830	.	C	T	.	.	MAF_INRAE=5.263;MAF_USDA=1.639
NC_035091.1	40452834	.	C	T	.	.	MAF_INRAE=7.5;MAF_USDA=15.574
NC_035091.1	40452871	.	C	T	.	.	MAF_INRAE=21.667;MAF_USDA=8.824
NC_035091.1	40452882	.	A	G	.	.	MAF_USDA=3.279
NC_035091.1	40452985	.	T	G	.	.	MAF_USDA=4.918
NC_035091.1	40453055	.	G	A	.	.	MAF_USDA=3.279
NC_035091.1	40453170	.	A	C	.	.	MAF_USDA=3.279
NC_035091.1	40453226	.	T	G	.	.	MAF_USDA=20.833
NC_035091.1	40453243	.	T	A	.	.	MAF_INRAE=16.456;MAF_USDA=43.452
NC_035091.1	40453277	.	T	C	.	.	MAF_USDA=2.5
NC_035091.1	40453306	.	G	C	.	.	MAF_INRAE=7.595;MAF_USDA=5.738
NC_035091.1	40453326	.	A	C	.	.	MAF_USDA=1.639
NC_035091.1	40453342	.	T	G	.	.	MAF_USDA=1.639
NC_035091.1	40453361	.	C	T	.	.	MAF_INRAE=11.667;MAF_USDA=5.833
NC_035091.1	40453518	.	C	T	.	.	MAF_USDA=8.333
NC_035091.1	40453543	.	GTAG	GTAT	.	.	MAF_USDA=27.083
NC_035091.1	40453546	.	G	T	.	.	MAF_INRAE=10.526
NC_035091.1	40453581	.	T	C	.	.	MAF_USDA=5.0
NC_035091.1	40453590	.	G	A	.	.	MAF_INRAE=12.025;MAF_USDA=3.333
NC_035091.1	40453602	.	T	C	.	.	MAF_INRAE=12.658
NC_035091.1	40453603	.	G	A	.	.	MAF_INRAE=5.0;MAF_USDA=4.237
NC_035091.1	40453666	.	G	A	.	.	MAF_USDA=4.098
NC_035091.1	40453735	.	T	G	.	.	MAF_USDA=11.475
NC_035091.1	40453764	.	A	G	.	.	MAF_INRAE=5.0;MAF_USDA=7.143
NC_035091.1	40453768	.	T	G	.	.	MAF_INRAE=6.667
NC_035091.1	40453774	.	G	C	.	.	MAF_INRAE=6.667;MAF_USDA=2.083
NC_035091.1	40453850	.	A	G	.	.	MAF_INRAE=15.19;MAF_USDA=16.393
NC_035091.1	40453862	.	C	A	.	.	MAF_USDA=4.098
NC_035091.1	40453876	.	G	A	.	.	MAF_USDA=4.918
NC_035091.1	40453893	.	T	G	.	.	MAF_USDA=1.639
NC_035091.1	40453894	.	G	T	.	.	MAF_USDA=1.639
NC_035091.1	40453974	.	C	T	.	.	MAF_INRAE=42.405;MAF_USDA=38.824
NC_035091.1	40453987	.	T	C	.	.	MAF_INRAE=5.263
NC_035091.1	40454063	.	C	T	.	.	MAF_USDA=10.843
NC_035091.1	40454064	.	G	A	.	.	MAF_USDA=10.417
NC_035091.1	40454065	.	C	T	.	.	MAF_USDA=10.417
NC_035091.1	40454068	.	G	C	.	.	MAF_INRAE=14.557;MAF_USDA=14.583
NC_035091.1	40454095	.	G	A	.	.	MAF_USDA=4.918
NC_035091.1	40454138	.	G	T	.	.	MAF_USDA=10.417
NC_035091.1	40454192	.	C	A	.	.	MAF_INRAE=16.456;MAF_USDA=9.836
NC_035091.1	40454214	.	C	T	.	.	MAF_USDA=1.639
NC_035091.1	40454232	.	T	C	.	.	MAF_USDA=1.639
NC_035091.1	40454247	.	G	T	.	.	MAF_USDA=4.098
NC_035091.1	40454252	.	C	G	.	.	MAF_USDA=4.098
NC_035091.1	40454260	.	A	C	.	.	MAF_INRAE=12.658
NC_035091.1	40454277	.	G	A	.	.	MAF_USDA=29.167
NC_035091.1	40454310	.	G	C	.	.	MAF_INRAE=6.667
NC_035091.1	40454315	.	A	T	.	.	MAF_USDA=12.5
NC_035091.1	40454341	.	C	A	.	.	MAF_USDA=6.25
NC_035091.1	40454430	.	T	C	.	.	MAF_INRAE=18.333;MAF_USDA=43.75
NC_035091.1	40454435	.	T	C	.	.	MAF_INRAE=3.333;MAF_USDA=13.934
NC_035091.1	40454436	.	G	A	.	.	MAF_INRAE=3.333;MAF_USDA=13.115
NC_035091.1	40454449	.	A	G	.	.	MAF_USDA=16.393
NC_035091.1	40454465	.	C	A	.	.	MAF_INRAE=3.333;MAF_USDA=12.295
NC_035091.1	40454466	.	C	T	.	.	MAF_INRAE=17.5;MAF_USDA=13.115
NC_035091.1	40454470	.	G	C	.	.	MAF_INRAE=1.667;MAF_USDA=14.754
NC_035091.1	40454472	.	C	A	.	.	MAF_INRAE=1.667;MAF_USDA=21.311
NC_035091.1	40454484	.	C	A	.	.	MAF_INRAE=11.667;MAF_USDA=2.459
NC_035091.1	40454585	.	G	T	.	.	MAF_INRAE=16.456;MAF_USDA=11.475
NC_035091.1	40454658	.	A	T	.	.	MAF_INRAE=5.0;MAF_USDA=9.412
NC_035091.1	40454728	.	T	A	.	.	MAF_INRAE=13.291;MAF_USDA=24.118
NC_035091.1	40454815	.	A	T	.	.	MAF_USDA=4.098
NC_035091.1	40454839	.	G	T	.	.	MAF_INRAE=2.5;MAF_USDA=8.333
NC_035091.1	40454840	.	C	T	.	.	MAF_INRAE=2.5;MAF_USDA=8.333
NC_035091.1	40454905	.	A	G	.	.	MAF_USDA=1.639
NC_035091.1	40454934	.	T	C	.	.	MAF_INRAE=10.833;MAF_USDA=6.557
NC_035091.1	40454937	.	G	A	.	.	MAF_INRAE=2.5;MAF_USDA=8.333
NC_035091.1	40454991	.	C	G	.	.	MAF_USDA=1.639
NC_035091.1	40455071	.	G	C	.	.	MAF_USDA=2.459
NC_035091.1	40455075	.	T	C	.	.	MAF_USDA=1.639
NC_035091.1	40455096	.	A	G	.	.	MAF_INRAE=39.873;MAF_USDA=47.647
NC_035091.1	40455111	.	T	A	.	.	MAF_USDA=1.639
NC_035091.1	40455116	.	T	C	.	.	MAF_INRAE=11.667;MAF_USDA=6.557
NC_035091.1	40455293	.	C	G	.	.	MAF_USDA=1.639
NC_035091.1	40455362	.	C	A	.	.	MAF_INRAE=11.667;MAF_USDA=3.279
NC_035091.1	40455396	.	T	A	.	.	MAF_INRAE=17.089;MAF_USDA=11.475
NC_035091.1	40455422	.	A	G	.	.	MAF_INRAE=17.722;MAF_USDA=10.656
NC_035091.1	40455498	.	T	C	.	.	MAF_INRAE=11.667;MAF_USDA=7.377
NC_035091.1	40455605	.	T	G	.	.	MAF_USDA=1.639
NC_035091.1	40455615	.	C	A	.	.	MAF_USDA=1.639
NC_035091.1	40455630	.	A	G	.	.	MAF_INRAE=16.456;MAF_USDA=9.836
NC_035091.1	40455668	.	G	T	.	.	MAF_USDA=1.639
NC_035091.1	40455670	.	A	C	.	.	MAF_USDA=1.639
NC_035091.1	40455685	.	T	G	.	.	MAF_INRAE=2.5
NC_035091.1	40455724	.	C	A	.	.	MAF_USDA=1.639
NC_035091.1	40455730	.	C	G	.	.	MAF_USDA=2.459
NC_035091.1	40455801	.	C	G	.	.	MAF_USDA=1.639
NC_035091.1	40455829	.	C	A	.	.	MAF_USDA=4.098
NC_035091.1	40455852	.	A	C	.	.	MAF_USDA=1.639
NC_035091.1	40455857	.	T	A	.	.	MAF_USDA=6.557
NC_035091.1	40455894	.	T	C	.	.	MAF_USDA=2.459
NC_035091.1	40455955	.	A	C	.	.	MAF_USDA=2.459
NC_035091.1	40456005	.	C	T	.	.	MAF_USDA=4.098
NC_035091.1	40456033	.	G	C	.	.	MAF_INRAE=5.696;MAF_USDA=13.529
NC_035091.1	40456058	.	G	A	.	.	MAF_INRAE=13.291;MAF_USDA=1.639
NC_035091.1	40456102	.	C	A	.	.	MAF_USDA=4.918
NC_035091.1	40456110	.	T	C	.	.	MAF_USDA=1.639
NC_035091.1	40456123	.	T	G	.	.	MAF_USDA=1.639
NC_035091.1	40456143	.	G	A	.	.	MAF_USDA=1.639
NC_035091.1	40456190	.	A	G	.	.	MAF_USDA=7.059
NC_035091.1	40456283	.	G	A	.	.	MAF_INRAE=44.304;MAF_USDA=22.353
NC_035091.1	40456567	.	G	C	.	.	MAF_USDA=2.459
NC_035091.1	40456579	.	A	T	.	.	MAF_USDA=1.639
NC_035091.1	40456580	.	G	T	.	.	MAF_USDA=1.639
NC_035091.1	40456647	.	G	A	.	.	MAF_USDA=4.098
NC_035091.1	40456681	.	C	T	.	.	MAF_USDA=1.639
NC_035091.1	40456725	.	G	A	.	.	MAF_USDA=31.765
NC_035091.1	40456730	.	C	T	.	.	MAF_USDA=4.098
NC_035091.1	40456786	.	G	A	.	.	MAF_USDA=2.459
NC_035091.1	40456855	.	G	A	.	.	MAF_USDA=8.824
NC_035091.1	40456888	.	A	G	.	.	MAF_INRAE=11.392;MAF_USDA=34.706
NC_035091.1	40456976	.	C	T	.	.	MAF_INRAE=5.0;MAF_USDA=21.765
NC_035091.1	40457002	.	T	C	.	.	MAF_USDA=1.639
NC_035091.1	40457035	.	T	G	.	.	MAF_INRAE=7.595
NC_035091.1	40457065	.	C	G	.	.	MAF_INRAE=12.025;MAF_USDA=31.176
NC_035091.1	40457087	.	T	A	.	.	MAF_USDA=14.583
NC_035091.1	40457090	.	T	A	.	.	MAF_INRAE=5.0;MAF_USDA=17.391
NC_035091.1	40457096	.	T	G	.	.	MAF_INRAE=5.0;MAF_USDA=37.5
NC_035091.1	40457106	.	A	C	.	.	MAF_USDA=1.639
NC_035091.1	40457179	.	T	C	.	.	MAF_INRAE=46.835;MAF_USDA=47.647
NC_035091.1	40457180	.	C	T	.	.	MAF_INRAE=5.833;MAF_USDA=8.197
NC_035091.1	40457222	.	C	G	.	.	MAF_USDA=1.639
NC_035091.1	40457237	.	C	A	.	.	MAF_USDA=1.639
NC_035091.1	40457374	.	T	A	.	.	MAF_INRAE=5.0;MAF_USDA=20.588
NC_035091.1	40457446	.	T	C	.	.	MAF_INRAE=5.0;MAF_USDA=21.765
NC_035091.1	40457468	.	G	T	.	.	MAF_INRAE=5.0;MAF_USDA=12.353
NC_035091.1	40457523	.	G	A	.	.	MAF_INRAE=36.076;MAF_USDA=6.557
NC_035091.1	40457713	.	A	G	.	.	MAF_USDA=12.069
NC_035091.1	40458433	.	T	G	.	.	MAF_USDA=32.353
NC_035091.1	40458529	.	C	T	.	.	MAF_INRAE=13.924;MAF_USDA=8.333
NC_035091.1	40458575	.	C	A	.	.	MAF_USDA=1.639
NC_035091.1	40458650	.	A	T	.	.	MAF_USDA=4.098
NC_035091.1	40458652	.	A	T	.	.	MAF_USDA=1.639
NC_035091.1	40458667	.	G	T	.	.	MAF_INRAE=8.228;MAF_USDA=7.377
NC_035091.1	40458675	.	C	T	.	.	MAF_INRAE=10.833;MAF_USDA=1.639
NC_035091.1	40458689	.	C	T	.	.	MAF_USDA=4.118
NC_035091.1	40458735	.	C	T	.	.	MAF_INRAE=11.667;MAF_USDA=1.639
NC_035091.1	40458783	.	T	C	.	.	MAF_INRAE=12.025;MAF_USDA=27.049
NC_035091.1	40458825	.	A	G	.	.	MAF_USDA=1.639
NC_035091.1	40458889	.	C	A	.	.	MAF_INRAE=11.667;MAF_USDA=1.639
NC_035091.1	40458894	.	C	T	.	.	MAF_USDA=1.639
NC_035091.1	40459009	.	G	T	.	.	MAF_INRAE=5.0;MAF_USDA=20.0
NC_035091.1	40459016	.	G	A	.	.	MAF_USDA=2.459
NC_035091.1	40459017	.	G	C	.	.	MAF_USDA=2.459
NC_035091.1	40459025	.	C	G	.	.	MAF_USDA=1.667
NC_035091.1	40459026	.	G	A	.	.	MAF_INRAE=8.228;MAF_USDA=10.0
NC_035091.1	40459036	.	A	G	.	.	MAF_INRAE=12.025;MAF_USDA=32.353
NC_035091.1	40459096	.	G	A	.	.	MAF_USDA=2.459
NC_035091.1	40459099	.	C	A	.	.	MAF_USDA=1.639
NC_035091.1	40459105	.	C	T	.	.	MAF_INRAE=24.051;MAF_USDA=9.412
NC_035091.1	40459116	.	G	A	.	.	MAF_INRAE=12.658;MAF_USDA=30.0
NC_035091.1	40459134	.	T	G	.	.	MAF_USDA=4.098
NC_035091.1	40459135	.	C	A	.	.	MAF_USDA=4.098
NC_035091.1	40459155	.	G	A	.	.	MAF_INRAE=8.861;MAF_USDA=7.377
NC_035091.1	40459224	.	G	A	.	.	MAF_INRAE=3.165;MAF_USDA=2.459
NC_035091.1	40459244	.	C	T	.	.	MAF_USDA=1.639
NC_035091.1	40459318	.	G	A	.	.	MAF_USDA=1.639
NC_035091.1	40459325	.	C	T	.	.	MAF_INRAE=5.0;MAF_USDA=9.412
NC_035091.1	40459397	.	C	T	.	.	MAF_USDA=1.639
NC_035091.1	40459450	.	T	C	.	.	MAF_INRAE=12.025;MAF_USDA=30.0
NC_035091.1	40459510	.	A	C	.	.	MAF_INRAE=15.789;MAF_USDA=32.353
NC_035091.1	40459521	.	T	G	.	.	MAF_INRAE=42.105;MAF_USDA=42.353
NC_035091.1	40459522	.	A	G	.	.	MAF_USDA=7.647
NC_035091.1	40459544	.	C	A	.	.	MAF_INRAE=2.5;MAF_USDA=3.279
NC_035091.1	40459565	.	C	A	.	.	MAF_INRAE=5.263;MAF_USDA=1.639
NC_035091.1	40459571	.	C	A	.	.	MAF_USDA=7.377
NC_035091.1	40459585	.	C	G	.	.	MAF_INRAE=5.263;MAF_USDA=2.459
NC_035091.1	40459603	.	G	A	.	.	MAF_USDA=19.412
NC_035091.1	40459607	.	C	A	.	.	MAF_USDA=20.588
NC_035091.1	40459608	.	C	A	.	.	MAF_USDA=19.412
NC_035091.1	40459609	.	A	G	.	.	MAF_USDA=21.176
NC_035091.1	40459625	.	A	C	.	.	MAF_USDA=22.353
NC_035091.1	40459628	.	C	T	.	.	MAF_INRAE=8.228;MAF_USDA=9.412
NC_035091.1	40459641	.	A	G	.	.	MAF_USDA=3.279
NC_035091.1	40459652	.	A	T	.	.	MAF_USDA=1.639
NC_035091.1	40459667	.	C	T	.	.	MAF_INRAE=11.392;MAF_USDA=28.235
NC_035091.1	40459697	.	A	C	.	.	MAF_USDA=4.098
NC_035091.1	40459709	.	C	T	.	.	MAF_INRAE=1.667
NC_035091.1	40459727	.	C	T	.	.	MAF_INRAE=5.696;MAF_USDA=4.098
NC_035091.1	40459839	.	C	A	.	.	MAF_INRAE=12.658;MAF_USDA=3.279
NC_035091.1	40459902	.	C	T	.	.	MAF_USDA=1.639
NC_035091.1	40459931	.	C	T	.	.	MAF_INRAE=5.0;MAF_USDA=21.176
NC_035091.1	40459941	.	A	G	.	.	MAF_USDA=7.377
NC_035091.1	40459979	.	C	T	.	.	MAF_USDA=8.197
NC_035091.1	40459980	.	G	A	.	.	MAF_INRAE=37.342;MAF_USDA=9.836
NC_035091.1	40460074	.	T	C	.	.	MAF_USDA=3.279
NC_035091.1	40460080	.	T	C	.	.	MAF_INRAE=6.962;MAF_USDA=2.459
NC_035091.1	40460082	.	A	T	.	.	MAF_INRAE=16.456
NC_035091.1	40460098	.	A	T	.	.	MAF_USDA=4.098
NC_035091.1	40460108	.	G	T	.	.	MAF_INRAE=37.342
NC_035091.1	40460179	.	T	C	.	.	MAF_INRAE=24.051;MAF_USDA=44.118
NC_035091.1	40460410	.	G	A	.	.	MAF_USDA=1.639
NC_035091.1	40460466	.	G	A	.	.	MAF_USDA=1.639
NC_035091.1	40460498	.	G	A	.	.	MAF_USDA=10.417
NC_035091.1	40460528	.	C	A	.	.	MAF_INRAE=32.911;MAF_USDA=19.412
NC_035091.1	40460538	.	C	T	.	.	MAF_INRAE=13.291;MAF_USDA=3.529
NC_035091.1	40460599	.	C	T	.	.	MAF_INRAE=9.494;MAF_USDA=7.377
NC_035091.1	40460611	.	T	G	.	.	MAF_INRAE=37.342
NC_035091.1	40460676	.	G	A	.	.	MAF_USDA=2.459
NC_035091.1	40460677	.	G	A	.	.	MAF_USDA=3.279
NC_035091.1	40460697	.	A	G	.	.	MAF_INRAE=37.342;MAF_USDA=22.951
NC_035091.1	40460701	.	T	G	.	.	MAF_INRAE=30.833;MAF_USDA=48.824
NC_035091.1	40460838	.	G	A	.	.	MAF_USDA=1.639
NC_035091.1	40460921	.	T	G	.	.	MAF_USDA=3.279
NC_035091.1	40461194	.	G	T	.	.	MAF_INRAE=24.684;MAF_USDA=45.294
NC_035091.1	40461320	.	C	T	.	.	MAF_USDA=2.459
NC_035091.1	40461351	.	T	A	.	.	MAF_INRAE=24.684;MAF_USDA=48.824
NC_035091.1	40461431	.	G	A	.	.	MAF_INRAE=12.658;MAF_USDA=10.0
NC_035091.1	40461444	.	A	G	.	.	MAF_USDA=11.176
NC_035091.1	40461476	.	G	C	.	.	MAF_INRAE=24.684;MAF_USDA=40.0
NC_035091.1	40461551	.	G	A	.	.	MAF_INRAE=12.025;MAF_USDA=4.118
NC_035091.1	40461637	.	G	T	.	.	MAF_USDA=7.5
NC_035091.1	40461642	.	G	A	.	.	MAF_USDA=10.417
NC_035091.1	40461671	.	T	G	.	.	MAF_INRAE=18.354
NC_035091.1	40461873	.	C	G	.	.	MAF_USDA=2.459
NC_035091.1	40461874	.	A	G	.	.	MAF_USDA=1.639
NC_035091.1	40461915	.	T	G	.	.	MAF_USDA=1.639
NC_035091.1	40461922	.	T	G	.	.	MAF_INRAE=27.215;MAF_USDA=46.721
NC_035091.1	40461938	.	G	C	.	.	MAF_INRAE=5.0;MAF_USDA=12.295
NC_035091.1	40461995	.	G	A	.	.	MAF_USDA=8.333
NC_035091.1	40462057	.	C	T	.	.	MAF_USDA=42.683
NC_035091.1	40462068	.	A	C	.	.	MAF_USDA=7.5
NC_035091.1	40462152	.	C	T	.	.	MAF_USDA=1.667
NC_035091.1	40462185	.	G	A	.	.	MAF_USDA=2.5
NC_035091.1	40462285	.	G	A	.	.	MAF_USDA=1.667
NC_035091.1	40462327	.	A	G	.	.	MAF_USDA=3.333
NC_035091.1	40462341	.	G	T	.	.	MAF_USDA=24.699
NC_035091.1	40462388	.	T	C	.	.	MAF_USDA=2.5
NC_035091.1	40462436	.	C	T	.	.	MAF_USDA=8.333
NC_035091.1	40462459	.	G	A	.	.	MAF_USDA=12.5
NC_035091.1	40462487	.	C	G	.	.	MAF_USDA=2.5
NC_035091.1	40462490	.	A	G	.	.	MAF_USDA=12.5
NC_035091.1	40462607	.	G	A	.	.	MAF_USDA=25.0
NC_035091.1	40462671	.	C	T	.	.	MAF_USDA=4.098
NC_035091.1	40462684	.	C	T	.	.	MAF_USDA=14.583
NC_035091.1	40462692	.	C	T	.	.	MAF_USDA=3.279
NC_035091.1	40462742	.	A	T	.	.	MAF_USDA=1.667
NC_035091.1	40462848	.	C	A	.	.	MAF_USDA=16.071
NC_035091.1	40463000	.	G	C	.	.	MAF_USDA=1.667
NC_035091.1	40463100	.	C	G	.	.	MAF_USDA=4.348
NC_035091.1	40463200	.	G	A	.	.	MAF_USDA=1.639
NC_035091.1	40463264	.	G	A	.	.	MAF_USDA=11.667
NC_035091.1	40463278	.	A	C	.	.	MAF_USDA=8.537
NC_035091.1	40463337	.	C	A	.	.	MAF_USDA=20.455
NC_035091.1	40463352	.	T	C	.	.	MAF_USDA=2.41
NC_035091.1	40463460	.	G	A	.	.	MAF_USDA=12.295
NC_035091.1	40463481	.	T	C	.	.	MAF_USDA=4.098
NC_035091.1	40463506	.	G	T	.	.	MAF_USDA=8.333
NC_035091.1	40463507	.	T	A	.	.	MAF_USDA=8.333
NC_035091.1	40463536	.	C	T	.	.	MAF_USDA=1.667
NC_035091.1	40463545	.	T	C	.	.	MAF_USDA=6.667
NC_035091.1	40463627	.	A	G	.	.	MAF_USDA=1.667
NC_035091.1	40463636	.	A	C	.	.	MAF_USDA=1.667
NC_035091.1	40463715	.	G	T	.	.	MAF_USDA=1.667
NC_035091.1	40463723	.	T	A	.	.	MAF_USDA=1.667
NC_035091.1	40463738	.	A	T	.	.	MAF_USDA=4.237
NC_035091.1	40463754	.	T	C	.	.	MAF_USDA=4.268
NC_035091.1	40463816	.	G	A	.	.	MAF_USDA=1.667
NC_035091.1	40463863	.	T	C	.	.	MAF_USDA=4.819
NC_035091.1	40463960	.	T	C	.	.	MAF_USDA=4.167
NC_035091.1	40464097	.	G	A	.	.	MAF_USDA=5.0
NC_035091.1	40464144	.	A	T	.	.	MAF_USDA=14.167
NC_035091.1	40464224	.	C	T	.	.	MAF_USDA=3.333
NC_035091.1	40464239	.	C	G	.	.	MAF_USDA=10.0
NC_035091.1	40464252	.	C	A	.	.	MAF_USDA=10.843
NC_035091.1	40464260	.	G	A	.	.	MAF_USDA=15.0
NC_035091.1	40464368	.	C	A	.	.	MAF_USDA=3.333
NC_035091.1	40464372	.	C	A	.	.	MAF_USDA=3.333
NC_035091.1	40464407	.	G	A	.	.	MAF_USDA=1.639
NC_035091.1	40464427	.	C	T	.	.	MAF_INRAE=22.785;MAF_USDA=13.529
NC_035091.1	40464429	.	G	A	.	.	MAF_INRAE=12.5
NC_035091.1	40464454	.	A	G	.	.	MAF_USDA=8.824
NC_035091.1	40464479	.	G	A	.	.	MAF_INRAE=9.494;MAF_USDA=10.0
NC_035091.1	40464496	.	C	A	.	.	MAF_USDA=1.639
NC_035091.1	40464507	.	A	G	.	.	MAF_INRAE=37.342;MAF_USDA=14.754
NC_035091.1	40464558	.	A	G	.	.	MAF_USDA=1.639
NC_035091.1	40464569	.	C	G	.	.	MAF_INRAE=37.342;MAF_USDA=9.836
NC_035091.1	40464582	.	A	G	.	.	MAF_INRAE=24.051;MAF_USDA=17.059
NC_035091.1	40464596	.	T	C	.	.	MAF_INRAE=37.975
NC_035091.1	40464616	.	G	A	.	.	MAF_USDA=4.098
NC_035091.1	40464677	.	T	C	.	.	MAF_INRAE=37.975;MAF_USDA=14.754
NC_035091.1	40464678	.	C	T	.	.	MAF_INRAE=41.667;MAF_USDA=14.754
NC_035091.1	40464691	.	G	A	.	.	MAF_INRAE=9.494;MAF_USDA=8.824
NC_035091.1	40464712	.	A	G	.	.	MAF_INRAE=37.975;MAF_USDA=14.754
NC_035091.1	40464714	.	G	A	.	.	MAF_INRAE=40.833;MAF_USDA=13.934
NC_035091.1	40464733	.	A	G	.	.	MAF_USDA=10.417
NC_035091.1	40464734	.	G	A	.	.	MAF_INRAE=36.709
NC_035091.1	40464762	.	A	G	.	.	MAF_INRAE=37.975;MAF_USDA=13.934
NC_035091.1	40464786	.	T	C	.	.	MAF_USDA=8.824
NC_035091.1	40464809	.	G	C	.	.	MAF_USDA=1.639
NC_035091.1	40464879	.	C	T	.	.	MAF_USDA=7.059
NC_035091.1	40464890	.	G	C	.	.	MAF_INRAE=5.263
NC_035091.1	40464897	.	C	A	.	.	MAF_INRAE=20.253;MAF_USDA=12.353
NC_035091.1	40464912	.	T	C	.	.	MAF_USDA=2.459
NC_035091.1	40464915	.	A	C	.	.	MAF_USDA=10.417
NC_035091.1	40464951	.	T	C	.	.	MAF_INRAE=37.975;MAF_USDA=15.574
NC_035091.1	40464971	.	T	A	.	.	MAF_INRAE=44.937;MAF_USDA=18.824
NC_035091.1	40464996	.	T	C	.	.	MAF_INRAE=37.342;MAF_USDA=18.235
NC_035091.1	40464997	.	G	A	.	.	MAF_USDA=2.459
NC_035091.1	40465026	.	A	T	.	.	MAF_USDA=4.098
NC_035091.1	40465028	.	C	T	.	.	MAF_USDA=1.639
NC_035091.1	40465067	.	C	T	.	.	MAF_INRAE=20.833;MAF_USDA=13.529
NC_035091.1	40465068	.	A	C	.	.	MAF_INRAE=20.833;MAF_USDA=14.583
NC_035091.1	40465078	.	G	A	.	.	MAF_INRAE=20.833;MAF_USDA=20.0
NC_035091.1	40465160	.	C	T	.	.	MAF_INRAE=13.291;MAF_USDA=10.0
NC_035091.1	40465200	.	A	T	.	.	MAF_INRAE=9.494;MAF_USDA=20.833
NC_035091.1	40465203	.	T	C	.	.	MAF_INRAE=7.5;MAF_USDA=25.41
NC_035091.1	40465255	.	G	T	.	.	MAF_INRAE=9.494;MAF_USDA=20.833
NC_035091.1	40465280	.	C	A	.	.	MAF_INRAE=31.646;MAF_USDA=16.471
NC_035091.1	40465308	.	G	T	.	.	MAF_INRAE=1.667;MAF_USDA=10.417
NC_035091.1	40465386	.	T	A	.	.	MAF_USDA=4.098
NC_035091.1	40465417	.	A	T	.	.	MAF_USDA=4.098
NC_035091.1	40465429	.	C	G	.	.	MAF_USDA=8.197
NC_035091.1	40465441	.	C	G	.	.	MAF_USDA=8.197
NC_035091.1	40465650	.	T	C	.	.	MAF_USDA=1.639
NC_035091.1	40465666	.	G	A	.	.	MAF_INRAE=5.0;MAF_USDA=20.588
NC_035091.1	40465682	.	G	A	.	.	MAF_USDA=2.459
NC_035091.1	40465685	.	A	T	.	.	MAF_USDA=1.639
NC_035091.1	40465697	.	T	C	.	.	MAF_INRAE=12.5;MAF_USDA=16.393
NC_035091.1	40465790	.	G	T	.	.	MAF_USDA=14.754
NC_035091.1	40465826	.	T	C	.	.	MAF_USDA=21.176
NC_035091.1	40465828	.	A	T	.	.	MAF_USDA=10.588
NC_035091.1	40465836	.	G	A	.	.	MAF_INRAE=12.658;MAF_USDA=2.941
NC_035091.1	40465917	.	C	A	.	.	MAF_INRAE=9.494;MAF_USDA=7.647
NC_035091.1	40465992	.	T	G	.	.	MAF_INRAE=6.962
NC_035091.1	40466024	.	A	C	.	.	MAF_USDA=10.0
NC_035091.1	40466190	.	C	T	.	.	MAF_INRAE=9.494;MAF_USDA=8.824
NC_035091.1	40466216	.	G	T	.	.	MAF_USDA=4.098
NC_035091.1	40466232	.	G	T	.	.	MAF_USDA=10.417
NC_035091.1	40466272	.	C	A	.	.	MAF_INRAE=26.667;MAF_USDA=19.412
NC_035091.1	40466286	.	A	T	.	.	MAF_USDA=3.279
NC_035091.1	40466293	.	T	G	.	.	MAF_INRAE=38.608;MAF_USDA=25.882
NC_035091.1	40466302	.	T	C	.	.	MAF_INRAE=9.494;MAF_USDA=9.016
NC_035091.1	40466343	.	T	C	.	.	MAF_INRAE=5.696;MAF_USDA=23.529
NC_035091.1	40466368	.	T	C	.	.	MAF_USDA=22.917
NC_035091.1	40466371	.	G	T	.	.	MAF_USDA=10.417
NC_035091.1	40466372	.	C	G	.	.	MAF_INRAE=13.291;MAF_USDA=3.529
NC_035091.1	40466374	.	A	C	.	.	MAF_INRAE=16.667;MAF_USDA=3.529
NC_035091.1	40466380	.	G	A	.	.	MAF_INRAE=13.291;MAF_USDA=3.529
NC_035091.1	40466388	.	T	A	.	.	MAF_INRAE=5.696;MAF_USDA=22.941
NC_035091.1	40466392	.	C	T	.	.	MAF_INRAE=12.658;MAF_USDA=3.529
NC_035091.1	40466397	.	C	T	.	.	MAF_INRAE=25.316;MAF_USDA=24.706
NC_035091.1	40466472	.	C	A	.	.	MAF_INRAE=8.861;MAF_USDA=8.824
NC_035091.1	40466502	.	T	A	.	.	MAF_USDA=8.197
NC_035091.1	40466505	.	C	T	.	.	MAF_INRAE=9.494;MAF_USDA=4.118
NC_035091.1	40466560	.	A	G	.	.	MAF_INRAE=18.421;MAF_USDA=30.0
NC_035091.1	40466576	.	G	A	.	.	MAF_INRAE=8.861;MAF_USDA=8.235
NC_035091.1	40466634	.	T	G	.	.	MAF_INRAE=44.937;MAF_USDA=31.765
NC_035091.1	40466639	.	C	A	.	.	MAF_INRAE=44.937;MAF_USDA=32.353
NC_035091.1	40466678	.	G	A	.	.	MAF_USDA=23.529
NC_035091.1	40466693	.	T	C	.	.	MAF_INRAE=9.494;MAF_USDA=8.824
NC_035091.1	40466757	.	G	A	.	.	MAF_USDA=1.639
NC_035091.1	40466805	.	G	C	.	.	MAF_INRAE=37.975;MAF_USDA=21.176
NC_035091.1	40466817	.	G	T	.	.	MAF_INRAE=7.595
NC_035091.1	40466825	.	C	A	.	.	MAF_INRAE=37.975;MAF_USDA=21.176
NC_035091.1	40466835	.	C	A	.	.	MAF_USDA=10.417
NC_035091.1	40466892	.	G	C	.	.	MAF_USDA=7.377
NC_035091.1	40466997	.	C	T	.	.	MAF_INRAE=5.0
NC_035091.1	40467065	.	T	G	.	.	MAF_USDA=13.115
NC_035091.1	40467067	.	A	T	.	.	MAF_USDA=1.639
NC_035091.1	40467234	.	A	G	.	.	MAF_USDA=7.059
NC_035091.1	40467245	.	G	T	.	.	MAF_INRAE=15.0
NC_035091.1	40467284	.	C	A	.	.	MAF_USDA=7.647
NC_035091.1	40467963	.	C	G	.	.	MAF_USDA=1.639
NC_035091.1	40468040	.	C	T	.	.	MAF_INRAE=37.975;MAF_USDA=13.115
NC_035091.1	40468051	.	C	T	.	.	MAF_INRAE=37.975;MAF_USDA=13.115
NC_035091.1	40468058	.	A	T	.	.	MAF_USDA=1.639
NC_035091.1	40468082	.	C	T	.	.	MAF_INRAE=11.667;MAF_USDA=4.098
NC_035091.1	40468185	.	C	A	.	.	MAF_USDA=2.459
NC_035091.1	40468202	.	C	A	.	.	MAF_INRAE=9.494;MAF_USDA=9.412
NC_035091.1	40468207	.	C	A	.	.	MAF_USDA=2.459
NC_035091.1	40468208	.	A	G	.	.	MAF_USDA=20.833
NC_035091.1	40468213	.	T	C	.	.	MAF_INRAE=9.494;MAF_USDA=12.941
NC_035091.1	40468225	.	A	C	.	.	MAF_INRAE=9.494;MAF_USDA=9.412
NC_035091.1	40468228	.	G	T	.	.	MAF_INRAE=7.5;MAF_USDA=11.176
NC_035091.1	40468238	.	T	C	.	.	MAF_INRAE=9.494;MAF_USDA=7.143
NC_035091.1	40468349	.	G	A	.	.	MAF_USDA=1.639
NC_035091.1	40468379	.	C	A	.	.	MAF_USDA=1.639
NC_035091.1	40468380	.	C	T	.	.	MAF_USDA=2.459
NC_035091.1	40468381	.	G	T	.	.	MAF_USDA=1.639
NC_035091.1	40468452	.	A	G	.	.	MAF_INRAE=9.494;MAF_USDA=11.765
NC_035091.1	40468554	.	C	A	.	.	MAF_INRAE=9.494;MAF_USDA=11.176
NC_035091.1	40468572	.	G	A	.	.	MAF_INRAE=5.263
NC_035091.1	40468574	.	G	T	.	.	MAF_INRAE=5.833;MAF_USDA=23.529
NC_035091.1	40468667	.	T	C	.	.	MAF_INRAE=8.861;MAF_USDA=10.588
NC_035091.1	40468821	.	A	C	.	.	MAF_USDA=1.639
NC_035091.1	40468893	.	C	A	.	.	MAF_USDA=2.459
NC_035091.1	40468894	.	G	A	.	.	MAF_INRAE=5.263;MAF_USDA=2.459
NC_035091.1	40468925	.	T	C	.	.	MAF_USDA=2.459
NC_035091.1	40469012	.	T	C	.	.	MAF_USDA=2.459
NC_035091.1	40469036	.	C	T	.	.	MAF_USDA=2.459
NC_035091.1	40469045	.	G	T	.	.	MAF_USDA=3.279
NC_035091.1	40469112	.	A	C	.	.	MAF_USDA=8.235
NC_035091.1	40469133	.	G	T	.	.	MAF_USDA=7.647
NC_035091.1	40469190	.	T	G	.	.	MAF_INRAE=46.835;MAF_USDA=45.833
NC_035091.1	40469253	.	C	G	.	.	MAF_USDA=2.459
NC_035091.1	40469290	.	G	T	.	.	MAF_USDA=1.639
NC_035091.1	40469378	.	G	A	.	.	MAF_USDA=2.459
NC_035091.1	40469411	.	C	T	.	.	MAF_INRAE=5.833;MAF_USDA=23.529
NC_035091.1	40469440	.	G	A	.	.	MAF_USDA=2.459
NC_035091.1	40469445	.	A	C	.	.	MAF_INRAE=41.139;MAF_USDA=35.882
NC_035091.1	40469558	.	T	G	.	.	MAF_USDA=2.586
NC_035091.1	40469596	.	G	A	.	.	MAF_USDA=8.333
NC_035091.1	40469719	.	T	C	.	.	MAF_USDA=34.94
NC_035091.1	40469733	.	C	T	.	.	MAF_USDA=5.833
NC_035091.1	40469753	.	A	G	.	.	MAF_USDA=7.377
NC_035091.1	40469897	.	A	T	.	.	MAF_USDA=10.417
NC_035091.1	40470178	.	T	A	.	.	MAF_USDA=10.417
NC_035091.1	40470220	.	G	T	.	.	MAF_USDA=4.167
NC_035091.1	40470221	.	A	C	.	.	MAF_USDA=4.167
NC_035091.1	40470224	.	T	G	.	.	MAF_USDA=10.417
NC_035091.1	40470230	.	T	C	.	.	MAF_USDA=8.333
NC_035091.1	40470264	.	G	A	.	.	MAF_USDA=15.476
NC_035091.1	40470275	.	A	C	.	.	MAF_USDA=19.643
NC_035091.1	40470290	.	A	T	.	.	MAF_USDA=6.25
NC_035091.1	40470321	.	C	T	.	.	MAF_USDA=4.167
NC_035091.1	40470495	.	A	G	.	.	MAF_INRAE=41.772
NC_035091.1	40470564	.	A	G	.	.	MAF_INRAE=22.785;MAF_USDA=48.824
NC_035091.1	40470588	.	A	C	.	.	MAF_USDA=2.459
NC_035091.1	40470632	.	C	T	.	.	MAF_INRAE=11.667;MAF_USDA=15.574
NC_035091.1	40470722	.	T	C	.	.	MAF_USDA=10.0
NC_035091.1	40470739	.	C	G	.	.	MAF_USDA=2.459
NC_035091.1	40470875	.	C	T	.	.	MAF_INRAE=25.316;MAF_USDA=9.412
NC_035091.1	40470944	.	G	A	.	.	MAF_INRAE=11.667;MAF_USDA=13.934
NC_035091.1	40470977	.	G	A	.	.	MAF_INRAE=11.667;MAF_USDA=12.295
NC_035091.1	40470993	.	A	C	.	.	MAF_USDA=1.639
NC_035091.1	40470996	.	T	A	.	.	MAF_USDA=2.459
NC_035091.1	40471041	.	G	A	.	.	MAF_USDA=3.279
NC_035091.1	40471051	.	C	T	.	.	MAF_INRAE=1.667
NC_035091.1	40471090	.	C	A	.	.	MAF_INRAE=25.316;MAF_USDA=10.0
NC_035091.1	40471107	.	T	C	.	.	MAF_INRAE=5.833;MAF_USDA=17.647
NC_035091.1	40471115	.	C	T	.	.	MAF_INRAE=11.667;MAF_USDA=12.295
NC_035091.1	40471279	.	G	A	.	.	MAF_USDA=11.475
NC_035091.1	40471369	.	G	A	.	.	MAF_USDA=1.724
NC_035091.1	40471467	.	G	T	.	.	MAF_INRAE=37.975;MAF_USDA=48.78
NC_035091.1	40471487	.	A	T	.	.	MAF_INRAE=6.667;MAF_USDA=24.39
NC_035091.1	40471511	.	T	C	.	.	MAF_INRAE=6.667;MAF_USDA=24.39
NC_035091.1	40471531	.	C	T	.	.	MAF_USDA=2.586
NC_035091.1	40471550	.	G	A	.	.	MAF_USDA=1.724
NC_035091.1	40471597	.	A	G	.	.	MAF_INRAE=5.263;MAF_USDA=23.78
NC_035091.1	40471691	.	T	A	.	.	MAF_INRAE=48.101;MAF_USDA=47.917
NC_035091.1	40471761	.	G	C	.	.	MAF_USDA=7.317
NC_035091.1	40471789	.	T	A	.	.	MAF_INRAE=5.263;MAF_USDA=22.619
NC_035091.1	40471827	.	C	A	.	.	MAF_INRAE=41.139;MAF_USDA=9.524
NC_035091.1	40471891	.	T	A	.	.	MAF_USDA=22.917
NC_035091.1	40471983	.	C	A	.	.	MAF_INRAE=15.19
NC_035091.1	40472081	.	A	G	.	.	MAF_INRAE=10.127;MAF_USDA=9.036
NC_035091.1	40472095	.	G	A	.	.	MAF_INRAE=41.139;MAF_USDA=9.639
NC_035091.1	40472101	.	G	A	.	.	MAF_INRAE=8.861;MAF_USDA=5.932
NC_035091.1	40472202	.	C	T	.	.	MAF_USDA=1.695
NC_035091.1	40472405	.	A	T	.	.	MAF_USDA=1.639
NC_035091.1	40472434	.	T	A	.	.	MAF_USDA=22.917
NC_035091.1	40472465	.	T	A	.	.	MAF_INRAE=5.263;MAF_USDA=20.0
NC_035091.1	40472505	.	T	G	.	.	MAF_INRAE=5.263
NC_035091.1	40472559	.	C	T	.	.	MAF_INRAE=40.0;MAF_USDA=12.5
NC_035091.1	40472563	.	C	T	.	.	MAF_USDA=14.583
NC_035091.1	40472564	.	C	A	.	.	MAF_USDA=14.583
NC_035091.1	40472576	.	C	T	.	.	MAF_USDA=8.621
NC_035091.1	40472627	.	C	G	.	.	MAF_USDA=4.167
NC_035091.1	40472652	.	A	T	.	.	MAF_INRAE=47.368
NC_035091.1	40472709	.	G	C	.	.	MAF_USDA=4.098
NC_035091.1	40472713	.	C	T	.	.	MAF_USDA=4.098
NC_035091.1	40472755	.	G	A	.	.	MAF_INRAE=41.139
NC_035091.1	40472778	.	C	A	.	.	MAF_INRAE=6.667;MAF_USDA=27.083
NC_035091.1	40472785	.	T	A	.	.	MAF_USDA=6.557
NC_035091.1	40472798	.	A	C	.	.	MAF_USDA=8.197
NC_035091.1	40472846	.	A	G	.	.	MAF_INRAE=31.013
NC_035091.1	40472847	.	G	A	.	.	MAF_USDA=2.5
NC_035091.1	40472864	.	A	G	.	.	MAF_INRAE=6.667;MAF_USDA=10.119
NC_035091.1	40472888	.	A	T	.	.	MAF_USDA=11.667
NC_035091.1	40472936	.	C	A	.	.	MAF_INRAE=8.861;MAF_USDA=9.483
NC_035091.1	40472941	.	C	A	.	.	MAF_USDA=2.586
NC_035091.1	40472946	.	G	A	.	.	MAF_INRAE=48.101;MAF_USDA=40.854
NC_035091.1	40472961	.	A	C	.	.	MAF_USDA=7.927
NC_035091.1	40472970	.	C	A	.	.	MAF_USDA=3.448
NC_035091.1	40473094	.	G	A	.	.	MAF_USDA=1.724
NC_035091.1	40473140	.	G	T	.	.	MAF_INRAE=48.734;MAF_USDA=43.902
NC_035091.1	40473156	.	A	G	.	.	MAF_INRAE=48.734;MAF_USDA=43.902
NC_035091.1	40473165	.	T	G	.	.	MAF_INRAE=48.734;MAF_USDA=44.512
NC_035091.1	40473178	.	T	A	.	.	MAF_USDA=3.448
NC_035091.1	40473204	.	C	T	.	.	MAF_USDA=3.448
NC_035091.1	40473258	.	C	T	.	.	MAF_INRAE=5.263;MAF_USDA=2.586
NC_035091.1	40473285	.	T	C	.	.	MAF_USDA=7.317
NC_035091.1	40473317	.	A	C	.	.	MAF_USDA=11.585
NC_035091.1	40473325	.	T	A	.	.	MAF_USDA=12.195
NC_035091.1	40473341	.	G	C	.	.	MAF_INRAE=48.333;MAF_USDA=45.833
NC_035091.1	40473342	.	C	A	.	.	MAF_INRAE=48.333;MAF_USDA=47.917
NC_035091.1	40473385	.	T	C	.	.	MAF_USDA=4.31
NC_035091.1	40473401	.	T	G	.	.	MAF_USDA=4.31
NC_035091.1	40473590	.	A	G	.	.	MAF_USDA=11.475
NC_035091.1	40473717	.	C	A	.	.	MAF_INRAE=11.667;MAF_USDA=11.475
NC_035091.1	40473720	.	C	A	.	.	MAF_INRAE=5.833;MAF_USDA=20.588
NC_035091.1	40473761	.	A	G	.	.	MAF_USDA=1.639
NC_035091.1	40473826	.	G	A	.	.	MAF_USDA=2.459
NC_035091.1	40473875	.	C	T	.	.	MAF_INRAE=11.667;MAF_USDA=12.295
NC_035091.1	40473904	.	C	T	.	.	MAF_USDA=2.5
NC_035091.1	40473913	.	G	A	.	.	MAF_USDA=1.667
NC_035091.1	40473995	.	T	C	.	.	MAF_INRAE=15.19;MAF_USDA=47.024
NC_035091.1	40474010	.	A	G	.	.	MAF_INRAE=11.667
NC_035091.1	40474060	.	C	A	.	.	MAF_INRAE=11.667;MAF_USDA=12.295
NC_035091.1	40474136	.	A	T	.	.	MAF_INRAE=5.263;MAF_USDA=17.647
NC_035091.1	40474158	.	A	G	.	.	MAF_INRAE=10.833;MAF_USDA=11.475
NC_035091.1	40474176	.	A	T	.	.	MAF_INRAE=5.263;MAF_USDA=2.459
NC_035091.1	40474193	.	C	A	.	.	MAF_USDA=4.098
NC_035091.1	40474195	.	T	A	.	.	MAF_INRAE=25.316;MAF_USDA=9.412
NC_035091.1	40474532	.	C	T	.	.	MAF_INRAE=15.833;MAF_USDA=32.353
NC_035091.1	40474716	.	T	A	.	.	MAF_USDA=11.176
NC_035091.1	40474770	.	T	A	.	.	MAF_INRAE=18.333;MAF_USDA=37.5
NC_035091.1	40474809	.	T	C	.	.	MAF_USDA=1.639
NC_035091.1	40474854	.	T	G	.	.	MAF_INRAE=11.667;MAF_USDA=12.353
NC_035091.1	40474870	.	T	A	.	.	MAF_INRAE=5.833;MAF_USDA=22.353
NC_035091.1	40474876	.	G	A	.	.	MAF_INRAE=11.667;MAF_USDA=9.836
NC_035091.1	40474891	.	T	A	.	.	MAF_USDA=1.639
NC_035091.1	40474903	.	A	G	.	.	MAF_INRAE=8.228;MAF_USDA=4.098
NC_035091.1	40474916	.	A	T	.	.	MAF_INRAE=11.667;MAF_USDA=5.833
NC_035091.1	40474934	.	G	T	.	.	MAF_INRAE=11.667;MAF_USDA=12.5
NC_035091.1	40474967	.	G	T	.	.	MAF_INRAE=13.924;MAF_USDA=14.458
NC_035091.1	40474979	.	G	T	.	.	MAF_INRAE=11.667
NC_035091.1	40474985	.	C	A	.	.	MAF_INRAE=5.833;MAF_USDA=27.083
NC_035091.1	40475021	.	G	T	.	.	MAF_USDA=3.333
NC_035091.1	40475027	.	A	T	.	.	MAF_INRAE=12.5;MAF_USDA=10.833
NC_035091.1	40475068	.	A	G	.	.	MAF_INRAE=11.667;MAF_USDA=3.39
NC_035091.1	40475151	.	T	C	.	.	MAF_INRAE=17.5;MAF_USDA=30.0
NC_035091.1	40475274	.	A	C	.	.	MAF_INRAE=11.667;MAF_USDA=9.836
NC_035091.1	40475316	.	C	T	.	.	MAF_USDA=2.459
NC_035091.1	40475444	.	C	T	.	.	MAF_USDA=2.459
NC_035091.1	40475487	.	T	C	.	.	MAF_INRAE=5.833;MAF_USDA=10.0
NC_035091.1	40475510	.	A	G	.	.	MAF_INRAE=11.667;MAF_USDA=11.475
NC_035091.1	40475514	.	G	A	.	.	MAF_INRAE=8.228;MAF_USDA=3.279
NC_035091.1	40475575	.	T	A	.	.	MAF_INRAE=11.667;MAF_USDA=11.475
NC_035091.1	40475745	.	C	T	.	.	MAF_INRAE=17.722;MAF_USDA=35.882
NC_035091.1	40475758	.	C	T	.	.	MAF_INRAE=11.667;MAF_USDA=9.836
NC_035091.1	40475759	.	T	A	.	.	MAF_INRAE=11.667;MAF_USDA=9.836
NC_035091.1	40475768	.	C	A	.	.	MAF_USDA=2.459
NC_035091.1	40475847	.	A	T	.	.	MAF_USDA=1.639
NC_035091.1	40475895	.	T	C	.	.	MAF_USDA=2.459
NC_035091.1	40475914	.	T	C	.	.	MAF_USDA=1.639
NC_035091.1	40475945	.	A	G	.	.	MAF_INRAE=5.833;MAF_USDA=22.353
NC_035091.1	40475950	.	T	C	.	.	MAF_INRAE=11.667;MAF_USDA=11.475
NC_035091.1	40476000	.	C	T	.	.	MAF_USDA=4.098
NC_035091.1	40476031	.	T	G	.	.	MAF_INRAE=11.667;MAF_USDA=13.115
NC_035091.1	40476032	.	A	G	.	.	MAF_INRAE=11.667;MAF_USDA=11.475
NC_035091.1	40476117	.	G	T	.	.	MAF_INRAE=5.263;MAF_USDA=2.459
NC_035091.1	40476188	.	C	T	.	.	MAF_USDA=7.647
NC_035091.1	40476223	.	T	C	.	.	MAF_USDA=10.417
NC_035091.1	40476312	.	C	G	.	.	MAF_INRAE=11.667;MAF_USDA=11.475
NC_035091.1	40476331	.	G	A	.	.	MAF_INRAE=5.833;MAF_USDA=22.941
NC_035091.1	40476369	.	G	C	.	.	MAF_INRAE=11.667;MAF_USDA=11.475
NC_035091.1	40476437	.	A	G	.	.	MAF_INRAE=5.833;MAF_USDA=20.588
NC_035091.1	40476502	.	A	G	.	.	MAF_USDA=12.353
NC_035091.1	40476524	.	A	T	.	.	MAF_INRAE=11.667
NC_035091.1	40476527	.	A	T	.	.	MAF_INRAE=11.667
NC_035091.1	40476642	.	A	G	.	.	MAF_INRAE=11.667
NC_035091.1	40476643	.	A	T	.	.	MAF_INRAE=36.667
NC_035091.1	40476648	.	A	C	.	.	MAF_INRAE=11.667
NC_035091.1	40476649	.	A	C	.	.	MAF_INRAE=11.667
NC_035091.1	40476686	.	G	C	.	.	MAF_INRAE=11.667;MAF_USDA=9.016
NC_035091.1	40476842	.	G	A	.	.	MAF_USDA=16.393
NC_035091.1	40477093	.	C	T	.	.	MAF_USDA=2.459
NC_035091.1	40477127	.	A	G	.	.	MAF_USDA=7.377
NC_035091.1	40477222	.	T	C	.	.	MAF_USDA=3.279
NC_035091.1	40477332	.	A	T	.	.	MAF_INRAE=11.667
NC_035091.1	40477410	.	C	A	.	.	MAF_USDA=1.639
NC_035091.1	40477664	.	C	T	.	.	MAF_USDA=2.459
NC_035091.1	40477685	.	G	A	.	.	MAF_INRAE=8.228;MAF_USDA=4.098
NC_035091.1	40477715	.	T	C	.	.	MAF_USDA=20.833
NC_035091.1	40477736	.	A	G	.	.	MAF_INRAE=41.139;MAF_USDA=37.647
NC_035091.1	40477902	.	A	T	.	.	MAF_INRAE=25.316;MAF_USDA=5.294
NC_035091.1	40478063	.	C	A	.	.	MAF_USDA=8.824
NC_035091.1	40478122	.	A	G	.	.	MAF_INRAE=5.263
NC_035091.1	40478163	.	T	C	.	.	MAF_USDA=1.639
NC_035091.1	40478210	.	A	G	.	.	MAF_INRAE=13.924;MAF_USDA=2.941
NC_035091.1	40478215	.	A	C	.	.	MAF_INRAE=46.835;MAF_USDA=48.235
NC_035091.1	40478294	.	A	T	.	.	MAF_INRAE=5.833;MAF_USDA=17.647
NC_035091.1	40478336	.	T	A	.	.	MAF_INRAE=11.667;MAF_USDA=4.918
NC_035091.1	40478353	.	G	A	.	.	MAF_USDA=2.083
NC_035091.1	40478362	.	T	C	.	.	MAF_INRAE=46.835;MAF_USDA=35.294
NC_035091.1	40478395	.	T	A	.	.	MAF_INRAE=32.911;MAF_USDA=17.059
NC_035091.1	40478535	.	C	T	.	.	MAF_USDA=4.118
NC_035091.1	40478698	.	G	C	.	.	MAF_USDA=1.639
NC_035091.1	40478717	.	G	A	.	.	MAF_INRAE=43.038;MAF_USDA=30.0
NC_035091.1	40478856	.	C	G	.	.	MAF_INRAE=13.924;MAF_USDA=2.941
NC_035091.1	40478862	.	G	A	.	.	MAF_USDA=3.279
NC_035091.1	40478919	.	C	A	.	.	MAF_INRAE=42.405;MAF_USDA=30.0
NC_035091.1	40478948	.	T	A	.	.	MAF_USDA=3.279
NC_035091.1	40478949	.	T	A	.	.	MAF_INRAE=42.405;MAF_USDA=31.176
NC_035091.1	40478950	.	A	T	.	.	MAF_INRAE=16.456;MAF_USDA=13.115
NC_035091.1	40478951	.	A	T	.	.	MAF_USDA=1.639
NC_035091.1	40479002	.	C	T	.	.	MAF_USDA=12.353
NC_035091.1	40479017	.	G	A	.	.	MAF_USDA=1.639
NC_035091.1	40479112	.	C	A	.	.	MAF_USDA=1.639
NC_035091.1	40479253	.	T	A	.	.	MAF_INRAE=6.329
NC_035091.1	40479362	.	A	G	.	.	MAF_INRAE=35.833
NC_035091.1	40479425	.	C	A	.	.	MAF_USDA=4.237
NC_035091.1	40479438	.	G	A	.	.	MAF_INRAE=11.667;MAF_USDA=27.976
NC_035091.1	40479526	.	C	T	.	.	MAF_INRAE=41.139;MAF_USDA=27.059
NC_035091.1	40479597	.	G	T	.	.	MAF_INRAE=42.405;MAF_USDA=27.647
NC_035091.1	40479699	.	C	A	.	.	MAF_USDA=6.557
NC_035091.1	40479726	.	G	A	.	.	MAF_INRAE=9.494;MAF_USDA=34.118
NC_035091.1	40479799	.	G	A	.	.	MAF_INRAE=10.127;MAF_USDA=30.0
NC_035091.1	40479867	.	C	T	.	.	MAF_INRAE=42.105;MAF_USDA=33.529
NC_035091.1	40480095	.	T	C	.	.	MAF_USDA=8.197
NC_035091.1	40480137	.	T	C	.	.	MAF_INRAE=47.468;MAF_USDA=36.471
NC_035091.1	40480190	.	T	A	.	.	MAF_INRAE=48.101;MAF_USDA=35.417
NC_035091.1	40480192	.	T	G	.	.	MAF_INRAE=7.5
NC_035091.1	40480325	.	T	G	.	.	MAF_INRAE=5.263;MAF_USDA=3.279
NC_035091.1	40480461	.	T	G	.	.	MAF_INRAE=32.278;MAF_USDA=21.176
NC_035091.1	40480463	.	T	A	.	.	MAF_INRAE=46.835;MAF_USDA=28.824
NC_035091.1	40480469	.	C	G	.	.	MAF_INRAE=29.114;MAF_USDA=2.459
NC_035091.1	40480480	.	G	T	.	.	MAF_INRAE=5.833;MAF_USDA=25.882
NC_035091.1	40480485	.	T	C	.	.	MAF_INRAE=5.833;MAF_USDA=25.294
NC_035091.1	40480505	.	A	T	.	.	MAF_INRAE=5.833;MAF_USDA=20.588
NC_035091.1	40480532	.	T	A	.	.	MAF_INRAE=32.278;MAF_USDA=22.941
NC_035091.1	40480601	.	G	A	.	.	MAF_INRAE=5.263;MAF_USDA=3.279
NC_035091.1	40480698	.	T	G	.	.	MAF_INRAE=33.544;MAF_USDA=40.0
NC_035091.1	40480844	.	C	G	.	.	MAF_USDA=1.639
NC_035091.1	40480882	.	G	A	.	.	MAF_INRAE=47.468;MAF_USDA=42.941
NC_035091.1	40480892	.	G	T	.	.	MAF_INRAE=47.468;MAF_USDA=42.941
NC_035091.1	40480929	.	A	G	.	.	MAF_USDA=4.098
NC_035091.1	40481049	.	A	G	.	.	MAF_USDA=15.574
NC_035091.1	40481122	.	C	G	.	.	MAF_USDA=1.639
NC_035091.1	40481137	.	G	C	.	.	MAF_INRAE=36.842;MAF_USDA=15.882
NC_035091.1	40481146	.	T	A	.	.	MAF_INRAE=10.526;MAF_USDA=15.882
NC_035091.1	40481194	.	T	C	.	.	MAF_USDA=12.5
NC_035091.1	40481196	.	A	C	.	.	MAF_USDA=12.5
NC_035091.1	40481290	.	T	C	.	.	MAF_USDA=2.459
NC_035091.1	40481358	.	A	C	.	.	MAF_USDA=3.279
NC_035091.1	40481359	.	G	A	.	.	MAF_USDA=41.304
NC_035091.1	40481378	.	T	A	.	.	MAF_USDA=1.639
NC_035091.1	40481390	.	A	G	.	.	MAF_USDA=4.918
NC_035091.1	40481407	.	C	T	.	.	MAF_USDA=41.667
NC_035091.1	40481440	.	T	C	.	.	MAF_USDA=1.639
NC_035091.1	40481521	.	A	G	.	.	MAF_USDA=1.639
NC_035091.1	40481535	.	C	T	.	.	MAF_INRAE=46.835;MAF_USDA=48.824
NC_035091.1	40481565	.	T	C	.	.	MAF_USDA=1.639
NC_035091.1	40481593	.	C	A	.	.	MAF_USDA=14.754
NC_035091.1	40481606	.	G	A	.	.	MAF_USDA=16.393
NC_035091.1	40481653	.	C	T	.	.	MAF_INRAE=40.506;MAF_USDA=20.0
NC_035091.1	40481896	.	G	A	.	.	MAF_INRAE=46.835;MAF_USDA=37.059
NC_035091.1	40481916	.	A	C	.	.	MAF_INRAE=47.468;MAF_USDA=37.059
NC_035091.1	40481940	.	T	A	.	.	MAF_INRAE=48.734;MAF_USDA=36.42
NC_035091.1	40481999	.	T	G	.	.	MAF_USDA=17.241
NC_035091.1	40482017	.	A	G	.	.	MAF_INRAE=47.368;MAF_USDA=12.5
NC_035091.1	40482095	.	A	G	.	.	MAF_INRAE=48.101;MAF_USDA=47.531
NC_035091.1	40482098	.	C	A	.	.	MAF_INRAE=46.667;MAF_USDA=47.531
NC_035091.1	40482196	.	C	A	.	.	MAF_USDA=2.586
NC_035091.1	40482304	.	G	T	.	.	MAF_USDA=4.31
NC_035091.1	40482336	.	T	A	.	.	MAF_INRAE=48.101;MAF_USDA=45.679
NC_035091.1	40482378	.	C	A	.	.	MAF_USDA=24.138
NC_035091.1	40482404	.	A	G	.	.	MAF_INRAE=8.228;MAF_USDA=4.31
NC_035091.1	40483059	.	AATG	AATA	.	.	MAF_USDA=27.083
NC_035091.1	40483191	.	A	G	.	.	MAF_USDA=27.083
NC_035091.1	40483215	.	C	T	.	.	MAF_INRAE=8.861;MAF_USDA=5.0
NC_035091.1	40483512	.	C	A	.	.	MAF_INRAE=13.924;MAF_USDA=2.976
NC_035091.1	40483660	.	G	A	.	.	MAF_USDA=7.377
NC_035091.1	40483674	.	C	T	.	.	MAF_INRAE=5.263;MAF_USDA=5.952
NC_035091.1	40483702	.	C	T	.	.	MAF_USDA=4.167
NC_035091.1	40483785	.	G	A	.	.	MAF_INRAE=40.506;MAF_USDA=21.765
NC_035091.1	40483793	.	T	C	.	.	MAF_INRAE=28.481;MAF_USDA=1.639
NC_035091.1	40483855	.	C	T	.	.	MAF_INRAE=5.833;MAF_USDA=17.059
NC_035091.1	40483859	.	T	A	.	.	MAF_USDA=1.639
NC_035091.1	40483976	.	T	C	.	.	MAF_USDA=8.197
NC_035091.1	40484095	.	A	C	.	.	MAF_INRAE=5.263;MAF_USDA=2.459
NC_035091.1	40484116	.	C	G	.	.	MAF_USDA=1.639
NC_035091.1	40484117	.	C	A	.	.	MAF_USDA=1.639
NC_035091.1	40484135	.	T	A	.	.	MAF_INRAE=48.101;MAF_USDA=48.235
NC_035091.1	40484136	.	C	T	.	.	MAF_USDA=20.833
NC_035091.1	40484141	.	C	T	.	.	MAF_USDA=8.333
NC_035091.1	40484184	.	C	T	.	.	MAF_USDA=8.197
NC_035091.1	40484243	.	T	G	.	.	MAF_INRAE=25.316;MAF_USDA=17.059
NC_035091.1	40484248	.	G	T	.	.	MAF_USDA=4.918
NC_035091.1	40484467	.	T	G	.	.	MAF_USDA=8.197
NC_035091.1	40484631	.	C	A	.	.	MAF_INRAE=46.835;MAF_USDA=41.765
NC_035091.1	40484784	.	G	T	.	.	MAF_INRAE=5.263;MAF_USDA=6.471
NC_035091.1	40484805	.	C	T	.	.	MAF_USDA=1.639
NC_035091.1	40484945	.	G	C	.	.	MAF_USDA=3.333
NC_035091.1	40485042	.	T	G	.	.	MAF_INRAE=5.833;MAF_USDA=10.0
NC_035091.1	40485089	.	G	A	.	.	MAF_USDA=14.583
NC_035091.1	40485177	.	T	G	.	.	MAF_INRAE=43.038;MAF_USDA=41.176
NC_035091.1	40485178	.	G	T	.	.	MAF_INRAE=5.263;MAF_USDA=2.459
NC_035091.1	40485247	.	T	C	.	.	MAF_INRAE=2.5
NC_035091.1	40485248	.	A	G	.	.	MAF_USDA=39.412
NC_035091.1	40485265	.	A	T	.	.	MAF_INRAE=6.667;MAF_USDA=16.471
NC_035091.1	40485274	.	A	C	.	.	MAF_INRAE=36.709;MAF_USDA=42.353
NC_035091.1	40485587	.	A	C	.	.	MAF_INRAE=8.228;MAF_USDA=4.167
NC_035091.1	40485596	.	T	A	.	.	MAF_USDA=23.333
NC_035091.1	40485637	.	C	T	.	.	MAF_USDA=2.5
NC_035091.1	40485642	.	G	A	.	.	MAF_INRAE=46.835;MAF_USDA=43.452
NC_035091.1	40485663	.	T	A	.	.	MAF_INRAE=11.667
NC_035091.1	40485810	.	G	A	.	.	MAF_INRAE=8.228;MAF_USDA=4.918
NC_035091.1	40485862	.	C	T	.	.	MAF_INRAE=46.835;MAF_USDA=42.941
NC_035091.1	40485907	.	G	A	.	.	MAF_USDA=1.639
NC_035091.1	40485968	.	T	C	.	.	MAF_INRAE=46.203;MAF_USDA=44.118
NC_035091.1	40486055	.	T	C	.	.	MAF_USDA=19.672
NC_035091.1	40486073	.	C	T	.	.	MAF_USDA=2.459
NC_035091.1	40486074	.	A	G	.	.	MAF_USDA=22.951
NC_035091.1	40486077	.	G	A	.	.	MAF_INRAE=7.5;MAF_USDA=4.098
NC_035091.1	40486206	.	C	A	.	.	MAF_USDA=1.639
NC_035091.1	40486269	.	C	T	.	.	MAF_USDA=13.934
NC_035091.1	40486270	.	T	G	.	.	MAF_USDA=13.934
NC_035091.1	40486309	.	G	A	.	.	MAF_USDA=20.492
NC_035091.1	40486407	.	C	T	.	.	MAF_INRAE=46.835;MAF_USDA=37.647
NC_035091.1	40486440	.	C	T	.	.	MAF_INRAE=8.228;MAF_USDA=4.918
NC_035091.1	40486441	.	G	A	.	.	MAF_INRAE=46.835;MAF_USDA=37.059
NC_035091.1	40486509	.	G	A	.	.	MAF_INRAE=8.228;MAF_USDA=4.098
NC_035091.1	40486561	.	T	A	.	.	MAF_USDA=20.492
NC_035091.1	40486618	.	C	T	.	.	MAF_INRAE=8.228;MAF_USDA=5.738
NC_035091.1	40486627	.	T	C	.	.	MAF_USDA=18.852
NC_035091.1	40486677	.	G	A	.	.	MAF_USDA=20.492
NC_035091.1	40486691	.	G	A	.	.	MAF_USDA=23.529
NC_035091.1	40486706	.	C	T	.	.	MAF_USDA=24.118
NC_035091.1	40486708	.	G	A	.	.	MAF_USDA=22.951
NC_035091.1	40486722	.	A	T	.	.	MAF_USDA=1.639
NC_035091.1	40486739	.	T	A	.	.	MAF_INRAE=5.0;MAF_USDA=22.941
NC_035091.1	40486745	.	T	A	.	.	MAF_INRAE=4.167;MAF_USDA=24.59
NC_035091.1	40486746	.	C	G	.	.	MAF_INRAE=4.167;MAF_USDA=24.59
NC_035091.1	40486750	.	T	C	.	.	MAF_INRAE=3.333;MAF_USDA=24.59
NC_035091.1	40486758	.	T	C	.	.	MAF_INRAE=3.333;MAF_USDA=34.706
NC_035091.1	40486762	.	A	T	.	.	MAF_INRAE=3.333;MAF_USDA=21.311
NC_035091.1	40486765	.	A	C	.	.	MAF_INRAE=3.333;MAF_USDA=20.492
NC_035091.1	40486770	.	T	C	.	.	MAF_INRAE=3.333;MAF_USDA=21.311
NC_035091.1	40486772	.	T	G	.	.	MAF_INRAE=3.333;MAF_USDA=21.311
NC_035091.1	40486781	.	A	G	.	.	MAF_USDA=1.639
NC_035091.1	40486791	.	C	G	.	.	MAF_INRAE=1.667;MAF_USDA=27.647
NC_035091.1	40486794	.	G	A	.	.	MAF_USDA=7.377
NC_035091.1	40486800	.	G	A	.	.	MAF_USDA=8.197
NC_035091.1	40486805	.	C	T	.	.	MAF_USDA=26.471
NC_035091.1	40486806	.	C	G	.	.	MAF_USDA=25.882
NC_035091.1	40486824	.	C	T	.	.	MAF_USDA=28.689
NC_035091.1	40486825	.	A	G	.	.	MAF_USDA=25.294
NC_035091.1	40486826	.	T	C	.	.	MAF_USDA=25.882
NC_035091.1	40486832	.	G	T	.	.	MAF_INRAE=1.667;MAF_USDA=24.118
NC_035091.1	40486833	.	C	T	.	.	MAF_INRAE=3.333;MAF_USDA=28.689
NC_035091.1	40486840	.	C	T	.	.	MAF_INRAE=3.333;MAF_USDA=29.508
NC_035091.1	40486843	.	T	C	.	.	MAF_INRAE=4.167;MAF_USDA=28.689
NC_035091.1	40486851	.	G	T	.	.	MAF_INRAE=4.167;MAF_USDA=28.235
NC_035091.1	40486853	.	A	G	.	.	MAF_INRAE=4.167
NC_035091.1	40486870	.	G	A	.	.	MAF_INRAE=11.667
NC_035091.1	40486880	.	G	T	.	.	MAF_INRAE=6.667
NC_035091.1	40486884	.	G	A	.	.	MAF_INRAE=6.667
NC_035091.1	40486900	.	G	T	.	.	MAF_INRAE=6.667
NC_035091.1	40486911	.	A	G	.	.	MAF_INRAE=14.167
NC_035091.1	40487248	.	G	A	.	.	MAF_USDA=40.588
NC_035091.1	40487258	.	G	C	.	.	MAF_USDA=16.471
NC_035091.1	40487374	.	C	T	.	.	MAF_USDA=4.918
NC_035091.1	40487413	.	T	A	.	.	MAF_USDA=13.934
NC_035091.1	40487512	.	C	G	.	.	MAF_INRAE=5.263;MAF_USDA=2.459
NC_035091.1	40487527	.	T	C	.	.	MAF_INRAE=8.228;MAF_USDA=2.459
NC_035091.1	40487539	.	C	G	.	.	MAF_USDA=14.754
NC_035091.1	40487587	.	T	A	.	.	MAF_USDA=1.639
NC_035091.1	40487601	.	T	A	.	.	MAF_INRAE=29.167;MAF_USDA=1.639
NC_035091.1	40487631	.	C	A	.	.	MAF_USDA=2.459
NC_035091.1	40487633	.	G	A	.	.	MAF_USDA=2.459
NC_035091.1	40487665	.	T	A	.	.	MAF_USDA=25.0
NC_035091.1	40487871	.	G	T	.	.	MAF_USDA=23.333
NC_035091.1	40487883	.	C	A	.	.	MAF_INRAE=46.203;MAF_USDA=41.667
NC_035091.1	40487939	.	C	T	.	.	MAF_USDA=39.583
NC_035091.1	40487942	.	C	A	.	.	MAF_INRAE=8.333;MAF_USDA=4.167
NC_035091.1	40487960	.	A	G	.	.	MAF_INRAE=8.333;MAF_USDA=27.381
NC_035091.1	40488174	.	C	T	.	.	MAF_USDA=12.5
NC_035091.1	40488222	.	C	T	.	.	MAF_USDA=25.41
NC_035091.1	40488229	.	G	A	.	.	MAF_INRAE=5.833;MAF_USDA=17.647
NC_035091.1	40488232	.	C	A	.	.	MAF_INRAE=36.709;MAF_USDA=34.118
NC_035091.1	40488249	.	A	G	.	.	MAF_USDA=24.59
NC_035091.1	40488253	.	G	A	.	.	MAF_USDA=2.459
NC_035091.1	40488256	.	G	A	.	.	MAF_INRAE=5.833;MAF_USDA=17.059
NC_035091.1	40488307	.	C	T	.	.	MAF_INRAE=2.5
NC_035091.1	40488308	.	G	A	.	.	MAF_INRAE=47.368;MAF_USDA=19.565
NC_035091.1	40488312	.	T	C	.	.	MAF_USDA=4.098
NC_035091.1	40488337	.	C	G	.	.	MAF_USDA=19.565
NC_035091.1	40488403	.	C	T	.	.	MAF_INRAE=45.833
NC_035091.1	40488434	.	G	T	.	.	MAF_USDA=2.459
NC_035091.1	40488456	.	C	T	.	.	MAF_INRAE=25.949;MAF_USDA=17.262
NC_035091.1	40488528	.	T	C	.	.	MAF_INRAE=1.667
NC_035091.1	40488547	.	T	G	.	.	MAF_INRAE=43.671;MAF_USDA=30.588
NC_035091.1	40488548	.	C	A	.	.	MAF_INRAE=47.5;MAF_USDA=30.588
NC_035091.1	40488586	.	G	A	.	.	MAF_INRAE=37.975;MAF_USDA=38.525
NC_035091.1	40488655	.	T	C	.	.	MAF_USDA=2.459
NC_035091.1	40488662	.	A	C	.	.	MAF_INRAE=48.101;MAF_USDA=42.941
NC_035091.1	40488676	.	C	T	.	.	MAF_INRAE=48.101;MAF_USDA=39.286
NC_035091.1	40488705	.	A	G	.	.	MAF_USDA=27.5
NC_035091.1	40488934	.	G	T	.	.	MAF_USDA=4.918
NC_035091.1	40488937	.	A	T	.	.	MAF_USDA=4.918
NC_035091.1	40488957	.	C	G	.	.	MAF_USDA=1.639
NC_035091.1	40488985	.	T	C	.	.	MAF_USDA=4.098
NC_035091.1	40488991	.	T	G	.	.	MAF_USDA=4.167
NC_035091.1	40489012	.	T	C	.	.	MAF_USDA=4.918
NC_035091.1	40489013	.	T	G	.	.	MAF_USDA=4.918
NC_035091.1	40489059	.	C	A	.	.	MAF_USDA=34.118
NC_035091.1	40489060	.	C	G	.	.	MAF_USDA=34.118
NC_035091.1	40489114	.	T	C	.	.	MAF_USDA=23.77
NC_035091.1	40489207	.	C	T	.	.	MAF_INRAE=5.263;MAF_USDA=8.333
NC_035091.1	40489228	.	C	G	.	.	MAF_INRAE=47.368;MAF_USDA=31.098
NC_035091.1	40489238	.	T	G	.	.	MAF_INRAE=5.263;MAF_USDA=20.732
NC_035091.1	40489363	.	A	C	.	.	MAF_INRAE=9.494;MAF_USDA=15.882
NC_035091.1	40489608	.	T	G	.	.	MAF_INRAE=8.228;MAF_USDA=10.0
NC_035091.1	40489780	.	T	A	.	.	MAF_INRAE=39.241;MAF_USDA=9.836
NC_035091.1	40489801	.	C	T	.	.	MAF_USDA=3.279
NC_035091.1	40489922	.	C	A	.	.	MAF_USDA=3.279
NC_035091.1	40489923	.	C	A	.	.	MAF_USDA=3.279
NC_035091.1	40490054	.	A	C	.	.	MAF_USDA=1.639
NC_035091.1	40490080	.	G	A	.	.	MAF_USDA=1.639
NC_035091.1	40490099	.	T	G	.	.	MAF_INRAE=3.797;MAF_USDA=8.824
NC_035091.1	40490105	.	G	T	.	.	MAF_USDA=2.459
NC_035091.1	40490142	.	C	A	.	.	MAF_INRAE=3.797;MAF_USDA=10.0
NC_035091.1	40490164	.	T	C	.	.	MAF_INRAE=5.696;MAF_USDA=16.471
NC_035091.1	40490209	.	G	A	.	.	MAF_INRAE=39.241;MAF_USDA=9.836
NC_035091.1	40490210	.	C	G	.	.	MAF_INRAE=3.797;MAF_USDA=9.412
NC_035091.1	40490226	.	T	A	.	.	MAF_USDA=4.918
NC_035091.1	40490369	.	T	C	.	.	MAF_USDA=4.706
NC_035091.1	40490419	.	T	G	.	.	MAF_USDA=20.833
NC_035091.1	40490559	.	C	T	.	.	MAF_USDA=2.459
NC_035091.1	40490748	.	A	C	.	.	MAF_INRAE=3.797;MAF_USDA=10.0
NC_035091.1	40490932	.	C	T	.	.	MAF_INRAE=5.833;MAF_USDA=10.0
NC_035091.1	40490948	.	G	T	.	.	MAF_INRAE=5.833;MAF_USDA=10.0
NC_035091.1	40490995	.	C	T	.	.	MAF_INRAE=3.797;MAF_USDA=10.0
NC_035091.1	40490998	.	G	A	.	.	MAF_USDA=3.529
NC_035091.1	40491238	.	G	A	.	.	MAF_USDA=20.833
NC_035091.1	40491240	.	G	T	.	.	MAF_USDA=2.083
NC_035091.1	40491313	.	G	A	.	.	MAF_INRAE=3.797;MAF_USDA=9.412
NC_035091.1	40491338	.	C	T	.	.	MAF_INRAE=3.797;MAF_USDA=10.0
NC_035091.1	40491573	.	A	G	.	.	MAF_USDA=5.738
NC_035091.1	40491588	.	G	A	.	.	MAF_USDA=5.294
NC_035091.1	40491634	.	G	A	.	.	MAF_USDA=1.639
NC_035091.1	40491861	.	T	G	.	.	MAF_INRAE=3.165;MAF_USDA=10.0
NC_035091.1	40491862	.	A	T	.	.	MAF_USDA=14.583
NC_035091.1	40491865	.	G	A	.	.	MAF_INRAE=5.696;MAF_USDA=16.471
NC_035091.1	40492027	.	A	G	.	.	MAF_INRAE=10.759;MAF_USDA=9.836
NC_035091.1	40492154	.	A	G	.	.	MAF_USDA=1.667
NC_035091.1	40492256	.	T	A	.	.	MAF_USDA=23.494
NC_035091.1	40492412	.	T	C	.	.	MAF_INRAE=3.797;MAF_USDA=1.639
NC_035091.1	40492487	.	C	A	.	.	MAF_INRAE=14.557;MAF_USDA=20.833
NC_035091.1	40492666	.	A	G	.	.	MAF_INRAE=7.595;MAF_USDA=20.0
NC_035091.1	40492871	.	G	T	.	.	MAF_INRAE=11.667
NC_035091.1	40492947	.	G	T	.	.	MAF_INRAE=13.924;MAF_USDA=2.941
NC_035091.1	40493003	.	G	A	.	.	MAF_INRAE=7.595
NC_035091.1	40493054	.	C	T	.	.	MAF_INRAE=3.797;MAF_USDA=13.529
NC_035091.1	40493088	.	C	A	.	.	MAF_USDA=1.639
NC_035091.1	40493095	.	A	C	.	.	MAF_INRAE=3.333;MAF_USDA=11.765
NC_035091.1	40493110	.	A	G	.	.	MAF_INRAE=5.263;MAF_USDA=24.118
NC_035091.1	40493220	.	C	T	.	.	MAF_INRAE=15.19;MAF_USDA=21.765
NC_035091.1	40493410	.	C	T	.	.	MAF_USDA=1.639
NC_035091.1	40493446	.	C	G	.	.	MAF_USDA=14.583
NC_035091.1	40493453	.	C	T	.	.	MAF_USDA=31.25
NC_035091.1	40493488	.	G	A	.	.	MAF_USDA=2.083
NC_035091.1	40493505	.	G	C	.	.	MAF_USDA=45.833
NC_035091.1	40493571	.	T	C	.	.	MAF_USDA=12.295
NC_035091.1	40493610	.	G	T	.	.	MAF_USDA=10.417
NC_035091.1	40493623	.	C	G	.	.	MAF_USDA=6.557
NC_035091.1	40493630	.	C	T	.	.	MAF_USDA=23.529
NC_035091.1	40493664	.	A	T	.	.	MAF_USDA=1.639
NC_035091.1	40493901	.	C	T	.	.	MAF_USDA=2.459
NC_035091.1	40494040	.	G	A	.	.	MAF_INRAE=5.263;MAF_USDA=4.918
NC_035091.1	40494117	.	A	G	.	.	MAF_INRAE=7.595
NC_035091.1	40494142	.	G	T	.	.	MAF_INRAE=3.165;MAF_USDA=12.941
NC_035091.1	40494206	.	A	G	.	.	MAF_INRAE=5.263;MAF_USDA=2.459
NC_035091.1	40494265	.	T	G	.	.	MAF_INRAE=3.165;MAF_USDA=13.095
NC_035091.1	40494276	.	T	C	.	.	MAF_USDA=1.667
NC_035091.1	40494312	.	A	T	.	.	MAF_INRAE=3.165;MAF_USDA=9.167
NC_035091.1	40494370	.	C	G	.	.	MAF_USDA=24.405
NC_035091.1	40494398	.	C	T	.	.	MAF_USDA=20.833
NC_035091.1	40494400	.	C	T	.	.	MAF_INRAE=3.165;MAF_USDA=13.095
NC_035091.1	40494404	.	G	T	.	.	MAF_INRAE=32.278;MAF_USDA=7.143
NC_035091.1	40494466	.	C	T	.	.	MAF_USDA=3.333
NC_035091.1	40494547	.	T	C	.	.	MAF_INRAE=3.165;MAF_USDA=13.095
NC_035091.1	40494638	.	T	A	.	.	MAF_INRAE=7.595
NC_035091.1	40494705	.	C	T	.	.	MAF_USDA=2.5
NC_035091.1	40494747	.	C	T	.	.	MAF_INRAE=50.0;MAF_USDA=40.476
NC_035091.1	40494896	.	G	A	.	.	MAF_USDA=1.639
NC_035091.1	40494913	.	C	G	.	.	MAF_INRAE=14.557;MAF_USDA=20.0
NC_035091.1	40494921	.	A	G	.	.	MAF_USDA=11.31
NC_035091.1	40495014	.	T	G	.	.	MAF_INRAE=3.165;MAF_USDA=13.69
NC_035091.1	40495072	.	G	T	.	.	MAF_INRAE=32.278;MAF_USDA=7.059
NC_035091.1	40495102	.	C	A	.	.	MAF_INRAE=5.263;MAF_USDA=8.824
NC_035091.1	40495116	.	T	G	.	.	MAF_INRAE=41.139;MAF_USDA=43.529
NC_035091.1	40495190	.	G	A	.	.	MAF_USDA=10.656
NC_035091.1	40495205	.	T	A	.	.	MAF_INRAE=14.557;MAF_USDA=20.588
NC_035091.1	40495252	.	C	T	.	.	MAF_INRAE=3.165;MAF_USDA=12.941
NC_035091.1	40495289	.	A	C	.	.	MAF_INRAE=3.165;MAF_USDA=11.765
NC_035091.1	40495347	.	G	C	.	.	MAF_INRAE=3.165;MAF_USDA=11.765
NC_035091.1	40495357	.	T	C	.	.	MAF_USDA=4.098
NC_035091.1	40495415	.	C	A	.	.	MAF_USDA=10.588
NC_035091.1	40495481	.	G	T	.	.	MAF_USDA=10.0
NC_035091.1	40495484	.	G	A	.	.	MAF_USDA=2.459
NC_035091.1	40495507	.	C	T	.	.	MAF_USDA=10.417
NC_035091.1	40495508	.	G	A	.	.	MAF_USDA=1.639
NC_035091.1	40495548	.	A	G	.	.	MAF_USDA=7.377
NC_035091.1	40495551	.	A	C	.	.	MAF_INRAE=5.263;MAF_USDA=2.459
NC_035091.1	40495678	.	A	C	.	.	MAF_USDA=3.279
NC_035091.1	40495707	.	A	G	.	.	MAF_USDA=1.667
NC_035091.1	40495863	.	T	A	.	.	MAF_INRAE=15.823;MAF_USDA=27.647
NC_035091.1	40495885	.	C	T	.	.	MAF_INRAE=11.667
NC_035091.1	40495944	.	C	A	.	.	MAF_USDA=25.0
NC_035091.1	40495953	.	G	T	.	.	MAF_INRAE=17.5;MAF_USDA=14.286
NC_035091.1	40495993	.	T	G	.	.	MAF_INRAE=7.5;MAF_USDA=11.667
NC_035091.1	40496013	.	T	C	.	.	MAF_USDA=1.639
NC_035091.1	40496046	.	G	C	.	.	MAF_USDA=1.639
NC_035091.1	40496063	.	C	T	.	.	MAF_USDA=9.016
NC_035091.1	40496073	.	G	A	.	.	MAF_INRAE=29.747;MAF_USDA=24.118
NC_035091.1	40496083	.	T	A	.	.	MAF_INRAE=29.747;MAF_USDA=24.706
NC_035091.1	40496084	.	T	G	.	.	MAF_INRAE=25.0;MAF_USDA=26.471
NC_035091.1	40496086	.	A	G	.	.	MAF_INRAE=25.0;MAF_USDA=25.294
NC_035091.1	40496106	.	C	A	.	.	MAF_INRAE=31.013;MAF_USDA=25.882
NC_035091.1	40496186	.	C	G	.	.	MAF_INRAE=2.532;MAF_USDA=11.765
NC_035091.1	40496231	.	G	A	.	.	MAF_USDA=2.459
NC_035091.1	40496289	.	A	G	.	.	MAF_INRAE=43.038;MAF_USDA=49.412
NC_035091.1	40496291	.	G	A	.	.	MAF_INRAE=43.333;MAF_USDA=48.235
NC_035091.1	40496379	.	C	T	.	.	MAF_USDA=1.639
NC_035091.1	40496466	.	G	A	.	.	MAF_INRAE=5.263;MAF_USDA=2.459
NC_035091.1	40496541	.	A	C	.	.	MAF_INRAE=30.38;MAF_USDA=16.471
NC_035091.1	40496654	.	A	G	.	.	MAF_INRAE=5.263;MAF_USDA=2.459
NC_035091.1	40496662	.	C	T	.	.	MAF_USDA=10.0
NC_035091.1	40496753	.	T	A	.	.	MAF_USDA=29.412
NC_035091.1	40496814	.	G	A	.	.	MAF_USDA=1.639
NC_035091.1	40496923	.	G	A	.	.	MAF_INRAE=42.405;MAF_USDA=13.529
NC_035091.1	40496925	.	A	C	.	.	MAF_INRAE=11.667
NC_035091.1	40496928	.	T	C	.	.	MAF_USDA=38.824
NC_035091.1	40497163	.	G	C	.	.	MAF_INRAE=1.667;MAF_USDA=9.412
NC_035091.1	40497214	.	G	T	.	.	MAF_USDA=1.639
NC_035091.1	40497279	.	G	A	.	.	MAF_USDA=2.459
NC_035091.1	40497305	.	A	T	.	.	MAF_INRAE=5.263;MAF_USDA=2.459
NC_035091.1	40497366	.	C	T	.	.	MAF_INRAE=1.667;MAF_USDA=10.0
NC_035091.1	40497426	.	C	G	.	.	MAF_INRAE=1.667;MAF_USDA=10.0
NC_035091.1	40497432	.	A	G	.	.	MAF_INRAE=1.667;MAF_USDA=22.917
NC_035091.1	40497436	.	A	C	.	.	MAF_USDA=22.917
NC_035091.1	40497437	.	T	C	.	.	MAF_USDA=22.917
NC_035091.1	40497439	.	G	C	.	.	MAF_USDA=20.833
NC_035091.1	40497596	.	A	T	.	.	MAF_INRAE=11.667
NC_035091.1	40497620	.	A	G	.	.	MAF_INRAE=1.667;MAF_USDA=9.412
NC_035091.1	40497644	.	T	A	.	.	MAF_USDA=10.0
NC_035091.1	40497670	.	T	A	.	.	MAF_USDA=5.294
NC_035091.1	40497672	.	A	C	.	.	MAF_INRAE=1.667
NC_035091.1	40497689	.	C	G	.	.	MAF_INRAE=11.667
NC_035091.1	40497712	.	C	T	.	.	MAF_INRAE=5.263;MAF_USDA=2.459
NC_035091.1	40497718	.	C	G	.	.	MAF_USDA=5.294
NC_035091.1	40497748	.	A	T	.	.	MAF_INRAE=1.667;MAF_USDA=10.0
NC_035091.1	40497791	.	C	T	.	.	MAF_INRAE=11.667;MAF_USDA=7.377
NC_035091.1	40497871	.	T	C	.	.	MAF_INRAE=1.667;MAF_USDA=10.0
NC_035091.1	40497947	.	G	T	.	.	MAF_USDA=2.459
NC_035091.1	40498060	.	G	A	.	.	MAF_INRAE=27.848
NC_035091.1	40498143	.	G	T	.	.	MAF_USDA=2.459
NC_035091.1	40498150	.	G	A	.	.	MAF_INRAE=11.667;MAF_USDA=9.836
NC_035091.1	40498250	.	C	T	.	.	MAF_USDA=1.639
NC_035091.1	40498275	.	C	T	.	.	MAF_USDA=10.417
NC_035091.1	40498351	.	C	G	.	.	MAF_INRAE=5.263;MAF_USDA=2.459
NC_035091.1	40498402	.	C	G	.	.	MAF_USDA=1.639
NC_035091.1	40498472	.	G	C	.	.	MAF_USDA=1.639
NC_035091.1	40498536	.	C	G	.	.	MAF_INRAE=49.367;MAF_USDA=20.0
NC_035091.1	40498640	.	T	G	.	.	MAF_USDA=2.459
NC_035091.1	40498642	.	G	T	.	.	MAF_USDA=2.459
NC_035091.1	40498643	.	G	T	.	.	MAF_USDA=2.459
NC_035091.1	40498659	.	C	A	.	.	MAF_USDA=2.459
NC_035091.1	40498685	.	C	T	.	.	MAF_USDA=2.459
NC_035091.1	40498730	.	C	T	.	.	MAF_USDA=2.459
NC_035091.1	40498798	.	T	C	.	.	MAF_USDA=2.459
NC_035091.1	40498815	.	G	A	.	.	MAF_INRAE=1.667;MAF_USDA=10.0
NC_035091.1	40498941	.	G	A	.	.	MAF_INRAE=1.667;MAF_USDA=10.0
NC_035091.1	40499054	.	C	T	.	.	MAF_USDA=9.836
NC_035091.1	40499055	.	C	T	.	.	MAF_USDA=7.647
NC_035091.1	40499115	.	C	T	.	.	MAF_USDA=3.279
NC_035091.1	40499158	.	T	G	.	.	MAF_USDA=3.279
NC_035091.1	40499173	.	C	T	.	.	MAF_INRAE=1.667;MAF_USDA=10.0
NC_035091.1	40499356	.	C	A	.	.	MAF_USDA=1.639
NC_035091.1	40499435	.	C	T	.	.	MAF_INRAE=5.0;MAF_USDA=7.647
NC_035091.1	40499445	.	C	T	.	.	MAF_USDA=1.639
NC_035091.1	40499501	.	C	A	.	.	MAF_INRAE=1.667;MAF_USDA=10.0
NC_035091.1	40499585	.	A	G	.	.	MAF_USDA=2.459
NC_035091.1	40499669	.	G	A	.	.	MAF_INRAE=1.667;MAF_USDA=10.0
NC_035091.1	40499686	.	C	T	.	.	MAF_INRAE=48.101;MAF_USDA=30.588
NC_035091.1	40499738	.	T	C	.	.	MAF_INRAE=3.333;MAF_USDA=41.176
NC_035091.1	40499739	.	G	A	.	.	MAF_USDA=2.459
NC_035091.1	40499759	.	A	G	.	.	MAF_INRAE=1.667;MAF_USDA=30.0
NC_035091.1	40499846	.	T	A	.	.	MAF_INRAE=5.0;MAF_USDA=7.059
NC_035091.1	40499905	.	C	T	.	.	MAF_INRAE=11.667;MAF_USDA=7.377
NC_035091.1	40499906	.	A	G	.	.	MAF_INRAE=1.667;MAF_USDA=9.412
NC_035091.1	40499956	.	A	C	.	.	MAF_INRAE=1.667;MAF_USDA=8.824
NC_035091.1	40499958	.	G	C	.	.	MAF_USDA=1.639
NC_035091.1	40499960	.	A	C	.	.	MAF_INRAE=1.667;MAF_USDA=10.0
NC_035091.1	40499993	.	T	G	.	.	MAF_INRAE=44.937;MAF_USDA=36.471
NC_035091.1	40500006	.	C	A	.	.	MAF_USDA=2.459
NC_035091.1	40500007	.	T	A	.	.	MAF_INRAE=44.937;MAF_USDA=37.059
NC_035091.1	40500074	.	G	C	.	.	MAF_INRAE=2.532;MAF_USDA=9.836
NC_035091.1	40500090	.	G	T	.	.	MAF_INRAE=1.667;MAF_USDA=10.0
NC_035091.1	40500344	.	G	A	.	.	MAF_INRAE=14.557;MAF_USDA=3.279
NC_035091.1	40500394	.	C	T	.	.	MAF_INRAE=5.263;MAF_USDA=2.459
NC_035091.1	40500460	.	A	T	.	.	MAF_USDA=3.279
NC_035091.1	40500461	.	C	T	.	.	MAF_USDA=5.738
NC_035091.1	40500507	.	A	C	.	.	MAF_INRAE=43.671;MAF_USDA=38.235
NC_035091.1	40500569	.	C	T	.	.	MAF_INRAE=11.667
NC_035091.1	40500570	.	G	A	.	.	MAF_INRAE=2.532;MAF_USDA=8.197
NC_035091.1	40500577	.	A	G	.	.	MAF_USDA=20.833
NC_035091.1	40500655	.	G	T	.	.	MAF_INRAE=5.263;MAF_USDA=9.524
NC_035091.1	40500664	.	C	G	.	.	MAF_INRAE=1.667;MAF_USDA=9.412
NC_035091.1	40500791	.	C	T	.	.	MAF_USDA=1.639
NC_035091.1	40500793	.	A	T	.	.	MAF_INRAE=44.937;MAF_USDA=31.176
NC_035091.1	40500826	.	A	G	.	.	MAF_USDA=1.639
NC_035091.1	40500911	.	G	C	.	.	MAF_USDA=4.098
NC_035091.1	40500933	.	T	C	.	.	MAF_USDA=2.459
NC_035091.1	40500946	.	A	C	.	.	MAF_USDA=1.639
NC_035091.1	40500951	.	G	A	.	.	MAF_INRAE=46.203;MAF_USDA=32.353
NC_035091.1	40500976	.	A	T	.	.	MAF_INRAE=47.468;MAF_USDA=22.941
NC_035091.1	40500977	.	A	C	.	.	MAF_INRAE=45.833;MAF_USDA=22.941
NC_035091.1	40500980	.	A	T	.	.	MAF_INRAE=45.833;MAF_USDA=22.941
NC_035091.1	40500983	.	C	T	.	.	MAF_INRAE=45.833;MAF_USDA=22.941
NC_035091.1	40501022	.	C	T	.	.	MAF_INRAE=11.667;MAF_USDA=7.377
NC_035091.1	40501023	.	A	G	.	.	MAF_INRAE=11.667;MAF_USDA=7.377
NC_035091.1	40501031	.	A	T	.	.	MAF_USDA=3.279
NC_035091.1	40501044	.	A	C	.	.	MAF_USDA=3.279
NC_035091.1	40501229	.	T	G	.	.	MAF_USDA=3.279
NC_035091.1	40501368	.	A	C	.	.	MAF_USDA=4.118
NC_035091.1	40501369	.	G	A	.	.	MAF_USDA=1.639
NC_035091.1	40501439	.	C	A	.	.	MAF_INRAE=7.595
NC_035091.1	40501440	.	G	T	.	.	MAF_INRAE=6.667
NC_035091.1	40501533	.	A	C	.	.	MAF_INRAE=11.667;MAF_USDA=2.5
NC_035091.1	40501634	.	G	T	.	.	MAF_USDA=2.5
NC_035091.1	40501782	.	A	C	.	.	MAF_INRAE=10.833;MAF_USDA=7.377
NC_035091.1	40501848	.	C	A	.	.	MAF_USDA=4.918
NC_035091.1	40501855	.	G	A	.	.	MAF_USDA=1.639
NC_035091.1	40501858	.	C	T	.	.	MAF_INRAE=12.5;MAF_USDA=2.459
NC_035091.1	40501863	.	G	A	.	.	MAF_USDA=2.083
NC_035091.1	40501892	.	A	G	.	.	MAF_USDA=2.459
NC_035091.1	40502060	.	A	G	.	.	MAF_INRAE=5.063;MAF_USDA=13.529
NC_035091.1	40502094	.	A	T	.	.	MAF_INRAE=4.43;MAF_USDA=15.294
NC_035091.1	40502110	.	A	T	.	.	MAF_USDA=4.098
NC_035091.1	40502152	.	C	T	.	.	MAF_USDA=9.016
NC_035091.1	40502271	.	C	T	.	.	MAF_INRAE=25.316;MAF_USDA=9.412
NC_035091.1	40502288	.	G	T	.	.	MAF_USDA=1.176
NC_035091.1	40502341	.	G	A	.	.	MAF_INRAE=2.5;MAF_USDA=9.412
NC_035091.1	40502364	.	C	T	.	.	MAF_USDA=8.197
NC_035091.1	40502390	.	A	C	.	.	MAF_USDA=8.333
NC_035091.1	40502453	.	C	T	.	.	MAF_USDA=8.333
NC_035091.1	40502509	.	G	A	.	.	MAF_INRAE=29.114
NC_035091.1	40502614	.	G	A	.	.	MAF_USDA=1.639
NC_035091.1	40502639	.	G	C	.	.	MAF_USDA=1.667
NC_035091.1	40502658	.	G	C	.	.	MAF_INRAE=34.177;MAF_USDA=21.429
NC_035091.1	40502752	.	G	A	.	.	MAF_USDA=1.639
NC_035091.1	40502798	.	C	A	.	.	MAF_USDA=1.639
NC_035091.1	40502807	.	C	T	.	.	MAF_INRAE=37.342;MAF_USDA=9.412
NC_035091.1	40502990	.	G	A	.	.	MAF_INRAE=31.013;MAF_USDA=9.836
NC_035091.1	40503053	.	C	T	.	.	MAF_INRAE=29.747;MAF_USDA=8.824
NC_035091.1	40503076	.	C	A	.	.	MAF_INRAE=7.595;MAF_USDA=4.098
NC_035091.1	40503185	.	T	A	.	.	MAF_INRAE=1.667
NC_035091.1	40503240	.	G	T	.	.	MAF_INRAE=22.785;MAF_USDA=4.098
NC_035091.1	40503328	.	G	C	.	.	MAF_INRAE=29.747;MAF_USDA=8.824
NC_035091.1	40503401	.	C	A	.	.	MAF_INRAE=15.19;MAF_USDA=28.824
NC_035091.1	40503575	.	A	G	.	.	MAF_USDA=3.529
NC_035091.1	40503584	.	G	A	.	.	MAF_USDA=3.333
NC_035091.1	40503585	.	A	G	.	.	MAF_USDA=10.417
NC_035091.1	40503598	.	C	T	.	.	MAF_INRAE=5.263
NC_035091.1	40503601	.	G	A	.	.	MAF_INRAE=5.0
NC_035091.1	40503632	.	A	C	.	.	MAF_USDA=3.279
NC_035091.1	40503699	.	C	G	.	.	MAF_INRAE=28.481
NC_035091.1	40503710	.	A	T	.	.	MAF_USDA=27.083
NC_035091.1	40503734	.	C	G	.	.	MAF_USDA=27.083
NC_035091.1	40503901	.	G	T	.	.	MAF_USDA=2.459
NC_035091.1	40504130	.	C	T	.	.	MAF_USDA=1.639
NC_035091.1	40504218	.	G	T	.	.	MAF_USDA=4.098
NC_035091.1	40504289	.	C	A	.	.	MAF_USDA=9.016
NC_035091.1	40504343	.	A	G	.	.	MAF_USDA=1.639
NC_035091.1	40504351	.	A	C	.	.	MAF_USDA=3.279
NC_035091.1	40504626	.	G	A	.	.	MAF_INRAE=29.747;MAF_USDA=9.412
NC_035091.1	40504632	.	T	G	.	.	MAF_USDA=2.459
NC_035091.1	40504642	.	A	G	.	.	MAF_INRAE=38.608;MAF_USDA=34.706
NC_035091.1	40504665	.	G	A	.	.	MAF_USDA=1.639
NC_035091.1	40504843	.	T	G	.	.	MAF_USDA=16.667
NC_035091.1	40504848	.	A	C	.	.	MAF_USDA=3.333
NC_035091.1	40504884	.	T	C	.	.	MAF_INRAE=38.608;MAF_USDA=42.941
NC_035091.1	40504908	.	C	A	.	.	MAF_USDA=1.639
NC_035091.1	40505076	.	C	A	.	.	MAF_USDA=8.333
NC_035091.1	40505319	.	T	A	.	.	MAF_INRAE=5.696;MAF_USDA=17.647
NC_035091.1	40505339	.	C	T	.	.	MAF_INRAE=7.595;MAF_USDA=1.639
NC_035091.1	40505342	.	G	A	.	.	MAF_USDA=2.459
NC_035091.1	40505356	.	C	G	.	.	MAF_USDA=2.459
NC_035091.1	40505412	.	C	A	.	.	MAF_USDA=1.639
NC_035091.1	40505687	.	G	A	.	.	MAF_INRAE=29.114
NC_035091.1	40505741	.	C	T	.	.	MAF_USDA=1.639
NC_035091.1	40505870	.	C	T	.	.	MAF_USDA=9.016
NC_035091.1	40505952	.	T	C	.	.	MAF_USDA=2.459
NC_035091.1	40505977	.	C	T	.	.	MAF_INRAE=5.263
NC_035091.1	40506062	.	C	T	.	.	MAF_INRAE=16.456;MAF_USDA=4.918
NC_035091.1	40506217	.	A	C	.	.	MAF_INRAE=39.873;MAF_USDA=42.941
NC_035091.1	40506506	.	A	G	.	.	MAF_USDA=1.176
NC_035091.1	40506509	.	T	C	.	.	MAF_USDA=10.417
NC_035091.1	40506812	.	T	G	.	.	MAF_INRAE=17.089;MAF_USDA=4.918
NC_035091.1	40506947	.	T	C	.	.	MAF_USDA=3.279
NC_035091.1	40506948	.	T	A	.	.	MAF_USDA=21.311
NC_035091.1	40506988	.	G	T	.	.	MAF_USDA=20.492
NC_035091.1	40506996	.	T	G	.	.	MAF_USDA=1.639
NC_035091.1	40507020	.	T	C	.	.	MAF_INRAE=8.861;MAF_USDA=18.235
NC_035091.1	40507078	.	G	A	.	.	MAF_INRAE=5.696;MAF_USDA=17.647
NC_035091.1	40507080	.	A	G	.	.	MAF_INRAE=5.263
NC_035091.1	40507123	.	G	A	.	.	MAF_USDA=3.279
NC_035091.1	40507523	.	C	A	.	.	MAF_INRAE=17.089;MAF_USDA=16.393
NC_035091.1	40507654	.	A	C	.	.	MAF_INRAE=8.861;MAF_USDA=19.412
NC_035091.1	40507709	.	A	G	.	.	MAF_INRAE=7.595;MAF_USDA=18.824
NC_035091.1	40507713	.	G	T	.	.	MAF_INRAE=5.0;MAF_USDA=19.412
NC_035091.1	40507772	.	T	A	.	.	MAF_USDA=1.639
NC_035091.1	40507773	.	A	T	.	.	MAF_INRAE=17.089;MAF_USDA=4.098
NC_035091.1	40507798	.	G	C	.	.	MAF_USDA=4.098
NC_035091.1	40507954	.	G	A	.	.	MAF_USDA=7.059
NC_035091.1	40507986	.	A	G	.	.	MAF_INRAE=29.114;MAF_USDA=27.083
NC_035091.1	40508018	.	C	A	.	.	MAF_INRAE=29.114;MAF_USDA=8.824
NC_035091.1	40508027	.	C	T	.	.	MAF_INRAE=29.114;MAF_USDA=8.824
NC_035091.1	40508187	.	C	T	.	.	MAF_USDA=2.459
NC_035091.1	40508718	.	T	C	.	.	MAF_USDA=3.279
NC_035091.1	40508726	.	G	A	.	.	MAF_INRAE=6.962;MAF_USDA=1.639
NC_035091.1	40508732	.	G	T	.	.	MAF_INRAE=29.747;MAF_USDA=9.412
NC_035091.1	40508914	.	T	A	.	.	MAF_USDA=15.294
NC_035091.1	40508953	.	G	A	.	.	MAF_USDA=2.459
NC_035091.1	40508968	.	C	G	.	.	MAF_INRAE=5.263
NC_035091.1	40508998	.	G	A	.	.	MAF_INRAE=29.747;MAF_USDA=9.412
NC_035091.1	40509072	.	C	T	.	.	MAF_USDA=11.176
NC_035091.1	40509232	.	A	T	.	.	MAF_USDA=4.098
NC_035091.1	40509250	.	A	G	.	.	MAF_INRAE=29.747;MAF_USDA=9.524
NC_035091.1	40509325	.	C	T	.	.	MAF_USDA=10.0
NC_035091.1	40509395	.	A	G	.	.	MAF_INRAE=27.848
NC_035091.1	40509403	.	C	A	.	.	MAF_USDA=2.459
NC_035091.1	40509518	.	C	A	.	.	MAF_USDA=8.197
NC_035091.1	40509556	.	T	A	.	.	MAF_USDA=2.459
NC_035091.1	40509587	.	G	T	.	.	MAF_INRAE=48.333;MAF_USDA=48.235
NC_035091.1	40509593	.	C	A	.	.	MAF_USDA=11.176
NC_035091.1	40509749	.	G	A	.	.	MAF_USDA=11.176
NC_035091.1	40509932	.	C	T	.	.	MAF_USDA=11.176
NC_035091.1	40509933	.	T	C	.	.	MAF_INRAE=17.089;MAF_USDA=25.294
NC_035091.1	40510055	.	T	A	.	.	MAF_INRAE=17.089;MAF_USDA=19.672
NC_035091.1	40510108	.	T	C	.	.	MAF_INRAE=8.861;MAF_USDA=12.353
NC_035091.1	40510131	.	C	A	.	.	MAF_INRAE=8.861;MAF_USDA=14.118
NC_035091.1	40510151	.	C	A	.	.	MAF_USDA=1.176
NC_035091.1	40510334	.	G	A	.	.	MAF_INRAE=17.089;MAF_USDA=4.098
NC_035091.1	40510454	.	A	T	.	.	MAF_USDA=1.639
NC_035091.1	40510481	.	C	T	.	.	MAF_INRAE=5.696;MAF_USDA=17.059
NC_035091.1	40510532	.	G	A	.	.	MAF_USDA=2.459
NC_035091.1	40510533	.	T	A	.	.	MAF_INRAE=25.949;MAF_USDA=34.118
NC_035091.1	40510790	.	A	T	.	.	MAF_INRAE=11.667
NC_035091.1	40510831	.	A	C	.	.	MAF_INRAE=17.089;MAF_USDA=27.049
NC_035091.1	40510851	.	T	G	.	.	MAF_INRAE=38.608;MAF_USDA=22.353
NC_035091.1	40510988	.	C	A	.	.	MAF_USDA=6.557
NC_035091.1	40511006	.	T	C	.	.	MAF_USDA=1.639
NC_035091.1	40511079	.	G	A	.	.	MAF_USDA=7.059
NC_035091.1	40511098	.	T	A	.	.	MAF_INRAE=5.263;MAF_USDA=3.279
NC_035091.1	40511164	.	C	G	.	.	MAF_USDA=3.279
NC_035091.1	40511552	.	G	T	.	.	MAF_USDA=4.098
NC_035091.1	40511579	.	A	T	.	.	MAF_USDA=4.167
NC_035091.1	40512455	.	C	A	.	.	MAF_USDA=6.024
NC_035091.1	40512509	.	C	T	.	.	MAF_USDA=5.085
NC_035091.1	40512511	.	C	G	.	.	MAF_USDA=2.542
NC_035091.1	40512519	.	T	C	.	.	MAF_USDA=1.695
NC_035091.1	40512535	.	C	T	.	.	MAF_USDA=2.542
NC_035091.1	40512587	.	T	G	.	.	MAF_USDA=1.695
NC_035091.1	40512677	.	T	G	.	.	MAF_USDA=1.639
NC_035091.1	40512697	.	A	T	.	.	MAF_INRAE=13.333;MAF_USDA=31.765
NC_035091.1	40512750	.	G	C	.	.	MAF_USDA=3.279
NC_035091.1	40512808	.	C	T	.	.	MAF_INRAE=29.114
NC_035091.1	40512809	.	G	T	.	.	MAF_USDA=2.459
NC_035091.1	40512862	.	C	T	.	.	MAF_USDA=13.115
NC_035091.1	40512896	.	G	A	.	.	MAF_INRAE=29.747;MAF_USDA=10.0
NC_035091.1	40512943	.	G	T	.	.	MAF_INRAE=8.861;MAF_USDA=8.235
NC_035091.1	40513038	.	G	A	.	.	MAF_INRAE=17.089;MAF_USDA=16.393
NC_035091.1	40513241	.	T	A	.	.	MAF_INRAE=8.861;MAF_USDA=10.588
NC_035091.1	40513249	.	G	T	.	.	MAF_USDA=8.333
NC_035091.1	40513250	.	G	A	.	.	MAF_INRAE=8.861;MAF_USDA=11.765
NC_035091.1	40513288	.	G	T	.	.	MAF_USDA=1.639
NC_035091.1	40513291	.	A	C	.	.	MAF_USDA=4.098
NC_035091.1	40513344	.	T	C	.	.	MAF_INRAE=2.532;MAF_USDA=1.639
NC_035091.1	40513400	.	A	C	.	.	MAF_INRAE=37.975;MAF_USDA=17.059
NC_035091.1	40513403	.	T	G	.	.	MAF_USDA=13.934
NC_035091.1	40513404	.	T	G	.	.	MAF_INRAE=16.456;MAF_USDA=19.672
NC_035091.1	40513413	.	G	T	.	.	MAF_USDA=13.115
NC_035091.1	40513490	.	C	T	.	.	MAF_USDA=2.381
NC_035091.1	40513564	.	G	A	.	.	MAF_USDA=9.836
NC_035091.1	40513586	.	G	A	.	.	MAF_INRAE=25.949;MAF_USDA=34.118
NC_035091.1	40513721	.	G	T	.	.	MAF_INRAE=8.228;MAF_USDA=11.765
NC_035091.1	40513892	.	T	G	.	.	MAF_INRAE=5.696;MAF_USDA=19.412
NC_035091.1	40514068	.	A	T	.	.	MAF_USDA=25.294
NC_035091.1	40514077	.	G	A	.	.	MAF_USDA=13.934
NC_035091.1	40514232	.	C	A	.	.	MAF_INRAE=24.684;MAF_USDA=35.882
NC_035091.1	40514421	.	C	T	.	.	MAF_USDA=13.934
NC_035091.1	40514437	.	G	A	.	.	MAF_INRAE=31.646;MAF_USDA=47.647
NC_035091.1	40514453	.	A	T	.	.	MAF_INRAE=25.316;MAF_USDA=34.706
NC_035091.1	40514490	.	A	T	.	.	MAF_USDA=5.294
NC_035091.1	40514600	.	G	A	.	.	MAF_INRAE=24.684;MAF_USDA=34.706
NC_035091.1	40514650	.	T	G	.	.	MAF_USDA=11.475
NC_035091.1	40514707	.	G	C	.	.	MAF_USDA=13.115
NC_035091.1	40514745	.	C	T	.	.	MAF_USDA=13.934
NC_035091.1	40514776	.	G	C	.	.	MAF_USDA=2.459
NC_035091.1	40514906	.	G	T	.	.	MAF_INRAE=17.089;MAF_USDA=6.557
NC_035091.1	40514947	.	T	A	.	.	MAF_USDA=2.459
NC_035091.1	40515059	.	C	T	.	.	MAF_USDA=9.016
NC_035091.1	40515133	.	A	G	.	.	MAF_USDA=1.639
NC_035091.1	40515255	.	G	C	.	.	MAF_INRAE=8.861;MAF_USDA=14.706
NC_035091.1	40515302	.	G	C	.	.	MAF_USDA=1.639
NC_035091.1	40515310	.	A	T	.	.	MAF_INRAE=48.333
NC_035091.1	40515358	.	T	C	.	.	MAF_USDA=1.639
NC_035091.1	40515374	.	G	A	.	.	MAF_INRAE=5.063;MAF_USDA=17.647
NC_035091.1	40515394	.	G	A	.	.	MAF_INRAE=12.5;MAF_USDA=10.0
NC_035091.1	40515408	.	G	A	.	.	MAF_USDA=12.295
NC_035091.1	40515423	.	C	T	.	.	MAF_USDA=4.918
NC_035091.1	40515469	.	T	G	.	.	MAF_INRAE=16.456;MAF_USDA=11.475
NC_035091.1	40515508	.	G	A	.	.	MAF_USDA=2.459
NC_035091.1	40515617	.	A	G	.	.	MAF_INRAE=14.557;MAF_USDA=28.235
NC_035091.1	40515762	.	G	T	.	.	MAF_USDA=1.639
NC_035091.1	40515808	.	C	A	.	.	MAF_INRAE=19.62;MAF_USDA=42.353
NC_035091.1	40515868	.	A	C	.	.	MAF_USDA=7.647
NC_035091.1	40515955	.	G	T	.	.	MAF_USDA=4.706
NC_035091.1	40516058	.	G	A	.	.	MAF_USDA=4.098
NC_035091.1	40516095	.	G	T	.	.	MAF_USDA=1.639
NC_035091.1	40516124	.	A	G	.	.	MAF_INRAE=5.263
NC_035091.1	40516260	.	G	T	.	.	MAF_USDA=20.455
NC_035091.1	40516264	.	G	A	.	.	MAF_USDA=19.565
NC_035091.1	40516837	.	A	C	.	.	MAF_USDA=2.459
NC_035091.1	40516838	.	T	G	.	.	MAF_USDA=1.639
NC_035091.1	40516861	.	A	G	.	.	MAF_INRAE=5.263;MAF_USDA=20.0
NC_035091.1	40516890	.	C	A	.	.	MAF_USDA=5.882
NC_035091.1	40516891	.	T	G	.	.	MAF_USDA=18.75
NC_035091.1	40516892	.	A	T	.	.	MAF_USDA=5.882
NC_035091.1	40516903	.	G	A	.	.	MAF_USDA=6.557
NC_035091.1	40516959	.	G	C	.	.	MAF_USDA=5.882
NC_035091.1	40516966	.	A	C	.	.	MAF_USDA=5.882
NC_035091.1	40517084	.	C	T	.	.	MAF_USDA=3.529
NC_035091.1	40517139	.	T	G	.	.	MAF_USDA=5.882
NC_035091.1	40517140	.	G	T	.	.	MAF_USDA=5.882
NC_035091.1	40517160	.	C	T	.	.	MAF_USDA=3.529
NC_035091.1	40517176	.	G	A	.	.	MAF_USDA=5.738
NC_035091.1	40517186	.	G	C	.	.	MAF_USDA=5.882
NC_035091.1	40517194	.	C	T	.	.	MAF_INRAE=48.734;MAF_USDA=27.647
NC_035091.1	40517216	.	G	A	.	.	MAF_USDA=5.882
NC_035091.1	40517271	.	A	C	.	.	MAF_INRAE=17.722;MAF_USDA=14.118
NC_035091.1	40517330	.	G	A	.	.	MAF_USDA=5.294
NC_035091.1	40517380	.	G	T	.	.	MAF_USDA=1.639
NC_035091.1	40517390	.	G	T	.	.	MAF_USDA=1.639
NC_035091.1	40517434	.	C	T	.	.	MAF_INRAE=48.734;MAF_USDA=24.118
NC_035091.1	40517573	.	G	T	.	.	MAF_INRAE=28.481;MAF_USDA=13.529
NC_035091.1	40517585	.	C	T	.	.	MAF_USDA=16.471
NC_035091.1	40517611	.	C	T	.	.	MAF_USDA=5.882
NC_035091.1	40517678	.	C	T	.	.	MAF_USDA=12.295
NC_035091.1	40517845	.	C	T	.	.	MAF_USDA=17.647
NC_035091.1	40517846	.	G	A	.	.	MAF_INRAE=48.101;MAF_USDA=25.882
NC_035091.1	40517866	.	G	T	.	.	MAF_USDA=10.0
NC_035091.1	40517929	.	C	T	.	.	MAF_USDA=3.279
NC_035091.1	40517976	.	G	A	.	.	MAF_USDA=6.471
NC_035091.1	40517990	.	C	T	.	.	MAF_INRAE=17.089;MAF_USDA=5.738
NC_035091.1	40518138	.	G	A	.	.	MAF_INRAE=5.263
NC_035091.1	40518156	.	T	C	.	.	MAF_USDA=5.952
NC_035091.1	40519846	.	C	A	.	.	MAF_USDA=5.422
NC_035091.1	40519873	.	C	A	.	.	MAF_USDA=16.667
NC_035091.1	40519932	.	A	T	.	.	MAF_USDA=1.667
NC_035091.1	40519947	.	C	T	.	.	MAF_USDA=17.262
NC_035091.1	40520040	.	G	A	.	.	MAF_USDA=5.882
NC_035091.1	40520081	.	G	A	.	.	MAF_INRAE=29.747;MAF_USDA=15.882
NC_035091.1	40520107	.	G	A	.	.	MAF_USDA=12.353
NC_035091.1	40520118	.	G	A	.	.	MAF_USDA=5.882
NC_035091.1	40520126	.	C	T	.	.	MAF_INRAE=27.848
NC_035091.1	40520142	.	G	A	.	.	MAF_USDA=5.882
NC_035091.1	40520397	.	C	T	.	.	MAF_USDA=1.639
NC_035091.1	40520441	.	C	A	.	.	MAF_USDA=1.639
NC_035091.1	40520457	.	C	T	.	.	MAF_USDA=5.882
NC_035091.1	40520471	.	G	A	.	.	MAF_USDA=1.639
NC_035091.1	40520531	.	T	G	.	.	MAF_INRAE=48.734;MAF_USDA=25.0
NC_035091.1	40520578	.	A	T	.	.	MAF_INRAE=1.667
NC_035091.1	40520604	.	G	C	.	.	MAF_USDA=3.279
NC_035091.1	40520656	.	T	C	.	.	MAF_INRAE=29.747;MAF_USDA=8.824
NC_035091.1	40520658	.	T	A	.	.	MAF_INRAE=48.734;MAF_USDA=25.882
NC_035091.1	40520680	.	T	G	.	.	MAF_INRAE=48.734;MAF_USDA=25.294
NC_035091.1	40520726	.	G	A	.	.	MAF_USDA=2.459
NC_035091.1	40520751	.	A	C	.	.	MAF_USDA=13.934
NC_035091.1	40520769	.	C	T	.	.	MAF_USDA=1.639
NC_035091.1	40520808	.	T	A	.	.	MAF_INRAE=5.063;MAF_USDA=16.393
NC_035091.1	40520963	.	G	T	.	.	MAF_USDA=1.639
NC_035091.1	40520969	.	A	T	.	.	MAF_USDA=13.934
NC_035091.1	40520991	.	C	T	.	.	MAF_USDA=5.0
NC_035091.1	40520996	.	C	T	.	.	MAF_INRAE=29.114;MAF_USDA=10.119
NC_035091.1	40520997	.	G	A	.	.	MAF_USDA=2.5
NC_035091.1	40521011	.	T	C	.	.	MAF_USDA=2.5
NC_035091.1	40521045	.	G	T	.	.	MAF_USDA=10.833
NC_035091.1	40521102	.	C	A	.	.	MAF_INRAE=14.557
NC_035091.1	40521229	.	T	A	.	.	MAF_USDA=27.647
NC_035091.1	40521232	.	T	G	.	.	MAF_USDA=1.639
NC_035091.1	40521296	.	C	T	.	.	MAF_USDA=6.471
NC_035091.1	40521299	.	G	A	.	.	MAF_USDA=13.115
NC_035091.1	40521411	.	C	T	.	.	MAF_USDA=1.639
NC_035091.1	40521413	.	C	T	.	.	MAF_USDA=1.639
NC_035091.1	40521440	.	T	C	.	.	MAF_USDA=12.295
NC_035091.1	40521474	.	A	T	.	.	MAF_USDA=6.471
NC_035091.1	40521569	.	C	T	.	.	MAF_USDA=5.952
NC_035091.1	40521702	.	C	T	.	.	MAF_USDA=3.529
NC_035091.1	40521786	.	C	T	.	.	MAF_USDA=1.639
NC_035091.1	40521791	.	A	T	.	.	MAF_USDA=5.882
NC_035091.1	40521806	.	G	A	.	.	MAF_INRAE=48.101;MAF_USDA=48.824
NC_035091.1	40521814	.	A	G	.	.	MAF_INRAE=5.063;MAF_USDA=19.412
NC_035091.1	40521815	.	T	C	.	.	MAF_USDA=11.475
NC_035091.1	40521830	.	C	A	.	.	MAF_USDA=2.459
NC_035091.1	40521831	.	A	T	.	.	MAF_USDA=6.557
NC_035091.1	40521852	.	C	T	.	.	MAF_USDA=7.059
NC_035091.1	40521858	.	AC	AT	.	.	MAF_USDA=39.583
NC_035091.1	40521859	.	C	T	.	.	MAF_INRAE=48.101;MAF_USDA=31.148
NC_035091.1	40521866	.	A	T	.	.	MAF_USDA=14.583
NC_035091.1	40521908	.	C	A	.	.	MAF_INRAE=29.747;MAF_USDA=14.118
NC_035091.1	40522017	.	T	C	.	.	MAF_USDA=5.882
NC_035091.1	40522113	.	C	T	.	.	MAF_USDA=1.639
NC_035091.1	40522133	.	C	A	.	.	MAF_USDA=8.235
NC_035091.1	40522134	.	G	T	.	.	MAF_USDA=6.471
NC_035091.1	40522169	.	GAG	GAC	.	.	MAF_USDA=14.583
NC_035091.1	40522271	.	G	A	.	.	MAF_USDA=13.934
NC_035091.1	40522279	.	G	T	.	.	MAF_USDA=1.639
NC_035091.1	40522357	.	T	A	.	.	MAF_USDA=6.548
NC_035091.1	40522361	.	C	T	.	.	MAF_INRAE=48.734;MAF_USDA=22.353
NC_035091.1	40522433	.	A	G	.	.	MAF_USDA=3.279
NC_035091.1	40522447	.	A	G	.	.	MAF_USDA=4.918
NC_035091.1	40522452	.	A	G	.	.	MAF_USDA=4.918
NC_035091.1	40522462	.	G	A	.	.	MAF_INRAE=11.667
NC_035091.1	40522648	.	A	C	.	.	MAF_USDA=2.459
NC_035091.1	40522697	.	A	C	.	.	MAF_INRAE=13.924
NC_035091.1	40522701	.	G	A	.	.	MAF_USDA=10.417
NC_035091.1	40522703	.	A	G	.	.	MAF_USDA=5.882
NC_035091.1	40522798	.	A	T	.	.	MAF_INRAE=1.667
NC_035091.1	40522825	.	C	T	.	.	MAF_INRAE=5.0;MAF_USDA=7.647
NC_035091.1	40522869	.	G	T	.	.	MAF_USDA=5.833
NC_035091.1	40522881	.	A	G	.	.	MAF_USDA=3.333
NC_035091.1	40522908	.	T	A	.	.	MAF_USDA=1.639
NC_035091.1	40524043	.	A	T	.	.	MAF_USDA=1.639
NC_035091.1	40524114	.	A	G	.	.	MAF_USDA=5.882
NC_035091.1	40524117	.	G	A	.	.	MAF_INRAE=27.848;MAF_USDA=21.765
NC_035091.1	40524163	.	T	G	.	.	MAF_USDA=6.471
NC_035091.1	40524195	.	A	G	.	.	MAF_USDA=5.882
NC_035091.1	40524206	.	A	T	.	.	MAF_USDA=5.882
NC_035091.1	40524216	.	A	T	.	.	MAF_USDA=5.882
NC_035091.1	40524240	.	T	C	.	.	MAF_USDA=5.882
NC_035091.1	40524243	.	G	A	.	.	MAF_USDA=5.882
NC_035091.1	40524263	.	C	T	.	.	MAF_INRAE=29.114;MAF_USDA=8.824
NC_035091.1	40524273	.	A	G	.	.	MAF_USDA=5.882
NC_035091.1	40524278	.	C	T	.	.	MAF_USDA=1.639
NC_035091.1	40524306	.	G	C	.	.	MAF_USDA=25.882
NC_035091.1	40524410	.	C	T	.	.	MAF_INRAE=29.747;MAF_USDA=25.882
NC_035091.1	40524411	.	A	T	.	.	MAF_INRAE=25.833;MAF_USDA=24.706
NC_035091.1	40524431	.	C	T	.	.	MAF_USDA=1.639
NC_035091.1	40524466	.	C	A	.	.	MAF_USDA=1.639
NC_035091.1	40524522	.	A	C	.	.	MAF_USDA=2.459
NC_035091.1	40524593	.	T	C	.	.	MAF_USDA=5.294
NC_035091.1	40524713	.	T	G	.	.	MAF_USDA=3.529
NC_035091.1	40524783	.	C	G	.	.	MAF_INRAE=7.595;MAF_USDA=1.639
NC_035091.1	40524806	.	T	C	.	.	MAF_USDA=12.295
NC_035091.1	40524823	.	T	C	.	.	MAF_USDA=6.471
NC_035091.1	40524948	.	T	G	.	.	MAF_USDA=1.639
NC_035091.1	40524998	.	T	C	.	.	MAF_INRAE=36.709;MAF_USDA=25.294
NC_035091.1	40525015	.	A	T	.	.	MAF_USDA=1.667
NC_035091.1	40525016	.	A	T	.	.	MAF_INRAE=28.481;MAF_USDA=12.941
NC_035091.1	40525017	.	A	T	.	.	MAF_INRAE=24.167;MAF_USDA=27.083
NC_035091.1	40525018	.	T	A	.	.	MAF_INRAE=5.0;MAF_USDA=4.167
NC_035091.1	40525115	.	T	C	.	.	MAF_INRAE=44.304;MAF_USDA=40.588
NC_035091.1	40525136	.	T	A	.	.	MAF_USDA=1.639
NC_035091.1	40525159	.	C	T	.	.	MAF_USDA=14.706
NC_035091.1	40525274	.	G	A	.	.	MAF_USDA=1.667
NC_035091.1	40525292	.	C	T	.	.	MAF_USDA=1.639
NC_035091.1	40525315	.	G	T	.	.	MAF_USDA=3.279
NC_035091.1	40525336	.	T	G	.	.	MAF_USDA=4.098
NC_035091.1	40525349	.	G	T	.	.	MAF_USDA=4.706
NC_035091.1	40525365	.	G	A	.	.	MAF_USDA=7.377
NC_035091.1	40525383	.	T	G	.	.	MAF_INRAE=36.076;MAF_USDA=32.738
NC_035091.1	40525446	.	A	C	.	.	MAF_USDA=3.279
NC_035091.1	40525534	.	A	T	.	.	MAF_INRAE=36.709;MAF_USDA=24.706
NC_035091.1	40525536	.	A	G	.	.	MAF_USDA=9.412
NC_035091.1	40525595	.	G	A	.	.	MAF_INRAE=1.667
NC_035091.1	40525596	.	G	T	.	.	MAF_INRAE=15.19;MAF_USDA=2.941
NC_035091.1	40525698	.	G	T	.	.	MAF_USDA=10.656
NC_035091.1	40525790	.	G	T	.	.	MAF_USDA=8.197
NC_035091.1	40525940	.	G	A	.	.	MAF_USDA=25.595
NC_035091.1	40525999	.	G	A	.	.	MAF_USDA=4.918
NC_035091.1	40526033	.	TAAAAAAAAT	TAAAAAAAAA	.	.	MAF_USDA=41.667
NC_035091.1	40526042	.	T	A	.	.	MAF_INRAE=15.19
NC_035091.1	40526044	.	A	T	.	.	MAF_INRAE=17.5
NC_035091.1	40526066	.	G	T	.	.	MAF_INRAE=15.19;MAF_USDA=48.235
NC_035091.1	40526203	.	C	T	.	.	MAF_USDA=2.459
NC_035091.1	40526319	.	A	G	.	.	MAF_USDA=7.059
NC_035091.1	40526327	.	C	T	.	.	MAF_USDA=20.833
NC_035091.1	40526357	.	A	T	.	.	MAF_USDA=2.459
NC_035091.1	40526482	.	C	A	.	.	MAF_INRAE=24.684;MAF_USDA=30.0
NC_035091.1	40526518	.	G	T	.	.	MAF_USDA=1.639
NC_035091.1	40526540	.	G	A	.	.	MAF_USDA=15.294
NC_035091.1	40526555	.	T	C	.	.	MAF_INRAE=11.667;MAF_USDA=5.738
NC_035091.1	40526576	.	C	T	.	.	MAF_INRAE=15.19;MAF_USDA=18.824
NC_035091.1	40526629	.	G	A	.	.	MAF_INRAE=29.747;MAF_USDA=11.176
NC_035091.1	40526643	.	T	C	.	.	MAF_INRAE=15.19;MAF_USDA=4.706
NC_035091.1	40526667	.	A	G	.	.	MAF_USDA=14.706
NC_035091.1	40526674	.	G	A	.	.	MAF_USDA=1.639
NC_035091.1	40526700	.	G	T	.	.	MAF_INRAE=34.177;MAF_USDA=20.0
NC_035091.1	40526764	.	A	G	.	.	MAF_USDA=1.639
NC_035091.1	40526790	.	C	T	.	.	MAF_USDA=1.639
NC_035091.1	40526883	.	T	C	.	.	MAF_INRAE=15.19;MAF_USDA=25.882
NC_035091.1	40526898	.	C	T	.	.	MAF_USDA=2.459
NC_035091.1	40526912	.	C	A	.	.	MAF_USDA=14.706
NC_035091.1	40526931	.	C	T	.	.	MAF_USDA=9.016
NC_035091.1	40526971	.	C	T	.	.	MAF_INRAE=15.19;MAF_USDA=4.706
NC_035091.1	40527002	.	G	T	.	.	MAF_USDA=2.459
NC_035091.1	40527033	.	T	C	.	.	MAF_INRAE=15.19;MAF_USDA=26.471
NC_035091.1	40527095	.	C	T	.	.	MAF_INRAE=29.114;MAF_USDA=10.0
NC_035091.1	40527107	.	C	A	.	.	MAF_INRAE=14.557;MAF_USDA=25.294
NC_035091.1	40527128	.	A	C	.	.	MAF_INRAE=15.19;MAF_USDA=25.882
NC_035091.1	40527142	.	C	G	.	.	MAF_USDA=1.639
NC_035091.1	40527167	.	G	A	.	.	MAF_INRAE=29.747;MAF_USDA=10.0
NC_035091.1	40527218	.	G	A	.	.	MAF_USDA=1.639
NC_035091.1	40527251	.	C	A	.	.	MAF_INRAE=15.19;MAF_USDA=26.471
NC_035091.1	40527281	.	T	C	.	.	MAF_INRAE=49.367;MAF_USDA=29.762
NC_035091.1	40527317	.	C	A	.	.	MAF_INRAE=14.557;MAF_USDA=12.941
NC_035091.1	40527353	.	G	A	.	.	MAF_USDA=3.279
NC_035091.1	40527382	.	G	C	.	.	MAF_INRAE=28.481
NC_035091.1	40527466	.	C	T	.	.	MAF_INRAE=15.19;MAF_USDA=27.059
NC_035091.1	40527509	.	A	T	.	.	MAF_INRAE=5.263;MAF_USDA=7.377
NC_035091.1	40527516	.	A	G	.	.	MAF_INRAE=15.19;MAF_USDA=27.647
NC_035091.1	40527546	.	C	T	.	.	MAF_USDA=7.059
NC_035091.1	40527547	.	T	C	.	.	MAF_INRAE=15.19;MAF_USDA=27.059
NC_035091.1	40527591	.	G	C	.	.	MAF_USDA=7.143
NC_035091.1	40527650	.	G	T	.	.	MAF_INRAE=14.557;MAF_USDA=13.529
NC_035091.1	40527739	.	G	A	.	.	MAF_INRAE=28.481
NC_035091.1	40527753	.	G	A	.	.	MAF_INRAE=15.19;MAF_USDA=27.059
NC_035091.1	40527773	.	C	T	.	.	MAF_USDA=1.639
NC_035091.1	40527809	.	A	T	.	.	MAF_INRAE=28.481
NC_035091.1	40527965	.	C	T	.	.	MAF_USDA=27.059
NC_035091.1	40528028	.	A	T	.	.	MAF_USDA=24.118
NC_035091.1	40528065	.	G	A	.	.	MAF_INRAE=33.544;MAF_USDA=17.647
NC_035091.1	40528066	.	A	T	.	.	MAF_INRAE=34.167;MAF_USDA=17.647
NC_035091.1	40528247	.	T	A	.	.	MAF_INRAE=15.19;MAF_USDA=27.059
NC_035091.1	40528250	.	C	T	.	.	MAF_INRAE=18.333;MAF_USDA=27.059
NC_035091.1	40528259	.	A	T	.	.	MAF_INRAE=15.19;MAF_USDA=27.059
NC_035091.1	40528281	.	T	C	.	.	MAF_INRAE=17.722;MAF_USDA=12.941
NC_035091.1	40528387	.	A	G	.	.	MAF_USDA=1.639
NC_035091.1	40528549	.	C	A	.	.	MAF_INRAE=14.557;MAF_USDA=13.529
NC_035091.1	40528555	.	G	A	.	.	MAF_USDA=9.836
NC_035091.1	40528746	.	G	A	.	.	MAF_USDA=4.098
NC_035091.1	40528808	.	T	G	.	.	MAF_INRAE=4.167;MAF_USDA=12.941
NC_035091.1	40528821	.	T	A	.	.	MAF_INRAE=15.19;MAF_USDA=2.941
NC_035091.1	40528881	.	A	T	.	.	MAF_USDA=2.459
NC_035091.1	40528914	.	C	T	.	.	MAF_INRAE=15.19;MAF_USDA=27.059
NC_035091.1	40529067	.	G	A	.	.	MAF_USDA=1.639
NC_035091.1	40529095	.	T	G	.	.	MAF_USDA=3.279
NC_035091.1	40529224	.	G	A	.	.	MAF_USDA=10.588
NC_035091.1	40529277	.	G	C	.	.	MAF_INRAE=29.747;MAF_USDA=9.412
NC_035091.1	40529435	.	G	C	.	.	MAF_USDA=2.083
NC_035091.1	40529457	.	A	T	.	.	MAF_USDA=2.083
NC_035091.1	40529466	.	C	A	.	.	MAF_USDA=12.5
NC_035091.1	40529587	.	T	A	.	.	MAF_USDA=2.941
NC_035091.1	40529655	.	C	T	.	.	MAF_USDA=2.353
NC_035091.1	40529743	.	G	T	.	.	MAF_INRAE=48.734;MAF_USDA=29.167
NC_035091.1	40530071	.	G	C	.	.	MAF_INRAE=17.722;MAF_USDA=16.265
NC_035091.1	40530162	.	C	A	.	.	MAF_INRAE=2.532;MAF_USDA=25.301
NC_035091.1	40530226	.	A	C	.	.	MAF_INRAE=17.722;MAF_USDA=29.518
NC_035091.1	40530254	.	C	T	.	.	MAF_INRAE=17.722;MAF_USDA=30.12
NC_035091.1	40530267	.	C	T	.	.	MAF_USDA=9.036
NC_035091.1	40530504	.	T	C	.	.	MAF_USDA=2.459
NC_035091.1	40530548	.	G	A	.	.	MAF_INRAE=2.532;MAF_USDA=22.941
NC_035091.1	40530552	.	T	C	.	.	MAF_USDA=8.824
NC_035091.1	40530603	.	C	T	.	.	MAF_USDA=16.471
NC_035091.1	40530659	.	G	T	.	.	MAF_USDA=4.706
NC_035091.1	40530780	.	C	A	.	.	MAF_USDA=1.639
NC_035091.1	40530860	.	G	C	.	.	MAF_USDA=14.754
NC_035091.1	40530920	.	C	T	.	.	MAF_INRAE=15.19;MAF_USDA=2.941
NC_035091.1	40530997	.	C	T	.	.	MAF_USDA=1.639
NC_035091.1	40531000	.	T	C	.	.	MAF_INRAE=34.177;MAF_USDA=19.412
NC_035091.1	40531002	.	G	A	.	.	MAF_USDA=8.824
NC_035091.1	40531008	.	A	T	.	.	MAF_INRAE=29.747;MAF_USDA=10.0
NC_035091.1	40531087	.	C	T	.	.	MAF_USDA=2.459
NC_035091.1	40531099	.	A	G	.	.	MAF_USDA=1.639
NC_035091.1	40531125	.	A	G	.	.	MAF_INRAE=18.354;MAF_USDA=14.706
NC_035091.1	40531143	.	T	G	.	.	MAF_USDA=16.471
NC_035091.1	40531252	.	A	G	.	.	MAF_USDA=13.934
NC_035091.1	40531269	.	G	T	.	.	MAF_INRAE=5.263
NC_035091.1	40531325	.	A	G	.	.	MAF_INRAE=5.263
NC_035091.1	40531426	.	G	A	.	.	MAF_INRAE=5.0;MAF_USDA=5.882
NC_035091.1	40531436	.	C	A	.	.	MAF_INRAE=16.667
NC_035091.1	40531438	.	A	C	.	.	MAF_USDA=8.197
NC_035091.1	40531439	.	T	A	.	.	MAF_USDA=14.583
NC_035091.1	40531608	.	A	T	.	.	MAF_INRAE=1.667;MAF_USDA=18.235
NC_035091.1	40531714	.	T	A	.	.	MAF_USDA=12.5
NC_035091.1	40531812	.	C	T	.	.	MAF_USDA=18.75
NC_035091.1	40531886	.	T	C	.	.	MAF_INRAE=46.667;MAF_USDA=31.25
NC_035091.1	40531887	.	G	T	.	.	MAF_INRAE=46.667;MAF_USDA=31.25
NC_035091.1	40532028	.	T	A	.	.	MAF_INRAE=17.722;MAF_USDA=15.882
NC_035091.1	40532084	.	G	A	.	.	MAF_INRAE=2.532;MAF_USDA=12.353
NC_035091.1	40532134	.	C	A	.	.	MAF_INRAE=2.532;MAF_USDA=24.118
NC_035091.1	40532192	.	A	G	.	.	MAF_USDA=1.639
NC_035091.1	40532254	.	A	G	.	.	MAF_USDA=1.639
NC_035091.1	40532357	.	G	A	.	.	MAF_INRAE=5.263;MAF_USDA=2.459
NC_035091.1	40532368	.	T	G	.	.	MAF_INRAE=20.886;MAF_USDA=41.765
NC_035091.1	40532385	.	G	T	.	.	MAF_USDA=1.176
NC_035091.1	40532492	.	C	A	.	.	MAF_INRAE=2.532;MAF_USDA=21.311
NC_035091.1	40532545	.	T	C	.	.	MAF_INRAE=29.747;MAF_USDA=8.824
NC_035091.1	40532587	.	G	T	.	.	MAF_INRAE=1.667
NC_035091.1	40532590	.	A	C	.	.	MAF_INRAE=1.667
NC_035091.1	40532647	.	T	G	.	.	MAF_USDA=1.639
NC_035091.1	40532716	.	C	T	.	.	MAF_USDA=1.639
NC_035091.1	40532722	.	T	G	.	.	MAF_USDA=10.0
NC_035091.1	40532773	.	A	C	.	.	MAF_USDA=10.417
NC_035091.1	40532787	.	G	A	.	.	MAF_USDA=4.098
NC_035091.1	40532788	.	A	G	.	.	MAF_USDA=4.098
NC_035091.1	40532931	.	G	T	.	.	MAF_INRAE=29.114;MAF_USDA=9.412
NC_035091.1	40533248	.	C	T	.	.	MAF_INRAE=31.579;MAF_USDA=24.706
NC_035091.1	40533345	.	A	G	.	.	MAF_INRAE=5.0
NC_035091.1	40533384	.	G	T	.	.	MAF_INRAE=29.114;MAF_USDA=9.412
NC_035091.1	40533422	.	C	T	.	.	MAF_USDA=1.639
NC_035091.1	40533583	.	C	A	.	.	MAF_USDA=20.0
NC_035091.1	40533631	.	A	G	.	.	MAF_INRAE=31.646;MAF_USDA=32.941
NC_035091.1	40533790	.	C	A	.	.	MAF_INRAE=5.263
NC_035091.1	40533813	.	A	G	.	.	MAF_USDA=1.639
NC_035091.1	40533915	.	G	T	.	.	MAF_INRAE=28.481;MAF_USDA=13.115
NC_035091.1	40534050	.	A	T	.	.	MAF_USDA=1.639
NC_035091.1	40534073	.	A	C	.	.	MAF_USDA=1.639
NC_035091.1	40534088	.	A	T	.	.	MAF_USDA=45.833
NC_035091.1	40534089	.	C	G	.	.	MAF_USDA=45.833
NC_035091.1	40534142	.	T	G	.	.	MAF_USDA=14.706
NC_035091.1	40534239	.	T	A	.	.	MAF_USDA=14.706
NC_035091.1	40534286	.	T	G	.	.	MAF_INRAE=11.667
NC_035091.1	40534313	.	G	C	.	.	MAF_USDA=1.639
NC_035091.1	40534380	.	C	G	.	.	MAF_INRAE=19.62;MAF_USDA=36.471
NC_035091.1	40534397	.	C	T	.	.	MAF_INRAE=11.667;MAF_USDA=9.016
NC_035091.1	40534412	.	C	A	.	.	MAF_INRAE=5.263;MAF_USDA=2.459
NC_035091.1	40534443	.	T	C	.	.	MAF_INRAE=11.667
NC_035091.1	40534499	.	A	C	.	.	MAF_USDA=7.059
NC_035091.1	40534549	.	A	T	.	.	MAF_USDA=2.459
NC_035091.1	40534790	.	T	A	.	.	MAF_INRAE=34.177;MAF_USDA=33.529
NC_035091.1	40534804	.	G	A	.	.	MAF_USDA=15.294
NC_035091.1	40534806	.	T	A	.	.	MAF_USDA=9.836
NC_035091.1	40534836	.	A	T	.	.	MAF_INRAE=18.987;MAF_USDA=22.941
NC_035091.1	40534841	.	C	A	.	.	MAF_INRAE=5.263;MAF_USDA=8.197
NC_035091.1	40534878	.	C	T	.	.	MAF_INRAE=15.19;MAF_USDA=3.529
NC_035091.1	40535099	.	T	A	.	.	MAF_INRAE=4.167
NC_035091.1	40535116	.	T	A	.	.	MAF_INRAE=4.167
NC_035091.1	40535161	.	A	T	.	.	MAF_USDA=5.172
NC_035091.1	40535178	.	A	T	.	.	MAF_USDA=10.417
NC_035091.1	40535259	.	T	G	.	.	MAF_USDA=2.459
NC_035091.1	40535321	.	G	C	.	.	MAF_INRAE=39.167;MAF_USDA=27.083
NC_035091.1	40535359	.	G	T	.	.	MAF_USDA=11.475
NC_035091.1	40535364	.	A	G	.	.	MAF_USDA=1.639
NC_035091.1	40535378	.	A	G	.	.	MAF_INRAE=5.0;MAF_USDA=15.882
NC_035091.1	40535458	.	T	C	.	.	MAF_USDA=8.197
NC_035091.1	40535595	.	T	G	.	.	MAF_INRAE=10.759;MAF_USDA=31.765
NC_035091.1	40535702	.	T	A	.	.	MAF_INRAE=13.333;MAF_USDA=26.786
NC_035091.1	40535717	.	G	C	.	.	MAF_INRAE=32.278
NC_035091.1	40535760	.	T	A	.	.	MAF_INRAE=11.667;MAF_USDA=9.016
NC_035091.1	40535777	.	T	A	.	.	MAF_INRAE=18.987;MAF_USDA=20.0
NC_035091.1	40535779	.	T	A	.	.	MAF_INRAE=19.62;MAF_USDA=50.0
NC_035091.1	40535801	.	T	C	.	.	MAF_USDA=2.459
NC_035091.1	40535887	.	G	T	.	.	MAF_USDA=6.471
NC_035091.1	40535896	.	T	G	.	.	MAF_USDA=1.639
NC_035091.1	40535897	.	G	T	.	.	MAF_USDA=2.459
NC_035091.1	40536014	.	A	T	.	.	MAF_USDA=2.459
NC_035091.1	40536098	.	G	T	.	.	MAF_INRAE=10.127;MAF_USDA=10.417
NC_035091.1	40536163	.	T	G	.	.	MAF_INRAE=2.532;MAF_USDA=8.197
NC_035091.1	40536191	.	T	A	.	.	MAF_USDA=3.279
NC_035091.1	40536300	.	A	T	.	.	MAF_INRAE=10.127;MAF_USDA=29.412
NC_035091.1	40536373	.	T	C	.	.	MAF_INRAE=8.228;MAF_USDA=28.235
NC_035091.1	40536396	.	G	A	.	.	MAF_INRAE=28.481
NC_035091.1	40536460	.	G	A	.	.	MAF_INRAE=10.759;MAF_USDA=29.412
NC_035091.1	40536462	.	T	A	.	.	MAF_INRAE=18.987;MAF_USDA=18.824
NC_035091.1	40536530	.	A	C	.	.	MAF_INRAE=5.0;MAF_USDA=15.882
NC_035091.1	40536596	.	G	A	.	.	MAF_INRAE=9.494;MAF_USDA=27.647
NC_035091.1	40536602	.	A	G	.	.	MAF_INRAE=9.494;MAF_USDA=27.869
NC_035091.1	40536663	.	A	G	.	.	MAF_INRAE=18.987;MAF_USDA=19.412
NC_035091.1	40536670	.	A	C	.	.	MAF_INRAE=10.759;MAF_USDA=29.412
NC_035091.1	40536749	.	T	G	.	.	MAF_INRAE=10.759;MAF_USDA=29.412
NC_035091.1	40536787	.	A	G	.	.	MAF_INRAE=10.759;MAF_USDA=30.0
NC_035091.1	40536863	.	A	G	.	.	MAF_USDA=2.459
NC_035091.1	40536867	.	G	A	.	.	MAF_INRAE=10.759;MAF_USDA=30.0
NC_035091.1	40536879	.	A	T	.	.	MAF_INRAE=10.759;MAF_USDA=30.0
NC_035091.1	40536925	.	G	T	.	.	MAF_INRAE=10.759;MAF_USDA=29.412
NC_035091.1	40536941	.	G	A	.	.	MAF_INRAE=18.987;MAF_USDA=18.824
NC_035091.1	40536969	.	G	A	.	.	MAF_USDA=1.639
NC_035091.1	40536973	.	G	A	.	.	MAF_INRAE=15.823;MAF_USDA=3.529
NC_035091.1	40537013	.	C	T	.	.	MAF_INRAE=10.127;MAF_USDA=30.0
NC_035091.1	40537075	.	T	C	.	.	MAF_INRAE=10.759;MAF_USDA=30.0
NC_035091.1	40537117	.	A	T	.	.	MAF_USDA=2.459
NC_035091.1	40537132	.	G	C	.	.	MAF_INRAE=27.848
NC_035091.1	40537188	.	A	G	.	.	MAF_USDA=2.459
NC_035091.1	40537203	.	C	A	.	.	MAF_INRAE=10.759;MAF_USDA=31.176
NC_035091.1	40537206	.	T	A	.	.	MAF_INRAE=7.5;MAF_USDA=31.176
NC_035091.1	40537229	.	A	T	.	.	MAF_INRAE=10.759;MAF_USDA=29.412
NC_035091.1	40537230	.	T	G	.	.	MAF_INRAE=7.5;MAF_USDA=29.412
NC_035091.1	40537263	.	C	A	.	.	MAF_INRAE=27.215
NC_035091.1	40537352	.	G	C	.	.	MAF_INRAE=31.646;MAF_USDA=22.131
NC_035091.1	40537432	.	G	C	.	.	MAF_USDA=2.083
NC_035091.1	40537466	.	C	A	.	.	MAF_INRAE=29.747;MAF_USDA=49.412
NC_035091.1	40537471	.	C	T	.	.	MAF_INRAE=5.0;MAF_USDA=6.471
NC_035091.1	40537498	.	A	C	.	.	MAF_USDA=1.639
NC_035091.1	40537510	.	G	A	.	.	MAF_INRAE=5.0;MAF_USDA=14.706
NC_035091.1	40537637	.	G	A	.	.	MAF_INRAE=10.127;MAF_USDA=30.0
NC_035091.1	40537711	.	C	T	.	.	MAF_INRAE=5.0;MAF_USDA=16.471
NC_035091.1	40537722	.	G	T	.	.	MAF_USDA=2.459
NC_035091.1	40537727	.	T	C	.	.	MAF_USDA=2.459
NC_035091.1	40537728	.	T	C	.	.	MAF_USDA=2.459
NC_035091.1	40537732	.	G	A	.	.	MAF_USDA=3.279
NC_035091.1	40537754	.	G	T	.	.	MAF_INRAE=31.013;MAF_USDA=27.059
NC_035091.1	40537775	.	A	G	.	.	MAF_INRAE=20.253;MAF_USDA=42.941
NC_035091.1	40537786	.	C	A	.	.	MAF_USDA=3.279
NC_035091.1	40537817	.	C	T	.	.	MAF_INRAE=30.38;MAF_USDA=27.647
NC_035091.1	40537835	.	A	G	.	.	MAF_USDA=2.459
NC_035091.1	40537844	.	A	G	.	.	MAF_INRAE=26.316;MAF_USDA=27.647
NC_035091.1	40537845	.	C	G	.	.	MAF_USDA=8.824
NC_035091.1	40537850	.	A	C	.	.	MAF_INRAE=42.105;MAF_USDA=32.353
NC_035091.1	40537855	.	A	T	.	.	MAF_INRAE=19.62;MAF_USDA=39.412
NC_035091.1	40537899	.	G	T	.	.	MAF_INRAE=32.278;MAF_USDA=25.294
NC_035091.1	40537905	.	A	T	.	.	MAF_USDA=4.098
NC_035091.1	40537909	.	A	T	.	.	MAF_USDA=1.639
NC_035091.1	40537944	.	G	A	.	.	MAF_INRAE=29.167;MAF_USDA=45.833
NC_035091.1	40537952	.	G	C	.	.	MAF_INRAE=10.127
NC_035091.1	40537956	.	T	C	.	.	MAF_INRAE=29.114
NC_035091.1	40537963	.	C	T	.	.	MAF_INRAE=43.671;MAF_USDA=39.412
NC_035091.1	40537976	.	C	A	.	.	MAF_USDA=25.0
NC_035091.1	40537986	.	C	T	.	.	MAF_USDA=20.833
NC_035091.1	40538024	.	G	A	.	.	MAF_INRAE=5.263;MAF_USDA=2.941
NC_035091.1	40538078	.	A	G	.	.	MAF_USDA=15.294
NC_035091.1	40538244	.	C	T	.	.	MAF_USDA=39.583
NC_035091.1	40538245	.	G	A	.	.	MAF_USDA=27.381
NC_035091.1	40538270	.	T	C	.	.	MAF_USDA=25.294
NC_035091.1	40538283	.	T	C	.	.	MAF_USDA=27.083
NC_035091.1	40538379	.	T	A	.	.	MAF_USDA=14.754
NC_035091.1	40538442	.	G	T	.	.	MAF_USDA=13.529
NC_035091.1	40538480	.	A	G	.	.	MAF_USDA=13.529
NC_035091.1	40538481	.	T	G	.	.	MAF_USDA=22.917
NC_035091.1	40538484	.	A	G	.	.	MAF_INRAE=5.263
NC_035091.1	40538520	.	G	A	.	.	MAF_USDA=16.471
NC_035091.1	40538530	.	A	C	.	.	MAF_INRAE=26.667;MAF_USDA=14.118
NC_035091.1	40538554	.	T	C	.	.	MAF_INRAE=28.481;MAF_USDA=1.639
NC_035091.1	40538561	.	G	A	.	.	MAF_INRAE=10.759;MAF_USDA=33.529
NC_035091.1	40538584	.	G	A	.	.	MAF_INRAE=28.481;MAF_USDA=1.639
NC_035091.1	40538602	.	A	G	.	.	MAF_INRAE=28.481;MAF_USDA=6.557
NC_035091.1	40538625	.	T	C	.	.	MAF_INRAE=28.481;MAF_USDA=8.197
NC_035091.1	40538644	.	G	A	.	.	MAF_INRAE=27.5;MAF_USDA=15.294
NC_035091.1	40538645	.	G	T	.	.	MAF_INRAE=4.167;MAF_USDA=16.471
NC_035091.1	40538672	.	T	A	.	.	MAF_USDA=3.279
NC_035091.1	40538688	.	A	C	.	.	MAF_USDA=1.639
NC_035091.1	40538690	.	A	C	.	.	MAF_USDA=8.197
NC_035091.1	40538698	.	G	A	.	.	MAF_USDA=1.639
NC_035091.1	40538705	.	G	A	.	.	MAF_USDA=1.724
NC_035091.1	40538784	.	C	G	.	.	MAF_USDA=9.016
NC_035091.1	40538797	.	T	C	.	.	MAF_INRAE=5.263;MAF_USDA=2.459
NC_035091.1	40538800	.	G	A	.	.	MAF_USDA=8.197
NC_035091.1	40538805	.	T	C	.	.	MAF_USDA=8.197
NC_035091.1	40538819	.	G	A	.	.	MAF_USDA=2.459
NC_035091.1	40538884	.	G	C	.	.	MAF_USDA=1.639
NC_035091.1	40538941	.	C	T	.	.	MAF_INRAE=28.481
NC_035091.1	40538983	.	C	A	.	.	MAF_USDA=1.639
NC_035091.1	40539022	.	T	G	.	.	MAF_INRAE=28.481;MAF_USDA=1.639
NC_035091.1	40539042	.	T	G	.	.	MAF_INRAE=5.0;MAF_USDA=16.471
NC_035091.1	40539057	.	T	G	.	.	MAF_INRAE=27.848;MAF_USDA=1.639
NC_035091.1	40539083	.	A	C	.	.	MAF_INRAE=30.38;MAF_USDA=37.059
NC_035091.1	40539154	.	A	G	.	.	MAF_INRAE=26.582;MAF_USDA=1.639
NC_035091.1	40539190	.	C	T	.	.	MAF_USDA=1.639
NC_035091.1	40539250	.	G	T	.	.	MAF_INRAE=23.333;MAF_USDA=32.941
NC_035091.1	40539267	.	G	A	.	.	MAF_INRAE=18.333;MAF_USDA=16.471
NC_035091.1	40539295	.	G	T	.	.	MAF_USDA=7.647
NC_035091.1	40539372	.	C	G	.	.	MAF_INRAE=10.759;MAF_USDA=30.588
NC_035091.1	40539408	.	A	G	.	.	MAF_INRAE=31.646;MAF_USDA=14.118
NC_035091.1	40539472	.	G	A	.	.	MAF_INRAE=39.241;MAF_USDA=21.176
NC_035091.1	40539489	.	G	A	.	.	MAF_INRAE=10.759;MAF_USDA=20.0
NC_035091.1	40539526	.	G	T	.	.	MAF_INRAE=47.368;MAF_USDA=17.073
NC_035091.1	40539531	.	T	G	.	.	MAF_USDA=5.422
NC_035091.1	40539552	.	A	C	.	.	MAF_USDA=15.294
NC_035091.1	40539687	.	A	C	.	.	MAF_USDA=8.333
NC_035091.1	40539757	.	T	C	.	.	MAF_USDA=1.639
NC_035091.1	40539767	.	T	C	.	.	MAF_USDA=1.639
NC_035091.1	40539804	.	G	T	.	.	MAF_USDA=20.0
NC_035091.1	40539821	.	A	C	.	.	MAF_USDA=15.882
NC_035091.1	40539824	.	T	G	.	.	MAF_USDA=21.176
NC_035091.1	40540068	.	G	A	.	.	MAF_INRAE=8.861;MAF_USDA=10.0
NC_035091.1	40540124	.	G	A	.	.	MAF_INRAE=15.823;MAF_USDA=18.824
NC_035091.1	40540154	.	G	A	.	.	MAF_USDA=1.639
NC_035091.1	40540155	.	A	G	.	.	MAF_INRAE=28.481
NC_035091.1	40540181	.	A	G	.	.	MAF_USDA=12.941
NC_035091.1	40540245	.	G	A	.	.	MAF_INRAE=28.481
NC_035091.1	40540307	.	C	G	.	.	MAF_INRAE=37.342;MAF_USDA=42.353
NC_035091.1	40540312	.	G	A	.	.	MAF_USDA=5.882
NC_035091.1	40540413	.	T	C	.	.	MAF_INRAE=28.481
NC_035091.1	40540526	.	T	A	.	.	MAF_USDA=16.471
NC_035091.1	40540687	.	T	C	.	.	MAF_INRAE=27.848
NC_035091.1	40540892	.	C	T	.	.	MAF_USDA=5.738
NC_035091.1	40540922	.	C	G	.	.	MAF_INRAE=39.241;MAF_USDA=23.529
NC_035091.1	40540962	.	T	C	.	.	MAF_USDA=3.39
NC_035091.1	40540997	.	G	A	.	.	MAF_USDA=2.459
NC_035091.1	40541008	.	G	A	.	.	MAF_USDA=1.639
NC_035091.1	40541157	.	T	C	.	.	MAF_INRAE=28.481
NC_035091.1	40541177	.	C	T	.	.	MAF_USDA=1.639
NC_035091.1	40541279	.	T	C	.	.	MAF_INRAE=27.848
NC_035091.1	40541310	.	A	G	.	.	MAF_USDA=2.459
NC_035091.1	40541393	.	T	A	.	.	MAF_USDA=1.639
NC_035091.1	40541406	.	T	C	.	.	MAF_USDA=15.854
NC_035091.1	40542083	.	C	A	.	.	MAF_USDA=1.639
NC_035091.1	40542194	.	T	C	.	.	MAF_USDA=1.639
NC_035091.1	40542216	.	A	C	.	.	MAF_INRAE=27.848
NC_035091.1	40542278	.	G	A	.	.	MAF_INRAE=11.667
NC_035091.1	40542458	.	A	C	.	.	MAF_USDA=6.557
NC_035091.1	40542522	.	G	A	.	.	MAF_INRAE=8.861;MAF_USDA=9.412
NC_035091.1	40542572	.	A	C	.	.	MAF_USDA=1.639
NC_035091.1	40542578	.	A	T	.	.	MAF_INRAE=11.667;MAF_USDA=1.639
NC_035091.1	40542581	.	C	G	.	.	MAF_USDA=15.882
NC_035091.1	40542682	.	G	T	.	.	MAF_USDA=1.639
NC_035091.1	40542692	.	C	A	.	.	MAF_INRAE=30.833
NC_035091.1	40542695	.	G	T	.	.	MAF_USDA=3.279
NC_035091.1	40542829	.	T	G	.	.	MAF_USDA=2.459
NC_035091.1	40542896	.	T	C	.	.	MAF_USDA=4.098
NC_035091.1	40542922	.	G	A	.	.	MAF_INRAE=11.392;MAF_USDA=9.836
NC_035091.1	40542977	.	A	G	.	.	MAF_INRAE=11.667
NC_035091.1	40543123	.	C	T	.	.	MAF_USDA=3.279
NC_035091.1	40543263	.	A	C	.	.	MAF_INRAE=28.481
NC_035091.1	40543292	.	A	G	.	.	MAF_INRAE=5.263
NC_035091.1	40543316	.	G	T	.	.	MAF_USDA=11.765
NC_035091.1	40543367	.	C	G	.	.	MAF_USDA=17.647
NC_035091.1	40543434	.	A	G	.	.	MAF_USDA=5.882
NC_035091.1	40543481	.	G	A	.	.	MAF_INRAE=11.392;MAF_USDA=9.836
NC_035091.1	40543485	.	A	T	.	.	MAF_USDA=17.647
NC_035091.1	40543510	.	T	C	.	.	MAF_USDA=4.706
NC_035091.1	40543544	.	A	C	.	.	MAF_INRAE=11.392;MAF_USDA=8.197
NC_035091.1	40543547	.	G	T	.	.	MAF_INRAE=13.333;MAF_USDA=8.197
NC_035091.1	40543587	.	T	A	.	.	MAF_USDA=16.071
NC_035091.1	40543604	.	C	T	.	.	MAF_INRAE=8.861;MAF_USDA=10.119
NC_035091.1	40543620	.	T	G	.	.	MAF_USDA=10.417
NC_035091.1	40543674	.	A	C	.	.	MAF_INRAE=8.861;MAF_USDA=10.0
NC_035091.1	40543710	.	A	G	.	.	MAF_INRAE=2.532;MAF_USDA=7.377
NC_035091.1	40543765	.	G	A	.	.	MAF_USDA=1.765
NC_035091.1	40543916	.	G	T	.	.	MAF_USDA=3.279
NC_035091.1	40543956	.	C	T	.	.	MAF_INRAE=28.481
NC_035091.1	40543960	.	C	A	.	.	MAF_INRAE=29.167
NC_035091.1	40544110	.	G	A	.	.	MAF_USDA=1.639
NC_035091.1	40544153	.	C	T	.	.	MAF_INRAE=32.911;MAF_USDA=18.824
NC_035091.1	40544236	.	C	A	.	.	MAF_USDA=3.279
NC_035091.1	40544244	.	C	A	.	.	MAF_USDA=14.583
NC_035091.1	40544346	.	G	A	.	.	MAF_USDA=20.833
NC_035091.1	40544495	.	C	A	.	.	MAF_INRAE=15.823;MAF_USDA=4.118
NC_035091.1	40544500	.	A	T	.	.	MAF_USDA=3.279
NC_035091.1	40544669	.	C	T	.	.	MAF_INRAE=11.667
NC_035091.1	40544698	.	G	A	.	.	MAF_USDA=2.083
NC_035091.1	40544730	.	C	A	.	.	MAF_INRAE=11.667;MAF_USDA=1.639
NC_035091.1	40544821	.	G	A	.	.	MAF_INRAE=28.481
NC_035091.1	40544828	.	G	A	.	.	MAF_USDA=1.667
NC_035091.1	40544831	.	G	A	.	.	MAF_USDA=20.833
NC_035091.1	40544853	.	G	A	.	.	MAF_INRAE=29.114;MAF_USDA=8.235
NC_035091.1	40544886	.	C	T	.	.	MAF_USDA=1.639
NC_035091.1	40544955	.	G	T	.	.	MAF_USDA=3.333
NC_035091.1	40545208	.	T	G	.	.	MAF_INRAE=28.481
NC_035091.1	40545217	.	A	G	.	.	MAF_USDA=3.279
NC_035091.1	40545220	.	T	A	.	.	MAF_INRAE=28.481
NC_035091.1	40545229	.	C	T	.	.	MAF_USDA=7.377
NC_035091.1	40545279	.	A	T	.	.	MAF_USDA=21.687
NC_035091.1	40545281	.	A	T	.	.	MAF_USDA=15.476
NC_035091.1	40545282	.	A	T	.	.	MAF_USDA=33.929
NC_035091.1	40545283	.	T	A	.	.	MAF_USDA=25.0
NC_035091.1	40545286	.	T	A	.	.	MAF_USDA=3.333
NC_035091.1	40545289	.	A	T	.	.	MAF_INRAE=2.532
NC_035091.1	40545337	.	A	C	.	.	MAF_USDA=2.459
NC_035091.1	40545355	.	T	A	.	.	MAF_USDA=2.459
NC_035091.1	40545364	.	C	T	.	.	MAF_INRAE=45.57;MAF_USDA=48.235
NC_035091.1	40545399	.	A	G	.	.	MAF_USDA=1.639
NC_035091.1	40545475	.	A	T	.	.	MAF_INRAE=28.481;MAF_USDA=2.459
NC_035091.1	40545523	.	C	T	.	.	MAF_USDA=1.639
NC_035091.1	40545618	.	T	A	.	.	MAF_INRAE=5.263;MAF_USDA=18.824
NC_035091.1	40545661	.	A	G	.	.	MAF_INRAE=45.57;MAF_USDA=48.235
NC_035091.1	40545703	.	A	G	.	.	MAF_INRAE=45.57;MAF_USDA=48.235
NC_035091.1	40545740	.	A	T	.	.	MAF_INRAE=12.025;MAF_USDA=26.471
NC_035091.1	40545748	.	T	G	.	.	MAF_INRAE=5.0;MAF_USDA=8.824
NC_035091.1	40545795	.	T	A	.	.	MAF_INRAE=11.392;MAF_USDA=10.656
NC_035091.1	40545973	.	G	A	.	.	MAF_INRAE=5.263;MAF_USDA=18.235
NC_035091.1	40546138	.	G	A	.	.	MAF_USDA=2.459
NC_035091.1	40546195	.	G	T	.	.	MAF_USDA=3.279
NC_035091.1	40546211	.	T	C	.	.	MAF_INRAE=11.667
NC_035091.1	40546244	.	A	G	.	.	MAF_INRAE=5.263;MAF_USDA=18.824
NC_035091.1	40546357	.	A	T	.	.	MAF_USDA=6.471
NC_035091.1	40546394	.	G	A	.	.	MAF_INRAE=13.333;MAF_USDA=6.557
NC_035091.1	40546400	.	G	T	.	.	MAF_INRAE=13.333;MAF_USDA=6.557
NC_035091.1	40546442	.	T	A	.	.	MAF_INRAE=29.114
NC_035091.1	40546455	.	G	A	.	.	MAF_INRAE=6.962;MAF_USDA=1.639
NC_035091.1	40546459	.	C	T	.	.	MAF_INRAE=1.667;MAF_USDA=4.918
NC_035091.1	40546487	.	G	T	.	.	MAF_INRAE=11.667
NC_035091.1	40546559	.	C	T	.	.	MAF_USDA=4.706
NC_035091.1	40546565	.	G	A	.	.	MAF_INRAE=29.114
NC_035091.1	40546648	.	A	G	.	.	MAF_INRAE=28.481;MAF_USDA=1.639
NC_035091.1	40546658	.	C	T	.	.	MAF_INRAE=40.506;MAF_USDA=24.118
NC_035091.1	40546708	.	A	T	.	.	MAF_INRAE=10.759;MAF_USDA=3.279
NC_035091.1	40546820	.	G	A	.	.	MAF_INRAE=28.481
NC_035091.1	40546865	.	A	C	.	.	MAF_INRAE=28.481
NC_035091.1	40546875	.	G	A	.	.	MAF_INRAE=28.481
NC_035091.1	40546908	.	G	T	.	.	MAF_INRAE=5.0;MAF_USDA=8.235
NC_035091.1	40547064	.	C	T	.	.	MAF_INRAE=1.667;MAF_USDA=5.738
NC_035091.1	40547099	.	G	A	.	.	MAF_INRAE=28.481;MAF_USDA=10.0
NC_035091.1	40547322	.	C	T	.	.	MAF_INRAE=5.263
NC_035091.1	40547341	.	T	G	.	.	MAF_INRAE=12.025;MAF_USDA=9.016
NC_035091.1	40547343	.	T	G	.	.	MAF_INRAE=14.167;MAF_USDA=9.016
NC_035091.1	40547360	.	A	G	.	.	MAF_INRAE=12.025;MAF_USDA=9.016
NC_035091.1	40547688	.	C	T	.	.	MAF_INRAE=28.481
NC_035091.1	40547782	.	G	T	.	.	MAF_USDA=1.639
NC_035091.1	40547794	.	T	G	.	.	MAF_INRAE=1.667;MAF_USDA=4.918
NC_035091.1	40547873	.	G	A	.	.	MAF_USDA=10.588
NC_035091.1	40547905	.	C	T	.	.	MAF_INRAE=11.667
NC_035091.1	40547927	.	G	T	.	.	MAF_INRAE=11.667
NC_035091.1	40547965	.	G	C	.	.	MAF_INRAE=14.557
NC_035091.1	40548018	.	A	G	.	.	MAF_USDA=9.412
NC_035091.1	40548034	.	T	C	.	.	MAF_USDA=4.118
NC_035091.1	40548182	.	C	G	.	.	MAF_USDA=1.639
NC_035091.1	40548286	.	A	C	.	.	MAF_USDA=2.459
NC_035091.1	40548302	.	G	T	.	.	MAF_USDA=1.639
NC_035091.1	40548398	.	C	T	.	.	MAF_USDA=1.639
NC_035091.1	40548474	.	C	T	.	.	MAF_INRAE=46.203;MAF_USDA=49.412
NC_035091.1	40548549	.	T	A	.	.	MAF_INRAE=28.481
NC_035091.1	40548581	.	A	C	.	.	MAF_INRAE=28.481
NC_035091.1	40548619	.	C	A	.	.	MAF_INRAE=27.215
NC_035091.1	40548770	.	C	A	.	.	MAF_INRAE=29.167
NC_035091.1	40548776	.	C	T	.	.	MAF_USDA=2.083
NC_035091.1	40548777	.	C	T	.	.	MAF_INRAE=6.667;MAF_USDA=2.439
NC_035091.1	40548778	.	C	A	.	.	MAF_USDA=2.083
NC_035091.1	40548821	.	G	A	.	.	MAF_USDA=2.459
NC_035091.1	40548838	.	T	C	.	.	MAF_INRAE=31.646;MAF_USDA=1.807
NC_035091.1	40548840	.	A	G	.	.	MAF_INRAE=5.0;MAF_USDA=4.167
NC_035091.1	40548887	.	A	G	.	.	MAF_INRAE=12.025;MAF_USDA=22.941
NC_035091.1	40548956	.	G	A	.	.	MAF_INRAE=28.481
NC_035091.1	40548980	.	T	C	.	.	MAF_INRAE=28.481
NC_035091.1	40548992	.	T	C	.	.	MAF_INRAE=29.114
NC_035091.1	40549044	.	G	T	.	.	MAF_INRAE=1.667;MAF_USDA=4.918
NC_035091.1	40549066	.	C	T	.	.	MAF_USDA=2.459
NC_035091.1	40549073	.	A	C	.	.	MAF_USDA=15.882
NC_035091.1	40549120	.	A	T	.	.	MAF_INRAE=39.241;MAF_USDA=23.529
NC_035091.1	40549124	.	C	A	.	.	MAF_INRAE=43.333;MAF_USDA=24.118
NC_035091.1	40549175	.	G	A	.	.	MAF_USDA=6.557
NC_035091.1	40549181	.	G	T	.	.	MAF_USDA=5.738
NC_035091.1	40549199	.	C	T	.	.	MAF_USDA=1.639
NC_035091.1	40549212	.	G	A,T	.	.	MAF_INRAE=26.316;MAF_USDA=18.75
NC_035091.1	40549213	.	T	G	.	.	MAF_INRAE=29.747;MAF_USDA=10.0
NC_035091.1	40549226	.	G	A	.	.	MAF_INRAE=28.481
NC_035091.1	40549234	.	T	C	.	.	MAF_USDA=2.459
NC_035091.1	40549326	.	C	A	.	.	MAF_INRAE=5.0;MAF_USDA=7.059
NC_035091.1	40549368	.	T	C	.	.	MAF_USDA=1.639
NC_035091.1	40549435	.	G	A	.	.	MAF_USDA=10.0
NC_035091.1	40549463	.	G	T	.	.	MAF_INRAE=15.789;MAF_USDA=10.0
NC_035091.1	40549466	.	T	C	.	.	MAF_USDA=10.0
NC_035091.1	40549496	.	T	A	.	.	MAF_USDA=4.918
NC_035091.1	40549660	.	G	A	.	.	MAF_INRAE=27.215
NC_035091.1	40549733	.	C	G	.	.	MAF_INRAE=27.848
NC_035091.1	40549748	.	C	G	.	.	MAF_INRAE=8.861;MAF_USDA=10.588
NC_035091.1	40549794	.	A	G	.	.	MAF_INRAE=11.392;MAF_USDA=8.197
NC_035091.1	40549815	.	T	C	.	.	MAF_USDA=1.639
NC_035091.1	40549823	.	G	A	.	.	MAF_INRAE=7.595;MAF_USDA=2.083
NC_035091.1	40549938	.	C	A	.	.	MAF_USDA=3.279
NC_035091.1	40549939	.	G	A	.	.	MAF_USDA=1.639
NC_035091.1	40549943	.	A	T	.	.	MAF_USDA=1.639
NC_035091.1	40549947	.	T	A	.	.	MAF_USDA=4.918
NC_035091.1	40549960	.	T	G	.	.	MAF_USDA=5.738
NC_035091.1	40549982	.	A	G	.	.	MAF_USDA=1.667
NC_035091.1	40549983	.	G	A	.	.	MAF_USDA=1.639
NC_035091.1	40550124	.	G	A	.	.	MAF_USDA=4.918
NC_035091.1	40550137	.	A	T	.	.	MAF_INRAE=26.316;MAF_USDA=7.377
NC_035091.1	40550182	.	G	A	.	.	MAF_USDA=16.667
NC_035091.1	40550193	.	T	C	.	.	MAF_USDA=14.583
NC_035091.1	40550227	.	T	C	.	.	MAF_INRAE=15.789;MAF_USDA=2.083
NC_035091.1	40550244	.	A	G	.	.	MAF_USDA=2.083
NC_035091.1	40550257	.	C	A	.	.	MAF_INRAE=15.789;MAF_USDA=2.083
NC_035091.1	40550258	.	C	T	.	.	MAF_USDA=2.083
NC_035091.1	40550403	.	T	A	.	.	MAF_USDA=8.333
NC_035091.1	40550423	.	G	T	.	.	MAF_USDA=10.417
NC_035091.1	40550448	.	A	G	.	.	MAF_INRAE=26.316
NC_035091.1	40550459	.	C	T	.	.	MAF_USDA=8.197
NC_035091.1	40550509	.	C	A	.	.	MAF_USDA=2.459
NC_035091.1	40550538	.	A	G	.	.	MAF_USDA=12.5
NC_035091.1	40550621	.	T	C	.	.	MAF_INRAE=39.873;MAF_USDA=24.118
NC_035091.1	40550630	.	T	G	.	.	MAF_INRAE=39.873;MAF_USDA=24.706
NC_035091.1	40550650	.	A	T	.	.	MAF_INRAE=7.595;MAF_USDA=1.639
NC_035091.1	40550680	.	C	T	.	.	MAF_INRAE=27.848
NC_035091.1	40550732	.	T	A	.	.	MAF_USDA=10.417
NC_035091.1	40550733	.	T	A	.	.	MAF_USDA=10.417
NC_035091.1	40550749	.	C	G	.	.	MAF_INRAE=43.333;MAF_USDA=10.417
NC_035091.1	40550765	.	T	C	.	.	MAF_INRAE=40.506;MAF_USDA=24.706
NC_035091.1	40550893	.	G	A	.	.	MAF_USDA=17.059
NC_035091.1	40550905	.	C	A	.	.	MAF_INRAE=40.0;MAF_USDA=12.5
NC_035091.1	40550934	.	C	A	.	.	MAF_INRAE=25.316
NC_035091.1	40551089	.	A	C	.	.	MAF_INRAE=28.481;MAF_USDA=18.235
NC_035091.1	40551093	.	C	T	.	.	MAF_USDA=17.647
NC_035091.1	40551106	.	C	T	.	.	MAF_INRAE=10.759;MAF_USDA=3.279
NC_035091.1	40551129	.	T	C	.	.	MAF_INRAE=27.848
NC_035091.1	40551152	.	C	T	.	.	MAF_INRAE=27.215
NC_035091.1	40551155	.	T	G	.	.	MAF_INRAE=12.025;MAF_USDA=10.656
NC_035091.1	40551203	.	C	T	.	.	MAF_INRAE=1.667;MAF_USDA=6.557
NC_035091.1	40551220	.	C	T	.	.	MAF_USDA=1.639
NC_035091.1	40551249	.	T	G	.	.	MAF_INRAE=5.0;MAF_USDA=7.647
NC_035091.1	40551252	.	C	T	.	.	MAF_INRAE=5.0;MAF_USDA=7.647
NC_035091.1	40551253	.	G	A	.	.	MAF_USDA=4.098
NC_035091.1	40551277	.	C	G	.	.	MAF_INRAE=1.667;MAF_USDA=4.098
NC_035091.1	40551288	.	C	A	.	.	MAF_USDA=1.639
NC_035091.1	40551402	.	G	A	.	.	MAF_USDA=1.639
NC_035091.1	40551449	.	G	A	.	.	MAF_INRAE=10.127;MAF_USDA=3.279
NC_035091.1	40551526	.	G	A	.	.	MAF_USDA=2.459
NC_035091.1	40551556	.	A	C	.	.	MAF_INRAE=10.127;MAF_USDA=3.279
NC_035091.1	40551592	.	C	T	.	.	MAF_USDA=6.471
NC_035091.1	40551593	.	C	T	.	.	MAF_INRAE=5.263;MAF_USDA=8.824
NC_035091.1	40551706	.	C	A	.	.	MAF_INRAE=8.861;MAF_USDA=10.0
NC_035091.1	40551744	.	G	A	.	.	MAF_INRAE=1.667;MAF_USDA=4.098
NC_035091.1	40551898	.	G	T	.	.	MAF_USDA=2.459
NC_035091.1	40551948	.	A	G	.	.	MAF_INRAE=39.873;MAF_USDA=24.118
NC_035091.1	40551978	.	G	A	.	.	MAF_INRAE=10.759;MAF_USDA=3.279
NC_035091.1	40551999	.	A	G	.	.	MAF_INRAE=28.481
NC_035091.1	40552034	.	C	A	.	.	MAF_USDA=6.557
NC_035091.1	40552035	.	T	C	.	.	MAF_USDA=6.557
NC_035091.1	40552036	.	T	A	.	.	MAF_USDA=6.557
NC_035091.1	40552074	.	T	G	.	.	MAF_INRAE=28.481
NC_035091.1	40552189	.	C	T	.	.	MAF_USDA=18.235
NC_035091.1	40552213	.	C	A	.	.	MAF_INRAE=5.263;MAF_USDA=8.824
NC_035091.1	40552251	.	T	C	.	.	MAF_INRAE=40.506;MAF_USDA=24.118
NC_035091.1	40552270	.	C	T	.	.	MAF_USDA=1.639
NC_035091.1	40552302	.	G	A	.	.	MAF_INRAE=46.835;MAF_USDA=50.0
NC_035091.1	40552363	.	T	G	.	.	MAF_INRAE=27.215;MAF_USDA=1.639
NC_035091.1	40552412	.	C	T	.	.	MAF_USDA=1.639
NC_035091.1	40552423	.	C	T	.	.	MAF_USDA=18.235
NC_035091.1	40552466	.	A	G	.	.	MAF_USDA=7.377
NC_035091.1	40552468	.	T	A	.	.	MAF_USDA=4.098
NC_035091.1	40552470	.	G	C	.	.	MAF_USDA=4.098
NC_035091.1	40552471	.	A	T	.	.	MAF_USDA=11.475
NC_035091.1	40552475	.	C	A	.	.	MAF_USDA=7.377
NC_035091.1	40552477	.	G	C	.	.	MAF_USDA=11.475
NC_035091.1	40552538	.	G	A	.	.	MAF_INRAE=2.5;MAF_USDA=18.033
NC_035091.1	40552540	.	T	A	.	.	MAF_INRAE=2.5;MAF_USDA=16.471
NC_035091.1	40552543	.	C	A	.	.	MAF_INRAE=27.848
NC_035091.1	40552581	.	C	G	.	.	MAF_USDA=15.294
NC_035091.1	40552594	.	G	A	.	.	MAF_USDA=2.459
NC_035091.1	40552604	.	A	C	.	.	MAF_USDA=4.098
NC_035091.1	40552615	.	G	A	.	.	MAF_USDA=12.941
NC_035091.1	40552624	.	C	T	.	.	MAF_USDA=12.295
NC_035091.1	40552635	.	A	G	.	.	MAF_USDA=2.459
NC_035091.1	40552755	.	C	T	.	.	MAF_USDA=4.918
NC_035091.1	40552768	.	C	T	.	.	MAF_INRAE=10.759;MAF_USDA=2.459
NC_035091.1	40552777	.	C	T	.	.	MAF_USDA=11.765
NC_035091.1	40552816	.	C	A	.	.	MAF_USDA=1.639
NC_035091.1	40552838	.	G	T	.	.	MAF_USDA=1.639
NC_035091.1	40552905	.	T	G	.	.	MAF_USDA=1.639
NC_035091.1	40553558	.	T	G	.	.	MAF_USDA=4.118
NC_035091.1	40553561	.	G	A	.	.	MAF_USDA=9.412
NC_035091.1	40553676	.	G	T	.	.	MAF_USDA=5.882
NC_035091.1	40553700	.	A	T	.	.	MAF_INRAE=29.114
NC_035091.1	40553738	.	C	A	.	.	MAF_USDA=1.639
NC_035091.1	40553746	.	G	T	.	.	MAF_USDA=1.639
NC_035091.1	40553752	.	T	A	.	.	MAF_USDA=1.639
NC_035091.1	40553799	.	C	T	.	.	MAF_USDA=1.639
NC_035091.1	40553935	.	C	T	.	.	MAF_INRAE=28.481
NC_035091.1	40553957	.	T	A	.	.	MAF_USDA=1.639
NC_035091.1	40554038	.	C	A	.	.	MAF_INRAE=28.481
NC_035091.1	40554051	.	T	A	.	.	MAF_INRAE=28.481
NC_035091.1	40554103	.	C	T	.	.	MAF_INRAE=12.658
NC_035091.1	40554112	.	C	T	.	.	MAF_INRAE=14.557
NC_035091.1	40554122	.	T	A	.	.	MAF_USDA=17.647
NC_035091.1	40554208	.	T	A	.	.	MAF_INRAE=1.667
NC_035091.1	40554262	.	G	T	.	.	MAF_INRAE=16.456;MAF_USDA=11.176
NC_035091.1	40554310	.	G	A	.	.	MAF_INRAE=29.114
NC_035091.1	40554376	.	T	C	.	.	MAF_USDA=2.459
NC_035091.1	40554383	.	C	T	.	.	MAF_USDA=3.279
NC_035091.1	40554503	.	A	G	.	.	MAF_USDA=4.918
NC_035091.1	40554523	.	G	A	.	.	MAF_INRAE=5.263;MAF_USDA=2.459
NC_035091.1	40554526	.	G	C	.	.	MAF_INRAE=12.5;MAF_USDA=25.294
NC_035091.1	40554534	.	G	T	.	.	MAF_INRAE=5.0;MAF_USDA=9.412
NC_035091.1	40554561	.	C	A	.	.	MAF_USDA=1.639
NC_035091.1	40554633	.	G	T	.	.	MAF_INRAE=5.263;MAF_USDA=8.824
NC_035091.1	40554731	.	A	G	.	.	MAF_INRAE=10.759;MAF_USDA=25.882
NC_035091.1	40554742	.	G	T	.	.	MAF_USDA=2.459
NC_035091.1	40554767	.	G	T	.	.	MAF_INRAE=13.291;MAF_USDA=2.353
NC_035091.1	40554806	.	C	T	.	.	MAF_USDA=4.918
NC_035091.1	40554814	.	G	T	.	.	MAF_USDA=4.918
NC_035091.1	40554826	.	C	G	.	.	MAF_USDA=4.918
NC_035091.1	40554827	.	A	G	.	.	MAF_USDA=4.918
NC_035091.1	40554831	.	A	G	.	.	MAF_USDA=4.918
NC_035091.1	40554836	.	T	A	.	.	MAF_USDA=4.098
NC_035091.1	40554837	.	G	A	.	.	MAF_USDA=4.098
NC_035091.1	40554838	.	A	C	.	.	MAF_USDA=4.098
NC_035091.1	40554843	.	G	C	.	.	MAF_USDA=1.639
NC_035091.1	40554845	.	A	C	.	.	MAF_USDA=5.738
NC_035091.1	40554943	.	T	G	.	.	MAF_USDA=3.279
NC_035091.1	40554944	.	T	G	.	.	MAF_INRAE=17.5
NC_035091.1	40554994	.	T	C	.	.	MAF_USDA=5.738
NC_035091.1	40555174	.	C	T	.	.	MAF_INRAE=16.456;MAF_USDA=11.176
NC_035091.1	40555278	.	A	C	.	.	MAF_USDA=4.098
NC_035091.1	40555289	.	G	A	.	.	MAF_USDA=4.098
NC_035091.1	40555313	.	C	A	.	.	MAF_USDA=1.639
NC_035091.1	40555324	.	T	A	.	.	MAF_INRAE=10.127;MAF_USDA=25.882
NC_035091.1	40555464	.	T	G	.	.	MAF_INRAE=14.557;MAF_USDA=2.353
NC_035091.1	40555503	.	G	A	.	.	MAF_USDA=4.098
NC_035091.1	40555536	.	G	C	.	.	MAF_USDA=3.279
NC_035091.1	40555549	.	C	T	.	.	MAF_INRAE=5.263
NC_035091.1	40555602	.	G	A	.	.	MAF_INRAE=10.759;MAF_USDA=6.557
NC_035091.1	40555681	.	A	C	.	.	MAF_INRAE=1.667
NC_035091.1	40555781	.	T	C	.	.	MAF_USDA=1.639
NC_035091.1	40555821	.	G	A	.	.	MAF_INRAE=10.127;MAF_USDA=5.738
NC_035091.1	40555854	.	C	A	.	.	MAF_USDA=2.459
NC_035091.1	40555930	.	T	C	.	.	MAF_USDA=4.918
NC_035091.1	40556020	.	G	A	.	.	MAF_USDA=3.279
NC_035091.1	40556057	.	G	T	.	.	MAF_INRAE=8.228;MAF_USDA=10.0
NC_035091.1	40556058	.	T	A	.	.	MAF_USDA=8.197
NC_035091.1	40556091	.	C	A	.	.	MAF_USDA=3.279
NC_035091.1	40556103	.	T	G	.	.	MAF_USDA=15.882
NC_035091.1	40556118	.	A	G	.	.	MAF_USDA=2.459
NC_035091.1	40556128	.	C	T	.	.	MAF_USDA=3.279
NC_035091.1	40556166	.	G	A	.	.	MAF_USDA=5.738
NC_035091.1	40556194	.	G	A	.	.	MAF_USDA=3.279
NC_035091.1	40556206	.	C	T	.	.	MAF_USDA=2.459
NC_035091.1	40556237	.	A	G	.	.	MAF_USDA=1.639
NC_035091.1	40556257	.	T	C	.	.	MAF_USDA=15.882
NC_035091.1	40556260	.	A	C	.	.	MAF_USDA=23.529
NC_035091.1	40556271	.	T	A	.	.	MAF_USDA=4.118
NC_035091.1	40556282	.	C	A	.	.	MAF_USDA=10.417
NC_035091.1	40556285	.	G	A	.	.	MAF_USDA=2.459
NC_035091.1	40556296	.	T	A	.	.	MAF_USDA=10.417
NC_035091.1	40556301	.	T	C	.	.	MAF_USDA=17.647
NC_035091.1	40556305	.	A	G	.	.	MAF_USDA=17.647
NC_035091.1	40556337	.	T	C	.	.	MAF_USDA=1.639
NC_035091.1	40556343	.	T	C	.	.	MAF_USDA=1.639
NC_035091.1	40556349	.	T	C	.	.	MAF_USDA=2.459
NC_035091.1	40556381	.	A	T	.	.	MAF_INRAE=8.861;MAF_USDA=9.412
NC_035091.1	40556385	.	T	A	.	.	MAF_USDA=8.824
NC_035091.1	40556389	.	G	T	.	.	MAF_USDA=8.824
NC_035091.1	40556561	.	C	T	.	.	MAF_INRAE=12.025;MAF_USDA=4.098
NC_035091.1	40556568	.	G	T	.	.	MAF_INRAE=27.215;MAF_USDA=37.059
NC_035091.1	40556577	.	C	A	.	.	MAF_INRAE=31.013;MAF_USDA=15.294
NC_035091.1	40556635	.	A	G	.	.	MAF_INRAE=10.759;MAF_USDA=34.118
NC_035091.1	40556662	.	C	T	.	.	MAF_USDA=6.471
NC_035091.1	40556750	.	T	G	.	.	MAF_USDA=1.639
NC_035091.1	40556751	.	A	C	.	.	MAF_INRAE=8.861;MAF_USDA=10.588
NC_035091.1	40556796	.	C	T	.	.	MAF_USDA=2.083
NC_035091.1	40556873	.	G	A	.	.	MAF_INRAE=22.152;MAF_USDA=31.176
NC_035091.1	40557018	.	G	A	.	.	MAF_USDA=12.353
NC_035091.1	40557068	.	T	C	.	.	MAF_USDA=17.059
NC_035091.1	40557094	.	C	T	.	.	MAF_USDA=12.5
NC_035091.1	40557163	.	A	G	.	.	MAF_INRAE=1.667;MAF_USDA=10.588
NC_035091.1	40557174	.	G	T	.	.	MAF_USDA=4.706
NC_035091.1	40557232	.	A	T	.	.	MAF_USDA=4.706
NC_035091.1	40557518	.	C	T	.	.	MAF_INRAE=39.241;MAF_USDA=22.941
NC_035091.1	40557543	.	T	G	.	.	MAF_USDA=12.353
NC_035091.1	40557560	.	C	A	.	.	MAF_USDA=1.639
NC_035091.1	40557573	.	T	A	.	.	MAF_USDA=1.639
NC_035091.1	40557633	.	G	T	.	.	MAF_INRAE=9.494;MAF_USDA=10.0
NC_035091.1	40557643	.	C	T	.	.	MAF_INRAE=13.924
NC_035091.1	40557669	.	T	C	.	.	MAF_INRAE=48.101;MAF_USDA=31.176
NC_035091.1	40557690	.	T	A	.	.	MAF_USDA=1.639
NC_035091.1	40557703	.	G	T	.	.	MAF_USDA=4.098
NC_035091.1	40557744	.	T	A	.	.	MAF_INRAE=38.608;MAF_USDA=23.529
NC_035091.1	40557766	.	A	C	.	.	MAF_INRAE=47.468;MAF_USDA=32.353
NC_035091.1	40557771	.	G	T	.	.	MAF_INRAE=8.861;MAF_USDA=10.588
NC_035091.1	40557819	.	A	T	.	.	MAF_INRAE=1.667
NC_035091.1	40557887	.	C	T	.	.	MAF_INRAE=1.667
NC_035091.1	40557908	.	A	T	.	.	MAF_INRAE=8.861;MAF_USDA=9.412
NC_035091.1	40557910	.	C	T	.	.	MAF_INRAE=6.667;MAF_USDA=4.098
NC_035091.1	40558067	.	T	C	.	.	MAF_INRAE=22.152;MAF_USDA=47.059
NC_035091.1	40558085	.	A	T	.	.	MAF_USDA=1.639
NC_035091.1	40558103	.	A	C	.	.	MAF_USDA=10.0
NC_035091.1	40558140	.	C	T	.	.	MAF_INRAE=22.152;MAF_USDA=44.118
NC_035091.1	40558149	.	G	T	.	.	MAF_INRAE=11.667
NC_035091.1	40558158	.	T	A	.	.	MAF_INRAE=29.747;MAF_USDA=12.353
NC_035091.1	40558251	.	T	C	.	.	MAF_INRAE=10.759;MAF_USDA=4.098
NC_035091.1	40558260	.	T	A	.	.	MAF_INRAE=47.468;MAF_USDA=31.176
NC_035091.1	40558358	.	C	T	.	.	MAF_USDA=3.279
NC_035091.1	40558445	.	G	T	.	.	MAF_USDA=10.0
NC_035091.1	40558471	.	C	T	.	.	MAF_INRAE=11.667
NC_035091.1	40558497	.	G	A	.	.	MAF_USDA=4.918
NC_035091.1	40558510	.	T	C	.	.	MAF_INRAE=29.114;MAF_USDA=12.353
NC_035091.1	40558582	.	G	A	.	.	MAF_INRAE=11.667
NC_035091.1	40558620	.	C	T	.	.	MAF_INRAE=19.62;MAF_USDA=18.235
NC_035091.1	40558663	.	G	T	.	.	MAF_INRAE=18.987;MAF_USDA=12.941
NC_035091.1	40558741	.	T	A	.	.	MAF_USDA=5.738
NC_035091.1	40558746	.	T	A	.	.	MAF_USDA=2.459
NC_035091.1	40558752	.	C	T	.	.	MAF_INRAE=24.051;MAF_USDA=14.706
NC_035091.1	40558767	.	C	T	.	.	MAF_USDA=13.529
NC_035091.1	40558821	.	G	A	.	.	MAF_INRAE=20.886;MAF_USDA=12.353
NC_035091.1	40558918	.	A	T	.	.	MAF_INRAE=48.101;MAF_USDA=30.0
NC_035091.1	40558945	.	G	T	.	.	MAF_INRAE=39.241;MAF_USDA=27.083
NC_035091.1	40558978	.	G	A	.	.	MAF_INRAE=42.105;MAF_USDA=27.083
NC_035091.1	40558981	.	G	A	.	.	MAF_USDA=27.083
NC_035091.1	40559071	.	G	A	.	.	MAF_USDA=5.738
NC_035091.1	40559088	.	G	T	.	.	MAF_INRAE=27.848;MAF_USDA=14.118
NC_035091.1	40559165	.	G	A	.	.	MAF_USDA=3.279
NC_035091.1	40559251	.	A	T	.	.	MAF_USDA=4.706
NC_035091.1	40559327	.	A	G	.	.	MAF_INRAE=36.709;MAF_USDA=17.059
NC_035091.1	40559332	.	A	C	.	.	MAF_INRAE=36.709;MAF_USDA=16.471
NC_035091.1	40559335	.	C	A	.	.	MAF_INRAE=20.833;MAF_USDA=14.118
NC_035091.1	40559338	.	T	G	.	.	MAF_INRAE=20.833;MAF_USDA=12.353
NC_035091.1	40559359	.	A	C	.	.	MAF_INRAE=25.949;MAF_USDA=12.5
NC_035091.1	40559397	.	G	A	.	.	MAF_INRAE=40.506;MAF_USDA=17.857
NC_035091.1	40559402	.	G	A	.	.	MAF_USDA=2.5
NC_035091.1	40559436	.	A	C	.	.	MAF_USDA=4.098
NC_035091.1	40559485	.	G	A	.	.	MAF_INRAE=10.759;MAF_USDA=8.824
NC_035091.1	40559530	.	G	T	.	.	MAF_INRAE=29.747;MAF_USDA=14.706
NC_035091.1	40559537	.	C	A	.	.	MAF_USDA=10.0
NC_035091.1	40559605	.	G	A	.	.	MAF_USDA=3.279
NC_035091.1	40559656	.	C	A	.	.	MAF_INRAE=26.316;MAF_USDA=3.279
NC_035091.1	40559657	.	T	C	.	.	MAF_INRAE=47.368;MAF_USDA=18.235
NC_035091.1	40559668	.	C	A	.	.	MAF_USDA=6.548
NC_035091.1	40559720	.	G	A	.	.	MAF_INRAE=5.263;MAF_USDA=6.557
NC_035091.1	40560863	.	T	G	.	.	MAF_USDA=3.614
NC_035091.1	40561003	.	C	A	.	.	MAF_INRAE=40.506;MAF_USDA=22.941
NC_035091.1	40561088	.	T	G	.	.	MAF_INRAE=10.759;MAF_USDA=9.016
NC_035091.1	40561121	.	G	T	.	.	MAF_INRAE=29.114;MAF_USDA=15.882
NC_035091.1	40561154	.	G	T	.	.	MAF_INRAE=8.861;MAF_USDA=10.0
NC_035091.1	40561277	.	C	T	.	.	MAF_INRAE=2.5;MAF_USDA=21.176
NC_035091.1	40561302	.	C	T	.	.	MAF_INRAE=29.747;MAF_USDA=12.353
NC_035091.1	40561439	.	T	C	.	.	MAF_USDA=1.639
NC_035091.1	40561444	.	C	A	.	.	MAF_USDA=4.918
NC_035091.1	40561468	.	A	T	.	.	MAF_USDA=1.639
NC_035091.1	40561470	.	C	T	.	.	MAF_USDA=1.639
NC_035091.1	40561565	.	G	C	.	.	MAF_USDA=8.475
NC_035091.1	40561598	.	C	G	.	.	MAF_USDA=1.695
NC_035091.1	40561679	.	C	T	.	.	MAF_INRAE=2.5;MAF_USDA=22.353
NC_035091.1	40561736	.	G	C	.	.	MAF_INRAE=10.127;MAF_USDA=9.016
NC_035091.1	40561756	.	T	G	.	.	MAF_USDA=4.918
NC_035091.1	40561784	.	G	C	.	.	MAF_INRAE=39.873;MAF_USDA=19.412
NC_035091.1	40561809	.	C	T	.	.	MAF_USDA=4.098
NC_035091.1	40561873	.	A	C	.	.	MAF_INRAE=29.747;MAF_USDA=27.083
NC_035091.1	40561902	.	T	G	.	.	MAF_INRAE=27.848;MAF_USDA=2.459
NC_035091.1	40561932	.	A	G	.	.	MAF_INRAE=1.667
NC_035091.1	40561939	.	C	T	.	.	MAF_USDA=2.459
NC_035091.1	40561984	.	T	C	.	.	MAF_INRAE=2.5;MAF_USDA=22.353
NC_035091.1	40561994	.	G	T	.	.	MAF_USDA=1.639
NC_035091.1	40562080	.	G	A	.	.	MAF_INRAE=2.632
NC_035091.1	40562103	.	A	C	.	.	MAF_INRAE=48.734;MAF_USDA=47.059
NC_035091.1	40562109	.	T	G	.	.	MAF_INRAE=40.506;MAF_USDA=18.824
NC_035091.1	40562195	.	C	G	.	.	MAF_INRAE=11.392;MAF_USDA=9.016
NC_035091.1	40562403	.	G	T	.	.	MAF_USDA=6.471
NC_035091.1	40562422	.	G	A	.	.	MAF_INRAE=2.5;MAF_USDA=20.588
NC_035091.1	40562465	.	C	T	.	.	MAF_USDA=1.639
NC_035091.1	40562513	.	A	G	.	.	MAF_INRAE=5.263
NC_035091.1	40562537	.	A	T	.	.	MAF_USDA=10.588
NC_035091.1	40562650	.	G	T	.	.	MAF_USDA=1.639
NC_035091.1	40562690	.	C	T	.	.	MAF_INRAE=5.263;MAF_USDA=2.459
NC_035091.1	40562772	.	G	T	.	.	MAF_USDA=10.0
NC_035091.1	40563691	.	C	A	.	.	MAF_USDA=1.639
NC_035091.1	40563754	.	G	C	.	.	MAF_INRAE=29.114;MAF_USDA=9.412
NC_035091.1	40563759	.	G	A	.	.	MAF_INRAE=8.861;MAF_USDA=10.0
NC_035091.1	40563763	.	T	A	.	.	MAF_INRAE=29.114;MAF_USDA=9.412
NC_035091.1	40563768	.	T	A	.	.	MAF_INRAE=29.114;MAF_USDA=9.412
NC_035091.1	40563780	.	C	T	.	.	MAF_INRAE=10.127;MAF_USDA=9.016
NC_035091.1	40563846	.	G	A	.	.	MAF_INRAE=47.368;MAF_USDA=19.412
NC_035091.1	40563934	.	G	A	.	.	MAF_USDA=25.0
NC_035091.1	40563950	.	T	G	.	.	MAF_USDA=18.75
NC_035091.1	40564586	.	C	T	.	.	MAF_INRAE=26.316
NC_035091.1	40564638	.	C	T	.	.	MAF_USDA=2.5
NC_035091.1	40564654	.	C	T	.	.	MAF_INRAE=5.263;MAF_USDA=7.059
NC_035091.1	40564675	.	C	T	.	.	MAF_USDA=2.459
NC_035091.1	40564690	.	C	G	.	.	MAF_USDA=4.098
NC_035091.1	40564696	.	G	A	.	.	MAF_INRAE=19.62;MAF_USDA=25.0
NC_035091.1	40564708	.	T	A	.	.	MAF_INRAE=21.667;MAF_USDA=25.0
NC_035091.1	40564729	.	C	A	.	.	MAF_INRAE=42.105;MAF_USDA=11.176
NC_035091.1	40564768	.	A	G	.	.	MAF_USDA=18.235
NC_035091.1	40564799	.	A	T	.	.	MAF_INRAE=23.684
NC_035091.1	40564913	.	C	T	.	.	MAF_USDA=17.262
NC_035091.1	40565015	.	A	T	.	.	MAF_INRAE=6.667
NC_035091.1	40565252	.	A	C	.	.	MAF_USDA=25.0
NC_035091.1	40565254	.	A	T	.	.	MAF_USDA=25.0
NC_035091.1	40565255	.	A	T	.	.	MAF_USDA=27.083
NC_035091.1	40565256	.	A	T	.	.	MAF_USDA=27.083
NC_035091.1	40565258	.	G	T	.	.	MAF_INRAE=30.833;MAF_USDA=10.366
NC_035091.1	40565262	.	A	T	.	.	MAF_USDA=13.415
NC_035091.1	40565263	.	A	T	.	.	MAF_USDA=10.366
NC_035091.1	40565264	.	A	T	.	.	MAF_USDA=10.366
NC_035091.1	40565265	.	A	G	.	.	MAF_USDA=27.083
NC_035091.1	40565274	.	G	A	.	.	MAF_INRAE=15.19
NC_035091.1	40565275	.	G	A	.	.	MAF_INRAE=25.833;MAF_USDA=11.176
NC_035091.1	40565296	.	C	T	.	.	MAF_INRAE=8.861;MAF_USDA=10.0
NC_035091.1	40565353	.	G	A	.	.	MAF_INRAE=8.228;MAF_USDA=10.0
NC_035091.1	40565421	.	C	A	.	.	MAF_INRAE=39.241;MAF_USDA=22.941
NC_035091.1	40565441	.	A	G	.	.	MAF_INRAE=28.481;MAF_USDA=16.471
NC_035091.1	40565446	.	A	T	.	.	MAF_USDA=1.639
NC_035091.1	40565452	.	G	A	.	.	MAF_USDA=10.588
NC_035091.1	40565520	.	G	A	.	.	MAF_INRAE=12.025;MAF_USDA=11.475
NC_035091.1	40565527	.	C	T	.	.	MAF_INRAE=29.747;MAF_USDA=11.765
NC_035091.1	40565541	.	C	G	.	.	MAF_INRAE=10.127;MAF_USDA=4.098
NC_035091.1	40565582	.	A	T	.	.	MAF_USDA=2.459
NC_035091.1	40565614	.	T	G	.	.	MAF_INRAE=40.506;MAF_USDA=21.176
NC_035091.1	40565694	.	C	T	.	.	MAF_INRAE=5.0;MAF_USDA=10.0
NC_035091.1	40565698	.	T	A	.	.	MAF_USDA=14.118
NC_035091.1	40565726	.	G	T	.	.	MAF_INRAE=29.114;MAF_USDA=27.083
NC_035091.1	40565731	.	G	A	.	.	MAF_INRAE=1.667;MAF_USDA=5.882
NC_035091.1	40565811	.	C	G	.	.	MAF_INRAE=8.861;MAF_USDA=10.0
NC_035091.1	40565845	.	C	A	.	.	MAF_USDA=1.176
NC_035091.1	40565848	.	A	T	.	.	MAF_INRAE=39.241;MAF_USDA=18.824
NC_035091.1	40565849	.	A	T	.	.	MAF_INRAE=36.667;MAF_USDA=20.588
NC_035091.1	40565875	.	T	C	.	.	MAF_INRAE=32.278;MAF_USDA=20.0
NC_035091.1	40565878	.	C	T	.	.	MAF_INRAE=1.667
NC_035091.1	40565909	.	A	G	.	.	MAF_INRAE=11.667;MAF_USDA=9.836
NC_035091.1	40565914	.	C	A	.	.	MAF_USDA=2.459
NC_035091.1	40565957	.	A	G	.	.	MAF_USDA=9.524
NC_035091.1	40565961	.	A	G	.	.	MAF_USDA=12.353
NC_035091.1	40566003	.	G	A	.	.	MAF_USDA=2.5
NC_035091.1	40566035	.	T	G	.	.	MAF_INRAE=39.167
NC_035091.1	40566113	.	C	A	.	.	MAF_INRAE=40.833;MAF_USDA=21.176
NC_035091.1	40566131	.	G	A	.	.	MAF_USDA=2.083
NC_035091.1	40566187	.	A	C	.	.	MAF_USDA=7.647
NC_035091.1	40566211	.	G	A	.	.	MAF_USDA=8.824
NC_035091.1	40566244	.	C	T	.	.	MAF_INRAE=29.747;MAF_USDA=14.706
NC_035091.1	40566301	.	T	A	.	.	MAF_INRAE=41.772;MAF_USDA=21.765
NC_035091.1	40566374	.	G	T	.	.	MAF_INRAE=19.62;MAF_USDA=18.235
NC_035091.1	40566468	.	A	G	.	.	MAF_INRAE=5.0;MAF_USDA=7.059
NC_035091.1	40566576	.	C	T	.	.	MAF_USDA=1.639
NC_035091.1	40566595	.	T	C	.	.	MAF_INRAE=5.263;MAF_USDA=23.529
NC_035091.1	40566631	.	C	T	.	.	MAF_USDA=1.639
NC_035091.1	40566653	.	A	G	.	.	MAF_INRAE=41.772;MAF_USDA=20.0
NC_035091.1	40566660	.	G	A	.	.	MAF_USDA=7.647
NC_035091.1	40566766	.	C	G	.	.	MAF_USDA=4.918
NC_035091.1	40566776	.	CG	CC	.	.	MAF_USDA=27.083
NC_035091.1	40566778	.	G	T	.	.	MAF_USDA=27.083
NC_035091.1	40566804	.	C	G	.	.	MAF_INRAE=1.667
NC_035091.1	40566816	.	C	T	.	.	MAF_USDA=4.118
NC_035091.1	40566942	.	G	A	.	.	MAF_USDA=6.471
NC_035091.1	40567070	.	G	A	.	.	MAF_INRAE=18.354;MAF_USDA=17.647
NC_035091.1	40567172	.	T	G	.	.	MAF_INRAE=29.747;MAF_USDA=8.824
NC_035091.1	40567291	.	A	T	.	.	MAF_USDA=18.824
NC_035091.1	40567342	.	G	A	.	.	MAF_INRAE=29.114;MAF_USDA=21.176
NC_035091.1	40567391	.	A	T	.	.	MAF_USDA=11.765
NC_035091.1	40567398	.	T	C	.	.	MAF_USDA=18.824
NC_035091.1	40567426	.	A	T	.	.	MAF_INRAE=29.114;MAF_USDA=12.353
NC_035091.1	40567431	.	T	A	.	.	MAF_INRAE=11.392;MAF_USDA=11.475
NC_035091.1	40567467	.	C	T	.	.	MAF_INRAE=10.127;MAF_USDA=9.836
NC_035091.1	40567519	.	C	T	.	.	MAF_USDA=1.639
NC_035091.1	40567567	.	C	T	.	.	MAF_USDA=12.353
NC_035091.1	40567589	.	A	C	.	.	MAF_INRAE=41.772;MAF_USDA=42.353
NC_035091.1	40567613	.	C	A	.	.	MAF_USDA=15.882
NC_035091.1	40567802	.	C	A	.	.	MAF_INRAE=10.759;MAF_USDA=10.656
NC_035091.1	40567865	.	C	T	.	.	MAF_USDA=2.459
NC_035091.1	40567915	.	C	T	.	.	MAF_USDA=3.279
NC_035091.1	40568076	.	C	T	.	.	MAF_INRAE=25.316;MAF_USDA=27.059
NC_035091.1	40568081	.	T	G	.	.	MAF_INRAE=29.747;MAF_USDA=12.353
NC_035091.1	40568098	.	C	T	.	.	MAF_INRAE=25.316;MAF_USDA=31.765
NC_035091.1	40568111	.	A	G	.	.	MAF_INRAE=29.747;MAF_USDA=18.824
NC_035091.1	40568147	.	G	A	.	.	MAF_INRAE=26.582;MAF_USDA=42.941
NC_035091.1	40568162	.	C	T	.	.	MAF_USDA=1.639
NC_035091.1	40568292	.	G	A	.	.	MAF_USDA=2.459
NC_035091.1	40568303	.	C	T	.	.	MAF_INRAE=5.063;MAF_USDA=17.059
NC_035091.1	40568335	.	G	A	.	.	MAF_INRAE=5.063;MAF_USDA=17.059
NC_035091.1	40568347	.	C	T	.	.	MAF_INRAE=30.38;MAF_USDA=22.941
NC_035091.1	40568453	.	A	G	.	.	MAF_INRAE=30.833;MAF_USDA=30.588
NC_035091.1	40568479	.	A	T	.	.	MAF_USDA=1.639
NC_035091.1	40568497	.	G	T	.	.	MAF_USDA=2.459
NC_035091.1	40568565	.	G	A	.	.	MAF_USDA=1.639
NC_035091.1	40568571	.	A	G	.	.	MAF_USDA=3.279
NC_035091.1	40568607	.	T	A	.	.	MAF_USDA=1.639
NC_035091.1	40568632	.	C	G	.	.	MAF_USDA=4.918
NC_035091.1	40568697	.	C	A	.	.	MAF_USDA=1.639
NC_035091.1	40568756	.	G	A	.	.	MAF_INRAE=8.228;MAF_USDA=34.118
NC_035091.1	40568926	.	C	A	.	.	MAF_INRAE=5.263
NC_035091.1	40569010	.	A	T	.	.	MAF_USDA=20.833
NC_035091.1	40569115	.	G	A	.	.	MAF_USDA=2.459
NC_035091.1	40569215	.	A	G	.	.	MAF_INRAE=15.0;MAF_USDA=29.412
NC_035091.1	40569243	.	C	A	.	.	MAF_INRAE=8.228;MAF_USDA=10.0
NC_035091.1	40569423	.	G	T	.	.	MAF_INRAE=13.333;MAF_USDA=6.557
NC_035091.1	40569467	.	G	A	.	.	MAF_INRAE=14.557
NC_035091.1	40569559	.	A	G	.	.	MAF_USDA=1.176
NC_035091.1	40569827	.	C	T	.	.	MAF_USDA=8.235
NC_035091.1	40569894	.	T	C	.	.	MAF_INRAE=5.696;MAF_USDA=28.235
NC_035091.1	40569958	.	C	T	.	.	MAF_USDA=2.459
NC_035091.1	40569983	.	G	C	.	.	MAF_INRAE=13.291;MAF_USDA=12.353
NC_035091.1	40570022	.	C	T	.	.	MAF_USDA=3.279
NC_035091.1	40570061	.	G	T	.	.	MAF_USDA=39.412
NC_035091.1	40570090	.	C	A	.	.	MAF_USDA=1.639
NC_035091.1	40570107	.	C	T	.	.	MAF_INRAE=10.526;MAF_USDA=7.059
NC_035091.1	40570163	.	T	G	.	.	MAF_INRAE=40.506;MAF_USDA=21.765
NC_035091.1	40570176	.	C	G	.	.	MAF_INRAE=16.456;MAF_USDA=17.647
NC_035091.1	40570479	.	G	A	.	.	MAF_INRAE=5.263;MAF_USDA=4.098
NC_035091.1	40570544	.	G	A	.	.	MAF_USDA=3.279
NC_035091.1	40570554	.	G	T	.	.	MAF_INRAE=5.0;MAF_USDA=7.647
NC_035091.1	40570590	.	G	T	.	.	MAF_INRAE=11.667
NC_035091.1	40570637	.	G	A	.	.	MAF_USDA=1.639
NC_035091.1	40570748	.	G	T	.	.	MAF_USDA=3.529
NC_035091.1	40570814	.	G	A	.	.	MAF_USDA=2.459
NC_035091.1	40570831	.	T	C	.	.	MAF_INRAE=39.241;MAF_USDA=24.706
NC_035091.1	40570859	.	T	G	.	.	MAF_INRAE=31.646;MAF_USDA=16.471
NC_035091.1	40570873	.	G	A	.	.	MAF_USDA=2.459
NC_035091.1	40570925	.	C	A	.	.	MAF_USDA=17.213
NC_035091.1	40570945	.	G	T	.	.	MAF_USDA=2.459
NC_035091.1	40570955	.	G	A	.	.	MAF_USDA=1.639
NC_035091.1	40570988	.	A	T	.	.	MAF_USDA=1.639
NC_035091.1	40571008	.	C	T	.	.	MAF_USDA=8.696
NC_035091.1	40571076	.	G	C	.	.	MAF_USDA=4.167
NC_035091.1	40573266	.	T	G	.	.	MAF_INRAE=26.316
NC_035091.1	40573340	.	G	T	.	.	MAF_USDA=1.639
NC_035091.1	40573517	.	G	C	.	.	MAF_USDA=8.824
NC_035091.1	40573526	.	T	C	.	.	MAF_INRAE=28.481;MAF_USDA=28.235
NC_035091.1	40573539	.	C	A	.	.	MAF_INRAE=4.167;MAF_USDA=7.647
NC_035091.1	40573561	.	G	T	.	.	MAF_USDA=8.824
NC_035091.1	40573575	.	A	C	.	.	MAF_USDA=20.833
NC_035091.1	40573596	.	G	A	.	.	MAF_INRAE=26.582;MAF_USDA=6.557
NC_035091.1	40573620	.	C	T	.	.	MAF_INRAE=14.167;MAF_USDA=38.824
NC_035091.1	40573625	.	C	T	.	.	MAF_USDA=1.639
NC_035091.1	40573639	.	C	G	.	.	MAF_USDA=3.279
NC_035091.1	40573678	.	G	A	.	.	MAF_INRAE=13.333;MAF_USDA=35.882
NC_035091.1	40573680	.	C	T	.	.	MAF_INRAE=35.833;MAF_USDA=41.765
NC_035091.1	40573717	.	C	T	.	.	MAF_USDA=8.235
NC_035091.1	40573718	.	G	A	.	.	MAF_INRAE=45.57;MAF_USDA=32.941
NC_035091.1	40573763	.	A	G	.	.	MAF_INRAE=45.57;MAF_USDA=41.667
NC_035091.1	40573766	.	G	T	.	.	MAF_USDA=41.667
NC_035091.1	40573857	.	G	A	.	.	MAF_INRAE=44.304;MAF_USDA=42.353
NC_035091.1	40573969	.	G	T	.	.	MAF_USDA=2.459
NC_035091.1	40573973	.	G	A	.	.	MAF_USDA=1.639
NC_035091.1	40574038	.	T	A	.	.	MAF_INRAE=30.38
NC_035091.1	40574118	.	C	A	.	.	MAF_INRAE=11.667
NC_035091.1	40574147	.	A	G	.	.	MAF_USDA=7.647
NC_035091.1	40574179	.	A	C	.	.	MAF_USDA=10.588
NC_035091.1	40574214	.	C	T	.	.	MAF_INRAE=16.456;MAF_USDA=15.882
NC_035091.1	40574267	.	G	A	.	.	MAF_USDA=2.083
NC_035091.1	40574295	.	G	C	.	.	MAF_USDA=7.059
NC_035091.1	40574367	.	A	T	.	.	MAF_INRAE=5.0;MAF_USDA=7.059
NC_035091.1	40574454	.	C	T	.	.	MAF_INRAE=44.937;MAF_USDA=34.118
NC_035091.1	40574584	.	A	G	.	.	MAF_INRAE=45.57;MAF_USDA=25.882
NC_035091.1	40574682	.	A	C	.	.	MAF_INRAE=5.263
NC_035091.1	40574713	.	T	C	.	.	MAF_INRAE=11.667
NC_035091.1	40574771	.	G	A	.	.	MAF_INRAE=17.089;MAF_USDA=8.235
NC_035091.1	40574784	.	C	A	.	.	MAF_USDA=1.639
NC_035091.1	40574832	.	A	G	.	.	MAF_USDA=1.639
NC_035091.1	40574971	.	A	G	.	.	MAF_INRAE=42.405;MAF_USDA=42.941
NC_035091.1	40575015	.	T	C	.	.	MAF_USDA=1.639
NC_035091.1	40575058	.	C	G	.	.	MAF_INRAE=44.937;MAF_USDA=33.529
NC_035091.1	40575164	.	C	T	.	.	MAF_USDA=3.279
NC_035091.1	40575251	.	A	G	.	.	MAF_USDA=19.412
NC_035091.1	40575270	.	T	C	.	.	MAF_INRAE=31.013;MAF_USDA=23.529
NC_035091.1	40575295	.	C	A	.	.	MAF_USDA=1.639
NC_035091.1	40575296	.	C	G	.	.	MAF_USDA=1.639
NC_035091.1	40575309	.	G	A	.	.	MAF_INRAE=7.595;MAF_USDA=10.588
NC_035091.1	40575312	.	C	T	.	.	MAF_INRAE=28.481;MAF_USDA=12.353
NC_035091.1	40575390	.	G	A	.	.	MAF_INRAE=5.263;MAF_USDA=4.098
NC_035091.1	40575649	.	C	A	.	.	MAF_USDA=32.203
NC_035091.1	40575675	.	G	A	.	.	MAF_USDA=5.882
NC_035091.1	40575706	.	G	A	.	.	MAF_INRAE=29.114;MAF_USDA=13.333
NC_035091.1	40575760	.	T	G	.	.	MAF_INRAE=8.228;MAF_USDA=30.357
NC_035091.1	40575998	.	C	T	.	.	MAF_USDA=6.557
NC_035091.1	40576109	.	T	C	.	.	MAF_USDA=18.452
NC_035091.1	40576118	.	A	G	.	.	MAF_INRAE=7.595;MAF_USDA=32.143
NC_035091.1	40576149	.	C	T	.	.	MAF_INRAE=37.975;MAF_USDA=49.412
NC_035091.1	40576189	.	T	A	.	.	MAF_INRAE=5.263;MAF_USDA=5.738
NC_035091.1	40576241	.	T	A	.	.	MAF_USDA=1.639
NC_035091.1	40576242	.	A	T	.	.	MAF_USDA=1.639
NC_035091.1	40576328	.	T	A	.	.	MAF_USDA=4.918
NC_035091.1	40576392	.	C	T	.	.	MAF_USDA=19.412
NC_035091.1	40576404	.	C	A	.	.	MAF_USDA=1.639
NC_035091.1	40576444	.	C	T	.	.	MAF_INRAE=5.0;MAF_USDA=9.412
NC_035091.1	40576467	.	C	T	.	.	MAF_USDA=4.098
NC_035091.1	40576559	.	G	C	.	.	MAF_INRAE=11.667
NC_035091.1	40576635	.	T	G	.	.	MAF_INRAE=37.975;MAF_USDA=50.0
NC_035091.1	40576673	.	C	A	.	.	MAF_USDA=1.639
NC_035091.1	40576694	.	T	G	.	.	MAF_INRAE=7.595;MAF_USDA=31.176
NC_035091.1	40576940	.	G	A	.	.	MAF_INRAE=5.263;MAF_USDA=6.557
NC_035091.1	40576952	.	C	A	.	.	MAF_USDA=2.459
NC_035091.1	40577036	.	C	T	.	.	MAF_USDA=1.639
NC_035091.1	40577108	.	G	T	.	.	MAF_USDA=1.176
NC_035091.1	40577155	.	C	A	.	.	MAF_USDA=1.639
NC_035091.1	40577277	.	G	A	.	.	MAF_INRAE=5.263;MAF_USDA=2.459
NC_035091.1	40577286	.	G	A	.	.	MAF_INRAE=14.557;MAF_USDA=16.471
NC_035091.1	40577300	.	C	T	.	.	MAF_INRAE=37.342;MAF_USDA=47.647
NC_035091.1	40577331	.	C	A	.	.	MAF_USDA=2.459
NC_035091.1	40577390	.	G	T	.	.	MAF_INRAE=29.747;MAF_USDA=17.647
NC_035091.1	40577439	.	G	A	.	.	MAF_USDA=1.639
NC_035091.1	40577516	.	A	G	.	.	MAF_USDA=2.459
NC_035091.1	40577517	.	T	A	.	.	MAF_USDA=3.279
NC_035091.1	40577518	.	C	A	.	.	MAF_USDA=3.279
NC_035091.1	40577519	.	G	A	.	.	MAF_USDA=17.647
NC_035091.1	40577570	.	A	G	.	.	MAF_INRAE=31.013;MAF_USDA=45.882
NC_035091.1	40577585	.	G	A	.	.	MAF_INRAE=37.975;MAF_USDA=47.647
NC_035091.1	40577657	.	G	T	.	.	MAF_USDA=1.639
NC_035091.1	40577679	.	C	T	.	.	MAF_INRAE=29.747;MAF_USDA=6.557
NC_035091.1	40577683	.	C	A	.	.	MAF_INRAE=5.263;MAF_USDA=8.824
NC_035091.1	40577689	.	A	T	.	.	MAF_INRAE=5.263;MAF_USDA=8.235
NC_035091.1	40577758	.	C	A	.	.	MAF_USDA=10.417
NC_035091.1	40577822	.	A	C	.	.	MAF_USDA=2.459
NC_035091.1	40577828	.	A	G	.	.	MAF_USDA=17.059
NC_035091.1	40577880	.	G	A	.	.	MAF_USDA=5.738
NC_035091.1	40577907	.	C	T	.	.	MAF_USDA=9.836
NC_035091.1	40577919	.	T	A	.	.	MAF_INRAE=5.263
NC_035091.1	40577921	.	C	T	.	.	MAF_USDA=8.333
NC_035091.1	40577922	.	T	A	.	.	MAF_USDA=10.417
NC_035091.1	40577937	.	C	T	.	.	MAF_USDA=18.75
NC_035091.1	40577941	.	C	A	.	.	MAF_INRAE=1.667
NC_035091.1	40577947	.	T	A	.	.	MAF_USDA=20.833
NC_035091.1	40577949	.	C	T	.	.	MAF_INRAE=1.667
NC_035091.1	40577950	.	T	A	.	.	MAF_INRAE=1.667
NC_035091.1	40577955	.	G	A	.	.	MAF_INRAE=2.5
NC_035091.1	40577963	.	C	T	.	.	MAF_INRAE=5.063;MAF_USDA=8.235
NC_035091.1	40577970	.	T	C	.	.	MAF_INRAE=5.063;MAF_USDA=7.647
NC_035091.1	40577975	.	T	A	.	.	MAF_INRAE=3.333;MAF_USDA=11.475
NC_035091.1	40578001	.	T	C	.	.	MAF_INRAE=2.5
NC_035091.1	40578004	.	T	A	.	.	MAF_INRAE=2.5
NC_035091.1	40578006	.	A	T	.	.	MAF_INRAE=1.667
NC_035091.1	40578022	.	T	A	.	.	MAF_INRAE=26.316;MAF_USDA=1.667
NC_035091.1	40578023	.	A	C	.	.	MAF_USDA=10.417
NC_035091.1	40578073	.	A	G	.	.	MAF_USDA=20.833
NC_035091.1	40578092	.	T	A	.	.	MAF_USDA=14.583
NC_035091.1	40578094	.	A	T	.	.	MAF_USDA=18.75
NC_035091.1	40578523	.	T	G	.	.	MAF_USDA=12.5
NC_035091.1	40578638	.	G	T	.	.	MAF_USDA=3.333
NC_035091.1	40578691	.	G	T	.	.	MAF_INRAE=1.667
NC_035091.1	40578700	.	G	A	.	.	MAF_USDA=2.5
NC_035091.1	40578704	.	G	A	.	.	MAF_USDA=1.667
NC_035091.1	40579426	.	C	T	.	.	MAF_INRAE=37.342;MAF_USDA=48.235
NC_035091.1	40579440	.	A	G	.	.	MAF_INRAE=37.975;MAF_USDA=48.235
NC_035091.1	40579500	.	C	T	.	.	MAF_USDA=4.167
NC_035091.1	40579501	.	G	A	.	.	MAF_INRAE=36.709;MAF_USDA=29.167
NC_035091.1	40579648	.	C	T	.	.	MAF_INRAE=14.557
NC_035091.1	40579718	.	G	T	.	.	MAF_INRAE=11.667
NC_035091.1	40579752	.	C	T	.	.	MAF_INRAE=37.342;MAF_USDA=45.294
NC_035091.1	40579815	.	C	T	.	.	MAF_INRAE=7.595;MAF_USDA=8.235
NC_035091.1	40579853	.	C	A	.	.	MAF_INRAE=28.481;MAF_USDA=2.459
NC_035091.1	40579883	.	C	T	.	.	MAF_INRAE=5.263;MAF_USDA=8.333
NC_035091.1	40579996	.	C	A	.	.	MAF_USDA=1.639
NC_035091.1	40580009	.	G	T	.	.	MAF_USDA=1.639
NC_035091.1	40580021	.	C	T	.	.	MAF_USDA=1.639
NC_035091.1	40580022	.	G	A	.	.	MAF_USDA=4.098
NC_035091.1	40580032	.	G	A	.	.	MAF_INRAE=5.0;MAF_USDA=8.824
NC_035091.1	40580042	.	A	C	.	.	MAF_USDA=11.765
NC_035091.1	40580332	.	T	G	.	.	MAF_INRAE=7.595;MAF_USDA=8.235
NC_035091.1	40580339	.	T	C	.	.	MAF_INRAE=7.595;MAF_USDA=29.412
NC_035091.1	40580345	.	C	T	.	.	MAF_INRAE=5.263;MAF_USDA=8.197
NC_035091.1	40580396	.	C	A	.	.	MAF_USDA=10.0
NC_035091.1	40580486	.	G	T	.	.	MAF_USDA=1.639
NC_035091.1	40580492	.	C	A	.	.	MAF_USDA=1.639
NC_035091.1	40580611	.	T	A	.	.	MAF_USDA=1.639
NC_035091.1	40580644	.	G	A	.	.	MAF_USDA=9.836
NC_035091.1	40580655	.	T	C	.	.	MAF_INRAE=6.667
NC_035091.1	40580692	.	T	A	.	.	MAF_INRAE=7.5
NC_035091.1	40580695	.	C	A	.	.	MAF_INRAE=8.333
NC_035091.1	40580698	.	G	A	.	.	MAF_INRAE=8.333
NC_035091.1	40580713	.	G	A	.	.	MAF_USDA=4.118
NC_035091.1	40580758	.	G	T	.	.	MAF_USDA=1.639
NC_035091.1	40580835	.	G	T	.	.	MAF_INRAE=7.595;MAF_USDA=8.235
NC_035091.1	40580882	.	A	C	.	.	MAF_USDA=1.176
NC_035091.1	40580894	.	C	T	.	.	MAF_USDA=4.098
NC_035091.1	40580908	.	C	T	.	.	MAF_INRAE=7.595;MAF_USDA=8.235
NC_035091.1	40580988	.	T	C	.	.	MAF_INRAE=37.342;MAF_USDA=44.118
NC_035091.1	40581087	.	G	A	.	.	MAF_USDA=6.471
NC_035091.1	40581132	.	A	T	.	.	MAF_USDA=4.098
NC_035091.1	40581206	.	C	T	.	.	MAF_USDA=3.529
NC_035091.1	40581303	.	G	A	.	.	MAF_USDA=1.639
NC_035091.1	40581318	.	G	A	.	.	MAF_USDA=1.639
NC_035091.1	40581322	.	C	T	.	.	MAF_INRAE=7.595;MAF_USDA=28.824
NC_035091.1	40581518	.	A	T	.	.	MAF_INRAE=26.582;MAF_USDA=21.176
NC_035091.1	40581524	.	G	T	.	.	MAF_INRAE=14.557
NC_035091.1	40581525	.	C	A	.	.	MAF_USDA=17.059
NC_035091.1	40581544	.	G	A	.	.	MAF_USDA=1.639
NC_035091.1	40581555	.	T	G	.	.	MAF_INRAE=2.532;MAF_USDA=3.279
NC_035091.1	40581646	.	C	A	.	.	MAF_USDA=4.098
NC_035091.1	40581685	.	G	A	.	.	MAF_USDA=1.176
NC_035091.1	40581695	.	G	A	.	.	MAF_USDA=4.918
NC_035091.1	40581748	.	G	A	.	.	MAF_INRAE=6.667;MAF_USDA=37.5
NC_035091.1	40581761	.	G	A	.	.	MAF_INRAE=7.595;MAF_USDA=28.824
NC_035091.1	40581812	.	G	A	.	.	MAF_INRAE=7.595;MAF_USDA=29.412
NC_035091.1	40581896	.	C	G	.	.	MAF_INRAE=7.595;MAF_USDA=28.824
NC_035091.1	40581944	.	G	T	.	.	MAF_INRAE=7.595;MAF_USDA=30.0
NC_035091.1	40581949	.	A	T	.	.	MAF_INRAE=7.595;MAF_USDA=28.824
NC_035091.1	40581976	.	C	T	.	.	MAF_USDA=8.197
NC_035091.1	40582024	.	G	A	.	.	MAF_USDA=1.639
NC_035091.1	40582061	.	G	A	.	.	MAF_INRAE=7.595;MAF_USDA=30.0
NC_035091.1	40582074	.	C	A	.	.	MAF_INRAE=29.114;MAF_USDA=18.235
NC_035091.1	40582080	.	T	C	.	.	MAF_INRAE=5.0;MAF_USDA=8.824
NC_035091.1	40582226	.	G	A	.	.	MAF_INRAE=7.595;MAF_USDA=7.647
NC_035091.1	40582228	.	G	A	.	.	MAF_INRAE=6.667;MAF_USDA=8.235
NC_035091.1	40582344	.	T	G	.	.	MAF_INRAE=7.595;MAF_USDA=28.235
NC_035091.1	40582385	.	A	G	.	.	MAF_INRAE=7.595;MAF_USDA=8.333
NC_035091.1	40582433	.	G	T	.	.	MAF_INRAE=2.532;MAF_USDA=2.459
NC_035091.1	40582500	.	A	C	.	.	MAF_INRAE=28.481
NC_035091.1	40582554	.	G	A	.	.	MAF_USDA=1.639
NC_035091.1	40582603	.	G	C	.	.	MAF_USDA=1.639
NC_035091.1	40582615	.	A	G	.	.	MAF_INRAE=7.595;MAF_USDA=8.235
NC_035091.1	40582658	.	C	A	.	.	MAF_USDA=1.176
NC_035091.1	40582659	.	A	G	.	.	MAF_INRAE=7.595;MAF_USDA=28.235
NC_035091.1	40582661	.	A	G	.	.	MAF_INRAE=2.532
NC_035091.1	40582662	.	C	T	.	.	MAF_USDA=17.647
NC_035091.1	40582672	.	G	A	.	.	MAF_USDA=6.471
NC_035091.1	40582682	.	C	T	.	.	MAF_INRAE=7.595;MAF_USDA=8.235
NC_035091.1	40582687	.	C	T	.	.	MAF_USDA=3.279
NC_035091.1	40582713	.	T	G	.	.	MAF_INRAE=28.481;MAF_USDA=2.459
NC_035091.1	40582734	.	G	T	.	.	MAF_INRAE=7.595;MAF_USDA=28.824
NC_035091.1	40582746	.	T	C	.	.	MAF_INRAE=7.595;MAF_USDA=28.235
NC_035091.1	40582782	.	T	A	.	.	MAF_INRAE=7.595;MAF_USDA=28.824
NC_035091.1	40582857	.	A	C	.	.	MAF_USDA=18.824
NC_035091.1	40582871	.	A	T	.	.	MAF_USDA=4.118
NC_035091.1	40582917	.	A	G	.	.	MAF_USDA=8.333
NC_035091.1	40582919	.	C	G	.	.	MAF_INRAE=15.823;MAF_USDA=7.377
NC_035091.1	40582960	.	T	C	.	.	MAF_INRAE=4.167;MAF_USDA=10.656
NC_035091.1	40582978	.	C	A	.	.	MAF_USDA=2.459
NC_035091.1	40583077	.	A	G	.	.	MAF_INRAE=6.962;MAF_USDA=27.647
NC_035091.1	40583095	.	C	A	.	.	MAF_USDA=1.639
NC_035091.1	40583143	.	C	G	.	.	MAF_INRAE=7.595;MAF_USDA=28.824
NC_035091.1	40583162	.	G	A	.	.	MAF_INRAE=27.215;MAF_USDA=18.235
NC_035091.1	40583208	.	G	T	.	.	MAF_USDA=17.647
NC_035091.1	40583233	.	G	A	.	.	MAF_INRAE=7.595;MAF_USDA=28.824
NC_035091.1	40583269	.	T	G	.	.	MAF_INRAE=25.316;MAF_USDA=5.882
NC_035091.1	40583275	.	T	G	.	.	MAF_INRAE=6.667;MAF_USDA=28.824
NC_035091.1	40583289	.	C	A	.	.	MAF_INRAE=2.532
NC_035091.1	40583296	.	G	A	.	.	MAF_USDA=5.294
NC_035091.1	40583318	.	G	A	.	.	MAF_INRAE=6.962;MAF_USDA=8.235
NC_035091.1	40583374	.	G	A	.	.	MAF_USDA=1.639
NC_035091.1	40583415	.	T	A	.	.	MAF_USDA=4.706
NC_035091.1	40583463	.	T	C	.	.	MAF_USDA=3.279
NC_035091.1	40583467	.	C	T	.	.	MAF_INRAE=7.595;MAF_USDA=28.235
NC_035091.1	40583613	.	C	A	.	.	MAF_USDA=2.459
NC_035091.1	40583622	.	A	G	.	.	MAF_INRAE=6.962;MAF_USDA=29.412
NC_035091.1	40583698	.	T	G	.	.	MAF_INRAE=7.595;MAF_USDA=28.824
NC_035091.1	40583823	.	T	A	.	.	MAF_INRAE=10.526;MAF_USDA=28.235
NC_035091.1	40583831	.	T	C	.	.	MAF_INRAE=6.329;MAF_USDA=28.235
NC_035091.1	40583877	.	G	A	.	.	MAF_USDA=1.639
NC_035091.1	40583908	.	C	T	.	.	MAF_INRAE=5.263;MAF_USDA=9.412
NC_035091.1	40583925	.	G	T	.	.	MAF_INRAE=10.526;MAF_USDA=30.0
NC_035091.1	40583926	.	T	G	.	.	MAF_USDA=30.0
NC_035091.1	40583949	.	T	G	.	.	MAF_USDA=3.279
NC_035091.1	40584034	.	C	G	.	.	MAF_INRAE=31.646;MAF_USDA=14.706
NC_035091.1	40584056	.	T	G	.	.	MAF_INRAE=7.595;MAF_USDA=8.235
NC_035091.1	40584074	.	C	T	.	.	MAF_INRAE=36.076;MAF_USDA=26.471
NC_035091.1	40584130	.	C	T	.	.	MAF_USDA=1.176
NC_035091.1	40584161	.	G	T	.	.	MAF_USDA=1.639
NC_035091.1	40584169	.	G	A	.	.	MAF_USDA=2.353
NC_035091.1	40584212	.	G	C	.	.	MAF_INRAE=2.532;MAF_USDA=1.639
NC_035091.1	40584270	.	G	A	.	.	MAF_USDA=13.934
NC_035091.1	40584276	.	T	A	.	.	MAF_INRAE=28.481
NC_035091.1	40584277	.	C	G	.	.	MAF_INRAE=29.167
NC_035091.1	40584303	.	T	A	.	.	MAF_INRAE=38.608;MAF_USDA=41.176
NC_035091.1	40584305	.	A	G	.	.	MAF_INRAE=32.5;MAF_USDA=41.765
NC_035091.1	40584325	.	A	G	.	.	MAF_INRAE=2.532
NC_035091.1	40584343	.	T	A	.	.	MAF_USDA=13.115
NC_035091.1	40584400	.	T	G	.	.	MAF_INRAE=37.342;MAF_USDA=35.882
NC_035091.1	40584410	.	C	T	.	.	MAF_USDA=1.176
NC_035091.1	40584528	.	A	T	.	.	MAF_INRAE=2.532;MAF_USDA=8.197
NC_035091.1	40584530	.	A	C	.	.	MAF_USDA=12.295
NC_035091.1	40584678	.	A	G	.	.	MAF_USDA=2.459
NC_035091.1	40584695	.	G	A	.	.	MAF_INRAE=2.532;MAF_USDA=8.197
NC_035091.1	40584768	.	A	T	.	.	MAF_INRAE=7.595;MAF_USDA=7.647
NC_035091.1	40584777	.	A	G	.	.	MAF_USDA=2.459
NC_035091.1	40584789	.	G	A	.	.	MAF_USDA=2.083
NC_035091.1	40584897	.	T	G	.	.	MAF_USDA=13.115
NC_035091.1	40584899	.	G	A	.	.	MAF_INRAE=39.873;MAF_USDA=41.765
NC_035091.1	40585016	.	T	C	.	.	MAF_INRAE=27.215;MAF_USDA=29.412
NC_035091.1	40585027	.	C	T	.	.	MAF_USDA=7.377
NC_035091.1	40585036	.	G	T	.	.	MAF_INRAE=29.114
NC_035091.1	40585037	.	G	A	.	.	MAF_INRAE=36.076;MAF_USDA=36.471
NC_035091.1	40585177	.	T	A	.	.	MAF_INRAE=2.532;MAF_USDA=9.836
NC_035091.1	40585215	.	T	C	.	.	MAF_USDA=1.639
NC_035091.1	40585227	.	C	A	.	.	MAF_INRAE=2.532
NC_035091.1	40585285	.	C	T	.	.	MAF_USDA=1.639
NC_035091.1	40585289	.	T	C	.	.	MAF_USDA=10.417
NC_035091.1	40585312	.	A	T	.	.	MAF_INRAE=37.342;MAF_USDA=25.882
NC_035091.1	40585339	.	C	T	.	.	MAF_USDA=13.115
NC_035091.1	40585340	.	T	C	.	.	MAF_INRAE=7.595;MAF_USDA=8.235
NC_035091.1	40585361	.	T	A	.	.	MAF_USDA=1.639
NC_035091.1	40585484	.	A	C	.	.	MAF_INRAE=11.667;MAF_USDA=1.639
NC_035091.1	40585569	.	G	T	.	.	MAF_USDA=10.417
NC_035091.1	40585695	.	A	C	.	.	MAF_USDA=2.459
NC_035091.1	40585700	.	C	A	.	.	MAF_INRAE=2.532
NC_035091.1	40585768	.	A	G	.	.	MAF_INRAE=5.263;MAF_USDA=4.918
NC_035091.1	40585770	.	A	T	.	.	MAF_INRAE=37.975;MAF_USDA=41.176
NC_035091.1	40585878	.	G	A	.	.	MAF_INRAE=2.532;MAF_USDA=7.377
NC_035091.1	40585917	.	A	C	.	.	MAF_INRAE=39.241;MAF_USDA=38.095
NC_035091.1	40585966	.	A	C	.	.	MAF_INRAE=24.684;MAF_USDA=6.667
NC_035091.1	40585998	.	C	A	.	.	MAF_INRAE=39.241;MAF_USDA=50.0
NC_035091.1	40586030	.	T	A	.	.	MAF_INRAE=39.241;MAF_USDA=38.824
NC_035091.1	40586071	.	G	A	.	.	MAF_INRAE=2.532;MAF_USDA=7.5
NC_035091.1	40586087	.	C	G	.	.	MAF_USDA=1.639
NC_035091.1	40586116	.	C	T	.	.	MAF_INRAE=29.114;MAF_USDA=9.412
NC_035091.1	40586219	.	T	G	.	.	MAF_USDA=39.583
NC_035091.1	40586837	.	G	T	.	.	MAF_INRAE=4.167
NC_035091.1	40586995	.	A	T	.	.	MAF_USDA=4.098
NC_035091.1	40587009	.	T	C	.	.	MAF_USDA=14.706
NC_035091.1	40587031	.	A	C	.	.	MAF_INRAE=2.532
NC_035091.1	40587062	.	G	A	.	.	MAF_USDA=3.279
NC_035091.1	40587141	.	G	A	.	.	MAF_USDA=1.639
NC_035091.1	40587274	.	C	T	.	.	MAF_USDA=3.279
NC_035091.1	40587304	.	C	A	.	.	MAF_INRAE=29.747;MAF_USDA=17.059
NC_035091.1	40587392	.	C	T	.	.	MAF_USDA=4.098
NC_035091.1	40587421	.	T	C	.	.	MAF_INRAE=5.0
NC_035091.1	40587438	.	C	A	.	.	MAF_USDA=1.639
NC_035091.1	40587595	.	A	T	.	.	MAF_USDA=32.353
NC_035091.1	40587606	.	C	T	.	.	MAF_INRAE=47.368;MAF_USDA=31.765
NC_035091.1	40587607	.	G	T	.	.	MAF_USDA=33.529
NC_035091.1	40587608	.	A	T	.	.	MAF_USDA=31.765
NC_035091.1	40589369	.	G	A	.	.	MAF_INRAE=31.013;MAF_USDA=22.353
NC_035091.1	40589439	.	A	G	.	.	MAF_USDA=25.0
NC_035091.1	40589466	.	C	A	.	.	MAF_USDA=25.595
NC_035091.1	40589483	.	G	A	.	.	MAF_USDA=5.833
NC_035091.1	40589531	.	A	G	.	.	MAF_INRAE=30.38;MAF_USDA=25.294
NC_035091.1	40589568	.	G	A	.	.	MAF_INRAE=2.532;MAF_USDA=20.588
NC_035091.1	40589593	.	A	C	.	.	MAF_USDA=2.459
NC_035091.1	40589616	.	A	T	.	.	MAF_INRAE=2.532
NC_035091.1	40589617	.	G	T	.	.	MAF_INRAE=1.667
NC_035091.1	40589665	.	A	G	.	.	MAF_USDA=10.417
NC_035091.1	40589703	.	T	A	.	.	MAF_INRAE=29.747;MAF_USDA=24.706
NC_035091.1	40589708	.	C	T	.	.	MAF_INRAE=14.557;MAF_USDA=1.639
NC_035091.1	40589765	.	A	G	.	.	MAF_INRAE=30.38;MAF_USDA=18.235
NC_035091.1	40589881	.	T	G	.	.	MAF_INRAE=28.481;MAF_USDA=1.639
NC_035091.1	40589991	.	G	T	.	.	MAF_USDA=3.529
NC_035091.1	40590009	.	T	G	.	.	MAF_INRAE=29.114;MAF_USDA=14.706
NC_035091.1	40590093	.	G	A	.	.	MAF_INRAE=2.532;MAF_USDA=31.765
NC_035091.1	40590150	.	C	A	.	.	MAF_INRAE=37.342;MAF_USDA=36.471
NC_035091.1	40590164	.	A	G	.	.	MAF_INRAE=37.342;MAF_USDA=37.059
NC_035091.1	40590336	.	G	A	.	.	MAF_USDA=1.639
NC_035091.1	40590337	.	T	C	.	.	MAF_USDA=1.639
NC_035091.1	40590410	.	T	G	.	.	MAF_USDA=14.118
NC_035091.1	40590417	.	G	A	.	.	MAF_INRAE=28.333
NC_035091.1	40590425	.	T	C	.	.	MAF_INRAE=27.848
NC_035091.1	40590426	.	T	C	.	.	MAF_INRAE=28.333
NC_035091.1	40590564	.	C	T	.	.	MAF_USDA=1.639
NC_035091.1	40590681	.	G	A	.	.	MAF_USDA=16.393
NC_035091.1	40592442	.	G	T	.	.	MAF_USDA=3.529
NC_035091.1	40592751	.	T	A	.	.	MAF_USDA=9.016
NC_035091.1	40592753	.	G	T	.	.	MAF_USDA=5.738
NC_035091.1	40592890	.	T	C	.	.	MAF_USDA=10.656
NC_035091.1	40593058	.	C	T	.	.	MAF_USDA=7.377
NC_035091.1	40593135	.	C	G	.	.	MAF_INRAE=2.532
NC_035091.1	40593220	.	G	T	.	.	MAF_INRAE=10.526;MAF_USDA=7.377
NC_035091.1	40593348	.	G	A	.	.	MAF_USDA=2.459
NC_035091.1	40593367	.	A	G	.	.	MAF_INRAE=34.177;MAF_USDA=48.235
NC_035091.1	40593469	.	G	A	.	.	MAF_INRAE=37.975;MAF_USDA=36.747
NC_035091.1	40593592	.	G	C	.	.	MAF_USDA=1.639
NC_035091.1	40593609	.	C	G	.	.	MAF_INRAE=32.911;MAF_USDA=39.412
NC_035091.1	40593615	.	C	G	.	.	MAF_USDA=1.639
NC_035091.1	40593646	.	G	A	.	.	MAF_USDA=10.417
NC_035091.1	40593651	.	A	G	.	.	MAF_INRAE=5.263;MAF_USDA=4.918
NC_035091.1	40593684	.	C	T	.	.	MAF_USDA=4.098
NC_035091.1	40593706	.	T	A	.	.	MAF_USDA=10.656
NC_035091.1	40593739	.	A	T	.	.	MAF_USDA=3.529
NC_035091.1	40593768	.	C	T	.	.	MAF_INRAE=27.848;MAF_USDA=16.471
NC_035091.1	40593769	.	G	A	.	.	MAF_USDA=1.639
NC_035091.1	40593840	.	T	C	.	.	MAF_INRAE=28.481;MAF_USDA=15.294
NC_035091.1	40593847	.	C	A	.	.	MAF_USDA=6.557
NC_035091.1	40594026	.	T	A	.	.	MAF_INRAE=30.38;MAF_USDA=20.0
NC_035091.1	40594129	.	T	A	.	.	MAF_INRAE=37.342;MAF_USDA=25.294
NC_035091.1	40594184	.	C	T	.	.	MAF_INRAE=24.684;MAF_USDA=4.918
NC_035091.1	40594211	.	C	T	.	.	MAF_INRAE=1.667;MAF_USDA=8.824
NC_035091.1	40594273	.	G	C	.	.	MAF_INRAE=2.532
NC_035091.1	40594416	.	A	T	.	.	MAF_INRAE=2.532
NC_035091.1	40594417	.	C	A	.	.	MAF_INRAE=1.667
NC_035091.1	40594434	.	C	T	.	.	MAF_USDA=5.738
NC_035091.1	40594460	.	G	C	.	.	MAF_USDA=9.016
NC_035091.1	40594605	.	T	C	.	.	MAF_USDA=4.098
NC_035091.1	40594654	.	C	A	.	.	MAF_INRAE=28.481;MAF_USDA=12.941
NC_035091.1	40594744	.	A	G	.	.	MAF_USDA=17.059
NC_035091.1	40594885	.	G	A	.	.	MAF_INRAE=5.263;MAF_USDA=15.294
NC_035091.1	40594914	.	G	A	.	.	MAF_INRAE=28.481;MAF_USDA=12.941
NC_035091.1	40594931	.	G	A	.	.	MAF_INRAE=28.481;MAF_USDA=29.412
NC_035091.1	40595006	.	G	A	.	.	MAF_INRAE=37.342;MAF_USDA=25.882
NC_035091.1	40595015	.	G	A	.	.	MAF_INRAE=32.911;MAF_USDA=36.471
NC_035091.1	40595065	.	G	T	.	.	MAF_INRAE=3.165;MAF_USDA=25.882
NC_035091.1	40595067	.	T	C	.	.	MAF_USDA=11.475
NC_035091.1	40595093	.	G	A	.	.	MAF_INRAE=7.595;MAF_USDA=8.235
NC_035091.1	40595139	.	C	T	.	.	MAF_INRAE=32.911;MAF_USDA=37.059
NC_035091.1	40595150	.	C	A	.	.	MAF_INRAE=41.139;MAF_USDA=35.882
NC_035091.1	40595171	.	A	T	.	.	MAF_INRAE=1.667;MAF_USDA=10.417
NC_035091.1	40595173	.	C	A	.	.	MAF_USDA=10.417
NC_035091.1	40595190	.	G	T	.	.	MAF_INRAE=1.667;MAF_USDA=7.647
NC_035091.1	40595197	.	C	T	.	.	MAF_USDA=2.083
NC_035091.1	40595202	.	C	T	.	.	MAF_INRAE=36.709;MAF_USDA=25.294
NC_035091.1	40595255	.	G	T	.	.	MAF_USDA=2.459
NC_035091.1	40595283	.	A	T	.	.	MAF_INRAE=28.481
NC_035091.1	40595355	.	T	C	.	.	MAF_USDA=2.459
NC_035091.1	40595384	.	G	C	.	.	MAF_USDA=11.176
NC_035091.1	40595402	.	A	T	.	.	MAF_USDA=20.833
NC_035091.1	40595403	.	A	T	.	.	MAF_USDA=20.833
NC_035091.1	40595405	.	G	T	.	.	MAF_USDA=31.25
NC_035091.1	40595406	.	T	G	.	.	MAF_USDA=47.917
NC_035091.1	40595411	.	T	A	.	.	MAF_USDA=29.167
NC_035091.1	40595424	.	G	T	.	.	MAF_INRAE=5.263;MAF_USDA=13.529
NC_035091.1	40595463	.	T	C	.	.	MAF_USDA=15.294
NC_035091.1	40595487	.	A	C	.	.	MAF_INRAE=36.842;MAF_USDA=36.471
NC_035091.1	40595489	.	A	C	.	.	MAF_USDA=9.412
NC_035091.1	40595501	.	T	A	.	.	MAF_INRAE=33.333;MAF_USDA=45.833
NC_035091.1	40595525	.	C	T	.	.	MAF_INRAE=28.481
NC_035091.1	40595535	.	T	G	.	.	MAF_USDA=14.706
NC_035091.1	40595593	.	C	T	.	.	MAF_INRAE=11.667
NC_035091.1	40595598	.	A	T	.	.	MAF_INRAE=1.667;MAF_USDA=8.235
NC_035091.1	40595620	.	G	C	.	.	MAF_USDA=4.098
NC_035091.1	40595621	.	T	A	.	.	MAF_USDA=14.706
NC_035091.1	40595692	.	G	A	.	.	MAF_INRAE=34.177;MAF_USDA=38.824
NC_035091.1	40595719	.	A	T	.	.	MAF_INRAE=32.911;MAF_USDA=37.647
NC_035091.1	40595755	.	C	T	.	.	MAF_INRAE=32.278;MAF_USDA=37.647
NC_035091.1	40595756	.	T	G	.	.	MAF_INRAE=30.833;MAF_USDA=37.647
NC_035091.1	40595758	.	C	A	.	.	MAF_INRAE=30.833;MAF_USDA=37.647
NC_035091.1	40596029	.	G	A	.	.	MAF_INRAE=29.167;MAF_USDA=3.279
NC_035091.1	40596032	.	A	T	.	.	MAF_INRAE=1.667;MAF_USDA=8.235
NC_035091.1	40596178	.	C	T	.	.	MAF_USDA=2.459
NC_035091.1	40596236	.	G	A	.	.	MAF_INRAE=34.167;MAF_USDA=13.529
NC_035091.1	40596247	.	G	T	.	.	MAF_INRAE=33.333;MAF_USDA=24.706
NC_035091.1	40596314	.	C	T	.	.	MAF_USDA=1.639
NC_035091.1	40596361	.	A	T	.	.	MAF_USDA=3.529
NC_035091.1	40596371	.	G	A	.	.	MAF_USDA=5.738
NC_035091.1	40596452	.	C	A	.	.	MAF_USDA=1.639
NC_035091.1	40596453	.	G	T	.	.	MAF_USDA=1.639
NC_035091.1	40596491	.	A	G	.	.	MAF_INRAE=36.667;MAF_USDA=29.412
NC_035091.1	40596626	.	C	T	.	.	MAF_USDA=3.279
NC_035091.1	40596717	.	C	G	.	.	MAF_INRAE=17.5;MAF_USDA=1.639
NC_035091.1	40596718	.	C	T	.	.	MAF_INRAE=17.5;MAF_USDA=1.639
NC_035091.1	40596845	.	T	C	.	.	MAF_USDA=4.918
NC_035091.1	40596873	.	C	G	.	.	MAF_USDA=13.115
NC_035091.1	40596901	.	C	T	.	.	MAF_USDA=5.738
NC_035091.1	40596967	.	G	C	.	.	MAF_INRAE=26.667;MAF_USDA=17.059
NC_035091.1	40596973	.	C	T	.	.	MAF_INRAE=29.167;MAF_USDA=3.279
NC_035091.1	40597007	.	C	T	.	.	MAF_USDA=4.098
NC_035091.1	40597021	.	G	C	.	.	MAF_USDA=4.098
NC_035091.1	40597062	.	C	T	.	.	MAF_USDA=1.639
NC_035091.1	40597100	.	G	A	.	.	MAF_INRAE=45.0;MAF_USDA=27.647
NC_035091.1	40597118	.	C	T	.	.	MAF_INRAE=12.5;MAF_USDA=2.083
NC_035091.1	40597260	.	T	A	.	.	MAF_INRAE=6.667;MAF_USDA=10.0
NC_035091.1	40597274	.	C	T	.	.	MAF_USDA=1.667
NC_035091.1	40597335	.	C	T	.	.	MAF_USDA=1.667
NC_035091.1	40597382	.	G	A	.	.	MAF_INRAE=3.333;MAF_USDA=10.0
NC_035091.1	40597396	.	G	A	.	.	MAF_INRAE=49.167;MAF_USDA=40.0
NC_035091.1	40597479	.	C	T	.	.	MAF_INRAE=17.5;MAF_USDA=4.918
NC_035091.1	40597516	.	C	T	.	.	MAF_USDA=14.118
NC_035091.1	40597541	.	A	G	.	.	MAF_USDA=3.529
NC_035091.1	40597549	.	C	A	.	.	MAF_USDA=12.295
NC_035091.1	40597558	.	A	G	.	.	MAF_USDA=5.882
NC_035091.1	40597580	.	C	T	.	.	MAF_USDA=1.639
NC_035091.1	40597611	.	G	T	.	.	MAF_USDA=1.639
NC_035091.1	40597689	.	C	G	.	.	MAF_INRAE=25.833;MAF_USDA=17.059
NC_035091.1	40597728	.	G	A	.	.	MAF_INRAE=12.5;MAF_USDA=7.059
NC_035091.1	40597749	.	C	A	.	.	MAF_INRAE=26.667;MAF_USDA=18.235
NC_035091.1	40597750	.	C	A	.	.	MAF_INRAE=6.667;MAF_USDA=8.235
NC_035091.1	40597778	.	G	C	.	.	MAF_USDA=1.639
NC_035091.1	40597798	.	A	G	.	.	MAF_USDA=8.197
NC_035091.1	40597864	.	G	A	.	.	MAF_INRAE=5.0;MAF_USDA=7.647
NC_035091.1	40597889	.	T	C	.	.	MAF_USDA=1.639
NC_035091.1	40598024	.	C	A	.	.	MAF_USDA=6.471
NC_035091.1	40598043	.	G	A	.	.	MAF_USDA=1.639
NC_035091.1	40598089	.	C	T	.	.	MAF_USDA=22.353
NC_035091.1	40598094	.	T	G	.	.	MAF_INRAE=34.81;MAF_USDA=25.294
NC_035091.1	40598180	.	A	C	.	.	MAF_USDA=1.695
NC_035091.1	40598182	.	T	G	.	.	MAF_INRAE=31.579;MAF_USDA=32.53
NC_035091.1	40598237	.	A	G	.	.	MAF_USDA=11.31
NC_035091.1	40598257	.	C	T	.	.	MAF_USDA=7.647
NC_035091.1	40598264	.	T	G	.	.	MAF_USDA=5.882
NC_035091.1	40598267	.	A	G	.	.	MAF_USDA=3.571
NC_035091.1	40598270	.	A	C	.	.	MAF_USDA=30.12
NC_035091.1	40598312	.	T	A	.	.	MAF_USDA=26.087
NC_035091.1	40598313	.	T	A	.	.	MAF_USDA=26.087
NC_035091.1	40598314	.	T	A	.	.	MAF_USDA=15.217
NC_035091.1	40598880	.	A	G	.	.	MAF_INRAE=12.5;MAF_USDA=13.69
NC_035091.1	40598887	.	A	T	.	.	MAF_USDA=7.143
NC_035091.1	40598894	.	G	A	.	.	MAF_USDA=7.229
NC_035091.1	40598936	.	T	C	.	.	MAF_INRAE=5.263;MAF_USDA=4.237
NC_035091.1	40598939	.	G	T	.	.	MAF_USDA=1.667
NC_035091.1	40599030	.	A	C	.	.	MAF_USDA=7.738
NC_035091.1	40599034	.	G	T	.	.	MAF_INRAE=5.0;MAF_USDA=7.738
NC_035091.1	40599239	.	C	A	.	.	MAF_INRAE=9.167;MAF_USDA=1.667
NC_035091.1	40599327	.	A	T	.	.	MAF_USDA=3.571
NC_035091.1	40599419	.	A	C	.	.	MAF_USDA=5.833
NC_035091.1	40599424	.	G	C	.	.	MAF_USDA=2.5
NC_035091.1	40599441	.	A	G	.	.	MAF_USDA=2.5
NC_035091.1	40599456	.	T	C	.	.	MAF_INRAE=5.263;MAF_USDA=22.5
NC_035091.1	40599494	.	A	G	.	.	MAF_INRAE=5.263;MAF_USDA=5.0
NC_035091.1	40599495	.	G	A	.	.	MAF_USDA=1.667
NC_035091.1	40599571	.	G	A	.	.	MAF_USDA=7.647
NC_035091.1	40599633	.	A	T	.	.	MAF_INRAE=10.833;MAF_USDA=1.639
NC_035091.1	40599641	.	G	C	.	.	MAF_INRAE=1.667
NC_035091.1	40599701	.	C	A	.	.	MAF_INRAE=10.833;MAF_USDA=1.639
NC_035091.1	40599777	.	G	C	.	.	MAF_INRAE=5.263;MAF_USDA=4.098
NC_035091.1	40599825	.	C	T	.	.	MAF_INRAE=37.342;MAF_USDA=22.353
NC_035091.1	40599900	.	T	A	.	.	MAF_INRAE=5.263;MAF_USDA=4.098
NC_035091.1	40599903	.	T	C	.	.	MAF_USDA=7.059
NC_035091.1	40599906	.	C	T	.	.	MAF_USDA=21.429
NC_035091.1	40599959	.	C	T	.	.	MAF_INRAE=11.667;MAF_USDA=12.353
NC_035091.1	40599968	.	C	T	.	.	MAF_INRAE=5.263;MAF_USDA=6.557
NC_035091.1	40599994	.	T	C	.	.	MAF_USDA=1.639
NC_035091.1	40599999	.	A	G	.	.	MAF_USDA=1.639
NC_035091.1	40600078	.	G	A	.	.	MAF_USDA=9.836
NC_035091.1	40600107	.	T	G	.	.	MAF_INRAE=13.924;MAF_USDA=7.059
NC_035091.1	40600111	.	A	T	.	.	MAF_USDA=10.417
NC_035091.1	40600163	.	T	C	.	.	MAF_INRAE=5.263;MAF_USDA=13.934
NC_035091.1	40600171	.	G	T	.	.	MAF_INRAE=5.263
NC_035091.1	40600233	.	A	T	.	.	MAF_INRAE=5.263
NC_035091.1	40600249	.	G	T	.	.	MAF_USDA=7.647
NC_035091.1	40600295	.	G	T	.	.	MAF_USDA=16.667
NC_035091.1	40600296	.	C	T	.	.	MAF_USDA=12.5
NC_035091.1	40600297	.	T	G	.	.	MAF_USDA=12.5
NC_035091.1	40600375	.	T	A	.	.	MAF_INRAE=5.263;MAF_USDA=15.882
NC_035091.1	40600412	.	A	C	.	.	MAF_USDA=9.836
NC_035091.1	40600416	.	T	C	.	.	MAF_USDA=8.235
NC_035091.1	40600428	.	T	A	.	.	MAF_USDA=7.647
NC_035091.1	40600465	.	A	C	.	.	MAF_INRAE=2.632
NC_035091.1	40600481	.	T	A	.	.	MAF_INRAE=2.632
NC_035091.1	40601060	.	T	C	.	.	MAF_USDA=19.412
NC_035091.1	40601062	.	T	C	.	.	MAF_USDA=1.639
NC_035091.1	40601065	.	T	C	.	.	MAF_USDA=20.588
NC_035091.1	40601072	.	T	G	.	.	MAF_USDA=22.353
NC_035091.1	40601077	.	T	A	.	.	MAF_INRAE=47.368;MAF_USDA=27.059
NC_035091.1	40601185	.	G	T	.	.	MAF_USDA=7.647
NC_035091.1	40601230	.	C	T	.	.	MAF_USDA=1.639
NC_035091.1	40601344	.	A	C	.	.	MAF_INRAE=14.557;MAF_USDA=1.667
NC_035091.1	40601359	.	C	G	.	.	MAF_INRAE=17.089;MAF_USDA=15.476
NC_035091.1	40601568	.	A	G	.	.	MAF_USDA=22.941
NC_035091.1	40601569	.	T	C	.	.	MAF_USDA=4.918
NC_035091.1	40601575	.	T	G	.	.	MAF_USDA=4.918
NC_035091.1	40601600	.	T	A	.	.	MAF_USDA=24.706
NC_035091.1	40601609	.	G	A	.	.	MAF_USDA=2.083
NC_035091.1	40601675	.	G	T	.	.	MAF_INRAE=5.263;MAF_USDA=5.833
NC_035091.1	40601694	.	C	A	.	.	MAF_USDA=1.667
NC_035091.1	40602608	.	G	A	.	.	MAF_USDA=28.261
NC_035091.1	40603439	.	G	A	.	.	MAF_USDA=2.542
NC_035091.1	40603455	.	G	A	.	.	MAF_USDA=4.762
NC_035091.1	40603490	.	T	A	.	.	MAF_INRAE=5.263;MAF_USDA=14.118
NC_035091.1	40603659	.	T	G	.	.	MAF_USDA=7.647
NC_035091.1	40603706	.	A	C	.	.	MAF_USDA=2.083
NC_035091.1	40603792	.	T	C	.	.	MAF_USDA=6.557
NC_035091.1	40603878	.	T	C	.	.	MAF_USDA=1.639
NC_035091.1	40603989	.	T	C	.	.	MAF_INRAE=27.848;MAF_USDA=3.279
NC_035091.1	40604084	.	C	T	.	.	MAF_INRAE=20.833
NC_035091.1	40604154	.	C	A	.	.	MAF_INRAE=9.167
NC_035091.1	40604165	.	G	C	.	.	MAF_INRAE=5.263
NC_035091.1	40604194	.	G	T	.	.	MAF_USDA=21.176
NC_035091.1	40604224	.	T	A	.	.	MAF_USDA=9.836
NC_035091.1	40604268	.	A	T	.	.	MAF_INRAE=2.532
NC_035091.1	40604309	.	G	T	.	.	MAF_USDA=4.918
NC_035091.1	40604344	.	T	C	.	.	MAF_USDA=2.459
NC_035091.1	40604372	.	C	T	.	.	MAF_USDA=4.098
NC_035091.1	40604506	.	C	T	.	.	MAF_INRAE=5.263
NC_035091.1	40604550	.	G	A	.	.	MAF_INRAE=37.342;MAF_USDA=20.0
NC_035091.1	40604552	.	G	A	.	.	MAF_USDA=2.459
NC_035091.1	40604588	.	C	G	.	.	MAF_USDA=1.639
NC_035091.1	40604604	.	T	G	.	.	MAF_INRAE=5.263;MAF_USDA=14.754
NC_035091.1	40604852	.	A	T	.	.	MAF_INRAE=37.975;MAF_USDA=17.647
NC_035091.1	40604913	.	C	T	.	.	MAF_USDA=12.941
NC_035091.1	40604936	.	C	A	.	.	MAF_USDA=7.059
NC_035091.1	40605192	.	G	T	.	.	MAF_USDA=4.918
NC_035091.1	40605248	.	C	A	.	.	MAF_USDA=5.738
NC_035091.1	40605256	.	C	A	.	.	MAF_INRAE=36.709;MAF_USDA=17.059
NC_035091.1	40605334	.	G	A	.	.	MAF_INRAE=5.0;MAF_USDA=7.647
NC_035091.1	40605366	.	C	T	.	.	MAF_USDA=7.647
NC_035091.1	40605414	.	A	G	.	.	MAF_USDA=4.918
NC_035091.1	40605435	.	TT	TA	.	.	MAF_USDA=47.917
NC_035091.1	40605436	.	T	A	.	.	MAF_INRAE=41.139;MAF_USDA=23.77
NC_035091.1	40605447	.	T	A	.	.	MAF_USDA=3.279
NC_035091.1	40605458	.	A	G	.	.	MAF_INRAE=5.0;MAF_USDA=7.059
NC_035091.1	40605505	.	T	G	.	.	MAF_INRAE=40.506;MAF_USDA=24.118
NC_035091.1	40605638	.	A	G	.	.	MAF_USDA=4.918
NC_035091.1	40605642	.	G	C	.	.	MAF_INRAE=13.924;MAF_USDA=5.738
NC_035091.1	40605646	.	G	A	.	.	MAF_USDA=4.098
NC_035091.1	40605681	.	A	G	.	.	MAF_INRAE=41.139;MAF_USDA=25.294
NC_035091.1	40605809	.	G	T	.	.	MAF_INRAE=10.833;MAF_USDA=2.083
NC_035091.1	40605819	.	C	T	.	.	MAF_USDA=7.647
NC_035091.1	40605822	.	T	G	.	.	MAF_INRAE=17.5
NC_035091.1	40605824	.	G	T	.	.	MAF_INRAE=17.5
NC_035091.1	40605826	.	G	A	.	.	MAF_USDA=2.083
NC_035091.1	40605842	.	C	A	.	.	MAF_USDA=1.639
NC_035091.1	40605970	.	C	A	.	.	MAF_USDA=4.118
NC_035091.1	40606015	.	A	G	.	.	MAF_USDA=4.918
NC_035091.1	40606204	.	T	G	.	.	MAF_INRAE=40.506;MAF_USDA=24.706
NC_035091.1	40606271	.	G	A	.	.	MAF_USDA=3.529
NC_035091.1	40606273	.	C	A	.	.	MAF_USDA=4.918
NC_035091.1	40606348	.	G	A	.	.	MAF_USDA=8.333
NC_035091.1	40606365	.	T	C	.	.	MAF_INRAE=39.873;MAF_USDA=24.706
NC_035091.1	40606421	.	C	T	.	.	MAF_USDA=1.639
NC_035091.1	40606474	.	T	G	.	.	MAF_INRAE=2.532
NC_035091.1	40606481	.	G	A	.	.	MAF_INRAE=14.557;MAF_USDA=40.0
NC_035091.1	40606501	.	G	C	.	.	MAF_USDA=1.639
NC_035091.1	40606579	.	C	A	.	.	MAF_USDA=6.471
NC_035091.1	40606649	.	T	G	.	.	MAF_INRAE=14.557;MAF_USDA=6.557
NC_035091.1	40606659	.	G	A	.	.	MAF_INRAE=41.139;MAF_USDA=25.294
NC_035091.1	40606705	.	A	G	.	.	MAF_INRAE=14.557;MAF_USDA=6.557
NC_035091.1	40606774	.	G	A	.	.	MAF_USDA=5.738
NC_035091.1	40606807	.	C	G	.	.	MAF_USDA=3.279
NC_035091.1	40606855	.	G	A	.	.	MAF_INRAE=28.481
NC_035091.1	40606875	.	C	T	.	.	MAF_INRAE=14.557;MAF_USDA=40.588
NC_035091.1	40606993	.	G	A	.	.	MAF_USDA=6.471
NC_035091.1	40607210	.	CGGGGGGGG	CGGGGGGGA	.	.	MAF_USDA=47.917
NC_035091.1	40607218	.	G	A	.	.	MAF_INRAE=32.5
NC_035091.1	40607401	.	T	C	.	.	MAF_INRAE=5.833
NC_035091.1	40607449	.	G	A	.	.	MAF_INRAE=5.263;MAF_USDA=5.294
NC_035091.1	40607472	.	C	T	.	.	MAF_INRAE=13.924;MAF_USDA=6.557
NC_035091.1	40607514	.	T	G	.	.	MAF_USDA=7.377
NC_035091.1	40607540	.	G	T	.	.	MAF_USDA=4.918
NC_035091.1	40607608	.	T	C	.	.	MAF_INRAE=39.873;MAF_USDA=25.882
NC_035091.1	40607728	.	C	G	.	.	MAF_INRAE=5.263;MAF_USDA=9.016
NC_035091.1	40607734	.	G	T	.	.	MAF_INRAE=2.532
NC_035091.1	40607853	.	C	A	.	.	MAF_USDA=1.639
NC_035091.1	40607876	.	G	T	.	.	MAF_USDA=5.738
NC_035091.1	40607918	.	T	G	.	.	MAF_USDA=10.0
NC_035091.1	40608226	.	C	T	.	.	MAF_INRAE=29.747;MAF_USDA=7.647
NC_035091.1	40608513	.	A	C	.	.	MAF_USDA=4.918
NC_035091.1	40608530	.	G	A	.	.	MAF_USDA=1.639
NC_035091.1	40608649	.	C	A	.	.	MAF_USDA=41.667
NC_035091.1	40608697	.	A	G	.	.	MAF_USDA=11.765
NC_035091.1	40608699	.	G	T	.	.	MAF_USDA=8.333
NC_035091.1	40608790	.	A	C	.	.	MAF_INRAE=2.532
NC_035091.1	40608838	.	G	A	.	.	MAF_USDA=3.279
NC_035091.1	40608869	.	C	T	.	.	MAF_INRAE=2.532
NC_035091.1	40609079	.	G	A	.	.	MAF_INRAE=5.263;MAF_USDA=6.471
NC_035091.1	40609085	.	C	A	.	.	MAF_INRAE=10.0;MAF_USDA=5.294
NC_035091.1	40609094	.	G	A	.	.	MAF_USDA=4.098
NC_035091.1	40609160	.	A	C	.	.	MAF_INRAE=2.532
NC_035091.1	40609223	.	T	G	.	.	MAF_USDA=10.417
NC_035091.1	40609280	.	G	C	.	.	MAF_USDA=8.197
NC_035091.1	40609337	.	A	G	.	.	MAF_INRAE=2.532
NC_035091.1	40609365	.	T	C	.	.	MAF_USDA=9.016
NC_035091.1	40609372	.	A	G	.	.	MAF_INRAE=5.696;MAF_USDA=28.824
NC_035091.1	40609382	.	G	A	.	.	MAF_USDA=8.197
NC_035091.1	40609434	.	C	T	.	.	MAF_USDA=11.475
NC_035091.1	40609457	.	G	A	.	.	MAF_USDA=1.639
NC_035091.1	40609526	.	T	C	.	.	MAF_USDA=3.529
NC_035091.1	40609693	.	G	A	.	.	MAF_INRAE=5.696;MAF_USDA=32.941
NC_035091.1	40609702	.	C	T	.	.	MAF_INRAE=8.228;MAF_USDA=40.588
NC_035091.1	40609707	.	G	T	.	.	MAF_USDA=1.639
NC_035091.1	40609708	.	C	A	.	.	MAF_INRAE=14.557;MAF_USDA=1.639
NC_035091.1	40609736	.	C	T	.	.	MAF_USDA=9.016
NC_035091.1	40609757	.	A	G	.	.	MAF_USDA=9.836
NC_035091.1	40609776	.	G	T	.	.	MAF_INRAE=2.532
NC_035091.1	40609840	.	G	A	.	.	MAF_INRAE=16.456;MAF_USDA=42.353
NC_035091.1	40609850	.	G	A	.	.	MAF_INRAE=16.456;MAF_USDA=41.765
NC_035091.1	40609862	.	G	A	.	.	MAF_INRAE=16.456;MAF_USDA=42.353
NC_035091.1	40609883	.	C	T	.	.	MAF_INRAE=5.0;MAF_USDA=7.647
NC_035091.1	40609885	.	G	A	.	.	MAF_INRAE=27.215
NC_035091.1	40609898	.	G	A	.	.	MAF_INRAE=8.228;MAF_USDA=40.0
NC_035091.1	40609933	.	G	T	.	.	MAF_USDA=1.639
NC_035091.1	40609987	.	C	T	.	.	MAF_USDA=1.639
NC_035091.1	40610000	.	G	A	.	.	MAF_USDA=1.639
NC_035091.1	40610007	.	C	A	.	.	MAF_USDA=1.639
NC_035091.1	40610015	.	T	C	.	.	MAF_USDA=1.639
NC_035091.1	40610021	.	C	T	.	.	MAF_USDA=1.639
NC_035091.1	40610032	.	C	T	.	.	MAF_USDA=1.639
NC_035091.1	40610036	.	G	A	.	.	MAF_INRAE=28.481
NC_035091.1	40610067	.	A	T	.	.	MAF_USDA=7.377
NC_035091.1	40610073	.	G	A	.	.	MAF_INRAE=14.557;MAF_USDA=4.918
NC_035091.1	40610160	.	T	A	.	.	MAF_INRAE=27.848
NC_035091.1	40610176	.	T	C	.	.	MAF_INRAE=7.595;MAF_USDA=42.353
NC_035091.1	40610186	.	G	A	.	.	MAF_USDA=4.098
NC_035091.1	40610201	.	C	T	.	.	MAF_USDA=1.639
NC_035091.1	40610209	.	C	T	.	.	MAF_USDA=1.639
NC_035091.1	40610218	.	G	A	.	.	MAF_INRAE=5.0;MAF_USDA=6.471
NC_035091.1	40610250	.	C	T	.	.	MAF_INRAE=34.81;MAF_USDA=40.588
NC_035091.1	40610263	.	G	A	.	.	MAF_INRAE=5.696;MAF_USDA=30.588
NC_035091.1	40610334	.	T	C	.	.	MAF_INRAE=8.228;MAF_USDA=40.0
NC_035091.1	40610344	.	G	A	.	.	MAF_INRAE=36.076;MAF_USDA=21.765
NC_035091.1	40610391	.	C	T,G	.	.	MAF_INRAE=1.667;MAF_USDA=9.836
NC_035091.1	40610398	.	T	A	.	.	MAF_USDA=7.059
NC_035091.1	40610410	.	G	A	.	.	MAF_USDA=9.412
NC_035091.1	40610475	.	G	A	.	.	MAF_USDA=4.167
NC_035091.1	40610530	.	C	A	.	.	MAF_INRAE=27.848
NC_035091.1	40610591	.	T	C	.	.	MAF_USDA=6.25
NC_035091.1	40610610	.	T	G	.	.	MAF_INRAE=8.861;MAF_USDA=35.294
NC_035091.1	40610612	.	G	T	.	.	MAF_USDA=2.459
NC_035091.1	40610651	.	G	A	.	.	MAF_INRAE=11.667;MAF_USDA=2.083
NC_035091.1	40610661	.	G	A	.	.	MAF_USDA=11.765
NC_035091.1	40610725	.	T	G	.	.	MAF_INRAE=8.228;MAF_USDA=41.765
NC_035091.1	40610768	.	C	A	.	.	MAF_INRAE=5.263;MAF_USDA=9.016
NC_035091.1	40610778	.	G	A	.	.	MAF_INRAE=5.263;MAF_USDA=9.016
NC_035091.1	40610840	.	G	A	.	.	MAF_USDA=3.333
NC_035091.1	40610903	.	G	T	.	.	MAF_INRAE=1.667
NC_035091.1	40610909	.	T	C	.	.	MAF_INRAE=5.696;MAF_USDA=33.529
NC_035091.1	40610922	.	T	C	.	.	MAF_INRAE=5.696;MAF_USDA=33.529
NC_035091.1	40610984	.	G	A	.	.	MAF_INRAE=5.0;MAF_USDA=7.059
NC_035091.1	40611022	.	T	A	.	.	MAF_USDA=14.583
NC_035091.1	40611051	.	C	T	.	.	MAF_INRAE=5.263;MAF_USDA=2.459
NC_035091.1	40611101	.	A	C	.	.	MAF_INRAE=8.228;MAF_USDA=42.353
NC_035091.1	40611142	.	C	G	.	.	MAF_USDA=3.529
NC_035091.1	40611175	.	T	A	.	.	MAF_INRAE=8.228;MAF_USDA=41.765
NC_035091.1	40611231	.	C	G	.	.	MAF_INRAE=8.228;MAF_USDA=39.583
NC_035091.1	40611235	.	T	C	.	.	MAF_INRAE=7.5;MAF_USDA=37.5
NC_035091.1	40611236	.	G	T	.	.	MAF_INRAE=7.5;MAF_USDA=39.583
NC_035091.1	40611237	.	G	A	.	.	MAF_INRAE=7.5;MAF_USDA=37.5
NC_035091.1	40611346	.	T	A	.	.	MAF_USDA=4.098
NC_035091.1	40611360	.	G	A	.	.	MAF_USDA=2.459
NC_035091.1	40611366	.	G	A	.	.	MAF_INRAE=2.532;MAF_USDA=11.475
NC_035091.1	40611379	.	A	C	.	.	MAF_INRAE=36.709;MAF_USDA=17.647
NC_035091.1	40611435	.	A	C	.	.	MAF_INRAE=8.228;MAF_USDA=41.765
NC_035091.1	40611440	.	G	A	.	.	MAF_INRAE=8.861;MAF_USDA=41.176
NC_035091.1	40611558	.	C	T	.	.	MAF_USDA=2.459
NC_035091.1	40611645	.	C	A	.	.	MAF_USDA=13.69
NC_035091.1	40611675	.	C	T	.	.	MAF_INRAE=1.667;MAF_USDA=5.738
NC_035091.1	40611676	.	A	G	.	.	MAF_INRAE=1.667;MAF_USDA=5.738
NC_035091.1	40611681	.	C	T	.	.	MAF_INRAE=2.5
NC_035091.1	40611685	.	G	A	.	.	MAF_INRAE=2.5;MAF_USDA=10.417
NC_035091.1	40611717	.	A	G	.	.	MAF_INRAE=4.167
NC_035091.1	40611722	.	C	G	.	.	MAF_INRAE=11.667
NC_035091.1	40611744	.	G	T	.	.	MAF_INRAE=5.0
NC_035091.1	40611781	.	G	A	.	.	MAF_INRAE=5.0
NC_035091.1	40611792	.	A	G	.	.	MAF_INRAE=12.5
NC_035091.1	40611842	.	G	A	.	.	MAF_USDA=1.765
NC_035091.1	40611863	.	G	C	.	.	MAF_USDA=8.235
NC_035091.1	40611892	.	G	C	.	.	MAF_INRAE=8.228;MAF_USDA=38.095
NC_035091.1	40611910	.	C	T	.	.	MAF_INRAE=8.228;MAF_USDA=38.824
NC_035091.1	40611916	.	C	T	.	.	MAF_INRAE=5.263;MAF_USDA=6.471
NC_035091.1	40611972	.	G	A	.	.	MAF_USDA=5.738
NC_035091.1	40611979	.	T	C	.	.	MAF_USDA=10.656
NC_035091.1	40611986	.	T	G	.	.	MAF_INRAE=8.228;MAF_USDA=40.0
NC_035091.1	40612016	.	G	T	.	.	MAF_INRAE=44.937;MAF_USDA=41.176
NC_035091.1	40612023	.	A	C	.	.	MAF_USDA=15.882
NC_035091.1	40612097	.	G	A	.	.	MAF_USDA=4.918
NC_035091.1	40612147	.	TTTTATTGTCCCCAGCACAAGGTGCACCTGTGTAATCG	TTTTATTGTCCCCAGCACAAGGTGCACCTGTGTAATCA	.	.	MAF_USDA=17.391
NC_035091.1	40612199	.	T	C	.	.	MAF_INRAE=8.228;MAF_USDA=41.765
NC_035091.1	40612212	.	G	A	.	.	MAF_INRAE=8.228;MAF_USDA=41.765
NC_035091.1	40612314	.	G	A	.	.	MAF_USDA=1.639
NC_035091.1	40612501	.	C	T	.	.	MAF_INRAE=23.418;MAF_USDA=5.882
NC_035091.1	40612504	.	T	C	.	.	MAF_USDA=9.836
NC_035091.1	40612589	.	A	G	.	.	MAF_INRAE=2.532
NC_035091.1	40612611	.	T	C	.	.	MAF_INRAE=2.532;MAF_USDA=11.475
NC_035091.1	40612736	.	A	G	.	.	MAF_INRAE=2.532
NC_035091.1	40612757	.	C	T	.	.	MAF_USDA=1.639
NC_035091.1	40612789	.	A	T	.	.	MAF_INRAE=29.114;MAF_USDA=38.824
NC_035091.1	40612796	.	C	T	.	.	MAF_USDA=1.639
NC_035091.1	40612821	.	T	C	.	.	MAF_INRAE=2.532;MAF_USDA=10.656
NC_035091.1	40612948	.	C	A	.	.	MAF_USDA=3.279
NC_035091.1	40612997	.	C	T	.	.	MAF_USDA=7.059
NC_035091.1	40613061	.	C	A	.	.	MAF_INRAE=28.481;MAF_USDA=4.098
NC_035091.1	40613073	.	G	C	.	.	MAF_USDA=4.706
NC_035091.1	40613093	.	A	C	.	.	MAF_INRAE=31.013;MAF_USDA=6.557
NC_035091.1	40613100	.	C	G	.	.	MAF_INRAE=36.709;MAF_USDA=17.059
NC_035091.1	40613233	.	G	C	.	.	MAF_USDA=1.639
NC_035091.1	40613236	.	A	T	.	.	MAF_USDA=1.639
NC_035091.1	40613481	.	C	T	.	.	MAF_INRAE=2.532;MAF_USDA=7.059
NC_035091.1	40613490	.	T	C	.	.	MAF_INRAE=11.667
NC_035091.1	40613528	.	T	C	.	.	MAF_USDA=1.639
NC_035091.1	40613549	.	G	C	.	.	MAF_USDA=4.706
NC_035091.1	40613574	.	G	A	.	.	MAF_USDA=1.639
NC_035091.1	40613692	.	C	G	.	.	MAF_USDA=4.918
NC_035091.1	40613695	.	T	G	.	.	MAF_USDA=4.098
NC_035091.1	40613723	.	C	T	.	.	MAF_USDA=3.279
NC_035091.1	40613961	.	C	T	.	.	MAF_INRAE=12.5;MAF_USDA=1.639
NC_035091.1	40614047	.	T	C	.	.	MAF_USDA=8.235
NC_035091.1	40614092	.	C	T	.	.	MAF_INRAE=6.329;MAF_USDA=13.529
NC_035091.1	40614153	.	C	A	.	.	MAF_USDA=2.459
NC_035091.1	40614173	.	C	G	.	.	MAF_USDA=5.882
NC_035091.1	40614254	.	C	T	.	.	MAF_INRAE=10.0;MAF_USDA=2.459
NC_035091.1	40614255	.	G	A	.	.	MAF_USDA=2.459
NC_035091.1	40614257	.	C	T	.	.	MAF_USDA=4.918
NC_035091.1	40614326	.	C	T	.	.	MAF_USDA=4.098
NC_035091.1	40614358	.	T	C	.	.	MAF_USDA=1.639
NC_035091.1	40614372	.	T	C	.	.	MAF_USDA=3.333
NC_035091.1	40614405	.	G	A	.	.	MAF_USDA=2.5
NC_035091.1	40614428	.	G	T	.	.	MAF_INRAE=5.263;MAF_USDA=4.118
NC_035091.1	40614458	.	A	G	.	.	MAF_USDA=17.647
NC_035091.1	40614641	.	T	G	.	.	MAF_USDA=3.279
NC_035091.1	40614643	.	A	C	.	.	MAF_USDA=8.824
NC_035091.1	40614653	.	C	T	.	.	MAF_INRAE=6.329;MAF_USDA=20.588
NC_035091.1	40614660	.	C	G	.	.	MAF_INRAE=11.667
NC_035091.1	40614719	.	G	C	.	.	MAF_USDA=1.639
NC_035091.1	40614767	.	G	A	.	.	MAF_USDA=4.098
NC_035091.1	40615117	.	C	T	.	.	MAF_USDA=8.197
NC_035091.1	40615158	.	C	T	.	.	MAF_USDA=15.294
NC_035091.1	40615222	.	G	A	.	.	MAF_USDA=2.459
NC_035091.1	40615227	.	T	C	.	.	MAF_USDA=2.459
NC_035091.1	40615255	.	A	T	.	.	MAF_USDA=2.459
NC_035091.1	40615307	.	T	C	.	.	MAF_INRAE=28.481
NC_035091.1	40615334	.	G	T	.	.	MAF_INRAE=38.608;MAF_USDA=24.118
NC_035091.1	40615369	.	T	A	.	.	MAF_INRAE=10.833;MAF_USDA=2.459
NC_035091.1	40615491	.	A	T	.	.	MAF_USDA=5.294
NC_035091.1	40615525	.	A	G	.	.	MAF_USDA=3.333
NC_035091.1	40615536	.	T	A	.	.	MAF_USDA=2.5
NC_035091.1	40616305	.	A	G	.	.	MAF_USDA=1.639
NC_035091.1	40616365	.	T	G	.	.	MAF_USDA=2.5
NC_035091.1	40616534	.	G	C	.	.	MAF_USDA=1.639
NC_035091.1	40616672	.	G	T	.	.	MAF_USDA=1.639
NC_035091.1	40616739	.	C	A	.	.	MAF_USDA=4.706
NC_035091.1	40616806	.	T	C	.	.	MAF_USDA=10.714
NC_035091.1	40617003	.	G	A	.	.	MAF_USDA=7.647
NC_035091.1	40617014	.	C	T	.	.	MAF_USDA=5.738
NC_035091.1	40617083	.	G	A	.	.	MAF_USDA=1.639
NC_035091.1	40617271	.	T	C	.	.	MAF_INRAE=5.263;MAF_USDA=4.118
NC_035091.1	40617292	.	C	T	.	.	MAF_INRAE=23.418;MAF_USDA=9.836
NC_035091.1	40617396	.	C	T	.	.	MAF_USDA=1.639
NC_035091.1	40617481	.	A	T	.	.	MAF_USDA=8.824
NC_035091.1	40617591	.	T	C	.	.	MAF_USDA=8.824
NC_035091.1	40617620	.	C	T	.	.	MAF_USDA=10.417
NC_035091.1	40617746	.	T	A	.	.	MAF_USDA=3.279
NC_035091.1	40617784	.	G	A	.	.	MAF_USDA=1.639
NC_035091.1	40617878	.	C	A	.	.	MAF_INRAE=38.608;MAF_USDA=20.588
NC_035091.1	40617898	.	G	A	.	.	MAF_INRAE=14.557
NC_035091.1	40617920	.	T	C	.	.	MAF_USDA=1.639
NC_035091.1	40617929	.	G	A	.	.	MAF_USDA=1.639
NC_035091.1	40617973	.	A	C	.	.	MAF_USDA=1.639
NC_035091.1	40617981	.	T	A	.	.	MAF_INRAE=37.342;MAF_USDA=19.412
NC_035091.1	40618127	.	A	C	.	.	MAF_INRAE=10.0;MAF_USDA=40.0
NC_035091.1	40618237	.	G	T	.	.	MAF_INRAE=37.342;MAF_USDA=19.412
NC_035091.1	40618358	.	T	G	.	.	MAF_INRAE=33.333
NC_035091.1	40618500	.	T	A	.	.	MAF_INRAE=14.557
NC_035091.1	40618515	.	T	C	.	.	MAF_INRAE=38.608;MAF_USDA=48.824
NC_035091.1	40618538	.	C	A	.	.	MAF_USDA=3.279
NC_035091.1	40618565	.	C	A	.	.	MAF_USDA=1.639
NC_035091.1	40618615	.	C	T	.	.	MAF_USDA=1.639
NC_035091.1	40618657	.	T	A	.	.	MAF_INRAE=27.848;MAF_USDA=13.529
NC_035091.1	40618905	.	G	T	.	.	MAF_USDA=1.639
NC_035091.1	40618966	.	C	A	.	.	MAF_INRAE=5.263;MAF_USDA=3.529
NC_035091.1	40619053	.	C	T	.	.	MAF_USDA=3.279
NC_035091.1	40619055	.	C	G	.	.	MAF_USDA=10.417
NC_035091.1	40619087	.	G	A	.	.	MAF_USDA=1.639
NC_035091.1	40619233	.	G	A	.	.	MAF_INRAE=39.241;MAF_USDA=21.176
NC_035091.1	40619455	.	A	C	.	.	MAF_INRAE=37.975;MAF_USDA=34.706
NC_035091.1	40619456	.	A	C	.	.	MAF_INRAE=31.667;MAF_USDA=35.417
NC_035091.1	40619462	.	T	A	.	.	MAF_INRAE=37.975;MAF_USDA=33.529
NC_035091.1	40619505	.	C	A	.	.	MAF_INRAE=8.228;MAF_USDA=17.647
NC_035091.1	40619685	.	A	G	.	.	MAF_INRAE=5.263;MAF_USDA=27.083
NC_035091.1	40619948	.	G	T	.	.	MAF_INRAE=5.263
NC_035091.1	40620057	.	G	T	.	.	MAF_USDA=3.279
NC_035091.1	40620118	.	A	G	.	.	MAF_USDA=9.016
NC_035091.1	40620275	.	G	A	.	.	MAF_INRAE=24.051;MAF_USDA=35.294
NC_035091.1	40620280	.	G	T	.	.	MAF_INRAE=24.051;MAF_USDA=35.882
NC_035091.1	40620325	.	C	T	.	.	MAF_USDA=27.059
NC_035091.1	40620337	.	G	A	.	.	MAF_INRAE=39.241
NC_035091.1	40620398	.	C	T	.	.	MAF_USDA=8.197
NC_035091.1	40620543	.	A	G	.	.	MAF_INRAE=23.418;MAF_USDA=22.619
NC_035091.1	40620550	.	G	T	.	.	MAF_INRAE=28.481;MAF_USDA=33.929
NC_035091.1	40620568	.	A	G	.	.	MAF_USDA=14.706
NC_035091.1	40620587	.	C	T	.	.	MAF_INRAE=28.481;MAF_USDA=7.377
NC_035091.1	40620603	.	A	C	.	.	MAF_INRAE=23.418;MAF_USDA=21.765
NC_035091.1	40620619	.	C	G	.	.	MAF_INRAE=28.481;MAF_USDA=35.294
NC_035091.1	40620633	.	A	G	.	.	MAF_USDA=1.639
NC_035091.1	40620634	.	T	A	.	.	MAF_USDA=1.639
NC_035091.1	40620637	.	C	T	.	.	MAF_USDA=1.639
NC_035091.1	40620643	.	A	T	.	.	MAF_USDA=11.176
NC_035091.1	40620663	.	C	A	.	.	MAF_INRAE=27.848;MAF_USDA=32.787
NC_035091.1	40620687	.	C	T	.	.	MAF_INRAE=27.848;MAF_USDA=1.639
NC_035091.1	40620694	.	T	C	.	.	MAF_INRAE=24.051;MAF_USDA=24.706
NC_035091.1	40620731	.	A	T	.	.	MAF_INRAE=40.0
NC_035091.1	40620797	.	C	T	.	.	MAF_INRAE=38.608;MAF_USDA=22.024
NC_035091.1	40620832	.	C	T	.	.	MAF_INRAE=29.114;MAF_USDA=30.588
NC_035091.1	40620849	.	C	G	.	.	MAF_USDA=4.098
NC_035091.1	40620931	.	C	T	.	.	MAF_USDA=2.459
NC_035091.1	40620986	.	T	C	.	.	MAF_USDA=8.824
NC_035091.1	40621026	.	G	A	.	.	MAF_USDA=3.333
NC_035091.1	40621223	.	C	G	.	.	MAF_INRAE=28.481;MAF_USDA=41.765
NC_035091.1	40621252	.	G	T	.	.	MAF_USDA=3.279
NC_035091.1	40621278	.	A	C	.	.	MAF_INRAE=24.684;MAF_USDA=28.235
NC_035091.1	40621341	.	C	T	.	.	MAF_INRAE=24.051;MAF_USDA=28.235
NC_035091.1	40621360	.	C	A	.	.	MAF_INRAE=24.051;MAF_USDA=28.235
NC_035091.1	40621409	.	G	T	.	.	MAF_INRAE=8.228;MAF_USDA=12.5
NC_035091.1	40621438	.	C	A	.	.	MAF_INRAE=24.051;MAF_USDA=28.235
NC_035091.1	40621439	.	C	A	.	.	MAF_INRAE=30.0;MAF_USDA=28.235
NC_035091.1	40621441	.	C	T	.	.	MAF_INRAE=30.0;MAF_USDA=28.235
NC_035091.1	40621559	.	G	A	.	.	MAF_INRAE=23.418
NC_035091.1	40621811	.	G	T	.	.	MAF_INRAE=20.253;MAF_USDA=27.647
NC_035091.1	40621914	.	G	T	.	.	MAF_INRAE=25.949;MAF_USDA=42.353
NC_035091.1	40621990	.	G	T	.	.	MAF_INRAE=23.333;MAF_USDA=12.353
NC_035091.1	40622044	.	T	G	.	.	MAF_INRAE=39.241;MAF_USDA=27.059
NC_035091.1	40622135	.	C	A	.	.	MAF_INRAE=5.263;MAF_USDA=26.471
NC_035091.1	40622138	.	T	G	.	.	MAF_USDA=26.471
NC_035091.1	40622173	.	G	T	.	.	MAF_INRAE=28.481;MAF_USDA=28.824
NC_035091.1	40622198	.	A	G	.	.	MAF_INRAE=8.228;MAF_USDA=13.934
NC_035091.1	40622227	.	G	A	.	.	MAF_USDA=1.639
NC_035091.1	40622243	.	A	C	.	.	MAF_USDA=2.459
NC_035091.1	40622254	.	A	G	.	.	MAF_USDA=3.279
NC_035091.1	40622291	.	C	T	.	.	MAF_USDA=9.836
NC_035091.1	40622299	.	A	G	.	.	MAF_USDA=5.738
NC_035091.1	40622300	.	T	C	.	.	MAF_USDA=5.738
NC_035091.1	40622308	.	A	G	.	.	MAF_USDA=5.738
NC_035091.1	40622309	.	G	A	.	.	MAF_USDA=5.738
NC_035091.1	40622366	.	T	G	.	.	MAF_USDA=6.78
NC_035091.1	40622382	.	A	T	.	.	MAF_USDA=4.167
NC_035091.1	40622384	.	G	T	.	.	MAF_USDA=7.229
NC_035091.1	40622413	.	G	A	.	.	MAF_USDA=2.459
NC_035091.1	40622417	.	A	C	.	.	MAF_USDA=9.836
NC_035091.1	40622469	.	T	C	.	.	MAF_USDA=1.639
NC_035091.1	40622566	.	G	C	.	.	MAF_USDA=10.0
NC_035091.1	40622632	.	C	T	.	.	MAF_USDA=1.639
NC_035091.1	40622659	.	C	G	.	.	MAF_INRAE=30.0
NC_035091.1	40622670	.	A	G	.	.	MAF_USDA=4.706
NC_035091.1	40622699	.	T	C	.	.	MAF_INRAE=5.263;MAF_USDA=27.647
NC_035091.1	40622876	.	C	T	.	.	MAF_INRAE=25.949;MAF_USDA=25.882
NC_035091.1	40622887	.	C	T	.	.	MAF_USDA=4.098
NC_035091.1	40622912	.	A	C	.	.	MAF_INRAE=39.241;MAF_USDA=26.471
NC_035091.1	40622960	.	T	G	.	.	MAF_INRAE=24.051;MAF_USDA=21.765
NC_035091.1	40623005	.	A	C	.	.	MAF_USDA=4.918
NC_035091.1	40623072	.	G	A	.	.	MAF_INRAE=18.354;MAF_USDA=10.714
NC_035091.1	40623104	.	T	C	.	.	MAF_USDA=31.25
NC_035091.1	40623131	.	A	T	.	.	MAF_INRAE=20.886;MAF_USDA=21.176
NC_035091.1	40623164	.	C	G	.	.	MAF_USDA=3.279
NC_035091.1	40623178	.	A	G	.	.	MAF_INRAE=24.684;MAF_USDA=4.706
NC_035091.1	40623198	.	T	G	.	.	MAF_USDA=1.639
NC_035091.1	40623269	.	G	A	.	.	MAF_USDA=1.639
NC_035091.1	40623282	.	A	G	.	.	MAF_INRAE=36.709;MAF_USDA=16.471
NC_035091.1	40623340	.	C	T	.	.	MAF_INRAE=46.835;MAF_USDA=41.176
NC_035091.1	40623375	.	C	T	.	.	MAF_INRAE=38.608;MAF_USDA=27.059
NC_035091.1	40623515	.	A	G	.	.	MAF_USDA=14.583
NC_035091.1	40623516	.	A	T	.	.	MAF_USDA=14.583
NC_035091.1	40623517	.	G	A	.	.	MAF_USDA=14.583
NC_035091.1	40623518	.	A	T	.	.	MAF_USDA=14.583
NC_035091.1	40623539	.	A	T	.	.	MAF_INRAE=40.506;MAF_USDA=32.941
NC_035091.1	40623546	.	A	C	.	.	MAF_INRAE=40.506;MAF_USDA=32.353
NC_035091.1	40623572	.	A	T	.	.	MAF_INRAE=31.013;MAF_USDA=38.824
NC_035091.1	40623598	.	G	A	.	.	MAF_USDA=1.639
NC_035091.1	40623655	.	A	G	.	.	MAF_INRAE=5.263
NC_035091.1	40623693	.	G	A	.	.	MAF_USDA=2.459
NC_035091.1	40623714	.	C	T	.	.	MAF_INRAE=39.241;MAF_USDA=21.765
NC_035091.1	40623750	.	T	C	.	.	MAF_INRAE=24.684;MAF_USDA=31.765
NC_035091.1	40623767	.	T	A	.	.	MAF_INRAE=30.38;MAF_USDA=44.118
NC_035091.1	40623928	.	A	T	.	.	MAF_USDA=14.583
NC_035091.1	40624028	.	T	A	.	.	MAF_INRAE=5.263;MAF_USDA=4.118
NC_035091.1	40624102	.	T	A	.	.	MAF_USDA=3.529
NC_035091.1	40624104	.	T	A	.	.	MAF_USDA=3.529
NC_035091.1	40624113	.	G	C	.	.	MAF_USDA=3.529
NC_035091.1	40624116	.	G	A	.	.	MAF_USDA=3.529
NC_035091.1	40624129	.	T	G	.	.	MAF_USDA=13.253
NC_035091.1	40624130	.	T	A	.	.	MAF_USDA=13.253
NC_035091.1	40624193	.	A	T	.	.	MAF_USDA=13.253
NC_035091.1	40624272	.	G	A	.	.	MAF_USDA=1.639
NC_035091.1	40624274	.	A	C	.	.	MAF_INRAE=28.481;MAF_USDA=2.459
NC_035091.1	40624314	.	T	G	.	.	MAF_USDA=20.588
NC_035091.1	40624318	.	A	C	.	.	MAF_INRAE=33.333;MAF_USDA=27.059
NC_035091.1	40624343	.	G	C	.	.	MAF_INRAE=6.329;MAF_USDA=14.583
NC_035091.1	40624344	.	A	T	.	.	MAF_INRAE=5.263;MAF_USDA=8.333
NC_035091.1	40624367	.	T	C	.	.	MAF_USDA=12.353
NC_035091.1	40624376	.	G	T	.	.	MAF_USDA=1.639
NC_035091.1	40624379	.	C	T	.	.	MAF_INRAE=8.228;MAF_USDA=16.471
NC_035091.1	40624423	.	C	T	.	.	MAF_INRAE=34.81;MAF_USDA=18.235
NC_035091.1	40624439	.	C	T	.	.	MAF_INRAE=41.139;MAF_USDA=47.059
NC_035091.1	40624472	.	C	G	.	.	MAF_INRAE=31.646;MAF_USDA=32.941
NC_035091.1	40624491	.	T	C	.	.	MAF_USDA=2.459
NC_035091.1	40624495	.	G	A	.	.	MAF_USDA=1.639
NC_035091.1	40624498	.	A	G	.	.	MAF_USDA=1.639
NC_035091.1	40624541	.	T	A	.	.	MAF_INRAE=39.241;MAF_USDA=22.353
NC_035091.1	40624566	.	G	A	.	.	MAF_INRAE=24.051;MAF_USDA=11.475
NC_035091.1	40624595	.	C	T	.	.	MAF_INRAE=39.241;MAF_USDA=22.353
NC_035091.1	40624611	.	A	T	.	.	MAF_INRAE=27.848;MAF_USDA=13.934
NC_035091.1	40624633	.	T	A	.	.	MAF_USDA=1.639
NC_035091.1	40624965	.	T	A	.	.	MAF_USDA=1.639
NC_035091.1	40625002	.	A	G	.	.	MAF_INRAE=8.228;MAF_USDA=37.059
NC_035091.1	40625317	.	A	G	.	.	MAF_USDA=22.353
NC_035091.1	40625340	.	A	C	.	.	MAF_INRAE=39.241;MAF_USDA=27.647
NC_035091.1	40625398	.	T	A	.	.	MAF_INRAE=39.241;MAF_USDA=30.0
NC_035091.1	40625513	.	T	G	.	.	MAF_INRAE=42.105;MAF_USDA=32.353
NC_035091.1	40625568	.	G	A	.	.	MAF_USDA=14.118
NC_035091.1	40625570	.	G	T	.	.	MAF_USDA=10.0
NC_035091.1	40625580	.	T	C	.	.	MAF_USDA=15.882
NC_035091.1	40625611	.	T	G	.	.	MAF_USDA=24.706
NC_035091.1	40625626	.	T	A	.	.	MAF_USDA=25.882
NC_035091.1	40625644	.	C	T	.	.	MAF_USDA=28.824
NC_035091.1	40626536	.	A	G	.	.	MAF_INRAE=36.709;MAF_USDA=41.765
NC_035091.1	40626611	.	T	G	.	.	MAF_INRAE=14.557;MAF_USDA=1.667
NC_035091.1	40626631	.	G	T	.	.	MAF_INRAE=1.667;MAF_USDA=22.024
NC_035091.1	40626708	.	C	A	.	.	MAF_USDA=39.583
NC_035091.1	40626714	.	T	G	.	.	MAF_USDA=39.583
NC_035091.1	40626849	.	T	C	.	.	MAF_INRAE=5.263;MAF_USDA=9.167
NC_035091.1	40626851	.	T	G	.	.	MAF_USDA=9.167
NC_035091.1	40626949	.	A	C	.	.	MAF_INRAE=40.506
NC_035091.1	40626950	.	T	A	.	.	MAF_INRAE=35.0;MAF_USDA=39.583
NC_035091.1	40627017	.	C	T	.	.	MAF_USDA=1.639
NC_035091.1	40627083	.	G	A	.	.	MAF_INRAE=8.228;MAF_USDA=39.583
NC_035091.1	40627085	.	G	A	.	.	MAF_INRAE=7.5;MAF_USDA=39.583
NC_035091.1	40627135	.	C	G	.	.	MAF_INRAE=23.418;MAF_USDA=8.197
NC_035091.1	40627146	.	G	T	.	.	MAF_INRAE=23.418;MAF_USDA=8.197
NC_035091.1	40627195	.	G	A	.	.	MAF_INRAE=21.519;MAF_USDA=8.197
NC_035091.1	40627240	.	G	A	.	.	MAF_INRAE=32.278;MAF_USDA=25.294
NC_035091.1	40627270	.	C	G	.	.	MAF_INRAE=36.076;MAF_USDA=26.471
NC_035091.1	40627348	.	G	A	.	.	MAF_USDA=8.197
NC_035091.1	40627384	.	T	G	.	.	MAF_INRAE=5.263;MAF_USDA=9.412
NC_035091.1	40627403	.	C	T	.	.	MAF_INRAE=28.481;MAF_USDA=2.459
NC_035091.1	40627438	.	T	A	.	.	MAF_INRAE=28.481;MAF_USDA=24.118
NC_035091.1	40627515	.	A	T	.	.	MAF_INRAE=48.101;MAF_USDA=9.836
NC_035091.1	40627598	.	C	T	.	.	MAF_USDA=2.459
NC_035091.1	40627625	.	C	T	.	.	MAF_INRAE=48.734;MAF_USDA=40.588
NC_035091.1	40627692	.	T	G	.	.	MAF_INRAE=39.241;MAF_USDA=19.412
NC_035091.1	40627707	.	G	A	.	.	MAF_USDA=1.639
NC_035091.1	40627752	.	G	A	.	.	MAF_INRAE=7.595;MAF_USDA=4.118
NC_035091.1	40627833	.	C	T	.	.	MAF_INRAE=39.241;MAF_USDA=22.353
NC_035091.1	40627848	.	G	A	.	.	MAF_USDA=1.639
NC_035091.1	40627851	.	T	C	.	.	MAF_INRAE=24.051;MAF_USDA=13.529
NC_035091.1	40627967	.	T	G	.	.	MAF_INRAE=24.051;MAF_USDA=12.353
NC_035091.1	40627994	.	G	T	.	.	MAF_USDA=2.459
NC_035091.1	40628004	.	A	T	.	.	MAF_INRAE=24.051;MAF_USDA=11.765
NC_035091.1	40628078	.	G	A	.	.	MAF_INRAE=7.595;MAF_USDA=7.647
NC_035091.1	40628187	.	G	A	.	.	MAF_USDA=14.583
NC_035091.1	40628205	.	A	G	.	.	MAF_USDA=10.417
NC_035091.1	40628290	.	C	T	.	.	MAF_INRAE=38.608;MAF_USDA=29.167
NC_035091.1	40628339	.	C	A	.	.	MAF_USDA=1.639
NC_035091.1	40628388	.	C	T	.	.	MAF_INRAE=30.833;MAF_USDA=29.412
NC_035091.1	40628483	.	C	T	.	.	MAF_USDA=10.417
NC_035091.1	40628536	.	T	C	.	.	MAF_USDA=1.639
NC_035091.1	40628592	.	G	T	.	.	MAF_USDA=1.639
NC_035091.1	40628711	.	G	A	.	.	MAF_USDA=1.639
NC_035091.1	40628773	.	A	T	.	.	MAF_USDA=1.639
NC_035091.1	40628801	.	A	G	.	.	MAF_INRAE=23.418;MAF_USDA=9.412
NC_035091.1	40628888	.	C	A	.	.	MAF_INRAE=13.924;MAF_USDA=1.639
NC_035091.1	40628972	.	A	G	.	.	MAF_INRAE=39.241;MAF_USDA=50.0
NC_035091.1	40629020	.	C	G	.	.	MAF_INRAE=24.051;MAF_USDA=9.412
NC_035091.1	40629060	.	T	A	.	.	MAF_USDA=1.639
NC_035091.1	40629064	.	A	G	.	.	MAF_INRAE=38.608;MAF_USDA=32.353
NC_035091.1	40629089	.	A	T	.	.	MAF_USDA=1.639
NC_035091.1	40629150	.	G	T	.	.	MAF_USDA=1.639
NC_035091.1	40629160	.	G	T	.	.	MAF_INRAE=38.608;MAF_USDA=32.941
NC_035091.1	40629179	.	T	A	.	.	MAF_USDA=1.639
NC_035091.1	40629262	.	T	C	.	.	MAF_INRAE=13.291;MAF_USDA=1.639
NC_035091.1	40629340	.	G	C	.	.	MAF_INRAE=23.418;MAF_USDA=10.417
NC_035091.1	40629346	.	G	A	.	.	MAF_INRAE=6.329;MAF_USDA=4.167
NC_035091.1	40629390	.	C	T	.	.	MAF_INRAE=5.263;MAF_USDA=8.333
NC_035091.1	40629396	.	G	T	.	.	MAF_INRAE=39.241;MAF_USDA=31.548
NC_035091.1	40629413	.	A	C	.	.	MAF_INRAE=39.241;MAF_USDA=31.765
NC_035091.1	40629418	.	G	A	.	.	MAF_USDA=5.882
NC_035091.1	40629478	.	T	G	.	.	MAF_INRAE=31.646;MAF_USDA=19.048
NC_035091.1	40629499	.	G	A	.	.	MAF_INRAE=39.241;MAF_USDA=30.588
NC_035091.1	40629519	.	A	C	.	.	MAF_INRAE=31.013;MAF_USDA=19.412
NC_035091.1	40629537	.	G	A	.	.	MAF_INRAE=6.329;MAF_USDA=8.235
NC_035091.1	40629581	.	A	G	.	.	MAF_INRAE=39.241;MAF_USDA=32.941
NC_035091.1	40629583	.	A	G	.	.	MAF_INRAE=33.333;MAF_USDA=32.941
NC_035091.1	40629584	.	G	A	.	.	MAF_INRAE=33.333;MAF_USDA=32.941
NC_035091.1	40629607	.	T	C	.	.	MAF_USDA=10.417
NC_035091.1	40629635	.	G	C	.	.	MAF_INRAE=33.333
NC_035091.1	40629637	.	G	A	.	.	MAF_INRAE=33.333
NC_035091.1	40629642	.	A	C	.	.	MAF_INRAE=33.333
NC_035091.1	40629643	.	A	T	.	.	MAF_INRAE=33.333
NC_035091.1	40629658	.	A	G	.	.	MAF_USDA=3.529
NC_035091.1	40629665	.	G	A	.	.	MAF_INRAE=5.696;MAF_USDA=8.235
NC_035091.1	40629729	.	G	T	.	.	MAF_INRAE=6.962;MAF_USDA=20.833
NC_035091.1	40629748	.	G	A	.	.	MAF_INRAE=5.263;MAF_USDA=8.824
NC_035091.1	40629750	.	G	A	.	.	MAF_INRAE=38.608;MAF_USDA=31.765
NC_035091.1	40629817	.	T	A	.	.	MAF_USDA=2.459
NC_035091.1	40629884	.	G	A	.	.	MAF_USDA=2.459
NC_035091.1	40629886	.	G	T	.	.	MAF_USDA=3.279
NC_035091.1	40629899	.	G	A	.	.	MAF_INRAE=6.329;MAF_USDA=7.647
NC_035091.1	40629917	.	C	T	.	.	MAF_USDA=1.639
NC_035091.1	40629938	.	G	A	.	.	MAF_INRAE=24.051;MAF_USDA=10.588
NC_035091.1	40630010	.	A	G	.	.	MAF_INRAE=37.975;MAF_USDA=32.941
NC_035091.1	40630015	.	C	T	.	.	MAF_USDA=1.639
NC_035091.1	40630111	.	T	C	.	.	MAF_INRAE=38.608;MAF_USDA=28.824
NC_035091.1	40630153	.	T	A	.	.	MAF_INRAE=37.342;MAF_USDA=30.588
NC_035091.1	40630191	.	C	T	.	.	MAF_USDA=5.882
NC_035091.1	40630331	.	T	C	.	.	MAF_USDA=3.529
NC_035091.1	40630350	.	C	A	.	.	MAF_INRAE=39.241;MAF_USDA=32.353
NC_035091.1	40630457	.	G	A	.	.	MAF_USDA=1.639
NC_035091.1	40630462	.	G	A	.	.	MAF_USDA=2.459
NC_035091.1	40630474	.	A	G	.	.	MAF_USDA=1.639
NC_035091.1	40630514	.	A	T	.	.	MAF_INRAE=38.608;MAF_USDA=26.471
NC_035091.1	40630539	.	G	C	.	.	MAF_INRAE=38.608;MAF_USDA=32.353
NC_035091.1	40630549	.	G	C	.	.	MAF_INRAE=37.975;MAF_USDA=27.381
NC_035091.1	40630589	.	C	A	.	.	MAF_USDA=5.357
NC_035091.1	40630598	.	G	A	.	.	MAF_USDA=1.667
NC_035091.1	40630653	.	A	T	.	.	MAF_USDA=4.918
NC_035091.1	40630659	.	A	C	.	.	MAF_USDA=2.459
NC_035091.1	40630763	.	T	A	.	.	MAF_USDA=50.0
NC_035091.1	40630783	.	T	C	.	.	MAF_INRAE=3.333;MAF_USDA=20.833
NC_035091.1	40630785	.	T	G	.	.	MAF_USDA=1.639
NC_035091.1	40630815	.	G	A	.	.	MAF_INRAE=36.709;MAF_USDA=30.0
NC_035091.1	40630838	.	C	A	.	.	MAF_USDA=2.459
NC_035091.1	40630853	.	A	G	.	.	MAF_INRAE=38.608;MAF_USDA=30.0
NC_035091.1	40630867	.	C	T	.	.	MAF_INRAE=38.608;MAF_USDA=31.176
NC_035091.1	40630896	.	C	T	.	.	MAF_INRAE=38.608;MAF_USDA=27.059
NC_035091.1	40630925	.	A	G	.	.	MAF_USDA=3.279
NC_035091.1	40630928	.	G	A	.	.	MAF_USDA=5.738
NC_035091.1	40630957	.	T	C	.	.	MAF_USDA=5.738
NC_035091.1	40631033	.	G	A	.	.	MAF_INRAE=5.263;MAF_USDA=10.0
NC_035091.1	40631098	.	C	A	.	.	MAF_INRAE=28.481;MAF_USDA=1.639
NC_035091.1	40631111	.	G	T	.	.	MAF_INRAE=7.595;MAF_USDA=20.833
NC_035091.1	40631174	.	G	T	.	.	MAF_INRAE=11.667;MAF_USDA=1.639
NC_035091.1	40631246	.	G	A	.	.	MAF_INRAE=38.608;MAF_USDA=32.353
NC_035091.1	40631265	.	G	C	.	.	MAF_USDA=5.738
NC_035091.1	40631373	.	A	T	.	.	MAF_INRAE=6.667
NC_035091.1	40631412	.	G	A	.	.	MAF_INRAE=28.481;MAF_USDA=1.639
NC_035091.1	40631432	.	A	T	.	.	MAF_USDA=3.279
NC_035091.1	40631446	.	G	A	.	.	MAF_USDA=1.639
NC_035091.1	40631447	.	G	A	.	.	MAF_USDA=1.639
NC_035091.1	40631528	.	T	G	.	.	MAF_INRAE=31.646;MAF_USDA=30.0
NC_035091.1	40631544	.	T	C	.	.	MAF_USDA=1.639
NC_035091.1	40631759	.	G	T	.	.	MAF_INRAE=42.105;MAF_USDA=33.529
NC_035091.1	40631774	.	C	T	.	.	MAF_INRAE=38.608;MAF_USDA=33.529
NC_035091.1	40631783	.	C	A	.	.	MAF_USDA=1.639
NC_035091.1	40631787	.	T	A	.	.	MAF_USDA=1.639
NC_035091.1	40631804	.	G	T	.	.	MAF_USDA=1.639
NC_035091.1	40631871	.	G	T	.	.	MAF_USDA=5.738
NC_035091.1	40631884	.	G	A	.	.	MAF_USDA=3.279
NC_035091.1	40631898	.	C	T	.	.	MAF_USDA=6.557
NC_035091.1	40631938	.	T	C	.	.	MAF_INRAE=39.241;MAF_USDA=34.706
NC_035091.1	40632019	.	G	A	.	.	MAF_USDA=3.279
NC_035091.1	40632088	.	C	T	.	.	MAF_USDA=3.279
NC_035091.1	40632126	.	G	A	.	.	MAF_USDA=6.667
NC_035091.1	40632132	.	C	T	.	.	MAF_USDA=1.667
NC_035091.1	40632213	.	G	A	.	.	MAF_USDA=5.833
NC_035091.1	40632231	.	G	A	.	.	MAF_USDA=2.459
NC_035091.1	40632251	.	C	T	.	.	MAF_USDA=1.176
NC_035091.1	40632252	.	G	C	.	.	MAF_INRAE=28.481
NC_035091.1	40632589	.	G	A	.	.	MAF_USDA=4.918
NC_035091.1	40632641	.	G	C	.	.	MAF_INRAE=7.595;MAF_USDA=20.833
NC_035091.1	40632710	.	G	C	.	.	MAF_INRAE=5.0;MAF_USDA=7.647
NC_035091.1	40633051	.	G	A	.	.	MAF_USDA=13.529
NC_035091.1	40633172	.	T	C	.	.	MAF_INRAE=13.291;MAF_USDA=31.176
NC_035091.1	40633192	.	C	T	.	.	MAF_INRAE=2.5
NC_035091.1	40633193	.	A	G	.	.	MAF_INRAE=2.5
NC_035091.1	40633195	.	C	T	.	.	MAF_INRAE=2.5
NC_035091.1	40633196	.	C	A	.	.	MAF_INRAE=2.5
NC_035091.1	40633203	.	T	A	.	.	MAF_INRAE=2.5
NC_035091.1	40633206	.	A	T	.	.	MAF_INRAE=2.5
NC_035091.1	40633210	.	C	A	.	.	MAF_INRAE=2.5
NC_035091.1	40633215	.	G	C	.	.	MAF_INRAE=2.5
NC_035091.1	40633241	.	T	G	.	.	MAF_INRAE=22.5
NC_035091.1	40633252	.	C	T	.	.	MAF_INRAE=29.167
NC_035091.1	40633260	.	A	T	.	.	MAF_INRAE=30.833
NC_035091.1	40633270	.	C	T	.	.	MAF_INRAE=30.833
NC_035091.1	40633280	.	A	G	.	.	MAF_INRAE=32.5
NC_035091.1	40633300	.	T	C	.	.	MAF_INRAE=30.0
NC_035091.1	40633305	.	C	A	.	.	MAF_INRAE=30.0
NC_035091.1	40633316	.	C	T	.	.	MAF_INRAE=24.167
NC_035091.1	40633319	.	T	C	.	.	MAF_INRAE=24.167
NC_035091.1	40633321	.	T	G	.	.	MAF_INRAE=24.167
NC_035091.1	40633323	.	A	G	.	.	MAF_INRAE=23.333
NC_035091.1	40633329	.	A	C	.	.	MAF_INRAE=20.833
NC_035091.1	40633339	.	C	A	.	.	MAF_INRAE=20.0
NC_035091.1	40633347	.	C	A	.	.	MAF_INRAE=16.667
NC_035091.1	40633348	.	A	G	.	.	MAF_INRAE=16.667
NC_035091.1	40633453	.	A	G	.	.	MAF_USDA=4.918
NC_035091.1	40633457	.	T	C	.	.	MAF_INRAE=2.532;MAF_USDA=7.647
NC_035091.1	40633516	.	T	C	.	.	MAF_USDA=1.667
NC_035091.1	40633546	.	G	A	.	.	MAF_INRAE=6.962;MAF_USDA=20.833
NC_035091.1	40633548	.	A	T	.	.	MAF_INRAE=5.833;MAF_USDA=20.833
NC_035091.1	40633549	.	C	A	.	.	MAF_INRAE=5.833;MAF_USDA=20.833
NC_035091.1	40633611	.	A	T	.	.	MAF_INRAE=31.013;MAF_USDA=21.176
NC_035091.1	40633725	.	T	A	.	.	MAF_USDA=5.882
NC_035091.1	40633819	.	C	T	.	.	MAF_INRAE=5.263;MAF_USDA=4.706
NC_035091.1	40633879	.	C	T	.	.	MAF_INRAE=6.329;MAF_USDA=7.647
NC_035091.1	40633931	.	T	G	.	.	MAF_USDA=1.639
NC_035091.1	40633955	.	C	T	.	.	MAF_INRAE=6.329;MAF_USDA=7.647
NC_035091.1	40633992	.	G	T	.	.	MAF_INRAE=36.076;MAF_USDA=32.941
NC_035091.1	40634000	.	T	A	.	.	MAF_USDA=2.459
NC_035091.1	40634093	.	T	C	.	.	MAF_USDA=2.083
NC_035091.1	40634162	.	C	T	.	.	MAF_USDA=8.197
NC_035091.1	40634280	.	G	T	.	.	MAF_USDA=1.639
NC_035091.1	40634341	.	G	T	.	.	MAF_USDA=3.529
NC_035091.1	40634528	.	A	G	.	.	MAF_USDA=1.639
NC_035091.1	40634627	.	T	A	.	.	MAF_USDA=1.639
NC_035091.1	40634714	.	G	T	.	.	MAF_INRAE=6.329;MAF_USDA=16.471
NC_035091.1	40634716	.	A	T	.	.	MAF_INRAE=7.595
NC_035091.1	40634740	.	C	A	.	.	MAF_INRAE=7.595;MAF_USDA=20.833
NC_035091.1	40634761	.	C	A	.	.	MAF_USDA=3.448
NC_035091.1	40634768	.	A	T	.	.	MAF_INRAE=33.333;MAF_USDA=31.25
NC_035091.1	40634827	.	A	G	.	.	MAF_INRAE=6.667;MAF_USDA=22.917
NC_035091.1	40634840	.	A	G	.	.	MAF_INRAE=6.667;MAF_USDA=7.927
NC_035091.1	40634864	.	G	A	.	.	MAF_USDA=1.724
NC_035091.1	40634892	.	T	C	.	.	MAF_INRAE=6.667;MAF_USDA=20.833
NC_035091.1	40634977	.	T	C	.	.	MAF_INRAE=6.667;MAF_USDA=22.917
NC_035091.1	40635016	.	T	G	.	.	MAF_INRAE=6.667;MAF_USDA=22.917
NC_035091.1	40635050	.	T	C	.	.	MAF_INRAE=6.667;MAF_USDA=22.917
NC_035091.1	40635078	.	A	G	.	.	MAF_INRAE=6.667;MAF_USDA=22.917
NC_035091.1	40635105	.	A	G	.	.	MAF_INRAE=6.667;MAF_USDA=22.917
NC_035091.1	40635143	.	T	G	.	.	MAF_INRAE=6.667;MAF_USDA=41.667
NC_035091.1	40635168	.	C	G	.	.	MAF_USDA=14.583
NC_035091.1	40635432	.	A	G	.	.	MAF_INRAE=29.167
NC_035091.1	40635439	.	G	A	.	.	MAF_INRAE=6.667;MAF_USDA=22.917
NC_035091.1	40635476	.	T	G	.	.	MAF_INRAE=26.667;MAF_USDA=27.083
NC_035091.1	40635591	.	T	C	.	.	MAF_INRAE=33.333;MAF_USDA=31.25
NC_035091.1	40635664	.	C	T	.	.	MAF_INRAE=5.0;MAF_USDA=4.167
NC_035091.1	40635670	.	C	G	.	.	MAF_INRAE=6.667;MAF_USDA=18.75
NC_035091.1	40635891	.	G	T	.	.	MAF_USDA=1.639
NC_035091.1	40635929	.	C	A	.	.	MAF_INRAE=31.013;MAF_USDA=21.176
NC_035091.1	40636121	.	C	T	.	.	MAF_INRAE=35.443;MAF_USDA=26.786
NC_035091.1	40636239	.	G	T	.	.	MAF_INRAE=32.911;MAF_USDA=16.471
NC_035091.1	40636242	.	T	C	.	.	MAF_INRAE=6.329;MAF_USDA=10.0
NC_035091.1	40636264	.	A	T	.	.	MAF_INRAE=6.329;MAF_USDA=15.294
NC_035091.1	40636331	.	G	A	.	.	MAF_USDA=21.176
NC_035091.1	40636763	.	C	A	.	.	MAF_USDA=2.459
NC_035091.1	40636824	.	C	A	.	.	MAF_INRAE=6.329;MAF_USDA=14.706
NC_035091.1	40636844	.	G	T	.	.	MAF_INRAE=31.646;MAF_USDA=19.412
NC_035091.1	40636966	.	G	T	.	.	MAF_USDA=1.176
NC_035091.1	40637169	.	G	T	.	.	MAF_INRAE=28.481
NC_035091.1	40637446	.	A	G	.	.	MAF_INRAE=28.481;MAF_USDA=31.148
NC_035091.1	40637466	.	C	T	.	.	MAF_USDA=2.459
NC_035091.1	40637468	.	G	A	.	.	MAF_INRAE=34.177;MAF_USDA=16.471
NC_035091.1	40637510	.	G	A	.	.	MAF_INRAE=28.481;MAF_USDA=1.639
NC_035091.1	40637547	.	T	A	.	.	MAF_INRAE=33.544;MAF_USDA=18.824
NC_035091.1	40637613	.	T	A	.	.	MAF_INRAE=11.667
NC_035091.1	40637678	.	A	G	.	.	MAF_USDA=29.508
NC_035091.1	40637743	.	G	A	.	.	MAF_INRAE=6.329;MAF_USDA=8.235
NC_035091.1	40637795	.	G	T	.	.	MAF_INRAE=5.263;MAF_USDA=4.706
NC_035091.1	40637799	.	G	C	.	.	MAF_INRAE=16.456;MAF_USDA=10.588
NC_035091.1	40637853	.	C	A	.	.	MAF_INRAE=22.152;MAF_USDA=35.417
NC_035091.1	40637886	.	C	T	.	.	MAF_USDA=1.639
NC_035091.1	40637907	.	G	A	.	.	MAF_USDA=2.459
NC_035091.1	40638076	.	G	A	.	.	MAF_USDA=2.459
NC_035091.1	40638100	.	C	T	.	.	MAF_INRAE=5.263;MAF_USDA=8.197
NC_035091.1	40638169	.	A	G	.	.	MAF_USDA=5.738
NC_035091.1	40638175	.	G	T	.	.	MAF_INRAE=2.532;MAF_USDA=20.588
NC_035091.1	40638235	.	A	T	.	.	MAF_USDA=2.459
NC_035091.1	40638241	.	G	A	.	.	MAF_USDA=3.279
NC_035091.1	40638266	.	T	G	.	.	MAF_INRAE=42.105;MAF_USDA=42.353
NC_035091.1	40638282	.	C	A	.	.	MAF_INRAE=26.316;MAF_USDA=1.639
NC_035091.1	40638285	.	T	A	.	.	MAF_USDA=11.765
NC_035091.1	40638294	.	T	C	.	.	MAF_INRAE=26.316;MAF_USDA=1.639
NC_035091.1	40638296	.	A	G	.	.	MAF_USDA=1.639
NC_035091.1	40638329	.	G	T	.	.	MAF_INRAE=5.263;MAF_USDA=7.377
NC_035091.1	40638342	.	G	T	.	.	MAF_USDA=1.639
NC_035091.1	40638348	.	C	T	.	.	MAF_USDA=27.059
NC_035091.1	40639297	.	TTTGAGAGA	TTTGAGAGC	.	.	MAF_USDA=20.833
NC_035091.1	40639314	.	G	A	.	.	MAF_USDA=16.667
NC_035091.1	40639419	.	C	G	.	.	MAF_USDA=31.25
NC_035091.1	40639429	.	G	T	.	.	MAF_USDA=2.459
NC_035091.1	40639483	.	C	T	.	.	MAF_INRAE=5.263;MAF_USDA=9.836
NC_035091.1	40639505	.	A	T	.	.	MAF_INRAE=27.848;MAF_USDA=1.639
NC_035091.1	40639515	.	C	T	.	.	MAF_INRAE=27.848;MAF_USDA=1.639
NC_035091.1	40639539	.	C	T	.	.	MAF_INRAE=49.167;MAF_USDA=33.333
NC_035091.1	40639558	.	A	C	.	.	MAF_INRAE=47.368;MAF_USDA=30.12
NC_035091.1	40639591	.	G	A	.	.	MAF_INRAE=48.333;MAF_USDA=24.096
NC_035091.1	40639606	.	G	T	.	.	MAF_USDA=8.434
NC_035091.1	40639610	.	C	A	.	.	MAF_USDA=25.301
NC_035091.1	40639623	.	C	A	.	.	MAF_USDA=5.085
NC_035091.1	40639672	.	C	G	.	.	MAF_INRAE=47.468;MAF_USDA=27.711
NC_035091.1	40639680	.	C	T	.	.	MAF_INRAE=23.333;MAF_USDA=15.06
NC_035091.1	40639809	.	G	T	.	.	MAF_INRAE=49.367;MAF_USDA=27.711
NC_035091.1	40639852	.	C	G	.	.	MAF_USDA=1.695
NC_035091.1	40639926	.	A	T	.	.	MAF_USDA=1.667
NC_035091.1	40639930	.	G	C	.	.	MAF_USDA=2.5
NC_035091.1	40639939	.	A	T	.	.	MAF_INRAE=49.367;MAF_USDA=27.108
NC_035091.1	40639959	.	A	C	.	.	MAF_INRAE=15.823;MAF_USDA=11.446
NC_035091.1	40639964	.	G	A	.	.	MAF_INRAE=49.367;MAF_USDA=28.313
NC_035091.1	40640068	.	G	T	.	.	MAF_USDA=3.39
NC_035091.1	40640096	.	C	A	.	.	MAF_USDA=1.695
NC_035091.1	40640138	.	T	A	.	.	MAF_INRAE=49.367;MAF_USDA=28.313
NC_035091.1	40640148	.	C	T	.	.	MAF_INRAE=31.646;MAF_USDA=13.855
NC_035091.1	40640194	.	T	A	.	.	MAF_INRAE=50.0;MAF_USDA=27.711
NC_035091.1	40640213	.	G	A	.	.	MAF_INRAE=50.0;MAF_USDA=28.916
NC_035091.1	40640240	.	A	T	.	.	MAF_INRAE=50.0;MAF_USDA=27.711
NC_035091.1	40640243	.	G	T	.	.	MAF_USDA=2.542
NC_035091.1	40640248	.	T	C	.	.	MAF_USDA=1.695
NC_035091.1	40640311	.	C	A	.	.	MAF_INRAE=32.278;MAF_USDA=15.06
NC_035091.1	40640314	.	C	A	.	.	MAF_INRAE=27.5;MAF_USDA=15.06
NC_035091.1	40640326	.	G	A	.	.	MAF_INRAE=50.0;MAF_USDA=28.313
NC_035091.1	40640328	.	C	G	.	.	MAF_INRAE=49.167;MAF_USDA=28.313
NC_035091.1	40640538	.	T	G	.	.	MAF_USDA=4.918
NC_035091.1	40640554	.	T	A	.	.	MAF_INRAE=20.253
NC_035091.1	40640684	.	G	C	.	.	MAF_USDA=1.695
NC_035091.1	40640791	.	C	A	.	.	MAF_USDA=4.098
NC_035091.1	40640793	.	T	G	.	.	MAF_USDA=4.098
NC_035091.1	40640947	.	T	A	.	.	MAF_USDA=4.098
NC_035091.1	40640976	.	G	A	.	.	MAF_USDA=8.333
NC_035091.1	40640983	.	G	T	.	.	MAF_INRAE=32.278;MAF_USDA=18.235
NC_035091.1	40641043	.	C	T	.	.	MAF_USDA=4.918
NC_035091.1	40641061	.	A	T	.	.	MAF_INRAE=32.278;MAF_USDA=29.167
NC_035091.1	40641090	.	C	G	.	.	MAF_USDA=1.639
NC_035091.1	40641147	.	C	T	.	.	MAF_USDA=5.882
NC_035091.1	40641209	.	C	T	.	.	MAF_USDA=1.667
NC_035091.1	40641337	.	A	T	.	.	MAF_INRAE=47.368;MAF_USDA=19.412
NC_035091.1	40641338	.	A	G	.	.	MAF_USDA=3.279
NC_035091.1	40641347	.	G	A	.	.	MAF_INRAE=26.316
NC_035091.1	40641441	.	G	T	.	.	MAF_INRAE=27.5;MAF_USDA=20.0
NC_035091.1	40641449	.	C	A	.	.	MAF_INRAE=5.263;MAF_USDA=7.377
NC_035091.1	40641460	.	T	G	.	.	MAF_USDA=7.377
NC_035091.1	40641471	.	T	C	.	.	MAF_USDA=8.197
NC_035091.1	40641474	.	A	C	.	.	MAF_USDA=8.197
NC_035091.1	40641498	.	C	A	.	.	MAF_USDA=4.098
NC_035091.1	40641517	.	G	A	.	.	MAF_USDA=21.176
NC_035091.1	40641520	.	C	A	.	.	MAF_USDA=4.167
NC_035091.1	40641523	.	A	C	.	.	MAF_USDA=7.377
NC_035091.1	40641537	.	G	A	.	.	MAF_USDA=6.557
NC_035091.1	40641771	.	C	G	.	.	MAF_INRAE=21.519;MAF_USDA=27.059
NC_035091.1	40641840	.	C	T	.	.	MAF_INRAE=5.263;MAF_USDA=10.0
NC_035091.1	40641851	.	C	G	.	.	MAF_INRAE=17.089;MAF_USDA=12.941
NC_035091.1	40641888	.	A	T	.	.	MAF_INRAE=31.579;MAF_USDA=10.417
NC_035091.1	40641912	.	A	T	.	.	MAF_USDA=18.75
NC_035091.1	40641954	.	T	A	.	.	MAF_USDA=31.25
NC_035091.1	40641971	.	C	G	.	.	MAF_USDA=33.333
NC_035091.1	40642107	.	G	A	.	.	MAF_USDA=16.667
NC_035091.1	40642119	.	T	C	.	.	MAF_USDA=16.667
NC_035091.1	40642126	.	G	C	.	.	MAF_USDA=31.25
NC_035091.1	40642477	.	A	T	.	.	MAF_USDA=2.5
NC_035091.1	40642603	.	G	A	.	.	MAF_INRAE=15.823;MAF_USDA=20.833
NC_035091.1	40642635	.	C	T	.	.	MAF_INRAE=14.557;MAF_USDA=7.059
NC_035091.1	40642708	.	C	A	.	.	MAF_INRAE=5.263
NC_035091.1	40642853	.	A	C	.	.	MAF_USDA=31.25
NC_035091.1	40644229	.	C	G	.	.	MAF_USDA=2.459
NC_035091.1	40644399	.	G	A	.	.	MAF_USDA=3.279
NC_035091.1	40644416	.	G	A	.	.	MAF_USDA=1.639
NC_035091.1	40644465	.	A	G	.	.	MAF_USDA=2.459
NC_035091.1	40644476	.	G	A	.	.	MAF_INRAE=28.481;MAF_USDA=1.639
NC_035091.1	40644493	.	T	A	.	.	MAF_USDA=1.639
NC_035091.1	40644512	.	G	A	.	.	MAF_USDA=3.279
NC_035091.1	40644547	.	C	T	.	.	MAF_INRAE=17.722;MAF_USDA=14.118
NC_035091.1	40644598	.	C	G	.	.	MAF_USDA=5.738
NC_035091.1	40644635	.	T	C	.	.	MAF_INRAE=28.481;MAF_USDA=12.295
NC_035091.1	40644696	.	C	T	.	.	MAF_USDA=1.639
NC_035091.1	40644811	.	G	C	.	.	MAF_INRAE=32.278;MAF_USDA=13.529
NC_035091.1	40644948	.	C	G	.	.	MAF_USDA=3.279
NC_035091.1	40644978	.	G	A	.	.	MAF_USDA=1.639
NC_035091.1	40644979	.	C	G	.	.	MAF_USDA=2.459
NC_035091.1	40644989	.	A	T	.	.	MAF_USDA=4.918
NC_035091.1	40645032	.	G	A	.	.	MAF_USDA=3.279
NC_035091.1	40645069	.	C	T	.	.	MAF_INRAE=18.987;MAF_USDA=8.824
NC_035091.1	40645105	.	A	C	.	.	MAF_USDA=2.459
NC_035091.1	40645123	.	G	A	.	.	MAF_INRAE=17.089
NC_035091.1	40645181	.	C	T	.	.	MAF_USDA=2.459
NC_035091.1	40645200	.	C	T	.	.	MAF_INRAE=17.089;MAF_USDA=14.118
NC_035091.1	40645206	.	C	T	.	.	MAF_INRAE=18.354;MAF_USDA=8.824
NC_035091.1	40645210	.	G	T	.	.	MAF_USDA=5.738
NC_035091.1	40645236	.	C	A	.	.	MAF_INRAE=18.354;MAF_USDA=8.824
NC_035091.1	40645253	.	G	T	.	.	MAF_INRAE=5.263;MAF_USDA=14.754
NC_035091.1	40645254	.	G	T	.	.	MAF_USDA=14.754
NC_035091.1	40645258	.	A	G	.	.	MAF_USDA=1.639
NC_035091.1	40645383	.	A	C	.	.	MAF_INRAE=22.152;MAF_USDA=34.706
NC_035091.1	40645392	.	G	C	.	.	MAF_INRAE=28.481;MAF_USDA=9.016
NC_035091.1	40645400	.	C	T	.	.	MAF_USDA=5.738
NC_035091.1	40645431	.	A	G	.	.	MAF_USDA=20.833
NC_035091.1	40645437	.	T	G	.	.	MAF_INRAE=47.368;MAF_USDA=10.241
NC_035091.1	40645444	.	G	A	.	.	MAF_INRAE=47.368;MAF_USDA=11.446
NC_035091.1	40645448	.	T	C	.	.	MAF_USDA=12.805
NC_035091.1	40645487	.	C	T	.	.	MAF_USDA=3.279
NC_035091.1	40645532	.	G	A	.	.	MAF_USDA=2.459
NC_035091.1	40645535	.	G	T	.	.	MAF_USDA=4.118
NC_035091.1	40645536	.	C	T	.	.	MAF_USDA=3.279
NC_035091.1	40645581	.	T	C	.	.	MAF_INRAE=21.053;MAF_USDA=35.294
NC_035091.1	40645642	.	T	G	.	.	MAF_INRAE=36.842;MAF_USDA=35.417
NC_035091.1	40645646	.	A	T	.	.	MAF_INRAE=31.579;MAF_USDA=18.75
NC_035091.1	40645653	.	G	A	.	.	MAF_INRAE=47.368;MAF_USDA=29.167
NC_035091.1	40645670	.	T	A	.	.	MAF_USDA=3.333
NC_035091.1	40645783	.	G	A	.	.	MAF_INRAE=5.263;MAF_USDA=4.762
NC_035091.1	40646077	.	T	G	.	.	MAF_USDA=7.738
NC_035091.1	40646089	.	T	A	.	.	MAF_USDA=25.0
NC_035091.1	40646091	.	G	A	.	.	MAF_USDA=38.69
NC_035091.1	40646176	.	T	A	.	.	MAF_INRAE=35.443;MAF_USDA=24.405
NC_035091.1	40646177	.	A	T	.	.	MAF_INRAE=41.667;MAF_USDA=24.405
NC_035091.1	40646207	.	A	G	.	.	MAF_INRAE=34.81;MAF_USDA=35.417
NC_035091.1	40646222	.	G	T	.	.	MAF_USDA=2.459
NC_035091.1	40646258	.	A	C	.	.	MAF_INRAE=3.797;MAF_USDA=44.706
NC_035091.1	40646272	.	A	T	.	.	MAF_INRAE=3.797;MAF_USDA=44.706
NC_035091.1	40646273	.	G	T	.	.	MAF_USDA=1.639
NC_035091.1	40646294	.	G	T	.	.	MAF_INRAE=35.443;MAF_USDA=30.0
NC_035091.1	40646390	.	G	A	.	.	MAF_INRAE=5.263;MAF_USDA=3.529
NC_035091.1	40646396	.	T	C	.	.	MAF_INRAE=3.797;MAF_USDA=45.294
NC_035091.1	40646420	.	G	A	.	.	MAF_USDA=1.639
NC_035091.1	40646463	.	G	C	.	.	MAF_INRAE=34.81;MAF_USDA=25.882
NC_035091.1	40646484	.	G	C	.	.	MAF_USDA=4.706
NC_035091.1	40646489	.	G	C	.	.	MAF_INRAE=35.443;MAF_USDA=25.882
NC_035091.1	40646545	.	C	T	.	.	MAF_INRAE=18.987;MAF_USDA=11.176
NC_035091.1	40646637	.	G	A	.	.	MAF_USDA=1.639
NC_035091.1	40646649	.	C	T	.	.	MAF_INRAE=27.5;MAF_USDA=21.176
NC_035091.1	40646659	.	G	A	.	.	MAF_USDA=1.639
NC_035091.1	40646673	.	C	T	.	.	MAF_USDA=5.738
NC_035091.1	40646689	.	A	T	.	.	MAF_INRAE=25.316;MAF_USDA=5.294
NC_035091.1	40646704	.	A	T	.	.	MAF_INRAE=39.241;MAF_USDA=18.235
NC_035091.1	40646760	.	T	C	.	.	MAF_INRAE=35.443;MAF_USDA=26.471
NC_035091.1	40646763	.	A	G	.	.	MAF_INRAE=5.263;MAF_USDA=9.836
NC_035091.1	40646777	.	A	C	.	.	MAF_INRAE=35.443;MAF_USDA=26.471
NC_035091.1	40646778	.	A	G	.	.	MAF_USDA=2.459
NC_035091.1	40646829	.	T	G	.	.	MAF_USDA=2.459
NC_035091.1	40646836	.	A	G	.	.	MAF_INRAE=28.481;MAF_USDA=4.098
NC_035091.1	40646852	.	A	T	.	.	MAF_INRAE=18.987;MAF_USDA=11.765
NC_035091.1	40646857	.	T	A	.	.	MAF_INRAE=18.987;MAF_USDA=11.765
NC_035091.1	40646904	.	A	C	.	.	MAF_INRAE=39.241;MAF_USDA=18.824
NC_035091.1	40646924	.	G	A	.	.	MAF_USDA=2.459
NC_035091.1	40646934	.	T	C	.	.	MAF_USDA=2.459
NC_035091.1	40646935	.	A	T	.	.	MAF_INRAE=18.987;MAF_USDA=11.765
NC_035091.1	40646939	.	T	A	.	.	MAF_USDA=2.459
NC_035091.1	40646959	.	A	C	.	.	MAF_USDA=1.639
NC_035091.1	40646973	.	G	T	.	.	MAF_INRAE=18.987;MAF_USDA=11.765
NC_035091.1	40647013	.	G	T	.	.	MAF_USDA=1.639
NC_035091.1	40647177	.	G	C	.	.	MAF_USDA=1.639
NC_035091.1	40647187	.	G	C	.	.	MAF_USDA=1.639
NC_035091.1	40647215	.	T	A	.	.	MAF_INRAE=22.785;MAF_USDA=32.353
NC_035091.1	40647223	.	G	C	.	.	MAF_INRAE=5.263;MAF_USDA=4.706
NC_035091.1	40647256	.	A	T	.	.	MAF_USDA=1.639
NC_035091.1	40647276	.	T	A	.	.	MAF_INRAE=40.506;MAF_USDA=20.588
NC_035091.1	40647287	.	C	A	.	.	MAF_USDA=2.459
NC_035091.1	40647360	.	C	T	.	.	MAF_USDA=2.459
NC_035091.1	40647549	.	G	A	.	.	MAF_USDA=5.294
NC_035091.1	40647571	.	G	T	.	.	MAF_USDA=2.459
NC_035091.1	40647582	.	T	G	.	.	MAF_INRAE=39.241;MAF_USDA=27.647
NC_035091.1	40647583	.	C	A	.	.	MAF_INRAE=35.0;MAF_USDA=27.647
NC_035091.1	40647681	.	A	T	.	.	MAF_INRAE=44.304;MAF_USDA=20.588
NC_035091.1	40647698	.	C	A	.	.	MAF_INRAE=41.139;MAF_USDA=21.765
NC_035091.1	40647744	.	C	A	.	.	MAF_INRAE=31.646;MAF_USDA=10.588
NC_035091.1	40647921	.	G	A	.	.	MAF_INRAE=6.962;MAF_USDA=42.353
NC_035091.1	40647959	.	C	A	.	.	MAF_INRAE=30.38;MAF_USDA=13.529
NC_035091.1	40647988	.	A	G	.	.	MAF_USDA=1.639
NC_035091.1	40647989	.	C	T	.	.	MAF_USDA=10.0
NC_035091.1	40647992	.	G	A	.	.	MAF_INRAE=16.456;MAF_USDA=11.176
NC_035091.1	40648067	.	G	A	.	.	MAF_INRAE=31.013;MAF_USDA=11.176
NC_035091.1	40648095	.	C	G	.	.	MAF_USDA=1.639
NC_035091.1	40648146	.	A	C	.	.	MAF_INRAE=31.013;MAF_USDA=13.529
NC_035091.1	40648155	.	A	G	.	.	MAF_USDA=10.0
NC_035091.1	40648161	.	C	A	.	.	MAF_INRAE=31.013;MAF_USDA=21.765
NC_035091.1	40648204	.	C	T	.	.	MAF_USDA=2.459
NC_035091.1	40648239	.	G	T	.	.	MAF_USDA=2.459
NC_035091.1	40648300	.	C	A	.	.	MAF_USDA=1.639
NC_035091.1	40648362	.	A	T	.	.	MAF_INRAE=18.354;MAF_USDA=21.176
NC_035091.1	40648366	.	G	T	.	.	MAF_INRAE=31.013;MAF_USDA=13.529
NC_035091.1	40648388	.	G	A	.	.	MAF_INRAE=4.43;MAF_USDA=2.459
NC_035091.1	40648403	.	T	C	.	.	MAF_INRAE=21.519;MAF_USDA=35.294
NC_035091.1	40648406	.	C	T	.	.	MAF_USDA=9.412
NC_035091.1	40648464	.	G	C	.	.	MAF_INRAE=31.013;MAF_USDA=23.529
NC_035091.1	40648475	.	G	A	.	.	MAF_INRAE=31.013;MAF_USDA=35.882
NC_035091.1	40648493	.	C	T	.	.	MAF_USDA=14.118
NC_035091.1	40648519	.	G	A	.	.	MAF_INRAE=31.013;MAF_USDA=13.529
NC_035091.1	40648530	.	G	A	.	.	MAF_USDA=14.706
NC_035091.1	40648543	.	A	C	.	.	MAF_USDA=2.459
NC_035091.1	40648584	.	C	A	.	.	MAF_USDA=5.738
NC_035091.1	40648630	.	C	T	.	.	MAF_USDA=6.557
NC_035091.1	40648651	.	C	A	.	.	MAF_USDA=5.738
NC_035091.1	40648669	.	G	C	.	.	MAF_INRAE=36.076;MAF_USDA=47.647
NC_035091.1	40648726	.	T	C	.	.	MAF_USDA=1.639
NC_035091.1	40648857	.	A	G	.	.	MAF_INRAE=36.076;MAF_USDA=47.647
NC_035091.1	40648929	.	A	T	.	.	MAF_INRAE=13.291;MAF_USDA=3.279
NC_035091.1	40649013	.	G	T	.	.	MAF_USDA=10.417
NC_035091.1	40649043	.	G	T	.	.	MAF_INRAE=15.823
NC_035091.1	40649069	.	T	C	.	.	MAF_INRAE=29.747;MAF_USDA=26.471
NC_035091.1	40649115	.	C	A	.	.	MAF_INRAE=31.646;MAF_USDA=17.857
NC_035091.1	40649205	.	A	T	.	.	MAF_INRAE=10.526;MAF_USDA=22.941
NC_035091.1	40649283	.	A	C	.	.	MAF_INRAE=33.544;MAF_USDA=46.471
NC_035091.1	40649286	.	A	C	.	.	MAF_USDA=1.639
NC_035091.1	40649325	.	G	A	.	.	MAF_USDA=1.639
NC_035091.1	40649510	.	G	A	.	.	MAF_USDA=1.639
NC_035091.1	40649554	.	G	T	.	.	MAF_USDA=13.934
NC_035091.1	40649575	.	G	A	.	.	MAF_USDA=1.639
NC_035091.1	40649676	.	C	T	.	.	MAF_USDA=13.115
NC_035091.1	40649732	.	G	T	.	.	MAF_USDA=1.639
NC_035091.1	40649791	.	T	G	.	.	MAF_USDA=1.639
NC_035091.1	40649819	.	T	A	.	.	MAF_USDA=4.098
NC_035091.1	40649901	.	G	A	.	.	MAF_USDA=3.279
NC_035091.1	40649909	.	G	T	.	.	MAF_USDA=4.098
NC_035091.1	40649985	.	G	A	.	.	MAF_INRAE=5.0;MAF_USDA=8.824
NC_035091.1	40650012	.	C	T	.	.	MAF_USDA=1.639
NC_035091.1	40650256	.	C	T	.	.	MAF_USDA=2.459
NC_035091.1	40650315	.	A	T	.	.	MAF_USDA=1.639
NC_035091.1	40650523	.	G	A	.	.	MAF_USDA=1.639
NC_035091.1	40650860	.	G	C	.	.	MAF_USDA=10.417
NC_035091.1	40650934	.	G	A	.	.	MAF_INRAE=7.595;MAF_USDA=20.833
NC_035091.1	40651006	.	G	A	.	.	MAF_USDA=4.098
NC_035091.1	40651028	.	T	A	.	.	MAF_INRAE=26.582;MAF_USDA=11.765
NC_035091.1	40651030	.	G	T	.	.	MAF_INRAE=33.544;MAF_USDA=45.882
NC_035091.1	40651126	.	A	C	.	.	MAF_INRAE=21.519;MAF_USDA=7.5
NC_035091.1	40651175	.	C	T	.	.	MAF_USDA=2.459
NC_035091.1	40651225	.	A	C	.	.	MAF_INRAE=5.0;MAF_USDA=31.765
NC_035091.1	40651229	.	T	C	.	.	MAF_USDA=2.459
NC_035091.1	40651242	.	C	G	.	.	MAF_USDA=9.836
NC_035091.1	40651246	.	C	G	.	.	MAF_INRAE=21.519;MAF_USDA=8.824
NC_035091.1	40651349	.	T	C	.	.	MAF_INRAE=34.81;MAF_USDA=47.059
NC_035091.1	40651380	.	A	T	.	.	MAF_USDA=10.417
NC_035091.1	40651386	.	T	A	.	.	MAF_INRAE=14.557;MAF_USDA=1.639
NC_035091.1	40651407	.	C	T	.	.	MAF_INRAE=42.105;MAF_USDA=12.353
NC_035091.1	40651408	.	C	T	.	.	MAF_USDA=4.918
NC_035091.1	40651432	.	C	T	.	.	MAF_USDA=4.098
NC_035091.1	40651657	.	G	A	.	.	MAF_INRAE=27.5;MAF_USDA=25.0
NC_035091.1	40652193	.	G	A	.	.	MAF_USDA=1.639
NC_035091.1	40652215	.	T	C	.	.	MAF_INRAE=5.263
NC_035091.1	40652268	.	G	A	.	.	MAF_USDA=3.529
NC_035091.1	40652295	.	G	A	.	.	MAF_INRAE=31.013;MAF_USDA=18.235
NC_035091.1	40652405	.	G	A	.	.	MAF_USDA=1.639
NC_035091.1	40652424	.	C	T	.	.	MAF_INRAE=29.114;MAF_USDA=11.765
NC_035091.1	40652439	.	A	C	.	.	MAF_INRAE=5.0;MAF_USDA=16.471
NC_035091.1	40652449	.	T	C	.	.	MAF_USDA=1.639
NC_035091.1	40652453	.	C	A	.	.	MAF_INRAE=28.947;MAF_USDA=18.75
NC_035091.1	40652555	.	A	G	.	.	MAF_INRAE=28.481
NC_035091.1	40652582	.	A	G	.	.	MAF_INRAE=33.544;MAF_USDA=45.294
NC_035091.1	40652662	.	G	T	.	.	MAF_INRAE=13.333;MAF_USDA=2.083
NC_035091.1	40652762	.	C	T	.	.	MAF_INRAE=5.0;MAF_USDA=7.059
NC_035091.1	40653151	.	G	A	.	.	MAF_USDA=3.529
NC_035091.1	40653173	.	G	C	.	.	MAF_INRAE=50.0;MAF_USDA=23.529
NC_035091.1	40653198	.	G	A	.	.	MAF_INRAE=25.833;MAF_USDA=12.353
NC_035091.1	40653270	.	G	A	.	.	MAF_USDA=1.639
NC_035091.1	40653293	.	G	A	.	.	MAF_INRAE=29.747;MAF_USDA=11.765
NC_035091.1	40653294	.	G	A	.	.	MAF_USDA=1.639
NC_035091.1	40653313	.	G	A	.	.	MAF_INRAE=21.519;MAF_USDA=10.588
NC_035091.1	40653323	.	A	C	.	.	MAF_USDA=1.639
NC_035091.1	40653335	.	C	T	.	.	MAF_USDA=1.639
NC_035091.1	40653359	.	A	G	.	.	MAF_INRAE=5.0;MAF_USDA=27.647
NC_035091.1	40653383	.	T	G	.	.	MAF_INRAE=13.924;MAF_USDA=28.235
NC_035091.1	40653397	.	A	T	.	.	MAF_INRAE=13.924;MAF_USDA=28.235
NC_035091.1	40653398	.	A	C	.	.	MAF_INRAE=15.0;MAF_USDA=28.235
NC_035091.1	40653537	.	T	A	.	.	MAF_INRAE=17.089;MAF_USDA=42.941
NC_035091.1	40653583	.	C	T	.	.	MAF_INRAE=5.0;MAF_USDA=27.647
NC_035091.1	40653623	.	G	A	.	.	MAF_USDA=3.279
NC_035091.1	40653636	.	C	T	.	.	MAF_INRAE=4.167;MAF_USDA=37.705
NC_035091.1	40653680	.	C	T	.	.	MAF_USDA=1.667
NC_035091.1	40653697	.	C	T	.	.	MAF_INRAE=22.785;MAF_USDA=10.588
NC_035091.1	40653919	.	C	A	.	.	MAF_USDA=2.459
NC_035091.1	40653955	.	G	A	.	.	MAF_USDA=11.176
NC_035091.1	40655054	.	G	A	.	.	MAF_USDA=1.695
NC_035091.1	40655123	.	T	C	.	.	MAF_USDA=1.639
NC_035091.1	40655175	.	G	A	.	.	MAF_INRAE=24.684;MAF_USDA=42.353
NC_035091.1	40655191	.	C	A	.	.	MAF_INRAE=22.785;MAF_USDA=15.294
NC_035091.1	40655192	.	C	A	.	.	MAF_INRAE=23.333;MAF_USDA=15.294
NC_035091.1	40655194	.	A	G	.	.	MAF_INRAE=23.333;MAF_USDA=28.235
NC_035091.1	40655197	.	T	A	.	.	MAF_INRAE=23.333;MAF_USDA=15.294
NC_035091.1	40655286	.	C	A	.	.	MAF_USDA=4.098
NC_035091.1	40655287	.	A	T	.	.	MAF_USDA=4.098
NC_035091.1	40655298	.	G	A	.	.	MAF_INRAE=31.013;MAF_USDA=13.529
NC_035091.1	40655383	.	G	T	.	.	MAF_USDA=1.639
NC_035091.1	40655392	.	C	T	.	.	MAF_INRAE=5.696;MAF_USDA=40.588
NC_035091.1	40655424	.	C	T	.	.	MAF_INRAE=33.544;MAF_USDA=34.118
NC_035091.1	40655470	.	C	T	.	.	MAF_INRAE=5.696;MAF_USDA=38.235
NC_035091.1	40655498	.	T	G	.	.	MAF_INRAE=33.544;MAF_USDA=33.529
NC_035091.1	40655514	.	T	G	.	.	MAF_INRAE=5.263
NC_035091.1	40655561	.	G	A	.	.	MAF_USDA=3.529
NC_035091.1	40655568	.	T	C	.	.	MAF_INRAE=5.263;MAF_USDA=7.647
NC_035091.1	40655572	.	C	T	.	.	MAF_USDA=7.647
NC_035091.1	40655594	.	T	C	.	.	MAF_INRAE=29.747;MAF_USDA=12.353
NC_035091.1	40655595	.	T	G	.	.	MAF_INRAE=33.544;MAF_USDA=17.647
NC_035091.1	40655601	.	G	T	.	.	MAF_INRAE=32.911;MAF_USDA=27.647
NC_035091.1	40655602	.	G	A	.	.	MAF_INRAE=29.114;MAF_USDA=11.765
NC_035091.1	40655609	.	G	C	.	.	MAF_INRAE=48.101;MAF_USDA=37.059
NC_035091.1	40655627	.	A	T	.	.	MAF_INRAE=29.114;MAF_USDA=11.765
NC_035091.1	40655633	.	G	A	.	.	MAF_INRAE=46.203;MAF_USDA=22.941
NC_035091.1	40655643	.	A	G	.	.	MAF_INRAE=37.975;MAF_USDA=28.824
NC_035091.1	40655656	.	C	A	.	.	MAF_INRAE=29.114;MAF_USDA=12.353
NC_035091.1	40655658	.	T	C	.	.	MAF_INRAE=25.0;MAF_USDA=12.353
NC_035091.1	40655671	.	A	G	.	.	MAF_USDA=1.639
NC_035091.1	40655760	.	C	A	.	.	MAF_INRAE=5.696;MAF_USDA=35.294
NC_035091.1	40655762	.	A	G	.	.	MAF_USDA=1.639
NC_035091.1	40655792	.	T	C	.	.	MAF_INRAE=5.0;MAF_USDA=7.059
NC_035091.1	40655876	.	G	T	.	.	MAF_USDA=4.098
NC_035091.1	40655961	.	C	A	.	.	MAF_INRAE=25.833;MAF_USDA=29.167
NC_035091.1	40655983	.	C	G	.	.	MAF_INRAE=29.114;MAF_USDA=12.353
NC_035091.1	40656004	.	A	G	.	.	MAF_INRAE=30.38;MAF_USDA=18.235
NC_035091.1	40656038	.	G	A	.	.	MAF_INRAE=29.747;MAF_USDA=18.824
NC_035091.1	40656055	.	A	C	.	.	MAF_INRAE=29.747;MAF_USDA=29.167
NC_035091.1	40656056	.	A	C	.	.	MAF_INRAE=44.167;MAF_USDA=37.5
NC_035091.1	40656064	.	A	T	.	.	MAF_USDA=4.098
NC_035091.1	40656128	.	T	A	.	.	MAF_INRAE=6.329;MAF_USDA=38.824
NC_035091.1	40656159	.	A	G	.	.	MAF_INRAE=29.114;MAF_USDA=12.353
NC_035091.1	40656204	.	A	G	.	.	MAF_INRAE=6.329;MAF_USDA=33.529
NC_035091.1	40656305	.	A	G	.	.	MAF_INRAE=5.696;MAF_USDA=42.941
NC_035091.1	40656315	.	C	T	.	.	MAF_USDA=2.459
NC_035091.1	40656370	.	A	T	.	.	MAF_INRAE=29.747;MAF_USDA=12.353
NC_035091.1	40656387	.	C	T	.	.	MAF_USDA=1.639
NC_035091.1	40656449	.	C	T	.	.	MAF_INRAE=29.114;MAF_USDA=12.941
NC_035091.1	40656630	.	T	C	.	.	MAF_INRAE=11.392;MAF_USDA=8.824
NC_035091.1	40656680	.	T	A	.	.	MAF_USDA=4.098
NC_035091.1	40656701	.	C	G	.	.	MAF_USDA=4.098
NC_035091.1	40656707	.	C	A	.	.	MAF_INRAE=31.013;MAF_USDA=9.412
NC_035091.1	40656969	.	A	T	.	.	MAF_USDA=1.639
NC_035091.1	40656979	.	G	T	.	.	MAF_USDA=7.647
NC_035091.1	40656998	.	A	C	.	.	MAF_INRAE=26.316;MAF_USDA=40.588
NC_035091.1	40657087	.	A	C	.	.	MAF_USDA=1.639
NC_035091.1	40657137	.	A	T	.	.	MAF_USDA=7.377
NC_035091.1	40657164	.	C	T	.	.	MAF_USDA=4.098
NC_035091.1	40657316	.	A	C	.	.	MAF_INRAE=29.747;MAF_USDA=27.647
NC_035091.1	40657389	.	C	T	.	.	MAF_INRAE=15.19
NC_035091.1	40657402	.	A	T	.	.	MAF_USDA=2.459
NC_035091.1	40657410	.	C	T	.	.	MAF_USDA=3.279
NC_035091.1	40657441	.	C	G	.	.	MAF_USDA=1.639
NC_035091.1	40657527	.	G	T	.	.	MAF_USDA=3.279
NC_035091.1	40657599	.	C	T	.	.	MAF_USDA=1.639
NC_035091.1	40657728	.	A	G	.	.	MAF_INRAE=7.595;MAF_USDA=48.824
NC_035091.1	40657733	.	C	T	.	.	MAF_INRAE=19.62;MAF_USDA=22.941
NC_035091.1	40657738	.	A	C	.	.	MAF_INRAE=43.038;MAF_USDA=16.393
NC_035091.1	40657743	.	A	G	.	.	MAF_INRAE=7.595;MAF_USDA=47.059
NC_035091.1	40657784	.	T	C	.	.	MAF_INRAE=43.038;MAF_USDA=16.393
NC_035091.1	40657804	.	G	A	.	.	MAF_INRAE=29.747;MAF_USDA=12.941
NC_035091.1	40657808	.	G	T	.	.	MAF_INRAE=25.833;MAF_USDA=12.353
NC_035091.1	40657840	.	G	A	.	.	MAF_USDA=2.459
NC_035091.1	40657842	.	A	G	.	.	MAF_INRAE=7.595;MAF_USDA=47.059
NC_035091.1	40657863	.	G	A	.	.	MAF_INRAE=28.481;MAF_USDA=7.377
NC_035091.1	40657901	.	A	G	.	.	MAF_INRAE=27.215;MAF_USDA=24.706
NC_035091.1	40657965	.	A	C	.	.	MAF_INRAE=19.62;MAF_USDA=20.833
NC_035091.1	40658010	.	T	A	.	.	MAF_INRAE=5.263;MAF_USDA=4.706
NC_035091.1	40658111	.	C	A	.	.	MAF_INRAE=19.62;MAF_USDA=21.765
NC_035091.1	40658135	.	A	T	.	.	MAF_USDA=2.459
NC_035091.1	40658139	.	A	C	.	.	MAF_USDA=2.459
NC_035091.1	40658159	.	T	C	.	.	MAF_INRAE=7.595;MAF_USDA=41.667
NC_035091.1	40658261	.	A	T	.	.	MAF_INRAE=19.62;MAF_USDA=20.588
NC_035091.1	40658287	.	G	T	.	.	MAF_INRAE=29.747;MAF_USDA=12.353
NC_035091.1	40658290	.	T	G	.	.	MAF_INRAE=19.62;MAF_USDA=20.0
NC_035091.1	40658368	.	G	T	.	.	MAF_INRAE=7.595;MAF_USDA=45.294
NC_035091.1	40658411	.	G	A	.	.	MAF_INRAE=29.747;MAF_USDA=12.353
NC_035091.1	40658456	.	T	A	.	.	MAF_INRAE=38.608;MAF_USDA=32.941
NC_035091.1	40658506	.	T	G	.	.	MAF_INRAE=1.667
NC_035091.1	40658514	.	G	A	.	.	MAF_USDA=1.639
NC_035091.1	40658523	.	A	C	.	.	MAF_INRAE=48.734;MAF_USDA=34.706
NC_035091.1	40658531	.	T	C	.	.	MAF_INRAE=28.481
NC_035091.1	40658568	.	C	T	.	.	MAF_USDA=5.738
NC_035091.1	40658569	.	G	T	.	.	MAF_INRAE=5.263;MAF_USDA=5.882
NC_035091.1	40658599	.	T	A	.	.	MAF_INRAE=27.848;MAF_USDA=24.118
NC_035091.1	40658655	.	T	G	.	.	MAF_INRAE=14.557;MAF_USDA=1.639
NC_035091.1	40658690	.	C	T	.	.	MAF_INRAE=29.747;MAF_USDA=12.353
NC_035091.1	40658691	.	G	A	.	.	MAF_INRAE=43.038;MAF_USDA=14.754
NC_035091.1	40658702	.	C	G	.	.	MAF_INRAE=14.557;MAF_USDA=1.639
NC_035091.1	40658768	.	C	T	.	.	MAF_USDA=1.667
NC_035091.1	40658870	.	A	G	.	.	MAF_INRAE=18.987;MAF_USDA=20.588
NC_035091.1	40658925	.	G	C	.	.	MAF_INRAE=46.667
NC_035091.1	40658928	.	G	A	.	.	MAF_INRAE=46.667
NC_035091.1	40658954	.	C	T	.	.	MAF_USDA=4.918
NC_035091.1	40659002	.	G	A	.	.	MAF_USDA=4.098
NC_035091.1	40659027	.	A	C	.	.	MAF_USDA=1.639
NC_035091.1	40659036	.	G	A	.	.	MAF_INRAE=29.747;MAF_USDA=11.765
NC_035091.1	40659049	.	A	G	.	.	MAF_INRAE=14.557;MAF_USDA=1.639
NC_035091.1	40659082	.	G	T	.	.	MAF_INRAE=5.263;MAF_USDA=3.529
NC_035091.1	40659126	.	T	C	.	.	MAF_INRAE=5.263;MAF_USDA=4.118
NC_035091.1	40659169	.	C	T	.	.	MAF_INRAE=5.696;MAF_USDA=19.412
NC_035091.1	40659251	.	C	T	.	.	MAF_INRAE=29.747;MAF_USDA=12.353
NC_035091.1	40659252	.	C	G	.	.	MAF_INRAE=27.5;MAF_USDA=25.294
NC_035091.1	40659274	.	T	A	.	.	MAF_INRAE=7.595;MAF_USDA=48.824
NC_035091.1	40659304	.	G	T	.	.	MAF_INRAE=5.263;MAF_USDA=2.459
NC_035091.1	40659315	.	A	G	.	.	MAF_INRAE=29.747;MAF_USDA=12.353
NC_035091.1	40659325	.	C	A	.	.	MAF_USDA=1.639
NC_035091.1	40659333	.	A	C	.	.	MAF_INRAE=48.734;MAF_USDA=28.235
NC_035091.1	40659352	.	A	T	.	.	MAF_USDA=1.639
NC_035091.1	40659357	.	A	C	.	.	MAF_INRAE=27.848;MAF_USDA=24.118
NC_035091.1	40659410	.	C	A	.	.	MAF_USDA=3.279
NC_035091.1	40659432	.	C	T	.	.	MAF_USDA=7.377
NC_035091.1	40659464	.	G	A	.	.	MAF_INRAE=29.747;MAF_USDA=12.353
NC_035091.1	40659506	.	G	A	.	.	MAF_INRAE=7.595;MAF_USDA=49.412
NC_035091.1	40659564	.	A	G	.	.	MAF_INRAE=37.342;MAF_USDA=29.762
NC_035091.1	40659569	.	G	T	.	.	MAF_USDA=13.095
NC_035091.1	40659570	.	A	G	.	.	MAF_USDA=31.25
NC_035091.1	40659571	.	T	C	.	.	MAF_USDA=31.25
NC_035091.1	40659572	.	A	C	.	.	MAF_INRAE=13.333;MAF_USDA=32.738
NC_035091.1	40659574	.	T	A	.	.	MAF_USDA=31.25
NC_035091.1	40659575	.	T	G	.	.	MAF_USDA=31.25
NC_035091.1	40659601	.	C	A	.	.	MAF_USDA=1.667
NC_035091.1	40659614	.	G	A	.	.	MAF_INRAE=43.038;MAF_USDA=9.167
NC_035091.1	40659642	.	G	T	.	.	MAF_INRAE=37.342;MAF_USDA=30.357
NC_035091.1	40659696	.	A	T	.	.	MAF_INRAE=4.167;MAF_USDA=4.167
NC_035091.1	40659714	.	G	A	.	.	MAF_INRAE=27.215;MAF_USDA=18.235
NC_035091.1	40659724	.	G	A	.	.	MAF_INRAE=29.747;MAF_USDA=12.941
NC_035091.1	40659761	.	A	C	.	.	MAF_INRAE=29.747;MAF_USDA=11.765
NC_035091.1	40659866	.	G	C	.	.	MAF_INRAE=29.747;MAF_USDA=11.765
NC_035091.1	40659941	.	A	G	.	.	MAF_INRAE=14.557;MAF_USDA=1.639
NC_035091.1	40660021	.	A	T	.	.	MAF_INRAE=43.671;MAF_USDA=35.882
NC_035091.1	40660061	.	T	A	.	.	MAF_USDA=14.583
NC_035091.1	40660137	.	G	T	.	.	MAF_USDA=1.639
NC_035091.1	40660152	.	T	A	.	.	MAF_INRAE=43.671;MAF_USDA=36.471
NC_035091.1	40660245	.	C	T	.	.	MAF_INRAE=14.557;MAF_USDA=38.824
NC_035091.1	40660247	.	A	T	.	.	MAF_INRAE=40.833;MAF_USDA=43.529
NC_035091.1	40660254	.	T	G	.	.	MAF_INRAE=14.557;MAF_USDA=38.824
NC_035091.1	40660800	.	A	G	.	.	MAF_USDA=1.639
NC_035091.1	40660951	.	G	A	.	.	MAF_USDA=4.706
NC_035091.1	40661110	.	A	C	.	.	MAF_USDA=1.639
NC_035091.1	40661291	.	C	T	.	.	MAF_USDA=5.882
NC_035091.1	40661317	.	G	T	.	.	MAF_USDA=1.639
NC_035091.1	40661328	.	C	A	.	.	MAF_INRAE=21.519;MAF_USDA=44.706
NC_035091.1	40661358	.	T	A	.	.	MAF_INRAE=39.167
NC_035091.1	40661363	.	G	A	.	.	MAF_INRAE=5.263;MAF_USDA=7.377
NC_035091.1	40661380	.	T	C	.	.	MAF_USDA=6.557
NC_035091.1	40661389	.	C	T	.	.	MAF_USDA=2.459
NC_035091.1	40661400	.	A	T	.	.	MAF_USDA=4.098
NC_035091.1	40661434	.	A	T	.	.	MAF_INRAE=28.481;MAF_USDA=12.353
NC_035091.1	40661470	.	G	T	.	.	MAF_INRAE=29.114;MAF_USDA=11.765
NC_035091.1	40661545	.	A	T	.	.	MAF_USDA=9.412
NC_035091.1	40661547	.	G	C	.	.	MAF_USDA=9.412
NC_035091.1	40661642	.	C	T	.	.	MAF_INRAE=43.671;MAF_USDA=9.016
NC_035091.1	40661676	.	A	G	.	.	MAF_INRAE=14.557;MAF_USDA=37.647
NC_035091.1	40661683	.	C	G	.	.	MAF_INRAE=29.747;MAF_USDA=12.353
NC_035091.1	40661690	.	G	A	.	.	MAF_INRAE=5.263;MAF_USDA=24.706
NC_035091.1	40661859	.	A	G	.	.	MAF_USDA=1.639
NC_035091.1	40661872	.	G	T	.	.	MAF_INRAE=29.114;MAF_USDA=12.353
NC_035091.1	40661917	.	G	T	.	.	MAF_USDA=2.5
NC_035091.1	40661931	.	G	C	.	.	MAF_USDA=29.167
NC_035091.1	40661932	.	G	A	.	.	MAF_USDA=29.167
NC_035091.1	40661934	.	C	A	.	.	MAF_USDA=29.167
NC_035091.1	40662076	.	T	C	.	.	MAF_INRAE=13.924;MAF_USDA=1.639
NC_035091.1	40662252	.	C	T	.	.	MAF_INRAE=2.632
NC_035091.1	40662306	.	T	A	.	.	MAF_USDA=22.917
NC_035091.1	40662381	.	T	C	.	.	MAF_INRAE=5.833;MAF_USDA=14.706
NC_035091.1	40662392	.	G	A	.	.	MAF_USDA=4.098
NC_035091.1	40662408	.	G	A	.	.	MAF_USDA=6.667
NC_035091.1	40662498	.	A	T	.	.	MAF_USDA=2.459
NC_035091.1	40662694	.	C	A	.	.	MAF_USDA=4.098
NC_035091.1	40662735	.	C	A	.	.	MAF_USDA=31.25
NC_035091.1	40662736	.	G	A	.	.	MAF_USDA=29.167
NC_035091.1	40662816	.	T	G	.	.	MAF_INRAE=19.62;MAF_USDA=38.235
NC_035091.1	40662897	.	G	C	.	.	MAF_USDA=1.639
NC_035091.1	40663086	.	T	A	.	.	MAF_USDA=3.279
NC_035091.1	40663142	.	C	T	.	.	MAF_INRAE=20.253;MAF_USDA=37.059
NC_035091.1	40663205	.	T	C	.	.	MAF_INRAE=49.367;MAF_USDA=48.81
NC_035091.1	40663245	.	G	A	.	.	MAF_INRAE=43.671;MAF_USDA=14.118
NC_035091.1	40663286	.	A	C	.	.	MAF_USDA=1.639
NC_035091.1	40663424	.	C	A	.	.	MAF_INRAE=20.253;MAF_USDA=32.941
NC_035091.1	40663501	.	G	A	.	.	MAF_USDA=2.459
NC_035091.1	40663632	.	C	T	.	.	MAF_USDA=9.836
NC_035091.1	40663728	.	A	G	.	.	MAF_INRAE=50.0
NC_035091.1	40663729	.	C	G	.	.	MAF_USDA=7.377
NC_035091.1	40663940	.	A	T	.	.	MAF_INRAE=5.263;MAF_USDA=7.377
NC_035091.1	40663965	.	A	C	.	.	MAF_USDA=2.459
NC_035091.1	40663978	.	A	G	.	.	MAF_USDA=5.294
NC_035091.1	40664058	.	A	G	.	.	MAF_USDA=1.639
NC_035091.1	40664079	.	G	A	.	.	MAF_INRAE=27.215
NC_035091.1	40664102	.	C	T	.	.	MAF_INRAE=10.526;MAF_USDA=34.706
NC_035091.1	40664114	.	C	T	.	.	MAF_USDA=1.639
NC_035091.1	40664160	.	T	A	.	.	MAF_USDA=1.724
NC_035091.1	40664282	.	C	T	.	.	MAF_INRAE=47.368;MAF_USDA=49.412
NC_035091.1	40664301	.	T	A	.	.	MAF_USDA=20.492
NC_035091.1	40664303	.	G	T	.	.	MAF_INRAE=5.263;MAF_USDA=5.738
NC_035091.1	40664363	.	T	C	.	.	MAF_USDA=8.824
NC_035091.1	40664365	.	G	A	.	.	MAF_USDA=3.279
NC_035091.1	40664504	.	G	A	.	.	MAF_INRAE=30.38;MAF_USDA=12.941
NC_035091.1	40664579	.	A	G	.	.	MAF_USDA=3.279
NC_035091.1	40664636	.	G	C	.	.	MAF_INRAE=7.595;MAF_USDA=20.833
NC_035091.1	40664781	.	T	C	.	.	MAF_INRAE=5.263;MAF_USDA=7.377
NC_035091.1	40664791	.	A	T	.	.	MAF_INRAE=48.734;MAF_USDA=46.471
NC_035091.1	40664817	.	C	A	.	.	MAF_USDA=1.639
NC_035091.1	40664976	.	G	A	.	.	MAF_INRAE=46.667;MAF_USDA=45.833
NC_035091.1	40665073	.	C	G	.	.	MAF_INRAE=5.263
NC_035091.1	40665418	.	G	A	.	.	MAF_INRAE=5.0;MAF_USDA=8.929
NC_035091.1	40665505	.	T	C	.	.	MAF_INRAE=7.595;MAF_USDA=20.833
NC_035091.1	40665512	.	T	C	.	.	MAF_INRAE=6.667;MAF_USDA=20.833
NC_035091.1	40665513	.	T	G	.	.	MAF_USDA=2.459
NC_035091.1	40665520	.	T	A	.	.	MAF_INRAE=12.658;MAF_USDA=5.882
NC_035091.1	40665554	.	G	T	.	.	MAF_USDA=1.639
NC_035091.1	40665572	.	T	G	.	.	MAF_INRAE=5.263
NC_035091.1	40665613	.	C	T	.	.	MAF_INRAE=29.747;MAF_USDA=11.765
NC_035091.1	40665614	.	C	T	.	.	MAF_USDA=1.639
NC_035091.1	40665815	.	G	T	.	.	MAF_USDA=3.529
NC_035091.1	40665835	.	G	A	.	.	MAF_USDA=1.176
NC_035091.1	40665841	.	C	T	.	.	MAF_USDA=2.459
NC_035091.1	40665881	.	C	T	.	.	MAF_INRAE=29.114;MAF_USDA=12.353
NC_035091.1	40666014	.	G	C	.	.	MAF_INRAE=10.833
NC_035091.1	40666426	.	T	C	.	.	MAF_INRAE=3.165;MAF_USDA=4.706
NC_035091.1	40666544	.	A	T	.	.	MAF_INRAE=9.167
NC_035091.1	40666557	.	C	G	.	.	MAF_INRAE=14.167
NC_035091.1	40666566	.	A	G	.	.	MAF_USDA=2.459
NC_035091.1	40666567	.	C	A	.	.	MAF_INRAE=14.167
NC_035091.1	40666593	.	T	C	.	.	MAF_INRAE=20.0
NC_035091.1	40666608	.	G	A	.	.	MAF_INRAE=11.667
NC_035091.1	40666623	.	T	G	.	.	MAF_USDA=9.016
NC_035091.1	40666644	.	A	C	.	.	MAF_INRAE=20.833;MAF_USDA=11.765
NC_035091.1	40666762	.	G	A	.	.	MAF_USDA=29.167
NC_035091.1	40666884	.	G	A	.	.	MAF_INRAE=29.114;MAF_USDA=29.167
NC_035091.1	40666892	.	T	C	.	.	MAF_INRAE=42.105;MAF_USDA=29.167
NC_035091.1	40666901	.	C	A	.	.	MAF_USDA=5.0
NC_035091.1	40666906	.	C	G	.	.	MAF_USDA=3.279
NC_035091.1	40666938	.	C	A	.	.	MAF_USDA=10.656
NC_035091.1	40666976	.	T	A	.	.	MAF_USDA=2.459
NC_035091.1	40666981	.	G	A	.	.	MAF_INRAE=24.167
NC_035091.1	40667016	.	T	A	.	.	MAF_USDA=8.197
NC_035091.1	40667020	.	C	A	.	.	MAF_INRAE=5.0;MAF_USDA=10.0
NC_035091.1	40667051	.	G	A	.	.	MAF_INRAE=8.861;MAF_USDA=7.647
NC_035091.1	40667062	.	C	A	.	.	MAF_INRAE=5.0;MAF_USDA=11.176
NC_035091.1	40667075	.	G	A	.	.	MAF_USDA=3.279
NC_035091.1	40667139	.	T	C	.	.	MAF_USDA=10.0
NC_035091.1	40667168	.	G	T	.	.	MAF_INRAE=5.0;MAF_USDA=10.119
NC_035091.1	40667198	.	G	T	.	.	MAF_USDA=2.459
NC_035091.1	40667199	.	T	C	.	.	MAF_USDA=1.639
NC_035091.1	40667214	.	G	A	.	.	MAF_INRAE=48.734;MAF_USDA=45.294
NC_035091.1	40667216	.	G	A	.	.	MAF_USDA=4.098
NC_035091.1	40667292	.	A	G	.	.	MAF_INRAE=28.481
NC_035091.1	40667326	.	G	T	.	.	MAF_USDA=3.279
NC_035091.1	40667361	.	C	A	.	.	MAF_USDA=2.459
NC_035091.1	40667393	.	G	A	.	.	MAF_INRAE=5.833;MAF_USDA=11.176
NC_035091.1	40667574	.	C	T	.	.	MAF_INRAE=4.43;MAF_USDA=15.882
NC_035091.1	40667649	.	G	A	.	.	MAF_USDA=1.639
NC_035091.1	40667661	.	C	T	.	.	MAF_INRAE=7.5;MAF_USDA=11.176
NC_035091.1	40667763	.	C	T	.	.	MAF_INRAE=30.38;MAF_USDA=11.765
NC_035091.1	40667809	.	C	T	.	.	MAF_USDA=2.459
NC_035091.1	40667869	.	G	C	.	.	MAF_INRAE=5.263
NC_035091.1	40667925	.	G	A	.	.	MAF_USDA=19.672
NC_035091.1	40667926	.	C	A	.	.	MAF_USDA=19.672
NC_035091.1	40668004	.	G	A	.	.	MAF_USDA=2.459
NC_035091.1	40668204	.	A	G	.	.	MAF_INRAE=7.595;MAF_USDA=10.0
NC_035091.1	40668236	.	C	A	.	.	MAF_INRAE=6.667;MAF_USDA=10.0
NC_035091.1	40668269	.	G	A	.	.	MAF_INRAE=10.833
NC_035091.1	40668280	.	C	T	.	.	MAF_USDA=2.459
NC_035091.1	40668291	.	A	C	.	.	MAF_INRAE=7.595;MAF_USDA=20.833
NC_035091.1	40668310	.	T	C	.	.	MAF_USDA=1.639
NC_035091.1	40668439	.	G	C	.	.	MAF_USDA=2.459
NC_035091.1	40668502	.	C	A	.	.	MAF_USDA=2.459
NC_035091.1	40668577	.	A	G	.	.	MAF_USDA=4.918
NC_035091.1	40668672	.	A	C	.	.	MAF_INRAE=7.595;MAF_USDA=10.588
NC_035091.1	40668740	.	C	A	.	.	MAF_USDA=7.377
NC_035091.1	40668741	.	G	A	.	.	MAF_INRAE=29.114;MAF_USDA=12.353
NC_035091.1	40668784	.	C	T	.	.	MAF_INRAE=11.667;MAF_USDA=2.459
NC_035091.1	40668796	.	C	A	.	.	MAF_USDA=1.765
NC_035091.1	40668797	.	C	T	.	.	MAF_USDA=2.459
NC_035091.1	40668809	.	C	T	.	.	MAF_USDA=2.459
NC_035091.1	40668824	.	G	T	.	.	MAF_USDA=2.459
NC_035091.1	40668848	.	A	C	.	.	MAF_USDA=1.639
NC_035091.1	40668860	.	C	T	.	.	MAF_INRAE=7.595;MAF_USDA=7.059
NC_035091.1	40668933	.	T	C	.	.	MAF_INRAE=29.747;MAF_USDA=17.059
NC_035091.1	40668977	.	T	A	.	.	MAF_INRAE=29.747;MAF_USDA=12.353
NC_035091.1	40668991	.	T	A	.	.	MAF_INRAE=29.747;MAF_USDA=12.353
NC_035091.1	40669053	.	A	T	.	.	MAF_INRAE=5.0
NC_035091.1	40669054	.	G	C	.	.	MAF_INRAE=5.0
NC_035091.1	40669057	.	T	C	.	.	MAF_INRAE=5.0
NC_035091.1	40669089	.	T	A	.	.	MAF_INRAE=28.481;MAF_USDA=3.279
NC_035091.1	40669104	.	C	A	.	.	MAF_INRAE=28.481;MAF_USDA=3.279
NC_035091.1	40669129	.	G	A	.	.	MAF_INRAE=29.747;MAF_USDA=11.765
NC_035091.1	40669172	.	G	A	.	.	MAF_USDA=12.5
NC_035091.1	40669217	.	C	G	.	.	MAF_USDA=2.083
NC_035091.1	40669261	.	G	A	.	.	MAF_INRAE=31.013;MAF_USDA=12.353
NC_035091.1	40669264	.	C	G	.	.	MAF_USDA=3.529
NC_035091.1	40669278	.	G	T	.	.	MAF_USDA=2.459
NC_035091.1	40669359	.	C	A	.	.	MAF_USDA=4.098
NC_035091.1	40669360	.	A	G	.	.	MAF_USDA=8.197
NC_035091.1	40669417	.	C	A	.	.	MAF_USDA=4.918
NC_035091.1	40669425	.	T	C	.	.	MAF_INRAE=3.797;MAF_USDA=34.118
NC_035091.1	40669451	.	T	A	.	.	MAF_USDA=10.656
NC_035091.1	40669457	.	T	C	.	.	MAF_USDA=4.098
NC_035091.1	40669470	.	C	T	.	.	MAF_INRAE=5.0;MAF_USDA=27.647
NC_035091.1	40669481	.	G	A	.	.	MAF_USDA=13.934
NC_035091.1	40669487	.	C	T	.	.	MAF_USDA=1.639
NC_035091.1	40669488	.	A	G	.	.	MAF_INRAE=7.595;MAF_USDA=30.588
NC_035091.1	40669500	.	A	G	.	.	MAF_USDA=17.647
NC_035091.1	40669512	.	A	T	.	.	MAF_INRAE=45.57;MAF_USDA=23.529
NC_035091.1	40669518	.	G	A	.	.	MAF_USDA=14.118
NC_035091.1	40669533	.	C	T	.	.	MAF_USDA=4.098
NC_035091.1	40669554	.	G	A	.	.	MAF_INRAE=16.667
NC_035091.1	40669557	.	A	C	.	.	MAF_INRAE=5.263;MAF_USDA=1.639
NC_035091.1	40669562	.	T	G	.	.	MAF_INRAE=1.667;MAF_USDA=10.0
NC_035091.1	40669564	.	T	C	.	.	MAF_INRAE=29.747;MAF_USDA=12.941
NC_035091.1	40669582	.	G	A	.	.	MAF_USDA=2.459
NC_035091.1	40669611	.	G	A	.	.	MAF_INRAE=43.038;MAF_USDA=27.647
NC_035091.1	40669636	.	T	A	.	.	MAF_INRAE=17.089;MAF_USDA=11.765
NC_035091.1	40669640	.	G	A	.	.	MAF_INRAE=19.167;MAF_USDA=11.765
NC_035091.1	40669670	.	C	T	.	.	MAF_INRAE=12.658;MAF_USDA=20.588
NC_035091.1	40669682	.	T	C	.	.	MAF_INRAE=34.177;MAF_USDA=47.647
NC_035091.1	40669715	.	T	G	.	.	MAF_USDA=2.459
NC_035091.1	40669719	.	G	T	.	.	MAF_USDA=2.459
NC_035091.1	40669729	.	A	T	.	.	MAF_INRAE=5.263;MAF_USDA=15.574
NC_035091.1	40669730	.	T	C	.	.	MAF_USDA=3.279
NC_035091.1	40669826	.	C	T	.	.	MAF_INRAE=37.342;MAF_USDA=24.706
NC_035091.1	40669894	.	G	T	.	.	MAF_INRAE=28.481;MAF_USDA=25.0
NC_035091.1	40669973	.	G	A	.	.	MAF_INRAE=12.658;MAF_USDA=30.588
NC_035091.1	40670022	.	C	T	.	.	MAF_INRAE=28.481;MAF_USDA=18.235
NC_035091.1	40670037	.	A	G	.	.	MAF_INRAE=2.532;MAF_USDA=14.118
NC_035091.1	40670038	.	C	A	.	.	MAF_INRAE=28.481;MAF_USDA=6.557
NC_035091.1	40670058	.	C	T	.	.	MAF_INRAE=27.848;MAF_USDA=18.235
NC_035091.1	40670098	.	C	T	.	.	MAF_INRAE=2.532;MAF_USDA=9.412
NC_035091.1	40670099	.	G	A	.	.	MAF_INRAE=5.263;MAF_USDA=8.197
NC_035091.1	40670109	.	T	A	.	.	MAF_USDA=2.083
NC_035091.1	40670135	.	C	T	.	.	MAF_INRAE=14.557
NC_035091.1	40670139	.	T	G	.	.	MAF_INRAE=29.167;MAF_USDA=17.647
NC_035091.1	40670182	.	G	A	.	.	MAF_USDA=14.583
NC_035091.1	40670332	.	G	T	.	.	MAF_INRAE=11.667;MAF_USDA=2.459
NC_035091.1	40670338	.	T	C	.	.	MAF_USDA=11.176
NC_035091.1	40670409	.	T	G	.	.	MAF_INRAE=16.667;MAF_USDA=24.59
NC_035091.1	40670411	.	C	T	.	.	MAF_USDA=6.557
NC_035091.1	40670441	.	C	A	.	.	MAF_INRAE=5.0;MAF_USDA=12.353
NC_035091.1	40670546	.	G	A	.	.	MAF_INRAE=9.494;MAF_USDA=5.294
NC_035091.1	40670612	.	T	G	.	.	MAF_INRAE=28.481;MAF_USDA=37.647
NC_035091.1	40670654	.	G	T	.	.	MAF_USDA=3.279
NC_035091.1	40670795	.	G	A	.	.	MAF_USDA=18.75
NC_035091.1	40670836	.	C	T	.	.	MAF_USDA=37.5
NC_035091.1	40671237	.	G	C	.	.	MAF_INRAE=29.747;MAF_USDA=11.765
NC_035091.1	40671245	.	A	G	.	.	MAF_USDA=10.417
NC_035091.1	40671336	.	G	T	.	.	MAF_INRAE=28.481;MAF_USDA=18.824
NC_035091.1	40671375	.	A	G	.	.	MAF_INRAE=28.481;MAF_USDA=22.917
NC_035091.1	40671441	.	C	T	.	.	MAF_INRAE=25.0;MAF_USDA=12.353
NC_035091.1	40671524	.	C	T	.	.	MAF_INRAE=11.392;MAF_USDA=30.588
NC_035091.1	40671556	.	G	C	.	.	MAF_INRAE=29.747;MAF_USDA=11.765
NC_035091.1	40671560	.	T	A	.	.	MAF_USDA=3.529
NC_035091.1	40671603	.	G	A	.	.	MAF_USDA=5.738
NC_035091.1	40671643	.	A	G	.	.	MAF_USDA=5.738
NC_035091.1	40671645	.	G	A	.	.	MAF_INRAE=32.5
NC_035091.1	40671716	.	T	G	.	.	MAF_USDA=6.471
NC_035091.1	40671822	.	G	T	.	.	MAF_INRAE=29.114;MAF_USDA=12.353
NC_035091.1	40671830	.	C	A	.	.	MAF_USDA=2.459
NC_035091.1	40671858	.	G	T	.	.	MAF_INRAE=28.481;MAF_USDA=6.557
NC_035091.1	40671892	.	A	C	.	.	MAF_INRAE=11.667;MAF_USDA=2.459
NC_035091.1	40671936	.	A	G	.	.	MAF_INRAE=27.215;MAF_USDA=31.765
NC_035091.1	40672125	.	G	A	.	.	MAF_INRAE=5.263;MAF_USDA=2.459
NC_035091.1	40672207	.	G	C	.	.	MAF_INRAE=36.076;MAF_USDA=12.353
NC_035091.1	40672227	.	G	A	.	.	MAF_INRAE=16.456;MAF_USDA=42.941
NC_035091.1	40672299	.	G	A	.	.	MAF_INRAE=29.747;MAF_USDA=12.353
NC_035091.1	40672356	.	T	A	.	.	MAF_INRAE=7.595;MAF_USDA=20.833
NC_035091.1	40672359	.	A	C	.	.	MAF_USDA=3.279
NC_035091.1	40672381	.	C	A	.	.	MAF_INRAE=29.747;MAF_USDA=12.353
NC_035091.1	40672448	.	G	A	.	.	MAF_INRAE=9.494;MAF_USDA=38.235
NC_035091.1	40672453	.	G	T	.	.	MAF_USDA=3.279
NC_035091.1	40672464	.	C	T	.	.	MAF_USDA=3.279
NC_035091.1	40672480	.	G	T	.	.	MAF_USDA=1.639
NC_035091.1	40672524	.	T	C	.	.	MAF_INRAE=12.658;MAF_USDA=34.118
NC_035091.1	40672531	.	G	T	.	.	MAF_USDA=2.459
NC_035091.1	40672545	.	C	T	.	.	MAF_INRAE=5.263;MAF_USDA=7.377
NC_035091.1	40672587	.	G	T	.	.	MAF_USDA=1.639
NC_035091.1	40672597	.	A	C	.	.	MAF_INRAE=29.114;MAF_USDA=7.377
NC_035091.1	40672601	.	C	A	.	.	MAF_INRAE=7.595;MAF_USDA=20.833
NC_035091.1	40672750	.	T	A	.	.	MAF_INRAE=9.494;MAF_USDA=38.824
NC_035091.1	40672913	.	C	T	.	.	MAF_USDA=2.083
NC_035091.1	40672973	.	A	G	.	.	MAF_USDA=20.833
NC_035091.1	40673019	.	A	G	.	.	MAF_INRAE=9.167
NC_035091.1	40673037	.	C	T	.	.	MAF_INRAE=9.167
NC_035091.1	40673044	.	A	C	.	.	MAF_INRAE=7.5
NC_035091.1	40673071	.	T	G	.	.	MAF_USDA=8.333
NC_035091.1	40673083	.	G	A	.	.	MAF_USDA=8.197
NC_035091.1	40673094	.	G	C	.	.	MAF_USDA=10.656
NC_035091.1	40673104	.	C	T	.	.	MAF_USDA=12.353
NC_035091.1	40673167	.	T	C	.	.	MAF_USDA=25.0
NC_035091.1	40673178	.	C	A	.	.	MAF_INRAE=11.667;MAF_USDA=2.459
NC_035091.1	40673200	.	ATTGAACTTAAGCCCT	ATTGAACTTAAGCCCC	.	.	MAF_USDA=45.833
NC_035091.1	40673215	.	T	C	.	.	MAF_INRAE=6.667;MAF_USDA=27.5
NC_035091.1	40673276	.	T	C	.	.	MAF_USDA=8.235
NC_035091.1	40673277	.	G	T	.	.	MAF_USDA=14.706
NC_035091.1	40673319	.	A	C	.	.	MAF_INRAE=8.861;MAF_USDA=26.471
NC_035091.1	40673330	.	T	A	.	.	MAF_INRAE=30.38;MAF_USDA=34.118
NC_035091.1	40673405	.	A	G	.	.	MAF_INRAE=5.263;MAF_USDA=19.643
NC_035091.1	40673454	.	T	C	.	.	MAF_USDA=3.279
NC_035091.1	40673524	.	G	A	.	.	MAF_USDA=1.639
NC_035091.1	40673526	.	G	T	.	.	MAF_INRAE=5.263;MAF_USDA=5.738
NC_035091.1	40673563	.	A	G	.	.	MAF_USDA=37.5
NC_035091.1	40673564	.	G	T	.	.	MAF_INRAE=1.667;MAF_USDA=18.75
NC_035091.1	40673641	.	G	A	.	.	MAF_USDA=8.824
NC_035091.1	40673691	.	G	A	.	.	MAF_USDA=12.353
NC_035091.1	40673705	.	G	A	.	.	MAF_INRAE=5.263;MAF_USDA=6.557
NC_035091.1	40673726	.	A	T	.	.	MAF_USDA=12.353
NC_035091.1	40673745	.	G	A	.	.	MAF_USDA=11.765
NC_035091.1	40673777	.	G	A	.	.	MAF_INRAE=6.962;MAF_USDA=20.833
NC_035091.1	40673792	.	G	A	.	.	MAF_INRAE=10.833;MAF_USDA=3.279
NC_035091.1	40673793	.	G	A	.	.	MAF_INRAE=10.833;MAF_USDA=3.279
NC_035091.1	40673854	.	A	C	.	.	MAF_INRAE=42.105;MAF_USDA=12.353
NC_035091.1	40673886	.	C	A	.	.	MAF_USDA=8.235
NC_035091.1	40673940	.	A	G	.	.	MAF_USDA=11.765
NC_035091.1	40673954	.	G	T	.	.	MAF_USDA=38.235
NC_035091.1	40673973	.	C	A	.	.	MAF_USDA=31.25
NC_035091.1	40674016	.	G	A	.	.	MAF_USDA=14.583
NC_035091.1	40674149	.	T	G	.	.	MAF_USDA=28.571
NC_035091.1	40674567	.	G	T	.	.	MAF_USDA=1.176
NC_035091.1	40674605	.	G	T	.	.	MAF_INRAE=42.105;MAF_USDA=12.353
NC_035091.1	40674647	.	G	T	.	.	MAF_INRAE=36.709;MAF_USDA=9.016
NC_035091.1	40674675	.	TTT	TTC	.	.	MAF_USDA=22.917
NC_035091.1	40674677	.	T	C	.	.	MAF_INRAE=10.127;MAF_USDA=42.623
NC_035091.1	40674822	.	G	T	.	.	MAF_INRAE=5.263;MAF_USDA=20.588
NC_035091.1	40674827	.	T	A	.	.	MAF_INRAE=28.481;MAF_USDA=6.557
NC_035091.1	40674862	.	T	C	.	.	MAF_INRAE=9.494;MAF_USDA=39.286
NC_035091.1	40675267	.	G	A	.	.	MAF_USDA=4.167
NC_035091.1	40675470	.	C	G	.	.	MAF_INRAE=36.709;MAF_USDA=46.386
NC_035091.1	40675475	.	G	A	.	.	MAF_INRAE=28.481;MAF_USDA=2.459
NC_035091.1	40675495	.	C	T	.	.	MAF_INRAE=29.747;MAF_USDA=12.353
NC_035091.1	40675514	.	G	A	.	.	MAF_INRAE=29.747;MAF_USDA=12.353
NC_035091.1	40675544	.	C	A	.	.	MAF_INRAE=28.481;MAF_USDA=2.459
NC_035091.1	40675547	.	G	A	.	.	MAF_INRAE=11.667;MAF_USDA=3.279
NC_035091.1	40675655	.	T	A	.	.	MAF_INRAE=5.263;MAF_USDA=1.639
NC_035091.1	40675685	.	T	C	.	.	MAF_INRAE=3.165;MAF_USDA=27.647
NC_035091.1	40675726	.	A	C	.	.	MAF_INRAE=36.709;MAF_USDA=43.529
NC_035091.1	40675736	.	G	A	.	.	MAF_INRAE=5.263;MAF_USDA=8.197
NC_035091.1	40675790	.	C	A	.	.	MAF_INRAE=5.0;MAF_USDA=18.75
NC_035091.1	40675793	.	T	C	.	.	MAF_USDA=40.588
NC_035091.1	40675805	.	G	A	.	.	MAF_USDA=28.235
NC_035091.1	40675822	.	C	T	.	.	MAF_USDA=12.353
NC_035091.1	40678011	.	G	T	.	.	MAF_USDA=9.146
NC_035091.1	40678045	.	C	T	.	.	MAF_USDA=9.756
NC_035091.1	40678113	.	A	G	.	.	MAF_USDA=47.826
NC_035091.1	40678164	.	A	G	.	.	MAF_USDA=47.826
NC_035091.1	40679303	.	C	T	.	.	MAF_USDA=4.167
NC_035091.1	40679305	.	T	A	.	.	MAF_USDA=4.167
NC_035091.1	40679323	.	G	C	.	.	MAF_USDA=27.083
NC_035091.1	40679346	.	C	T	.	.	MAF_USDA=2.5
NC_035091.1	40679433	.	C	T	.	.	MAF_USDA=31.25
NC_035091.1	40679479	.	G	A	.	.	MAF_USDA=8.333
NC_035091.1	40679512	.	C	T	.	.	MAF_USDA=20.833
NC_035091.1	40679518	.	T	A	.	.	MAF_USDA=20.833
NC_035091.1	40679602	.	C	A	.	.	MAF_USDA=18.824
NC_035091.1	40679631	.	G	C	.	.	MAF_INRAE=5.263
NC_035091.1	40679661	.	G	T	.	.	MAF_INRAE=2.632;MAF_USDA=5.738
NC_035091.1	40679692	.	T	G	.	.	MAF_INRAE=13.924;MAF_USDA=7.377
NC_035091.1	40679733	.	C	T	.	.	MAF_INRAE=27.848;MAF_USDA=2.459
NC_035091.1	40679752	.	C	T	.	.	MAF_INRAE=7.595;MAF_USDA=6.471
NC_035091.1	40679889	.	G	A	.	.	MAF_INRAE=7.595;MAF_USDA=20.833
NC_035091.1	40679943	.	T	A	.	.	MAF_USDA=20.833
NC_035091.1	40680107	.	A	T	.	.	MAF_USDA=18.75
NC_035091.1	40680130	.	T	G	.	.	MAF_INRAE=38.333;MAF_USDA=29.167
NC_035091.1	40680261	.	A	C	.	.	MAF_USDA=1.639
NC_035091.1	40680292	.	A	G	.	.	MAF_INRAE=29.114;MAF_USDA=12.353
NC_035091.1	40680375	.	T	C	.	.	MAF_INRAE=10.833
NC_035091.1	40680514	.	T	C	.	.	MAF_INRAE=29.114;MAF_USDA=10.588
NC_035091.1	40680525	.	A	C	.	.	MAF_INRAE=27.848;MAF_USDA=7.377
NC_035091.1	40680540	.	C	T	.	.	MAF_USDA=1.639
NC_035091.1	40680553	.	T	C	.	.	MAF_USDA=16.471
NC_035091.1	40680556	.	G	A	.	.	MAF_INRAE=27.848;MAF_USDA=1.639
NC_035091.1	40680561	.	G	T	.	.	MAF_INRAE=29.747;MAF_USDA=11.765
NC_035091.1	40680581	.	T	G	.	.	MAF_USDA=3.279
NC_035091.1	40680657	.	T	C	.	.	MAF_INRAE=46.835;MAF_USDA=35.882
NC_035091.1	40680676	.	T	G	.	.	MAF_INRAE=7.595;MAF_USDA=20.833
NC_035091.1	40680757	.	T	C	.	.	MAF_USDA=2.459
NC_035091.1	40680768	.	C	T	.	.	MAF_INRAE=5.263;MAF_USDA=2.459
NC_035091.1	40680769	.	G	A	.	.	MAF_USDA=7.647
NC_035091.1	40680912	.	G	A	.	.	MAF_INRAE=24.684;MAF_USDA=17.059
NC_035091.1	40680932	.	A	T	.	.	MAF_USDA=6.897
NC_035091.1	40681050	.	A	T	.	.	MAF_INRAE=48.101;MAF_USDA=38.824
NC_035091.1	40681091	.	G	A	.	.	MAF_INRAE=23.418;MAF_USDA=38.824
NC_035091.1	40681210	.	G	A	.	.	MAF_INRAE=17.089;MAF_USDA=10.588
NC_035091.1	40681234	.	T	C	.	.	MAF_INRAE=28.481;MAF_USDA=7.377
NC_035091.1	40681270	.	T	C	.	.	MAF_USDA=3.279
NC_035091.1	40681344	.	G	T	.	.	MAF_INRAE=1.667;MAF_USDA=10.0
NC_035091.1	40681386	.	G	A	.	.	MAF_USDA=7.647
NC_035091.1	40681441	.	C	G	.	.	MAF_INRAE=7.595;MAF_USDA=20.833
NC_035091.1	40681455	.	C	A	.	.	MAF_INRAE=7.595;MAF_USDA=20.833
NC_035091.1	40681510	.	G	T	.	.	MAF_INRAE=37.342;MAF_USDA=31.765
NC_035091.1	40681568	.	T	C	.	.	MAF_INRAE=13.333;MAF_USDA=44.118
NC_035091.1	40681639	.	T	G	.	.	MAF_USDA=20.833
NC_035091.1	40681677	.	G	C	.	.	MAF_USDA=28.571
NC_035091.1	40681692	.	T	C	.	.	MAF_INRAE=26.667;MAF_USDA=29.167
NC_035091.1	40681696	.	C	A	.	.	MAF_INRAE=7.895;MAF_USDA=20.833
NC_035091.1	40681727	.	C	T	.	.	MAF_INRAE=31.646;MAF_USDA=7.5
NC_035091.1	40681964	.	G	A	.	.	MAF_INRAE=8.228;MAF_USDA=39.881
NC_035091.1	40682002	.	A	T	.	.	MAF_INRAE=33.333
NC_035091.1	40682028	.	T	C	.	.	MAF_INRAE=40.506
NC_035091.1	40682242	.	A	C	.	.	MAF_USDA=1.667
NC_035091.1	40682312	.	G	T	.	.	MAF_INRAE=40.506;MAF_USDA=30.952
NC_035091.1	40682415	.	G	A	.	.	MAF_INRAE=41.139;MAF_USDA=45.238
NC_035091.1	40682454	.	C	A	.	.	MAF_INRAE=6.329
NC_035091.1	40682467	.	C	G	.	.	MAF_INRAE=8.861;MAF_USDA=20.833
NC_035091.1	40682507	.	G	A	.	.	MAF_INRAE=31.646;MAF_USDA=7.5
NC_035091.1	40682576	.	G	A	.	.	MAF_INRAE=7.595;MAF_USDA=25.595
NC_035091.1	40682612	.	C	G	.	.	MAF_USDA=2.5
NC_035091.1	40682616	.	C	T	.	.	MAF_USDA=8.333
NC_035091.1	40682622	.	T	G	.	.	MAF_INRAE=50.0;MAF_USDA=48.81
NC_035091.1	40682643	.	C	A	.	.	MAF_USDA=3.279
NC_035091.1	40682651	.	C	T	.	.	MAF_INRAE=8.228;MAF_USDA=21.176
NC_035091.1	40682695	.	A	G	.	.	MAF_USDA=3.279
NC_035091.1	40682823	.	G	C	.	.	MAF_INRAE=26.316;MAF_USDA=27.647
NC_035091.1	40682894	.	G	T	.	.	MAF_INRAE=1.667
NC_035091.1	40682985	.	A	C	.	.	MAF_INRAE=29.747;MAF_USDA=11.765
NC_035091.1	40682998	.	G	C	.	.	MAF_INRAE=29.747;MAF_USDA=12.353
NC_035091.1	40683094	.	T	A	.	.	MAF_INRAE=28.481;MAF_USDA=6.557
NC_035091.1	40683095	.	C	A	.	.	MAF_USDA=2.459
NC_035091.1	40683119	.	T	G	.	.	MAF_INRAE=7.595;MAF_USDA=20.833
NC_035091.1	40683195	.	A	T	.	.	MAF_INRAE=2.532;MAF_USDA=34.706
NC_035091.1	40683204	.	T	A	.	.	MAF_USDA=1.639
NC_035091.1	40683210	.	G	A	.	.	MAF_USDA=3.279
NC_035091.1	40683239	.	C	T	.	.	MAF_USDA=9.836
NC_035091.1	40683301	.	T	A	.	.	MAF_INRAE=13.924;MAF_USDA=2.459
NC_035091.1	40683316	.	A	C	.	.	MAF_INRAE=6.962;MAF_USDA=18.75
NC_035091.1	40683324	.	C	T	.	.	MAF_USDA=8.333
NC_035091.1	40683326	.	C	A	.	.	MAF_INRAE=10.759;MAF_USDA=25.294
NC_035091.1	40683344	.	A	G	.	.	MAF_INRAE=43.333;MAF_USDA=22.131
NC_035091.1	40683386	.	G	A	.	.	MAF_INRAE=6.962;MAF_USDA=25.41
NC_035091.1	40683416	.	G	A	.	.	MAF_INRAE=14.557;MAF_USDA=4.918
NC_035091.1	40683429	.	C	T	.	.	MAF_INRAE=1.667;MAF_USDA=11.176
NC_035091.1	40683462	.	G	A	.	.	MAF_INRAE=1.667
NC_035091.1	40683539	.	C	A	.	.	MAF_INRAE=29.114;MAF_USDA=10.588
NC_035091.1	40683581	.	A	G	.	.	MAF_INRAE=25.833;MAF_USDA=27.083
NC_035091.1	40683608	.	GAAAAAAAA	GAAAAAAAT	.	.	MAF_USDA=27.083
NC_035091.1	40683616	.	A	T	.	.	MAF_INRAE=25.833;MAF_USDA=4.098
NC_035091.1	40683620	.	A	G	.	.	MAF_USDA=4.918
NC_035091.1	40683647	.	G	T	.	.	MAF_USDA=4.098
NC_035091.1	40683651	.	T	G	.	.	MAF_USDA=2.459
NC_035091.1	40683670	.	G	A	.	.	MAF_USDA=2.459
NC_035091.1	40683811	.	G	T	.	.	MAF_USDA=4.918
NC_035091.1	40683827	.	A	C	.	.	MAF_INRAE=47.5;MAF_USDA=30.588
NC_035091.1	40683844	.	C	A	.	.	MAF_INRAE=18.354;MAF_USDA=45.294
NC_035091.1	40683863	.	G	A	.	.	MAF_INRAE=6.962;MAF_USDA=15.882
NC_035091.1	40684024	.	G	A	.	.	MAF_USDA=31.25
NC_035091.1	40684581	.	A	T	.	.	MAF_INRAE=7.895
NC_035091.1	40685415	.	A	C	.	.	MAF_USDA=4.167
NC_035091.1	40685476	.	TGACGACG	TGACGACC	.	.	MAF_USDA=21.739
NC_035091.1	40685487	.	A	G	.	.	MAF_USDA=43.478
NC_035091.1	40685490	.	G	A	.	.	MAF_USDA=31.325
NC_035091.1	40685504	.	C	A	.	.	MAF_USDA=26.087
NC_035091.1	40685526	.	C	T	.	.	MAF_USDA=32.738
NC_035091.1	40685547	.	T	C	.	.	MAF_USDA=9.259
NC_035091.1	40685555	.	T	A	.	.	MAF_USDA=1.695
NC_035091.1	40685568	.	C	T	.	.	MAF_USDA=36.364
NC_035091.1	40685570	.	A	C	.	.	MAF_USDA=36.364
NC_035091.1	40685603	.	C	T	.	.	MAF_USDA=2.586
NC_035091.1	40685706	.	C	T	.	.	MAF_USDA=8.475
NC_035091.1	40685870	.	T	C	.	.	MAF_USDA=19.277
NC_035091.1	40685932	.	A	C	.	.	MAF_USDA=13.043
NC_035091.1	40685940	.	T	A	.	.	MAF_USDA=7.738
NC_035091.1	40686031	.	C	G	.	.	MAF_USDA=26.087
NC_035091.1	40686067	.	A	G	.	.	MAF_USDA=9.259
NC_035091.1	40686068	.	C	T	.	.	MAF_USDA=2.542
NC_035091.1	40686073	.	C	T	.	.	MAF_USDA=2.542
NC_035091.1	40686093	.	G	T	.	.	MAF_USDA=2.542
NC_035091.1	40686424	.	C	A	.	.	MAF_USDA=42.683
NC_035091.1	40686477	.	G	A	.	.	MAF_USDA=3.39
NC_035091.1	40686545	.	C	A	.	.	MAF_USDA=10.366
NC_035091.1	40686564	.	T	A	.	.	MAF_USDA=34.091
NC_035091.1	40686577	.	G	A	.	.	MAF_USDA=10.494
NC_035091.1	40686623	.	C	T	.	.	MAF_USDA=6.897
NC_035091.1	40686636	.	C	T	.	.	MAF_USDA=34.375
NC_035091.1	40686677	.	C	T	.	.	MAF_USDA=4.237
NC_035091.1	40686746	.	A	T	.	.	MAF_USDA=27.119
NC_035091.1	40686798	.	G	A	.	.	MAF_INRAE=36.667;MAF_USDA=21.186
NC_035091.1	40686801	.	A	G	.	.	MAF_USDA=8.475
NC_035091.1	40686802	.	C	T	.	.	MAF_USDA=1.695
NC_035091.1	40686885	.	C	T	.	.	MAF_INRAE=10.833;MAF_USDA=3.279
NC_035091.1	40686895	.	A	G	.	.	MAF_INRAE=5.263;MAF_USDA=2.459
NC_035091.1	40686932	.	C	T	.	.	MAF_USDA=2.459
NC_035091.1	40686985	.	T	A	.	.	MAF_INRAE=31.013;MAF_USDA=27.059
NC_035091.1	40686998	.	A	T	.	.	MAF_INRAE=29.114;MAF_USDA=11.176
NC_035091.1	40687017	.	C	T	.	.	MAF_INRAE=29.747;MAF_USDA=11.765
NC_035091.1	40687035	.	C	A	.	.	MAF_USDA=2.459
NC_035091.1	40687140	.	T	C	.	.	MAF_INRAE=13.924;MAF_USDA=3.279
NC_035091.1	40687172	.	T	C	.	.	MAF_INRAE=29.747;MAF_USDA=12.353
NC_035091.1	40687183	.	C	T	.	.	MAF_INRAE=6.962;MAF_USDA=20.833
NC_035091.1	40687215	.	A	G	.	.	MAF_INRAE=29.747;MAF_USDA=11.765
NC_035091.1	40687223	.	G	A	.	.	MAF_INRAE=29.114;MAF_USDA=21.765
NC_035091.1	40687244	.	G	A	.	.	MAF_USDA=14.286
NC_035091.1	40687319	.	T	C	.	.	MAF_INRAE=29.747;MAF_USDA=12.353
NC_035091.1	40687464	.	A	T	.	.	MAF_INRAE=29.747;MAF_USDA=12.353
NC_035091.1	40687493	.	A	C	.	.	MAF_INRAE=29.747;MAF_USDA=12.353
NC_035091.1	40687515	.	T	G	.	.	MAF_INRAE=15.823;MAF_USDA=26.19
NC_035091.1	40687521	.	T	G	.	.	MAF_INRAE=31.013;MAF_USDA=27.976
NC_035091.1	40687566	.	C	T	.	.	MAF_INRAE=29.114;MAF_USDA=12.353
NC_035091.1	40687568	.	T	C	.	.	MAF_INRAE=6.962;MAF_USDA=15.294
NC_035091.1	40687578	.	T	G	.	.	MAF_USDA=2.459
NC_035091.1	40687599	.	A	T	.	.	MAF_INRAE=11.667;MAF_USDA=3.279
NC_035091.1	40687621	.	C	T	.	.	MAF_USDA=4.098
NC_035091.1	40687654	.	G	A	.	.	MAF_INRAE=15.823;MAF_USDA=26.471
NC_035091.1	40687657	.	G	A	.	.	MAF_INRAE=30.0;MAF_USDA=28.235
NC_035091.1	40687701	.	C	G	.	.	MAF_INRAE=16.456;MAF_USDA=20.833
NC_035091.1	40687710	.	T	C	.	.	MAF_INRAE=47.468;MAF_USDA=38.824
NC_035091.1	40687718	.	A	G	.	.	MAF_INRAE=16.456;MAF_USDA=26.786
NC_035091.1	40687719	.	A	G	.	.	MAF_USDA=2.459
NC_035091.1	40687727	.	T	G	.	.	MAF_USDA=15.294
NC_035091.1	40687744	.	G	A	.	.	MAF_INRAE=27.5;MAF_USDA=14.118
NC_035091.1	40687773	.	G	T	.	.	MAF_INRAE=6.329;MAF_USDA=20.833
NC_035091.1	40687795	.	C	T	.	.	MAF_USDA=1.639
NC_035091.1	40687808	.	C	T	.	.	MAF_INRAE=1.667;MAF_USDA=8.824
NC_035091.1	40687809	.	G	A	.	.	MAF_INRAE=14.557;MAF_USDA=37.059
NC_035091.1	40687850	.	C	G	.	.	MAF_USDA=3.279
NC_035091.1	40687998	.	A	T	.	.	MAF_INRAE=28.481;MAF_USDA=1.639
NC_035091.1	40688022	.	G	T	.	.	MAF_INRAE=6.962;MAF_USDA=23.529
NC_035091.1	40688058	.	T	C	.	.	MAF_INRAE=5.263;MAF_USDA=2.459
NC_035091.1	40688073	.	T	G	.	.	MAF_INRAE=7.595;MAF_USDA=20.833
NC_035091.1	40688125	.	A	G	.	.	MAF_USDA=4.098
NC_035091.1	40688223	.	G	A	.	.	MAF_INRAE=46.835;MAF_USDA=39.286
NC_035091.1	40688227	.	T	A	.	.	MAF_INRAE=11.667
NC_035091.1	40688231	.	T	A	.	.	MAF_INRAE=11.667
NC_035091.1	40688232	.	C	A	.	.	MAF_INRAE=11.667
NC_035091.1	40688234	.	T	A	.	.	MAF_INRAE=11.667
NC_035091.1	40688311	.	G	A	.	.	MAF_INRAE=30.38;MAF_USDA=12.353
NC_035091.1	40688321	.	G	A	.	.	MAF_USDA=4.118
NC_035091.1	40688334	.	G	A	.	.	MAF_INRAE=1.667;MAF_USDA=7.647
NC_035091.1	40688441	.	A	G	.	.	MAF_USDA=2.459
NC_035091.1	40688488	.	G	A	.	.	MAF_INRAE=11.667
NC_035091.1	40688569	.	A	T	.	.	MAF_INRAE=44.937;MAF_USDA=38.235
NC_035091.1	40688644	.	G	T	.	.	MAF_USDA=1.639
NC_035091.1	40688645	.	C	T	.	.	MAF_USDA=1.639
NC_035091.1	40688649	.	C	T	.	.	MAF_INRAE=13.924;MAF_USDA=1.639
NC_035091.1	40688651	.	T	C	.	.	MAF_INRAE=10.833
NC_035091.1	40688694	.	A	T	.	.	MAF_USDA=1.639
NC_035091.1	40688857	.	A	G	.	.	MAF_USDA=1.639
NC_035091.1	40688885	.	A	G	.	.	MAF_INRAE=46.203;MAF_USDA=37.647
NC_035091.1	40688897	.	C	A	.	.	MAF_INRAE=6.962;MAF_USDA=26.471
NC_035091.1	40688917	.	A	C	.	.	MAF_INRAE=30.38;MAF_USDA=11.765
NC_035091.1	40688953	.	G	T	.	.	MAF_USDA=16.471
NC_035091.1	40688964	.	A	T	.	.	MAF_INRAE=46.835;MAF_USDA=37.059
NC_035091.1	40689041	.	C	T	.	.	MAF_INRAE=30.38;MAF_USDA=12.353
NC_035091.1	40689051	.	C	T	.	.	MAF_INRAE=46.835;MAF_USDA=37.647
NC_035091.1	40689116	.	C	A	.	.	MAF_INRAE=7.595;MAF_USDA=20.833
NC_035091.1	40689120	.	A	G	.	.	MAF_INRAE=11.667;MAF_USDA=2.459
NC_035091.1	40689152	.	G	C	.	.	MAF_INRAE=15.823;MAF_USDA=25.882
NC_035091.1	40689162	.	C	T	.	.	MAF_USDA=1.639
NC_035091.1	40689179	.	C	T	.	.	MAF_INRAE=46.203;MAF_USDA=38.824
NC_035091.1	40689211	.	A	G	.	.	MAF_USDA=8.929
NC_035091.1	40689265	.	A	G	.	.	MAF_USDA=4.098
NC_035091.1	40689339	.	A	G	.	.	MAF_INRAE=7.5;MAF_USDA=20.588
NC_035091.1	40689379	.	C	T	.	.	MAF_INRAE=29.747;MAF_USDA=12.353
NC_035091.1	40689380	.	T	G	.	.	MAF_INRAE=25.833;MAF_USDA=12.353
NC_035091.1	40689383	.	T	C	.	.	MAF_INRAE=13.924;MAF_USDA=1.639
NC_035091.1	40689525	.	T	A	.	.	MAF_USDA=3.279
NC_035091.1	40689574	.	T	A	.	.	MAF_USDA=1.639
NC_035091.1	40689603	.	T	C	.	.	MAF_USDA=2.459
NC_035091.1	40689619	.	C	T	.	.	MAF_INRAE=13.291;MAF_USDA=1.639
NC_035091.1	40689670	.	C	T	.	.	MAF_USDA=2.459
NC_035091.1	40689673	.	G	A	.	.	MAF_INRAE=31.013;MAF_USDA=12.941
NC_035091.1	40689712	.	C	G	.	.	MAF_INRAE=7.595;MAF_USDA=20.833
NC_035091.1	40689732	.	G	A	.	.	MAF_INRAE=15.823;MAF_USDA=25.882
NC_035091.1	40689741	.	G	T	.	.	MAF_INRAE=14.557;MAF_USDA=4.098
NC_035091.1	40689756	.	G	A	.	.	MAF_INRAE=45.57;MAF_USDA=37.647
NC_035091.1	40689766	.	A	T	.	.	MAF_INRAE=45.57;MAF_USDA=37.647
NC_035091.1	40689790	.	C	T	.	.	MAF_INRAE=10.0;MAF_USDA=3.279
NC_035091.1	40689826	.	G	A	.	.	MAF_INRAE=14.557;MAF_USDA=2.459
NC_035091.1	40689865	.	T	A	.	.	MAF_INRAE=1.667;MAF_USDA=8.824
NC_035091.1	40689888	.	C	T	.	.	MAF_INRAE=46.835;MAF_USDA=37.059
NC_035091.1	40689889	.	G	A	.	.	MAF_INRAE=6.962;MAF_USDA=20.588
NC_035091.1	40690009	.	C	G	.	.	MAF_INRAE=1.667;MAF_USDA=8.824
NC_035091.1	40690076	.	T	C	.	.	MAF_INRAE=45.57;MAF_USDA=38.824
NC_035091.1	40690092	.	C	T	.	.	MAF_INRAE=29.747;MAF_USDA=11.765
NC_035091.1	40690157	.	A	C	.	.	MAF_INRAE=29.114;MAF_USDA=12.353
NC_035091.1	40690165	.	G	T	.	.	MAF_INRAE=29.114;MAF_USDA=12.353
NC_035091.1	40690206	.	G	A	.	.	MAF_INRAE=47.468;MAF_USDA=41.667
NC_035091.1	40690228	.	A	T	.	.	MAF_INRAE=15.823;MAF_USDA=30.0
NC_035091.1	40690234	.	T	C	.	.	MAF_USDA=5.738
NC_035091.1	40690235	.	G	A	.	.	MAF_USDA=5.738
NC_035091.1	40690270	.	A	G	.	.	MAF_INRAE=5.263
NC_035091.1	40690278	.	A	C	.	.	MAF_INRAE=35.443;MAF_USDA=24.118
NC_035091.1	40690312	.	A	C	.	.	MAF_INRAE=29.747;MAF_USDA=12.353
NC_035091.1	40690314	.	C	T	.	.	MAF_INRAE=10.833;MAF_USDA=14.706
NC_035091.1	40690365	.	A	T	.	.	MAF_INRAE=29.747;MAF_USDA=12.353
NC_035091.1	40690374	.	T	C	.	.	MAF_INRAE=15.823;MAF_USDA=25.294
NC_035091.1	40690381	.	G	A	.	.	MAF_USDA=1.639
NC_035091.1	40690415	.	T	G	.	.	MAF_USDA=14.706
NC_035091.1	40690499	.	G	A	.	.	MAF_USDA=2.459
NC_035091.1	40690519	.	C	T	.	.	MAF_INRAE=28.481;MAF_USDA=7.377
NC_035091.1	40690531	.	A	G	.	.	MAF_INRAE=31.013;MAF_USDA=26.471
NC_035091.1	40690543	.	G	T	.	.	MAF_INRAE=29.747;MAF_USDA=12.353
NC_035091.1	40690591	.	G	A	.	.	MAF_INRAE=29.747;MAF_USDA=12.353
NC_035091.1	40690629	.	G	A	.	.	MAF_INRAE=16.456;MAF_USDA=25.882
NC_035091.1	40690667	.	C	T	.	.	MAF_INRAE=6.329;MAF_USDA=24.118
NC_035091.1	40690677	.	C	T	.	.	MAF_INRAE=6.329;MAF_USDA=20.0
NC_035091.1	40690678	.	C	A	.	.	MAF_INRAE=11.667
NC_035091.1	40690682	.	T	C	.	.	MAF_INRAE=1.667;MAF_USDA=10.0
NC_035091.1	40690767	.	C	T	.	.	MAF_USDA=3.279
NC_035091.1	40690768	.	G	A	.	.	MAF_INRAE=11.667
NC_035091.1	40690779	.	C	A	.	.	MAF_INRAE=29.747;MAF_USDA=12.941
NC_035091.1	40690838	.	G	A	.	.	MAF_USDA=6.557
NC_035091.1	40690839	.	G	T	.	.	MAF_USDA=3.279
NC_035091.1	40690847	.	C	T	.	.	MAF_USDA=15.882
NC_035091.1	40690854	.	C	T	.	.	MAF_USDA=18.75
NC_035091.1	40690876	.	G	T	.	.	MAF_USDA=4.237
NC_035091.1	40690877	.	A	C	.	.	MAF_INRAE=47.368;MAF_USDA=40.964
NC_035091.1	40690904	.	GAGCAGGT	GAGCAGGA	.	.	MAF_USDA=28.261
NC_035091.1	40690955	.	G	T	.	.	MAF_USDA=25.61
NC_035091.1	40690968	.	A	G	.	.	MAF_USDA=16.949
NC_035091.1	40690974	.	G	A	.	.	MAF_USDA=36.957
NC_035091.1	40690983	.	T	A	.	.	MAF_USDA=8.537
NC_035091.1	40690995	.	G	T	.	.	MAF_USDA=4.348
NC_035091.1	40691005	.	C	T	.	.	MAF_USDA=20.833
NC_035091.1	40691006	.	G	T	.	.	MAF_USDA=2.459
NC_035091.1	40691013	.	G	T	.	.	MAF_USDA=2.459
NC_035091.1	40691019	.	A	G	.	.	MAF_USDA=18.824
NC_035091.1	40691024	.	G	T	.	.	MAF_USDA=20.588
NC_035091.1	40691026	.	G	C	.	.	MAF_USDA=6.557
NC_035091.1	40691035	.	T	C	.	.	MAF_USDA=11.765
NC_035091.1	40691045	.	G	A	.	.	MAF_USDA=12.941
NC_035091.1	40691057	.	T	G	.	.	MAF_USDA=9.412
NC_035091.1	40691064	.	T	G	.	.	MAF_USDA=14.706
NC_035091.1	40691087	.	G	A	.	.	MAF_USDA=7.059
NC_035091.1	40691097	.	G	T	.	.	MAF_USDA=15.294
NC_035091.1	40691120	.	T	C	.	.	MAF_USDA=6.557
NC_035091.1	40691158	.	T	G	.	.	MAF_INRAE=10.526;MAF_USDA=5.294
NC_035091.1	40691163	.	T	G	.	.	MAF_INRAE=11.667;MAF_USDA=3.279
NC_035091.1	40691250	.	G	T	.	.	MAF_INRAE=29.167
NC_035091.1	40691364	.	T	C	.	.	MAF_INRAE=47.468;MAF_USDA=37.059
NC_035091.1	40691387	.	C	A	.	.	MAF_INRAE=10.526;MAF_USDA=5.294
NC_035091.1	40691388	.	T	G	.	.	MAF_INRAE=28.481;MAF_USDA=20.588
NC_035091.1	40691397	.	C	T	.	.	MAF_USDA=2.459
NC_035091.1	40691402	.	T	C	.	.	MAF_INRAE=11.667;MAF_USDA=3.279
NC_035091.1	40691543	.	A	G	.	.	MAF_INRAE=11.667;MAF_USDA=3.279
NC_035091.1	40691563	.	C	T	.	.	MAF_INRAE=1.667;MAF_USDA=11.176
NC_035091.1	40691577	.	G	A	.	.	MAF_USDA=1.639
NC_035091.1	40691583	.	C	T	.	.	MAF_USDA=2.459
NC_035091.1	40691624	.	C	A	.	.	MAF_INRAE=11.667;MAF_USDA=2.459
NC_035091.1	40691625	.	T	C	.	.	MAF_INRAE=11.667;MAF_USDA=2.459
NC_035091.1	40691640	.	C	T	.	.	MAF_INRAE=30.38;MAF_USDA=12.353
NC_035091.1	40691685	.	T	C	.	.	MAF_INRAE=44.937;MAF_USDA=30.0
NC_035091.1	40691690	.	G	A	.	.	MAF_USDA=1.639
NC_035091.1	40691702	.	G	A	.	.	MAF_INRAE=44.937;MAF_USDA=30.0
NC_035091.1	40691710	.	T	G	.	.	MAF_INRAE=16.456;MAF_USDA=27.059
NC_035091.1	40691822	.	T	A	.	.	MAF_INRAE=11.667;MAF_USDA=4.098
NC_035091.1	40691830	.	C	T	.	.	MAF_INRAE=7.595;MAF_USDA=20.833
NC_035091.1	40691845	.	C	T	.	.	MAF_INRAE=7.595;MAF_USDA=20.833
NC_035091.1	40691932	.	C	T	.	.	MAF_INRAE=10.526;MAF_USDA=5.882
NC_035091.1	40691972	.	G	T	.	.	MAF_INRAE=28.481;MAF_USDA=12.353
NC_035091.1	40692006	.	G	A	.	.	MAF_USDA=2.459
NC_035091.1	40692055	.	C	T	.	.	MAF_INRAE=7.595;MAF_USDA=20.833
NC_035091.1	40692139	.	C	T	.	.	MAF_INRAE=29.114;MAF_USDA=12.353
NC_035091.1	40692221	.	T	A	.	.	MAF_USDA=1.639
NC_035091.1	40692222	.	T	A	.	.	MAF_INRAE=7.595;MAF_USDA=20.833
NC_035091.1	40692236	.	CT	CG	.	.	MAF_USDA=2.083
NC_035091.1	40692238	.	A	T	.	.	MAF_USDA=6.25
NC_035091.1	40692259	.	C	A	.	.	MAF_INRAE=10.833;MAF_USDA=2.459
NC_035091.1	40692313	.	G	A	.	.	MAF_INRAE=29.114;MAF_USDA=11.765
NC_035091.1	40692350	.	C	A	.	.	MAF_INRAE=29.747;MAF_USDA=12.353
NC_035091.1	40692364	.	T	A	.	.	MAF_INRAE=44.937;MAF_USDA=30.588
NC_035091.1	40692401	.	C	T	.	.	MAF_USDA=6.557
NC_035091.1	40692411	.	C	T	.	.	MAF_INRAE=7.595;MAF_USDA=20.833
NC_035091.1	40692441	.	C	T	.	.	MAF_INRAE=7.595;MAF_USDA=20.833
NC_035091.1	40692523	.	C	A	.	.	MAF_INRAE=29.747;MAF_USDA=12.353
NC_035091.1	40692539	.	C	A	.	.	MAF_USDA=2.459
NC_035091.1	40692621	.	T	C	.	.	MAF_INRAE=21.053;MAF_USDA=45.882
NC_035091.1	40692660	.	C	G	.	.	MAF_USDA=1.639
NC_035091.1	40692706	.	A	C	.	.	MAF_INRAE=29.747;MAF_USDA=11.765
NC_035091.1	40692762	.	A	G	.	.	MAF_USDA=28.824
NC_035091.1	40692801	.	G	A	.	.	MAF_INRAE=16.456;MAF_USDA=8.824
NC_035091.1	40692832	.	C	A	.	.	MAF_INRAE=10.526;MAF_USDA=5.882
NC_035091.1	40692870	.	G	A	.	.	MAF_INRAE=6.962;MAF_USDA=20.833
NC_035091.1	40692890	.	A	T	.	.	MAF_USDA=4.098
NC_035091.1	40692893	.	A	G	.	.	MAF_USDA=4.918
NC_035091.1	40692909	.	C	T	.	.	MAF_USDA=6.557
NC_035091.1	40692915	.	G	A	.	.	MAF_USDA=1.639
NC_035091.1	40692928	.	A	G	.	.	MAF_INRAE=44.937;MAF_USDA=30.588
NC_035091.1	40692932	.	T	G	.	.	MAF_INRAE=29.747;MAF_USDA=12.353
NC_035091.1	40692979	.	T	A	.	.	MAF_USDA=5.294
NC_035091.1	40693009	.	T	A	.	.	MAF_INRAE=29.747;MAF_USDA=12.353
NC_035091.1	40693027	.	G	T	.	.	MAF_INRAE=10.526;MAF_USDA=5.294
NC_035091.1	40693091	.	G	T	.	.	MAF_INRAE=10.526;MAF_USDA=5.294
NC_035091.1	40693121	.	C	T	.	.	MAF_INRAE=29.747;MAF_USDA=12.353
NC_035091.1	40693129	.	C	T	.	.	MAF_INRAE=1.667;MAF_USDA=11.765
NC_035091.1	40693152	.	G	A	.	.	MAF_USDA=15.294
NC_035091.1	40693194	.	C	A	.	.	MAF_INRAE=44.937;MAF_USDA=31.765
NC_035091.1	40693220	.	T	C	.	.	MAF_INRAE=29.747;MAF_USDA=12.353
NC_035091.1	40693234	.	C	G	.	.	MAF_INRAE=2.632;MAF_USDA=2.459
NC_035091.1	40693244	.	C	T	.	.	MAF_INRAE=11.667;MAF_USDA=2.5
NC_035091.1	40693247	.	A	C	.	.	MAF_INRAE=1.667;MAF_USDA=11.905
NC_035091.1	40693274	.	A	T	.	.	MAF_INRAE=44.304
NC_035091.1	40693282	.	T	C	.	.	MAF_INRAE=44.304;MAF_USDA=45.833
NC_035091.1	40693345	.	G	A	.	.	MAF_INRAE=28.481;MAF_USDA=7.5
NC_035091.1	40693348	.	G	A	.	.	MAF_INRAE=10.526;MAF_USDA=5.952
NC_035091.1	40693351	.	G	A	.	.	MAF_INRAE=29.114;MAF_USDA=13.095
NC_035091.1	40693360	.	C	G	.	.	MAF_INRAE=7.595;MAF_USDA=20.833
NC_035091.1	40693424	.	A	C	.	.	MAF_INRAE=5.263;MAF_USDA=1.639
NC_035091.1	40693456	.	A	G	.	.	MAF_INRAE=22.785;MAF_USDA=48.824
NC_035091.1	40693460	.	C	T	.	.	MAF_INRAE=11.667;MAF_USDA=3.279
NC_035091.1	40693536	.	A	G	.	.	MAF_INRAE=36.842;MAF_USDA=28.235
NC_035091.1	40693542	.	A	G	.	.	MAF_INRAE=10.526
NC_035091.1	40693645	.	C	G	.	.	MAF_USDA=6.557
NC_035091.1	40693678	.	T	G	.	.	MAF_INRAE=10.833;MAF_USDA=4.098
NC_035091.1	40693696	.	C	T	.	.	MAF_INRAE=44.304;MAF_USDA=30.0
NC_035091.1	40693730	.	C	T	.	.	MAF_INRAE=6.962;MAF_USDA=32.941
NC_035091.1	40693755	.	A	T	.	.	MAF_INRAE=10.526;MAF_USDA=5.882
NC_035091.1	40693762	.	C	T	.	.	MAF_INRAE=44.304;MAF_USDA=30.0
NC_035091.1	40693792	.	G	A	.	.	MAF_INRAE=29.747;MAF_USDA=12.941
NC_035091.1	40693793	.	G	A	.	.	MAF_INRAE=44.304;MAF_USDA=30.0
NC_035091.1	40693828	.	C	A	.	.	MAF_USDA=3.279
NC_035091.1	40693829	.	A	T	.	.	MAF_USDA=3.279
NC_035091.1	40693856	.	A	T	.	.	MAF_USDA=6.557
NC_035091.1	40693885	.	A	G	.	.	MAF_USDA=4.098
NC_035091.1	40693933	.	G	A	.	.	MAF_INRAE=11.667;MAF_USDA=4.098
NC_035091.1	40693993	.	T	C	.	.	MAF_INRAE=25.316;MAF_USDA=46.471
NC_035091.1	40694001	.	T	C	.	.	MAF_INRAE=14.557;MAF_USDA=2.459
NC_035091.1	40694106	.	A	G	.	.	MAF_INRAE=29.747;MAF_USDA=12.353
NC_035091.1	40694161	.	G	A	.	.	MAF_INRAE=7.595;MAF_USDA=20.833
NC_035091.1	40694168	.	G	A	.	.	MAF_INRAE=29.114;MAF_USDA=12.353
NC_035091.1	40694192	.	A	C	.	.	MAF_USDA=3.279
NC_035091.1	40694204	.	G	A	.	.	MAF_USDA=6.557
NC_035091.1	40694223	.	G	C	.	.	MAF_INRAE=29.747;MAF_USDA=11.765
NC_035091.1	40694273	.	G	A	.	.	MAF_INRAE=1.667;MAF_USDA=9.412
NC_035091.1	40694351	.	C	T	.	.	MAF_INRAE=28.481;MAF_USDA=21.765
NC_035091.1	40694372	.	A	C	.	.	MAF_USDA=2.459
NC_035091.1	40694468	.	G	T	.	.	MAF_USDA=8.235
NC_035091.1	40694604	.	C	T	.	.	MAF_USDA=7.377
NC_035091.1	40694638	.	C	A	.	.	MAF_USDA=44.118
NC_035091.1	40694658	.	A	G	.	.	MAF_USDA=6.557
NC_035091.1	40694663	.	A	T	.	.	MAF_USDA=20.833
NC_035091.1	40694664	.	C	G	.	.	MAF_USDA=25.0
NC_035091.1	40694676	.	C	A	.	.	MAF_USDA=6.557
NC_035091.1	40694677	.	T	G	.	.	MAF_USDA=48.235
NC_035091.1	40694712	.	A	C	.	.	MAF_USDA=45.882
NC_035091.1	40694723	.	T	G	.	.	MAF_USDA=40.164
NC_035091.1	40694792	.	A	G	.	.	MAF_INRAE=20.833
NC_035091.1	40694804	.	G	A	.	.	MAF_USDA=8.333
NC_035091.1	40694895	.	G	T	.	.	MAF_INRAE=5.263;MAF_USDA=1.639
NC_035091.1	40695056	.	G	A	.	.	MAF_INRAE=44.304;MAF_USDA=31.765
NC_035091.1	40695057	.	G	A	.	.	MAF_INRAE=46.667;MAF_USDA=31.765
NC_035091.1	40695167	.	A	G	.	.	MAF_INRAE=25.949;MAF_USDA=47.647
NC_035091.1	40695340	.	C	G	.	.	MAF_INRAE=44.304;MAF_USDA=37.5
NC_035091.1	40695389	.	G	T	.	.	MAF_USDA=1.639
NC_035091.1	40695434	.	C	T	.	.	MAF_INRAE=28.481;MAF_USDA=12.353
NC_035091.1	40695573	.	A	T	.	.	MAF_INRAE=1.667
NC_035091.1	40695591	.	A	C	.	.	MAF_INRAE=10.833
NC_035091.1	40695638	.	A	C	.	.	MAF_INRAE=43.671;MAF_USDA=12.941
NC_035091.1	40695789	.	G	A	.	.	MAF_INRAE=5.0;MAF_USDA=20.833
NC_035091.1	40695799	.	G	C	.	.	MAF_USDA=4.098
NC_035091.1	40695838	.	G	A	.	.	MAF_USDA=18.675
NC_035091.1	40695878	.	T	G	.	.	MAF_USDA=43.75
NC_035091.1	40695885	.	T	C	.	.	MAF_USDA=1.667
NC_035091.1	40695984	.	T	C	.	.	MAF_INRAE=22.785;MAF_USDA=31.765
NC_035091.1	40696054	.	G	A	.	.	MAF_USDA=5.294
NC_035091.1	40696093	.	T	A	.	.	MAF_INRAE=1.667
NC_035091.1	40696106	.	A	G	.	.	MAF_INRAE=6.962;MAF_USDA=25.41
NC_035091.1	40696141	.	G	T	.	.	MAF_INRAE=28.481;MAF_USDA=12.353
NC_035091.1	40696213	.	T	C	.	.	MAF_INRAE=11.667;MAF_USDA=4.098
NC_035091.1	40696215	.	T	C	.	.	MAF_INRAE=11.667;MAF_USDA=4.098
NC_035091.1	40696231	.	T	G	.	.	MAF_INRAE=11.667;MAF_USDA=4.098
NC_035091.1	40696232	.	A	G	.	.	MAF_INRAE=11.667;MAF_USDA=4.098
NC_035091.1	40696345	.	T	G	.	.	MAF_INRAE=5.0;MAF_USDA=7.059
NC_035091.1	40696378	.	C	T	.	.	MAF_INRAE=29.747;MAF_USDA=12.353
NC_035091.1	40696490	.	G	A	.	.	MAF_INRAE=36.709;MAF_USDA=11.176
NC_035091.1	40696521	.	C	A	.	.	MAF_INRAE=29.114;MAF_USDA=12.353
NC_035091.1	40696524	.	A	T	.	.	MAF_INRAE=26.667;MAF_USDA=32.941
NC_035091.1	40696667	.	A	G	.	.	MAF_INRAE=29.747;MAF_USDA=4.918
NC_035091.1	40696771	.	T	G	.	.	MAF_USDA=2.459
NC_035091.1	40696772	.	G	T	.	.	MAF_INRAE=1.667
NC_035091.1	40696791	.	T	A	.	.	MAF_INRAE=11.667;MAF_USDA=4.098
NC_035091.1	40696815	.	C	T	.	.	MAF_USDA=4.098
NC_035091.1	40696817	.	C	A	.	.	MAF_INRAE=37.342;MAF_USDA=15.294
NC_035091.1	40696838	.	G	A	.	.	MAF_INRAE=36.709;MAF_USDA=14.706
NC_035091.1	40696845	.	C	T	.	.	MAF_INRAE=46.203;MAF_USDA=21.176
NC_035091.1	40696874	.	T	C	.	.	MAF_INRAE=28.481;MAF_USDA=11.176
NC_035091.1	40696875	.	G	A	.	.	MAF_INRAE=1.667
NC_035091.1	40696877	.	C	T	.	.	MAF_INRAE=11.667;MAF_USDA=1.639
NC_035091.1	40696925	.	C	T	.	.	MAF_INRAE=1.667
NC_035091.1	40696966	.	C	T	.	.	MAF_INRAE=32.278;MAF_USDA=32.353
NC_035091.1	40696987	.	C	A	.	.	MAF_INRAE=24.051;MAF_USDA=35.294
NC_035091.1	40697031	.	A	G	.	.	MAF_INRAE=48.101;MAF_USDA=47.917
NC_035091.1	40697086	.	A	G	.	.	MAF_INRAE=37.342;MAF_USDA=14.706
NC_035091.1	40697096	.	G	A	.	.	MAF_INRAE=37.342;MAF_USDA=14.706
NC_035091.1	40697099	.	A	T	.	.	MAF_INRAE=29.167;MAF_USDA=1.639
NC_035091.1	40697126	.	G	A	.	.	MAF_INRAE=1.667;MAF_USDA=18.235
NC_035091.1	40697137	.	C	T	.	.	MAF_INRAE=37.342;MAF_USDA=11.176
NC_035091.1	40697158	.	A	G	.	.	MAF_INRAE=37.342;MAF_USDA=13.529
NC_035091.1	40697212	.	T	C	.	.	MAF_INRAE=35.443;MAF_USDA=6.557
NC_035091.1	40697235	.	G	T	.	.	MAF_USDA=1.639
NC_035091.1	40697255	.	T	C	.	.	MAF_INRAE=18.333;MAF_USDA=23.529
NC_035091.1	40697284	.	C	T	.	.	MAF_INRAE=40.0;MAF_USDA=15.882
NC_035091.1	40697336	.	G	C	.	.	MAF_INRAE=26.667;MAF_USDA=14.881
NC_035091.1	40697398	.	T	C	.	.	MAF_INRAE=15.19;MAF_USDA=22.941
NC_035091.1	40697407	.	T	A	.	.	MAF_INRAE=5.696;MAF_USDA=14.118
NC_035091.1	40697419	.	G	C	.	.	MAF_INRAE=34.81;MAF_USDA=17.059
NC_035091.1	40697422	.	C	T	.	.	MAF_INRAE=30.38;MAF_USDA=12.353
NC_035091.1	40697568	.	G	A	.	.	MAF_USDA=1.639
NC_035091.1	40697574	.	G	A	.	.	MAF_INRAE=42.105
NC_035091.1	40697578	.	T	G	.	.	MAF_USDA=29.167
NC_035091.1	40697580	.	T	G	.	.	MAF_USDA=27.083
NC_035091.1	40697589	.	G	T	.	.	MAF_INRAE=42.105;MAF_USDA=14.118
NC_035091.1	40697592	.	T	C	.	.	MAF_INRAE=42.105;MAF_USDA=17.647
NC_035091.1	40697606	.	A	G	.	.	MAF_INRAE=15.789;MAF_USDA=33.529
NC_035091.1	40697611	.	G	A	.	.	MAF_INRAE=42.105;MAF_USDA=14.118
NC_035091.1	40697644	.	C	T	.	.	MAF_INRAE=34.177;MAF_USDA=18.235
NC_035091.1	40697650	.	C	T	.	.	MAF_INRAE=10.833;MAF_USDA=2.459
NC_035091.1	40697698	.	T	C	.	.	MAF_INRAE=27.215
NC_035091.1	40697726	.	C	T	.	.	MAF_USDA=1.639
NC_035091.1	40697734	.	T	C	.	.	MAF_USDA=2.459
NC_035091.1	40697768	.	C	T	.	.	MAF_INRAE=32.911;MAF_USDA=16.471
NC_035091.1	40697833	.	C	A	.	.	MAF_USDA=16.667
NC_035091.1	40697981	.	G	T	.	.	MAF_INRAE=37.342;MAF_USDA=17.857
NC_035091.1	40698007	.	A	T	.	.	MAF_INRAE=37.342;MAF_USDA=17.857
NC_035091.1	40698080	.	G	T	.	.	MAF_INRAE=24.684;MAF_USDA=34.118
NC_035091.1	40698125	.	T	C	.	.	MAF_USDA=1.639
NC_035091.1	40698126	.	T	C	.	.	MAF_INRAE=37.342;MAF_USDA=14.706
NC_035091.1	40698140	.	C	T	.	.	MAF_INRAE=27.848;MAF_USDA=1.667
NC_035091.1	40698154	.	G	A	.	.	MAF_INRAE=36.709;MAF_USDA=14.881
NC_035091.1	40698183	.	C	A	.	.	MAF_USDA=2.459
NC_035091.1	40698200	.	G	T	.	.	MAF_USDA=8.333
NC_035091.1	40698229	.	G	A	.	.	MAF_USDA=14.118
NC_035091.1	40698231	.	G	T	.	.	MAF_INRAE=10.526;MAF_USDA=18.75
NC_035091.1	40698238	.	C	A	.	.	MAF_INRAE=1.667
NC_035091.1	40698239	.	G	T	.	.	MAF_USDA=34.118
NC_035091.1	40698253	.	A	G	.	.	MAF_USDA=34.118
NC_035091.1	40698321	.	A	C	.	.	MAF_INRAE=25.949;MAF_USDA=34.118
NC_035091.1	40698337	.	T	C	.	.	MAF_INRAE=25.949;MAF_USDA=32.941
NC_035091.1	40698342	.	A	G	.	.	MAF_INRAE=36.709;MAF_USDA=18.824
NC_035091.1	40698484	.	C	A	.	.	MAF_INRAE=10.526;MAF_USDA=18.824
NC_035091.1	40698608	.	A	G	.	.	MAF_USDA=10.417
NC_035091.1	40698610	.	A	C	.	.	MAF_USDA=50.0
NC_035091.1	40698719	.	C	T	.	.	MAF_USDA=20.833
NC_035091.1	40698738	.	T	G	.	.	MAF_USDA=22.917
NC_035091.1	40698758	.	C	T	.	.	MAF_USDA=27.083
NC_035091.1	40699194	.	G	A	.	.	MAF_USDA=5.833
NC_035091.1	40699212	.	G	C	.	.	MAF_USDA=11.765
NC_035091.1	40699236	.	T	C	.	.	MAF_USDA=14.118
NC_035091.1	40699237	.	G	C	.	.	MAF_USDA=14.706
NC_035091.1	40699262	.	C	A	.	.	MAF_USDA=14.118
NC_035091.1	40699284	.	T	A	.	.	MAF_USDA=8.197
NC_035091.1	40699301	.	T	A	.	.	MAF_USDA=4.098
NC_035091.1	40699317	.	G	A	.	.	MAF_USDA=3.279
NC_035091.1	40699351	.	T	C	.	.	MAF_USDA=18.824
NC_035091.1	40699380	.	C	T	.	.	MAF_INRAE=5.696;MAF_USDA=29.412
NC_035091.1	40699447	.	A	T	.	.	MAF_USDA=4.918
NC_035091.1	40699502	.	C	T	.	.	MAF_USDA=4.918
NC_035091.1	40699551	.	T	G	.	.	MAF_INRAE=14.557;MAF_USDA=26.471
NC_035091.1	40699567	.	T	G	.	.	MAF_INRAE=5.263;MAF_USDA=2.459
NC_035091.1	40699585	.	T	G	.	.	MAF_INRAE=37.975;MAF_USDA=14.706
NC_035091.1	40699609	.	C	T	.	.	MAF_INRAE=1.667
NC_035091.1	40699641	.	T	C	.	.	MAF_INRAE=24.051;MAF_USDA=30.588
NC_035091.1	40699856	.	C	T	.	.	MAF_INRAE=1.667
NC_035091.1	40699868	.	A	G	.	.	MAF_INRAE=25.316;MAF_USDA=34.118
NC_035091.1	40699900	.	C	A	.	.	MAF_USDA=1.639
NC_035091.1	40699921	.	G	A	.	.	MAF_USDA=5.738
NC_035091.1	40699953	.	A	G	.	.	MAF_INRAE=5.263
NC_035091.1	40699999	.	G	T	.	.	MAF_USDA=4.098
NC_035091.1	40700000	.	C	T	.	.	MAF_USDA=4.098
NC_035091.1	40700012	.	A	C	.	.	MAF_INRAE=24.051;MAF_USDA=34.706
NC_035091.1	40700080	.	C	A	.	.	MAF_INRAE=4.43
NC_035091.1	40700153	.	C	G	.	.	MAF_USDA=9.412
NC_035091.1	40700235	.	G	T	.	.	MAF_USDA=3.279
NC_035091.1	40700237	.	A	T	.	.	MAF_INRAE=5.696;MAF_USDA=17.647
NC_035091.1	40700241	.	G	T	.	.	MAF_INRAE=9.167;MAF_USDA=45.882
NC_035091.1	40700259	.	T	C	.	.	MAF_INRAE=9.494;MAF_USDA=45.882
NC_035091.1	40700265	.	A	T	.	.	MAF_INRAE=8.228;MAF_USDA=22.917
NC_035091.1	40700354	.	A	T	.	.	MAF_USDA=8.333
NC_035091.1	40700361	.	T	C	.	.	MAF_USDA=8.333
NC_035091.1	40700410	.	C	T	.	.	MAF_INRAE=5.696;MAF_USDA=16.265
NC_035091.1	40700426	.	T	G	.	.	MAF_INRAE=37.342;MAF_USDA=11.176
NC_035091.1	40700458	.	A	G	.	.	MAF_INRAE=29.747;MAF_USDA=12.353
NC_035091.1	40700469	.	G	T	.	.	MAF_INRAE=38.608;MAF_USDA=14.706
NC_035091.1	40700516	.	A	T	.	.	MAF_INRAE=5.263;MAF_USDA=2.459
NC_035091.1	40700567	.	G	C	.	.	MAF_INRAE=38.608;MAF_USDA=14.706
NC_035091.1	40700575	.	C	T	.	.	MAF_USDA=5.738
NC_035091.1	40700711	.	T	C	.	.	MAF_USDA=3.279
NC_035091.1	40700846	.	G	A	.	.	MAF_USDA=1.639
NC_035091.1	40700988	.	C	T	.	.	MAF_USDA=4.918
NC_035091.1	40701000	.	A	T	.	.	MAF_USDA=4.918
NC_035091.1	40701023	.	T	C	.	.	MAF_USDA=4.098
NC_035091.1	40701076	.	C	T	.	.	MAF_INRAE=1.667;MAF_USDA=22.951
NC_035091.1	40701083	.	T	C	.	.	MAF_INRAE=15.823;MAF_USDA=38.824
NC_035091.1	40701084	.	G	A	.	.	MAF_INRAE=37.5;MAF_USDA=14.706
NC_035091.1	40701122	.	T	C	.	.	MAF_INRAE=44.937;MAF_USDA=40.0
NC_035091.1	40701189	.	C	A	.	.	MAF_INRAE=37.975;MAF_USDA=15.882
NC_035091.1	40701220	.	A	T	.	.	MAF_INRAE=1.667
NC_035091.1	40701222	.	G	T	.	.	MAF_USDA=4.918
NC_035091.1	40701233	.	G	T	.	.	MAF_INRAE=15.823;MAF_USDA=27.083
NC_035091.1	40701234	.	A	T	.	.	MAF_INRAE=19.167;MAF_USDA=25.0
NC_035091.1	40701261	.	A	C	.	.	MAF_INRAE=1.667
NC_035091.1	40701305	.	T	C	.	.	MAF_INRAE=15.19;MAF_USDA=18.235
NC_035091.1	40701340	.	A	T	.	.	MAF_INRAE=42.105;MAF_USDA=12.5
NC_035091.1	40701346	.	G	A	.	.	MAF_INRAE=16.456;MAF_USDA=38.095
NC_035091.1	40701352	.	G	A	.	.	MAF_USDA=1.639
NC_035091.1	40701364	.	C	T	.	.	MAF_USDA=41.176
NC_035091.1	40701382	.	A	C	.	.	MAF_USDA=4.918
NC_035091.1	40701393	.	G	A	.	.	MAF_INRAE=39.873;MAF_USDA=16.471
NC_035091.1	40701470	.	A	C	.	.	MAF_INRAE=24.167
NC_035091.1	40701501	.	G	A	.	.	MAF_INRAE=30.833
NC_035091.1	40701511	.	A	T	.	.	MAF_INRAE=47.5
NC_035091.1	40701557	.	C	T	.	.	MAF_INRAE=33.333
NC_035091.1	40701566	.	T	G	.	.	MAF_INRAE=47.5
NC_035091.1	40701573	.	T	C	.	.	MAF_INRAE=30.0
NC_035091.1	40701627	.	C	T	.	.	MAF_INRAE=28.481;MAF_USDA=12.941
NC_035091.1	40701631	.	G	T	.	.	MAF_INRAE=1.667;MAF_USDA=7.059
NC_035091.1	40701655	.	A	C	.	.	MAF_INRAE=1.667
NC_035091.1	40701819	.	A	G	.	.	MAF_INRAE=45.57;MAF_USDA=44.048
NC_035091.1	40701839	.	G	A	.	.	MAF_INRAE=42.5;MAF_USDA=45.833
NC_035091.1	40701955	.	T	C	.	.	MAF_USDA=2.459
NC_035091.1	40702067	.	G	A	.	.	MAF_INRAE=1.667;MAF_USDA=27.049
NC_035091.1	40702107	.	C	T	.	.	MAF_INRAE=29.747;MAF_USDA=12.353
NC_035091.1	40702156	.	C	T	.	.	MAF_USDA=3.279
NC_035091.1	40702172	.	A	G	.	.	MAF_INRAE=44.304;MAF_USDA=37.059
NC_035091.1	40702207	.	T	C	.	.	MAF_INRAE=44.937;MAF_USDA=37.059
NC_035091.1	40702222	.	T	A	.	.	MAF_INRAE=28.481;MAF_USDA=12.353
NC_035091.1	40702239	.	C	A	.	.	MAF_INRAE=10.833;MAF_USDA=4.918
NC_035091.1	40702249	.	C	T	.	.	MAF_USDA=2.459
NC_035091.1	40702310	.	A	T	.	.	MAF_INRAE=44.937;MAF_USDA=30.328
NC_035091.1	40702317	.	G	A	.	.	MAF_INRAE=1.667
NC_035091.1	40702338	.	T	G	.	.	MAF_INRAE=44.937;MAF_USDA=35.294
NC_035091.1	40702396	.	G	C	.	.	MAF_USDA=29.167
NC_035091.1	40702473	.	G	A	.	.	MAF_USDA=2.459
NC_035091.1	40702509	.	T	C	.	.	MAF_INRAE=44.304;MAF_USDA=31.148
NC_035091.1	40702538	.	C	A	.	.	MAF_INRAE=44.304;MAF_USDA=37.647
NC_035091.1	40702558	.	T	G	.	.	MAF_INRAE=44.937;MAF_USDA=35.882
NC_035091.1	40702562	.	C	T	.	.	MAF_INRAE=35.0;MAF_USDA=12.353
NC_035091.1	40702581	.	A	G	.	.	MAF_INRAE=1.667;MAF_USDA=26.23
NC_035091.1	40702595	.	C	T	.	.	MAF_INRAE=44.304;MAF_USDA=37.647
NC_035091.1	40702646	.	A	C	.	.	MAF_INRAE=1.667;MAF_USDA=20.833
NC_035091.1	40702696	.	C	T	.	.	MAF_USDA=5.172
NC_035091.1	40702747	.	C	A	.	.	MAF_INRAE=5.063
NC_035091.1	40702749	.	C	A	.	.	MAF_INRAE=45.0;MAF_USDA=38.235
NC_035091.1	40702754	.	G	A	.	.	MAF_INRAE=1.667;MAF_USDA=19.672
NC_035091.1	40702928	.	A	C	.	.	MAF_INRAE=46.203;MAF_USDA=35.294
NC_035091.1	40702942	.	G	A	.	.	MAF_USDA=4.098
NC_035091.1	40702977	.	C	A	.	.	MAF_USDA=17.391
NC_035091.1	40702981	.	T	G	.	.	MAF_USDA=26.087
NC_035091.1	40702992	.	T	A	.	.	MAF_USDA=31.25
NC_035091.1	40703019	.	C	T	.	.	MAF_INRAE=29.747;MAF_USDA=15.294
NC_035091.1	40703080	.	C	A	.	.	MAF_USDA=2.459
NC_035091.1	40703102	.	T	A	.	.	MAF_USDA=1.639
NC_035091.1	40703155	.	C	A	.	.	MAF_INRAE=46.835;MAF_USDA=41.765
NC_035091.1	40703195	.	G	T	.	.	MAF_USDA=2.459
NC_035091.1	40703198	.	T	A	.	.	MAF_INRAE=44.304;MAF_USDA=37.647
NC_035091.1	40703215	.	T	G	.	.	MAF_INRAE=44.304;MAF_USDA=37.647
NC_035091.1	40703350	.	A	T	.	.	MAF_INRAE=17.5;MAF_USDA=25.0
NC_035091.1	40703365	.	T	A	.	.	MAF_INRAE=14.557;MAF_USDA=24.706
NC_035091.1	40703422	.	A	G	.	.	MAF_INRAE=14.557;MAF_USDA=23.77
NC_035091.1	40703459	.	A	C	.	.	MAF_USDA=2.459
NC_035091.1	40703466	.	C	T	.	.	MAF_INRAE=14.557;MAF_USDA=24.706
NC_035091.1	40703498	.	A	T	.	.	MAF_INRAE=14.557;MAF_USDA=27.083
NC_035091.1	40703506	.	C	T	.	.	MAF_INRAE=17.5;MAF_USDA=27.083
NC_035091.1	40703559	.	T	C	.	.	MAF_INRAE=15.19;MAF_USDA=24.706
NC_035091.1	40703599	.	A	T	.	.	MAF_INRAE=14.557;MAF_USDA=25.0
NC_035091.1	40703608	.	C	A	.	.	MAF_INRAE=42.105;MAF_USDA=12.353
NC_035091.1	40703616	.	C	T	.	.	MAF_INRAE=14.557;MAF_USDA=24.118
NC_035091.1	40703631	.	C	G	.	.	MAF_INRAE=14.557;MAF_USDA=25.294
NC_035091.1	40703632	.	C	G	.	.	MAF_INRAE=35.833;MAF_USDA=10.588
NC_035091.1	40703705	.	A	G	.	.	MAF_INRAE=14.557;MAF_USDA=23.529
NC_035091.1	40703713	.	A	G	.	.	MAF_INRAE=14.557;MAF_USDA=23.529
NC_035091.1	40703722	.	T	A	.	.	MAF_USDA=2.459
NC_035091.1	40703725	.	A	T	.	.	MAF_INRAE=14.557;MAF_USDA=23.529
NC_035091.1	40703762	.	G	C	.	.	MAF_USDA=24.706
NC_035091.1	40703763	.	T	C	.	.	MAF_USDA=24.118
NC_035091.1	40703764	.	T	A	.	.	MAF_USDA=24.706
NC_035091.1	40703765	.	A	G	.	.	MAF_USDA=24.118
NC_035091.1	40703791	.	A	G	.	.	MAF_INRAE=14.557;MAF_USDA=22.941
NC_035091.1	40703796	.	A	G	.	.	MAF_INRAE=14.557;MAF_USDA=23.529
NC_035091.1	40703858	.	G	A	.	.	MAF_INRAE=14.557;MAF_USDA=22.941
NC_035091.1	40703865	.	T	A	.	.	MAF_INRAE=30.38;MAF_USDA=5.738
NC_035091.1	40703876	.	C	T	.	.	MAF_INRAE=14.557;MAF_USDA=27.869
NC_035091.1	40703920	.	G	A	.	.	MAF_USDA=4.918
NC_035091.1	40703935	.	G	A	.	.	MAF_USDA=1.639
NC_035091.1	40703999	.	G	A	.	.	MAF_USDA=8.197
NC_035091.1	40704058	.	C	G	.	.	MAF_INRAE=44.304;MAF_USDA=40.0
NC_035091.1	40704286	.	C	A	.	.	MAF_INRAE=10.0;MAF_USDA=4.918
NC_035091.1	40704311	.	G	T	.	.	MAF_INRAE=10.833;MAF_USDA=4.918
NC_035091.1	40704328	.	A	G	.	.	MAF_INRAE=45.57;MAF_USDA=40.0
NC_035091.1	40704339	.	C	A	.	.	MAF_INRAE=25.833
NC_035091.1	40704352	.	G	T	.	.	MAF_USDA=2.459
NC_035091.1	40704365	.	T	A	.	.	MAF_INRAE=14.557;MAF_USDA=19.412
NC_035091.1	40704371	.	C	T	.	.	MAF_USDA=1.639
NC_035091.1	40704504	.	A	C	.	.	MAF_USDA=4.918
NC_035091.1	40704605	.	C	T	.	.	MAF_INRAE=27.848
NC_035091.1	40704754	.	C	T	.	.	MAF_INRAE=29.747;MAF_USDA=33.333
NC_035091.1	40704818	.	T	G	.	.	MAF_INRAE=15.19;MAF_USDA=24.118
NC_035091.1	40704854	.	G	A	.	.	MAF_INRAE=44.937;MAF_USDA=41.176
NC_035091.1	40704957	.	A	C	.	.	MAF_USDA=1.639
NC_035091.1	40705329	.	C	G	.	.	MAF_USDA=16.393
NC_035091.1	40705376	.	T	C	.	.	MAF_INRAE=11.667;MAF_USDA=4.918
NC_035091.1	40705714	.	C	A	.	.	MAF_USDA=8.197
NC_035091.1	40705729	.	G	A	.	.	MAF_USDA=4.31
NC_035091.1	40705741	.	G	C	.	.	MAF_USDA=5.085
NC_035091.1	40705746	.	A	T	.	.	MAF_USDA=1.639
NC_035091.1	40705753	.	C	A	.	.	MAF_USDA=29.412
NC_035091.1	40705768	.	G	A	.	.	MAF_USDA=11.176
NC_035091.1	40705913	.	C	T	.	.	MAF_INRAE=24.684;MAF_USDA=10.588
NC_035091.1	40705964	.	C	T	.	.	MAF_USDA=10.417
NC_035091.1	40706038	.	A	G	.	.	MAF_USDA=6.25
NC_035091.1	40706171	.	A	T	.	.	MAF_USDA=20.833
NC_035091.1	40706181	.	A	G	.	.	MAF_USDA=18.75
NC_035091.1	40706207	.	A	G	.	.	MAF_USDA=29.167
NC_035091.1	40707853	.	A	C	.	.	MAF_INRAE=31.013;MAF_USDA=45.294
NC_035091.1	40707996	.	G	T	.	.	MAF_USDA=4.098
NC_035091.1	40708045	.	G	A	.	.	MAF_INRAE=11.667;MAF_USDA=4.918
NC_035091.1	40708226	.	C	T	.	.	MAF_INRAE=31.646;MAF_USDA=42.941
NC_035091.1	40708325	.	C	A	.	.	MAF_USDA=1.639
NC_035091.1	40708331	.	C	T	.	.	MAF_INRAE=28.481;MAF_USDA=4.918
NC_035091.1	40708410	.	C	A	.	.	MAF_USDA=2.459
NC_035091.1	40708511	.	T	G	.	.	MAF_INRAE=31.646;MAF_USDA=42.262
NC_035091.1	40708514	.	T	A	.	.	MAF_INRAE=31.667;MAF_USDA=41.176
NC_035091.1	40708518	.	A	C	.	.	MAF_USDA=5.0
NC_035091.1	40708520	.	T	A	.	.	MAF_INRAE=31.646;MAF_USDA=40.588
NC_035091.1	40708521	.	T	A	.	.	MAF_INRAE=31.667;MAF_USDA=45.833
NC_035091.1	40708527	.	T	A	.	.	MAF_INRAE=31.646;MAF_USDA=41.176
NC_035091.1	40708530	.	C	A	.	.	MAF_INRAE=31.667;MAF_USDA=41.176
NC_035091.1	40708543	.	T	G	.	.	MAF_INRAE=23.418;MAF_USDA=8.235
NC_035091.1	40708596	.	C	A	.	.	MAF_USDA=5.882
NC_035091.1	40708623	.	G	A	.	.	MAF_USDA=4.098
NC_035091.1	40708735	.	C	T	.	.	MAF_USDA=25.0
NC_035091.1	40708738	.	T	A	.	.	MAF_USDA=5.0
NC_035091.1	40708739	.	T	A	.	.	MAF_USDA=4.918
NC_035091.1	40708831	.	T	C	.	.	MAF_USDA=16.393
NC_035091.1	40708926	.	T	A	.	.	MAF_USDA=9.016
NC_035091.1	40709040	.	C	T	.	.	MAF_USDA=9.167
NC_035091.1	40709075	.	C	T	.	.	MAF_INRAE=28.481;MAF_USDA=4.118
NC_035091.1	40709090	.	A	C	.	.	MAF_INRAE=9.494;MAF_USDA=34.706
NC_035091.1	40709188	.	C	T	.	.	MAF_INRAE=1.667;MAF_USDA=5.294
NC_035091.1	40709204	.	T	C	.	.	MAF_INRAE=37.975;MAF_USDA=40.164
NC_035091.1	40709292	.	C	T	.	.	MAF_INRAE=5.0;MAF_USDA=7.059
NC_035091.1	40709440	.	G	T	.	.	MAF_INRAE=1.667
NC_035091.1	40709454	.	A	G	.	.	MAF_INRAE=1.667;MAF_USDA=2.459
NC_035091.1	40709512	.	A	T	.	.	MAF_INRAE=15.823;MAF_USDA=5.738
NC_035091.1	40709554	.	A	C	.	.	MAF_INRAE=23.418;MAF_USDA=40.0
NC_035091.1	40709742	.	G	A	.	.	MAF_INRAE=15.823;MAF_USDA=14.118
NC_035091.1	40709766	.	A	G	.	.	MAF_INRAE=7.595;MAF_USDA=32.941
NC_035091.1	40709869	.	A	C	.	.	MAF_INRAE=42.405;MAF_USDA=17.647
NC_035091.1	40709940	.	C	G	.	.	MAF_INRAE=15.789;MAF_USDA=38.235
NC_035091.1	40709961	.	A	G	.	.	MAF_INRAE=21.053;MAF_USDA=23.529
NC_035091.1	40709969	.	C	T	.	.	MAF_INRAE=13.924;MAF_USDA=34.118
NC_035091.1	40710079	.	C	G	.	.	MAF_USDA=4.918
NC_035091.1	40710105	.	G	A	.	.	MAF_USDA=1.639
NC_035091.1	40710124	.	A	T	.	.	MAF_USDA=29.167
NC_035091.1	40710937	.	C	T	.	.	MAF_USDA=14.583
NC_035091.1	40711016	.	T	G	.	.	MAF_USDA=2.459
NC_035091.1	40711023	.	C	T	.	.	MAF_INRAE=29.747;MAF_USDA=12.353
NC_035091.1	40711025	.	T	A	.	.	MAF_USDA=2.459
NC_035091.1	40711087	.	G	A	.	.	MAF_USDA=47.647
NC_035091.1	40711114	.	T	A	.	.	MAF_INRAE=28.481;MAF_USDA=11.765
NC_035091.1	40711183	.	C	T	.	.	MAF_INRAE=23.418;MAF_USDA=44.118
NC_035091.1	40711193	.	G	A	.	.	MAF_INRAE=23.418;MAF_USDA=44.706
NC_035091.1	40711194	.	T	A	.	.	MAF_INRAE=12.5;MAF_USDA=48.235
NC_035091.1	40711255	.	A	G	.	.	MAF_INRAE=7.595;MAF_USDA=7.059
NC_035091.1	40711295	.	G	A	.	.	MAF_USDA=2.459
NC_035091.1	40711318	.	A	C	.	.	MAF_INRAE=15.823;MAF_USDA=9.016
NC_035091.1	40711364	.	C	G	.	.	MAF_INRAE=23.418;MAF_USDA=44.118
NC_035091.1	40711398	.	T	C	.	.	MAF_USDA=1.639
NC_035091.1	40711467	.	G	A	.	.	MAF_INRAE=6.962;MAF_USDA=17.647
NC_035091.1	40711509	.	T	G	.	.	MAF_INRAE=14.557;MAF_USDA=48.235
NC_035091.1	40711516	.	G	A	.	.	MAF_INRAE=14.557;MAF_USDA=48.235
NC_035091.1	40711534	.	G	C	.	.	MAF_INRAE=14.557;MAF_USDA=48.235
NC_035091.1	40711551	.	T	C	.	.	MAF_INRAE=14.557;MAF_USDA=48.235
NC_035091.1	40711594	.	G	A	.	.	MAF_USDA=2.083
NC_035091.1	40711616	.	T	G	.	.	MAF_INRAE=14.557;MAF_USDA=47.647
NC_035091.1	40711635	.	A	T	.	.	MAF_INRAE=12.5;MAF_USDA=4.918
NC_035091.1	40711654	.	G	T	.	.	MAF_INRAE=14.557;MAF_USDA=47.647
NC_035091.1	40711683	.	G	T	.	.	MAF_INRAE=24.051;MAF_USDA=44.118
NC_035091.1	40711722	.	C	T	.	.	MAF_INRAE=15.19;MAF_USDA=47.647
NC_035091.1	40711735	.	C	T	.	.	MAF_INRAE=10.833;MAF_USDA=5.738
NC_035091.1	40711821	.	C	T	.	.	MAF_INRAE=14.557;MAF_USDA=47.059
NC_035091.1	40711873	.	C	T	.	.	MAF_USDA=2.459
NC_035091.1	40711892	.	A	G	.	.	MAF_INRAE=27.215;MAF_USDA=6.557
NC_035091.1	40711958	.	C	A	.	.	MAF_INRAE=1.667;MAF_USDA=12.353
NC_035091.1	40711971	.	G	A	.	.	MAF_USDA=1.639
NC_035091.1	40711985	.	G	T	.	.	MAF_INRAE=7.595;MAF_USDA=25.294
NC_035091.1	40712010	.	G	A	.	.	MAF_INRAE=15.823;MAF_USDA=5.738
NC_035091.1	40712018	.	A	G	.	.	MAF_USDA=10.417
NC_035091.1	40712148	.	T	C	.	.	MAF_INRAE=10.833;MAF_USDA=4.918
NC_035091.1	40712185	.	C	T	.	.	MAF_USDA=1.639
NC_035091.1	40712263	.	T	C	.	.	MAF_INRAE=14.557;MAF_USDA=47.059
NC_035091.1	40712438	.	G	T	.	.	MAF_INRAE=29.114;MAF_USDA=12.353
NC_035091.1	40712491	.	T	G	.	.	MAF_INRAE=5.696;MAF_USDA=25.294
NC_035091.1	40712543	.	C	G	.	.	MAF_INRAE=6.329;MAF_USDA=22.941
NC_035091.1	40712595	.	T	A	.	.	MAF_USDA=1.639
NC_035091.1	40712662	.	C	G	.	.	MAF_USDA=1.639
NC_035091.1	40712674	.	C	T	.	.	MAF_USDA=2.459
NC_035091.1	40712742	.	G	A	.	.	MAF_INRAE=6.962;MAF_USDA=17.647
NC_035091.1	40712760	.	G	A	.	.	MAF_INRAE=22.785;MAF_USDA=42.941
NC_035091.1	40712895	.	A	G	.	.	MAF_USDA=2.459
NC_035091.1	40712991	.	C	T	.	.	MAF_USDA=2.459
NC_035091.1	40712999	.	T	C	.	.	MAF_INRAE=11.667;MAF_USDA=4.098
NC_035091.1	40713008	.	C	A	.	.	MAF_INRAE=11.667;MAF_USDA=4.918
NC_035091.1	40713050	.	A	C	.	.	MAF_INRAE=5.063;MAF_USDA=10.0
NC_035091.1	40713062	.	G	A	.	.	MAF_INRAE=45.57;MAF_USDA=22.131
NC_035091.1	40713073	.	C	T	.	.	MAF_INRAE=1.667
NC_035091.1	40713127	.	C	G	.	.	MAF_INRAE=11.667;MAF_USDA=4.918
NC_035091.1	40713147	.	G	A	.	.	MAF_INRAE=14.557;MAF_USDA=4.918
NC_035091.1	40713155	.	T	C	.	.	MAF_USDA=6.471
NC_035091.1	40713224	.	A	C	.	.	MAF_USDA=9.836
NC_035091.1	40713245	.	C	G	.	.	MAF_USDA=9.836
NC_035091.1	40713292	.	T	C	.	.	MAF_INRAE=17.089;MAF_USDA=17.647
NC_035091.1	40713303	.	G	T	.	.	MAF_INRAE=11.667;MAF_USDA=4.918
NC_035091.1	40713312	.	A	C	.	.	MAF_INRAE=11.667;MAF_USDA=4.918
NC_035091.1	40713337	.	A	G	.	.	MAF_INRAE=16.456;MAF_USDA=26.471
NC_035091.1	40713423	.	T	A	.	.	MAF_INRAE=28.333
NC_035091.1	40713450	.	A	T	.	.	MAF_INRAE=28.333;MAF_USDA=1.639
NC_035091.1	40713502	.	T	G	.	.	MAF_INRAE=25.949;MAF_USDA=31.176
NC_035091.1	40713514	.	T	A	.	.	MAF_INRAE=1.667
NC_035091.1	40713662	.	C	T	.	.	MAF_USDA=4.098
NC_035091.1	40713681	.	T	C	.	.	MAF_USDA=4.706
NC_035091.1	40713689	.	G	A	.	.	MAF_INRAE=15.823;MAF_USDA=12.941
NC_035091.1	40713707	.	G	A	.	.	MAF_INRAE=11.667;MAF_USDA=4.918
NC_035091.1	40713780	.	T	A	.	.	MAF_USDA=4.918
NC_035091.1	40713817	.	C	T	.	.	MAF_USDA=6.471
NC_035091.1	40713828	.	G	A	.	.	MAF_USDA=2.459
NC_035091.1	40713900	.	A	T	.	.	MAF_USDA=17.647
NC_035091.1	40713901	.	A	G	.	.	MAF_USDA=17.647
NC_035091.1	40713950	.	G	A	.	.	MAF_USDA=8.824
NC_035091.1	40713964	.	A	C	.	.	MAF_INRAE=28.481;MAF_USDA=12.353
NC_035091.1	40713968	.	T	G	.	.	MAF_INRAE=15.823;MAF_USDA=12.941
NC_035091.1	40713989	.	T	C	.	.	MAF_USDA=2.459
NC_035091.1	40714003	.	C	T	.	.	MAF_INRAE=1.667;MAF_USDA=8.235
NC_035091.1	40714018	.	C	T	.	.	MAF_INRAE=7.595;MAF_USDA=14.118
NC_035091.1	40714080	.	T	A	.	.	MAF_USDA=2.459
NC_035091.1	40714199	.	C	T	.	.	MAF_INRAE=15.19;MAF_USDA=4.918
NC_035091.1	40714204	.	T	A	.	.	MAF_INRAE=8.228;MAF_USDA=17.059
NC_035091.1	40714326	.	A	G	.	.	MAF_INRAE=1.667
NC_035091.1	40714327	.	T	A	.	.	MAF_INRAE=1.667
NC_035091.1	40714334	.	C	A	.	.	MAF_USDA=10.417
NC_035091.1	40714361	.	T	A	.	.	MAF_USDA=18.235
NC_035091.1	40714439	.	A	T	.	.	MAF_USDA=19.88
NC_035091.1	40714450	.	C	A	.	.	MAF_INRAE=25.833;MAF_USDA=12.353
NC_035091.1	40714475	.	T	G	.	.	MAF_INRAE=6.962;MAF_USDA=28.235
NC_035091.1	40714479	.	T	C	.	.	MAF_USDA=2.459
NC_035091.1	40714482	.	A	T	.	.	MAF_USDA=8.824
NC_035091.1	40714483	.	G	T	.	.	MAF_USDA=1.639
NC_035091.1	40714484	.	A	G	.	.	MAF_USDA=18.235
NC_035091.1	40714689	.	G	T	.	.	MAF_USDA=2.459
NC_035091.1	40714696	.	A	C	.	.	MAF_INRAE=14.557;MAF_USDA=4.918
NC_035091.1	40714700	.	C	A	.	.	MAF_INRAE=1.667
NC_035091.1	40714738	.	A	G	.	.	MAF_INRAE=15.19;MAF_USDA=12.5
NC_035091.1	40714747	.	G	A	.	.	MAF_INRAE=30.38;MAF_USDA=12.5
NC_035091.1	40714799	.	C	A	.	.	MAF_INRAE=15.823;MAF_USDA=12.353
NC_035091.1	40714812	.	C	T	.	.	MAF_INRAE=15.823;MAF_USDA=11.765
NC_035091.1	40714826	.	C	T	.	.	MAF_INRAE=1.667
NC_035091.1	40714920	.	A	C	.	.	MAF_INRAE=24.051;MAF_USDA=15.882
NC_035091.1	40715083	.	T	G	.	.	MAF_INRAE=15.823;MAF_USDA=12.941
NC_035091.1	40715093	.	C	T	.	.	MAF_INRAE=1.667;MAF_USDA=14.118
NC_035091.1	40715240	.	A	G	.	.	MAF_INRAE=15.19;MAF_USDA=13.095
NC_035091.1	40715251	.	T	A	.	.	MAF_USDA=1.639
NC_035091.1	40715265	.	A	T	.	.	MAF_USDA=6.471
NC_035091.1	40715315	.	G	A	.	.	MAF_INRAE=29.747;MAF_USDA=11.765
NC_035091.1	40715321	.	A	T	.	.	MAF_USDA=8.824
NC_035091.1	40715343	.	G	A	.	.	MAF_USDA=1.639
NC_035091.1	40715375	.	A	C	.	.	MAF_INRAE=15.823;MAF_USDA=4.918
NC_035091.1	40715427	.	T	G	.	.	MAF_USDA=8.824
NC_035091.1	40715439	.	T	C	.	.	MAF_INRAE=1.667
NC_035091.1	40715488	.	A	T	.	.	MAF_INRAE=14.557;MAF_USDA=1.639
NC_035091.1	40715646	.	C	A	.	.	MAF_INRAE=11.667;MAF_USDA=4.918
NC_035091.1	40715649	.	C	G	.	.	MAF_INRAE=28.481;MAF_USDA=4.098
NC_035091.1	40715678	.	A	T	.	.	MAF_USDA=6.471
NC_035091.1	40715682	.	A	C	.	.	MAF_INRAE=11.667;MAF_USDA=4.918
NC_035091.1	40715687	.	TTGAAGATGCC	TTGAAGATGCA	.	.	MAF_USDA=4.167
NC_035091.1	40715697	.	C	A	.	.	MAF_INRAE=24.684
NC_035091.1	40715705	.	C	T	.	.	MAF_INRAE=24.684;MAF_USDA=15.882
NC_035091.1	40715741	.	C	A	.	.	MAF_INRAE=15.823;MAF_USDA=12.353
NC_035091.1	40715769	.	A	G	.	.	MAF_INRAE=24.684;MAF_USDA=35.294
NC_035091.1	40715813	.	C	T	.	.	MAF_USDA=1.639
NC_035091.1	40715868	.	A	C	.	.	MAF_INRAE=15.823;MAF_USDA=5.738
NC_035091.1	40715872	.	G	T	.	.	MAF_INRAE=17.5;MAF_USDA=12.941
NC_035091.1	40715952	.	A	C	.	.	MAF_INRAE=11.667;MAF_USDA=5.738
NC_035091.1	40715983	.	C	T	.	.	MAF_INRAE=7.595;MAF_USDA=7.059
NC_035091.1	40715984	.	G	A	.	.	MAF_INRAE=31.013;MAF_USDA=17.647
NC_035091.1	40716042	.	T	C	.	.	MAF_USDA=8.824
NC_035091.1	40716115	.	C	G	.	.	MAF_USDA=1.639
NC_035091.1	40716135	.	G	A	.	.	MAF_INRAE=1.667;MAF_USDA=11.765
NC_035091.1	40716163	.	G	A	.	.	MAF_INRAE=6.329;MAF_USDA=17.647
NC_035091.1	40716214	.	C	A	.	.	MAF_INRAE=15.19;MAF_USDA=13.529
NC_035091.1	40716257	.	A	G	.	.	MAF_USDA=3.279
NC_035091.1	40716262	.	T	G	.	.	MAF_USDA=1.639
NC_035091.1	40716401	.	T	G	.	.	MAF_INRAE=11.667;MAF_USDA=33.529
NC_035091.1	40716463	.	G	T	.	.	MAF_INRAE=6.962;MAF_USDA=17.059
NC_035091.1	40716470	.	C	A	.	.	MAF_USDA=8.824
NC_035091.1	40716486	.	T	A	.	.	MAF_INRAE=46.835;MAF_USDA=22.941
NC_035091.1	40716523	.	G	A	.	.	MAF_USDA=9.412
NC_035091.1	40716574	.	G	A	.	.	MAF_USDA=8.824
NC_035091.1	40716617	.	A	T	.	.	MAF_INRAE=11.667;MAF_USDA=4.918
NC_035091.1	40716630	.	T	A	.	.	MAF_USDA=1.639
NC_035091.1	40716633	.	A	C	.	.	MAF_INRAE=11.667;MAF_USDA=4.918
NC_035091.1	40716656	.	C	A	.	.	MAF_INRAE=28.481
NC_035091.1	40716668	.	A	T	.	.	MAF_INRAE=29.167
NC_035091.1	40716669	.	A	G	.	.	MAF_USDA=8.824
NC_035091.1	40716715	.	AGGGGTATTGTGTGTG	AGGGGTATTGTGTGTA	.	.	MAF_USDA=10.417
NC_035091.1	40716730	.	G	A	.	.	MAF_INRAE=11.667;MAF_USDA=27.5
NC_035091.1	40716758	.	C	A	.	.	MAF_INRAE=7.595;MAF_USDA=13.529
NC_035091.1	40716780	.	T	C	.	.	MAF_USDA=18.824
NC_035091.1	40716781	.	G	A	.	.	MAF_USDA=2.459
NC_035091.1	40716816	.	T	G	.	.	MAF_USDA=1.639
NC_035091.1	40716824	.	A	G	.	.	MAF_INRAE=15.823;MAF_USDA=5.738
NC_035091.1	40716844	.	G	C	.	.	MAF_INRAE=29.747;MAF_USDA=16.471
NC_035091.1	40716891	.	C	T	.	.	MAF_USDA=8.235
NC_035091.1	40716957	.	C	A	.	.	MAF_INRAE=11.667;MAF_USDA=4.918
NC_035091.1	40716959	.	T	A	.	.	MAF_INRAE=24.051;MAF_USDA=17.059
NC_035091.1	40717009	.	A	C	.	.	MAF_INRAE=29.747;MAF_USDA=12.941
NC_035091.1	40717043	.	C	T	.	.	MAF_USDA=1.765
NC_035091.1	40717045	.	G	A	.	.	MAF_INRAE=28.481;MAF_USDA=6.557
NC_035091.1	40717061	.	C	T	.	.	MAF_INRAE=28.481;MAF_USDA=2.459
NC_035091.1	40717182	.	C	T	.	.	MAF_INRAE=1.667
NC_035091.1	40717304	.	C	T	.	.	MAF_INRAE=15.823;MAF_USDA=4.918
NC_035091.1	40717363	.	T	G	.	.	MAF_INRAE=11.667;MAF_USDA=11.765
NC_035091.1	40717367	.	T	A	.	.	MAF_INRAE=11.667;MAF_USDA=4.098
NC_035091.1	40717376	.	C	A	.	.	MAF_INRAE=32.278;MAF_USDA=46.471
NC_035091.1	40717437	.	C	T	.	.	MAF_USDA=2.459
NC_035091.1	40717463	.	G	A	.	.	MAF_INRAE=11.667;MAF_USDA=4.918
NC_035091.1	40717490	.	C	T	.	.	MAF_USDA=1.639
NC_035091.1	40717499	.	T	C	.	.	MAF_USDA=26.471
NC_035091.1	40717514	.	C	T	.	.	MAF_INRAE=25.949;MAF_USDA=34.706
NC_035091.1	40717572	.	A	G	.	.	MAF_USDA=2.459
NC_035091.1	40717632	.	T	A	.	.	MAF_INRAE=1.667;MAF_USDA=11.765
NC_035091.1	40717681	.	A	G	.	.	MAF_INRAE=11.667;MAF_USDA=2.459
NC_035091.1	40717802	.	A	G	.	.	MAF_USDA=1.765
NC_035091.1	40717818	.	T	A	.	.	MAF_INRAE=46.835;MAF_USDA=48.235
NC_035091.1	40717877	.	C	T	.	.	MAF_USDA=3.279
NC_035091.1	40717891	.	A	G	.	.	MAF_USDA=9.016
NC_035091.1	40717912	.	T	G	.	.	MAF_INRAE=6.962;MAF_USDA=17.647
NC_035091.1	40717914	.	G	T	.	.	MAF_INRAE=24.684;MAF_USDA=9.836
NC_035091.1	40717951	.	G	C	.	.	MAF_INRAE=24.684;MAF_USDA=9.836
NC_035091.1	40717967	.	T	A	.	.	MAF_INRAE=11.667;MAF_USDA=4.918
NC_035091.1	40717975	.	A	G	.	.	MAF_USDA=16.471
NC_035091.1	40718040	.	G	T	.	.	MAF_USDA=15.882
NC_035091.1	40718041	.	T	A	.	.	MAF_INRAE=5.833;MAF_USDA=18.235
NC_035091.1	40718042	.	A	T	.	.	MAF_USDA=11.475
NC_035091.1	40718043	.	A	C	.	.	MAF_USDA=1.639
NC_035091.1	40718060	.	T	C	.	.	MAF_USDA=9.836
NC_035091.1	40718063	.	T	G	.	.	MAF_USDA=6.471
NC_035091.1	40718075	.	A	C	.	.	MAF_INRAE=15.19;MAF_USDA=4.918
NC_035091.1	40718118	.	G	T	.	.	MAF_INRAE=14.557
NC_035091.1	40718128	.	T	A	.	.	MAF_INRAE=29.747;MAF_USDA=12.353
NC_035091.1	40718232	.	A	T	.	.	MAF_INRAE=31.013;MAF_USDA=17.647
NC_035091.1	40718246	.	T	C	.	.	MAF_INRAE=11.667;MAF_USDA=4.918
NC_035091.1	40718255	.	T	G	.	.	MAF_INRAE=24.684;MAF_USDA=10.656
NC_035091.1	40718318	.	C	G	.	.	MAF_USDA=10.417
NC_035091.1	40718324	.	C	T	.	.	MAF_INRAE=1.667;MAF_USDA=18.75
NC_035091.1	40718367	.	C	A	.	.	MAF_USDA=1.639
NC_035091.1	40718375	.	G	T	.	.	MAF_USDA=2.459
NC_035091.1	40718419	.	A	T	.	.	MAF_INRAE=7.595;MAF_USDA=20.833
NC_035091.1	40718439	.	G	A	.	.	MAF_USDA=2.459
NC_035091.1	40718442	.	T	A	.	.	MAF_INRAE=29.167;MAF_USDA=9.836
NC_035091.1	40718444	.	C	T	.	.	MAF_INRAE=11.667;MAF_USDA=4.918
NC_035091.1	40718489	.	T	C	.	.	MAF_USDA=16.471
NC_035091.1	40718504	.	T	C	.	.	MAF_USDA=26.471
NC_035091.1	40718517	.	A	G	.	.	MAF_INRAE=29.167;MAF_USDA=9.836
NC_035091.1	40718535	.	T	C	.	.	MAF_INRAE=5.696;MAF_USDA=16.471
NC_035091.1	40718536	.	C	T	.	.	MAF_USDA=2.353
NC_035091.1	40718564	.	T	A	.	.	MAF_INRAE=17.5
NC_035091.1	40718594	.	G	T	.	.	MAF_INRAE=15.823;MAF_USDA=4.918
NC_035091.1	40718598	.	G	A	.	.	MAF_USDA=6.471
NC_035091.1	40718630	.	C	T	.	.	MAF_INRAE=29.167
NC_035091.1	40718678	.	C	G	.	.	MAF_INRAE=24.684;MAF_USDA=37.059
NC_035091.1	40718746	.	G	A	.	.	MAF_USDA=2.459
NC_035091.1	40718790	.	A	C	.	.	MAF_USDA=3.279
NC_035091.1	40718803	.	A	C	.	.	MAF_USDA=18.824
NC_035091.1	40718817	.	A	T	.	.	MAF_USDA=1.765
NC_035091.1	40718833	.	AGCCCG	AGCCCA	.	.	MAF_USDA=35.417
NC_035091.1	40718838	.	G	A	.	.	MAF_INRAE=7.595
NC_035091.1	40718858	.	A	G	.	.	MAF_INRAE=23.418;MAF_USDA=11.475
NC_035091.1	40718958	.	C	T	.	.	MAF_INRAE=7.595;MAF_USDA=17.647
NC_035091.1	40718978	.	G	C	.	.	MAF_USDA=2.459
NC_035091.1	40718994	.	C	T	.	.	MAF_INRAE=29.114;MAF_USDA=2.459
NC_035091.1	40719085	.	G	C	.	.	MAF_USDA=1.765
NC_035091.1	40719122	.	C	T	.	.	MAF_USDA=18.235
NC_035091.1	40719166	.	T	C	.	.	MAF_USDA=6.557
NC_035091.1	40719224	.	T	C	.	.	MAF_USDA=5.738
NC_035091.1	40719322	.	A	G	.	.	MAF_INRAE=7.595;MAF_USDA=8.824
NC_035091.1	40719363	.	G	T	.	.	MAF_INRAE=24.684;MAF_USDA=10.656
NC_035091.1	40719429	.	A	C	.	.	MAF_USDA=1.176
NC_035091.1	40719517	.	A	G	.	.	MAF_INRAE=30.833;MAF_USDA=34.118
NC_035091.1	40719527	.	T	G	.	.	MAF_INRAE=1.667
NC_035091.1	40719621	.	G	T	.	.	MAF_INRAE=29.747;MAF_USDA=6.557
NC_035091.1	40719680	.	C	T	.	.	MAF_USDA=7.059
NC_035091.1	40719682	.	G	A	.	.	MAF_USDA=2.459
NC_035091.1	40719739	.	A	G	.	.	MAF_INRAE=6.962;MAF_USDA=17.647
NC_035091.1	40719741	.	G	C	.	.	MAF_INRAE=5.833;MAF_USDA=17.059
NC_035091.1	40719742	.	C	T	.	.	MAF_INRAE=29.747;MAF_USDA=7.377
NC_035091.1	40719753	.	C	T	.	.	MAF_INRAE=16.456;MAF_USDA=4.918
NC_035091.1	40719778	.	T	G	.	.	MAF_INRAE=6.962;MAF_USDA=17.647
NC_035091.1	40719819	.	T	C	.	.	MAF_INRAE=17.089;MAF_USDA=15.294
NC_035091.1	40719849	.	C	A	.	.	MAF_INRAE=25.316;MAF_USDA=10.656
NC_035091.1	40719908	.	A	T	.	.	MAF_INRAE=24.684;MAF_USDA=11.475
NC_035091.1	40719928	.	A	C	.	.	MAF_USDA=1.639
NC_035091.1	40719944	.	G	A	.	.	MAF_USDA=1.639
NC_035091.1	40719983	.	T	A	.	.	MAF_INRAE=14.557;MAF_USDA=1.639
NC_035091.1	40719988	.	C	T	.	.	MAF_INRAE=11.667;MAF_USDA=4.918
NC_035091.1	40719992	.	C	T	.	.	MAF_USDA=16.471
NC_035091.1	40720023	.	T	A	.	.	MAF_INRAE=1.667
NC_035091.1	40720044	.	C	T	.	.	MAF_INRAE=15.823;MAF_USDA=5.738
NC_035091.1	40720107	.	G	A	.	.	MAF_INRAE=29.747;MAF_USDA=12.941
NC_035091.1	40720118	.	G	T	.	.	MAF_INRAE=6.962;MAF_USDA=16.471
NC_035091.1	40720122	.	G	A	.	.	MAF_INRAE=24.684;MAF_USDA=12.295
NC_035091.1	40720147	.	T	C	.	.	MAF_INRAE=15.823;MAF_USDA=5.738
NC_035091.1	40720159	.	G	T	.	.	MAF_INRAE=37.342;MAF_USDA=46.471
NC_035091.1	40720247	.	A	G	.	.	MAF_USDA=10.656
NC_035091.1	40720274	.	C	T	.	.	MAF_INRAE=27.848;MAF_USDA=7.377
NC_035091.1	40720340	.	G	T	.	.	MAF_USDA=5.738
NC_035091.1	40720352	.	A	C	.	.	MAF_INRAE=27.848;MAF_USDA=1.639
NC_035091.1	40720400	.	C	T	.	.	MAF_USDA=1.639
NC_035091.1	40720459	.	T	C	.	.	MAF_USDA=16.393
NC_035091.1	40720461	.	A	G	.	.	MAF_USDA=4.918
NC_035091.1	40720462	.	G	T	.	.	MAF_USDA=9.836
NC_035091.1	40720499	.	A	C	.	.	MAF_INRAE=2.5;MAF_USDA=18.033
NC_035091.1	40720509	.	A	G	.	.	MAF_USDA=4.918
NC_035091.1	40720520	.	G	C	.	.	MAF_INRAE=2.5
NC_035091.1	40720521	.	G	A	.	.	MAF_INRAE=2.5
NC_035091.1	40720548	.	T	A	.	.	MAF_INRAE=1.667
NC_035091.1	40720562	.	G	C	.	.	MAF_USDA=8.197
NC_035091.1	40720570	.	G	A	.	.	MAF_USDA=12.295
NC_035091.1	40720571	.	T	C	.	.	MAF_USDA=16.393
NC_035091.1	40720582	.	C	T	.	.	MAF_USDA=16.393
NC_035091.1	40720589	.	T	G	.	.	MAF_USDA=4.167
NC_035091.1	40720591	.	A	G	.	.	MAF_USDA=19.672
NC_035091.1	40720594	.	T	G	.	.	MAF_INRAE=3.333;MAF_USDA=10.0
NC_035091.1	40720604	.	C	A	.	.	MAF_USDA=18.033
NC_035091.1	40720611	.	T	C	.	.	MAF_USDA=18.852
NC_035091.1	40720613	.	A	T	.	.	MAF_USDA=9.016
NC_035091.1	40720614	.	G	A	.	.	MAF_INRAE=3.333;MAF_USDA=10.588
NC_035091.1	40720615	.	C	A	.	.	MAF_USDA=18.852
NC_035091.1	40720616	.	C	A	.	.	MAF_USDA=18.852
NC_035091.1	40720632	.	C	T	.	.	MAF_USDA=4.167
NC_035091.1	40720665	.	G	C	.	.	MAF_INRAE=1.667;MAF_USDA=6.25
NC_035091.1	40720669	.	T	A	.	.	MAF_INRAE=9.167;MAF_USDA=8.333
NC_035091.1	40720670	.	A	G	.	.	MAF_USDA=18.852
NC_035091.1	40720671	.	A	T	.	.	MAF_INRAE=1.667;MAF_USDA=6.25
NC_035091.1	40720677	.	T	C	.	.	MAF_INRAE=1.667
NC_035091.1	40720693	.	A	G	.	.	MAF_USDA=17.213
NC_035091.1	40720700	.	A	G	.	.	MAF_INRAE=5.833;MAF_USDA=21.176
NC_035091.1	40720704	.	T	C	.	.	MAF_INRAE=3.333;MAF_USDA=9.016
NC_035091.1	40720707	.	C	A	.	.	MAF_USDA=8.235
NC_035091.1	40720712	.	G	A	.	.	MAF_USDA=16.393
NC_035091.1	40720713	.	G	A	.	.	MAF_USDA=17.213
NC_035091.1	40720714	.	A	G	.	.	MAF_USDA=16.393
NC_035091.1	40720716	.	G	A	.	.	MAF_INRAE=11.667;MAF_USDA=3.279
NC_035091.1	40720718	.	C	A	.	.	MAF_USDA=10.656
NC_035091.1	40720721	.	T	G	.	.	MAF_INRAE=2.5
NC_035091.1	40720738	.	A	C	.	.	MAF_INRAE=3.333;MAF_USDA=18.852
NC_035091.1	40720746	.	A	C	.	.	MAF_USDA=8.197
NC_035091.1	40720748	.	G	T	.	.	MAF_INRAE=11.667;MAF_USDA=4.098
NC_035091.1	40720758	.	G	T	.	.	MAF_INRAE=1.667
NC_035091.1	40720764	.	G	T	.	.	MAF_USDA=12.295
NC_035091.1	40720776	.	G	A	.	.	MAF_USDA=9.836
NC_035091.1	40720782	.	C	A	.	.	MAF_INRAE=10.0;MAF_USDA=4.098
NC_035091.1	40720783	.	A	C	.	.	MAF_INRAE=10.0;MAF_USDA=4.098
NC_035091.1	40720784	.	A	T	.	.	MAF_USDA=10.0
NC_035091.1	40720800	.	A	T	.	.	MAF_INRAE=7.595;MAF_USDA=38.235
NC_035091.1	40720805	.	G	C	.	.	MAF_INRAE=6.962;MAF_USDA=28.824
NC_035091.1	40720806	.	A	T	.	.	MAF_INRAE=5.833;MAF_USDA=28.824
NC_035091.1	40720815	.	C	T	.	.	MAF_USDA=9.016
NC_035091.1	40720874	.	C	T	.	.	MAF_USDA=1.639
NC_035091.1	40720887	.	T	A	.	.	MAF_INRAE=6.962;MAF_USDA=28.235
NC_035091.1	40721061	.	C	T	.	.	MAF_INRAE=11.667;MAF_USDA=4.918
NC_035091.1	40721127	.	C	T	.	.	MAF_INRAE=15.19;MAF_USDA=29.412
NC_035091.1	40721159	.	G	T	.	.	MAF_INRAE=10.833;MAF_USDA=4.918
NC_035091.1	40721170	.	A	T	.	.	MAF_USDA=2.459
NC_035091.1	40721199	.	G	A	.	.	MAF_INRAE=6.962;MAF_USDA=17.059
NC_035091.1	40721221	.	A	C	.	.	MAF_USDA=9.836
NC_035091.1	40721239	.	C	A	.	.	MAF_USDA=4.918
NC_035091.1	40721293	.	C	T	.	.	MAF_USDA=1.639
NC_035091.1	40721356	.	G	A	.	.	MAF_USDA=2.459
NC_035091.1	40721375	.	T	C	.	.	MAF_USDA=7.377
NC_035091.1	40721386	.	A	G	.	.	MAF_USDA=2.459
NC_035091.1	40721399	.	G	C	.	.	MAF_INRAE=11.667;MAF_USDA=4.918
NC_035091.1	40721401	.	A	C	.	.	MAF_INRAE=18.333;MAF_USDA=42.353
NC_035091.1	40721431	.	C	T	.	.	MAF_INRAE=25.833;MAF_USDA=11.765
NC_035091.1	40721432	.	G	A	.	.	MAF_INRAE=11.667;MAF_USDA=4.918
NC_035091.1	40721436	.	A	G	.	.	MAF_INRAE=28.481;MAF_USDA=2.459
NC_035091.1	40721492	.	C	T	.	.	MAF_INRAE=17.089;MAF_USDA=41.176
NC_035091.1	40721517	.	C	A	.	.	MAF_INRAE=1.667;MAF_USDA=11.765
NC_035091.1	40721545	.	A	T	.	.	MAF_USDA=2.5
NC_035091.1	40721563	.	A	G	.	.	MAF_INRAE=7.595;MAF_USDA=25.294
NC_035091.1	40721566	.	G	T	.	.	MAF_INRAE=10.833;MAF_USDA=4.918
NC_035091.1	40721577	.	C	T	.	.	MAF_INRAE=5.833;MAF_USDA=8.824
NC_035091.1	40721609	.	C	T	.	.	MAF_INRAE=29.114;MAF_USDA=14.118
NC_035091.1	40721624	.	A	T	.	.	MAF_INRAE=25.0;MAF_USDA=13.529
NC_035091.1	40721626	.	C	A	.	.	MAF_INRAE=7.595;MAF_USDA=20.833
NC_035091.1	40721643	.	T	C	.	.	MAF_INRAE=6.962;MAF_USDA=18.235
NC_035091.1	40721738	.	T	C	.	.	MAF_INRAE=12.5;MAF_USDA=4.918
NC_035091.1	40721810	.	G	A	.	.	MAF_INRAE=15.823;MAF_USDA=4.918
NC_035091.1	40721823	.	G	A	.	.	MAF_USDA=2.459
NC_035091.1	40721841	.	C	T	.	.	MAF_INRAE=32.911;MAF_USDA=17.647
NC_035091.1	40721843	.	G	A	.	.	MAF_INRAE=4.167;MAF_USDA=2.459
NC_035091.1	40721926	.	T	A	.	.	MAF_INRAE=6.962;MAF_USDA=25.882
NC_035091.1	40721965	.	T	C	.	.	MAF_USDA=2.459
NC_035091.1	40722029	.	C	T	.	.	MAF_USDA=2.459
NC_035091.1	40722083	.	C	T	.	.	MAF_INRAE=11.667;MAF_USDA=4.918
NC_035091.1	40722104	.	G	A	.	.	MAF_USDA=9.016
NC_035091.1	40722163	.	A	G	.	.	MAF_INRAE=15.823;MAF_USDA=22.892
NC_035091.1	40722181	.	CG	CA	.	.	MAF_USDA=18.75
NC_035091.1	40722182	.	G	A	.	.	MAF_INRAE=13.333;MAF_USDA=28.689
NC_035091.1	40722246	.	T	A	.	.	MAF_INRAE=44.937;MAF_USDA=13.115
NC_035091.1	40722280	.	T	C	.	.	MAF_INRAE=11.667;MAF_USDA=15.574
NC_035091.1	40722287	.	A	T	.	.	MAF_INRAE=11.667;MAF_USDA=4.098
NC_035091.1	40722293	.	A	G	.	.	MAF_INRAE=46.835;MAF_USDA=46.471
NC_035091.1	40722304	.	T	A	.	.	MAF_INRAE=29.114;MAF_USDA=12.353
NC_035091.1	40722365	.	T	A	.	.	MAF_INRAE=11.667;MAF_USDA=15.574
NC_035091.1	40722399	.	C	T	.	.	MAF_USDA=11.475
NC_035091.1	40722419	.	G	T	.	.	MAF_INRAE=15.823;MAF_USDA=4.918
NC_035091.1	40722425	.	G	A	.	.	MAF_INRAE=48.101;MAF_USDA=24.118
NC_035091.1	40722427	.	G	A	.	.	MAF_INRAE=6.667;MAF_USDA=7.059
NC_035091.1	40722440	.	T	C	.	.	MAF_INRAE=14.557;MAF_USDA=1.639
NC_035091.1	40722455	.	G	A	.	.	MAF_INRAE=11.667;MAF_USDA=4.167
NC_035091.1	40722467	.	C	A	.	.	MAF_INRAE=16.456
NC_035091.1	40722531	.	A	T	.	.	MAF_USDA=2.459
NC_035091.1	40722546	.	A	T	.	.	MAF_USDA=1.639
NC_035091.1	40722573	.	C	T	.	.	MAF_INRAE=11.667;MAF_USDA=4.098
NC_035091.1	40722574	.	G	T	.	.	MAF_INRAE=46.835;MAF_USDA=44.118
NC_035091.1	40722587	.	C	A	.	.	MAF_INRAE=29.747;MAF_USDA=12.353
NC_035091.1	40722590	.	G	A	.	.	MAF_INRAE=11.667;MAF_USDA=15.574
NC_035091.1	40722690	.	G	A	.	.	MAF_INRAE=2.5;MAF_USDA=20.0
NC_035091.1	40722737	.	C	A	.	.	MAF_USDA=2.459
NC_035091.1	40722796	.	A	G	.	.	MAF_INRAE=17.089;MAF_USDA=38.824
NC_035091.1	40722801	.	C	T	.	.	MAF_INRAE=45.57;MAF_USDA=20.0
NC_035091.1	40722818	.	G	A	.	.	MAF_INRAE=15.823;MAF_USDA=4.918
NC_035091.1	40722863	.	A	G	.	.	MAF_INRAE=11.667;MAF_USDA=17.213
NC_035091.1	40722867	.	G	A	.	.	MAF_INRAE=29.747;MAF_USDA=17.059
NC_035091.1	40723017	.	A	G	.	.	MAF_INRAE=10.833;MAF_USDA=15.574
NC_035091.1	40723138	.	G	A	.	.	MAF_USDA=2.459
NC_035091.1	40723159	.	C	A	.	.	MAF_INRAE=11.667;MAF_USDA=4.918
NC_035091.1	40723176	.	A	C	.	.	MAF_USDA=2.083
NC_035091.1	40723177	.	T	G	.	.	MAF_INRAE=11.667;MAF_USDA=4.918
NC_035091.1	40723179	.	C	A	.	.	MAF_USDA=2.459
NC_035091.1	40723187	.	A	T	.	.	MAF_INRAE=11.667
NC_035091.1	40723194	.	T	C	.	.	MAF_USDA=2.459
NC_035091.1	40723197	.	C	A	.	.	MAF_USDA=6.471
NC_035091.1	40723242	.	T	G	.	.	MAF_USDA=10.656
NC_035091.1	40723249	.	A	G	.	.	MAF_INRAE=11.667;MAF_USDA=4.918
NC_035091.1	40723284	.	G	A	.	.	MAF_USDA=11.475
NC_035091.1	40723342	.	G	A	.	.	MAF_INRAE=5.063;MAF_USDA=20.833
NC_035091.1	40723352	.	G	A	.	.	MAF_INRAE=2.632
NC_035091.1	40723370	.	C	T	.	.	MAF_INRAE=5.063;MAF_USDA=24.118
NC_035091.1	40723403	.	G	T	.	.	MAF_USDA=4.918
NC_035091.1	40723447	.	G	C	.	.	MAF_USDA=6.557
NC_035091.1	40723461	.	C	A	.	.	MAF_INRAE=48.333
NC_035091.1	40723477	.	G	C	.	.	MAF_USDA=16.667
NC_035091.1	40723483	.	A	C	.	.	MAF_INRAE=34.177
NC_035091.1	40723488	.	G	T	.	.	MAF_INRAE=25.316
NC_035091.1	40723502	.	A	T	.	.	MAF_INRAE=30.0
NC_035091.1	40723514	.	A	T	.	.	MAF_INRAE=24.051
NC_035091.1	40723518	.	T	A	.	.	MAF_INRAE=14.557
NC_035091.1	40723599	.	G	A	.	.	MAF_USDA=10.714
NC_035091.1	40723611	.	A	C	.	.	MAF_USDA=47.826
NC_035091.1	40723622	.	T	A	.	.	MAF_USDA=14.583
NC_035091.1	40723624	.	A	C	.	.	MAF_USDA=12.5
NC_035091.1	40723627	.	T	G	.	.	MAF_INRAE=10.526;MAF_USDA=3.333
NC_035091.1	40723745	.	C	T	.	.	MAF_INRAE=15.19;MAF_USDA=5.0
NC_035091.1	40723794	.	G	A	.	.	MAF_INRAE=8.228;MAF_USDA=26.471
NC_035091.1	40723809	.	G	T	.	.	MAF_INRAE=11.667;MAF_USDA=2.459
NC_035091.1	40723826	.	C	T	.	.	MAF_USDA=3.279
NC_035091.1	40723827	.	G	A	.	.	MAF_USDA=1.639
NC_035091.1	40723853	.	C	A	.	.	MAF_USDA=6.471
NC_035091.1	40723926	.	A	G	.	.	MAF_USDA=2.459
NC_035091.1	40723942	.	T	G	.	.	MAF_USDA=2.459
NC_035091.1	40723964	.	C	G	.	.	MAF_INRAE=7.595;MAF_USDA=5.882
NC_035091.1	40723992	.	A	C	.	.	MAF_USDA=6.471
NC_035091.1	40724026	.	A	G	.	.	MAF_INRAE=23.418;MAF_USDA=22.941
NC_035091.1	40724037	.	C	T	.	.	MAF_INRAE=17.089;MAF_USDA=19.412
NC_035091.1	40724055	.	G	T	.	.	MAF_INRAE=28.481;MAF_USDA=32.353
NC_035091.1	40724078	.	T	G	.	.	MAF_INRAE=21.519;MAF_USDA=22.353
NC_035091.1	40724115	.	G	A	.	.	MAF_USDA=3.529
NC_035091.1	40724117	.	A	G	.	.	MAF_INRAE=13.924;MAF_USDA=1.639
NC_035091.1	40724147	.	A	C	.	.	MAF_USDA=3.279
NC_035091.1	40724175	.	C	T	.	.	MAF_USDA=33.333
NC_035091.1	40724183	.	G	T	.	.	MAF_INRAE=21.053;MAF_USDA=20.833
NC_035091.1	40724192	.	C	T	.	.	MAF_INRAE=31.646;MAF_USDA=21.176
NC_035091.1	40724234	.	A	G	.	.	MAF_INRAE=21.053
NC_035091.1	40724271	.	A	C	.	.	MAF_USDA=5.833
NC_035091.1	40724287	.	A	G	.	.	MAF_USDA=7.5
NC_035091.1	40724324	.	T	A	.	.	MAF_INRAE=21.053;MAF_USDA=19.672
NC_035091.1	40724326	.	C	A	.	.	MAF_USDA=18.452
NC_035091.1	40724340	.	T	C	.	.	MAF_USDA=6.471
NC_035091.1	40724364	.	T	A	.	.	MAF_INRAE=27.848;MAF_USDA=22.353
NC_035091.1	40724367	.	A	G	.	.	MAF_INRAE=30.0;MAF_USDA=22.353
NC_035091.1	40724457	.	A	C	.	.	MAF_USDA=1.639
NC_035091.1	40724458	.	A	C	.	.	MAF_INRAE=15.823;MAF_USDA=13.529
NC_035091.1	40724476	.	G	A	.	.	MAF_USDA=3.279
NC_035091.1	40724480	.	C	T	.	.	MAF_INRAE=23.418;MAF_USDA=21.176
NC_035091.1	40724530	.	T	C	.	.	MAF_USDA=1.639
NC_035091.1	40724609	.	A	G	.	.	MAF_INRAE=42.105;MAF_USDA=25.294
NC_035091.1	40724666	.	C	T	.	.	MAF_INRAE=4.43;MAF_USDA=10.0
NC_035091.1	40724694	.	A	G	.	.	MAF_USDA=5.932
NC_035091.1	40724697	.	T	G	.	.	MAF_USDA=7.627
NC_035091.1	40724709	.	T	A	.	.	MAF_INRAE=45.0;MAF_USDA=31.325
NC_035091.1	40724762	.	C	A	.	.	MAF_INRAE=1.667;MAF_USDA=15.476
NC_035091.1	40724767	.	G	T	.	.	MAF_INRAE=39.241;MAF_USDA=8.333
NC_035091.1	40724799	.	T	G	.	.	MAF_USDA=1.639
NC_035091.1	40724819	.	A	C	.	.	MAF_INRAE=7.595;MAF_USDA=7.059
NC_035091.1	40724830	.	G	A	.	.	MAF_INRAE=31.646;MAF_USDA=22.941
NC_035091.1	40724857	.	C	T	.	.	MAF_USDA=7.647
NC_035091.1	40724938	.	C	T	.	.	MAF_INRAE=23.418;MAF_USDA=21.765
NC_035091.1	40724975	.	A	C	.	.	MAF_INRAE=37.342
NC_035091.1	40724979	.	T	A	.	.	MAF_USDA=4.918
NC_035091.1	40725011	.	G	A	.	.	MAF_INRAE=18.333
NC_035091.1	40725070	.	T	A	.	.	MAF_USDA=2.353
NC_035091.1	40725081	.	G	A	.	.	MAF_INRAE=23.418;MAF_USDA=21.765
NC_035091.1	40725082	.	G	T	.	.	MAF_INRAE=24.167;MAF_USDA=21.765
NC_035091.1	40725107	.	T	C	.	.	MAF_INRAE=37.975;MAF_USDA=34.706
NC_035091.1	40725147	.	T	A	.	.	MAF_INRAE=40.506
NC_035091.1	40725161	.	T	C	.	.	MAF_INRAE=5.063;MAF_USDA=15.882
NC_035091.1	40725167	.	G	T	.	.	MAF_INRAE=39.241;MAF_USDA=29.167
NC_035091.1	40725207	.	C	T	.	.	MAF_INRAE=5.263
NC_035091.1	40725256	.	T	C	.	.	MAF_INRAE=37.342;MAF_USDA=36.471
NC_035091.1	40725272	.	A	C	.	.	MAF_INRAE=15.823;MAF_USDA=4.098
NC_035091.1	40725301	.	A	C	.	.	MAF_INRAE=39.241;MAF_USDA=14.118
NC_035091.1	40725402	.	C	T	.	.	MAF_INRAE=14.557;MAF_USDA=1.639
NC_035091.1	40725425	.	C	T	.	.	MAF_USDA=2.353
NC_035091.1	40725434	.	C	T	.	.	MAF_USDA=5.738
NC_035091.1	40725492	.	A	T	.	.	MAF_USDA=6.25
NC_035091.1	40725546	.	G	C	.	.	MAF_INRAE=22.785;MAF_USDA=21.765
NC_035091.1	40725554	.	G	A	.	.	MAF_USDA=2.459
NC_035091.1	40725605	.	G	A	.	.	MAF_INRAE=39.241;MAF_USDA=35.882
NC_035091.1	40725642	.	C	T	.	.	MAF_INRAE=38.333;MAF_USDA=35.294
NC_035091.1	40725764	.	G	T	.	.	MAF_INRAE=20.253;MAF_USDA=21.765
NC_035091.1	40725773	.	A	C	.	.	MAF_USDA=2.459
NC_035091.1	40725783	.	C	T	.	.	MAF_USDA=1.639
NC_035091.1	40725788	.	T	A	.	.	MAF_USDA=6.557
NC_035091.1	40725865	.	C	T	.	.	MAF_INRAE=4.167;MAF_USDA=12.5
NC_035091.1	40725902	.	T	G	.	.	MAF_INRAE=38.608;MAF_USDA=50.0
NC_035091.1	40725905	.	C	A	.	.	MAF_USDA=7.059
NC_035091.1	40725922	.	G	A	.	.	MAF_INRAE=42.105;MAF_USDA=14.118
NC_035091.1	40725942	.	G	A	.	.	MAF_USDA=37.059
NC_035091.1	40725967	.	T	G	.	.	MAF_INRAE=42.405;MAF_USDA=27.108
NC_035091.1	40725993	.	A	T	.	.	MAF_USDA=16.265
NC_035091.1	40725994	.	G	T	.	.	MAF_INRAE=41.667;MAF_USDA=42.262
NC_035091.1	40726012	.	C	T	.	.	MAF_INRAE=15.833;MAF_USDA=4.167
NC_035091.1	40726038	.	C	A	.	.	MAF_INRAE=40.506;MAF_USDA=14.706
NC_035091.1	40726058	.	T	A	.	.	MAF_INRAE=14.557;MAF_USDA=13.529
NC_035091.1	40726059	.	C	A	.	.	MAF_INRAE=38.333;MAF_USDA=35.882
NC_035091.1	40726072	.	A	G	.	.	MAF_INRAE=14.557;MAF_USDA=15.574
NC_035091.1	40726163	.	A	C	.	.	MAF_INRAE=37.975;MAF_USDA=36.471
NC_035091.1	40726171	.	C	T	.	.	MAF_INRAE=5.263
NC_035091.1	40726218	.	C	G	.	.	MAF_INRAE=37.342;MAF_USDA=36.471
NC_035091.1	40726231	.	C	T	.	.	MAF_INRAE=27.848;MAF_USDA=1.639
NC_035091.1	40726247	.	A	G	.	.	MAF_USDA=1.639
NC_035091.1	40726290	.	T	G	.	.	MAF_USDA=22.353
NC_035091.1	40726304	.	C	G	.	.	MAF_USDA=14.583
NC_035091.1	40726316	.	G	A	.	.	MAF_INRAE=37.342;MAF_USDA=41.765
NC_035091.1	40726333	.	G	A	.	.	MAF_USDA=6.557
NC_035091.1	40726335	.	G	T	.	.	MAF_INRAE=7.595;MAF_USDA=5.294
NC_035091.1	40726394	.	G	A	.	.	MAF_USDA=10.656
NC_035091.1	40726395	.	C	A	.	.	MAF_USDA=6.557
NC_035091.1	40726401	.	A	T	.	.	MAF_USDA=5.738
NC_035091.1	40726412	.	C	T,A	.	.	MAF_INRAE=1.667;MAF_USDA=6.557
NC_035091.1	40726418	.	A	G	.	.	MAF_USDA=13.529
NC_035091.1	40726428	.	A	T	.	.	MAF_INRAE=38.333;MAF_USDA=12.941
NC_035091.1	40726458	.	G	A	.	.	MAF_USDA=10.0
NC_035091.1	40726463	.	A	G	.	.	MAF_USDA=4.098
NC_035091.1	40726465	.	C	T	.	.	MAF_INRAE=38.333;MAF_USDA=18.235
NC_035091.1	40726466	.	C	G	.	.	MAF_USDA=4.918
NC_035091.1	40726468	.	T	G	.	.	MAF_USDA=4.918
NC_035091.1	40726469	.	T	G	.	.	MAF_USDA=4.918
NC_035091.1	40726471	.	A	T	.	.	MAF_USDA=9.016
NC_035091.1	40726473	.	G	A	.	.	MAF_USDA=7.377
NC_035091.1	40726479	.	C	T	.	.	MAF_USDA=6.557
NC_035091.1	40726480	.	G	A	.	.	MAF_INRAE=7.595;MAF_USDA=14.583
NC_035091.1	40726483	.	A	C	.	.	MAF_USDA=7.377
NC_035091.1	40726503	.	G	T	.	.	MAF_USDA=5.738
NC_035091.1	40726506	.	G	T	.	.	MAF_USDA=5.738
NC_035091.1	40726512	.	G	A	.	.	MAF_USDA=4.918
NC_035091.1	40726536	.	G	A	.	.	MAF_USDA=4.918
NC_035091.1	40726641	.	C	T	.	.	MAF_USDA=3.279
NC_035091.1	40726647	.	A	G	.	.	MAF_USDA=2.459
NC_035091.1	40726672	.	A	C	.	.	MAF_USDA=3.333
NC_035091.1	40726692	.	T	G	.	.	MAF_INRAE=37.342;MAF_USDA=35.294
NC_035091.1	40726695	.	G	A	.	.	MAF_USDA=6.471
NC_035091.1	40726717	.	A	T	.	.	MAF_USDA=2.459
NC_035091.1	40726771	.	T	C	.	.	MAF_USDA=8.333
NC_035091.1	40726859	.	T	A	.	.	MAF_INRAE=15.823;MAF_USDA=4.098
NC_035091.1	40726866	.	C	T	.	.	MAF_INRAE=23.418;MAF_USDA=21.765
NC_035091.1	40726960	.	A	T,G	.	.	MAF_INRAE=42.105;MAF_USDA=10.417
NC_035091.1	40726961	.	G	A	.	.	MAF_USDA=29.167
NC_035091.1	40726970	.	G	A	.	.	MAF_USDA=1.639
NC_035091.1	40727064	.	C	T	.	.	MAF_INRAE=7.595;MAF_USDA=7.059
NC_035091.1	40727104	.	G	T	.	.	MAF_USDA=5.738
NC_035091.1	40727123	.	C	A	.	.	MAF_USDA=2.353
NC_035091.1	40727130	.	C	A	.	.	MAF_INRAE=38.608;MAF_USDA=14.118
NC_035091.1	40727133	.	A	C	.	.	MAF_USDA=14.583
NC_035091.1	40727180	.	G	T	.	.	MAF_USDA=5.738
NC_035091.1	40727189	.	C	T	.	.	MAF_USDA=5.294
NC_035091.1	40727274	.	G	A	.	.	MAF_USDA=1.639
NC_035091.1	40727275	.	G	A	.	.	MAF_USDA=1.639
NC_035091.1	40727364	.	T	C	.	.	MAF_USDA=1.639
NC_035091.1	40727388	.	C	T	.	.	MAF_INRAE=39.241;MAF_USDA=14.118
NC_035091.1	40727476	.	G	A	.	.	MAF_USDA=5.738
NC_035091.1	40727541	.	T	A	.	.	MAF_INRAE=5.0;MAF_USDA=12.941
NC_035091.1	40727547	.	A	G	.	.	MAF_INRAE=15.823;MAF_USDA=2.459
NC_035091.1	40727591	.	T	G	.	.	MAF_USDA=1.639
NC_035091.1	40727656	.	A	G	.	.	MAF_USDA=1.639
NC_035091.1	40727702	.	T	G	.	.	MAF_INRAE=15.823;MAF_USDA=13.529
NC_035091.1	40727759	.	T	C	.	.	MAF_INRAE=37.342;MAF_USDA=30.588
NC_035091.1	40727777	.	C	T	.	.	MAF_INRAE=7.595;MAF_USDA=7.647
NC_035091.1	40727869	.	C	A	.	.	MAF_INRAE=14.557;MAF_USDA=2.459
NC_035091.1	40727883	.	C	T	.	.	MAF_USDA=3.279
NC_035091.1	40727892	.	C	T	.	.	MAF_INRAE=39.241;MAF_USDA=15.294
NC_035091.1	40727899	.	C	G	.	.	MAF_INRAE=46.203;MAF_USDA=26.471
NC_035091.1	40727903	.	C	G	.	.	MAF_INRAE=17.5;MAF_USDA=11.176
NC_035091.1	40727940	.	A	G	.	.	MAF_INRAE=46.835;MAF_USDA=21.765
NC_035091.1	40727944	.	C	G	.	.	MAF_INRAE=6.667;MAF_USDA=6.471
NC_035091.1	40728063	.	T	G	.	.	MAF_INRAE=15.823;MAF_USDA=11.475
NC_035091.1	40728076	.	T	G	.	.	MAF_INRAE=3.165;MAF_USDA=15.294
NC_035091.1	40728099	.	G	T	.	.	MAF_USDA=9.016
NC_035091.1	40728211	.	G	A	.	.	MAF_INRAE=39.873;MAF_USDA=35.417
NC_035091.1	40728248	.	C	T	.	.	MAF_INRAE=1.667;MAF_USDA=8.824
NC_035091.1	40728276	.	C	A	.	.	MAF_INRAE=44.304;MAF_USDA=35.882
NC_035091.1	40728349	.	A	C	.	.	MAF_INRAE=15.823;MAF_USDA=21.176
NC_035091.1	40728387	.	T	A	.	.	MAF_USDA=3.279
NC_035091.1	40728388	.	A	C	.	.	MAF_USDA=4.918
NC_035091.1	40728403	.	T	A	.	.	MAF_USDA=4.098
NC_035091.1	40728421	.	A	G	.	.	MAF_USDA=2.459
NC_035091.1	40728673	.	A	T	.	.	MAF_INRAE=31.013;MAF_USDA=2.459
NC_035091.1	40728693	.	C	A	.	.	MAF_INRAE=48.333;MAF_USDA=34.118
NC_035091.1	40728767	.	T	C	.	.	MAF_USDA=2.459
NC_035091.1	40728770	.	A	T	.	.	MAF_INRAE=5.263;MAF_USDA=3.279
NC_035091.1	40728858	.	C	T	.	.	MAF_INRAE=1.667;MAF_USDA=8.235
NC_035091.1	40728861	.	G	A	.	.	MAF_USDA=3.279
NC_035091.1	40728930	.	G	T	.	.	MAF_USDA=2.459
NC_035091.1	40728937	.	T	G	.	.	MAF_USDA=11.765
NC_035091.1	40729034	.	G	T	.	.	MAF_USDA=4.098
NC_035091.1	40729042	.	C	T	.	.	MAF_INRAE=40.0;MAF_USDA=13.529
NC_035091.1	40729101	.	T	G	.	.	MAF_INRAE=38.608;MAF_USDA=16.471
NC_035091.1	40729181	.	A	G	.	.	MAF_INRAE=3.165;MAF_USDA=21.765
NC_035091.1	40729227	.	T	C	.	.	MAF_USDA=3.279
NC_035091.1	40729246	.	C	T	.	.	MAF_USDA=5.882
NC_035091.1	40729280	.	T	C	.	.	MAF_USDA=5.738
NC_035091.1	40729294	.	G	T	.	.	MAF_INRAE=15.19;MAF_USDA=19.412
NC_035091.1	40729328	.	A	G	.	.	MAF_USDA=2.459
NC_035091.1	40729333	.	A	T	.	.	MAF_INRAE=39.873;MAF_USDA=14.118
NC_035091.1	40729347	.	G	C	.	.	MAF_USDA=4.098
NC_035091.1	40729355	.	G	C	.	.	MAF_USDA=9.016
NC_035091.1	40729369	.	C	T	.	.	MAF_USDA=4.918
NC_035091.1	40729383	.	C	T	.	.	MAF_INRAE=40.506;MAF_USDA=24.118
NC_035091.1	40729385	.	G	A	.	.	MAF_USDA=4.098
NC_035091.1	40729410	.	G	C	.	.	MAF_USDA=4.098
NC_035091.1	40729422	.	C	A	.	.	MAF_INRAE=14.557;MAF_USDA=18.824
NC_035091.1	40729437	.	A	G	.	.	MAF_USDA=6.471
NC_035091.1	40729445	.	A	T	.	.	MAF_USDA=3.279
NC_035091.1	40729475	.	G	T	.	.	MAF_INRAE=40.506;MAF_USDA=14.118
NC_035091.1	40729529	.	G	A	.	.	MAF_INRAE=40.506;MAF_USDA=15.294
NC_035091.1	40729626	.	A	C	.	.	MAF_USDA=6.557
NC_035091.1	40729637	.	G	A	.	.	MAF_INRAE=40.506;MAF_USDA=14.118
NC_035091.1	40729638	.	G	T	.	.	MAF_INRAE=15.823;MAF_USDA=19.412
NC_035091.1	40729668	.	C	A	.	.	MAF_USDA=6.557
NC_035091.1	40729722	.	C	A	.	.	MAF_USDA=6.557
NC_035091.1	40729746	.	C	T	.	.	MAF_INRAE=5.263;MAF_USDA=3.279
NC_035091.1	40729776	.	C	G	.	.	MAF_INRAE=3.165;MAF_USDA=27.647
NC_035091.1	40729778	.	C	A	.	.	MAF_USDA=5.738
NC_035091.1	40729787	.	T	G	.	.	MAF_USDA=3.279
NC_035091.1	40729796	.	A	T	.	.	MAF_USDA=7.377
NC_035091.1	40729822	.	T	G	.	.	MAF_USDA=5.738
NC_035091.1	40729843	.	A	G	.	.	MAF_USDA=5.738
NC_035091.1	40729856	.	C	G	.	.	MAF_INRAE=40.506;MAF_USDA=18.235
NC_035091.1	40729903	.	G	T	.	.	MAF_USDA=1.639
NC_035091.1	40729928	.	C	T	.	.	MAF_USDA=7.377
NC_035091.1	40729959	.	T	G	.	.	MAF_INRAE=40.506;MAF_USDA=27.059
NC_035091.1	40729974	.	G	A	.	.	MAF_INRAE=40.506;MAF_USDA=14.118
NC_035091.1	40730051	.	C	T	.	.	MAF_USDA=3.279
NC_035091.1	40730053	.	G	A	.	.	MAF_USDA=4.918
NC_035091.1	40730060	.	C	T	.	.	MAF_INRAE=15.823;MAF_USDA=20.0
NC_035091.1	40730089	.	A	C	.	.	MAF_INRAE=39.873;MAF_USDA=15.882
NC_035091.1	40730103	.	T	G	.	.	MAF_USDA=18.235
NC_035091.1	40730109	.	G	C	.	.	MAF_USDA=3.279
NC_035091.1	40730117	.	G	A	.	.	MAF_USDA=1.639
NC_035091.1	40730144	.	G	T	.	.	MAF_INRAE=39.873;MAF_USDA=17.647
NC_035091.1	40730238	.	A	C	.	.	MAF_INRAE=40.506
NC_035091.1	40730248	.	A	T	.	.	MAF_USDA=6.557
NC_035091.1	40730287	.	A	T	.	.	MAF_USDA=10.656
NC_035091.1	40730342	.	C	T	.	.	MAF_INRAE=27.848;MAF_USDA=2.459
NC_035091.1	40730346	.	T	C	.	.	MAF_INRAE=2.5;MAF_USDA=23.529
NC_035091.1	40730351	.	A	C	.	.	MAF_INRAE=40.506;MAF_USDA=13.529
NC_035091.1	40730362	.	T	G	.	.	MAF_USDA=6.471
NC_035091.1	40730493	.	A	G	.	.	MAF_INRAE=38.608;MAF_USDA=13.529
NC_035091.1	40730558	.	C	T	.	.	MAF_INRAE=39.873;MAF_USDA=14.118
NC_035091.1	40730591	.	A	G	.	.	MAF_USDA=1.639
NC_035091.1	40730624	.	C	A	.	.	MAF_INRAE=1.667;MAF_USDA=26.19
NC_035091.1	40730725	.	T	G	.	.	MAF_USDA=8.333
NC_035091.1	40730726	.	G	T	.	.	MAF_USDA=8.333
NC_035091.1	40730751	.	A	C	.	.	MAF_INRAE=27.848;MAF_USDA=1.667
NC_035091.1	40730753	.	A	C	.	.	MAF_INRAE=5.263;MAF_USDA=3.279
NC_035091.1	40730756	.	T	G	.	.	MAF_INRAE=40.506;MAF_USDA=14.118
NC_035091.1	40730779	.	A	G	.	.	MAF_USDA=3.279
NC_035091.1	40730788	.	T	C	.	.	MAF_USDA=10.588
NC_035091.1	40730798	.	C	G	.	.	MAF_USDA=1.639
NC_035091.1	40730833	.	A	T	.	.	MAF_USDA=4.098
NC_035091.1	40730874	.	T	G	.	.	MAF_INRAE=5.263
NC_035091.1	40730905	.	C	T	.	.	MAF_USDA=10.588
NC_035091.1	40730920	.	A	G	.	.	MAF_INRAE=47.368;MAF_USDA=43.529
NC_035091.1	40730975	.	A	C	.	.	MAF_USDA=14.583
NC_035091.1	40730987	.	T	C	.	.	MAF_USDA=20.833
NC_035091.1	40733906	.	A	C	.	.	MAF_USDA=43.529
NC_035091.1	40733979	.	T	C	.	.	MAF_USDA=5.294
NC_035091.1	40734111	.	A	G	.	.	MAF_USDA=4.098
NC_035091.1	40734134	.	G	A	.	.	MAF_USDA=4.098
NC_035091.1	40734150	.	T	A	.	.	MAF_INRAE=1.667;MAF_USDA=8.235
NC_035091.1	40734161	.	T	C	.	.	MAF_USDA=2.459
NC_035091.1	40734186	.	C	T	.	.	MAF_INRAE=41.139;MAF_USDA=42.353
NC_035091.1	40734187	.	G	A	.	.	MAF_USDA=1.639
NC_035091.1	40734301	.	G	A	.	.	MAF_INRAE=1.667;MAF_USDA=8.235
NC_035091.1	40734337	.	T	G	.	.	MAF_INRAE=40.506;MAF_USDA=22.941
NC_035091.1	40734372	.	G	A	.	.	MAF_USDA=8.235
NC_035091.1	40734393	.	C	G	.	.	MAF_INRAE=44.937;MAF_USDA=48.235
NC_035091.1	40734424	.	G	T	.	.	MAF_USDA=1.639
NC_035091.1	40734432	.	G	A	.	.	MAF_USDA=7.377
NC_035091.1	40734443	.	G	T	.	.	MAF_INRAE=40.506;MAF_USDA=24.118
NC_035091.1	40734495	.	C	T	.	.	MAF_USDA=3.279
NC_035091.1	40734512	.	C	T	.	.	MAF_INRAE=40.506;MAF_USDA=22.353
NC_035091.1	40734529	.	A	T	.	.	MAF_INRAE=15.823;MAF_USDA=21.176
NC_035091.1	40734652	.	A	T	.	.	MAF_INRAE=30.38;MAF_USDA=27.647
NC_035091.1	40734684	.	T	G	.	.	MAF_USDA=1.639
NC_035091.1	40734760	.	C	A	.	.	MAF_INRAE=27.848;MAF_USDA=2.459
NC_035091.1	40734776	.	G	A	.	.	MAF_INRAE=39.873;MAF_USDA=22.941
NC_035091.1	40734842	.	A	G	.	.	MAF_INRAE=13.924;MAF_USDA=26.786
NC_035091.1	40734908	.	C	G	.	.	MAF_USDA=8.333
NC_035091.1	40734937	.	C	T	.	.	MAF_USDA=23.529
NC_035091.1	40734959	.	G	T	.	.	MAF_USDA=4.098
NC_035091.1	40734991	.	G	A	.	.	MAF_USDA=3.279
NC_035091.1	40735001	.	C	A	.	.	MAF_USDA=20.833
NC_035091.1	40735025	.	A	G	.	.	MAF_USDA=5.882
NC_035091.1	40735035	.	C	T	.	.	MAF_INRAE=43.671;MAF_USDA=33.529
NC_035091.1	40735058	.	G	T	.	.	MAF_INRAE=5.263;MAF_USDA=25.882
NC_035091.1	40735059	.	G	A	.	.	MAF_USDA=25.882
NC_035091.1	40735089	.	A	G	.	.	MAF_USDA=4.098
NC_035091.1	40735277	.	G	A	.	.	MAF_INRAE=40.506;MAF_USDA=13.529
NC_035091.1	40735314	.	A	G	.	.	MAF_USDA=3.279
NC_035091.1	40735452	.	C	A	.	.	MAF_USDA=1.639
NC_035091.1	40735549	.	G	T	.	.	MAF_USDA=1.639
NC_035091.1	40735565	.	A	G	.	.	MAF_USDA=3.279
NC_035091.1	40735577	.	A	G	.	.	MAF_USDA=1.639
NC_035091.1	40735607	.	T	G	.	.	MAF_INRAE=44.937;MAF_USDA=42.941
NC_035091.1	40735656	.	G	T	.	.	MAF_INRAE=1.667;MAF_USDA=8.235
NC_035091.1	40735735	.	G	A	.	.	MAF_INRAE=40.506;MAF_USDA=14.118
NC_035091.1	40735797	.	T	A	.	.	MAF_USDA=6.471
NC_035091.1	40735902	.	T	G	.	.	MAF_USDA=1.639
NC_035091.1	40735986	.	G	A	.	.	MAF_USDA=4.098
NC_035091.1	40736061	.	C	T	.	.	MAF_USDA=14.754
NC_035091.1	40736222	.	G	T	.	.	MAF_INRAE=5.263;MAF_USDA=1.639
NC_035091.1	40736246	.	T	A	.	.	MAF_INRAE=5.263
NC_035091.1	40736271	.	C	T	.	.	MAF_USDA=1.639
NC_035091.1	40736301	.	G	A	.	.	MAF_USDA=6.471
NC_035091.1	40736328	.	G	C	.	.	MAF_USDA=1.639
NC_035091.1	40736538	.	G	C	.	.	MAF_USDA=1.639
NC_035091.1	40736603	.	A	T	.	.	MAF_USDA=5.738
NC_035091.1	40736609	.	A	G	.	.	MAF_USDA=5.738
NC_035091.1	40736670	.	G	T	.	.	MAF_INRAE=15.19;MAF_USDA=7.377
NC_035091.1	40736750	.	T	C	.	.	MAF_USDA=3.279
NC_035091.1	40736871	.	A	C	.	.	MAF_USDA=3.279
NC_035091.1	40736896	.	C	T	.	.	MAF_USDA=1.639
NC_035091.1	40736918	.	A	C	.	.	MAF_USDA=5.738
NC_035091.1	40736998	.	C	A	.	.	MAF_INRAE=41.772;MAF_USDA=42.623
NC_035091.1	40736999	.	A	T	.	.	MAF_INRAE=40.833;MAF_USDA=42.623
NC_035091.1	40737129	.	G	C	.	.	MAF_INRAE=41.139;MAF_USDA=15.476
NC_035091.1	40737154	.	C	G	.	.	MAF_INRAE=5.263;MAF_USDA=5.738
NC_035091.1	40737164	.	C	T	.	.	MAF_INRAE=5.263
NC_035091.1	40737175	.	G	A	.	.	MAF_USDA=1.639
NC_035091.1	40737209	.	C	A	.	.	MAF_INRAE=5.263;MAF_USDA=1.667
NC_035091.1	40737232	.	G	T	.	.	MAF_INRAE=12.025;MAF_USDA=20.0
NC_035091.1	40737278	.	A	G	.	.	MAF_USDA=3.279
NC_035091.1	40737307	.	G	T	.	.	MAF_INRAE=7.595;MAF_USDA=5.882
NC_035091.1	40737323	.	T	A	.	.	MAF_USDA=3.279
NC_035091.1	40737327	.	C	T	.	.	MAF_USDA=4.098
NC_035091.1	40737367	.	C	A	.	.	MAF_USDA=3.279
NC_035091.1	40737415	.	G	A	.	.	MAF_INRAE=5.263;MAF_USDA=1.639
NC_035091.1	40737444	.	C	T	.	.	MAF_INRAE=5.0;MAF_USDA=6.471
NC_035091.1	40737531	.	G	A	.	.	MAF_INRAE=41.772;MAF_USDA=46.471
NC_035091.1	40737602	.	A	T	.	.	MAF_USDA=5.882
NC_035091.1	40737622	.	T	G	.	.	MAF_USDA=5.738
NC_035091.1	40737623	.	C	A	.	.	MAF_USDA=5.738
NC_035091.1	40737633	.	A	G	.	.	MAF_USDA=1.639
NC_035091.1	40737639	.	C	A	.	.	MAF_USDA=4.098
NC_035091.1	40737646	.	G	A	.	.	MAF_INRAE=27.848;MAF_USDA=6.471
NC_035091.1	40737649	.	A	G	.	.	MAF_USDA=1.639
NC_035091.1	40737668	.	A	C	.	.	MAF_INRAE=5.263;MAF_USDA=12.295
NC_035091.1	40737669	.	A	C	.	.	MAF_USDA=25.294
NC_035091.1	40737670	.	T	C	.	.	MAF_USDA=42.941
NC_035091.1	40737672	.	A	C	.	.	MAF_USDA=8.824
NC_035091.1	40737680	.	C	T	.	.	MAF_INRAE=26.316;MAF_USDA=7.059
NC_035091.1	40737697	.	T	A	.	.	MAF_INRAE=28.333
NC_035091.1	40737743	.	G	A	.	.	MAF_INRAE=12.025;MAF_USDA=20.588
NC_035091.1	40737762	.	G	A	.	.	MAF_INRAE=42.105;MAF_USDA=15.294
NC_035091.1	40737783	.	C	A	.	.	MAF_USDA=1.639
NC_035091.1	40737830	.	G	A	.	.	MAF_USDA=3.279
NC_035091.1	40737833	.	A	G	.	.	MAF_USDA=4.098
NC_035091.1	40737895	.	G	A	.	.	MAF_INRAE=14.557
NC_035091.1	40737910	.	G	T	.	.	MAF_USDA=9.016
NC_035091.1	40737978	.	A	G	.	.	MAF_USDA=5.294
NC_035091.1	40738133	.	T	G	.	.	MAF_USDA=15.909
NC_035091.1	40738805	.	G	A	.	.	MAF_INRAE=26.316
NC_035091.1	40738880	.	C	A	.	.	MAF_INRAE=26.316;MAF_USDA=18.75
NC_035091.1	40738881	.	C	T	.	.	MAF_USDA=35.417
NC_035091.1	40738916	.	A	C	.	.	MAF_INRAE=5.263
NC_035091.1	40738921	.	G	T	.	.	MAF_USDA=33.333
NC_035091.1	40739096	.	C	G	.	.	MAF_INRAE=5.263
NC_035091.1	40739145	.	T	C	.	.	MAF_USDA=35.417
NC_035091.1	40739148	.	C	T	.	.	MAF_INRAE=10.526;MAF_USDA=5.422
NC_035091.1	40739153	.	C	T	.	.	MAF_USDA=14.458
NC_035091.1	40739158	.	G	A	.	.	MAF_USDA=24.405
NC_035091.1	40739199	.	G	A	.	.	MAF_INRAE=12.658;MAF_USDA=18.235
NC_035091.1	40739267	.	A	T	.	.	MAF_INRAE=5.263
NC_035091.1	40739329	.	G	A	.	.	MAF_USDA=3.279
NC_035091.1	40739406	.	G	A	.	.	MAF_USDA=4.918
NC_035091.1	40739491	.	A	T	.	.	MAF_INRAE=42.405;MAF_USDA=35.417
NC_035091.1	40739564	.	C	G	.	.	MAF_USDA=2.459
NC_035091.1	40739580	.	G	A	.	.	MAF_USDA=1.639
NC_035091.1	40739586	.	C	A	.	.	MAF_USDA=3.279
NC_035091.1	40739599	.	G	T	.	.	MAF_INRAE=42.405;MAF_USDA=44.118
NC_035091.1	40739631	.	C	T	.	.	MAF_USDA=14.706
NC_035091.1	40739643	.	C	A	.	.	MAF_USDA=1.639
NC_035091.1	40739676	.	C	T	.	.	MAF_USDA=5.882
NC_035091.1	40739699	.	C	T	.	.	MAF_USDA=5.738
NC_035091.1	40739722	.	T	G	.	.	MAF_INRAE=42.405;MAF_USDA=39.412
NC_035091.1	40739748	.	T	G	.	.	MAF_INRAE=5.263;MAF_USDA=16.471
NC_035091.1	40739796	.	G	A	.	.	MAF_INRAE=42.405;MAF_USDA=50.0
NC_035091.1	40739838	.	G	A	.	.	MAF_INRAE=14.167;MAF_USDA=8.333
NC_035091.1	40739874	.	T	C	.	.	MAF_USDA=4.918
NC_035091.1	40739904	.	A	G	.	.	MAF_USDA=4.918
NC_035091.1	40739909	.	A	T	.	.	MAF_USDA=4.098
NC_035091.1	40739985	.	A	T	.	.	MAF_USDA=2.459
NC_035091.1	40740028	.	G	A	.	.	MAF_USDA=14.881
NC_035091.1	40740035	.	T	A	.	.	MAF_USDA=1.667
NC_035091.1	40740041	.	A	G	.	.	MAF_INRAE=44.304;MAF_USDA=43.529
NC_035091.1	40740063	.	A	G	.	.	MAF_INRAE=1.667
NC_035091.1	40740077	.	C	T	.	.	MAF_USDA=1.639
NC_035091.1	40740190	.	G	A	.	.	MAF_INRAE=12.658;MAF_USDA=20.588
NC_035091.1	40740192	.	G	A	.	.	MAF_USDA=8.824
NC_035091.1	40740430	.	G	T	.	.	MAF_USDA=1.639
NC_035091.1	40740511	.	C	A	.	.	MAF_USDA=1.639
NC_035091.1	40740635	.	C	G	.	.	MAF_USDA=15.294
NC_035091.1	40740649	.	C	A	.	.	MAF_INRAE=28.481;MAF_USDA=7.647
NC_035091.1	40740664	.	C	T	.	.	MAF_INRAE=32.278;MAF_USDA=15.882
NC_035091.1	40740791	.	C	G	.	.	MAF_USDA=4.098
NC_035091.1	40740805	.	C	T	.	.	MAF_INRAE=28.481;MAF_USDA=6.471
NC_035091.1	40740809	.	G	C	.	.	MAF_INRAE=29.167;MAF_USDA=6.471
NC_035091.1	40740937	.	C	A	.	.	MAF_USDA=7.059
NC_035091.1	40740959	.	G	A	.	.	MAF_USDA=1.639
NC_035091.1	40740963	.	A	C	.	.	MAF_USDA=6.25
NC_035091.1	40740972	.	A	T	.	.	MAF_USDA=41.304
NC_035091.1	40740973	.	T	G	.	.	MAF_USDA=43.478
NC_035091.1	40740984	.	T	G	.	.	MAF_USDA=10.87
NC_035091.1	40740996	.	G	A	.	.	MAF_USDA=12.5
NC_035091.1	40741109	.	C	T	.	.	MAF_USDA=9.836
NC_035091.1	40741116	.	C	T	.	.	MAF_INRAE=5.263;MAF_USDA=5.738
NC_035091.1	40741147	.	C	T	.	.	MAF_USDA=4.918
NC_035091.1	40741178	.	C	T	.	.	MAF_INRAE=15.823;MAF_USDA=23.529
NC_035091.1	40741187	.	C	A	.	.	MAF_USDA=4.918
NC_035091.1	40741236	.	G	A	.	.	MAF_USDA=1.639
NC_035091.1	40741294	.	C	T	.	.	MAF_USDA=1.639
NC_035091.1	40741454	.	C	A	.	.	MAF_INRAE=15.823;MAF_USDA=25.294
NC_035091.1	40741518	.	T	A	.	.	MAF_USDA=6.25
NC_035091.1	40741525	.	G	A	.	.	MAF_INRAE=16.456;MAF_USDA=45.882
NC_035091.1	40741538	.	C	A	.	.	MAF_INRAE=15.823;MAF_USDA=25.294
NC_035091.1	40741545	.	G	A	.	.	MAF_USDA=1.639
NC_035091.1	40741557	.	C	T	.	.	MAF_USDA=1.639
NC_035091.1	40741660	.	C	T	.	.	MAF_INRAE=12.658;MAF_USDA=20.0
NC_035091.1	40741664	.	G	A	.	.	MAF_USDA=4.098
NC_035091.1	40741682	.	G	A	.	.	MAF_INRAE=32.278;MAF_USDA=15.882
NC_035091.1	40741703	.	C	T	.	.	MAF_USDA=6.25
NC_035091.1	40741733	.	G	T	.	.	MAF_INRAE=43.038;MAF_USDA=18.235
NC_035091.1	40741761	.	G	A	.	.	MAF_INRAE=17.5;MAF_USDA=4.918
NC_035091.1	40741765	.	G	C	.	.	MAF_USDA=5.738
NC_035091.1	40741817	.	C	T	.	.	MAF_INRAE=27.848;MAF_USDA=2.459
NC_035091.1	40741818	.	A	G	.	.	MAF_USDA=14.118
NC_035091.1	40741829	.	G	T	.	.	MAF_INRAE=32.278;MAF_USDA=15.882
NC_035091.1	40741848	.	C	G	.	.	MAF_INRAE=16.456;MAF_USDA=28.824
NC_035091.1	40741849	.	G	A	.	.	MAF_USDA=4.918
NC_035091.1	40741884	.	C	A	.	.	MAF_USDA=1.639
NC_035091.1	40741961	.	C	A	.	.	MAF_USDA=9.167
NC_035091.1	40741975	.	C	A	.	.	MAF_USDA=3.279
NC_035091.1	40742017	.	C	A	.	.	MAF_USDA=9.016
NC_035091.1	40742086	.	A	C	.	.	MAF_USDA=15.294
NC_035091.1	40742087	.	A	C	.	.	MAF_USDA=15.882
NC_035091.1	40742093	.	C	T	.	.	MAF_INRAE=5.263;MAF_USDA=21.176
NC_035091.1	40742101	.	T	C	.	.	MAF_USDA=8.333
NC_035091.1	40742108	.	T	A	.	.	MAF_INRAE=5.263;MAF_USDA=20.588
NC_035091.1	40742325	.	C	T	.	.	MAF_INRAE=15.19;MAF_USDA=25.294
NC_035091.1	40742384	.	G	T	.	.	MAF_USDA=8.235
NC_035091.1	40742403	.	A	G	.	.	MAF_USDA=1.639
NC_035091.1	40742549	.	G	C	.	.	MAF_USDA=1.639
NC_035091.1	40742608	.	G	C	.	.	MAF_USDA=7.059
NC_035091.1	40742609	.	C	T	.	.	MAF_USDA=4.118
NC_035091.1	40742684	.	G	A	.	.	MAF_INRAE=15.823;MAF_USDA=25.294
NC_035091.1	40742703	.	C	T	.	.	MAF_USDA=2.586
NC_035091.1	40742715	.	T	C	.	.	MAF_USDA=10.417
NC_035091.1	40742786	.	C	T	.	.	MAF_INRAE=28.481;MAF_USDA=7.927
NC_035091.1	40742951	.	C	T	.	.	MAF_USDA=1.724
NC_035091.1	40743083	.	A	C	.	.	MAF_USDA=15.294
NC_035091.1	40743111	.	G	T	.	.	MAF_INRAE=42.405;MAF_USDA=37.5
NC_035091.1	40743163	.	C	T	.	.	MAF_INRAE=12.658;MAF_USDA=20.0
NC_035091.1	40743236	.	T	C	.	.	MAF_USDA=5.738
NC_035091.1	40743322	.	C	T	.	.	MAF_INRAE=12.658;MAF_USDA=20.492
NC_035091.1	40743440	.	G	A	.	.	MAF_USDA=5.882
NC_035091.1	40743537	.	A	T	.	.	MAF_USDA=9.016
NC_035091.1	40743551	.	G	A	.	.	MAF_USDA=6.557
NC_035091.1	40743554	.	G	A	.	.	MAF_USDA=6.557
NC_035091.1	40743579	.	G	T	.	.	MAF_USDA=3.279
NC_035091.1	40743662	.	C	A	.	.	MAF_USDA=6.557
NC_035091.1	40743714	.	C	T	.	.	MAF_USDA=4.098
NC_035091.1	40743884	.	C	T	.	.	MAF_USDA=1.639
NC_035091.1	40743923	.	G	A	.	.	MAF_USDA=5.738
NC_035091.1	40743936	.	G	A	.	.	MAF_USDA=22.131
NC_035091.1	40743976	.	C	A	.	.	MAF_USDA=6.557
NC_035091.1	40744004	.	C	A	.	.	MAF_USDA=6.557
NC_035091.1	40744051	.	C	T	.	.	MAF_USDA=5.738
NC_035091.1	40744068	.	A	T	.	.	MAF_USDA=6.471
NC_035091.1	40744095	.	A	C	.	.	MAF_USDA=1.639
NC_035091.1	40744101	.	C	T	.	.	MAF_USDA=1.639
NC_035091.1	40744154	.	T	C	.	.	MAF_INRAE=15.823
NC_035091.1	40744162	.	C	G	.	.	MAF_USDA=6.557
NC_035091.1	40744164	.	C	T	.	.	MAF_INRAE=5.263;MAF_USDA=5.738
NC_035091.1	40744165	.	G	T	.	.	MAF_USDA=6.557
NC_035091.1	40744169	.	A	T	.	.	MAF_USDA=1.639
NC_035091.1	40744191	.	G	A	.	.	MAF_USDA=1.639
NC_035091.1	40744230	.	C	A	.	.	MAF_USDA=1.639
NC_035091.1	40744390	.	T	A	.	.	MAF_USDA=1.639
NC_035091.1	40744551	.	T	G	.	.	MAF_USDA=7.059
NC_035091.1	40744619	.	A	G	.	.	MAF_INRAE=14.557;MAF_USDA=25.41
NC_035091.1	40744643	.	C	T	.	.	MAF_INRAE=5.263;MAF_USDA=6.557
NC_035091.1	40744655	.	C	T	.	.	MAF_USDA=4.098
NC_035091.1	40744805	.	C	A	.	.	MAF_USDA=1.639
NC_035091.1	40744884	.	C	G	.	.	MAF_INRAE=28.333
NC_035091.1	40744916	.	A	C	.	.	MAF_INRAE=25.949;MAF_USDA=40.0
NC_035091.1	40745096	.	T	C	.	.	MAF_USDA=19.048
NC_035091.1	40745103	.	A	C	.	.	MAF_INRAE=5.263
NC_035091.1	40745120	.	T	C	.	.	MAF_INRAE=5.263
NC_035091.1	40745122	.	A	G	.	.	MAF_USDA=17.647
NC_035091.1	40745208	.	T	A	.	.	MAF_USDA=4.098
NC_035091.1	40746072	.	A	T	.	.	MAF_USDA=1.639
NC_035091.1	40746139	.	C	A	.	.	MAF_INRAE=11.392;MAF_USDA=27.647
NC_035091.1	40746462	.	C	T	.	.	MAF_INRAE=14.557;MAF_USDA=6.557
NC_035091.1	40746476	.	A	G	.	.	MAF_INRAE=11.667
NC_035091.1	40746489	.	A	C	.	.	MAF_INRAE=40.506;MAF_USDA=44.706
NC_035091.1	40746496	.	A	C	.	.	MAF_USDA=5.882
NC_035091.1	40746697	.	C	T	.	.	MAF_USDA=4.098
NC_035091.1	40746742	.	G	T	.	.	MAF_USDA=8.824
NC_035091.1	40746839	.	C	T	.	.	MAF_INRAE=5.263;MAF_USDA=1.639
NC_035091.1	40746927	.	A	T	.	.	MAF_USDA=2.459
NC_035091.1	40746936	.	T	A	.	.	MAF_INRAE=43.038;MAF_USDA=14.167
NC_035091.1	40746944	.	T	C	.	.	MAF_INRAE=12.658;MAF_USDA=27.381
NC_035091.1	40746972	.	G	A	.	.	MAF_USDA=2.459
NC_035091.1	40747137	.	C	A	.	.	MAF_INRAE=43.671;MAF_USDA=39.412
NC_035091.1	40747156	.	C	T	.	.	MAF_USDA=18.235
NC_035091.1	40747165	.	C	T	.	.	MAF_USDA=1.639
NC_035091.1	40747227	.	C	A	.	.	MAF_USDA=3.279
NC_035091.1	40747286	.	C	A	.	.	MAF_USDA=17.059
NC_035091.1	40747298	.	A	T	.	.	MAF_USDA=17.059
NC_035091.1	40747416	.	A	C	.	.	MAF_USDA=4.098
NC_035091.1	40747505	.	A	T	.	.	MAF_INRAE=41.772;MAF_USDA=18.75
NC_035091.1	40747506	.	G	T	.	.	MAF_INRAE=40.0;MAF_USDA=18.75
NC_035091.1	40747513	.	C	A	.	.	MAF_INRAE=29.114;MAF_USDA=7.377
NC_035091.1	40747672	.	T	G	.	.	MAF_USDA=12.353
NC_035091.1	40747718	.	T	A	.	.	MAF_INRAE=43.671;MAF_USDA=42.353
NC_035091.1	40747727	.	A	T	.	.	MAF_USDA=14.706
NC_035091.1	40747762	.	C	T	.	.	MAF_INRAE=12.658;MAF_USDA=20.238
NC_035091.1	40747801	.	T	A	.	.	MAF_INRAE=43.038;MAF_USDA=34.524
NC_035091.1	40747807	.	T	C	.	.	MAF_USDA=16.471
NC_035091.1	40747815	.	G	A	.	.	MAF_INRAE=43.038;MAF_USDA=34.706
NC_035091.1	40747825	.	C	T	.	.	MAF_USDA=3.279
NC_035091.1	40747831	.	A	G	.	.	MAF_INRAE=43.038;MAF_USDA=34.706
NC_035091.1	40747833	.	G	A	.	.	MAF_USDA=1.639
NC_035091.1	40747884	.	G	A	.	.	MAF_INRAE=43.671;MAF_USDA=17.213
NC_035091.1	40747943	.	T	C	.	.	MAF_USDA=1.639
NC_035091.1	40748006	.	G	A	.	.	MAF_INRAE=44.304;MAF_USDA=43.529
NC_035091.1	40748063	.	T	G	.	.	MAF_INRAE=43.671;MAF_USDA=44.118
NC_035091.1	40748074	.	G	A	.	.	MAF_USDA=2.459
NC_035091.1	40748108	.	C	G	.	.	MAF_USDA=2.459
NC_035091.1	40748110	.	TGA	TGG	.	.	MAF_USDA=18.75
NC_035091.1	40748112	.	A	G	.	.	MAF_USDA=2.586
NC_035091.1	40748183	.	C	A	.	.	MAF_USDA=2.459
NC_035091.1	40748265	.	G	C	.	.	MAF_USDA=3.279
NC_035091.1	40748297	.	G	A	.	.	MAF_USDA=5.294
NC_035091.1	40748350	.	G	A	.	.	MAF_INRAE=13.924;MAF_USDA=1.639
NC_035091.1	40748390	.	C	A	.	.	MAF_USDA=14.583
NC_035091.1	40748396	.	G	C	.	.	MAF_INRAE=29.747;MAF_USDA=12.5
NC_035091.1	40748503	.	C	T	.	.	MAF_USDA=2.459
NC_035091.1	40748649	.	A	C	.	.	MAF_INRAE=43.038;MAF_USDA=18.852
NC_035091.1	40748670	.	G	T	.	.	MAF_INRAE=43.038;MAF_USDA=18.852
NC_035091.1	40748673	.	G	T	.	.	MAF_INRAE=45.0;MAF_USDA=18.852
NC_035091.1	40748768	.	C	T	.	.	MAF_INRAE=12.658;MAF_USDA=25.882
NC_035091.1	40748782	.	G	A	.	.	MAF_USDA=4.918
NC_035091.1	40748821	.	G	A	.	.	MAF_INRAE=46.667;MAF_USDA=28.235
NC_035091.1	40748881	.	C	T	.	.	MAF_USDA=6.557
NC_035091.1	40748882	.	A	T	.	.	MAF_INRAE=12.658;MAF_USDA=18.75
NC_035091.1	40748884	.	G	A	.	.	MAF_INRAE=15.833;MAF_USDA=6.557
NC_035091.1	40748897	.	G	C	.	.	MAF_INRAE=44.167;MAF_USDA=27.059
NC_035091.1	40748953	.	C	G	.	.	MAF_USDA=27.083
NC_035091.1	40748959	.	G	A	.	.	MAF_USDA=2.459
NC_035091.1	40749055	.	C	T	.	.	MAF_USDA=3.279
NC_035091.1	40749101	.	G	A	.	.	MAF_INRAE=5.263;MAF_USDA=2.459
NC_035091.1	40749152	.	C	G	.	.	MAF_USDA=3.279
NC_035091.1	40749154	.	G	A	.	.	MAF_USDA=2.459
NC_035091.1	40749171	.	C	T	.	.	MAF_USDA=1.639
NC_035091.1	40749213	.	A	T	.	.	MAF_INRAE=43.671;MAF_USDA=28.235
NC_035091.1	40749316	.	C	T	.	.	MAF_USDA=4.918
NC_035091.1	40749408	.	C	T	.	.	MAF_INRAE=43.671;MAF_USDA=28.824
NC_035091.1	40749439	.	C	T	.	.	MAF_INRAE=43.671;MAF_USDA=42.353
NC_035091.1	40749526	.	C	A	.	.	MAF_INRAE=11.392;MAF_USDA=20.0
NC_035091.1	40749531	.	A	G	.	.	MAF_INRAE=44.937;MAF_USDA=43.529
NC_035091.1	40749562	.	C	T	.	.	MAF_USDA=6.557
NC_035091.1	40749615	.	G	A	.	.	MAF_INRAE=43.038;MAF_USDA=41.176
NC_035091.1	40749616	.	T	C	.	.	MAF_USDA=12.353
NC_035091.1	40749622	.	G	A	.	.	MAF_INRAE=28.481;MAF_USDA=3.279
NC_035091.1	40749663	.	C	A	.	.	MAF_USDA=10.588
NC_035091.1	40749682	.	G	A	.	.	MAF_INRAE=5.0;MAF_USDA=5.738
NC_035091.1	40749702	.	T	C	.	.	MAF_INRAE=15.789;MAF_USDA=45.833
NC_035091.1	40749731	.	T	C	.	.	MAF_INRAE=46.667
NC_035091.1	40749857	.	T	C	.	.	MAF_USDA=33.333
NC_035091.1	40749860	.	T	C	.	.	MAF_USDA=37.5
NC_035091.1	40749881	.	T	G	.	.	MAF_USDA=7.738
NC_035091.1	40749884	.	C	A	.	.	MAF_INRAE=46.835;MAF_USDA=20.833
NC_035091.1	40749917	.	A	G	.	.	MAF_USDA=6.471
NC_035091.1	40749922	.	T	C	.	.	MAF_USDA=6.471
NC_035091.1	40749936	.	G	T	.	.	MAF_INRAE=45.0;MAF_USDA=47.647
NC_035091.1	40749940	.	G	A	.	.	MAF_USDA=6.471
NC_035091.1	40749945	.	T	A	.	.	MAF_USDA=2.459
NC_035091.1	40749958	.	G	A	.	.	MAF_USDA=15.882
NC_035091.1	40749978	.	G	A	.	.	MAF_INRAE=44.304;MAF_USDA=45.882
NC_035091.1	40749991	.	T	G	.	.	MAF_INRAE=43.671;MAF_USDA=50.0
NC_035091.1	40749999	.	T	C	.	.	MAF_USDA=4.098
NC_035091.1	40750020	.	T	G	.	.	MAF_INRAE=43.671;MAF_USDA=31.176
NC_035091.1	40750026	.	G	A	.	.	MAF_USDA=11.765
NC_035091.1	40750035	.	T	C	.	.	MAF_USDA=11.765
NC_035091.1	40750087	.	A	G	.	.	MAF_USDA=1.639
NC_035091.1	40750117	.	T	C	.	.	MAF_USDA=5.294
NC_035091.1	40750120	.	T	C	.	.	MAF_USDA=4.918
NC_035091.1	40750143	.	A	C	.	.	MAF_USDA=10.588
NC_035091.1	40750152	.	C	T	.	.	MAF_INRAE=43.671;MAF_USDA=43.529
NC_035091.1	40750166	.	G	A	.	.	MAF_INRAE=47.368;MAF_USDA=30.0
NC_035091.1	40750167	.	A	G	.	.	MAF_INRAE=47.368;MAF_USDA=43.529
NC_035091.1	40750178	.	T	G	.	.	MAF_INRAE=43.671;MAF_USDA=43.529
NC_035091.1	40750239	.	T	C	.	.	MAF_INRAE=43.671;MAF_USDA=43.529
NC_035091.1	40750282	.	T	C	.	.	MAF_USDA=1.176
NC_035091.1	40750291	.	A	G	.	.	MAF_USDA=4.098
NC_035091.1	40750352	.	A	C	.	.	MAF_INRAE=13.924;MAF_USDA=6.557
NC_035091.1	40750412	.	A	T	.	.	MAF_INRAE=43.038;MAF_USDA=17.647
NC_035091.1	40750425	.	T	C	.	.	MAF_USDA=11.31
NC_035091.1	40750484	.	C	T	.	.	MAF_USDA=10.0
NC_035091.1	40750495	.	G	A	.	.	MAF_USDA=15.882
NC_035091.1	40750498	.	A	C	.	.	MAF_USDA=1.639
NC_035091.1	40750514	.	A	G	.	.	MAF_INRAE=43.671;MAF_USDA=30.0
NC_035091.1	40750537	.	C	T	.	.	MAF_INRAE=43.671;MAF_USDA=31.176
NC_035091.1	40750540	.	T	A	.	.	MAF_USDA=10.0
NC_035091.1	40750557	.	C	T	.	.	MAF_INRAE=13.291;MAF_USDA=27.059
NC_035091.1	40750561	.	A	T	.	.	MAF_USDA=4.918
NC_035091.1	40750583	.	C	A	.	.	MAF_INRAE=44.304;MAF_USDA=40.0
NC_035091.1	40750635	.	T	A	.	.	MAF_USDA=2.459
NC_035091.1	40750647	.	C	T	.	.	MAF_INRAE=43.671;MAF_USDA=29.412
NC_035091.1	40750648	.	G	A	.	.	MAF_USDA=3.279
NC_035091.1	40750660	.	G	A	.	.	MAF_INRAE=43.671;MAF_USDA=31.176
NC_035091.1	40750679	.	T	C	.	.	MAF_USDA=18.235
NC_035091.1	40750725	.	A	G	.	.	MAF_USDA=7.059
NC_035091.1	40750747	.	T	G	.	.	MAF_USDA=31.176
NC_035091.1	40750748	.	A	T	.	.	MAF_USDA=31.176
NC_035091.1	40750749	.	T	C	.	.	MAF_USDA=31.176
NC_035091.1	40750750	.	G	A	.	.	MAF_USDA=31.176
NC_035091.1	40750776	.	T	C	.	.	MAF_INRAE=43.671;MAF_USDA=44.706
NC_035091.1	40750827	.	C	T	.	.	MAF_INRAE=12.025;MAF_USDA=18.235
NC_035091.1	40750996	.	G	A	.	.	MAF_USDA=8.333
NC_035091.1	40751022	.	A	G	.	.	MAF_USDA=12.353
NC_035091.1	40751052	.	G	A	.	.	MAF_USDA=1.639
NC_035091.1	40751120	.	A	T	.	.	MAF_USDA=1.639
NC_035091.1	40751194	.	A	C	.	.	MAF_USDA=11.176
NC_035091.1	40751280	.	C	T	.	.	MAF_USDA=2.459
NC_035091.1	40751355	.	G	A	.	.	MAF_INRAE=43.671;MAF_USDA=19.412
NC_035091.1	40751359	.	A	G	.	.	MAF_USDA=11.176
NC_035091.1	40751396	.	A	T	.	.	MAF_INRAE=14.167;MAF_USDA=8.333
NC_035091.1	40751408	.	T	A	.	.	MAF_USDA=6.25
NC_035091.1	40751410	.	C	A	.	.	MAF_USDA=6.25
NC_035091.1	40751443	.	A	G	.	.	MAF_USDA=11.765
NC_035091.1	40751450	.	A	G	.	.	MAF_USDA=44.048
NC_035091.1	40751456	.	A	G	.	.	MAF_USDA=2.083
NC_035091.1	40751579	.	C	A	.	.	MAF_USDA=7.059
NC_035091.1	40751698	.	G	A	.	.	MAF_USDA=1.639
NC_035091.1	40751732	.	G	A	.	.	MAF_INRAE=5.263;MAF_USDA=1.639
NC_035091.1	40751749	.	C	A	.	.	MAF_INRAE=5.263;MAF_USDA=1.639
NC_035091.1	40751751	.	T	C	.	.	MAF_USDA=1.639
NC_035091.1	40751777	.	C	G	.	.	MAF_INRAE=43.671;MAF_USDA=44.118
NC_035091.1	40751833	.	C	A	.	.	MAF_INRAE=43.671;MAF_USDA=31.765
NC_035091.1	40751863	.	A	G	.	.	MAF_USDA=3.279
NC_035091.1	40752087	.	T	C	.	.	MAF_INRAE=43.038;MAF_USDA=20.0
NC_035091.1	40752092	.	C	A	.	.	MAF_INRAE=43.038;MAF_USDA=20.0
NC_035091.1	40752160	.	T	C	.	.	MAF_INRAE=13.924;MAF_USDA=9.836
NC_035091.1	40752300	.	C	G	.	.	MAF_INRAE=28.481;MAF_USDA=3.279
NC_035091.1	40752413	.	G	A	.	.	MAF_USDA=1.639
NC_035091.1	40752414	.	A	T	.	.	MAF_USDA=1.639
NC_035091.1	40752415	.	A	G	.	.	MAF_USDA=1.639
NC_035091.1	40752438	.	A	G	.	.	MAF_USDA=11.765
NC_035091.1	40752490	.	C	T	.	.	MAF_USDA=1.639
NC_035091.1	40752544	.	C	A	.	.	MAF_INRAE=43.671;MAF_USDA=31.176
NC_035091.1	40752662	.	C	A	.	.	MAF_INRAE=14.167;MAF_USDA=8.333
NC_035091.1	40752667	.	T	A	.	.	MAF_INRAE=14.557;MAF_USDA=9.836
NC_035091.1	40752668	.	T	A	.	.	MAF_INRAE=18.333;MAF_USDA=15.882
NC_035091.1	40752669	.	A	T	.	.	MAF_USDA=11.475
NC_035091.1	40752675	.	T	G	.	.	MAF_USDA=4.706
NC_035091.1	40752676	.	G	T	.	.	MAF_USDA=11.176
NC_035091.1	40752679	.	C	G	.	.	MAF_USDA=1.639
NC_035091.1	40752680	.	A	C	.	.	MAF_USDA=11.176
NC_035091.1	40752747	.	C	A	.	.	MAF_INRAE=43.671;MAF_USDA=50.0
NC_035091.1	40752749	.	C	T	.	.	MAF_USDA=6.471
NC_035091.1	40752788	.	C	A	.	.	MAF_INRAE=14.167;MAF_USDA=8.333
NC_035091.1	40752874	.	C	T	.	.	MAF_INRAE=43.038;MAF_USDA=30.588
NC_035091.1	40752974	.	G	A	.	.	MAF_INRAE=14.557;MAF_USDA=1.639
NC_035091.1	40752983	.	G	T	.	.	MAF_USDA=12.353
NC_035091.1	40753048	.	C	A	.	.	MAF_USDA=5.882
NC_035091.1	40753063	.	A	G	.	.	MAF_INRAE=12.658;MAF_USDA=26.471
NC_035091.1	40753070	.	A	C	.	.	MAF_INRAE=43.671;MAF_USDA=44.118
NC_035091.1	40753085	.	G	T	.	.	MAF_USDA=1.639
NC_035091.1	40753096	.	A	G	.	.	MAF_INRAE=32.278;MAF_USDA=15.882
NC_035091.1	40753123	.	A	T	.	.	MAF_INRAE=43.671;MAF_USDA=36.471
NC_035091.1	40753135	.	G	A	.	.	MAF_USDA=4.098
NC_035091.1	40753146	.	G	T	.	.	MAF_USDA=4.098
NC_035091.1	40753160	.	T	C	.	.	MAF_USDA=1.639
NC_035091.1	40753161	.	G	A	.	.	MAF_USDA=1.639
NC_035091.1	40753163	.	G	A	.	.	MAF_USDA=1.639
NC_035091.1	40753164	.	T	G	.	.	MAF_USDA=1.639
NC_035091.1	40753257	.	A	T	.	.	MAF_USDA=1.639
NC_035091.1	40753279	.	G	A	.	.	MAF_USDA=7.059
NC_035091.1	40753295	.	T	C	.	.	MAF_USDA=2.459
NC_035091.1	40753331	.	G	A	.	.	MAF_INRAE=10.0
NC_035091.1	40753436	.	G	A	.	.	MAF_USDA=3.279
NC_035091.1	40753471	.	C	G	.	.	MAF_INRAE=12.658;MAF_USDA=18.75
NC_035091.1	40753481	.	G	A	.	.	MAF_INRAE=1.667
NC_035091.1	40753504	.	G	A	.	.	MAF_INRAE=41.772;MAF_USDA=19.412
NC_035091.1	40753518	.	C	G	.	.	MAF_USDA=10.417
NC_035091.1	40753523	.	T	G	.	.	MAF_INRAE=41.772;MAF_USDA=20.588
NC_035091.1	40753524	.	A	G	.	.	MAF_USDA=12.353
NC_035091.1	40753543	.	C	T	.	.	MAF_INRAE=7.595;MAF_USDA=6.471
NC_035091.1	40753552	.	C	T	.	.	MAF_USDA=19.412
NC_035091.1	40753621	.	T	A	.	.	MAF_USDA=4.918
NC_035091.1	40753708	.	G	T	.	.	MAF_INRAE=43.671;MAF_USDA=31.765
NC_035091.1	40753716	.	G	T	.	.	MAF_USDA=12.353
NC_035091.1	40753717	.	G	T	.	.	MAF_USDA=9.412
NC_035091.1	40753857	.	G	A	.	.	MAF_USDA=1.639
NC_035091.1	40753907	.	C	T	.	.	MAF_USDA=11.176
NC_035091.1	40753913	.	A	G	.	.	MAF_USDA=11.176
NC_035091.1	40753939	.	C	T	.	.	MAF_INRAE=12.658;MAF_USDA=26.471
NC_035091.1	40753952	.	G	A	.	.	MAF_INRAE=42.405;MAF_USDA=18.824
NC_035091.1	40753959	.	T	C	.	.	MAF_INRAE=5.263
NC_035091.1	40753972	.	C	A	.	.	MAF_INRAE=42.405;MAF_USDA=21.176
NC_035091.1	40754118	.	A	G	.	.	MAF_USDA=10.0
NC_035091.1	40754131	.	C	A	.	.	MAF_USDA=7.059
NC_035091.1	40754187	.	T	C	.	.	MAF_USDA=16.471
NC_035091.1	40754245	.	C	T	.	.	MAF_USDA=10.0
NC_035091.1	40754292	.	G	T	.	.	MAF_INRAE=43.671;MAF_USDA=32.143
NC_035091.1	40754307	.	C	T	.	.	MAF_USDA=1.667
NC_035091.1	40754315	.	T	G	.	.	MAF_INRAE=43.671;MAF_USDA=43.976
NC_035091.1	40754316	.	C	A	.	.	MAF_USDA=4.237
NC_035091.1	40754317	.	G	A	.	.	MAF_INRAE=5.0;MAF_USDA=15.663
NC_035091.1	40754362	.	A	T	.	.	MAF_USDA=10.119
NC_035091.1	40754369	.	G	A	.	.	MAF_USDA=10.714
NC_035091.1	40754405	.	C	T	.	.	MAF_USDA=1.639
NC_035091.1	40754555	.	G	C	.	.	MAF_INRAE=12.658;MAF_USDA=25.595
NC_035091.1	40754560	.	G	T	.	.	MAF_INRAE=43.671;MAF_USDA=31.548
NC_035091.1	40754561	.	A	C	.	.	MAF_INRAE=42.5;MAF_USDA=30.357
NC_035091.1	40754618	.	C	T	.	.	MAF_INRAE=43.671;MAF_USDA=32.143
NC_035091.1	40754619	.	G	A	.	.	MAF_INRAE=5.0;MAF_USDA=7.143
NC_035091.1	40754623	.	C	T	.	.	MAF_INRAE=12.658;MAF_USDA=26.786
NC_035091.1	40754624	.	C	T	.	.	MAF_USDA=17.262
NC_035091.1	40754629	.	A	G	.	.	MAF_USDA=7.143
NC_035091.1	40754635	.	C	T	.	.	MAF_INRAE=14.167;MAF_USDA=8.333
NC_035091.1	40754636	.	G	A	.	.	MAF_INRAE=5.263;MAF_USDA=2.5
NC_035091.1	40754643	.	G	A	.	.	MAF_INRAE=5.263;MAF_USDA=2.5
NC_035091.1	40754650	.	A	T	.	.	MAF_INRAE=29.114;MAF_USDA=3.333
NC_035091.1	40754659	.	C	A	.	.	MAF_USDA=10.119
NC_035091.1	40754718	.	T	A	.	.	MAF_INRAE=7.595;MAF_USDA=5.882
NC_035091.1	40754741	.	A	T	.	.	MAF_USDA=6.25
NC_035091.1	40754776	.	C	T	.	.	MAF_USDA=2.459
NC_035091.1	40754901	.	G	C	.	.	MAF_INRAE=30.38;MAF_USDA=13.529
NC_035091.1	40754919	.	G	C	.	.	MAF_USDA=10.0
NC_035091.1	40755022	.	A	C	.	.	MAF_USDA=10.588
NC_035091.1	40755026	.	G	C	.	.	MAF_INRAE=44.937;MAF_USDA=42.941
NC_035091.1	40755055	.	C	T	.	.	MAF_USDA=7.059
NC_035091.1	40755100	.	T	A	.	.	MAF_INRAE=43.671;MAF_USDA=33.333
NC_035091.1	40755116	.	A	G	.	.	MAF_INRAE=7.595;MAF_USDA=5.882
NC_035091.1	40755141	.	A	T	.	.	MAF_INRAE=43.038;MAF_USDA=21.176
NC_035091.1	40755154	.	C	T	.	.	MAF_USDA=9.412
NC_035091.1	40755173	.	A	T	.	.	MAF_USDA=2.083
NC_035091.1	40755174	.	G	T	.	.	MAF_INRAE=43.038;MAF_USDA=17.647
NC_035091.1	40755177	.	T	A	.	.	MAF_USDA=10.0
NC_035091.1	40755189	.	G	A	.	.	MAF_INRAE=14.557
NC_035091.1	40755212	.	G	C	.	.	MAF_INRAE=14.557;MAF_USDA=9.016
NC_035091.1	40755239	.	C	G	.	.	MAF_USDA=1.639
NC_035091.1	40755269	.	A	G	.	.	MAF_INRAE=12.658;MAF_USDA=18.235
NC_035091.1	40755293	.	G	T	.	.	MAF_INRAE=43.671;MAF_USDA=30.357
NC_035091.1	40755326	.	C	A	.	.	MAF_USDA=1.639
NC_035091.1	40755395	.	A	G	.	.	MAF_USDA=7.647
NC_035091.1	40755417	.	G	T	.	.	MAF_USDA=10.0
NC_035091.1	40755446	.	C	T	.	.	MAF_USDA=17.647
NC_035091.1	40755513	.	C	A	.	.	MAF_INRAE=12.658;MAF_USDA=28.235
NC_035091.1	40755520	.	G	T	.	.	MAF_INRAE=12.658;MAF_USDA=27.059
NC_035091.1	40755529	.	G	T	.	.	MAF_USDA=10.417
NC_035091.1	40755542	.	C	T	.	.	MAF_INRAE=43.671;MAF_USDA=31.176
NC_035091.1	40755577	.	G	A	.	.	MAF_INRAE=42.5;MAF_USDA=31.765
NC_035091.1	40755588	.	C	G	.	.	MAF_USDA=1.639
NC_035091.1	40755597	.	T	C	.	.	MAF_INRAE=36.842;MAF_USDA=41.176
NC_035091.1	40755607	.	T	C	.	.	MAF_USDA=4.167
NC_035091.1	40755610	.	G	C	.	.	MAF_USDA=2.083
NC_035091.1	40755612	.	A	G	.	.	MAF_USDA=2.083
NC_035091.1	40755650	.	T	C	.	.	MAF_INRAE=43.038;MAF_USDA=21.176
NC_035091.1	40755696	.	G	A	.	.	MAF_INRAE=42.405;MAF_USDA=22.353
NC_035091.1	40755775	.	C	T	.	.	MAF_USDA=6.471
NC_035091.1	40755785	.	A	T	.	.	MAF_USDA=1.176
NC_035091.1	40755819	.	C	T	.	.	MAF_INRAE=12.658;MAF_USDA=20.0
NC_035091.1	40755901	.	T	A	.	.	MAF_USDA=10.0
NC_035091.1	40755995	.	A	G	.	.	MAF_USDA=7.377
NC_035091.1	40756043	.	A	G	.	.	MAF_USDA=4.098
NC_035091.1	40756139	.	C	A	.	.	MAF_USDA=2.5
NC_035091.1	40756338	.	A	G	.	.	MAF_INRAE=5.263
NC_035091.1	40756392	.	C	T	.	.	MAF_USDA=4.098
NC_035091.1	40756400	.	C	T	.	.	MAF_USDA=1.639
NC_035091.1	40756463	.	A	C	.	.	MAF_USDA=1.639
NC_035091.1	40756524	.	G	A	.	.	MAF_USDA=4.918
NC_035091.1	40756601	.	G	A	.	.	MAF_USDA=4.098
NC_035091.1	40756624	.	G	T	.	.	MAF_USDA=3.279
NC_035091.1	40756659	.	C	A	.	.	MAF_INRAE=27.848;MAF_USDA=1.639
NC_035091.1	40756701	.	G	T	.	.	MAF_INRAE=5.063;MAF_USDA=14.118
NC_035091.1	40756767	.	A	T	.	.	MAF_INRAE=29.114
NC_035091.1	40756845	.	G	A	.	.	MAF_INRAE=12.025;MAF_USDA=2.459
NC_035091.1	40756958	.	C	G	.	.	MAF_INRAE=2.532;MAF_USDA=4.098
NC_035091.1	40757008	.	G	A	.	.	MAF_INRAE=1.667
NC_035091.1	40757027	.	G	A	.	.	MAF_USDA=5.738
NC_035091.1	40757047	.	A	T	.	.	MAF_USDA=3.279
NC_035091.1	40757067	.	T	C	.	.	MAF_USDA=5.294
NC_035091.1	40757068	.	A	T	.	.	MAF_USDA=4.098
NC_035091.1	40757127	.	G	A	.	.	MAF_USDA=1.639
NC_035091.1	40757141	.	AAAAAAAG	AAAAAAAT	.	.	MAF_USDA=25.0
NC_035091.1	40757206	.	C	T	.	.	MAF_USDA=1.667
NC_035091.1	40757217	.	T	C	.	.	MAF_USDA=20.238
NC_035091.1	40757241	.	G	A	.	.	MAF_USDA=20.732
NC_035091.1	40757310	.	C	T	.	.	MAF_USDA=1.639
NC_035091.1	40757409	.	A	T	.	.	MAF_INRAE=29.114;MAF_USDA=6.557
NC_035091.1	40757410	.	T	A	.	.	MAF_INRAE=1.667
NC_035091.1	40757522	.	A	G	.	.	MAF_INRAE=29.114
NC_035091.1	40757528	.	G	A	.	.	MAF_USDA=3.529
NC_035091.1	40757598	.	A	C	.	.	MAF_USDA=3.279
NC_035091.1	40757627	.	G	A	.	.	MAF_INRAE=13.924;MAF_USDA=2.459
NC_035091.1	40757633	.	T	C	.	.	MAF_INRAE=12.025;MAF_USDA=25.595
NC_035091.1	40757634	.	G	A	.	.	MAF_INRAE=5.0;MAF_USDA=7.738
NC_035091.1	40757667	.	C	A	.	.	MAF_USDA=4.167
NC_035091.1	40757672	.	G	A	.	.	MAF_INRAE=5.0;MAF_USDA=7.647
NC_035091.1	40757718	.	C	A	.	.	MAF_USDA=1.639
NC_035091.1	40757802	.	T	A	.	.	MAF_USDA=4.098
NC_035091.1	40757828	.	TAGAGAG	TAGAGAT	.	.	MAF_USDA=10.417
NC_035091.1	40757853	.	G	T	.	.	MAF_INRAE=5.0;MAF_USDA=6.471
NC_035091.1	40757896	.	G	T	.	.	MAF_INRAE=5.263;MAF_USDA=45.882
NC_035091.1	40757962	.	A	G	.	.	MAF_USDA=3.279
NC_035091.1	40758041	.	C	T	.	.	MAF_INRAE=37.342;MAF_USDA=44.706
NC_035091.1	40758050	.	C	T	.	.	MAF_USDA=1.639
NC_035091.1	40758116	.	A	C	.	.	MAF_INRAE=4.167;MAF_USDA=8.197
NC_035091.1	40758158	.	T	C	.	.	MAF_INRAE=5.263;MAF_USDA=22.941
NC_035091.1	40758194	.	A	G	.	.	MAF_INRAE=6.667;MAF_USDA=7.647
NC_035091.1	40758233	.	C	G	.	.	MAF_INRAE=6.667;MAF_USDA=7.647
NC_035091.1	40758234	.	G	T	.	.	MAF_INRAE=27.848;MAF_USDA=44.706
NC_035091.1	40758270	.	T	C	.	.	MAF_USDA=2.459
NC_035091.1	40758389	.	A	G	.	.	MAF_INRAE=40.506;MAF_USDA=32.353
NC_035091.1	40758417	.	C	T	.	.	MAF_USDA=6.471
NC_035091.1	40758437	.	T	C	.	.	MAF_INRAE=5.696;MAF_USDA=11.176
NC_035091.1	40758554	.	G	T	.	.	MAF_INRAE=7.595;MAF_USDA=14.583
NC_035091.1	40758610	.	C	T	.	.	MAF_USDA=1.639
NC_035091.1	40758651	.	A	C	.	.	MAF_INRAE=5.263
NC_035091.1	40758692	.	C	T	.	.	MAF_USDA=5.882
NC_035091.1	40758743	.	G	A	.	.	MAF_USDA=1.639
NC_035091.1	40758755	.	G	T	.	.	MAF_INRAE=29.747;MAF_USDA=15.294
NC_035091.1	40758823	.	G	A	.	.	MAF_INRAE=4.167;MAF_USDA=14.118
NC_035091.1	40758836	.	C	A	.	.	MAF_INRAE=29.114;MAF_USDA=20.588
NC_035091.1	40758838	.	G	A	.	.	MAF_INRAE=4.167;MAF_USDA=12.941
NC_035091.1	40758847	.	T	G	.	.	MAF_INRAE=4.167;MAF_USDA=12.941
NC_035091.1	40758848	.	G	A	.	.	MAF_INRAE=4.167;MAF_USDA=12.941
NC_035091.1	40758855	.	T	G	.	.	MAF_INRAE=4.167;MAF_USDA=12.353
NC_035091.1	40758858	.	C	T	.	.	MAF_INRAE=4.167;MAF_USDA=12.353
NC_035091.1	40758883	.	G	A	.	.	MAF_INRAE=29.747;MAF_USDA=25.424
NC_035091.1	40758893	.	C	T	.	.	MAF_USDA=8.475
NC_035091.1	40758897	.	C	T	.	.	MAF_USDA=3.614
NC_035091.1	40758950	.	G	A	.	.	MAF_INRAE=20.253;MAF_USDA=15.06
NC_035091.1	40758957	.	T	C	.	.	MAF_USDA=17.797
NC_035091.1	40758982	.	A	G	.	.	MAF_INRAE=1.667;MAF_USDA=8.434
NC_035091.1	40758992	.	C	A	.	.	MAF_INRAE=1.667
NC_035091.1	40759041	.	G	T	.	.	MAF_INRAE=2.5;MAF_USDA=11.905
NC_035091.1	40759093	.	A	G	.	.	MAF_USDA=12.353
NC_035091.1	40759100	.	G	A	.	.	MAF_USDA=1.639
NC_035091.1	40759126	.	G	C	.	.	MAF_INRAE=2.5;MAF_USDA=13.115
NC_035091.1	40759133	.	A	C	.	.	MAF_INRAE=2.5;MAF_USDA=12.353
NC_035091.1	40759151	.	C	T	.	.	MAF_INRAE=2.5;MAF_USDA=12.295
NC_035091.1	40759204	.	T	G	.	.	MAF_INRAE=30.38;MAF_USDA=1.667
NC_035091.1	40759251	.	T	A	.	.	MAF_USDA=21.429
NC_035091.1	40759275	.	A	T	.	.	MAF_USDA=16.949
NC_035091.1	40759281	.	G	T	.	.	MAF_USDA=48.75
NC_035091.1	40759297	.	G	A	.	.	MAF_USDA=8.333
NC_035091.1	40759309	.	C	A	.	.	MAF_USDA=17.073
NC_035091.1	40759331	.	A	T	.	.	MAF_INRAE=5.833;MAF_USDA=16.667
NC_035091.1	40759340	.	G	T	.	.	MAF_INRAE=15.789;MAF_USDA=20.833
NC_035091.1	40759356	.	T	G	.	.	MAF_USDA=3.279
NC_035091.1	40759358	.	C	G	.	.	MAF_INRAE=11.667
NC_035091.1	40759388	.	C	T	.	.	MAF_INRAE=5.833;MAF_USDA=15.294
NC_035091.1	40759390	.	T	C	.	.	MAF_INRAE=29.114;MAF_USDA=2.459
NC_035091.1	40759450	.	G	A	.	.	MAF_USDA=1.639
NC_035091.1	40759474	.	C	A	.	.	MAF_INRAE=2.5
NC_035091.1	40759481	.	C	A	.	.	MAF_INRAE=2.5
NC_035091.1	40759485	.	C	A	.	.	MAF_INRAE=2.5
NC_035091.1	40759487	.	A	T	.	.	MAF_INRAE=2.5
NC_035091.1	40759490	.	C	G	.	.	MAF_INRAE=2.5
NC_035091.1	40759505	.	T	G	.	.	MAF_INRAE=2.5
NC_035091.1	40759521	.	G	A	.	.	MAF_INRAE=2.5;MAF_USDA=14.754
NC_035091.1	40759538	.	A	C	.	.	MAF_INRAE=2.5;MAF_USDA=6.471
NC_035091.1	40759553	.	A	T	.	.	MAF_INRAE=5.263;MAF_USDA=4.918
NC_035091.1	40759572	.	T	C	.	.	MAF_USDA=8.235
NC_035091.1	40759581	.	G	T	.	.	MAF_USDA=1.639
NC_035091.1	40759604	.	A	C	.	.	MAF_INRAE=4.167;MAF_USDA=15.294
NC_035091.1	40759611	.	A	G	.	.	MAF_USDA=1.639
NC_035091.1	40759650	.	A	T	.	.	MAF_INRAE=5.0;MAF_USDA=14.706
NC_035091.1	40759670	.	C	A	.	.	MAF_INRAE=48.734;MAF_USDA=41.071
NC_035091.1	40759685	.	T	G	.	.	MAF_USDA=8.197
NC_035091.1	40759696	.	T	C	.	.	MAF_INRAE=5.0
NC_035091.1	40759698	.	T	C	.	.	MAF_INRAE=5.0
NC_035091.1	40759700	.	T	C	.	.	MAF_INRAE=5.0
NC_035091.1	40759702	.	A	C	.	.	MAF_USDA=10.417
NC_035091.1	40759703	.	A	C	.	.	MAF_INRAE=19.62;MAF_USDA=33.333
NC_035091.1	40759705	.	A	C	.	.	MAF_INRAE=47.5;MAF_USDA=45.833
NC_035091.1	40759712	.	A	C	.	.	MAF_INRAE=5.0;MAF_USDA=15.294
NC_035091.1	40759718	.	G	A	.	.	MAF_INRAE=28.481;MAF_USDA=4.918
NC_035091.1	40759758	.	A	T	.	.	MAF_USDA=8.235
NC_035091.1	40759785	.	A	T	.	.	MAF_INRAE=5.263
NC_035091.1	40759805	.	A	T	.	.	MAF_USDA=8.235
NC_035091.1	40759849	.	A	T	.	.	MAF_INRAE=46.203;MAF_USDA=39.583
NC_035091.1	40759871	.	T	C	.	.	MAF_INRAE=3.333;MAF_USDA=15.294
NC_035091.1	40759906	.	G	A	.	.	MAF_USDA=2.459
NC_035091.1	40759915	.	T	G	.	.	MAF_INRAE=31.013;MAF_USDA=18.235
NC_035091.1	40759936	.	A	C	.	.	MAF_INRAE=5.263
NC_035091.1	40759942	.	A	G	.	.	MAF_INRAE=1.667;MAF_USDA=13.529
NC_035091.1	40759950	.	G	A	.	.	MAF_INRAE=1.667;MAF_USDA=13.529
NC_035091.1	40759951	.	A	T	.	.	MAF_USDA=2.459
NC_035091.1	40760014	.	A	G	.	.	MAF_INRAE=3.333;MAF_USDA=14.706
NC_035091.1	40760027	.	C	T	.	.	MAF_INRAE=3.333;MAF_USDA=13.529
NC_035091.1	40760042	.	A	T	.	.	MAF_INRAE=3.333;MAF_USDA=13.115
NC_035091.1	40760053	.	C	G	.	.	MAF_USDA=6.557
NC_035091.1	40760089	.	T	C	.	.	MAF_USDA=9.322
NC_035091.1	40760109	.	A	C	.	.	MAF_INRAE=5.263;MAF_USDA=1.667
NC_035091.1	40760110	.	A	T	.	.	MAF_USDA=2.5
NC_035091.1	40760128	.	G	T	.	.	MAF_INRAE=48.734;MAF_USDA=41.566
NC_035091.1	40760156	.	C	A	.	.	MAF_USDA=7.5
NC_035091.1	40760167	.	A	C	.	.	MAF_INRAE=28.333;MAF_USDA=31.25
NC_035091.1	40760186	.	C	A	.	.	MAF_USDA=9.016
NC_035091.1	40760187	.	A	G	.	.	MAF_USDA=9.016
NC_035091.1	40760254	.	C	T	.	.	MAF_USDA=4.098
NC_035091.1	40760263	.	T	G	.	.	MAF_USDA=1.639
NC_035091.1	40760268	.	T	C	.	.	MAF_INRAE=1.667;MAF_USDA=7.377
NC_035091.1	40760279	.	A	G	.	.	MAF_INRAE=2.5;MAF_USDA=8.197
NC_035091.1	40760284	.	T	C	.	.	MAF_INRAE=2.5;MAF_USDA=7.377
NC_035091.1	40760367	.	C	T	.	.	MAF_INRAE=2.5;MAF_USDA=14.118
NC_035091.1	40760375	.	G	A	.	.	MAF_INRAE=2.5;MAF_USDA=14.118
NC_035091.1	40760379	.	G	T	.	.	MAF_INRAE=2.5;MAF_USDA=13.529
NC_035091.1	40760386	.	T	C	.	.	MAF_USDA=4.706
NC_035091.1	40760393	.	A	G	.	.	MAF_INRAE=3.333;MAF_USDA=15.574
NC_035091.1	40760438	.	C	T	.	.	MAF_USDA=1.639
NC_035091.1	40760444	.	C	G	.	.	MAF_INRAE=5.0;MAF_USDA=15.294
NC_035091.1	40760491	.	T	G	.	.	MAF_INRAE=5.0;MAF_USDA=15.882
NC_035091.1	40760507	.	G	A	.	.	MAF_INRAE=15.823;MAF_USDA=4.098
NC_035091.1	40760508	.	C	A	.	.	MAF_INRAE=19.167;MAF_USDA=4.098
NC_035091.1	40760516	.	T	G	.	.	MAF_USDA=1.639
NC_035091.1	40760547	.	G	T	.	.	MAF_INRAE=7.595;MAF_USDA=5.738
NC_035091.1	40760556	.	A	G	.	.	MAF_USDA=2.459
NC_035091.1	40760563	.	A	C	.	.	MAF_INRAE=1.667
NC_035091.1	40760572	.	T	C	.	.	MAF_INRAE=32.278;MAF_USDA=15.882
NC_035091.1	40760573	.	G	A	.	.	MAF_INRAE=27.5;MAF_USDA=15.294
NC_035091.1	40760594	.	T	C	.	.	MAF_USDA=18.75
NC_035091.1	40760702	.	G	A	.	.	MAF_INRAE=16.456;MAF_USDA=19.412
NC_035091.1	40760705	.	C	A	.	.	MAF_INRAE=5.0;MAF_USDA=14.706
NC_035091.1	40760774	.	G	T	.	.	MAF_USDA=33.333
NC_035091.1	40760783	.	C	A	.	.	MAF_USDA=7.647
NC_035091.1	40760789	.	C	T	.	.	MAF_INRAE=5.0;MAF_USDA=7.647
NC_035091.1	40760793	.	C	A	.	.	MAF_INRAE=22.152;MAF_USDA=43.529
NC_035091.1	40760861	.	G	A	.	.	MAF_INRAE=5.0;MAF_USDA=15.294
NC_035091.1	40760862	.	G	T	.	.	MAF_INRAE=5.0;MAF_USDA=15.294
NC_035091.1	40760906	.	C	A	.	.	MAF_INRAE=12.025;MAF_USDA=9.412
NC_035091.1	40760919	.	C	G	.	.	MAF_USDA=3.529
NC_035091.1	40760950	.	C	T	.	.	MAF_INRAE=44.304;MAF_USDA=30.588
NC_035091.1	40760978	.	C	G	.	.	MAF_INRAE=10.526;MAF_USDA=17.647
NC_035091.1	40761013	.	A	C	.	.	MAF_USDA=1.639
NC_035091.1	40761046	.	C	A	.	.	MAF_INRAE=10.526;MAF_USDA=18.235
NC_035091.1	40761049	.	G	T	.	.	MAF_INRAE=7.595;MAF_USDA=12.941
NC_035091.1	40761105	.	G	A	.	.	MAF_INRAE=14.557;MAF_USDA=1.639
NC_035091.1	40761174	.	A	T	.	.	MAF_INRAE=27.848
NC_035091.1	40761254	.	C	A	.	.	MAF_USDA=1.639
NC_035091.1	40761322	.	A	G	.	.	MAF_INRAE=5.0;MAF_USDA=7.647
NC_035091.1	40761352	.	A	G	.	.	MAF_INRAE=15.823;MAF_USDA=29.412
NC_035091.1	40761385	.	G	T	.	.	MAF_INRAE=49.367;MAF_USDA=45.882
NC_035091.1	40761410	.	C	T	.	.	MAF_INRAE=30.38;MAF_USDA=31.765
NC_035091.1	40761507	.	C	G	.	.	MAF_USDA=14.118
NC_035091.1	40761519	.	C	T	.	.	MAF_USDA=8.235
NC_035091.1	40761618	.	T	C	.	.	MAF_INRAE=21.053;MAF_USDA=26.471
NC_035091.1	40761629	.	A	G	.	.	MAF_INRAE=5.063;MAF_USDA=36.471
NC_035091.1	40761635	.	A	T	.	.	MAF_INRAE=20.886
NC_035091.1	40761697	.	T	A	.	.	MAF_USDA=2.083
NC_035091.1	40761719	.	G	C	.	.	MAF_INRAE=27.848;MAF_USDA=19.412
NC_035091.1	40761724	.	C	T	.	.	MAF_USDA=9.836
NC_035091.1	40761733	.	C	A	.	.	MAF_USDA=1.639
NC_035091.1	40761830	.	G	T	.	.	MAF_INRAE=19.62;MAF_USDA=14.706
NC_035091.1	40761837	.	C	A	.	.	MAF_USDA=1.639
NC_035091.1	40761841	.	G	T	.	.	MAF_INRAE=15.823;MAF_USDA=23.529
NC_035091.1	40761858	.	C	T	.	.	MAF_USDA=1.639
NC_035091.1	40761872	.	G	C	.	.	MAF_INRAE=20.833
NC_035091.1	40761877	.	A	T	.	.	MAF_INRAE=5.263
NC_035091.1	40761924	.	A	T	.	.	MAF_INRAE=36.076;MAF_USDA=40.588
NC_035091.1	40761931	.	T	C	.	.	MAF_INRAE=4.167;MAF_USDA=7.059
NC_035091.1	40761981	.	T	G	.	.	MAF_INRAE=19.62;MAF_USDA=34.118
NC_035091.1	40761992	.	G	A	.	.	MAF_INRAE=46.203;MAF_USDA=40.588
NC_035091.1	40761994	.	T	A	.	.	MAF_INRAE=20.833;MAF_USDA=34.118
NC_035091.1	40762046	.	G	T	.	.	MAF_INRAE=15.823;MAF_USDA=24.118
NC_035091.1	40762105	.	T	G	.	.	MAF_INRAE=19.62;MAF_USDA=14.118
NC_035091.1	40762107	.	G	A	.	.	MAF_INRAE=6.667;MAF_USDA=14.583
NC_035091.1	40762126	.	G	C	.	.	MAF_INRAE=27.848
NC_035091.1	40762199	.	A	T	.	.	MAF_USDA=4.098
NC_035091.1	40762220	.	C	A	.	.	MAF_USDA=9.836
NC_035091.1	40762227	.	G	T	.	.	MAF_INRAE=15.823;MAF_USDA=24.706
NC_035091.1	40762229	.	A	C	.	.	MAF_INRAE=27.848;MAF_USDA=3.279
NC_035091.1	40762232	.	T	G	.	.	MAF_INRAE=36.709;MAF_USDA=39.412
NC_035091.1	40762256	.	G	A	.	.	MAF_INRAE=19.62;MAF_USDA=14.118
NC_035091.1	40762270	.	G	A	.	.	MAF_INRAE=5.0;MAF_USDA=5.882
NC_035091.1	40762292	.	G	T	.	.	MAF_INRAE=30.38;MAF_USDA=21.176
NC_035091.1	40762330	.	A	T	.	.	MAF_INRAE=36.709;MAF_USDA=39.412
NC_035091.1	40762333	.	G	A	.	.	MAF_INRAE=14.557;MAF_USDA=1.639
NC_035091.1	40762476	.	C	T	.	.	MAF_INRAE=30.38;MAF_USDA=15.882
NC_035091.1	40762479	.	T	G	.	.	MAF_INRAE=30.833;MAF_USDA=40.0
NC_035091.1	40762501	.	G	A	.	.	MAF_INRAE=27.848;MAF_USDA=1.639
NC_035091.1	40762503	.	G	A	.	.	MAF_USDA=1.639
NC_035091.1	40762524	.	G	A	.	.	MAF_USDA=12.941
NC_035091.1	40762527	.	C	T	.	.	MAF_USDA=3.279
NC_035091.1	40762555	.	G	T	.	.	MAF_INRAE=36.076;MAF_USDA=40.0
NC_035091.1	40762588	.	C	T	.	.	MAF_INRAE=27.848
NC_035091.1	40762597	.	G	T	.	.	MAF_INRAE=36.709;MAF_USDA=39.412
NC_035091.1	40762642	.	A	C	.	.	MAF_USDA=5.738
NC_035091.1	40762653	.	T	A	.	.	MAF_INRAE=27.848
NC_035091.1	40762731	.	C	A	.	.	MAF_INRAE=27.848;MAF_USDA=1.639
NC_035091.1	40762733	.	T	C	.	.	MAF_INRAE=28.333;MAF_USDA=1.639
NC_035091.1	40762750	.	C	T	.	.	MAF_INRAE=36.709;MAF_USDA=40.0
NC_035091.1	40762807	.	C	T	.	.	MAF_USDA=9.836
NC_035091.1	40762809	.	T	G	.	.	MAF_USDA=20.0
NC_035091.1	40762821	.	A	T	.	.	MAF_USDA=4.098
NC_035091.1	40762833	.	C	T	.	.	MAF_INRAE=19.62;MAF_USDA=13.529
NC_035091.1	40762840	.	C	T	.	.	MAF_USDA=20.0
NC_035091.1	40762853	.	C	A	.	.	MAF_INRAE=19.62;MAF_USDA=14.118
NC_035091.1	40762873	.	G	A	.	.	MAF_INRAE=19.62;MAF_USDA=14.118
NC_035091.1	40762948	.	A	C	.	.	MAF_USDA=4.098
NC_035091.1	40762987	.	C	T	.	.	MAF_USDA=1.667
NC_035091.1	40763035	.	C	G	.	.	MAF_INRAE=37.342;MAF_USDA=40.0
NC_035091.1	40763043	.	T	A	.	.	MAF_USDA=1.639
NC_035091.1	40763058	.	C	G	.	.	MAF_USDA=9.016
NC_035091.1	40763060	.	C	T	.	.	MAF_USDA=1.639
NC_035091.1	40763082	.	G	A	.	.	MAF_USDA=3.279
NC_035091.1	40763101	.	T	A	.	.	MAF_USDA=4.706
NC_035091.1	40763124	.	T	G	.	.	MAF_USDA=12.5
NC_035091.1	40763145	.	G	A	.	.	MAF_USDA=10.241
NC_035091.1	40763154	.	T	C	.	.	MAF_USDA=18.75
NC_035091.1	40763173	.	G	T	.	.	MAF_USDA=3.279
NC_035091.1	40763175	.	C	T	.	.	MAF_USDA=3.279
NC_035091.1	40763207	.	G	C	.	.	MAF_USDA=6.471
NC_035091.1	40763211	.	C	T	.	.	MAF_USDA=3.279
NC_035091.1	40763268	.	C	T	.	.	MAF_INRAE=5.263;MAF_USDA=1.667
NC_035091.1	40763362	.	T	A	.	.	MAF_INRAE=47.368;MAF_USDA=39.412
NC_035091.1	40763397	.	G	A	.	.	MAF_USDA=5.738
NC_035091.1	40763403	.	C	T	.	.	MAF_USDA=10.417
NC_035091.1	40763456	.	A	T	.	.	MAF_INRAE=35.443;MAF_USDA=42.353
NC_035091.1	40763460	.	A	C	.	.	MAF_USDA=8.197
NC_035091.1	40763524	.	C	A	.	.	MAF_INRAE=37.342
NC_035091.1	40763541	.	G	T	.	.	MAF_INRAE=27.848;MAF_USDA=1.639
NC_035091.1	40763543	.	C	T	.	.	MAF_INRAE=28.333;MAF_USDA=1.639
NC_035091.1	40763562	.	A	T	.	.	MAF_USDA=4.098
NC_035091.1	40763563	.	A	C	.	.	MAF_USDA=2.459
NC_035091.1	40763656	.	T	C	.	.	MAF_INRAE=14.557;MAF_USDA=27.083
NC_035091.1	40763700	.	T	C	.	.	MAF_INRAE=19.62;MAF_USDA=14.118
NC_035091.1	40763744	.	A	G	.	.	MAF_INRAE=19.167
NC_035091.1	40763775	.	C	T	.	.	MAF_USDA=6.557
NC_035091.1	40763794	.	T	C	.	.	MAF_INRAE=36.709;MAF_USDA=40.588
NC_035091.1	40763802	.	T	C	.	.	MAF_INRAE=15.823;MAF_USDA=21.765
NC_035091.1	40763817	.	T	G	.	.	MAF_INRAE=48.101;MAF_USDA=50.0
NC_035091.1	40763824	.	G	C	.	.	MAF_INRAE=5.0;MAF_USDA=7.059
NC_035091.1	40763848	.	C	T	.	.	MAF_USDA=4.167
NC_035091.1	40763850	.	T	C	.	.	MAF_USDA=4.167
NC_035091.1	40763867	.	C	T	.	.	MAF_INRAE=15.823;MAF_USDA=22.353
NC_035091.1	40763906	.	G	C	.	.	MAF_INRAE=27.848;MAF_USDA=1.639
NC_035091.1	40763919	.	C	T	.	.	MAF_INRAE=20.253;MAF_USDA=13.529
NC_035091.1	40763920	.	G	A	.	.	MAF_USDA=1.639
NC_035091.1	40763968	.	G	A	.	.	MAF_INRAE=18.987;MAF_USDA=14.118
NC_035091.1	40764008	.	A	G	.	.	MAF_INRAE=10.759;MAF_USDA=10.0
NC_035091.1	40764017	.	G	T	.	.	MAF_INRAE=29.747;MAF_USDA=1.639
NC_035091.1	40764110	.	A	T	.	.	MAF_USDA=14.881
NC_035091.1	40764114	.	C	T	.	.	MAF_USDA=1.639
NC_035091.1	40764115	.	A	G	.	.	MAF_INRAE=16.456;MAF_USDA=44.118
NC_035091.1	40764161	.	C	T	.	.	MAF_INRAE=35.443;MAF_USDA=39.412
NC_035091.1	40764164	.	G	T	.	.	MAF_INRAE=1.667
NC_035091.1	40764203	.	A	G	.	.	MAF_INRAE=5.263
NC_035091.1	40764211	.	C	A	.	.	MAF_USDA=3.333
NC_035091.1	40764235	.	A	G	.	.	MAF_USDA=27.059
NC_035091.1	40764239	.	G	A	.	.	MAF_USDA=33.333
NC_035091.1	40764240	.	T	A	.	.	MAF_USDA=4.167
NC_035091.1	40764247	.	T	G	.	.	MAF_USDA=4.167
NC_035091.1	40764257	.	A	C	.	.	MAF_INRAE=27.848;MAF_USDA=1.639
NC_035091.1	40764301	.	A	T	.	.	MAF_INRAE=27.848;MAF_USDA=1.639
NC_035091.1	40764313	.	A	G	.	.	MAF_USDA=27.647
NC_035091.1	40764347	.	G	A	.	.	MAF_USDA=7.377
NC_035091.1	40764411	.	T	A	.	.	MAF_USDA=8.475
NC_035091.1	40764427	.	T	C	.	.	MAF_USDA=20.482
NC_035091.1	40764491	.	C	T	.	.	MAF_INRAE=27.848;MAF_USDA=1.639
NC_035091.1	40764492	.	G	T	.	.	MAF_INRAE=31.667;MAF_USDA=41.176
NC_035091.1	40764504	.	T	C	.	.	MAF_INRAE=32.5;MAF_USDA=39.412
NC_035091.1	40764537	.	G	A	.	.	MAF_USDA=8.235
NC_035091.1	40764543	.	G	T	.	.	MAF_INRAE=36.709;MAF_USDA=40.588
NC_035091.1	40764571	.	G	A	.	.	MAF_INRAE=5.0;MAF_USDA=7.059
NC_035091.1	40764590	.	G	A	.	.	MAF_USDA=3.279
NC_035091.1	40764612	.	A	C	.	.	MAF_INRAE=36.709;MAF_USDA=41.765
NC_035091.1	40764617	.	C	A	.	.	MAF_INRAE=43.671;MAF_USDA=26.23
NC_035091.1	40764660	.	T	A	.	.	MAF_INRAE=27.848
NC_035091.1	40764812	.	A	G	.	.	MAF_INRAE=36.709;MAF_USDA=39.412
NC_035091.1	40764857	.	A	G	.	.	MAF_USDA=15.294
NC_035091.1	40764915	.	A	G	.	.	MAF_USDA=27.059
NC_035091.1	40764985	.	T	G	.	.	MAF_INRAE=14.557
NC_035091.1	40764999	.	G	A	.	.	MAF_USDA=8.235
NC_035091.1	40765052	.	A	C	.	.	MAF_INRAE=36.709;MAF_USDA=40.0
NC_035091.1	40765068	.	A	G	.	.	MAF_INRAE=18.333
NC_035091.1	40765084	.	C	T	.	.	MAF_INRAE=18.333;MAF_USDA=23.77
NC_035091.1	40765158	.	G	T	.	.	MAF_INRAE=14.557;MAF_USDA=21.311
NC_035091.1	40765163	.	A	T	.	.	MAF_USDA=6.471
NC_035091.1	40765177	.	G	A	.	.	MAF_INRAE=36.709;MAF_USDA=39.412
NC_035091.1	40765215	.	G	T	.	.	MAF_INRAE=5.0;MAF_USDA=7.647
NC_035091.1	40765336	.	G	A	.	.	MAF_INRAE=19.62;MAF_USDA=14.706
NC_035091.1	40765357	.	G	T	.	.	MAF_USDA=1.639
NC_035091.1	40765359	.	C	T	.	.	MAF_INRAE=18.354;MAF_USDA=14.118
NC_035091.1	40765360	.	G	A	.	.	MAF_INRAE=6.667;MAF_USDA=14.583
NC_035091.1	40765416	.	G	A	.	.	MAF_INRAE=18.987;MAF_USDA=14.118
NC_035091.1	40765452	.	C	A	.	.	MAF_INRAE=18.987;MAF_USDA=14.118
NC_035091.1	40765453	.	T	C	.	.	MAF_INRAE=15.823;MAF_USDA=23.77
NC_035091.1	40765491	.	A	G	.	.	MAF_INRAE=5.263
NC_035091.1	40765499	.	T	C	.	.	MAF_INRAE=5.263
NC_035091.1	40765556	.	C	T	.	.	MAF_USDA=2.083
NC_035091.1	40765565	.	C	T	.	.	MAF_INRAE=27.848;MAF_USDA=1.639
NC_035091.1	40765577	.	G	T	.	.	MAF_INRAE=5.263
NC_035091.1	40765627	.	A	G	.	.	MAF_INRAE=27.848;MAF_USDA=1.639
NC_035091.1	40765671	.	G	A	.	.	MAF_USDA=14.118
NC_035091.1	40765690	.	C	A	.	.	MAF_INRAE=36.709;MAF_USDA=40.588
NC_035091.1	40765696	.	C	A	.	.	MAF_INRAE=15.823;MAF_USDA=23.77
NC_035091.1	40765710	.	G	C	.	.	MAF_INRAE=15.823;MAF_USDA=1.639
NC_035091.1	40765752	.	A	T	.	.	MAF_USDA=4.098
NC_035091.1	40765766	.	A	G	.	.	MAF_INRAE=36.709;MAF_USDA=37.647
NC_035091.1	40765772	.	A	T	.	.	MAF_USDA=1.639
NC_035091.1	40765854	.	C	G	.	.	MAF_USDA=4.098
NC_035091.1	40765855	.	T	A	.	.	MAF_INRAE=5.263
NC_035091.1	40765877	.	C	T	.	.	MAF_USDA=8.235
NC_035091.1	40765883	.	A	T	.	.	MAF_INRAE=17.5;MAF_USDA=3.279
NC_035091.1	40765934	.	T	C	.	.	MAF_USDA=29.412
NC_035091.1	40765947	.	A	G	.	.	MAF_USDA=27.059
NC_035091.1	40765983	.	A	G	.	.	MAF_USDA=27.647
NC_035091.1	40765988	.	C	T	.	.	MAF_INRAE=27.848;MAF_USDA=1.639
NC_035091.1	40765992	.	G	A	.	.	MAF_INRAE=28.333
NC_035091.1	40766028	.	A	T	.	.	MAF_INRAE=15.19;MAF_USDA=24.59
NC_035091.1	40766062	.	A	G	.	.	MAF_INRAE=27.848;MAF_USDA=1.639
NC_035091.1	40766079	.	A	T	.	.	MAF_INRAE=15.823;MAF_USDA=1.639
NC_035091.1	40766099	.	A	C	.	.	MAF_INRAE=7.595;MAF_USDA=14.583
NC_035091.1	40766125	.	G	A	.	.	MAF_INRAE=36.709;MAF_USDA=40.588
NC_035091.1	40766160	.	A	G	.	.	MAF_USDA=11.765
NC_035091.1	40766162	.	A	C	.	.	MAF_USDA=11.176
NC_035091.1	40766176	.	C	G	.	.	MAF_INRAE=15.823;MAF_USDA=23.77
NC_035091.1	40766178	.	T	G	.	.	MAF_INRAE=36.709;MAF_USDA=39.412
NC_035091.1	40766193	.	C	T	.	.	MAF_INRAE=27.848;MAF_USDA=1.639
NC_035091.1	40766223	.	C	T	.	.	MAF_INRAE=14.557
NC_035091.1	40766225	.	C	T	.	.	MAF_INRAE=27.848
NC_035091.1	40766303	.	C	T	.	.	MAF_INRAE=7.595;MAF_USDA=14.583
NC_035091.1	40766306	.	G	T	.	.	MAF_USDA=2.459
NC_035091.1	40766325	.	C	T	.	.	MAF_USDA=4.098
NC_035091.1	40766385	.	G	C	.	.	MAF_INRAE=10.526;MAF_USDA=18.852
NC_035091.1	40766391	.	G	A	.	.	MAF_INRAE=35.443;MAF_USDA=15.882
NC_035091.1	40766427	.	C	T	.	.	MAF_INRAE=5.0;MAF_USDA=6.471
NC_035091.1	40766451	.	T	G	.	.	MAF_INRAE=32.5;MAF_USDA=39.412
NC_035091.1	40766464	.	G	C	.	.	MAF_USDA=8.333
NC_035091.1	40766475	.	T	C	.	.	MAF_INRAE=1.667
NC_035091.1	40766477	.	G	A	.	.	MAF_INRAE=27.215;MAF_USDA=1.639
NC_035091.1	40766495	.	T	A	.	.	MAF_INRAE=30.38;MAF_USDA=19.412
NC_035091.1	40766505	.	C	A	.	.	MAF_INRAE=7.595;MAF_USDA=14.583
NC_035091.1	40766547	.	G	T	.	.	MAF_INRAE=19.62;MAF_USDA=14.118
NC_035091.1	40766581	.	A	G	.	.	MAF_INRAE=36.709;MAF_USDA=42.353
NC_035091.1	40766589	.	A	T	.	.	MAF_INRAE=15.19;MAF_USDA=23.77
NC_035091.1	40766600	.	A	G	.	.	MAF_INRAE=5.263;MAF_USDA=30.0
NC_035091.1	40766647	.	A	T	.	.	MAF_USDA=33.333
NC_035091.1	40766722	.	T	C	.	.	MAF_INRAE=27.848
NC_035091.1	40766729	.	C	T	.	.	MAF_INRAE=18.987;MAF_USDA=13.529
NC_035091.1	40766778	.	C	A	.	.	MAF_INRAE=36.709;MAF_USDA=41.765
NC_035091.1	40766872	.	C	G	.	.	MAF_USDA=25.882
NC_035091.1	40766912	.	C	T	.	.	MAF_USDA=3.279
NC_035091.1	40766943	.	A	G	.	.	MAF_INRAE=47.368;MAF_USDA=34.118
NC_035091.1	40766945	.	T	A	.	.	MAF_USDA=20.588
NC_035091.1	40766947	.	A	C	.	.	MAF_USDA=1.639
NC_035091.1	40766955	.	T	G	.	.	MAF_INRAE=5.0
NC_035091.1	40766962	.	C	T	.	.	MAF_INRAE=15.823;MAF_USDA=22.951
NC_035091.1	40766971	.	A	G	.	.	MAF_USDA=8.197
NC_035091.1	40766995	.	T	A	.	.	MAF_INRAE=47.368;MAF_USDA=41.765
NC_035091.1	40767048	.	A	G	.	.	MAF_USDA=33.333
NC_035091.1	40767117	.	G	T	.	.	MAF_USDA=1.639
NC_035091.1	40768214	.	C	T	.	.	MAF_INRAE=19.62;MAF_USDA=17.059
NC_035091.1	40768287	.	G	T	.	.	MAF_USDA=2.459
NC_035091.1	40768399	.	A	T	.	.	MAF_INRAE=15.823;MAF_USDA=10.588
NC_035091.1	40768443	.	C	T	.	.	MAF_USDA=1.639
NC_035091.1	40768447	.	C	A	.	.	MAF_USDA=4.918
NC_035091.1	40768485	.	G	A	.	.	MAF_USDA=8.197
NC_035091.1	40768582	.	C	T	.	.	MAF_INRAE=23.418;MAF_USDA=30.0
NC_035091.1	40768633	.	T	A	.	.	MAF_USDA=2.459
NC_035091.1	40768681	.	T	A	.	.	MAF_INRAE=15.823
NC_035091.1	40768699	.	T	C	.	.	MAF_USDA=1.639
NC_035091.1	40768726	.	C	T	.	.	MAF_USDA=2.459
NC_035091.1	40768727	.	G	A	.	.	MAF_INRAE=19.62;MAF_USDA=14.706
NC_035091.1	40768786	.	A	C	.	.	MAF_USDA=5.738
NC_035091.1	40768832	.	A	G	.	.	MAF_INRAE=22.785;MAF_USDA=23.529
NC_035091.1	40768833	.	C	T	.	.	MAF_USDA=1.639
NC_035091.1	40768834	.	G	A	.	.	MAF_INRAE=30.38;MAF_USDA=15.294
NC_035091.1	40768864	.	G	A	.	.	MAF_USDA=2.459
NC_035091.1	40768891	.	C	T	.	.	MAF_INRAE=19.62;MAF_USDA=15.882
NC_035091.1	40768893	.	G	A	.	.	MAF_USDA=3.529
NC_035091.1	40768915	.	T	A	.	.	MAF_INRAE=15.19;MAF_USDA=3.279
NC_035091.1	40768935	.	A	G	.	.	MAF_INRAE=38.608;MAF_USDA=27.059
NC_035091.1	40769022	.	G	A	.	.	MAF_INRAE=41.667
NC_035091.1	40769026	.	G	A	.	.	MAF_INRAE=25.0
NC_035091.1	40769030	.	G	A	.	.	MAF_INRAE=25.0
NC_035091.1	40769082	.	C	T	.	.	MAF_USDA=1.639
NC_035091.1	40769103	.	G	A	.	.	MAF_INRAE=19.62;MAF_USDA=15.882
NC_035091.1	40769135	.	T	A	.	.	MAF_USDA=5.294
NC_035091.1	40769199	.	T	A	.	.	MAF_USDA=4.098
NC_035091.1	40769224	.	G	T	.	.	MAF_INRAE=15.823;MAF_USDA=3.279
NC_035091.1	40769241	.	C	A	.	.	MAF_INRAE=10.759;MAF_USDA=2.459
NC_035091.1	40769252	.	G	T	.	.	MAF_USDA=1.639
NC_035091.1	40769364	.	A	G	.	.	MAF_USDA=4.098
NC_035091.1	40769374	.	A	T	.	.	MAF_USDA=4.098
NC_035091.1	40769448	.	T	C	.	.	MAF_USDA=8.197
NC_035091.1	40769453	.	C	T	.	.	MAF_USDA=1.639
NC_035091.1	40769485	.	T	A	.	.	MAF_INRAE=11.667
NC_035091.1	40769487	.	T	A	.	.	MAF_USDA=37.5
NC_035091.1	40769490	.	A	C	.	.	MAF_INRAE=18.333
NC_035091.1	40769494	.	T	A	.	.	MAF_USDA=37.5
NC_035091.1	40769495	.	T	A	.	.	MAF_USDA=37.5
NC_035091.1	40769498	.	A	T	.	.	MAF_INRAE=15.19;MAF_USDA=3.279
NC_035091.1	40769558	.	G	A	.	.	MAF_INRAE=1.667
NC_035091.1	40769566	.	G	A	.	.	MAF_INRAE=15.823
NC_035091.1	40769673	.	G	A	.	.	MAF_USDA=8.197
NC_035091.1	40769683	.	C	T	.	.	MAF_INRAE=5.263;MAF_USDA=1.639
NC_035091.1	40769687	.	C	A	.	.	MAF_INRAE=19.62;MAF_USDA=16.471
NC_035091.1	40769760	.	A	G	.	.	MAF_INRAE=22.785;MAF_USDA=24.118
NC_035091.1	40769761	.	C	A	.	.	MAF_INRAE=25.0;MAF_USDA=24.118
NC_035091.1	40769872	.	A	G	.	.	MAF_INRAE=39.241;MAF_USDA=27.647
NC_035091.1	40769896	.	T	C	.	.	MAF_USDA=1.639
NC_035091.1	40770040	.	G	A	.	.	MAF_INRAE=5.263;MAF_USDA=1.639
NC_035091.1	40770053	.	G	A	.	.	MAF_USDA=1.765
NC_035091.1	40770242	.	G	A	.	.	MAF_INRAE=18.987;MAF_USDA=14.706
NC_035091.1	40770313	.	G	A	.	.	MAF_USDA=5.738
NC_035091.1	40770391	.	G	A	.	.	MAF_USDA=11.176
NC_035091.1	40770449	.	C	T	.	.	MAF_INRAE=3.333;MAF_USDA=11.176
NC_035091.1	40770450	.	G	A	.	.	MAF_USDA=1.639
NC_035091.1	40770468	.	T	A	.	.	MAF_INRAE=27.848
NC_035091.1	40770483	.	T	C	.	.	MAF_USDA=4.918
NC_035091.1	40770539	.	T	C	.	.	MAF_INRAE=7.595
NC_035091.1	40770556	.	C	A	.	.	MAF_INRAE=7.595;MAF_USDA=3.333
NC_035091.1	40770614	.	C	T	.	.	MAF_USDA=14.706
NC_035091.1	40770657	.	G	A	.	.	MAF_USDA=4.918
NC_035091.1	40770708	.	C	T	.	.	MAF_USDA=1.639
NC_035091.1	40770767	.	T	G	.	.	MAF_INRAE=30.38;MAF_USDA=15.882
NC_035091.1	40770768	.	C	A	.	.	MAF_USDA=4.918
NC_035091.1	40770822	.	G	A	.	.	MAF_USDA=2.459
NC_035091.1	40770855	.	G	T	.	.	MAF_USDA=1.639
NC_035091.1	40770881	.	A	T	.	.	MAF_INRAE=10.759;MAF_USDA=19.672
NC_035091.1	40770901	.	C	T	.	.	MAF_USDA=4.098
NC_035091.1	40770925	.	C	T	.	.	MAF_INRAE=33.544;MAF_USDA=25.294
NC_035091.1	40770957	.	C	T	.	.	MAF_INRAE=28.481;MAF_USDA=4.098
NC_035091.1	40771059	.	G	A	.	.	MAF_INRAE=47.468;MAF_USDA=12.353
NC_035091.1	40771068	.	G	A	.	.	MAF_INRAE=5.263
NC_035091.1	40771135	.	T	G	.	.	MAF_USDA=1.639
NC_035091.1	40771137	.	C	T	.	.	MAF_INRAE=28.481;MAF_USDA=4.098
NC_035091.1	40771147	.	G	A	.	.	MAF_INRAE=5.0;MAF_USDA=7.059
NC_035091.1	40771176	.	T	A	.	.	MAF_INRAE=1.667
NC_035091.1	40771235	.	G	C	.	.	MAF_USDA=2.459
NC_035091.1	40771263	.	G	A	.	.	MAF_INRAE=5.0;MAF_USDA=7.059
NC_035091.1	40771289	.	G	T	.	.	MAF_USDA=6.557
NC_035091.1	40771377	.	G	C	.	.	MAF_INRAE=5.0;MAF_USDA=7.059
NC_035091.1	40771430	.	C	T	.	.	MAF_USDA=6.471
NC_035091.1	40771507	.	G	C	.	.	MAF_INRAE=13.291;MAF_USDA=38.824
NC_035091.1	40771613	.	T	A	.	.	MAF_USDA=2.459
NC_035091.1	40771614	.	T	A	.	.	MAF_USDA=2.459
NC_035091.1	40771652	.	T	C	.	.	MAF_USDA=2.459
NC_035091.1	40771766	.	C	T	.	.	MAF_INRAE=1.667
NC_035091.1	40771767	.	G	A	.	.	MAF_INRAE=7.595
NC_035091.1	40771821	.	T	C	.	.	MAF_INRAE=5.0;MAF_USDA=5.357
NC_035091.1	40771873	.	C	G	.	.	MAF_USDA=10.119
NC_035091.1	40771915	.	G	C	.	.	MAF_USDA=4.098
NC_035091.1	40771932	.	A	G	.	.	MAF_INRAE=42.405;MAF_USDA=33.529
NC_035091.1	40771973	.	C	T	.	.	MAF_INRAE=5.0;MAF_USDA=6.471
NC_035091.1	40772050	.	A	G	.	.	MAF_INRAE=14.557;MAF_USDA=1.639
NC_035091.1	40772082	.	T	C	.	.	MAF_INRAE=27.848;MAF_USDA=4.098
NC_035091.1	40772165	.	T	G	.	.	MAF_INRAE=43.038;MAF_USDA=47.917
NC_035091.1	40772183	.	C	A	.	.	MAF_USDA=7.059
NC_035091.1	40772281	.	C	G	.	.	MAF_INRAE=29.747;MAF_USDA=27.083
NC_035091.1	40772285	.	A	C	.	.	MAF_INRAE=4.167;MAF_USDA=7.059
NC_035091.1	40772329	.	C	G	.	.	MAF_USDA=6.25
NC_035091.1	40772363	.	C	A	.	.	MAF_INRAE=8.861;MAF_USDA=10.0
NC_035091.1	40772392	.	C	A	.	.	MAF_USDA=1.639
NC_035091.1	40772400	.	C	A	.	.	MAF_INRAE=5.263
NC_035091.1	40772405	.	C	T	.	.	MAF_INRAE=12.658;MAF_USDA=6.25
NC_035091.1	40772445	.	T	A	.	.	MAF_USDA=1.639
NC_035091.1	40772452	.	A	G	.	.	MAF_INRAE=27.215
NC_035091.1	40772495	.	G	T	.	.	MAF_USDA=4.098
NC_035091.1	40772520	.	C	A	.	.	MAF_INRAE=13.291;MAF_USDA=38.235
NC_035091.1	40772563	.	T	G	.	.	MAF_INRAE=28.481
NC_035091.1	40772774	.	C	A	.	.	MAF_USDA=1.724
NC_035091.1	40772785	.	T	C	.	.	MAF_USDA=43.966
NC_035091.1	40772808	.	A	T	.	.	MAF_USDA=13.793
NC_035091.1	40772842	.	T	C	.	.	MAF_USDA=4.31
NC_035091.1	40772889	.	G	T	.	.	MAF_USDA=45.69
NC_035091.1	40772948	.	T	C	.	.	MAF_USDA=25.0
NC_035091.1	40772959	.	C	T,G	.	.	MAF_INRAE=1.667;MAF_USDA=5.0
NC_035091.1	40772961	.	C	A	.	.	MAF_INRAE=14.557;MAF_USDA=50.0
NC_035091.1	40772963	.	A	G	.	.	MAF_USDA=20.238
NC_035091.1	40773087	.	T	C	.	.	MAF_INRAE=13.291;MAF_USDA=40.0
NC_035091.1	40773133	.	G	A	.	.	MAF_INRAE=1.667;MAF_USDA=10.0
NC_035091.1	40773150	.	TTGC	TTGT	.	.	MAF_USDA=27.083
NC_035091.1	40773153	.	C	T	.	.	MAF_INRAE=13.291
NC_035091.1	40773207	.	G	T	.	.	MAF_INRAE=5.263;MAF_USDA=10.588
NC_035091.1	40773226	.	A	C	.	.	MAF_INRAE=5.0;MAF_USDA=10.656
NC_035091.1	40773233	.	G	A	.	.	MAF_USDA=2.459
NC_035091.1	40773242	.	C	T	.	.	MAF_USDA=10.417
NC_035091.1	40773275	.	A	G	.	.	MAF_USDA=1.639
NC_035091.1	40773355	.	G	A	.	.	MAF_USDA=13.934
NC_035091.1	40773380	.	C	A	.	.	MAF_USDA=13.934
NC_035091.1	40773395	.	G	T	.	.	MAF_INRAE=14.557;MAF_USDA=2.459
NC_035091.1	40773429	.	T	C	.	.	MAF_INRAE=6.667
NC_035091.1	40773454	.	G	A	.	.	MAF_INRAE=27.215;MAF_USDA=4.098
NC_035091.1	40773523	.	G	T	.	.	MAF_INRAE=48.734;MAF_USDA=16.471
NC_035091.1	40773562	.	C	T	.	.	MAF_USDA=7.059
NC_035091.1	40773568	.	G	A	.	.	MAF_USDA=17.059
NC_035091.1	40773700	.	A	G	.	.	MAF_USDA=18.824
NC_035091.1	40773752	.	G	A	.	.	MAF_INRAE=14.557;MAF_USDA=1.639
NC_035091.1	40773772	.	C	A	.	.	MAF_USDA=6.471
NC_035091.1	40773821	.	T	C	.	.	MAF_USDA=17.059
NC_035091.1	40773858	.	G	C	.	.	MAF_INRAE=1.667
NC_035091.1	40774069	.	C	T	.	.	MAF_INRAE=5.263
NC_035091.1	40774098	.	G	A	.	.	MAF_USDA=1.639
NC_035091.1	40774206	.	T	G	.	.	MAF_INRAE=5.263
NC_035091.1	40774233	.	G	A	.	.	MAF_USDA=10.588
NC_035091.1	40774249	.	T	G	.	.	MAF_INRAE=19.62;MAF_USDA=38.235
NC_035091.1	40774265	.	T	C	.	.	MAF_INRAE=19.62;MAF_USDA=38.235
NC_035091.1	40774299	.	C	T	.	.	MAF_INRAE=10.759;MAF_USDA=4.098
NC_035091.1	40774309	.	A	C	.	.	MAF_USDA=15.294
NC_035091.1	40774361	.	G	A	.	.	MAF_INRAE=8.861;MAF_USDA=10.0
NC_035091.1	40774381	.	G	C	.	.	MAF_USDA=11.765
NC_035091.1	40774393	.	C	T	.	.	MAF_INRAE=1.667
NC_035091.1	40774398	.	T	G	.	.	MAF_USDA=25.0
NC_035091.1	40774417	.	C	G	.	.	MAF_USDA=4.918
NC_035091.1	40774448	.	G	A	.	.	MAF_USDA=5.738
NC_035091.1	40774468	.	G	T	.	.	MAF_INRAE=10.759;MAF_USDA=16.393
NC_035091.1	40774501	.	A	C	.	.	MAF_USDA=1.639
NC_035091.1	40774567	.	A	G	.	.	MAF_USDA=12.295
NC_035091.1	40774646	.	A	C	.	.	MAF_USDA=19.412
NC_035091.1	40774667	.	G	C	.	.	MAF_USDA=1.639
NC_035091.1	40774705	.	G	T	.	.	MAF_INRAE=38.608;MAF_USDA=35.246
NC_035091.1	40774770	.	C	G	.	.	MAF_USDA=2.459
NC_035091.1	40774814	.	G	A	.	.	MAF_USDA=5.294
NC_035091.1	40774944	.	G	C	.	.	MAF_INRAE=5.263
NC_035091.1	40774956	.	A	G	.	.	MAF_INRAE=18.987;MAF_USDA=25.294
NC_035091.1	40775021	.	A	G	.	.	MAF_USDA=2.5
NC_035091.1	40775113	.	T	A	.	.	MAF_INRAE=27.848;MAF_USDA=14.754
NC_035091.1	40775118	.	C	A	.	.	MAF_INRAE=30.833;MAF_USDA=45.833
NC_035091.1	40775128	.	T	C	.	.	MAF_INRAE=12.5
NC_035091.1	40775166	.	A	T	.	.	MAF_INRAE=1.667
NC_035091.1	40775186	.	A	C	.	.	MAF_INRAE=8.861;MAF_USDA=32.353
NC_035091.1	40775207	.	G	A	.	.	MAF_USDA=5.738
NC_035091.1	40775215	.	C	T	.	.	MAF_INRAE=32.911;MAF_USDA=31.765
NC_035091.1	40775247	.	C	A	.	.	MAF_INRAE=19.62;MAF_USDA=31.176
NC_035091.1	40775258	.	T	A	.	.	MAF_USDA=8.235
NC_035091.1	40775283	.	T	A	.	.	MAF_INRAE=27.848;MAF_USDA=4.098
NC_035091.1	40775311	.	C	T	.	.	MAF_INRAE=10.759;MAF_USDA=2.459
NC_035091.1	40775347	.	G	T	.	.	MAF_INRAE=10.759;MAF_USDA=2.459
NC_035091.1	40775390	.	A	C	.	.	MAF_USDA=10.0
NC_035091.1	40775440	.	C	A	.	.	MAF_INRAE=27.848
NC_035091.1	40775472	.	G	T	.	.	MAF_USDA=7.377
NC_035091.1	40775480	.	G	T	.	.	MAF_USDA=7.377
NC_035091.1	40775490	.	T	G	.	.	MAF_USDA=6.25
NC_035091.1	40775491	.	G	T	.	.	MAF_USDA=11.176
NC_035091.1	40775514	.	C	A	.	.	MAF_USDA=3.279
NC_035091.1	40775518	.	T	G	.	.	MAF_INRAE=12.658;MAF_USDA=37.647
NC_035091.1	40775524	.	A	G	.	.	MAF_USDA=9.016
NC_035091.1	40775529	.	G	T	.	.	MAF_INRAE=12.658;MAF_USDA=42.941
NC_035091.1	40775557	.	T	G	.	.	MAF_USDA=8.197
NC_035091.1	40775568	.	G	A	.	.	MAF_USDA=7.059
NC_035091.1	40775596	.	C	A	.	.	MAF_USDA=4.098
NC_035091.1	40775632	.	T	G	.	.	MAF_INRAE=30.38;MAF_USDA=47.059
NC_035091.1	40775651	.	C	G	.	.	MAF_INRAE=8.861;MAF_USDA=11.765
NC_035091.1	40775715	.	G	T	.	.	MAF_INRAE=16.456;MAF_USDA=14.754
NC_035091.1	40775736	.	G	T	.	.	MAF_INRAE=13.924;MAF_USDA=41.765
NC_035091.1	40775741	.	A	C	.	.	MAF_USDA=4.098
NC_035091.1	40775745	.	C	T	.	.	MAF_INRAE=13.924;MAF_USDA=42.353
NC_035091.1	40775747	.	A	C	.	.	MAF_USDA=42.353
NC_035091.1	40775803	.	T	C	.	.	MAF_USDA=1.639
NC_035091.1	40775810	.	G	A	.	.	MAF_USDA=1.639
NC_035091.1	40775821	.	A	T	.	.	MAF_USDA=8.235
NC_035091.1	40775852	.	T	C	.	.	MAF_INRAE=13.924;MAF_USDA=50.0
NC_035091.1	40775875	.	T	C	.	.	MAF_INRAE=27.848;MAF_USDA=4.098
NC_035091.1	40775960	.	T	G	.	.	MAF_USDA=1.639
NC_035091.1	40775969	.	A	G	.	.	MAF_INRAE=44.304;MAF_USDA=29.762
NC_035091.1	40775990	.	G	T	.	.	MAF_INRAE=6.329;MAF_USDA=27.976
NC_035091.1	40776002	.	G	A	.	.	MAF_USDA=1.639
NC_035091.1	40776019	.	G	A	.	.	MAF_USDA=7.647
NC_035091.1	40776042	.	G	A	.	.	MAF_USDA=4.098
NC_035091.1	40776207	.	T	G	.	.	MAF_INRAE=13.924;MAF_USDA=27.381
NC_035091.1	40776211	.	T	C	.	.	MAF_USDA=4.167
NC_035091.1	40776237	.	T	C	.	.	MAF_USDA=11.475
NC_035091.1	40776251	.	C	T	.	.	MAF_USDA=10.588
NC_035091.1	40776253	.	C	G	.	.	MAF_USDA=1.639
NC_035091.1	40776288	.	T	A	.	.	MAF_USDA=10.0
NC_035091.1	40776313	.	T	A	.	.	MAF_USDA=10.0
NC_035091.1	40776330	.	A	C	.	.	MAF_INRAE=13.924;MAF_USDA=50.0
NC_035091.1	40776339	.	C	T	.	.	MAF_USDA=10.0
NC_035091.1	40776349	.	G	T	.	.	MAF_INRAE=13.924;MAF_USDA=45.882
NC_035091.1	40776360	.	G	C	.	.	MAF_INRAE=13.924
NC_035091.1	40776362	.	A	C	.	.	MAF_USDA=6.25
NC_035091.1	40776400	.	G	T	.	.	MAF_INRAE=13.924;MAF_USDA=37.647
NC_035091.1	40776425	.	T	G	.	.	MAF_INRAE=5.0;MAF_USDA=8.197
NC_035091.1	40776438	.	G	A	.	.	MAF_USDA=9.016
NC_035091.1	40776487	.	C	T	.	.	MAF_INRAE=13.924;MAF_USDA=40.588
NC_035091.1	40776503	.	C	T	.	.	MAF_USDA=7.377
NC_035091.1	40776614	.	A	T	.	.	MAF_INRAE=27.848;MAF_USDA=32.353
NC_035091.1	40776630	.	G	T	.	.	MAF_INRAE=5.263
NC_035091.1	40776659	.	C	T	.	.	MAF_USDA=4.098
NC_035091.1	40776666	.	G	C	.	.	MAF_USDA=25.0
NC_035091.1	40776705	.	A	G	.	.	MAF_USDA=3.529
NC_035091.1	40776723	.	C	T	.	.	MAF_USDA=4.098
NC_035091.1	40776740	.	G	A	.	.	MAF_USDA=1.639
NC_035091.1	40776761	.	A	G	.	.	MAF_INRAE=5.263;MAF_USDA=1.639
NC_035091.1	40776768	.	T	G	.	.	MAF_USDA=4.918
NC_035091.1	40776793	.	G	T	.	.	MAF_USDA=12.5
NC_035091.1	40776868	.	C	T	.	.	MAF_USDA=4.098
NC_035091.1	40776914	.	G	A	.	.	MAF_INRAE=38.608;MAF_USDA=3.279
NC_035091.1	40776965	.	C	A	.	.	MAF_USDA=14.583
NC_035091.1	40776988	.	G	A	.	.	MAF_USDA=8.696
NC_035091.1	40777017	.	CACGGGTCTGAG	CACGGGTCTGAC	.	.	MAF_USDA=47.917
NC_035091.1	40777028	.	G	C	.	.	MAF_INRAE=1.667
NC_035091.1	40777051	.	C	A	.	.	MAF_USDA=4.098
NC_035091.1	40777068	.	A	C	.	.	MAF_USDA=15.294
NC_035091.1	40777120	.	A	T	.	.	MAF_INRAE=18.354;MAF_USDA=36.471
NC_035091.1	40777142	.	C	A	.	.	MAF_INRAE=13.924;MAF_USDA=36.471
NC_035091.1	40777143	.	A	G	.	.	MAF_INRAE=21.053;MAF_USDA=18.235
NC_035091.1	40777146	.	C	A	.	.	MAF_USDA=19.412
NC_035091.1	40777155	.	T	A	.	.	MAF_USDA=3.279
NC_035091.1	40777158	.	T	C	.	.	MAF_USDA=9.836
NC_035091.1	40777201	.	C	G	.	.	MAF_USDA=4.918
NC_035091.1	40777205	.	T	A	.	.	MAF_INRAE=12.025;MAF_USDA=20.588
NC_035091.1	40777233	.	T	G	.	.	MAF_USDA=14.583
NC_035091.1	40777235	.	C	A	.	.	MAF_INRAE=30.38;MAF_USDA=11.176
NC_035091.1	40777244	.	T	G	.	.	MAF_INRAE=11.667
NC_035091.1	40777252	.	A	G	.	.	MAF_USDA=15.294
NC_035091.1	40777259	.	T	G	.	.	MAF_INRAE=13.924;MAF_USDA=20.588
NC_035091.1	40777269	.	A	T	.	.	MAF_USDA=15.294
NC_035091.1	40777293	.	G	T	.	.	MAF_INRAE=13.291;MAF_USDA=20.0
NC_035091.1	40777326	.	A	G	.	.	MAF_INRAE=17.722;MAF_USDA=35.882
NC_035091.1	40777355	.	C	T	.	.	MAF_INRAE=13.924;MAF_USDA=21.176
NC_035091.1	40777373	.	C	T	.	.	MAF_INRAE=13.291;MAF_USDA=21.176
NC_035091.1	40777440	.	T	A	.	.	MAF_INRAE=40.833
NC_035091.1	40777529	.	G	A	.	.	MAF_INRAE=30.0;MAF_USDA=27.647
NC_035091.1	40777560	.	T	C	.	.	MAF_USDA=27.059
NC_035091.1	40777561	.	C	A	.	.	MAF_USDA=27.059
NC_035091.1	40777574	.	T	G	.	.	MAF_USDA=7.377
NC_035091.1	40777686	.	G	A	.	.	MAF_USDA=4.167
NC_035091.1	40777798	.	C	G	.	.	MAF_USDA=21.176
NC_035091.1	40777920	.	A	G	.	.	MAF_USDA=5.738
NC_035091.1	40777965	.	A	G	.	.	MAF_USDA=9.836
NC_035091.1	40777966	.	G	A	.	.	MAF_INRAE=14.557;MAF_USDA=1.639
NC_035091.1	40778043	.	T	C	.	.	MAF_INRAE=38.608;MAF_USDA=3.279
NC_035091.1	40778081	.	G	T	.	.	MAF_INRAE=14.557;MAF_USDA=18.235
NC_035091.1	40778120	.	G	A	.	.	MAF_INRAE=38.608;MAF_USDA=21.311
NC_035091.1	40778236	.	A	G	.	.	MAF_INRAE=14.557;MAF_USDA=4.098
NC_035091.1	40778249	.	T	A	.	.	MAF_USDA=8.333
NC_035091.1	40778282	.	T	G	.	.	MAF_INRAE=31.013;MAF_USDA=27.059
NC_035091.1	40778283	.	C	A	.	.	MAF_INRAE=32.5;MAF_USDA=27.059
NC_035091.1	40778287	.	A	T	.	.	MAF_INRAE=12.5;MAF_USDA=2.459
NC_035091.1	40778302	.	C	T	.	.	MAF_USDA=1.639
NC_035091.1	40778310	.	C	T	.	.	MAF_INRAE=31.013;MAF_USDA=42.353
NC_035091.1	40778311	.	G	A	.	.	MAF_INRAE=37.975;MAF_USDA=22.951
NC_035091.1	40778346	.	C	T	.	.	MAF_INRAE=13.291;MAF_USDA=14.118
NC_035091.1	40778400	.	C	A	.	.	MAF_USDA=39.583
NC_035091.1	40778446	.	A	C	.	.	MAF_INRAE=1.667
NC_035091.1	40778464	.	C	T	.	.	MAF_USDA=15.294
NC_035091.1	40778474	.	C	A	.	.	MAF_INRAE=12.658;MAF_USDA=8.235
NC_035091.1	40778567	.	T	G	.	.	MAF_USDA=20.0
NC_035091.1	40778585	.	G	A	.	.	MAF_INRAE=10.759;MAF_USDA=17.647
NC_035091.1	40778638	.	C	A	.	.	MAF_INRAE=38.608;MAF_USDA=19.672
NC_035091.1	40778644	.	C	A	.	.	MAF_INRAE=10.759;MAF_USDA=2.459
NC_035091.1	40778698	.	C	A	.	.	MAF_USDA=3.279
NC_035091.1	40778716	.	A	C	.	.	MAF_INRAE=38.608;MAF_USDA=22.131
NC_035091.1	40778783	.	A	T	.	.	MAF_USDA=9.412
NC_035091.1	40778815	.	A	G	.	.	MAF_INRAE=30.38;MAF_USDA=47.059
NC_035091.1	40778909	.	G	A	.	.	MAF_INRAE=30.38;MAF_USDA=11.176
NC_035091.1	40778983	.	C	G	.	.	MAF_INRAE=1.667;MAF_USDA=23.529
NC_035091.1	40778992	.	A	G	.	.	MAF_INRAE=1.667;MAF_USDA=15.882
NC_035091.1	40779003	.	T	C	.	.	MAF_USDA=2.459
NC_035091.1	40779098	.	A	T	.	.	MAF_INRAE=31.013;MAF_USDA=47.647
NC_035091.1	40779100	.	TAAAAAG	TAAAAAT	.	.	MAF_USDA=33.333
NC_035091.1	40779106	.	G	T	.	.	MAF_INRAE=17.089;MAF_USDA=35.246
NC_035091.1	40779221	.	C	T	.	.	MAF_USDA=1.639
NC_035091.1	40779251	.	C	A	.	.	MAF_USDA=2.459
NC_035091.1	40779299	.	T	C	.	.	MAF_USDA=3.279
NC_035091.1	40779311	.	T	G	.	.	MAF_USDA=1.639
NC_035091.1	40779317	.	T	A	.	.	MAF_INRAE=1.667
NC_035091.1	40779420	.	T	G	.	.	MAF_USDA=1.639
NC_035091.1	40779470	.	C	T	.	.	MAF_USDA=1.639
NC_035091.1	40779472	.	A	C	.	.	MAF_INRAE=1.667;MAF_USDA=9.412
NC_035091.1	40779501	.	C	A	.	.	MAF_INRAE=37.975;MAF_USDA=19.672
NC_035091.1	40779522	.	C	G	.	.	MAF_USDA=1.639
NC_035091.1	40779552	.	C	T	.	.	MAF_USDA=2.459
NC_035091.1	40779622	.	G	A	.	.	MAF_USDA=7.059
NC_035091.1	40779642	.	T	C	.	.	MAF_USDA=16.471
NC_035091.1	40779685	.	C	T	.	.	MAF_INRAE=14.557;MAF_USDA=1.639
NC_035091.1	40779695	.	G	A	.	.	MAF_USDA=17.213
NC_035091.1	40779700	.	C	T	.	.	MAF_INRAE=38.608;MAF_USDA=21.311
NC_035091.1	40779709	.	C	T	.	.	MAF_USDA=1.639
NC_035091.1	40779855	.	C	A	.	.	MAF_USDA=11.475
NC_035091.1	40779873	.	T	G	.	.	MAF_USDA=1.639
NC_035091.1	40779895	.	G	A	.	.	MAF_INRAE=1.667;MAF_USDA=22.353
NC_035091.1	40779915	.	T	G	.	.	MAF_INRAE=1.667
NC_035091.1	40779991	.	C	A	.	.	MAF_INRAE=13.924;MAF_USDA=16.667
NC_035091.1	40780095	.	G	A	.	.	MAF_INRAE=5.263;MAF_USDA=1.639
NC_035091.1	40780106	.	C	T	.	.	MAF_USDA=1.639
NC_035091.1	40780158	.	C	T	.	.	MAF_USDA=1.639
NC_035091.1	40780159	.	G	A	.	.	MAF_INRAE=10.759;MAF_USDA=2.459
NC_035091.1	40780195	.	A	G	.	.	MAF_USDA=1.639
NC_035091.1	40780217	.	T	G	.	.	MAF_INRAE=31.013;MAF_USDA=11.176
NC_035091.1	40780261	.	C	T	.	.	MAF_USDA=3.279
NC_035091.1	40780321	.	C	T	.	.	MAF_USDA=4.098
NC_035091.1	40780375	.	G	T	.	.	MAF_USDA=4.918
NC_035091.1	40780385	.	A	G	.	.	MAF_INRAE=24.684;MAF_USDA=20.0
NC_035091.1	40780414	.	A	T	.	.	MAF_INRAE=30.38;MAF_USDA=11.176
NC_035091.1	40780601	.	C	A	.	.	MAF_INRAE=1.667;MAF_USDA=16.471
NC_035091.1	40780699	.	C	T	.	.	MAF_USDA=4.706
NC_035091.1	40780911	.	G	A	.	.	MAF_USDA=1.639
NC_035091.1	40781058	.	G	A	.	.	MAF_INRAE=43.671;MAF_USDA=7.377
NC_035091.1	40781064	.	C	T	.	.	MAF_INRAE=43.671;MAF_USDA=7.377
NC_035091.1	40781103	.	G	A	.	.	MAF_USDA=7.377
NC_035091.1	40781111	.	A	C	.	.	MAF_USDA=14.754
NC_035091.1	40781136	.	C	G	.	.	MAF_INRAE=44.937;MAF_USDA=33.333
NC_035091.1	40781193	.	G	T	.	.	MAF_INRAE=30.38;MAF_USDA=18.824
NC_035091.1	40781196	.	C	T	.	.	MAF_USDA=2.459
NC_035091.1	40781224	.	G	A	.	.	MAF_USDA=15.574
NC_035091.1	40781251	.	A	G	.	.	MAF_INRAE=29.747;MAF_USDA=20.588
NC_035091.1	40781327	.	C	T	.	.	MAF_INRAE=30.38;MAF_USDA=22.353
NC_035091.1	40781328	.	G	A	.	.	MAF_INRAE=14.557;MAF_USDA=6.557
NC_035091.1	40781382	.	T	G	.	.	MAF_INRAE=30.38;MAF_USDA=11.176
NC_035091.1	40781396	.	T	A	.	.	MAF_INRAE=30.38;MAF_USDA=11.176
NC_035091.1	40781417	.	G	A	.	.	MAF_INRAE=11.392;MAF_USDA=3.279
NC_035091.1	40781430	.	G	A	.	.	MAF_INRAE=10.759;MAF_USDA=2.459
NC_035091.1	40781436	.	T	C	.	.	MAF_INRAE=13.924;MAF_USDA=16.393
NC_035091.1	40781451	.	A	G	.	.	MAF_INRAE=1.667;MAF_USDA=32.941
NC_035091.1	40781469	.	C	T	.	.	MAF_INRAE=13.924;MAF_USDA=12.353
NC_035091.1	40781470	.	G	T	.	.	MAF_INRAE=5.0;MAF_USDA=7.059
NC_035091.1	40781471	.	A	T	.	.	MAF_INRAE=30.38;MAF_USDA=22.353
NC_035091.1	40781503	.	T	A	.	.	MAF_INRAE=5.0;MAF_USDA=7.059
NC_035091.1	40781514	.	G	A	.	.	MAF_USDA=3.279
NC_035091.1	40781574	.	G	A	.	.	MAF_USDA=16.393
NC_035091.1	40781655	.	T	G	.	.	MAF_INRAE=29.747;MAF_USDA=10.0
NC_035091.1	40781721	.	C	T	.	.	MAF_INRAE=29.747;MAF_USDA=25.882
NC_035091.1	40781795	.	G	A	.	.	MAF_USDA=3.279
NC_035091.1	40781919	.	G	T	.	.	MAF_USDA=7.5
NC_035091.1	40781941	.	C	T	.	.	MAF_INRAE=10.127;MAF_USDA=9.836
NC_035091.1	40781977	.	G	A	.	.	MAF_USDA=16.393
NC_035091.1	40781989	.	C	T	.	.	MAF_USDA=4.098
NC_035091.1	40782050	.	G	A	.	.	MAF_INRAE=13.924;MAF_USDA=8.235
NC_035091.1	40782082	.	A	T	.	.	MAF_INRAE=43.671;MAF_USDA=8.197
NC_035091.1	40782089	.	C	A	.	.	MAF_USDA=1.639
NC_035091.1	40782131	.	G	A	.	.	MAF_USDA=2.459
NC_035091.1	40782155	.	A	G	.	.	MAF_INRAE=30.38;MAF_USDA=22.941
NC_035091.1	40782364	.	G	A	.	.	MAF_INRAE=1.667
NC_035091.1	40782480	.	T	G	.	.	MAF_INRAE=44.304;MAF_USDA=41.176
NC_035091.1	40782487	.	A	C	.	.	MAF_INRAE=14.557;MAF_USDA=5.738
NC_035091.1	40782518	.	G	C	.	.	MAF_INRAE=30.38;MAF_USDA=24.118
NC_035091.1	40782558	.	G	C	.	.	MAF_INRAE=44.304;MAF_USDA=40.0
NC_035091.1	40782601	.	T	C	.	.	MAF_USDA=1.639
NC_035091.1	40782646	.	C	T	.	.	MAF_INRAE=30.38;MAF_USDA=10.588
NC_035091.1	40782660	.	G	A	.	.	MAF_USDA=2.459
NC_035091.1	40782669	.	G	A	.	.	MAF_INRAE=5.263
NC_035091.1	40782906	.	C	T	.	.	MAF_USDA=11.475
NC_035091.1	40782931	.	G	C	.	.	MAF_INRAE=30.38;MAF_USDA=11.765
NC_035091.1	40783124	.	G	A	.	.	MAF_INRAE=24.684;MAF_USDA=31.765
NC_035091.1	40783130	.	C	A	.	.	MAF_INRAE=30.38;MAF_USDA=10.588
NC_035091.1	40783148	.	C	G	.	.	MAF_USDA=4.706
NC_035091.1	40783273	.	G	T	.	.	MAF_USDA=14.583
NC_035091.1	40783275	.	C	T	.	.	MAF_USDA=3.279
NC_035091.1	40783314	.	A	T	.	.	MAF_INRAE=13.924;MAF_USDA=4.167
NC_035091.1	40783315	.	G	A	.	.	MAF_USDA=4.819
NC_035091.1	40783316	.	G	T	.	.	MAF_INRAE=24.167;MAF_USDA=24.096
NC_035091.1	40783357	.	A	G	.	.	MAF_INRAE=24.684;MAF_USDA=18.75
NC_035091.1	40783417	.	C	A	.	.	MAF_INRAE=24.684;MAF_USDA=19.412
NC_035091.1	40783517	.	G	T	.	.	MAF_INRAE=24.684;MAF_USDA=32.353
NC_035091.1	40783584	.	A	C	.	.	MAF_INRAE=5.263
NC_035091.1	40783695	.	C	T	.	.	MAF_INRAE=24.684;MAF_USDA=32.353
NC_035091.1	40783696	.	G	A	.	.	MAF_USDA=7.059
NC_035091.1	40783710	.	C	A	.	.	MAF_INRAE=13.924;MAF_USDA=10.0
NC_035091.1	40783756	.	G	A	.	.	MAF_USDA=3.279
NC_035091.1	40783758	.	C	T	.	.	MAF_INRAE=25.316;MAF_USDA=33.529
NC_035091.1	40783827	.	A	T	.	.	MAF_INRAE=5.263
NC_035091.1	40783837	.	G	C	.	.	MAF_INRAE=24.684;MAF_USDA=31.765
NC_035091.1	40783852	.	G	T	.	.	MAF_USDA=3.279
NC_035091.1	40783874	.	C	T	.	.	MAF_USDA=14.583
NC_035091.1	40783903	.	G	A	.	.	MAF_INRAE=13.924;MAF_USDA=14.458
NC_035091.1	40784026	.	C	T	.	.	MAF_INRAE=10.759;MAF_USDA=2.459
NC_035091.1	40784028	.	A	C	.	.	MAF_INRAE=1.667;MAF_USDA=32.353
NC_035091.1	40784064	.	C	G	.	.	MAF_INRAE=24.684;MAF_USDA=32.353
NC_035091.1	40784086	.	A	T	.	.	MAF_USDA=4.706
NC_035091.1	40784138	.	G	T	.	.	MAF_INRAE=26.667;MAF_USDA=14.583
NC_035091.1	40784158	.	C	A	.	.	MAF_INRAE=30.38;MAF_USDA=9.412
NC_035091.1	40784167	.	G	A	.	.	MAF_INRAE=44.937;MAF_USDA=44.706
NC_035091.1	40784229	.	G	A	.	.	MAF_USDA=4.918
NC_035091.1	40784249	.	C	T	.	.	MAF_INRAE=30.38;MAF_USDA=11.176
NC_035091.1	40784252	.	C	A	.	.	MAF_USDA=2.459
NC_035091.1	40784330	.	T	G	.	.	MAF_INRAE=29.747;MAF_USDA=10.588
NC_035091.1	40784357	.	C	A	.	.	MAF_INRAE=12.658;MAF_USDA=11.765
NC_035091.1	40784456	.	A	G	.	.	MAF_USDA=12.941
NC_035091.1	40784480	.	C	T	.	.	MAF_INRAE=24.684;MAF_USDA=31.176
NC_035091.1	40784501	.	G	T	.	.	MAF_INRAE=24.684;MAF_USDA=30.0
NC_035091.1	40784511	.	A	T	.	.	MAF_INRAE=24.684;MAF_USDA=30.588
NC_035091.1	40784521	.	G	T	.	.	MAF_INRAE=24.684;MAF_USDA=30.588
NC_035091.1	40784535	.	A	G	.	.	MAF_USDA=1.639
NC_035091.1	40784549	.	C	G	.	.	MAF_USDA=46.471
NC_035091.1	40784550	.	C	A	.	.	MAF_USDA=46.471
NC_035091.1	40784551	.	A	C	.	.	MAF_USDA=46.471
NC_035091.1	40784555	.	G	A	.	.	MAF_INRAE=24.167;MAF_USDA=31.176
NC_035091.1	40784561	.	A	T	.	.	MAF_INRAE=24.684;MAF_USDA=31.176
NC_035091.1	40784564	.	T	G	.	.	MAF_INRAE=1.667
NC_035091.1	40784566	.	C	T	.	.	MAF_USDA=7.059
NC_035091.1	40784593	.	C	A	.	.	MAF_USDA=3.279
NC_035091.1	40784597	.	C	T	.	.	MAF_INRAE=31.013;MAF_USDA=14.706
NC_035091.1	40784598	.	G	A	.	.	MAF_INRAE=30.0;MAF_USDA=1.639
NC_035091.1	40784599	.	G	T	.	.	MAF_INRAE=27.5;MAF_USDA=14.118
NC_035091.1	40784602	.	A	G	.	.	MAF_INRAE=27.5;MAF_USDA=13.529
NC_035091.1	40784619	.	T	A	.	.	MAF_USDA=2.459
NC_035091.1	40784621	.	T	G	.	.	MAF_INRAE=31.013;MAF_USDA=14.118
NC_035091.1	40784636	.	T	C	.	.	MAF_INRAE=30.38;MAF_USDA=14.118
NC_035091.1	40784646	.	T	C	.	.	MAF_USDA=1.639
NC_035091.1	40784660	.	C	T	.	.	MAF_INRAE=30.38;MAF_USDA=13.529
NC_035091.1	40784702	.	T	C	.	.	MAF_USDA=2.459
NC_035091.1	40784719	.	G	C	.	.	MAF_INRAE=25.0;MAF_USDA=14.118
NC_035091.1	40784720	.	C	T	.	.	MAF_USDA=3.279
NC_035091.1	40784819	.	G	A	.	.	MAF_USDA=2.459
NC_035091.1	40784850	.	G	A	.	.	MAF_INRAE=29.114;MAF_USDA=15.882
NC_035091.1	40784935	.	T	G	.	.	MAF_INRAE=30.38;MAF_USDA=12.651
NC_035091.1	40784979	.	C	T	.	.	MAF_USDA=8.333
NC_035091.1	40785008	.	T	A	.	.	MAF_INRAE=30.38;MAF_USDA=14.706
NC_035091.1	40785078	.	C	T	.	.	MAF_INRAE=30.38;MAF_USDA=11.176
NC_035091.1	40785157	.	T	A	.	.	MAF_USDA=2.459
NC_035091.1	40785161	.	G	A	.	.	MAF_USDA=1.639
NC_035091.1	40785165	.	A	T	.	.	MAF_USDA=11.475
NC_035091.1	40785176	.	T	G	.	.	MAF_INRAE=24.684;MAF_USDA=35.882
NC_035091.1	40785230	.	A	T	.	.	MAF_INRAE=24.684;MAF_USDA=32.941
NC_035091.1	40785420	.	G	T	.	.	MAF_INRAE=44.937;MAF_USDA=43.529
NC_035091.1	40785479	.	G	T	.	.	MAF_INRAE=1.667;MAF_USDA=10.588
NC_035091.1	40785512	.	A	G	.	.	MAF_USDA=4.762
NC_035091.1	40785546	.	A	T	.	.	MAF_USDA=4.118
NC_035091.1	40785555	.	A	C	.	.	MAF_INRAE=48.333;MAF_USDA=46.471
NC_035091.1	40785572	.	G	A	.	.	MAF_USDA=4.918
NC_035091.1	40785588	.	C	T	.	.	MAF_INRAE=29.747;MAF_USDA=10.0
NC_035091.1	40785632	.	C	T	.	.	MAF_INRAE=8.333
NC_035091.1	40785642	.	C	T	.	.	MAF_USDA=31.25
NC_035091.1	40785655	.	A	C	.	.	MAF_USDA=28.235
NC_035091.1	40785661	.	C	A	.	.	MAF_INRAE=28.333
NC_035091.1	40785688	.	C	T	.	.	MAF_INRAE=26.667;MAF_USDA=11.176
NC_035091.1	40785698	.	G	A	.	.	MAF_USDA=2.083
NC_035091.1	40785746	.	G	T	.	.	MAF_INRAE=20.833;MAF_USDA=27.647
NC_035091.1	40785763	.	C	T	.	.	MAF_INRAE=21.667;MAF_USDA=16.667
NC_035091.1	40785835	.	T	G	.	.	MAF_USDA=16.471
NC_035091.1	40785853	.	A	G	.	.	MAF_INRAE=1.667;MAF_USDA=15.294
NC_035091.1	40785883	.	C	A	.	.	MAF_INRAE=49.167;MAF_USDA=41.667
NC_035091.1	40785966	.	A	T	.	.	MAF_USDA=14.583
NC_035091.1	40785981	.	C	A	.	.	MAF_USDA=4.098
NC_035091.1	40785994	.	T	C	.	.	MAF_USDA=34.524
NC_035091.1	40786004	.	T	C	.	.	MAF_USDA=27.083
NC_035091.1	40786022	.	T	A	.	.	MAF_USDA=29.167
NC_035091.1	40786040	.	T	G	.	.	MAF_USDA=43.75
NC_035091.1	40786076	.	T	G	.	.	MAF_USDA=18.75
NC_035091.1	40786091	.	G	A	.	.	MAF_USDA=14.583
NC_035091.1	40786094	.	A	G	.	.	MAF_USDA=16.667
NC_035091.1	40786102	.	A	G	.	.	MAF_USDA=1.667
NC_035091.1	40786141	.	C	A	.	.	MAF_INRAE=45.57;MAF_USDA=43.452
NC_035091.1	40786154	.	T	G	.	.	MAF_USDA=1.667
NC_035091.1	40786156	.	T	A	.	.	MAF_USDA=1.667
NC_035091.1	40786175	.	T	C	.	.	MAF_INRAE=39.167;MAF_USDA=46.386
NC_035091.1	40786249	.	C	T	.	.	MAF_USDA=2.542
NC_035091.1	40786262	.	T	C	.	.	MAF_INRAE=32.278;MAF_USDA=12.651
NC_035091.1	40786314	.	G	A	.	.	MAF_USDA=4.167
NC_035091.1	40786405	.	A	C	.	.	MAF_USDA=1.639
NC_035091.1	40786408	.	T	G	.	.	MAF_USDA=2.459
NC_035091.1	40786434	.	G	A	.	.	MAF_USDA=3.279
NC_035091.1	40786478	.	T	A	.	.	MAF_INRAE=22.785;MAF_USDA=13.529
NC_035091.1	40786567	.	C	T	.	.	MAF_USDA=5.294
NC_035091.1	40786603	.	C	T	.	.	MAF_USDA=1.639
NC_035091.1	40786625	.	T	G	.	.	MAF_USDA=4.918
NC_035091.1	40786661	.	C	T	.	.	MAF_USDA=4.918
NC_035091.1	40786666	.	T	C	.	.	MAF_INRAE=14.557;MAF_USDA=34.706
NC_035091.1	40786734	.	G	A	.	.	MAF_USDA=3.279
NC_035091.1	40786871	.	T	C	.	.	MAF_USDA=4.098
NC_035091.1	40786876	.	G	T	.	.	MAF_INRAE=18.354;MAF_USDA=42.941
NC_035091.1	40786988	.	G	A	.	.	MAF_USDA=1.176
NC_035091.1	40787018	.	G	T	.	.	MAF_INRAE=14.557;MAF_USDA=4.098
NC_035091.1	40787063	.	T	C	.	.	MAF_USDA=14.583
NC_035091.1	40787178	.	G	T	.	.	MAF_INRAE=26.582;MAF_USDA=24.706
NC_035091.1	40787191	.	G	A	.	.	MAF_INRAE=30.38;MAF_USDA=12.353
NC_035091.1	40787272	.	G	A	.	.	MAF_INRAE=31.646;MAF_USDA=18.235
NC_035091.1	40787276	.	G	T	.	.	MAF_USDA=8.333
NC_035091.1	40787349	.	G	T	.	.	MAF_INRAE=42.405;MAF_USDA=41.765
NC_035091.1	40787370	.	T	C	.	.	MAF_USDA=5.738
NC_035091.1	40787657	.	G	T	.	.	MAF_USDA=3.529
NC_035091.1	40787665	.	A	G	.	.	MAF_INRAE=5.263
NC_035091.1	40787729	.	A	G	.	.	MAF_USDA=1.639
NC_035091.1	40787767	.	A	G	.	.	MAF_USDA=7.5
NC_035091.1	40787829	.	C	A	.	.	MAF_INRAE=5.263;MAF_USDA=17.213
NC_035091.1	40787842	.	T	A	.	.	MAF_USDA=10.0
NC_035091.1	40787845	.	G	A	.	.	MAF_INRAE=31.013;MAF_USDA=22.024
NC_035091.1	40787877	.	G	A	.	.	MAF_INRAE=5.0;MAF_USDA=12.353
NC_035091.1	40787884	.	A	G	.	.	MAF_INRAE=31.013;MAF_USDA=26.471
NC_035091.1	40787945	.	G	A	.	.	MAF_USDA=1.639
NC_035091.1	40787952	.	G	A	.	.	MAF_INRAE=11.392;MAF_USDA=12.295
NC_035091.1	40788067	.	T	G	.	.	MAF_INRAE=5.063;MAF_USDA=14.118
NC_035091.1	40788113	.	C	T	.	.	MAF_USDA=5.738
NC_035091.1	40788130	.	C	A	.	.	MAF_USDA=1.667
NC_035091.1	40788159	.	C	T	.	.	MAF_INRAE=27.215;MAF_USDA=19.412
NC_035091.1	40788208	.	T	C	.	.	MAF_USDA=14.583
NC_035091.1	40788227	.	A	G	.	.	MAF_INRAE=32.278;MAF_USDA=22.941
NC_035091.1	40788230	.	A	G	.	.	MAF_INRAE=35.0;MAF_USDA=38.824
NC_035091.1	40788293	.	T	C	.	.	MAF_USDA=15.294
NC_035091.1	40788305	.	G	T	.	.	MAF_INRAE=13.924;MAF_USDA=13.115
NC_035091.1	40788369	.	T	A	.	.	MAF_INRAE=1.667;MAF_USDA=10.588
NC_035091.1	40788391	.	G	A	.	.	MAF_USDA=4.098
NC_035091.1	40788417	.	G	C	.	.	MAF_INRAE=30.38;MAF_USDA=11.176
NC_035091.1	40788439	.	A	G	.	.	MAF_INRAE=10.127;MAF_USDA=18.235
NC_035091.1	40788473	.	C	T	.	.	MAF_INRAE=1.667;MAF_USDA=11.765
NC_035091.1	40788542	.	C	T	.	.	MAF_INRAE=26.316
NC_035091.1	40788610	.	G	T	.	.	MAF_USDA=3.529
NC_035091.1	40788625	.	G	A	.	.	MAF_INRAE=30.38;MAF_USDA=8.824
NC_035091.1	40788687	.	T	G	.	.	MAF_USDA=1.639
NC_035091.1	40788697	.	G	A	.	.	MAF_INRAE=29.747;MAF_USDA=10.0
NC_035091.1	40788709	.	T	A	.	.	MAF_INRAE=14.557;MAF_USDA=1.639
NC_035091.1	40788722	.	A	G	.	.	MAF_USDA=9.836
NC_035091.1	40788786	.	G	A	.	.	MAF_USDA=1.176
NC_035091.1	40788878	.	A	T	.	.	MAF_USDA=1.176
NC_035091.1	40788879	.	C	T	.	.	MAF_INRAE=1.667;MAF_USDA=27.059
NC_035091.1	40788946	.	C	A	.	.	MAF_INRAE=1.667;MAF_USDA=11.176
NC_035091.1	40788997	.	A	G	.	.	MAF_USDA=11.765
NC_035091.1	40789022	.	C	G	.	.	MAF_USDA=11.765
NC_035091.1	40789052	.	T	C	.	.	MAF_USDA=10.656
NC_035091.1	40789058	.	G	T	.	.	MAF_USDA=1.639
NC_035091.1	40789067	.	C	T	.	.	MAF_USDA=6.557
NC_035091.1	40789070	.	CG	CA	.	.	MAF_USDA=43.75
NC_035091.1	40789071	.	G	A	.	.	MAF_INRAE=33.544
NC_035091.1	40789219	.	G	T	.	.	MAF_INRAE=1.667;MAF_USDA=11.176
NC_035091.1	40789272	.	G	A	.	.	MAF_INRAE=27.848
NC_035091.1	40789339	.	G	A	.	.	MAF_INRAE=8.228;MAF_USDA=8.235
NC_035091.1	40789422	.	G	A	.	.	MAF_INRAE=27.215;MAF_USDA=17.059
NC_035091.1	40789426	.	C	T	.	.	MAF_INRAE=30.38;MAF_USDA=11.31
NC_035091.1	40789465	.	T	G	.	.	MAF_USDA=4.918
NC_035091.1	40789473	.	C	A	.	.	MAF_USDA=4.918
NC_035091.1	40789481	.	T	C	.	.	MAF_USDA=4.918
NC_035091.1	40789482	.	T	A	.	.	MAF_INRAE=32.278;MAF_USDA=21.765
NC_035091.1	40789517	.	C	A	.	.	MAF_USDA=33.333
NC_035091.1	40789550	.	A	G	.	.	MAF_USDA=31.25
NC_035091.1	40789556	.	A	T	.	.	MAF_USDA=33.333
NC_035091.1	40789737	.	G	A	.	.	MAF_INRAE=32.278;MAF_USDA=22.941
NC_035091.1	40789749	.	A	T	.	.	MAF_INRAE=33.544;MAF_USDA=48.235
NC_035091.1	40789774	.	T	A	.	.	MAF_INRAE=1.667;MAF_USDA=10.588
NC_035091.1	40789857	.	C	T	.	.	MAF_INRAE=5.263;MAF_USDA=7.647
NC_035091.1	40789859	.	T	A	.	.	MAF_USDA=1.639
NC_035091.1	40789860	.	G	T	.	.	MAF_USDA=1.639
NC_035091.1	40789876	.	T	C	.	.	MAF_USDA=1.639
NC_035091.1	40789910	.	CAT	CAC	.	.	MAF_USDA=16.667
NC_035091.1	40789912	.	T	C	.	.	MAF_INRAE=30.38;MAF_USDA=9.836
NC_035091.1	40789938	.	T	G	.	.	MAF_INRAE=14.557;MAF_USDA=7.377
NC_035091.1	40790123	.	C	T	.	.	MAF_INRAE=5.263;MAF_USDA=3.279
NC_035091.1	40790126	.	A	C	.	.	MAF_INRAE=14.557;MAF_USDA=7.377
NC_035091.1	40790129	.	G	T	.	.	MAF_INRAE=8.861;MAF_USDA=8.235
NC_035091.1	40790223	.	G	A	.	.	MAF_INRAE=25.316;MAF_USDA=5.294
NC_035091.1	40790339	.	A	G	.	.	MAF_INRAE=14.557;MAF_USDA=1.639
NC_035091.1	40790362	.	A	G	.	.	MAF_USDA=1.639
NC_035091.1	40790420	.	G	A	.	.	MAF_INRAE=5.263
NC_035091.1	40790495	.	T	C	.	.	MAF_USDA=8.333
NC_035091.1	40790516	.	C	T	.	.	MAF_INRAE=5.263;MAF_USDA=10.588
NC_035091.1	40790539	.	A	G	.	.	MAF_INRAE=10.759;MAF_USDA=2.459
NC_035091.1	40790549	.	C	T	.	.	MAF_USDA=2.459
NC_035091.1	40790577	.	G	T	.	.	MAF_USDA=31.25
NC_035091.1	40790630	.	A	G	.	.	MAF_INRAE=27.848
NC_035091.1	40790658	.	T	A	.	.	MAF_INRAE=14.557;MAF_USDA=9.016
NC_035091.1	40790668	.	T	A	.	.	MAF_USDA=1.639
NC_035091.1	40790787	.	C	A	.	.	MAF_USDA=1.639
NC_035091.1	40790828	.	C	T	.	.	MAF_INRAE=7.595;MAF_USDA=14.583
NC_035091.1	40790856	.	C	A	.	.	MAF_USDA=1.176
NC_035091.1	40790876	.	T	A	.	.	MAF_INRAE=1.667;MAF_USDA=10.588
NC_035091.1	40790933	.	C	T	.	.	MAF_USDA=1.176
NC_035091.1	40791030	.	C	T	.	.	MAF_INRAE=27.848
NC_035091.1	40791061	.	C	A	.	.	MAF_INRAE=5.263;MAF_USDA=7.647
NC_035091.1	40791160	.	A	T	.	.	MAF_INRAE=29.114;MAF_USDA=32.941
NC_035091.1	40791257	.	G	C	.	.	MAF_USDA=1.667
NC_035091.1	40791261	.	G	C	.	.	MAF_INRAE=27.848
NC_035091.1	40791272	.	G	A	.	.	MAF_USDA=3.571
NC_035091.1	40791315	.	A	C	.	.	MAF_USDA=1.19
NC_035091.1	40791336	.	C	A	.	.	MAF_USDA=6.667
NC_035091.1	40791378	.	G	T	.	.	MAF_INRAE=5.263
NC_035091.1	40791457	.	A	C	.	.	MAF_USDA=1.176
NC_035091.1	40791501	.	T	G	.	.	MAF_USDA=1.176
NC_035091.1	40791506	.	C	T	.	.	MAF_USDA=2.459
NC_035091.1	40791510	.	A	G	.	.	MAF_USDA=5.738
NC_035091.1	40791513	.	C	T	.	.	MAF_INRAE=1.667
NC_035091.1	40791519	.	T	G	.	.	MAF_INRAE=29.747;MAF_USDA=32.941
NC_035091.1	40791566	.	G	T	.	.	MAF_USDA=2.459
NC_035091.1	40791571	.	G	A	.	.	MAF_INRAE=29.747;MAF_USDA=32.353
NC_035091.1	40791603	.	GT	GG	.	.	MAF_USDA=14.583
NC_035091.1	40791619	.	T	C	.	.	MAF_INRAE=5.263;MAF_USDA=1.639
NC_035091.1	40791662	.	C	T	.	.	MAF_INRAE=29.747;MAF_USDA=9.412
NC_035091.1	40791714	.	A	G	.	.	MAF_USDA=14.583
NC_035091.1	40791739	.	C	A	.	.	MAF_INRAE=1.667;MAF_USDA=10.0
NC_035091.1	40791754	.	A	C	.	.	MAF_USDA=1.639
NC_035091.1	40791805	.	C	A	.	.	MAF_USDA=2.459
NC_035091.1	40791811	.	A	G	.	.	MAF_INRAE=29.747;MAF_USDA=32.941
NC_035091.1	40791813	.	C	T	.	.	MAF_INRAE=7.595;MAF_USDA=14.583
NC_035091.1	40791817	.	T	C	.	.	MAF_INRAE=28.481;MAF_USDA=7.647
NC_035091.1	40791824	.	C	A	.	.	MAF_INRAE=1.667
NC_035091.1	40791826	.	G	C	.	.	MAF_USDA=9.016
NC_035091.1	40791836	.	A	C	.	.	MAF_INRAE=5.0;MAF_USDA=23.529
NC_035091.1	40791849	.	A	C	.	.	MAF_USDA=1.639
NC_035091.1	40791877	.	G	T	.	.	MAF_USDA=1.639
NC_035091.1	40791944	.	A	T	.	.	MAF_USDA=2.083
NC_035091.1	40792079	.	A	T	.	.	MAF_USDA=14.583
NC_035091.1	40792180	.	G	A	.	.	MAF_INRAE=5.263;MAF_USDA=10.588
NC_035091.1	40792199	.	A	C	.	.	MAF_USDA=2.459
NC_035091.1	40792204	.	A	G	.	.	MAF_USDA=1.176
NC_035091.1	40792213	.	G	A	.	.	MAF_USDA=7.647
NC_035091.1	40792224	.	G	T	.	.	MAF_INRAE=30.38;MAF_USDA=32.353
NC_035091.1	40792248	.	A	C	.	.	MAF_INRAE=5.0;MAF_USDA=23.529
NC_035091.1	40792263	.	C	G	.	.	MAF_INRAE=29.747;MAF_USDA=31.765
NC_035091.1	40792379	.	G	A	.	.	MAF_USDA=13.529
NC_035091.1	40792397	.	A	T	.	.	MAF_INRAE=29.747;MAF_USDA=32.353
NC_035091.1	40792421	.	G	T	.	.	MAF_INRAE=31.646;MAF_USDA=31.765
NC_035091.1	40792475	.	C	T	.	.	MAF_INRAE=15.789;MAF_USDA=16.471
NC_035091.1	40792501	.	C	A	.	.	MAF_USDA=8.333
NC_035091.1	40792512	.	T	G	.	.	MAF_INRAE=29.747;MAF_USDA=32.941
NC_035091.1	40792564	.	C	T	.	.	MAF_INRAE=29.747;MAF_USDA=33.529
NC_035091.1	40792591	.	G	T	.	.	MAF_USDA=3.279
NC_035091.1	40792620	.	C	A	.	.	MAF_USDA=4.918
NC_035091.1	40792657	.	C	T	.	.	MAF_USDA=1.639
NC_035091.1	40792668	.	C	G	.	.	MAF_INRAE=27.848;MAF_USDA=7.059
NC_035091.1	40792681	.	G	A	.	.	MAF_INRAE=28.481;MAF_USDA=37.5
NC_035091.1	40792686	.	G	A	.	.	MAF_USDA=1.639
NC_035091.1	40792690	.	G	A	.	.	MAF_USDA=1.639
NC_035091.1	40792703	.	C	T	.	.	MAF_USDA=6.25
NC_035091.1	40792707	.	A	G	.	.	MAF_INRAE=28.481;MAF_USDA=39.583
NC_035091.1	40792714	.	G	A	.	.	MAF_INRAE=5.263;MAF_USDA=20.833
NC_035091.1	40792822	.	A	T	.	.	MAF_USDA=2.459
NC_035091.1	40792921	.	A	G	.	.	MAF_INRAE=29.747;MAF_USDA=32.941
NC_035091.1	40792969	.	G	T	.	.	MAF_USDA=2.542
NC_035091.1	40792983	.	C	T	.	.	MAF_USDA=1.724
NC_035091.1	40793032	.	G	T	.	.	MAF_USDA=1.724
NC_035091.1	40793033	.	C	A	.	.	MAF_INRAE=27.848;MAF_USDA=7.927
NC_035091.1	40793137	.	C	T	.	.	MAF_INRAE=30.38;MAF_USDA=11.585
NC_035091.1	40793155	.	A	T	.	.	MAF_INRAE=1.667;MAF_USDA=10.345
NC_035091.1	40793357	.	A	T	.	.	MAF_USDA=1.639
NC_035091.1	40793389	.	C	T	.	.	MAF_INRAE=29.114;MAF_USDA=31.765
NC_035091.1	40793403	.	G	T	.	.	MAF_INRAE=29.114;MAF_USDA=32.353
NC_035091.1	40793437	.	C	T	.	.	MAF_INRAE=1.667;MAF_USDA=22.619
NC_035091.1	40793466	.	A	T	.	.	MAF_USDA=6.25
NC_035091.1	40793467	.	A	T	.	.	MAF_USDA=4.167
NC_035091.1	40793473	.	A	T	.	.	MAF_INRAE=37.342;MAF_USDA=29.167
NC_035091.1	40793476	.	T	A	.	.	MAF_INRAE=26.316;MAF_USDA=39.583
NC_035091.1	40793483	.	T	A	.	.	MAF_INRAE=29.747;MAF_USDA=39.583
NC_035091.1	40793527	.	T	G	.	.	MAF_INRAE=29.747;MAF_USDA=32.353
NC_035091.1	40793546	.	T	C	.	.	MAF_INRAE=30.833
NC_035091.1	40793553	.	T	A	.	.	MAF_INRAE=4.43
NC_035091.1	40793564	.	T	C	.	.	MAF_INRAE=5.0;MAF_USDA=18.824
NC_035091.1	40793629	.	C	G	.	.	MAF_INRAE=29.747;MAF_USDA=32.941
NC_035091.1	40793695	.	A	G	.	.	MAF_INRAE=39.873;MAF_USDA=44.118
NC_035091.1	40793721	.	G	T	.	.	MAF_INRAE=40.506;MAF_USDA=44.118
NC_035091.1	40793767	.	T	G	.	.	MAF_INRAE=1.667;MAF_USDA=25.882
NC_035091.1	40793922	.	A	G	.	.	MAF_INRAE=6.962;MAF_USDA=16.667
NC_035091.1	40793958	.	T	A	.	.	MAF_INRAE=7.595
NC_035091.1	40794042	.	T	G	.	.	MAF_INRAE=4.167;MAF_USDA=7.059
NC_035091.1	40794070	.	C	T	.	.	MAF_INRAE=15.789;MAF_USDA=16.471
NC_035091.1	40794084	.	G	A	.	.	MAF_USDA=9.016
NC_035091.1	40794130	.	T	C	.	.	MAF_INRAE=14.557;MAF_USDA=9.016
NC_035091.1	40794226	.	A	C	.	.	MAF_USDA=7.647
NC_035091.1	40794234	.	C	T	.	.	MAF_INRAE=41.139;MAF_USDA=22.917
NC_035091.1	40794247	.	A	T	.	.	MAF_USDA=9.412
NC_035091.1	40794285	.	G	A	.	.	MAF_USDA=1.765
NC_035091.1	40794356	.	C	T	.	.	MAF_USDA=2.459
NC_035091.1	40794368	.	G	T	.	.	MAF_INRAE=39.873;MAF_USDA=44.118
NC_035091.1	40794387	.	G	A	.	.	MAF_USDA=3.279
NC_035091.1	40794435	.	G	A	.	.	MAF_INRAE=12.658;MAF_USDA=9.412
NC_035091.1	40794468	.	C	G	.	.	MAF_INRAE=28.481;MAF_USDA=7.059
NC_035091.1	40794483	.	C	T	.	.	MAF_INRAE=7.595
NC_035091.1	40794544	.	C	A	.	.	MAF_INRAE=41.139;MAF_USDA=44.118
NC_035091.1	40794572	.	A	G	.	.	MAF_INRAE=42.405;MAF_USDA=16.471
NC_035091.1	40794582	.	G	A	.	.	MAF_INRAE=1.667;MAF_USDA=28.235
NC_035091.1	40794656	.	G	T	.	.	MAF_INRAE=40.506;MAF_USDA=45.833
NC_035091.1	40794703	.	C	A	.	.	MAF_USDA=2.083
NC_035091.1	40794718	.	C	A	.	.	MAF_INRAE=39.873;MAF_USDA=44.048
NC_035091.1	40794722	.	A	G	.	.	MAF_INRAE=44.167;MAF_USDA=17.262
NC_035091.1	40794759	.	A	T	.	.	MAF_INRAE=40.506;MAF_USDA=44.706
NC_035091.1	40794764	.	T	A	.	.	MAF_INRAE=7.595;MAF_USDA=14.583
NC_035091.1	40794765	.	T	G	.	.	MAF_USDA=1.639
NC_035091.1	40794821	.	C	T	.	.	MAF_USDA=5.738
NC_035091.1	40795041	.	C	T	.	.	MAF_INRAE=48.101;MAF_USDA=42.353
NC_035091.1	40795071	.	T	G	.	.	MAF_USDA=4.918
NC_035091.1	40795075	.	C	G	.	.	MAF_INRAE=5.263;MAF_USDA=1.639
NC_035091.1	40795102	.	A	G	.	.	MAF_INRAE=28.333;MAF_USDA=2.459
NC_035091.1	40795110	.	G	A	.	.	MAF_INRAE=25.0;MAF_USDA=25.882
NC_035091.1	40795117	.	A	G	.	.	MAF_INRAE=14.557;MAF_USDA=4.918
NC_035091.1	40795154	.	G	T	.	.	MAF_USDA=2.459
NC_035091.1	40795184	.	A	G	.	.	MAF_INRAE=44.937;MAF_USDA=39.412
NC_035091.1	40795224	.	C	A	.	.	MAF_INRAE=13.924;MAF_USDA=46.471
NC_035091.1	40795247	.	T	A	.	.	MAF_INRAE=1.667
NC_035091.1	40795250	.	A	T	.	.	MAF_USDA=20.833
NC_035091.1	40795338	.	C	G	.	.	MAF_INRAE=18.333;MAF_USDA=8.333
NC_035091.1	40795383	.	G	T	.	.	MAF_INRAE=5.0;MAF_USDA=13.529
NC_035091.1	40795446	.	C	T	.	.	MAF_USDA=4.918
NC_035091.1	40795476	.	A	T	.	.	MAF_INRAE=5.263;MAF_USDA=8.824
NC_035091.1	40795491	.	T	G	.	.	MAF_INRAE=5.0;MAF_USDA=14.118
NC_035091.1	40795519	.	A	G	.	.	MAF_USDA=1.639
NC_035091.1	40795521	.	C	T	.	.	MAF_INRAE=41.772;MAF_USDA=47.059
NC_035091.1	40795524	.	T	G	.	.	MAF_USDA=1.639
NC_035091.1	40795646	.	C	T	.	.	MAF_USDA=6.471
NC_035091.1	40795649	.	A	C	.	.	MAF_USDA=14.583
NC_035091.1	40795689	.	G	C	.	.	MAF_INRAE=5.263;MAF_USDA=1.639
NC_035091.1	40795693	.	A	T	.	.	MAF_INRAE=14.557;MAF_USDA=13.529
NC_035091.1	40795758	.	A	G	.	.	MAF_INRAE=44.304;MAF_USDA=44.118
NC_035091.1	40795873	.	A	C	.	.	MAF_USDA=2.459
NC_035091.1	40796002	.	A	T	.	.	MAF_USDA=5.738
NC_035091.1	40796011	.	T	G	.	.	MAF_INRAE=18.987;MAF_USDA=39.412
NC_035091.1	40796016	.	A	C	.	.	MAF_USDA=3.279
NC_035091.1	40796054	.	C	T	.	.	MAF_USDA=1.639
NC_035091.1	40796063	.	T	C	.	.	MAF_INRAE=49.367;MAF_USDA=36.471
NC_035091.1	40796077	.	T	C	.	.	MAF_USDA=2.459
NC_035091.1	40796079	.	G	T	.	.	MAF_USDA=4.918
NC_035091.1	40796100	.	C	T	.	.	MAF_INRAE=5.263;MAF_USDA=9.412
NC_035091.1	40796226	.	T	A	.	.	MAF_USDA=9.016
NC_035091.1	40796227	.	C	T	.	.	MAF_USDA=9.016
NC_035091.1	40796358	.	C	T	.	.	MAF_INRAE=10.759;MAF_USDA=2.459
NC_035091.1	40796413	.	G	T	.	.	MAF_INRAE=31.646;MAF_USDA=12.353
NC_035091.1	40796414	.	G	A	.	.	MAF_USDA=5.882
NC_035091.1	40796486	.	T	C	.	.	MAF_INRAE=5.263
NC_035091.1	40796510	.	A	G	.	.	MAF_INRAE=18.354;MAF_USDA=22.941
NC_035091.1	40796608	.	T	G	.	.	MAF_INRAE=5.263;MAF_USDA=8.197
NC_035091.1	40796718	.	T	C	.	.	MAF_USDA=14.583
NC_035091.1	40796720	.	T	A	.	.	MAF_USDA=14.583
NC_035091.1	40796768	.	T	A	.	.	MAF_USDA=14.583
NC_035091.1	40796773	.	T	C	.	.	MAF_INRAE=27.848;MAF_USDA=14.583
NC_035091.1	40796821	.	G	A	.	.	MAF_USDA=6.25
NC_035091.1	40796832	.	G	A	.	.	MAF_USDA=1.639
NC_035091.1	40796907	.	A	T	.	.	MAF_INRAE=25.949;MAF_USDA=45.238
NC_035091.1	40796983	.	T	A	.	.	MAF_USDA=10.656
NC_035091.1	40797119	.	C	G	.	.	MAF_INRAE=31.646;MAF_USDA=10.588
NC_035091.1	40797120	.	C	T	.	.	MAF_INRAE=28.333;MAF_USDA=10.588
NC_035091.1	40797168	.	C	T	.	.	MAF_USDA=1.639
NC_035091.1	40797215	.	C	T	.	.	MAF_INRAE=27.848
NC_035091.1	40797289	.	G	C	.	.	MAF_USDA=21.765
NC_035091.1	40797309	.	C	T	.	.	MAF_USDA=4.098
NC_035091.1	40797355	.	A	T	.	.	MAF_USDA=14.706
NC_035091.1	40797499	.	T	C	.	.	MAF_INRAE=29.167;MAF_USDA=45.882
NC_035091.1	40797604	.	T	C	.	.	MAF_USDA=6.557
NC_035091.1	40797655	.	G	A	.	.	MAF_USDA=1.639
NC_035091.1	40797802	.	G	A	.	.	MAF_USDA=2.5
NC_035091.1	40797910	.	G	A	.	.	MAF_USDA=1.639
NC_035091.1	40797964	.	G	A	.	.	MAF_USDA=14.118
NC_035091.1	40798035	.	G	A	.	.	MAF_USDA=13.529
NC_035091.1	40798042	.	G	A	.	.	MAF_INRAE=27.215;MAF_USDA=23.529
NC_035091.1	40798064	.	T	A	.	.	MAF_USDA=1.639
NC_035091.1	40798085	.	G	A	.	.	MAF_INRAE=31.646;MAF_USDA=50.0
NC_035091.1	40798249	.	A	G	.	.	MAF_USDA=2.459
NC_035091.1	40798265	.	G	A	.	.	MAF_INRAE=31.646;MAF_USDA=17.647
NC_035091.1	40798387	.	T	G,A	.	.	MAF_INRAE=8.228;MAF_USDA=2.459
NC_035091.1	40798474	.	C	T	.	.	MAF_USDA=4.918
NC_035091.1	40798511	.	T	C	.	.	MAF_INRAE=10.759;MAF_USDA=2.459
NC_035091.1	40799895	.	C	T	.	.	MAF_USDA=4.118
NC_035091.1	40799920	.	G	T	.	.	MAF_INRAE=43.671;MAF_USDA=8.235
NC_035091.1	40799995	.	C	T	.	.	MAF_USDA=5.882
NC_035091.1	40800023	.	T	A	.	.	MAF_INRAE=6.962
NC_035091.1	40800024	.	G	A	.	.	MAF_USDA=3.279
NC_035091.1	40800152	.	A	T	.	.	MAF_USDA=6.25
NC_035091.1	40800291	.	A	C	.	.	MAF_USDA=5.952
NC_035091.1	40800336	.	A	T	.	.	MAF_USDA=5.882
NC_035091.1	40800413	.	G	A	.	.	MAF_INRAE=5.263
NC_035091.1	40800499	.	A	T	.	.	MAF_USDA=2.083
NC_035091.1	40800511	.	G	T	.	.	MAF_INRAE=31.013;MAF_USDA=11.765
NC_035091.1	40800567	.	A	C	.	.	MAF_INRAE=30.38
NC_035091.1	40800619	.	C	T	.	.	MAF_USDA=4.098
NC_035091.1	40800700	.	G	C	.	.	MAF_INRAE=31.013;MAF_USDA=40.0
NC_035091.1	40800748	.	C	A	.	.	MAF_INRAE=31.013;MAF_USDA=19.643
NC_035091.1	40800853	.	T	A	.	.	MAF_USDA=8.333
NC_035091.1	40800894	.	C	T	.	.	MAF_INRAE=31.646;MAF_USDA=12.353
NC_035091.1	40801043	.	C	T	.	.	MAF_USDA=4.098
NC_035091.1	40801113	.	G	A	.	.	MAF_USDA=1.639
NC_035091.1	40801146	.	G	C	.	.	MAF_INRAE=8.228;MAF_USDA=22.917
NC_035091.1	40801275	.	C	T	.	.	MAF_USDA=1.639
NC_035091.1	40801395	.	A	G	.	.	MAF_USDA=23.529
NC_035091.1	40801403	.	A	C	.	.	MAF_INRAE=2.5;MAF_USDA=4.918
NC_035091.1	40801406	.	C	A	.	.	MAF_INRAE=2.5
NC_035091.1	40801407	.	C	A	.	.	MAF_INRAE=2.5
NC_035091.1	40801420	.	T	C	.	.	MAF_USDA=40.0
NC_035091.1	40801429	.	C	G	.	.	MAF_USDA=9.016
NC_035091.1	40801437	.	C	T	.	.	MAF_USDA=18.235
NC_035091.1	40801447	.	C	T	.	.	MAF_USDA=13.529
NC_035091.1	40801465	.	A	C	.	.	MAF_USDA=4.098
NC_035091.1	40801568	.	TAAAAAA	TAAAAAC	.	.	MAF_USDA=50.0
NC_035091.1	40801574	.	A	C	.	.	MAF_INRAE=31.646
NC_035091.1	40801577	.	A	G	.	.	MAF_USDA=1.639
NC_035091.1	40801582	.	A	T	.	.	MAF_USDA=1.639
NC_035091.1	40801808	.	G	T	.	.	MAF_INRAE=31.646;MAF_USDA=39.412
NC_035091.1	40801812	.	G	T	.	.	MAF_INRAE=28.333;MAF_USDA=39.412
NC_035091.1	40801815	.	A	T	.	.	MAF_INRAE=28.333;MAF_USDA=40.0
NC_035091.1	40801820	.	T	G	.	.	MAF_INRAE=31.646;MAF_USDA=40.0
NC_035091.1	40801823	.	T	G	.	.	MAF_INRAE=28.333;MAF_USDA=40.0
NC_035091.1	40801831	.	T	C	.	.	MAF_USDA=1.639
NC_035091.1	40801833	.	C	T	.	.	MAF_INRAE=10.759;MAF_USDA=2.459
NC_035091.1	40801917	.	T	C	.	.	MAF_INRAE=31.646;MAF_USDA=50.0
NC_035091.1	40801923	.	C	A	.	.	MAF_INRAE=31.646;MAF_USDA=40.588
NC_035091.1	40801924	.	A	G	.	.	MAF_INRAE=28.333;MAF_USDA=40.588
NC_035091.1	40801931	.	C	T	.	.	MAF_USDA=2.459
NC_035091.1	40801932	.	T	C	.	.	MAF_INRAE=31.646;MAF_USDA=40.588
NC_035091.1	40801933	.	A	G	.	.	MAF_INRAE=7.5;MAF_USDA=22.917
NC_035091.1	40801934	.	C	T	.	.	MAF_INRAE=28.333;MAF_USDA=40.588
NC_035091.1	40801944	.	A	T	.	.	MAF_INRAE=28.333;MAF_USDA=40.0
NC_035091.1	40802027	.	C	T	.	.	MAF_USDA=22.353
NC_035091.1	40802055	.	A	G	.	.	MAF_INRAE=31.646;MAF_USDA=41.176
NC_035091.1	40802066	.	C	A	.	.	MAF_USDA=17.059
NC_035091.1	40802131	.	T	C	.	.	MAF_USDA=4.098
NC_035091.1	40802144	.	T	C	.	.	MAF_INRAE=31.646;MAF_USDA=41.176
NC_035091.1	40802167	.	C	T	.	.	MAF_USDA=1.639
NC_035091.1	40802207	.	T	C	.	.	MAF_USDA=2.353
NC_035091.1	40802230	.	A	T	.	.	MAF_USDA=14.583
NC_035091.1	40802231	.	A	T	.	.	MAF_USDA=14.583
NC_035091.1	40802241	.	A	G	.	.	MAF_USDA=1.639
NC_035091.1	40802245	.	T	C	.	.	MAF_USDA=17.647
NC_035091.1	40802297	.	A	C	.	.	MAF_INRAE=32.278;MAF_USDA=19.412
NC_035091.1	40802326	.	G	A	.	.	MAF_USDA=22.619
NC_035091.1	40802330	.	A	C	.	.	MAF_USDA=14.881
NC_035091.1	40802353	.	G	T	.	.	MAF_INRAE=15.823;MAF_USDA=22.917
NC_035091.1	40802357	.	C	A	.	.	MAF_USDA=21.176
NC_035091.1	40802431	.	A	T	.	.	MAF_USDA=4.098
NC_035091.1	40802432	.	C	A	.	.	MAF_USDA=4.098
NC_035091.1	40802438	.	G	T	.	.	MAF_USDA=2.459
NC_035091.1	40802473	.	C	T	.	.	MAF_USDA=4.098
NC_035091.1	40802520	.	C	T	.	.	MAF_INRAE=31.013;MAF_USDA=37.5
NC_035091.1	40802522	.	C	T	.	.	MAF_USDA=6.25
NC_035091.1	40802533	.	A	C	.	.	MAF_INRAE=31.013;MAF_USDA=18.824
NC_035091.1	40802534	.	C	T	.	.	MAF_INRAE=27.5;MAF_USDA=18.824
NC_035091.1	40802584	.	A	C	.	.	MAF_USDA=17.647
NC_035091.1	40802614	.	A	G	.	.	MAF_USDA=2.459
NC_035091.1	40802724	.	A	T	.	.	MAF_INRAE=15.19;MAF_USDA=1.639
NC_035091.1	40802732	.	C	T	.	.	MAF_USDA=1.639
NC_035091.1	40802744	.	A	G	.	.	MAF_USDA=11.475
NC_035091.1	40802753	.	A	G	.	.	MAF_INRAE=32.278;MAF_USDA=42.353
NC_035091.1	40802756	.	C	T	.	.	MAF_USDA=2.353
NC_035091.1	40802766	.	A	G	.	.	MAF_INRAE=43.038;MAF_USDA=13.934
NC_035091.1	40802782	.	G	A	.	.	MAF_INRAE=27.848
NC_035091.1	40802796	.	A	C	.	.	MAF_INRAE=8.228;MAF_USDA=22.917
NC_035091.1	40802800	.	C	T	.	.	MAF_INRAE=7.5;MAF_USDA=9.412
NC_035091.1	40802811	.	ATTTTTA	ATTTTTT	.	.	MAF_USDA=4.167
NC_035091.1	40802820	.	G	T	.	.	MAF_USDA=1.639
NC_035091.1	40802846	.	T	G	.	.	MAF_USDA=2.083
NC_035091.1	40802847	.	G	T	.	.	MAF_INRAE=31.646;MAF_USDA=13.529
NC_035091.1	40802858	.	G	A	.	.	MAF_USDA=9.016
NC_035091.1	40802877	.	T	A	.	.	MAF_INRAE=28.333
NC_035091.1	40802899	.	G	A	.	.	MAF_INRAE=28.333
NC_035091.1	40802943	.	G	T	.	.	MAF_USDA=17.262
NC_035091.1	40802948	.	A	G	.	.	MAF_USDA=3.333
NC_035091.1	40802974	.	T	G	.	.	MAF_INRAE=27.848
NC_035091.1	40803004	.	G	A	.	.	MAF_USDA=5.882
NC_035091.1	40803007	.	C	T	.	.	MAF_USDA=14.118
NC_035091.1	40803070	.	G	T	.	.	MAF_USDA=2.459
NC_035091.1	40803158	.	C	A	.	.	MAF_USDA=14.583
NC_035091.1	40803160	.	G	A	.	.	MAF_USDA=17.647
NC_035091.1	40803173	.	C	G	.	.	MAF_INRAE=31.646;MAF_USDA=48.235
NC_035091.1	40803193	.	C	T	.	.	MAF_INRAE=16.456;MAF_USDA=17.059
NC_035091.1	40803196	.	G	A	.	.	MAF_USDA=2.459
NC_035091.1	40803203	.	G	A	.	.	MAF_INRAE=8.228;MAF_USDA=22.917
NC_035091.1	40803269	.	G	T	.	.	MAF_USDA=20.833
NC_035091.1	40803270	.	A	T	.	.	MAF_INRAE=28.333;MAF_USDA=20.833
NC_035091.1	40803271	.	T	A	.	.	MAF_USDA=20.833
NC_035091.1	40803273	.	T	C	.	.	MAF_USDA=20.833
NC_035091.1	40803274	.	G	T	.	.	MAF_USDA=20.833
NC_035091.1	40803275	.	G	C	.	.	MAF_INRAE=28.333;MAF_USDA=20.833
NC_035091.1	40803280	.	T	C	.	.	MAF_USDA=5.882
NC_035091.1	40803296	.	T	A	.	.	MAF_INRAE=31.646;MAF_USDA=20.833
NC_035091.1	40803320	.	C	T	.	.	MAF_INRAE=31.646;MAF_USDA=13.529
NC_035091.1	40803416	.	A	G	.	.	MAF_INRAE=31.013;MAF_USDA=31.176
NC_035091.1	40803494	.	G	A	.	.	MAF_USDA=1.639
NC_035091.1	40803565	.	A	G	.	.	MAF_INRAE=31.013;MAF_USDA=36.471
NC_035091.1	40803595	.	A	C	.	.	MAF_USDA=1.639
NC_035091.1	40803601	.	G	A	.	.	MAF_USDA=8.333
NC_035091.1	40803875	.	C	A	.	.	MAF_USDA=17.647
NC_035091.1	40803964	.	T	A	.	.	MAF_USDA=4.098
NC_035091.1	40803975	.	C	T	.	.	MAF_INRAE=13.291;MAF_USDA=1.639
NC_035091.1	40804016	.	T	C	.	.	MAF_USDA=2.083
NC_035091.1	40804052	.	C	A	.	.	MAF_USDA=2.083
NC_035091.1	40804058	.	T	C	.	.	MAF_USDA=1.667
NC_035091.1	40804077	.	G	T	.	.	MAF_USDA=8.333
NC_035091.1	40804089	.	G	A	.	.	MAF_USDA=1.639
NC_035091.1	40804106	.	A	G	.	.	MAF_USDA=2.459
NC_035091.1	40804167	.	G	C	.	.	MAF_USDA=1.639
NC_035091.1	40804188	.	A	T	.	.	MAF_INRAE=31.013;MAF_USDA=41.176
NC_035091.1	40804217	.	T	C	.	.	MAF_INRAE=31.013;MAF_USDA=30.588
NC_035091.1	40804292	.	C	G	.	.	MAF_USDA=4.098
NC_035091.1	40804316	.	T	C	.	.	MAF_INRAE=31.646;MAF_USDA=31.176
NC_035091.1	40804323	.	T	C	.	.	MAF_INRAE=15.19;MAF_USDA=2.459
NC_035091.1	40804346	.	C	G	.	.	MAF_USDA=1.639
NC_035091.1	40804361	.	T	G	.	.	MAF_INRAE=31.646;MAF_USDA=32.353
NC_035091.1	40804381	.	G	T	.	.	MAF_USDA=15.294
NC_035091.1	40804419	.	T	A	.	.	MAF_INRAE=1.667
NC_035091.1	40804522	.	C	T	.	.	MAF_USDA=8.333
NC_035091.1	40804603	.	T	A	.	.	MAF_INRAE=16.456;MAF_USDA=27.381
NC_035091.1	40804654	.	T	C	.	.	MAF_INRAE=31.646;MAF_USDA=29.762
NC_035091.1	40804693	.	A	C	.	.	MAF_INRAE=31.013;MAF_USDA=30.588
NC_035091.1	40804697	.	A	C	.	.	MAF_INRAE=27.5;MAF_USDA=30.588
NC_035091.1	40804923	.	G	T	.	.	MAF_USDA=13.529
NC_035091.1	40804938	.	A	C	.	.	MAF_USDA=12.353
NC_035091.1	40804958	.	C	A	.	.	MAF_USDA=2.083
NC_035091.1	40804963	.	G	C	.	.	MAF_INRAE=31.646;MAF_USDA=41.176
NC_035091.1	40805004	.	G	A	.	.	MAF_USDA=2.459
NC_035091.1	40805024	.	T	C	.	.	MAF_INRAE=31.646;MAF_USDA=23.529
NC_035091.1	40805075	.	C	T	.	.	MAF_USDA=15.294
NC_035091.1	40805081	.	A	T	.	.	MAF_INRAE=31.646;MAF_USDA=13.529
NC_035091.1	40805098	.	T	A	.	.	MAF_INRAE=5.263
NC_035091.1	40805186	.	G	T	.	.	MAF_USDA=1.639
NC_035091.1	40805659	.	C	T	.	.	MAF_INRAE=5.263;MAF_USDA=2.459
NC_035091.1	40805768	.	G	T	.	.	MAF_USDA=4.918
NC_035091.1	40805783	.	A	G	.	.	MAF_INRAE=31.646;MAF_USDA=30.588
NC_035091.1	40805806	.	A	G	.	.	MAF_INRAE=31.646;MAF_USDA=30.588
NC_035091.1	40805883	.	C	A	.	.	MAF_USDA=11.475
NC_035091.1	40805895	.	G	T	.	.	MAF_USDA=4.098
NC_035091.1	40805982	.	T	G	.	.	MAF_INRAE=8.228;MAF_USDA=22.917
NC_035091.1	40806063	.	T	G	.	.	MAF_USDA=1.639
NC_035091.1	40806095	.	T	C	.	.	MAF_USDA=1.639
NC_035091.1	40806105	.	G	A	.	.	MAF_INRAE=31.646;MAF_USDA=13.529
NC_035091.1	40806106	.	G	T	.	.	MAF_USDA=6.25
NC_035091.1	40806117	.	T	C	.	.	MAF_USDA=1.639
NC_035091.1	40806144	.	C	A	.	.	MAF_INRAE=31.646;MAF_USDA=11.176
NC_035091.1	40806173	.	G	A	.	.	MAF_USDA=14.706
NC_035091.1	40806250	.	A	T	.	.	MAF_USDA=9.836
NC_035091.1	40806257	.	T	C	.	.	MAF_USDA=4.098
NC_035091.1	40806346	.	C	T	.	.	MAF_INRAE=7.595;MAF_USDA=14.583
NC_035091.1	40806615	.	A	C	.	.	MAF_INRAE=10.759;MAF_USDA=9.016
NC_035091.1	40806799	.	G	T	.	.	MAF_USDA=7.377
NC_035091.1	40806856	.	A	G	.	.	MAF_INRAE=31.646;MAF_USDA=24.706
NC_035091.1	40806862	.	T	G	.	.	MAF_USDA=6.557
NC_035091.1	40806869	.	T	C	.	.	MAF_USDA=1.667
NC_035091.1	40806999	.	A	C	.	.	MAF_USDA=1.639
NC_035091.1	40807007	.	A	C	.	.	MAF_USDA=1.639
NC_035091.1	40807027	.	C	T	.	.	MAF_USDA=1.639
NC_035091.1	40807034	.	T	A	.	.	MAF_USDA=1.639
NC_035091.1	40807181	.	G	A	.	.	MAF_INRAE=31.646;MAF_USDA=27.059
NC_035091.1	40807204	.	G	A	.	.	MAF_USDA=8.333
NC_035091.1	40807273	.	A	C	.	.	MAF_USDA=4.098
NC_035091.1	40807309	.	T	G	.	.	MAF_USDA=4.098
NC_035091.1	40807356	.	C	A	.	.	MAF_INRAE=31.646;MAF_USDA=11.765
NC_035091.1	40807445	.	T	C	.	.	MAF_INRAE=31.646;MAF_USDA=27.647
NC_035091.1	40807455	.	G	C	.	.	MAF_INRAE=27.848;MAF_USDA=14.754
NC_035091.1	40807474	.	G	A	.	.	MAF_USDA=1.639
NC_035091.1	40807704	.	T	C	.	.	MAF_USDA=3.279
NC_035091.1	40807752	.	C	A	.	.	MAF_USDA=1.639
NC_035091.1	40807759	.	A	G	.	.	MAF_USDA=2.459
NC_035091.1	40807774	.	C	T	.	.	MAF_USDA=1.639
NC_035091.1	40807814	.	A	G	.	.	MAF_USDA=3.279
NC_035091.1	40807878	.	T	C	.	.	MAF_USDA=8.824
NC_035091.1	40807921	.	C	T	.	.	MAF_INRAE=5.263
NC_035091.1	40807943	.	T	A	.	.	MAF_USDA=5.738
NC_035091.1	40807971	.	T	G	.	.	MAF_USDA=1.639
NC_035091.1	40808087	.	C	A	.	.	MAF_USDA=19.672
NC_035091.1	40808114	.	G	T	.	.	MAF_USDA=6.557
NC_035091.1	40808135	.	T	C	.	.	MAF_USDA=28.235
NC_035091.1	40808157	.	T	C	.	.	MAF_USDA=19.672
NC_035091.1	40808197	.	T	A	.	.	MAF_USDA=11.176
NC_035091.1	40808217	.	A	C	.	.	MAF_USDA=4.918
NC_035091.1	40808232	.	G	C	.	.	MAF_USDA=8.197
NC_035091.1	40808281	.	T	G	.	.	MAF_USDA=7.377
NC_035091.1	40808315	.	C	A	.	.	MAF_USDA=19.672
NC_035091.1	40808390	.	A	G	.	.	MAF_USDA=14.583
NC_035091.1	40808533	.	T	C	.	.	MAF_USDA=1.667
NC_035091.1	40808664	.	A	G	.	.	MAF_INRAE=10.526
NC_035091.1	40808685	.	T	A	.	.	MAF_USDA=1.695
NC_035091.1	40808688	.	G	T	.	.	MAF_USDA=9.639
NC_035091.1	40808755	.	C	T	.	.	MAF_USDA=5.833
NC_035091.1	40808778	.	C	A	.	.	MAF_USDA=10.833
NC_035091.1	40808785	.	T	A	.	.	MAF_USDA=1.667
NC_035091.1	40808787	.	C	T	.	.	MAF_USDA=1.667
NC_035091.1	40808789	.	T	C	.	.	MAF_USDA=2.5
NC_035091.1	40808791	.	G	T	.	.	MAF_USDA=1.639
NC_035091.1	40808803	.	G	C	.	.	MAF_USDA=13.934
NC_035091.1	40808849	.	C	T	.	.	MAF_USDA=1.639
NC_035091.1	40808862	.	C	A	.	.	MAF_USDA=8.197
NC_035091.1	40808928	.	T	C	.	.	MAF_USDA=1.639
NC_035091.1	40808983	.	T	C	.	.	MAF_USDA=3.279
NC_035091.1	40809053	.	G	A	.	.	MAF_USDA=1.639
NC_035091.1	40809106	.	G	A	.	.	MAF_USDA=1.639
NC_035091.1	40809203	.	T	C	.	.	MAF_USDA=4.118
NC_035091.1	40809298	.	G	T	.	.	MAF_USDA=14.583
NC_035091.1	40809389	.	C	A	.	.	MAF_USDA=6.557
NC_035091.1	40809394	.	C	T	.	.	MAF_USDA=1.639
NC_035091.1	40809405	.	T	C	.	.	MAF_USDA=28.235
NC_035091.1	40809544	.	G	C	.	.	MAF_INRAE=14.557;MAF_USDA=3.279
NC_035091.1	40809549	.	C	T	.	.	MAF_INRAE=13.291;MAF_USDA=2.459
NC_035091.1	40809568	.	G	C	.	.	MAF_USDA=5.738
NC_035091.1	40809574	.	G	A	.	.	MAF_USDA=17.213
NC_035091.1	40809586	.	G	C	.	.	MAF_USDA=1.639
NC_035091.1	40809655	.	T	G	.	.	MAF_USDA=16.393
NC_035091.1	40809661	.	G	A	.	.	MAF_USDA=5.882
NC_035091.1	40809663	.	A	T	.	.	MAF_USDA=13.934
NC_035091.1	40809679	.	A	G	.	.	MAF_USDA=11.667
NC_035091.1	40809680	.	T	C	.	.	MAF_USDA=11.667
NC_035091.1	40809682	.	G	A	.	.	MAF_USDA=11.667
NC_035091.1	40809687	.	C	A	.	.	MAF_USDA=5.882
NC_035091.1	40809841	.	T	C	.	.	MAF_USDA=18.852
NC_035091.1	40809905	.	C	T	.	.	MAF_USDA=18.852
NC_035091.1	40809918	.	A	T	.	.	MAF_USDA=6.557
NC_035091.1	40809920	.	C	T	.	.	MAF_USDA=2.459
NC_035091.1	40809947	.	C	A	.	.	MAF_USDA=8.197
NC_035091.1	40809969	.	A	T	.	.	MAF_USDA=1.639
NC_035091.1	40809976	.	C	T	.	.	MAF_USDA=1.639
NC_035091.1	40809979	.	G	A	.	.	MAF_USDA=7.377
NC_035091.1	40810033	.	A	T	.	.	MAF_USDA=14.754
NC_035091.1	40810054	.	C	T	.	.	MAF_USDA=4.098
NC_035091.1	40810252	.	T	G	.	.	MAF_USDA=14.583
NC_035091.1	40810367	.	G	A	.	.	MAF_USDA=1.639
NC_035091.1	40810377	.	C	T	.	.	MAF_USDA=7.377
NC_035091.1	40810396	.	G	A	.	.	MAF_USDA=6.557
NC_035091.1	40810410	.	G	A	.	.	MAF_INRAE=5.263
NC_035091.1	40810425	.	G	A	.	.	MAF_INRAE=6.667;MAF_USDA=12.5
NC_035091.1	40810435	.	C	A	.	.	MAF_INRAE=1.667
NC_035091.1	40810439	.	G	T	.	.	MAF_USDA=14.583
NC_035091.1	40810444	.	A	G	.	.	MAF_INRAE=2.5
NC_035091.1	40810445	.	C	T	.	.	MAF_USDA=29.167
NC_035091.1	40810446	.	A	G	.	.	MAF_INRAE=2.5;MAF_USDA=35.417
NC_035091.1	40810450	.	C	G	.	.	MAF_USDA=6.25
NC_035091.1	40810451	.	C	T	.	.	MAF_USDA=22.917
NC_035091.1	40810471	.	G	A	.	.	MAF_USDA=29.167
NC_035091.1	40810475	.	A	G	.	.	MAF_USDA=1.639
NC_035091.1	40810488	.	G	T	.	.	MAF_USDA=14.583
NC_035091.1	40810518	.	T	C	.	.	MAF_INRAE=5.263
NC_035091.1	40810535	.	G	A	.	.	MAF_USDA=4.118
NC_035091.1	40810566	.	C	T	.	.	MAF_USDA=18.852
NC_035091.1	40810583	.	G	A	.	.	MAF_USDA=18.852
NC_035091.1	40810584	.	T	C	.	.	MAF_USDA=18.852
NC_035091.1	40810586	.	A	G	.	.	MAF_USDA=1.639
NC_035091.1	40810679	.	C	A	.	.	MAF_INRAE=27.215;MAF_USDA=15.882
NC_035091.1	40810698	.	T	G	.	.	MAF_USDA=1.639
NC_035091.1	40810799	.	C	A	.	.	MAF_USDA=1.667
NC_035091.1	40810806	.	G	T	.	.	MAF_INRAE=7.595
NC_035091.1	40810808	.	T	G	.	.	MAF_USDA=19.672
NC_035091.1	40810855	.	C	T	.	.	MAF_USDA=9.412
NC_035091.1	40810880	.	G	A	.	.	MAF_USDA=6.557
NC_035091.1	40810913	.	C	A	.	.	MAF_USDA=19.672
NC_035091.1	40810951	.	C	A	.	.	MAF_USDA=11.475
NC_035091.1	40811029	.	T	C	.	.	MAF_USDA=20.492
NC_035091.1	40811041	.	T	G	.	.	MAF_USDA=2.459
NC_035091.1	40811071	.	G	A	.	.	MAF_USDA=6.25
NC_035091.1	40811089	.	T	C	.	.	MAF_USDA=6.25
NC_035091.1	40811164	.	G	A	.	.	MAF_USDA=5.294
NC_035091.1	40811208	.	A	T	.	.	MAF_USDA=1.639
NC_035091.1	40811225	.	G	A	.	.	MAF_USDA=20.492
NC_035091.1	40811235	.	G	A	.	.	MAF_USDA=20.492
NC_035091.1	40811408	.	C	T	.	.	MAF_USDA=1.639
NC_035091.1	40811471	.	T	C	.	.	MAF_USDA=5.882
NC_035091.1	40811489	.	G	A	.	.	MAF_USDA=3.279
NC_035091.1	40811595	.	C	G	.	.	MAF_USDA=27.049
NC_035091.1	40811644	.	T	G	.	.	MAF_USDA=14.583
NC_035091.1	40811690	.	G	A	.	.	MAF_USDA=1.639
NC_035091.1	40811703	.	G	A	.	.	MAF_USDA=10.0
NC_035091.1	40811743	.	G	C	.	.	MAF_INRAE=28.481;MAF_USDA=32.787
NC_035091.1	40811756	.	A	C	.	.	MAF_USDA=2.459
NC_035091.1	40811839	.	C	T	.	.	MAF_USDA=30.328
NC_035091.1	40811855	.	G	A	.	.	MAF_USDA=38.525
NC_035091.1	40811867	.	G	A	.	.	MAF_USDA=31.967
NC_035091.1	40811901	.	A	T	.	.	MAF_USDA=10.656
NC_035091.1	40812030	.	T	G	.	.	MAF_INRAE=41.139;MAF_USDA=26.471
NC_035091.1	40812037	.	G	T	.	.	MAF_INRAE=41.139;MAF_USDA=24.706
NC_035091.1	40812065	.	G	C	.	.	MAF_USDA=2.083
NC_035091.1	40812119	.	A	C	.	.	MAF_USDA=1.639
NC_035091.1	40812219	.	G	A	.	.	MAF_USDA=7.627
NC_035091.1	40812287	.	G	T	.	.	MAF_USDA=2.459
NC_035091.1	40812347	.	T	C	.	.	MAF_USDA=1.639
NC_035091.1	40812351	.	A	G	.	.	MAF_INRAE=14.557;MAF_USDA=10.656
NC_035091.1	40812384	.	C	T	.	.	MAF_USDA=3.529
NC_035091.1	40812469	.	C	T	.	.	MAF_USDA=2.459
NC_035091.1	40812694	.	G	A	.	.	MAF_USDA=2.459
NC_035091.1	40812712	.	G	T	.	.	MAF_INRAE=31.013;MAF_USDA=29.167
NC_035091.1	40812740	.	C	T	.	.	MAF_USDA=4.321
NC_035091.1	40813040	.	G	A	.	.	MAF_INRAE=5.263
NC_035091.1	40813127	.	C	A	.	.	MAF_USDA=4.098
NC_035091.1	40813188	.	G	A	.	.	MAF_USDA=4.118
NC_035091.1	40813298	.	C	G,A	.	.	MAF_INRAE=44.167;MAF_USDA=29.167
NC_035091.1	40813299	.	A	T	.	.	MAF_USDA=29.167
NC_035091.1	40813338	.	A	G	.	.	MAF_USDA=1.639
NC_035091.1	40813468	.	C	A	.	.	MAF_USDA=10.417
NC_035091.1	40813564	.	C	T	.	.	MAF_USDA=4.706
NC_035091.1	40813602	.	C	G	.	.	MAF_USDA=1.639
NC_035091.1	40813653	.	A	T	.	.	MAF_INRAE=48.101;MAF_USDA=28.235
NC_035091.1	40813673	.	A	T	.	.	MAF_INRAE=5.0;MAF_USDA=22.941
NC_035091.1	40813681	.	G	A	.	.	MAF_USDA=2.459
NC_035091.1	40813682	.	A	G	.	.	MAF_USDA=2.459
NC_035091.1	40813703	.	A	C	.	.	MAF_INRAE=5.263;MAF_USDA=3.279
NC_035091.1	40813704	.	T	A	.	.	MAF_INRAE=45.833;MAF_USDA=28.235
NC_035091.1	40813803	.	A	G	.	.	MAF_INRAE=48.101;MAF_USDA=29.167
NC_035091.1	40813942	.	G	A	.	.	MAF_INRAE=48.101;MAF_USDA=29.412
NC_035091.1	40814036	.	C	T	.	.	MAF_USDA=8.197
NC_035091.1	40814065	.	C	T	.	.	MAF_USDA=4.918
NC_035091.1	40814066	.	G	A	.	.	MAF_USDA=7.647
NC_035091.1	40814068	.	A	G	.	.	MAF_INRAE=5.263
NC_035091.1	40814302	.	A	T	.	.	MAF_INRAE=1.667
NC_035091.1	40814318	.	G	T	.	.	MAF_USDA=5.882
NC_035091.1	40814353	.	G	T	.	.	MAF_INRAE=5.263
NC_035091.1	40814369	.	T	G	.	.	MAF_INRAE=48.101;MAF_USDA=28.235
NC_035091.1	40814426	.	G	T	.	.	MAF_USDA=14.583
NC_035091.1	40814430	.	T	C	.	.	MAF_USDA=4.918
NC_035091.1	40814460	.	G	C	.	.	MAF_INRAE=48.734;MAF_USDA=27.059
NC_035091.1	40814465	.	A	C	.	.	MAF_INRAE=5.263
NC_035091.1	40814535	.	G	A	.	.	MAF_INRAE=10.526;MAF_USDA=5.738
NC_035091.1	40814653	.	A	T	.	.	MAF_USDA=4.098
NC_035091.1	40814694	.	G	A	.	.	MAF_USDA=1.639
NC_035091.1	40814769	.	A	G	.	.	MAF_INRAE=48.734;MAF_USDA=26.471
NC_035091.1	40814778	.	A	C	.	.	MAF_USDA=3.279
NC_035091.1	40814785	.	A	T	.	.	MAF_INRAE=42.105
NC_035091.1	40814795	.	C	A	.	.	MAF_USDA=1.667
NC_035091.1	40814897	.	G	A	.	.	MAF_USDA=4.098
NC_035091.1	40815012	.	T	C	.	.	MAF_INRAE=48.734;MAF_USDA=27.059
NC_035091.1	40815047	.	A	C	.	.	MAF_USDA=8.333
NC_035091.1	40815068	.	C	A	.	.	MAF_USDA=4.098
NC_035091.1	40815133	.	C	T	.	.	MAF_USDA=5.882
NC_035091.1	40815178	.	C	T	.	.	MAF_USDA=9.836
NC_035091.1	40815179	.	G	A	.	.	MAF_USDA=5.882
NC_035091.1	40815186	.	G	A	.	.	MAF_INRAE=10.759;MAF_USDA=8.824
NC_035091.1	40815190	.	T	A	.	.	MAF_INRAE=5.0;MAF_USDA=12.941
NC_035091.1	40815227	.	C	T	.	.	MAF_INRAE=10.759;MAF_USDA=7.647
NC_035091.1	40815254	.	C	T	.	.	MAF_USDA=9.836
NC_035091.1	40815293	.	T	A	.	.	MAF_INRAE=48.734;MAF_USDA=14.583
NC_035091.1	40815302	.	T	A	.	.	MAF_USDA=8.333
NC_035091.1	40815327	.	C	G	.	.	MAF_INRAE=48.734;MAF_USDA=30.0
NC_035091.1	40815361	.	C	G	.	.	MAF_USDA=14.583
NC_035091.1	40815362	.	G	A	.	.	MAF_USDA=1.639
NC_035091.1	40815447	.	T	C	.	.	MAF_INRAE=48.734;MAF_USDA=28.235
NC_035091.1	40815461	.	C	T	.	.	MAF_INRAE=48.734;MAF_USDA=28.235
NC_035091.1	40815594	.	A	T	.	.	MAF_USDA=1.639
NC_035091.1	40815692	.	T	A	.	.	MAF_USDA=1.639
NC_035091.1	40815719	.	C	T	.	.	MAF_INRAE=11.392;MAF_USDA=8.929
NC_035091.1	40815839	.	C	T	.	.	MAF_INRAE=10.526;MAF_USDA=5.738
NC_035091.1	40815880	.	G	A	.	.	MAF_USDA=14.583
NC_035091.1	40815968	.	G	T	.	.	MAF_USDA=9.167
NC_035091.1	40815981	.	A	G	.	.	MAF_USDA=14.583
NC_035091.1	40816021	.	G	A	.	.	MAF_USDA=7.5
NC_035091.1	40816056	.	A	C	.	.	MAF_USDA=3.333
NC_035091.1	40816113	.	C	T	.	.	MAF_INRAE=5.263
NC_035091.1	40816162	.	G	A	.	.	MAF_USDA=10.417
NC_035091.1	40816322	.	G	A	.	.	MAF_USDA=2.083
NC_035091.1	40816360	.	A	T	.	.	MAF_INRAE=13.924;MAF_USDA=9.836
NC_035091.1	40816363	.	G	A	.	.	MAF_USDA=1.639
NC_035091.1	40816366	.	A	T	.	.	MAF_USDA=9.016
NC_035091.1	40816471	.	A	G	.	.	MAF_USDA=9.836
NC_035091.1	40816488	.	C	T	.	.	MAF_USDA=5.882
NC_035091.1	40816570	.	G	T	.	.	MAF_INRAE=5.263
NC_035091.1	40816621	.	A	G	.	.	MAF_INRAE=10.759;MAF_USDA=5.882
NC_035091.1	40816890	.	G	A	.	.	MAF_INRAE=16.456;MAF_USDA=22.941
NC_035091.1	40816919	.	G	T	.	.	MAF_USDA=1.639
NC_035091.1	40816923	.	T	C	.	.	MAF_USDA=1.639
NC_035091.1	40816940	.	T	C	.	.	MAF_INRAE=15.823;MAF_USDA=22.353
NC_035091.1	40817004	.	G	A	.	.	MAF_INRAE=14.557;MAF_USDA=18.824
NC_035091.1	40817010	.	G	A	.	.	MAF_USDA=9.836
NC_035091.1	40817202	.	C	A	.	.	MAF_USDA=1.639
NC_035091.1	40817203	.	T	G	.	.	MAF_INRAE=27.848
NC_035091.1	40817231	.	A	T	.	.	MAF_USDA=4.098
NC_035091.1	40817236	.	G	A	.	.	MAF_USDA=4.098
NC_035091.1	40817338	.	T	G	.	.	MAF_INRAE=17.5
NC_035091.1	40817341	.	A	G	.	.	MAF_INRAE=17.5
NC_035091.1	40817355	.	A	T	.	.	MAF_USDA=1.639
NC_035091.1	40817444	.	T	G	.	.	MAF_USDA=4.918
NC_035091.1	40817452	.	G	A	.	.	MAF_USDA=1.639
NC_035091.1	40817454	.	G	A	.	.	MAF_USDA=1.639
NC_035091.1	40817457	.	A	C	.	.	MAF_USDA=14.583
NC_035091.1	40817515	.	T	A	.	.	MAF_INRAE=13.333
NC_035091.1	40817568	.	T	G	.	.	MAF_INRAE=47.468;MAF_USDA=31.765
NC_035091.1	40817582	.	T	C	.	.	MAF_INRAE=47.468;MAF_USDA=30.0
NC_035091.1	40817667	.	C	T	.	.	MAF_INRAE=46.835;MAF_USDA=31.765
NC_035091.1	40817701	.	G	C	.	.	MAF_USDA=14.583
NC_035091.1	40817712	.	T	C	.	.	MAF_INRAE=47.468;MAF_USDA=31.765
NC_035091.1	40817824	.	T	G	.	.	MAF_USDA=10.417
NC_035091.1	40817825	.	C	A	.	.	MAF_USDA=11.475
NC_035091.1	40817839	.	T	C	.	.	MAF_USDA=1.639
NC_035091.1	40817861	.	G	A	.	.	MAF_INRAE=46.835;MAF_USDA=31.25
NC_035091.1	40817868	.	A	C	.	.	MAF_INRAE=13.291;MAF_USDA=43.75
NC_035091.1	40817877	.	T	C	.	.	MAF_INRAE=46.835;MAF_USDA=34.118
NC_035091.1	40817953	.	T	C	.	.	MAF_USDA=4.918
NC_035091.1	40818054	.	T	C	.	.	MAF_USDA=1.639
NC_035091.1	40818110	.	A	C	.	.	MAF_INRAE=47.468;MAF_USDA=32.353
NC_035091.1	40818148	.	C	A	.	.	MAF_USDA=1.639
NC_035091.1	40818184	.	C	T	.	.	MAF_USDA=3.279
NC_035091.1	40818258	.	G	A	.	.	MAF_INRAE=5.0;MAF_USDA=8.824
NC_035091.1	40818274	.	C	T	.	.	MAF_INRAE=47.468;MAF_USDA=31.765
NC_035091.1	40818276	.	T	C	.	.	MAF_INRAE=45.833;MAF_USDA=32.353
NC_035091.1	40818313	.	G	A	.	.	MAF_INRAE=41.772;MAF_USDA=39.412
NC_035091.1	40818367	.	A	T	.	.	MAF_INRAE=4.43
NC_035091.1	40818379	.	T	A	.	.	MAF_INRAE=45.0;MAF_USDA=27.083
NC_035091.1	40818381	.	T	A	.	.	MAF_INRAE=45.0;MAF_USDA=27.083
NC_035091.1	40818383	.	T	A	.	.	MAF_INRAE=45.0;MAF_USDA=27.083
NC_035091.1	40818385	.	T	A	.	.	MAF_USDA=12.5
NC_035091.1	40818387	.	A	T	.	.	MAF_USDA=14.583
NC_035091.1	40818402	.	T	C	.	.	MAF_INRAE=46.203;MAF_USDA=31.176
NC_035091.1	40818475	.	C	A	.	.	MAF_USDA=1.639
NC_035091.1	40818504	.	T	A	.	.	MAF_USDA=4.167
NC_035091.1	40818515	.	G	T	.	.	MAF_INRAE=31.579;MAF_USDA=31.25
NC_035091.1	40818551	.	A	G	.	.	MAF_USDA=12.5
NC_035091.1	40818582	.	T	A	.	.	MAF_USDA=18.75
NC_035091.1	40818585	.	G	A	.	.	MAF_USDA=16.667
NC_035091.1	40818628	.	T	C	.	.	MAF_USDA=1.765
NC_035091.1	40818629	.	A	G	.	.	MAF_USDA=16.667
NC_035091.1	40818654	.	T	C	.	.	MAF_USDA=3.333
NC_035091.1	40818728	.	C	G	.	.	MAF_USDA=2.083
NC_035091.1	40818759	.	T	C	.	.	MAF_USDA=18.75
NC_035091.1	40819591	.	G	T	.	.	MAF_USDA=6.25
NC_035091.1	40819777	.	G	A	.	.	MAF_USDA=2.542
NC_035091.1	40819828	.	C	A	.	.	MAF_INRAE=26.316;MAF_USDA=14.583
NC_035091.1	40819879	.	A	G	.	.	MAF_INRAE=45.57;MAF_USDA=31.176
NC_035091.1	40819900	.	C	A	.	.	MAF_USDA=3.279
NC_035091.1	40819909	.	C	T	.	.	MAF_INRAE=32.911;MAF_USDA=11.176
NC_035091.1	40819925	.	T	C	.	.	MAF_INRAE=47.468;MAF_USDA=31.25
NC_035091.1	40819969	.	A	G	.	.	MAF_USDA=1.639
NC_035091.1	40820014	.	G	A	.	.	MAF_USDA=6.471
NC_035091.1	40820026	.	C	T	.	.	MAF_INRAE=31.646;MAF_USDA=11.765
NC_035091.1	40820038	.	G	A	.	.	MAF_INRAE=46.835;MAF_USDA=38.824
NC_035091.1	40820045	.	C	A	.	.	MAF_INRAE=5.263
NC_035091.1	40820086	.	G	A	.	.	MAF_INRAE=47.468;MAF_USDA=32.353
NC_035091.1	40820099	.	A	C	.	.	MAF_INRAE=5.263
NC_035091.1	40820101	.	A	T	.	.	MAF_USDA=31.765
NC_035091.1	40820105	.	A	T	.	.	MAF_USDA=31.765
NC_035091.1	40820128	.	C	A	.	.	MAF_INRAE=27.848
NC_035091.1	40820130	.	A	G	.	.	MAF_INRAE=5.263
NC_035091.1	40820169	.	C	T	.	.	MAF_INRAE=32.278;MAF_USDA=11.905
NC_035091.1	40820198	.	C	T	.	.	MAF_INRAE=46.835;MAF_USDA=31.176
NC_035091.1	40820232	.	T	A	.	.	MAF_USDA=3.279
NC_035091.1	40820234	.	C	T	.	.	MAF_USDA=3.279
NC_035091.1	40820256	.	A	C	.	.	MAF_INRAE=25.833
NC_035091.1	40820257	.	G	T	.	.	MAF_INRAE=25.833
NC_035091.1	40820344	.	T	C	.	.	MAF_INRAE=47.468;MAF_USDA=30.0
NC_035091.1	40820369	.	A	G	.	.	MAF_INRAE=13.291;MAF_USDA=39.412
NC_035091.1	40820395	.	T	C	.	.	MAF_INRAE=47.468;MAF_USDA=30.0
NC_035091.1	40820419	.	G	C	.	.	MAF_INRAE=46.835;MAF_USDA=31.25
NC_035091.1	40820536	.	A	T	.	.	MAF_USDA=3.279
NC_035091.1	40820570	.	T	G	.	.	MAF_INRAE=24.684
NC_035091.1	40820589	.	G	A	.	.	MAF_INRAE=31.646;MAF_USDA=12.353
NC_035091.1	40820640	.	A	T	.	.	MAF_INRAE=25.316;MAF_USDA=31.176
NC_035091.1	40820645	.	C	T	.	.	MAF_USDA=1.639
NC_035091.1	40820771	.	C	T	.	.	MAF_INRAE=5.263
NC_035091.1	40820819	.	C	A	.	.	MAF_USDA=1.639
NC_035091.1	40820847	.	G	T	.	.	MAF_INRAE=24.684;MAF_USDA=35.294
NC_035091.1	40820850	.	T	C	.	.	MAF_INRAE=25.833;MAF_USDA=34.706
NC_035091.1	40820947	.	C	T	.	.	MAF_USDA=2.459
NC_035091.1	40820969	.	G	A	.	.	MAF_INRAE=24.684;MAF_USDA=35.882
NC_035091.1	40820977	.	T	G	.	.	MAF_INRAE=24.684;MAF_USDA=35.882
NC_035091.1	40821046	.	C	T	.	.	MAF_INRAE=24.684;MAF_USDA=37.647
NC_035091.1	40821047	.	G	A	.	.	MAF_INRAE=7.595;MAF_USDA=8.824
NC_035091.1	40821092	.	T	G	.	.	MAF_INRAE=24.684;MAF_USDA=36.471
NC_035091.1	40821144	.	G	A	.	.	MAF_INRAE=24.684;MAF_USDA=36.471
NC_035091.1	40821193	.	G	A	.	.	MAF_INRAE=5.263
NC_035091.1	40821263	.	C	A	.	.	MAF_USDA=4.167
NC_035091.1	40821266	.	C	A	.	.	MAF_USDA=6.557
NC_035091.1	40821304	.	T	A	.	.	MAF_INRAE=5.263;MAF_USDA=6.471
NC_035091.1	40821311	.	T	C	.	.	MAF_USDA=30.952
NC_035091.1	40821312	.	G	C	.	.	MAF_INRAE=44.167
NC_035091.1	40821377	.	A	G	.	.	MAF_USDA=39.583
NC_035091.1	40821382	.	G	T	.	.	MAF_USDA=22.917
NC_035091.1	40821396	.	A	G	.	.	MAF_INRAE=29.167;MAF_USDA=30.0
NC_035091.1	40821464	.	C	T	.	.	MAF_INRAE=5.263
NC_035091.1	40821488	.	A	T	.	.	MAF_INRAE=24.684;MAF_USDA=35.882
NC_035091.1	40821560	.	G	T	.	.	MAF_INRAE=25.833
NC_035091.1	40821608	.	G	A	.	.	MAF_INRAE=25.833
NC_035091.1	40821614	.	C	A	.	.	MAF_INRAE=32.911
NC_035091.1	40821616	.	A	T	.	.	MAF_INRAE=25.833
NC_035091.1	40821677	.	T	G	.	.	MAF_INRAE=42.405;MAF_USDA=23.529
NC_035091.1	40821678	.	C	A	.	.	MAF_INRAE=25.0;MAF_USDA=35.882
NC_035091.1	40821750	.	C	T	.	.	MAF_USDA=4.098
NC_035091.1	40821770	.	T	A	.	.	MAF_USDA=5.738
NC_035091.1	40821839	.	C	T	.	.	MAF_INRAE=27.215
NC_035091.1	40821881	.	G	A	.	.	MAF_USDA=5.882
NC_035091.1	40821947	.	C	A	.	.	MAF_INRAE=24.684
NC_035091.1	40821967	.	G	A	.	.	MAF_USDA=4.918
NC_035091.1	40821971	.	C	A	.	.	MAF_INRAE=31.646;MAF_USDA=11.765
NC_035091.1	40821980	.	G	A	.	.	MAF_USDA=2.459
NC_035091.1	40821981	.	G	A	.	.	MAF_INRAE=14.557;MAF_USDA=2.459
NC_035091.1	40821991	.	C	A	.	.	MAF_INRAE=5.263
NC_035091.1	40822013	.	G	T	.	.	MAF_INRAE=8.228;MAF_USDA=4.118
NC_035091.1	40822020	.	T	A	.	.	MAF_INRAE=21.053
NC_035091.1	40822043	.	T	A	.	.	MAF_INRAE=24.684;MAF_USDA=34.118
NC_035091.1	40822134	.	A	T	.	.	MAF_INRAE=24.684;MAF_USDA=35.882
NC_035091.1	40822146	.	C	G	.	.	MAF_INRAE=24.684;MAF_USDA=36.471
NC_035091.1	40822147	.	G	A	.	.	MAF_INRAE=25.833;MAF_USDA=36.471
NC_035091.1	40822152	.	C	T	.	.	MAF_USDA=2.459
NC_035091.1	40822169	.	A	T	.	.	MAF_INRAE=42.405;MAF_USDA=21.176
NC_035091.1	40822239	.	C	T	.	.	MAF_INRAE=24.684;MAF_USDA=45.833
NC_035091.1	40822272	.	G	A	.	.	MAF_INRAE=45.833
NC_035091.1	40822324	.	T	C	.	.	MAF_INRAE=24.684;MAF_USDA=36.471
NC_035091.1	40822376	.	T	C	.	.	MAF_INRAE=24.684;MAF_USDA=36.471
NC_035091.1	40822400	.	T	G	.	.	MAF_INRAE=5.0;MAF_USDA=12.941
NC_035091.1	40822401	.	A	T	.	.	MAF_USDA=1.639
NC_035091.1	40822468	.	G	A	.	.	MAF_INRAE=25.949;MAF_USDA=36.471
NC_035091.1	40822533	.	A	G	.	.	MAF_INRAE=25.949;MAF_USDA=37.647
NC_035091.1	40822565	.	G	A	.	.	MAF_INRAE=11.392;MAF_USDA=10.0
NC_035091.1	40822572	.	C	A	.	.	MAF_USDA=1.639
NC_035091.1	40822594	.	T	C	.	.	MAF_USDA=10.417
NC_035091.1	40822604	.	T	C	.	.	MAF_INRAE=47.468;MAF_USDA=37.647
NC_035091.1	40822613	.	G	A	.	.	MAF_INRAE=47.468;MAF_USDA=35.294
NC_035091.1	40822768	.	G	A	.	.	MAF_INRAE=46.203;MAF_USDA=31.765
NC_035091.1	40822797	.	G	A	.	.	MAF_USDA=2.459
NC_035091.1	40822828	.	G	A	.	.	MAF_USDA=5.738
NC_035091.1	40822948	.	G	A	.	.	MAF_USDA=16.667
NC_035091.1	40822977	.	C	T	.	.	MAF_USDA=4.098
NC_035091.1	40823015	.	G	T	.	.	MAF_USDA=7.377
NC_035091.1	40823022	.	A	G	.	.	MAF_INRAE=24.684;MAF_USDA=33.529
NC_035091.1	40823056	.	T	A	.	.	MAF_INRAE=14.557;MAF_USDA=1.639
NC_035091.1	40823057	.	A	C	.	.	MAF_USDA=2.459
NC_035091.1	40823061	.	T	G	.	.	MAF_USDA=3.529
NC_035091.1	40823066	.	A	C	.	.	MAF_INRAE=15.19;MAF_USDA=31.176
NC_035091.1	40823122	.	A	C	.	.	MAF_INRAE=42.405;MAF_USDA=21.176
NC_035091.1	40823151	.	A	G	.	.	MAF_USDA=2.459
NC_035091.1	40823155	.	C	A	.	.	MAF_USDA=5.882
NC_035091.1	40823156	.	A	T	.	.	MAF_USDA=5.738
NC_035091.1	40823212	.	C	A	.	.	MAF_INRAE=42.405;MAF_USDA=20.588
NC_035091.1	40823223	.	T	A	.	.	MAF_INRAE=24.684;MAF_USDA=32.941
NC_035091.1	40823236	.	T	C	.	.	MAF_USDA=5.882
NC_035091.1	40823243	.	T	A	.	.	MAF_INRAE=14.557;MAF_USDA=19.412
NC_035091.1	40823266	.	T	A	.	.	MAF_INRAE=41.772;MAF_USDA=20.588
NC_035091.1	40823335	.	A	G	.	.	MAF_USDA=4.167
NC_035091.1	40823349	.	G	T	.	.	MAF_INRAE=41.772;MAF_USDA=28.824
NC_035091.1	40823372	.	A	C	.	.	MAF_INRAE=10.759;MAF_USDA=3.279
NC_035091.1	40823463	.	C	T	.	.	MAF_USDA=2.459
NC_035091.1	40823464	.	G	C	.	.	MAF_INRAE=4.43
NC_035091.1	40823670	.	A	C	.	.	MAF_INRAE=41.772;MAF_USDA=17.059
NC_035091.1	40823694	.	A	T	.	.	MAF_INRAE=41.772
NC_035091.1	40823711	.	A	C	.	.	MAF_INRAE=7.595
NC_035091.1	40823754	.	A	G	.	.	MAF_INRAE=24.684;MAF_USDA=33.529
NC_035091.1	40823844	.	G	A	.	.	MAF_USDA=11.905
NC_035091.1	40823974	.	T	A	.	.	MAF_USDA=5.738
NC_035091.1	40824048	.	A	C	.	.	MAF_INRAE=15.19;MAF_USDA=28.824
NC_035091.1	40824126	.	C	T	.	.	MAF_USDA=4.118
NC_035091.1	40824130	.	T	C	.	.	MAF_INRAE=27.848
NC_035091.1	40824150	.	G	A	.	.	MAF_INRAE=32.911;MAF_USDA=23.529
NC_035091.1	40824155	.	T	G	.	.	MAF_INRAE=42.405;MAF_USDA=5.738
NC_035091.1	40824175	.	T	C	.	.	MAF_INRAE=10.759;MAF_USDA=2.459
NC_035091.1	40824251	.	G	A	.	.	MAF_USDA=8.333
NC_035091.1	40824280	.	G	A	.	.	MAF_INRAE=41.772;MAF_USDA=22.353
NC_035091.1	40824330	.	T	G	.	.	MAF_USDA=2.459
NC_035091.1	40824355	.	T	G	.	.	MAF_INRAE=24.684;MAF_USDA=34.706
NC_035091.1	40824394	.	C	T	.	.	MAF_INRAE=5.263
NC_035091.1	40824418	.	C	A	.	.	MAF_INRAE=42.405;MAF_USDA=21.765
NC_035091.1	40824430	.	G	A	.	.	MAF_USDA=14.754
NC_035091.1	40824446	.	C	G	.	.	MAF_INRAE=24.684;MAF_USDA=34.706
NC_035091.1	40824481	.	G	A	.	.	MAF_INRAE=5.263
NC_035091.1	40824549	.	T	G	.	.	MAF_INRAE=10.759;MAF_USDA=5.882
NC_035091.1	40824555	.	T	C	.	.	MAF_INRAE=32.911;MAF_USDA=12.353
NC_035091.1	40824571	.	G	A	.	.	MAF_INRAE=32.911;MAF_USDA=12.353
NC_035091.1	40824629	.	C	A	.	.	MAF_INRAE=32.911;MAF_USDA=13.529
NC_035091.1	40824639	.	C	G	.	.	MAF_INRAE=32.911;MAF_USDA=12.353
NC_035091.1	40824661	.	A	G	.	.	MAF_USDA=3.279
NC_035091.1	40824679	.	C	A	.	.	MAF_USDA=2.459
NC_035091.1	40824686	.	G	A	.	.	MAF_USDA=1.639
NC_035091.1	40824714	.	A	G	.	.	MAF_INRAE=32.278;MAF_USDA=14.583
NC_035091.1	40824868	.	C	T	.	.	MAF_USDA=1.765
NC_035091.1	40824899	.	C	G	.	.	MAF_USDA=4.118
NC_035091.1	40824905	.	G	A	.	.	MAF_INRAE=25.316;MAF_USDA=34.706
NC_035091.1	40824907	.	C	G	.	.	MAF_USDA=2.083
NC_035091.1	40825003	.	G	A	.	.	MAF_INRAE=32.911;MAF_USDA=12.353
NC_035091.1	40825032	.	G	A	.	.	MAF_INRAE=32.911
NC_035091.1	40825096	.	C	A	.	.	MAF_INRAE=5.263
NC_035091.1	40825127	.	G	A	.	.	MAF_INRAE=24.684;MAF_USDA=34.118
NC_035091.1	40825180	.	C	T	.	.	MAF_INRAE=32.278;MAF_USDA=12.353
NC_035091.1	40825306	.	C	T	.	.	MAF_INRAE=5.0;MAF_USDA=12.353
NC_035091.1	40825326	.	G	A	.	.	MAF_USDA=2.5
NC_035091.1	40825330	.	G	A	.	.	MAF_INRAE=43.038;MAF_USDA=8.235
NC_035091.1	40825379	.	G	A	.	.	MAF_INRAE=32.278;MAF_USDA=16.667
NC_035091.1	40825381	.	G	A	.	.	MAF_INRAE=27.5;MAF_USDA=12.353
NC_035091.1	40825420	.	C	A	.	.	MAF_USDA=3.279
NC_035091.1	40825707	.	A	T	.	.	MAF_USDA=11.475
NC_035091.1	40825719	.	A	C	.	.	MAF_USDA=12.5
NC_035091.1	40825727	.	A	T	.	.	MAF_INRAE=26.667
NC_035091.1	40825770	.	A	C	.	.	MAF_USDA=1.639
NC_035091.1	40825794	.	C	T	.	.	MAF_USDA=1.639
NC_035091.1	40825796	.	G	A	.	.	MAF_USDA=4.118
NC_035091.1	40825813	.	C	T	.	.	MAF_USDA=9.836
NC_035091.1	40825814	.	G	A	.	.	MAF_INRAE=5.263
NC_035091.1	40826071	.	C	A	.	.	MAF_USDA=2.459
NC_035091.1	40826134	.	A	G	.	.	MAF_INRAE=32.278;MAF_USDA=12.941
NC_035091.1	40826173	.	G	T	.	.	MAF_INRAE=42.405;MAF_USDA=9.412
NC_035091.1	40826235	.	A	G	.	.	MAF_USDA=8.197
NC_035091.1	40826252	.	A	G	.	.	MAF_USDA=24.706
NC_035091.1	40826259	.	T	C	.	.	MAF_USDA=23.529
NC_035091.1	40826260	.	C	A	.	.	MAF_INRAE=29.167;MAF_USDA=12.353
NC_035091.1	40826316	.	A	C	.	.	MAF_INRAE=50.0;MAF_USDA=15.294
NC_035091.1	40826351	.	T	C	.	.	MAF_USDA=4.098
NC_035091.1	40826498	.	G	A	.	.	MAF_USDA=8.197
NC_035091.1	40826511	.	G	A	.	.	MAF_INRAE=32.278;MAF_USDA=12.353
NC_035091.1	40826565	.	T	C	.	.	MAF_INRAE=32.911;MAF_USDA=12.353
NC_035091.1	40826600	.	A	T	.	.	MAF_USDA=9.836
NC_035091.1	40826635	.	G	C	.	.	MAF_INRAE=33.544;MAF_USDA=37.647
NC_035091.1	40826661	.	T	G	.	.	MAF_USDA=1.639
NC_035091.1	40826665	.	C	T	.	.	MAF_INRAE=16.456;MAF_USDA=44.706
NC_035091.1	40826717	.	T	C	.	.	MAF_INRAE=32.911;MAF_USDA=36.471
NC_035091.1	40826722	.	T	C	.	.	MAF_USDA=23.529
NC_035091.1	40826729	.	G	A	.	.	MAF_USDA=2.459
NC_035091.1	40826807	.	G	T	.	.	MAF_USDA=14.583
NC_035091.1	40826813	.	A	T	.	.	MAF_INRAE=16.456;MAF_USDA=45.882
NC_035091.1	40826877	.	T	G	.	.	MAF_USDA=2.459
NC_035091.1	40826888	.	G	A	.	.	MAF_INRAE=49.367;MAF_USDA=15.882
NC_035091.1	40826905	.	C	A	.	.	MAF_INRAE=49.367;MAF_USDA=15.882
NC_035091.1	40826908	.	A	G	.	.	MAF_USDA=14.583
NC_035091.1	40826929	.	C	T	.	.	MAF_USDA=4.118
NC_035091.1	40826948	.	A	G	.	.	MAF_INRAE=5.263
NC_035091.1	40826959	.	A	G	.	.	MAF_USDA=23.529
NC_035091.1	40827135	.	C	T	.	.	MAF_INRAE=50.0;MAF_USDA=15.294
NC_035091.1	40827170	.	T	G	.	.	MAF_USDA=16.667
NC_035091.1	40827173	.	C	A	.	.	MAF_USDA=1.639
NC_035091.1	40827255	.	C	A	.	.	MAF_INRAE=48.101;MAF_USDA=14.754
NC_035091.1	40827261	.	T	G	.	.	MAF_USDA=2.459
NC_035091.1	40827330	.	C	T	.	.	MAF_INRAE=48.734;MAF_USDA=15.294
NC_035091.1	40827361	.	A	G	.	.	MAF_USDA=2.459
NC_035091.1	40827362	.	T	A	.	.	MAF_USDA=1.639
NC_035091.1	40827381	.	A	G	.	.	MAF_INRAE=33.544;MAF_USDA=35.882
NC_035091.1	40827555	.	T	C	.	.	MAF_USDA=1.639
NC_035091.1	40827602	.	A	T	.	.	MAF_INRAE=50.0;MAF_USDA=16.667
NC_035091.1	40827619	.	A	C	.	.	MAF_USDA=1.639
NC_035091.1	40827620	.	T	G	.	.	MAF_USDA=1.639
NC_035091.1	40827623	.	C	G	.	.	MAF_INRAE=16.456;MAF_USDA=34.706
NC_035091.1	40827650	.	A	T	.	.	MAF_USDA=5.882
NC_035091.1	40827750	.	G	A	.	.	MAF_INRAE=24.684;MAF_USDA=5.294
NC_035091.1	40827766	.	T	C	.	.	MAF_INRAE=49.367;MAF_USDA=15.294
NC_035091.1	40827830	.	G	T	.	.	MAF_INRAE=17.089;MAF_USDA=30.0
NC_035091.1	40827837	.	C	T	.	.	MAF_INRAE=17.089;MAF_USDA=31.765
NC_035091.1	40827856	.	C	T	.	.	MAF_INRAE=9.494;MAF_USDA=9.412
NC_035091.1	40827880	.	G	A	.	.	MAF_INRAE=13.291
NC_035091.1	40827882	.	G	C	.	.	MAF_INRAE=12.5
NC_035091.1	40827903	.	A	C	.	.	MAF_USDA=7.377
NC_035091.1	40827920	.	C	T	.	.	MAF_USDA=25.294
NC_035091.1	40827926	.	T	G	.	.	MAF_INRAE=29.114
NC_035091.1	40828069	.	G	A	.	.	MAF_USDA=6.25
NC_035091.1	40828073	.	G	A	.	.	MAF_USDA=8.333
NC_035091.1	40828075	.	G	A	.	.	MAF_USDA=31.25
NC_035091.1	40828149	.	G	T	.	.	MAF_USDA=9.016
NC_035091.1	40828168	.	C	T	.	.	MAF_USDA=1.639
NC_035091.1	40828219	.	G	A	.	.	MAF_INRAE=50.0;MAF_USDA=16.471
NC_035091.1	40828349	.	A	T	.	.	MAF_USDA=2.459
NC_035091.1	40828380	.	G	T	.	.	MAF_USDA=5.738
NC_035091.1	40828423	.	C	T	.	.	MAF_USDA=24.118
NC_035091.1	40828487	.	C	A	.	.	MAF_USDA=2.459
NC_035091.1	40828504	.	G	A	.	.	MAF_INRAE=5.0;MAF_USDA=7.059
NC_035091.1	40828511	.	C	T	.	.	MAF_USDA=5.882
NC_035091.1	40828542	.	G	C	.	.	MAF_INRAE=16.456;MAF_USDA=45.882
NC_035091.1	40828591	.	C	T	.	.	MAF_INRAE=27.848
NC_035091.1	40828619	.	A	T	.	.	MAF_INRAE=5.263
NC_035091.1	40828621	.	G	A	.	.	MAF_USDA=6.471
NC_035091.1	40828633	.	A	T	.	.	MAF_USDA=1.639
NC_035091.1	40828654	.	C	T	.	.	MAF_USDA=10.417
NC_035091.1	40828674	.	C	T	.	.	MAF_INRAE=5.263
NC_035091.1	40828784	.	T	A	.	.	MAF_USDA=1.639
NC_035091.1	40828810	.	G	T	.	.	MAF_INRAE=5.263;MAF_USDA=7.377
NC_035091.1	40828939	.	A	T	.	.	MAF_INRAE=1.667
NC_035091.1	40828992	.	C	A	.	.	MAF_USDA=1.639
NC_035091.1	40829010	.	C	T	.	.	MAF_INRAE=50.0;MAF_USDA=13.934
NC_035091.1	40829093	.	A	G	.	.	MAF_USDA=2.459
NC_035091.1	40829199	.	T	A	.	.	MAF_USDA=2.459
NC_035091.1	40829241	.	G	A	.	.	MAF_INRAE=15.823;MAF_USDA=45.294
NC_035091.1	40829272	.	G	A	.	.	MAF_USDA=3.529
NC_035091.1	40829297	.	C	A	.	.	MAF_USDA=1.639
NC_035091.1	40829363	.	A	G	.	.	MAF_USDA=1.639
NC_035091.1	40829396	.	A	T	.	.	MAF_USDA=2.459
NC_035091.1	40829403	.	A	T	.	.	MAF_USDA=3.529
NC_035091.1	40829453	.	G	T	.	.	MAF_USDA=14.583
NC_035091.1	40829903	.	G	C	.	.	MAF_USDA=1.639
NC_035091.1	40829951	.	C	T	.	.	MAF_USDA=2.459
NC_035091.1	40829968	.	G	A	.	.	MAF_USDA=14.583
NC_035091.1	40829976	.	C	A	.	.	MAF_INRAE=29.747;MAF_USDA=5.294
NC_035091.1	40830069	.	G	A	.	.	MAF_USDA=4.098
NC_035091.1	40830193	.	C	T	.	.	MAF_INRAE=29.747
NC_035091.1	40830243	.	T	A	.	.	MAF_USDA=5.294
NC_035091.1	40830245	.	C	G	.	.	MAF_INRAE=32.911;MAF_USDA=12.353
NC_035091.1	40830250	.	A	C	.	.	MAF_USDA=14.583
NC_035091.1	40830251	.	A	C	.	.	MAF_USDA=9.836
NC_035091.1	40830257	.	C	A	.	.	MAF_USDA=6.557
NC_035091.1	40830353	.	C	T	.	.	MAF_USDA=2.459
NC_035091.1	40830447	.	T	G	.	.	MAF_USDA=4.118
NC_035091.1	40830592	.	T	C	.	.	MAF_INRAE=5.263
NC_035091.1	40830619	.	C	A	.	.	MAF_INRAE=32.911;MAF_USDA=12.353
NC_035091.1	40830636	.	T	A	.	.	MAF_USDA=18.824
NC_035091.1	40830741	.	C	A	.	.	MAF_USDA=1.639
NC_035091.1	40830777	.	A	C	.	.	MAF_USDA=19.412
NC_035091.1	40830901	.	A	C	.	.	MAF_USDA=19.048
NC_035091.1	40831059	.	G	A	.	.	MAF_USDA=1.639
NC_035091.1	40831142	.	T	C	.	.	MAF_USDA=2.542
NC_035091.1	40831237	.	G	T	.	.	MAF_USDA=9.036
NC_035091.1	40831350	.	A	C	.	.	MAF_INRAE=43.038;MAF_USDA=33.929
NC_035091.1	40831441	.	G	A	.	.	MAF_INRAE=32.911;MAF_USDA=12.353
NC_035091.1	40831453	.	C	A	.	.	MAF_INRAE=20.253;MAF_USDA=38.235
NC_035091.1	40831471	.	C	A	.	.	MAF_INRAE=20.253;MAF_USDA=37.647
NC_035091.1	40831590	.	G	A	.	.	MAF_INRAE=42.405;MAF_USDA=19.412
NC_035091.1	40831680	.	C	T	.	.	MAF_USDA=3.529
NC_035091.1	40831695	.	C	T	.	.	MAF_USDA=1.639
NC_035091.1	40831722	.	C	T	.	.	MAF_INRAE=24.684;MAF_USDA=46.471
NC_035091.1	40831805	.	G	A	.	.	MAF_USDA=14.583
NC_035091.1	40831814	.	G	A	.	.	MAF_INRAE=32.911;MAF_USDA=12.353
NC_035091.1	40831853	.	G	A	.	.	MAF_USDA=2.941
NC_035091.1	40832165	.	T	G	.	.	MAF_USDA=10.417
NC_035091.1	40832184	.	C	T	.	.	MAF_INRAE=32.911;MAF_USDA=11.176
NC_035091.1	40832225	.	C	T	.	.	MAF_INRAE=7.595;MAF_USDA=2.459
NC_035091.1	40832234	.	T	A	.	.	MAF_INRAE=10.759;MAF_USDA=21.765
NC_035091.1	40832307	.	A	T	.	.	MAF_INRAE=25.316;MAF_USDA=45.882
NC_035091.1	40832313	.	A	G	.	.	MAF_USDA=18.235
NC_035091.1	40832346	.	G	A	.	.	MAF_INRAE=5.0;MAF_USDA=7.059
NC_035091.1	40832423	.	C	T	.	.	MAF_USDA=1.639
NC_035091.1	40832449	.	A	C	.	.	MAF_INRAE=29.747;MAF_USDA=5.294
NC_035091.1	40832450	.	A	T	.	.	MAF_INRAE=5.263
NC_035091.1	40832467	.	C	A	.	.	MAF_INRAE=7.595
NC_035091.1	40832570	.	T	C	.	.	MAF_USDA=1.639
NC_035091.1	40832629	.	G	T	.	.	MAF_INRAE=1.667
NC_035091.1	40832643	.	T	C	.	.	MAF_USDA=2.941
NC_035091.1	40832909	.	T	C	.	.	MAF_USDA=15.294
NC_035091.1	40832956	.	C	T	.	.	MAF_USDA=1.639
NC_035091.1	40832962	.	T	A	.	.	MAF_USDA=9.016
NC_035091.1	40833030	.	T	A	.	.	MAF_USDA=1.639
NC_035091.1	40833045	.	G	A	.	.	MAF_USDA=2.459
NC_035091.1	40833064	.	T	C	.	.	MAF_INRAE=43.038;MAF_USDA=38.824
NC_035091.1	40833070	.	T	A	.	.	MAF_INRAE=42.405;MAF_USDA=34.118
NC_035091.1	40833091	.	C	A	.	.	MAF_USDA=3.279
NC_035091.1	40833149	.	C	G	.	.	MAF_INRAE=5.0;MAF_USDA=7.059
NC_035091.1	40833221	.	A	G	.	.	MAF_USDA=1.639
NC_035091.1	40833309	.	C	T	.	.	MAF_USDA=3.279
NC_035091.1	40833392	.	C	A	.	.	MAF_INRAE=24.051;MAF_USDA=49.412
NC_035091.1	40833514	.	A	G	.	.	MAF_USDA=4.706
NC_035091.1	40833548	.	C	T	.	.	MAF_INRAE=5.263
NC_035091.1	40833595	.	C	G	.	.	MAF_INRAE=32.911;MAF_USDA=10.588
NC_035091.1	40833722	.	A	T	.	.	MAF_USDA=1.639
NC_035091.1	40833738	.	G	A	.	.	MAF_USDA=10.656
NC_035091.1	40833836	.	C	T	.	.	MAF_INRAE=27.848
NC_035091.1	40833887	.	G	T	.	.	MAF_INRAE=46.835;MAF_USDA=16.471
NC_035091.1	40833929	.	C	A	.	.	MAF_USDA=1.639
NC_035091.1	40833946	.	C	A	.	.	MAF_INRAE=5.263
NC_035091.1	40833970	.	C	T	.	.	MAF_INRAE=5.263;MAF_USDA=4.167
NC_035091.1	40834015	.	A	C	.	.	MAF_USDA=18.824
NC_035091.1	40834032	.	A	G	.	.	MAF_USDA=1.639
NC_035091.1	40834053	.	A	C	.	.	MAF_USDA=4.098
NC_035091.1	40834114	.	C	T	.	.	MAF_USDA=6.471
NC_035091.1	40834129	.	C	T	.	.	MAF_INRAE=32.278;MAF_USDA=12.353
NC_035091.1	40834140	.	G	A	.	.	MAF_USDA=2.459
NC_035091.1	40834211	.	T	C	.	.	MAF_USDA=1.639
NC_035091.1	40834225	.	A	T	.	.	MAF_USDA=7.059
NC_035091.1	40834226	.	A	T	.	.	MAF_USDA=10.0
NC_035091.1	40834227	.	T	A	.	.	MAF_INRAE=42.405;MAF_USDA=13.115
NC_035091.1	40834228	.	T	G	.	.	MAF_INRAE=5.833;MAF_USDA=10.0
NC_035091.1	40834230	.	A	T	.	.	MAF_USDA=4.918
NC_035091.1	40834262	.	A	G	.	.	MAF_INRAE=18.987;MAF_USDA=21.765
NC_035091.1	40834310	.	C	T	.	.	MAF_USDA=2.459
NC_035091.1	40834459	.	A	G	.	.	MAF_USDA=27.059
NC_035091.1	40834660	.	T	C	.	.	MAF_INRAE=10.759;MAF_USDA=7.059
NC_035091.1	40834812	.	A	T	.	.	MAF_USDA=1.639
NC_035091.1	40834848	.	C	G	.	.	MAF_INRAE=42.405;MAF_USDA=10.656
NC_035091.1	40834893	.	T	G	.	.	MAF_USDA=31.176
NC_035091.1	40834894	.	T	C	.	.	MAF_USDA=31.765
NC_035091.1	40834910	.	G	T	.	.	MAF_USDA=9.836
NC_035091.1	40834982	.	C	G	.	.	MAF_USDA=5.882
NC_035091.1	40834994	.	G	A	.	.	MAF_USDA=2.459
NC_035091.1	40835062	.	G	A	.	.	MAF_USDA=1.639
NC_035091.1	40835121	.	C	T	.	.	MAF_INRAE=5.263
NC_035091.1	40835196	.	T	C	.	.	MAF_INRAE=19.62
NC_035091.1	40835197	.	C	T	.	.	MAF_INRAE=7.595
NC_035091.1	40835209	.	G	A	.	.	MAF_INRAE=10.759;MAF_USDA=5.882
NC_035091.1	40835254	.	C	T	.	.	MAF_INRAE=18.987;MAF_USDA=21.765
NC_035091.1	40835300	.	C	T	.	.	MAF_USDA=4.918
NC_035091.1	40835388	.	T	G	.	.	MAF_INRAE=14.557;MAF_USDA=2.353
NC_035091.1	40835559	.	T	G	.	.	MAF_USDA=10.417
NC_035091.1	40835874	.	A	T	.	.	MAF_INRAE=33.544;MAF_USDA=47.647
NC_035091.1	40836038	.	C	T	.	.	MAF_USDA=16.393
NC_035091.1	40836108	.	C	T	.	.	MAF_USDA=18.75
NC_035091.1	40836141	.	C	T	.	.	MAF_USDA=4.918
NC_035091.1	40836189	.	C	T	.	.	MAF_USDA=5.882
NC_035091.1	40836215	.	T	C	.	.	MAF_INRAE=32.911;MAF_USDA=12.353
NC_035091.1	40836236	.	G	A	.	.	MAF_USDA=4.918
NC_035091.1	40836312	.	C	T	.	.	MAF_USDA=5.882
NC_035091.1	40836340	.	G	A	.	.	MAF_USDA=4.918
NC_035091.1	40836385	.	C	T	.	.	MAF_USDA=1.639
NC_035091.1	40836435	.	T	C	.	.	MAF_INRAE=5.833;MAF_USDA=8.824
NC_035091.1	40836559	.	G	A	.	.	MAF_INRAE=14.557;MAF_USDA=1.639
NC_035091.1	40836578	.	G	A	.	.	MAF_INRAE=19.62;MAF_USDA=35.294
NC_035091.1	40836679	.	G	A	.	.	MAF_USDA=6.557
NC_035091.1	40836698	.	A	G	.	.	MAF_USDA=2.083
NC_035091.1	40836750	.	G	A	.	.	MAF_USDA=4.918
NC_035091.1	40836834	.	T	C	.	.	MAF_INRAE=7.595
NC_035091.1	40836854	.	G	A	.	.	MAF_USDA=9.836
NC_035091.1	40836935	.	T	A	.	.	MAF_USDA=14.583
NC_035091.1	40836950	.	G	T	.	.	MAF_USDA=11.765
NC_035091.1	40837113	.	A	G	.	.	MAF_INRAE=5.833;MAF_USDA=8.929
NC_035091.1	40837165	.	G	T	.	.	MAF_USDA=1.639
NC_035091.1	40837298	.	T	A	.	.	MAF_INRAE=14.557;MAF_USDA=2.459
NC_035091.1	40837320	.	C	T	.	.	MAF_USDA=1.639
NC_035091.1	40837337	.	A	G	.	.	MAF_INRAE=11.392;MAF_USDA=14.706
NC_035091.1	40837375	.	A	G	.	.	MAF_USDA=2.083
NC_035091.1	40837376	.	A	G	.	.	MAF_USDA=2.083
NC_035091.1	40837413	.	A	C	.	.	MAF_INRAE=27.848;MAF_USDA=9.016
NC_035091.1	40837451	.	A	G	.	.	MAF_USDA=14.706
NC_035091.1	40837470	.	T	G	.	.	MAF_USDA=1.639
NC_035091.1	40837666	.	G	T	.	.	MAF_INRAE=14.557;MAF_USDA=1.667
NC_035091.1	40837752	.	G	T	.	.	MAF_USDA=14.583
NC_035091.1	40837754	.	C	A	.	.	MAF_USDA=1.639
NC_035091.1	40837759	.	G	T	.	.	MAF_INRAE=5.263;MAF_USDA=2.459
NC_035091.1	40837897	.	C	A	.	.	MAF_INRAE=47.468;MAF_USDA=28.235
NC_035091.1	40837971	.	A	T	.	.	MAF_INRAE=47.468;MAF_USDA=29.412
NC_035091.1	40837985	.	T	A	.	.	MAF_INRAE=14.557;MAF_USDA=12.295
NC_035091.1	40838034	.	C	T	.	.	MAF_USDA=2.459
NC_035091.1	40838063	.	G	C	.	.	MAF_USDA=20.588
NC_035091.1	40838162	.	T	A	.	.	MAF_USDA=12.5
NC_035091.1	40838168	.	G	T	.	.	MAF_USDA=2.459
NC_035091.1	40838230	.	T	C	.	.	MAF_INRAE=48.101;MAF_USDA=41.176
NC_035091.1	40838293	.	G	A	.	.	MAF_INRAE=5.833;MAF_USDA=8.824
NC_035091.1	40838368	.	G	A	.	.	MAF_INRAE=32.911;MAF_USDA=12.353
NC_035091.1	40838502	.	A	T	.	.	MAF_USDA=4.918
NC_035091.1	40838504	.	C	A	.	.	MAF_USDA=5.882
NC_035091.1	40838540	.	A	T	.	.	MAF_USDA=4.918
NC_035091.1	40838554	.	G	T	.	.	MAF_USDA=14.583
NC_035091.1	40838589	.	A	G	.	.	MAF_USDA=2.459
NC_035091.1	40838781	.	G	A	.	.	MAF_INRAE=10.759;MAF_USDA=7.647
NC_035091.1	40838791	.	A	T	.	.	MAF_INRAE=27.215
NC_035091.1	40838817	.	C	T	.	.	MAF_USDA=14.583
NC_035091.1	40838895	.	C	A	.	.	MAF_INRAE=7.595
NC_035091.1	40838934	.	G	T	.	.	MAF_USDA=10.417
NC_035091.1	40838935	.	G	A	.	.	MAF_USDA=8.197
NC_035091.1	40838965	.	G	A	.	.	MAF_USDA=2.353
NC_035091.1	40839029	.	A	C	.	.	MAF_USDA=2.459
NC_035091.1	40839050	.	G	A	.	.	MAF_INRAE=7.595;MAF_USDA=7.059
NC_035091.1	40839063	.	T	G	.	.	MAF_INRAE=13.924;MAF_USDA=13.529
NC_035091.1	40839172	.	G	A	.	.	MAF_USDA=2.941
NC_035091.1	40839177	.	A	C	.	.	MAF_USDA=10.417
NC_035091.1	40839323	.	C	G,A	.	.	MAF_INRAE=5.263
NC_035091.1	40839427	.	T	G	.	.	MAF_INRAE=28.481;MAF_USDA=10.0
NC_035091.1	40839691	.	T	A	.	.	MAF_USDA=6.557
NC_035091.1	40839693	.	A	T	.	.	MAF_INRAE=5.263;MAF_USDA=8.824
NC_035091.1	40839694	.	T	A	.	.	MAF_USDA=1.639
NC_035091.1	40839786	.	G	A	.	.	MAF_INRAE=33.544;MAF_USDA=8.824
NC_035091.1	40839828	.	G	C	.	.	MAF_USDA=5.738
NC_035091.1	40839895	.	C	A	.	.	MAF_USDA=1.639
NC_035091.1	40840064	.	G	C	.	.	MAF_USDA=17.059
NC_035091.1	40840148	.	C	A	.	.	MAF_INRAE=13.924;MAF_USDA=9.412
NC_035091.1	40840155	.	T	A	.	.	MAF_USDA=12.5
NC_035091.1	40840159	.	C	T	.	.	MAF_USDA=12.5
NC_035091.1	40840160	.	A	G	.	.	MAF_USDA=12.5
NC_035091.1	40840163	.	C	A	.	.	MAF_USDA=12.5
NC_035091.1	40840165	.	A	T	.	.	MAF_USDA=10.417
NC_035091.1	40840167	.	T	G	.	.	MAF_USDA=12.5
NC_035091.1	40840170	.	C	A	.	.	MAF_USDA=12.5
NC_035091.1	40840175	.	T	A	.	.	MAF_USDA=12.5
NC_035091.1	40840176	.	A	C	.	.	MAF_USDA=14.583
NC_035091.1	40840177	.	T	C	.	.	MAF_USDA=3.279
NC_035091.1	40840188	.	C	T	.	.	MAF_USDA=2.941
NC_035091.1	40840323	.	A	T	.	.	MAF_USDA=3.279
NC_035091.1	40840408	.	G	C	.	.	MAF_INRAE=21.667;MAF_USDA=4.706
NC_035091.1	40840440	.	C	A	.	.	MAF_USDA=5.882
NC_035091.1	40840471	.	G	T	.	.	MAF_INRAE=14.557;MAF_USDA=8.824
NC_035091.1	40840523	.	G	A	.	.	MAF_USDA=3.279
NC_035091.1	40840574	.	G	A	.	.	MAF_INRAE=2.5;MAF_USDA=2.941
NC_035091.1	40840808	.	G	A	.	.	MAF_INRAE=5.263;MAF_USDA=1.639
NC_035091.1	40840830	.	C	T	.	.	MAF_INRAE=13.924;MAF_USDA=9.412
NC_035091.1	40841045	.	G	A	.	.	MAF_USDA=1.639
NC_035091.1	40841049	.	C	T	.	.	MAF_INRAE=27.215;MAF_USDA=8.235
NC_035091.1	40841135	.	G	A	.	.	MAF_INRAE=13.924;MAF_USDA=9.412
NC_035091.1	40841139	.	T	G	.	.	MAF_INRAE=20.253;MAF_USDA=35.294
NC_035091.1	40841148	.	A	G	.	.	MAF_USDA=9.016
NC_035091.1	40841241	.	T	C	.	.	MAF_USDA=2.353
NC_035091.1	40841325	.	T	G	.	.	MAF_USDA=5.738
NC_035091.1	40841518	.	C	A	.	.	MAF_INRAE=14.557;MAF_USDA=8.824
NC_035091.1	40841592	.	A	G	.	.	MAF_INRAE=48.101;MAF_USDA=32.941
NC_035091.1	40841731	.	T	C	.	.	MAF_USDA=1.639
NC_035091.1	40841761	.	A	T	.	.	MAF_INRAE=14.557;MAF_USDA=9.412
NC_035091.1	40841769	.	C	T	.	.	MAF_INRAE=14.557;MAF_USDA=9.412
NC_035091.1	40841772	.	T	A	.	.	MAF_INRAE=17.5;MAF_USDA=14.583
NC_035091.1	40841986	.	A	C	.	.	MAF_INRAE=5.263;MAF_USDA=4.706
NC_035091.1	40842041	.	G	A	.	.	MAF_INRAE=5.263
NC_035091.1	40842099	.	G	T	.	.	MAF_USDA=1.639
NC_035091.1	40842185	.	G	A	.	.	MAF_USDA=5.882
NC_035091.1	40842203	.	C	A	.	.	MAF_USDA=6.471
NC_035091.1	40842338	.	A	T	.	.	MAF_USDA=1.639
NC_035091.1	40842446	.	C	T	.	.	MAF_USDA=8.197
NC_035091.1	40842455	.	G	C	.	.	MAF_INRAE=27.848;MAF_USDA=10.0
NC_035091.1	40842460	.	C	A	.	.	MAF_USDA=9.016
NC_035091.1	40842496	.	C	G	.	.	MAF_USDA=6.557
NC_035091.1	40842509	.	A	T	.	.	MAF_USDA=3.279
NC_035091.1	40842511	.	T	G	.	.	MAF_USDA=7.377
NC_035091.1	40842514	.	T	C	.	.	MAF_INRAE=25.316;MAF_USDA=29.412
NC_035091.1	40842550	.	T	A	.	.	MAF_USDA=2.941
NC_035091.1	40842562	.	C	A,T	.	.	MAF_INRAE=28.481;MAF_USDA=4.918
NC_035091.1	40842584	.	G	C	.	.	MAF_USDA=4.918
NC_035091.1	40842645	.	C	T	.	.	MAF_INRAE=48.101
NC_035091.1	40842679	.	T	G	.	.	MAF_USDA=10.417
NC_035091.1	40842692	.	T	A	.	.	MAF_USDA=1.639
NC_035091.1	40842719	.	G	A	.	.	MAF_USDA=5.738
NC_035091.1	40842722	.	A	C	.	.	MAF_USDA=1.639
NC_035091.1	40842750	.	C	A	.	.	MAF_USDA=4.918
NC_035091.1	40842755	.	T	A	.	.	MAF_USDA=1.639
NC_035091.1	40842902	.	C	G	.	.	MAF_USDA=2.459
NC_035091.1	40842959	.	A	G	.	.	MAF_INRAE=27.848
NC_035091.1	40843126	.	C	T	.	.	MAF_INRAE=14.557;MAF_USDA=14.706
NC_035091.1	40843188	.	T	A	.	.	MAF_USDA=4.098
NC_035091.1	40843228	.	G	A	.	.	MAF_USDA=12.5
NC_035091.1	40843250	.	A	G	.	.	MAF_USDA=40.588
NC_035091.1	40843388	.	G	T	.	.	MAF_USDA=4.098
NC_035091.1	40843531	.	T	C	.	.	MAF_USDA=1.724
NC_035091.1	40843595	.	G	T	.	.	MAF_INRAE=5.263
NC_035091.1	40843599	.	C	A	.	.	MAF_INRAE=7.595
NC_035091.1	40843632	.	T	C	.	.	MAF_USDA=4.098
NC_035091.1	40843908	.	T	A	.	.	MAF_INRAE=14.557;MAF_USDA=2.459
NC_035091.1	40843939	.	C	T	.	.	MAF_USDA=4.098
NC_035091.1	40843985	.	G	A	.	.	MAF_USDA=4.118
NC_035091.1	40844145	.	C	T	.	.	MAF_INRAE=32.278;MAF_USDA=20.0
NC_035091.1	40844189	.	T	C	.	.	MAF_USDA=3.279
NC_035091.1	40844306	.	G	T	.	.	MAF_USDA=2.459
NC_035091.1	40844317	.	G	T	.	.	MAF_USDA=1.639
NC_035091.1	40844318	.	C	A	.	.	MAF_INRAE=5.263
NC_035091.1	40844379	.	T	G	.	.	MAF_USDA=1.639
NC_035091.1	40844402	.	T	A	.	.	MAF_USDA=5.882
NC_035091.1	40844466	.	G	A	.	.	MAF_INRAE=14.557;MAF_USDA=10.588
NC_035091.1	40844524	.	G	A	.	.	MAF_USDA=4.098
NC_035091.1	40844624	.	C	A	.	.	MAF_INRAE=27.215;MAF_USDA=8.235
NC_035091.1	40844644	.	T	A	.	.	MAF_USDA=1.639
NC_035091.1	40844859	.	C	T	.	.	MAF_USDA=17.391
NC_035091.1	40844864	.	A	G	.	.	MAF_USDA=8.696
NC_035091.1	40844990	.	G	T	.	.	MAF_INRAE=6.962;MAF_USDA=19.412
NC_035091.1	40845007	.	G	A	.	.	MAF_INRAE=5.263;MAF_USDA=1.639
NC_035091.1	40845008	.	C	G	.	.	MAF_USDA=10.588
NC_035091.1	40845172	.	G	A	.	.	MAF_USDA=1.639
NC_035091.1	40845258	.	T	G	.	.	MAF_INRAE=23.418;MAF_USDA=37.5
NC_035091.1	40845259	.	A	G	.	.	MAF_INRAE=32.278;MAF_USDA=14.583
NC_035091.1	40845307	.	T	C	.	.	MAF_USDA=10.588
NC_035091.1	40845315	.	A	G	.	.	MAF_INRAE=14.557;MAF_USDA=10.0
NC_035091.1	40845318	.	G	A	.	.	MAF_INRAE=5.263;MAF_USDA=5.882
NC_035091.1	40845327	.	G	A	.	.	MAF_INRAE=2.5;MAF_USDA=2.941
NC_035091.1	40845366	.	G	T	.	.	MAF_INRAE=5.263
NC_035091.1	40845523	.	G	T	.	.	MAF_USDA=2.459
NC_035091.1	40845673	.	C	A	.	.	MAF_INRAE=4.43
NC_035091.1	40845754	.	G	A	.	.	MAF_USDA=5.882
NC_035091.1	40845802	.	A	G	.	.	MAF_INRAE=27.848;MAF_USDA=10.0
NC_035091.1	40845901	.	G	A	.	.	MAF_INRAE=33.544;MAF_USDA=17.647
NC_035091.1	40845948	.	G	A	.	.	MAF_INRAE=1.667
NC_035091.1	40846038	.	G	T	.	.	MAF_USDA=1.639
NC_035091.1	40846094	.	G	T	.	.	MAF_USDA=1.639
NC_035091.1	40846121	.	C	T	.	.	MAF_INRAE=27.215;MAF_USDA=10.588
NC_035091.1	40846235	.	C	T	.	.	MAF_INRAE=5.833;MAF_USDA=11.176
NC_035091.1	40846296	.	G	T	.	.	MAF_INRAE=32.911;MAF_USDA=18.852
NC_035091.1	40846397	.	C	T	.	.	MAF_INRAE=27.848;MAF_USDA=10.0
NC_035091.1	40846502	.	A	G	.	.	MAF_INRAE=33.544;MAF_USDA=12.941
NC_035091.1	40846554	.	A	T	.	.	MAF_USDA=3.279
NC_035091.1	40847014	.	T	C	.	.	MAF_USDA=2.459
NC_035091.1	40847107	.	T	G	.	.	MAF_INRAE=5.0;MAF_USDA=10.0
NC_035091.1	40847324	.	C	A	.	.	MAF_USDA=4.918
NC_035091.1	40847325	.	A	T	.	.	MAF_USDA=4.918
NC_035091.1	40847415	.	G	T	.	.	MAF_USDA=1.639
NC_035091.1	40847854	.	T	C	.	.	MAF_INRAE=24.684;MAF_USDA=45.294
NC_035091.1	40847898	.	T	C	.	.	MAF_INRAE=5.263;MAF_USDA=5.294
NC_035091.1	40847901	.	C	A	.	.	MAF_INRAE=48.333
NC_035091.1	40848089	.	G	T	.	.	MAF_INRAE=42.405;MAF_USDA=5.294
NC_035091.1	40848098	.	G	T	.	.	MAF_USDA=6.471
NC_035091.1	40848157	.	G	C	.	.	MAF_INRAE=5.263
NC_035091.1	40848172	.	C	T	.	.	MAF_INRAE=5.263;MAF_USDA=5.294
NC_035091.1	40848505	.	C	G	.	.	MAF_USDA=1.639
NC_035091.1	40848527	.	G	A	.	.	MAF_INRAE=5.696;MAF_USDA=10.588
NC_035091.1	40848633	.	A	C	.	.	MAF_USDA=2.459
NC_035091.1	40848635	.	C	T	.	.	MAF_USDA=5.882
NC_035091.1	40848785	.	C	A	.	.	MAF_INRAE=8.228;MAF_USDA=20.0
NC_035091.1	40848822	.	C	G	.	.	MAF_INRAE=5.263;MAF_USDA=3.279
NC_035091.1	40848828	.	T	C	.	.	MAF_INRAE=5.263;MAF_USDA=5.294
NC_035091.1	40848860	.	A	G	.	.	MAF_USDA=2.459
NC_035091.1	40848933	.	T	A	.	.	MAF_USDA=5.882
NC_035091.1	40848977	.	C	T	.	.	MAF_INRAE=4.43
NC_035091.1	40849142	.	T	C	.	.	MAF_INRAE=5.263;MAF_USDA=3.279
NC_035091.1	40849257	.	T	G	.	.	MAF_USDA=6.25
NC_035091.1	40849279	.	A	G	.	.	MAF_INRAE=15.19;MAF_USDA=9.412
NC_035091.1	40849283	.	G	T	.	.	MAF_USDA=8.197
NC_035091.1	40849373	.	C	T	.	.	MAF_USDA=2.459
NC_035091.1	40849409	.	G	A	.	.	MAF_INRAE=32.278;MAF_USDA=15.882
NC_035091.1	40849490	.	A	C	.	.	MAF_USDA=11.176
NC_035091.1	40849576	.	C	T	.	.	MAF_INRAE=5.263;MAF_USDA=14.583
NC_035091.1	40849623	.	G	A	.	.	MAF_INRAE=16.456;MAF_USDA=12.295
NC_035091.1	40849653	.	C	G	.	.	MAF_USDA=5.0
NC_035091.1	40849655	.	G	T	.	.	MAF_USDA=10.417
NC_035091.1	40849742	.	T	C	.	.	MAF_USDA=10.588
NC_035091.1	40849752	.	C	T	.	.	MAF_USDA=14.583
NC_035091.1	40849957	.	C	G	.	.	MAF_USDA=11.176
NC_035091.1	40849981	.	A	T	.	.	MAF_USDA=1.639
NC_035091.1	40850008	.	G	A	.	.	MAF_USDA=2.459
NC_035091.1	40850089	.	G	T	.	.	MAF_USDA=1.639
NC_035091.1	40850253	.	C	A	.	.	MAF_USDA=4.098
NC_035091.1	40850286	.	T	A	.	.	MAF_INRAE=3.797
NC_035091.1	40850471	.	T	A	.	.	MAF_INRAE=25.949;MAF_USDA=9.412
NC_035091.1	40850472	.	G	A	.	.	MAF_INRAE=16.456;MAF_USDA=5.738
NC_035091.1	40850527	.	C	T	.	.	MAF_USDA=1.639
NC_035091.1	40850654	.	C	T	.	.	MAF_INRAE=5.263
NC_035091.1	40850712	.	C	A	.	.	MAF_INRAE=31.646;MAF_USDA=28.571
NC_035091.1	40850794	.	T	C	.	.	MAF_INRAE=4.43
NC_035091.1	40851004	.	A	C	.	.	MAF_INRAE=8.228;MAF_USDA=19.412
NC_035091.1	40851011	.	G	A	.	.	MAF_INRAE=27.848;MAF_USDA=10.588
NC_035091.1	40851134	.	T	A	.	.	MAF_USDA=14.583
NC_035091.1	40851135	.	A	T	.	.	MAF_USDA=14.583
NC_035091.1	40851163	.	T	A	.	.	MAF_INRAE=27.848;MAF_USDA=10.0
NC_035091.1	40851188	.	C	G	.	.	MAF_INRAE=5.0;MAF_USDA=8.197
NC_035091.1	40851250	.	A	G	.	.	MAF_USDA=5.738
NC_035091.1	40851255	.	C	A	.	.	MAF_USDA=5.738
NC_035091.1	40851270	.	G	A	.	.	MAF_USDA=3.279
NC_035091.1	40851297	.	A	G	.	.	MAF_USDA=16.667
NC_035091.1	40851325	.	T	A	.	.	MAF_USDA=2.459
NC_035091.1	40851375	.	G	A	.	.	MAF_USDA=8.333
NC_035091.1	40851487	.	G	T	.	.	MAF_USDA=2.459
NC_035091.1	40851665	.	T	C	.	.	MAF_USDA=10.417
NC_035091.1	40851678	.	A	G	.	.	MAF_USDA=4.098
NC_035091.1	40851778	.	T	A	.	.	MAF_INRAE=25.316;MAF_USDA=12.5
NC_035091.1	40851802	.	G	T	.	.	MAF_INRAE=27.848;MAF_USDA=8.824
NC_035091.1	40851820	.	G	A	.	.	MAF_INRAE=5.263
NC_035091.1	40851868	.	G	A	.	.	MAF_INRAE=27.848;MAF_USDA=9.412
NC_035091.1	40851995	.	T	C	.	.	MAF_USDA=5.882
NC_035091.1	40852001	.	A	G	.	.	MAF_USDA=26.471
NC_035091.1	40852053	.	A	C	.	.	MAF_INRAE=30.38;MAF_USDA=8.824
NC_035091.1	40852060	.	G	A	.	.	MAF_INRAE=28.481;MAF_USDA=9.412
NC_035091.1	40852067	.	A	C	.	.	MAF_INRAE=25.949;MAF_USDA=8.235
NC_035091.1	40852100	.	G	A	.	.	MAF_INRAE=5.263;MAF_USDA=5.294
NC_035091.1	40852110	.	G	A	.	.	MAF_INRAE=14.557;MAF_USDA=10.0
NC_035091.1	40852244	.	C	A	.	.	MAF_INRAE=2.5
NC_035091.1	40852246	.	G	A	.	.	MAF_INRAE=2.5
NC_035091.1	40852248	.	G	A	.	.	MAF_INRAE=2.5;MAF_USDA=9.836
NC_035091.1	40852254	.	A	G	.	.	MAF_INRAE=1.667;MAF_USDA=14.754
NC_035091.1	40852264	.	G	A	.	.	MAF_INRAE=2.5
NC_035091.1	40852280	.	T	C	.	.	MAF_INRAE=30.833;MAF_USDA=44.118
NC_035091.1	40852329	.	C	G	.	.	MAF_INRAE=28.333
NC_035091.1	40852330	.	A	G	.	.	MAF_INRAE=28.333
NC_035091.1	40852349	.	G	C	.	.	MAF_INRAE=19.167;MAF_USDA=14.583
NC_035091.1	40852350	.	G	A	.	.	MAF_USDA=4.706
NC_035091.1	40852363	.	G	A	.	.	MAF_INRAE=26.667
NC_035091.1	40852369	.	T	C	.	.	MAF_INRAE=26.667
NC_035091.1	40852371	.	C	G	.	.	MAF_INRAE=27.5;MAF_USDA=25.0
NC_035091.1	40852391	.	G	C	.	.	MAF_INRAE=17.5
NC_035091.1	40852405	.	T	G	.	.	MAF_INRAE=16.667
NC_035091.1	40852419	.	A	T	.	.	MAF_USDA=3.279
NC_035091.1	40852420	.	T	C	.	.	MAF_INRAE=17.5
NC_035091.1	40852421	.	G	T	.	.	MAF_INRAE=17.5
NC_035091.1	40852434	.	A	T	.	.	MAF_USDA=18.235
NC_035091.1	40852452	.	C	T	.	.	MAF_INRAE=1.667;MAF_USDA=15.574
NC_035091.1	40852504	.	G	A	.	.	MAF_USDA=13.934
NC_035091.1	40852554	.	C	G	.	.	MAF_USDA=8.333
NC_035091.1	40852624	.	G	A	.	.	MAF_USDA=1.639
NC_035091.1	40852722	.	C	G	.	.	MAF_INRAE=15.823;MAF_USDA=13.934
NC_035091.1	40852865	.	A	T	.	.	MAF_INRAE=15.823;MAF_USDA=12.295
NC_035091.1	40852972	.	A	C	.	.	MAF_INRAE=14.557;MAF_USDA=9.016
NC_035091.1	40852984	.	G	T	.	.	MAF_USDA=20.482
NC_035091.1	40853138	.	T	G	.	.	MAF_INRAE=1.667
NC_035091.1	40853140	.	T	A	.	.	MAF_INRAE=1.667
NC_035091.1	40853143	.	T	G	.	.	MAF_INRAE=1.667
NC_035091.1	40853149	.	C	A	.	.	MAF_INRAE=1.667
NC_035091.1	40853275	.	A	T	.	.	MAF_USDA=2.459
NC_035091.1	40853329	.	G	T	.	.	MAF_USDA=5.738
NC_035091.1	40853334	.	C	A	.	.	MAF_USDA=3.279
NC_035091.1	40853566	.	C	G	.	.	MAF_INRAE=36.709;MAF_USDA=28.235
NC_035091.1	40853598	.	G	A	.	.	MAF_USDA=1.639
NC_035091.1	40853817	.	A	G	.	.	MAF_USDA=1.639
NC_035091.1	40853828	.	G	C	.	.	MAF_USDA=10.588
NC_035091.1	40853905	.	G	A	.	.	MAF_INRAE=14.557;MAF_USDA=10.0
NC_035091.1	40853942	.	A	C	.	.	MAF_USDA=3.279
NC_035091.1	40854101	.	C	A	.	.	MAF_USDA=8.824
NC_035091.1	40854126	.	G	T	.	.	MAF_INRAE=4.43
NC_035091.1	40854194	.	G	A	.	.	MAF_INRAE=31.646;MAF_USDA=8.929
NC_035091.1	40854353	.	G	A	.	.	MAF_USDA=9.412
NC_035091.1	40854449	.	T	C	.	.	MAF_USDA=6.471
NC_035091.1	40854489	.	G	A	.	.	MAF_USDA=2.459
NC_035091.1	40854500	.	T	A	.	.	MAF_INRAE=5.263
NC_035091.1	40854509	.	T	C	.	.	MAF_INRAE=13.291;MAF_USDA=14.754
NC_035091.1	40854532	.	A	G	.	.	MAF_USDA=8.197
NC_035091.1	40854595	.	T	C	.	.	MAF_USDA=1.639
NC_035091.1	40854596	.	A	G	.	.	MAF_USDA=17.647
NC_035091.1	40854600	.	G	T	.	.	MAF_USDA=36.905
NC_035091.1	40854761	.	A	C	.	.	MAF_INRAE=36.709;MAF_USDA=36.471
NC_035091.1	40854772	.	G	T	.	.	MAF_INRAE=16.456;MAF_USDA=18.235
NC_035091.1	40854841	.	G	T	.	.	MAF_USDA=22.353
NC_035091.1	40854852	.	T	C	.	.	MAF_INRAE=16.456;MAF_USDA=20.0
NC_035091.1	40854930	.	T	C	.	.	MAF_INRAE=5.263
NC_035091.1	40854937	.	C	A	.	.	MAF_INRAE=35.443;MAF_USDA=23.529
NC_035091.1	40854997	.	T	C	.	.	MAF_USDA=5.738
NC_035091.1	40855004	.	C	T	.	.	MAF_USDA=8.333
NC_035091.1	40855121	.	C	T	.	.	MAF_INRAE=17.089;MAF_USDA=18.033
NC_035091.1	40855158	.	A	T	.	.	MAF_USDA=2.459
NC_035091.1	40855204	.	T	G	.	.	MAF_INRAE=16.456;MAF_USDA=16.393
NC_035091.1	40855212	.	T	A	.	.	MAF_USDA=14.583
NC_035091.1	40855217	.	C	T	.	.	MAF_INRAE=5.263
NC_035091.1	40855330	.	G	A	.	.	MAF_INRAE=31.646;MAF_USDA=9.412
NC_035091.1	40855370	.	C	A	.	.	MAF_INRAE=8.861;MAF_USDA=21.765
NC_035091.1	40855389	.	A	C	.	.	MAF_USDA=14.583
NC_035091.1	40855518	.	A	T	.	.	MAF_USDA=1.639
NC_035091.1	40855556	.	G	A	.	.	MAF_USDA=1.639
NC_035091.1	40855590	.	T	A	.	.	MAF_USDA=1.639
NC_035091.1	40855629	.	A	T	.	.	MAF_INRAE=31.646;MAF_USDA=9.412
NC_035091.1	40855657	.	G	A	.	.	MAF_INRAE=15.833;MAF_USDA=22.131
NC_035091.1	40855712	.	G	T	.	.	MAF_INRAE=11.392;MAF_USDA=19.672
NC_035091.1	40855778	.	C	A	.	.	MAF_INRAE=10.526;MAF_USDA=19.672
NC_035091.1	40855929	.	C	G	.	.	MAF_INRAE=37.342;MAF_USDA=31.176
NC_035091.1	40855944	.	C	T	.	.	MAF_USDA=1.667
NC_035091.1	40855947	.	T	G	.	.	MAF_INRAE=15.823;MAF_USDA=22.5
NC_035091.1	40855974	.	C	A	.	.	MAF_USDA=2.459
NC_035091.1	40856013	.	C	T	.	.	MAF_INRAE=31.646;MAF_USDA=8.333
NC_035091.1	40856054	.	C	A	.	.	MAF_USDA=1.639
NC_035091.1	40856078	.	C	T	.	.	MAF_INRAE=7.595;MAF_USDA=19.412
NC_035091.1	40856249	.	C	T	.	.	MAF_INRAE=27.848;MAF_USDA=10.417
NC_035091.1	40856275	.	G	A	.	.	MAF_INRAE=31.646;MAF_USDA=9.412
NC_035091.1	40856317	.	A	T	.	.	MAF_USDA=1.639
NC_035091.1	40856346	.	G	T	.	.	MAF_INRAE=11.667;MAF_USDA=4.098
NC_035091.1	40856379	.	C	T	.	.	MAF_USDA=3.279
NC_035091.1	40856439	.	C	T	.	.	MAF_INRAE=14.557;MAF_USDA=7.377
NC_035091.1	40856472	.	G	A	.	.	MAF_INRAE=8.861;MAF_USDA=22.353
NC_035091.1	40856632	.	C	T	.	.	MAF_INRAE=5.833;MAF_USDA=11.176
NC_035091.1	40856695	.	G	A	.	.	MAF_INRAE=14.557
NC_035091.1	40856765	.	G	A	.	.	MAF_INRAE=16.456;MAF_USDA=22.131
NC_035091.1	40856804	.	G	C	.	.	MAF_INRAE=5.833;MAF_USDA=9.412
NC_035091.1	40856814	.	T	C	.	.	MAF_INRAE=14.557;MAF_USDA=1.639
NC_035091.1	40856819	.	C	T	.	.	MAF_USDA=1.639
NC_035091.1	40856839	.	T	G	.	.	MAF_USDA=4.918
NC_035091.1	40856841	.	T	G	.	.	MAF_INRAE=27.848
NC_035091.1	40856854	.	A	G	.	.	MAF_INRAE=15.823;MAF_USDA=22.951
NC_035091.1	40856919	.	C	A	.	.	MAF_USDA=2.459
NC_035091.1	40856954	.	C	T	.	.	MAF_INRAE=31.646;MAF_USDA=14.583
NC_035091.1	40856989	.	C	A	.	.	MAF_USDA=3.279
NC_035091.1	40857060	.	A	G	.	.	MAF_USDA=1.639
NC_035091.1	40857069	.	G	A	.	.	MAF_INRAE=27.848;MAF_USDA=24.118
NC_035091.1	40857128	.	A	G	.	.	MAF_INRAE=16.456;MAF_USDA=22.131
NC_035091.1	40857129	.	A	G	.	.	MAF_INRAE=29.167;MAF_USDA=48.235
NC_035091.1	40857178	.	A	G	.	.	MAF_USDA=4.098
NC_035091.1	40857208	.	G	T	.	.	MAF_USDA=1.639
NC_035091.1	40857236	.	A	C	.	.	MAF_USDA=1.639
NC_035091.1	40857306	.	G	A	.	.	MAF_USDA=2.459
NC_035091.1	40857350	.	T	A	.	.	MAF_INRAE=28.333;MAF_USDA=14.583
NC_035091.1	40857405	.	A	T	.	.	MAF_INRAE=16.456;MAF_USDA=22.951
NC_035091.1	40857459	.	C	A	.	.	MAF_USDA=23.529
NC_035091.1	40857461	.	T	A	.	.	MAF_USDA=1.639
NC_035091.1	40857462	.	T	G	.	.	MAF_INRAE=6.667;MAF_USDA=20.588
NC_035091.1	40857525	.	C	A	.	.	MAF_INRAE=16.456;MAF_USDA=4.918
NC_035091.1	40857574	.	T	A	.	.	MAF_USDA=1.639
NC_035091.1	40857596	.	C	T	.	.	MAF_INRAE=16.456;MAF_USDA=13.115
NC_035091.1	40857619	.	A	T	.	.	MAF_USDA=6.471
NC_035091.1	40857636	.	T	G	.	.	MAF_INRAE=8.228;MAF_USDA=19.412
NC_035091.1	40857693	.	A	T	.	.	MAF_USDA=33.333
NC_035091.1	40857694	.	T	A	.	.	MAF_USDA=1.667
NC_035091.1	40857790	.	A	G	.	.	MAF_INRAE=31.646;MAF_USDA=9.412
NC_035091.1	40857799	.	G	C	.	.	MAF_INRAE=16.456;MAF_USDA=20.492
NC_035091.1	40857824	.	G	A	.	.	MAF_USDA=1.639
NC_035091.1	40857857	.	G	A	.	.	MAF_USDA=2.459
NC_035091.1	40857959	.	A	C	.	.	MAF_INRAE=16.456;MAF_USDA=19.672
NC_035091.1	40858020	.	A	C	.	.	MAF_USDA=1.639
NC_035091.1	40858046	.	T	C	.	.	MAF_INRAE=16.456;MAF_USDA=17.059
NC_035091.1	40858051	.	T	G	.	.	MAF_USDA=10.417
NC_035091.1	40858062	.	A	G	.	.	MAF_USDA=2.5
NC_035091.1	40858110	.	C	A	.	.	MAF_USDA=2.586
NC_035091.1	40858119	.	A	G	.	.	MAF_USDA=9.483
NC_035091.1	40858210	.	G	T	.	.	MAF_USDA=10.417
NC_035091.1	40858305	.	G	T	.	.	MAF_USDA=4.31
NC_035091.1	40858417	.	G	T	.	.	MAF_USDA=4.167
NC_035091.1	40858555	.	A	T	.	.	MAF_USDA=33.333
NC_035091.1	40858572	.	C	A	.	.	MAF_INRAE=29.747;MAF_USDA=22.353
NC_035091.1	40858627	.	T	G	.	.	MAF_USDA=4.918
NC_035091.1	40858637	.	T	G	.	.	MAF_USDA=23.529
NC_035091.1	40858655	.	A	G	.	.	MAF_USDA=1.639
NC_035091.1	40858656	.	C	T	.	.	MAF_INRAE=5.263;MAF_USDA=5.882
NC_035091.1	40858714	.	T	G	.	.	MAF_INRAE=26.316;MAF_USDA=8.333
NC_035091.1	40858777	.	C	T	.	.	MAF_USDA=4.918
NC_035091.1	40858799	.	T	C	.	.	MAF_USDA=2.459
NC_035091.1	40858838	.	C	A	.	.	MAF_INRAE=5.263;MAF_USDA=5.294
NC_035091.1	40858904	.	C	T	.	.	MAF_INRAE=16.456;MAF_USDA=21.311
NC_035091.1	40858960	.	T	C	.	.	MAF_USDA=1.639
NC_035091.1	40859055	.	A	T	.	.	MAF_USDA=1.639
NC_035091.1	40859077	.	A	G	.	.	MAF_USDA=2.459
NC_035091.1	40859101	.	T	G	.	.	MAF_INRAE=27.215;MAF_USDA=20.588
NC_035091.1	40859135	.	C	T	.	.	MAF_USDA=5.0
NC_035091.1	40859136	.	T	C	.	.	MAF_USDA=5.0
NC_035091.1	40859160	.	C	T	.	.	MAF_USDA=1.639
NC_035091.1	40859189	.	G	T	.	.	MAF_INRAE=17.5
NC_035091.1	40859192	.	G	A	.	.	MAF_INRAE=17.5
NC_035091.1	40859198	.	C	A	.	.	MAF_INRAE=5.263
NC_035091.1	40859224	.	T	G	.	.	MAF_INRAE=15.823;MAF_USDA=20.833
NC_035091.1	40859366	.	C	T	.	.	MAF_USDA=1.639
NC_035091.1	40859395	.	G	A	.	.	MAF_USDA=1.639
NC_035091.1	40859423	.	T	C	.	.	MAF_INRAE=4.43
NC_035091.1	40859501	.	G	A	.	.	MAF_USDA=3.333
NC_035091.1	40859628	.	A	C	.	.	MAF_USDA=4.098
NC_035091.1	40859640	.	T	C	.	.	MAF_USDA=1.639
NC_035091.1	40859655	.	T	C	.	.	MAF_USDA=1.639
NC_035091.1	40859801	.	A	C	.	.	MAF_USDA=1.639
NC_035091.1	40859843	.	A	T	.	.	MAF_USDA=13.529
NC_035091.1	40859881	.	C	T	.	.	MAF_INRAE=27.215;MAF_USDA=8.235
NC_035091.1	40860002	.	C	T	.	.	MAF_INRAE=28.481;MAF_USDA=25.0
NC_035091.1	40860003	.	A	C	.	.	MAF_INRAE=29.167;MAF_USDA=25.0
NC_035091.1	40860027	.	G	T	.	.	MAF_INRAE=27.215;MAF_USDA=8.235
NC_035091.1	40860046	.	A	G	.	.	MAF_INRAE=16.456;MAF_USDA=13.115
NC_035091.1	40860064	.	C	T	.	.	MAF_USDA=1.639
NC_035091.1	40860104	.	G	A	.	.	MAF_INRAE=31.646;MAF_USDA=8.235
NC_035091.1	40860144	.	G	A	.	.	MAF_INRAE=40.506;MAF_USDA=42.857
NC_035091.1	40860212	.	C	T	.	.	MAF_INRAE=31.013;MAF_USDA=8.929
NC_035091.1	40860242	.	A	G	.	.	MAF_USDA=1.667
NC_035091.1	40860292	.	G	A	.	.	MAF_INRAE=27.848;MAF_USDA=10.417
NC_035091.1	40860375	.	T	A	.	.	MAF_USDA=9.167
NC_035091.1	40860414	.	C	T	.	.	MAF_INRAE=31.646;MAF_USDA=8.929
NC_035091.1	40860427	.	C	A	.	.	MAF_INRAE=31.646;MAF_USDA=9.524
NC_035091.1	40860428	.	A	T	.	.	MAF_INRAE=28.333;MAF_USDA=14.583
NC_035091.1	40860541	.	C	A	.	.	MAF_USDA=9.524
NC_035091.1	40860561	.	G	A	.	.	MAF_INRAE=25.316;MAF_USDA=5.357
NC_035091.1	40860575	.	G	T	.	.	MAF_USDA=2.5
NC_035091.1	40860873	.	A	G	.	.	MAF_USDA=14.583
NC_035091.1	40860966	.	A	G	.	.	MAF_USDA=20.833
NC_035091.1	40861005	.	G	A	.	.	MAF_USDA=14.583
NC_035091.1	40861031	.	G	C	.	.	MAF_USDA=25.0
NC_035091.1	40861147	.	T	C	.	.	MAF_USDA=10.417
NC_035091.1	40861482	.	T	C	.	.	MAF_USDA=8.333
NC_035091.1	40861590	.	G	T	.	.	MAF_INRAE=31.646;MAF_USDA=8.824
NC_035091.1	40861791	.	A	C	.	.	MAF_USDA=2.941
NC_035091.1	40861821	.	C	A	.	.	MAF_INRAE=1.667
NC_035091.1	40861823	.	C	T	.	.	MAF_INRAE=1.667
NC_035091.1	40861831	.	T	A	.	.	MAF_USDA=1.639
NC_035091.1	40861883	.	G	A	.	.	MAF_USDA=7.377
NC_035091.1	40861964	.	G	T	.	.	MAF_USDA=1.639
NC_035091.1	40861965	.	C	T	.	.	MAF_USDA=1.639
NC_035091.1	40861979	.	C	T	.	.	MAF_INRAE=17.089;MAF_USDA=15.882
NC_035091.1	40861992	.	A	G	.	.	MAF_INRAE=8.861;MAF_USDA=41.176
NC_035091.1	40862066	.	C	A	.	.	MAF_INRAE=31.013;MAF_USDA=10.588
NC_035091.1	40862119	.	G	A	.	.	MAF_INRAE=40.506;MAF_USDA=45.882
NC_035091.1	40862120	.	G	C	.	.	MAF_INRAE=35.0;MAF_USDA=45.882
NC_035091.1	40862189	.	A	T	.	.	MAF_USDA=8.197
NC_035091.1	40862215	.	C	T	.	.	MAF_INRAE=14.557;MAF_USDA=2.459
NC_035091.1	40862238	.	C	A	.	.	MAF_USDA=1.639
NC_035091.1	40862365	.	T	C	.	.	MAF_USDA=1.667
NC_035091.1	40862480	.	A	C	.	.	MAF_USDA=4.098
NC_035091.1	40862591	.	G	T	.	.	MAF_INRAE=28.333
NC_035091.1	40862592	.	C	T	.	.	MAF_USDA=6.557
NC_035091.1	40862617	.	A	G	.	.	MAF_USDA=3.279
NC_035091.1	40862652	.	A	G	.	.	MAF_USDA=6.667
NC_035091.1	40862677	.	A	C	.	.	MAF_INRAE=41.139;MAF_USDA=41.765
NC_035091.1	40862684	.	G	A	.	.	MAF_USDA=7.647
NC_035091.1	40862687	.	C	A	.	.	MAF_USDA=3.333
NC_035091.1	40862733	.	C	T	.	.	MAF_USDA=1.639
NC_035091.1	40862743	.	G	A	.	.	MAF_USDA=1.639
NC_035091.1	40862761	.	C	G	.	.	MAF_INRAE=8.228;MAF_USDA=19.412
NC_035091.1	40862778	.	T	A	.	.	MAF_USDA=2.459
NC_035091.1	40862809	.	G	A	.	.	MAF_USDA=1.639
NC_035091.1	40862839	.	A	G	.	.	MAF_USDA=3.279
NC_035091.1	40862842	.	T	C	.	.	MAF_INRAE=7.895;MAF_USDA=4.098
NC_035091.1	40862898	.	C	T	.	.	MAF_USDA=3.279
NC_035091.1	40862912	.	G	T	.	.	MAF_USDA=3.279
NC_035091.1	40862946	.	G	T	.	.	MAF_INRAE=16.456;MAF_USDA=15.882
NC_035091.1	40863006	.	C	G	.	.	MAF_INRAE=41.139;MAF_USDA=43.529
NC_035091.1	40863028	.	G	A	.	.	MAF_USDA=2.459
NC_035091.1	40863078	.	G	T	.	.	MAF_USDA=2.459
NC_035091.1	40863094	.	C	A	.	.	MAF_INRAE=5.263
NC_035091.1	40863106	.	G	A	.	.	MAF_USDA=2.459
NC_035091.1	40863156	.	A	C	.	.	MAF_USDA=3.279
NC_035091.1	40863160	.	T	G	.	.	MAF_USDA=1.639
NC_035091.1	40863161	.	C	T	.	.	MAF_INRAE=17.089;MAF_USDA=15.882
NC_035091.1	40863166	.	A	T	.	.	MAF_USDA=1.639
NC_035091.1	40863177	.	C	A	.	.	MAF_INRAE=17.089;MAF_USDA=2.083
NC_035091.1	40863260	.	G	C	.	.	MAF_USDA=2.459
NC_035091.1	40863267	.	G	T	.	.	MAF_USDA=2.459
NC_035091.1	40863281	.	C	T	.	.	MAF_USDA=1.639
NC_035091.1	40863285	.	T	C	.	.	MAF_USDA=2.459
NC_035091.1	40863303	.	C	A	.	.	MAF_USDA=2.459
NC_035091.1	40863319	.	A	C	.	.	MAF_USDA=2.459
NC_035091.1	40863321	.	C	T	.	.	MAF_USDA=2.459
NC_035091.1	40863330	.	G	T	.	.	MAF_USDA=1.639
NC_035091.1	40863384	.	G	T	.	.	MAF_USDA=24.706
NC_035091.1	40863416	.	G	A	.	.	MAF_INRAE=14.557;MAF_USDA=2.459
NC_035091.1	40863425	.	C	T	.	.	MAF_INRAE=2.5;MAF_USDA=2.941
NC_035091.1	40863586	.	A	T	.	.	MAF_USDA=7.059
NC_035091.1	40863645	.	C	T	.	.	MAF_USDA=1.639
NC_035091.1	40863780	.	C	T	.	.	MAF_INRAE=28.481;MAF_USDA=20.588
NC_035091.1	40863837	.	C	A	.	.	MAF_INRAE=14.557;MAF_USDA=16.393
NC_035091.1	40863849	.	G	A	.	.	MAF_INRAE=8.228;MAF_USDA=25.294
NC_035091.1	40863995	.	T	A	.	.	MAF_INRAE=13.924;MAF_USDA=6.557
NC_035091.1	40864213	.	G	T	.	.	MAF_USDA=1.639
NC_035091.1	40864270	.	A	C	.	.	MAF_INRAE=44.937;MAF_USDA=39.286
NC_035091.1	40864288	.	T	C	.	.	MAF_INRAE=17.089;MAF_USDA=13.095
NC_035091.1	40864312	.	C	A	.	.	MAF_USDA=3.279
NC_035091.1	40864330	.	C	T	.	.	MAF_USDA=4.918
NC_035091.1	40864336	.	A	G	.	.	MAF_INRAE=27.215;MAF_USDA=21.176
NC_035091.1	40864414	.	G	A	.	.	MAF_INRAE=46.835;MAF_USDA=27.083
NC_035091.1	40864597	.	T	C	.	.	MAF_USDA=2.459
NC_035091.1	40864606	.	G	T	.	.	MAF_USDA=1.639
NC_035091.1	40864628	.	T	G	.	.	MAF_USDA=2.459
NC_035091.1	40864632	.	C	G	.	.	MAF_INRAE=46.203;MAF_USDA=35.882
NC_035091.1	40864764	.	T	G	.	.	MAF_INRAE=2.5;MAF_USDA=2.941
NC_035091.1	40864868	.	C	T	.	.	MAF_INRAE=46.203;MAF_USDA=37.059
NC_035091.1	40864880	.	G	T	.	.	MAF_USDA=1.639
NC_035091.1	40864881	.	A	G	.	.	MAF_USDA=2.459
NC_035091.1	40864913	.	T	A	.	.	MAF_INRAE=47.468;MAF_USDA=35.882
NC_035091.1	40864965	.	A	C	.	.	MAF_INRAE=47.468;MAF_USDA=35.882
NC_035091.1	40864982	.	A	C	.	.	MAF_USDA=1.667
NC_035091.1	40865035	.	G	A	.	.	MAF_INRAE=48.101;MAF_USDA=35.714
NC_035091.1	40865050	.	G	T	.	.	MAF_USDA=18.824
NC_035091.1	40865158	.	A	G	.	.	MAF_INRAE=42.105;MAF_USDA=33.529
NC_035091.1	40865227	.	C	A	.	.	MAF_USDA=34.524
NC_035091.1	40865276	.	A	C	.	.	MAF_USDA=12.5
NC_035091.1	40865277	.	A	C	.	.	MAF_USDA=45.882
NC_035091.1	40865307	.	T	G	.	.	MAF_USDA=34.118
NC_035091.1	40865325	.	T	C	.	.	MAF_INRAE=3.333;MAF_USDA=14.706
NC_035091.1	40865341	.	C	G	.	.	MAF_INRAE=4.167;MAF_USDA=17.059
NC_035091.1	40865363	.	A	C	.	.	MAF_INRAE=2.532
NC_035091.1	40865364	.	A	T	.	.	MAF_USDA=14.583
NC_035091.1	40865377	.	G	A	.	.	MAF_INRAE=42.5;MAF_USDA=35.294
NC_035091.1	40865386	.	G	A	.	.	MAF_USDA=1.639
NC_035091.1	40865514	.	C	T	.	.	MAF_INRAE=46.835;MAF_USDA=37.059
NC_035091.1	40865593	.	G	A	.	.	MAF_INRAE=47.468;MAF_USDA=34.706
NC_035091.1	40865600	.	T	A	.	.	MAF_INRAE=47.468;MAF_USDA=37.647
NC_035091.1	40865614	.	C	T	.	.	MAF_INRAE=5.263
NC_035091.1	40865618	.	C	A	.	.	MAF_INRAE=5.263;MAF_USDA=5.882
NC_035091.1	40865629	.	C	A	.	.	MAF_USDA=1.639
NC_035091.1	40865724	.	G	T	.	.	MAF_INRAE=27.848;MAF_USDA=10.417
NC_035091.1	40865782	.	A	G	.	.	MAF_USDA=8.824
NC_035091.1	40865957	.	G	T	.	.	MAF_INRAE=48.333;MAF_USDA=37.059
NC_035091.1	40865977	.	T	C	.	.	MAF_USDA=10.0
NC_035091.1	40866022	.	C	T	.	.	MAF_USDA=2.459
NC_035091.1	40866039	.	C	T	.	.	MAF_USDA=1.639
NC_035091.1	40866055	.	G	A	.	.	MAF_INRAE=22.5;MAF_USDA=22.353
NC_035091.1	40866106	.	T	G	.	.	MAF_USDA=3.279
NC_035091.1	40866135	.	G	T	.	.	MAF_INRAE=15.833;MAF_USDA=6.557
NC_035091.1	40866183	.	T	C	.	.	MAF_USDA=3.279
NC_035091.1	40866262	.	T	C	.	.	MAF_USDA=5.738
NC_035091.1	40866344	.	T	C	.	.	MAF_INRAE=46.203;MAF_USDA=36.471
NC_035091.1	40866360	.	C	A	.	.	MAF_INRAE=44.937;MAF_USDA=25.882
NC_035091.1	40866456	.	T	C	.	.	MAF_INRAE=44.937;MAF_USDA=26.471
NC_035091.1	40866488	.	A	G	.	.	MAF_USDA=1.639
NC_035091.1	40866529	.	C	A	.	.	MAF_USDA=4.918
NC_035091.1	40866549	.	C	T	.	.	MAF_INRAE=46.203;MAF_USDA=32.941
NC_035091.1	40866582	.	T	G	.	.	MAF_INRAE=47.5
NC_035091.1	40866610	.	G	T	.	.	MAF_USDA=2.459
NC_035091.1	40866710	.	A	T	.	.	MAF_INRAE=5.263;MAF_USDA=5.294
NC_035091.1	40866721	.	C	T	.	.	MAF_INRAE=46.835
NC_035091.1	40866730	.	T	C	.	.	MAF_INRAE=46.835;MAF_USDA=35.294
NC_035091.1	40867023	.	A	G	.	.	MAF_INRAE=42.105;MAF_USDA=34.118
NC_035091.1	40867076	.	G	A	.	.	MAF_USDA=10.588
NC_035091.1	40867095	.	A	G	.	.	MAF_USDA=36.885
NC_035091.1	40867122	.	G	T	.	.	MAF_USDA=9.412
NC_035091.1	40867160	.	C	A	.	.	MAF_USDA=1.639
NC_035091.1	40867175	.	G	A	.	.	MAF_USDA=35.294
NC_035091.1	40867196	.	T	G	.	.	MAF_USDA=33.529
NC_035091.1	40867204	.	T	C	.	.	MAF_USDA=34.118
NC_035091.1	40867218	.	T	C	.	.	MAF_USDA=2.459
NC_035091.1	40867825	.	C	A	.	.	MAF_USDA=12.353
NC_035091.1	40867833	.	T	C	.	.	MAF_USDA=35.882
NC_035091.1	40868042	.	A	G	.	.	MAF_INRAE=47.468;MAF_USDA=35.882
NC_035091.1	40868196	.	T	C	.	.	MAF_USDA=1.639
NC_035091.1	40868199	.	T	A	.	.	MAF_INRAE=46.203;MAF_USDA=37.059
NC_035091.1	40868283	.	G	A	.	.	MAF_USDA=1.639
NC_035091.1	40868382	.	A	G	.	.	MAF_INRAE=47.468;MAF_USDA=35.882
NC_035091.1	40868442	.	G	T	.	.	MAF_USDA=1.639
NC_035091.1	40868448	.	G	T	.	.	MAF_INRAE=5.063;MAF_USDA=14.118
NC_035091.1	40868487	.	T	C	.	.	MAF_INRAE=44.937;MAF_USDA=26.471
NC_035091.1	40868488	.	G	A	.	.	MAF_INRAE=5.833;MAF_USDA=14.706
NC_035091.1	40868535	.	G	A	.	.	MAF_INRAE=46.203;MAF_USDA=36.471
NC_035091.1	40868588	.	C	T	.	.	MAF_USDA=1.639
NC_035091.1	40868646	.	G	A	.	.	MAF_USDA=1.639
NC_035091.1	40868709	.	C	T	.	.	MAF_USDA=2.459
NC_035091.1	40868723	.	G	A	.	.	MAF_INRAE=46.203;MAF_USDA=35.294
NC_035091.1	40868745	.	G	C	.	.	MAF_INRAE=46.203;MAF_USDA=35.294
NC_035091.1	40868832	.	A	G	.	.	MAF_INRAE=46.203;MAF_USDA=37.059
NC_035091.1	40868855	.	T	A	.	.	MAF_USDA=1.639
NC_035091.1	40868878	.	A	T	.	.	MAF_INRAE=46.203;MAF_USDA=37.647
NC_035091.1	40868993	.	G	A	.	.	MAF_USDA=14.583
NC_035091.1	40869050	.	A	T	.	.	MAF_INRAE=27.848;MAF_USDA=10.417
NC_035091.1	40869150	.	C	A	.	.	MAF_USDA=1.639
NC_035091.1	40869176	.	T	G	.	.	MAF_INRAE=44.937;MAF_USDA=12.941
NC_035091.1	40869282	.	T	A	.	.	MAF_USDA=4.098
NC_035091.1	40869283	.	T	A	.	.	MAF_INRAE=46.835;MAF_USDA=42.353
NC_035091.1	40869314	.	C	A	.	.	MAF_INRAE=6.962;MAF_USDA=14.118
NC_035091.1	40869336	.	T	A	.	.	MAF_INRAE=31.579
NC_035091.1	40869363	.	A	G	.	.	MAF_USDA=1.639
NC_035091.1	40869467	.	G	C	.	.	MAF_INRAE=31.646;MAF_USDA=8.824
NC_035091.1	40869662	.	C	A	.	.	MAF_USDA=1.639
NC_035091.1	40869700	.	A	G	.	.	MAF_INRAE=5.263;MAF_USDA=7.059
NC_035091.1	40869756	.	C	G	.	.	MAF_INRAE=5.0;MAF_USDA=6.471
NC_035091.1	40869758	.	T	C	.	.	MAF_INRAE=46.203;MAF_USDA=22.353
NC_035091.1	40869816	.	A	T	.	.	MAF_INRAE=31.013;MAF_USDA=7.647
NC_035091.1	40869951	.	A	T	.	.	MAF_INRAE=46.835;MAF_USDA=37.647
NC_035091.1	40869964	.	C	T	.	.	MAF_USDA=15.882
NC_035091.1	40869998	.	C	A	.	.	MAF_INRAE=46.203;MAF_USDA=38.235
NC_035091.1	40870077	.	C	T	.	.	MAF_USDA=2.459
NC_035091.1	40870081	.	G	A	.	.	MAF_USDA=1.639
NC_035091.1	40870083	.	A	T	.	.	MAF_INRAE=46.203;MAF_USDA=37.059
NC_035091.1	40870134	.	G	T	.	.	MAF_USDA=4.098
NC_035091.1	40870138	.	A	T	.	.	MAF_USDA=1.639
NC_035091.1	40870170	.	A	C	.	.	MAF_INRAE=44.937;MAF_USDA=25.882
NC_035091.1	40870199	.	C	A	.	.	MAF_USDA=1.639
NC_035091.1	40870213	.	T	G	.	.	MAF_USDA=3.279
NC_035091.1	40870224	.	A	G	.	.	MAF_INRAE=46.203;MAF_USDA=38.235
NC_035091.1	40870259	.	G	A	.	.	MAF_INRAE=46.203;MAF_USDA=38.235
NC_035091.1	40870298	.	C	T	.	.	MAF_USDA=1.639
NC_035091.1	40870353	.	C	T	.	.	MAF_USDA=1.639
NC_035091.1	40870415	.	A	T	.	.	MAF_USDA=1.639
NC_035091.1	40870431	.	T	C	.	.	MAF_USDA=1.639
NC_035091.1	40870466	.	A	G	.	.	MAF_INRAE=46.203;MAF_USDA=38.235
NC_035091.1	40870502	.	C	T	.	.	MAF_USDA=1.176
NC_035091.1	40870519	.	T	A	.	.	MAF_INRAE=14.557;MAF_USDA=10.656
NC_035091.1	40870555	.	A	T	.	.	MAF_INRAE=46.835;MAF_USDA=37.059
NC_035091.1	40870585	.	T	C	.	.	MAF_USDA=14.583
NC_035091.1	40870628	.	A	T	.	.	MAF_USDA=12.353
NC_035091.1	40870686	.	A	C	.	.	MAF_INRAE=46.835;MAF_USDA=38.235
NC_035091.1	40870689	.	C	A	.	.	MAF_USDA=4.918
NC_035091.1	40870725	.	G	C	.	.	MAF_USDA=2.459
NC_035091.1	40870736	.	G	A	.	.	MAF_INRAE=5.263;MAF_USDA=5.882
NC_035091.1	40870751	.	T	A	.	.	MAF_USDA=14.583
NC_035091.1	40870753	.	C	T	.	.	MAF_USDA=14.583
NC_035091.1	40870754	.	G	A	.	.	MAF_USDA=14.583
NC_035091.1	40870755	.	A	T	.	.	MAF_USDA=14.583
NC_035091.1	40870918	.	G	C	.	.	MAF_INRAE=31.646;MAF_USDA=8.235
NC_035091.1	40870924	.	A	T	.	.	MAF_USDA=4.706
NC_035091.1	40870963	.	G	C	.	.	MAF_USDA=2.459
NC_035091.1	40871014	.	A	G	.	.	MAF_USDA=2.459
NC_035091.1	40871103	.	G	A	.	.	MAF_USDA=41.071
NC_035091.1	40871272	.	T	C	.	.	MAF_INRAE=46.835;MAF_USDA=36.471
NC_035091.1	40871287	.	A	C	.	.	MAF_INRAE=22.152;MAF_USDA=23.214
NC_035091.1	40871340	.	C	T	.	.	MAF_INRAE=27.848;MAF_USDA=10.417
NC_035091.1	40871432	.	T	A	.	.	MAF_USDA=14.583
NC_035091.1	40871444	.	A	G	.	.	MAF_INRAE=22.152;MAF_USDA=24.706
NC_035091.1	40871492	.	C	A	.	.	MAF_INRAE=5.263;MAF_USDA=11.176
NC_035091.1	40871493	.	A	T	.	.	MAF_INRAE=20.886;MAF_USDA=24.706
NC_035091.1	40871497	.	T	A	.	.	MAF_USDA=3.279
NC_035091.1	40871537	.	A	G	.	.	MAF_USDA=38.235
NC_035091.1	40871552	.	A	C	.	.	MAF_INRAE=46.203;MAF_USDA=37.059
NC_035091.1	40871553	.	G	T	.	.	MAF_USDA=13.529
NC_035091.1	40871559	.	A	C	.	.	MAF_INRAE=46.203;MAF_USDA=37.647
NC_035091.1	40871587	.	G	T	.	.	MAF_INRAE=5.263
NC_035091.1	40871694	.	C	T	.	.	MAF_INRAE=47.468;MAF_USDA=38.824
NC_035091.1	40871695	.	T	C	.	.	MAF_INRAE=49.167;MAF_USDA=38.824
NC_035091.1	40871697	.	C	T	.	.	MAF_INRAE=49.167;MAF_USDA=38.235
NC_035091.1	40871721	.	C	T	.	.	MAF_USDA=8.333
NC_035091.1	40871802	.	A	C	.	.	MAF_INRAE=46.203;MAF_USDA=37.647
NC_035091.1	40871853	.	C	G	.	.	MAF_USDA=9.412
NC_035091.1	40871856	.	C	A	.	.	MAF_USDA=1.639
NC_035091.1	40871857	.	G	T	.	.	MAF_USDA=1.639
NC_035091.1	40871863	.	C	G	.	.	MAF_USDA=1.639
NC_035091.1	40871867	.	G	T	.	.	MAF_USDA=1.639
NC_035091.1	40871893	.	G	A	.	.	MAF_USDA=2.459
NC_035091.1	40871934	.	G	T	.	.	MAF_USDA=5.085
NC_035091.1	40872758	.	T	A	.	.	MAF_INRAE=46.203;MAF_USDA=38.824
NC_035091.1	40872793	.	T	C	.	.	MAF_INRAE=46.203;MAF_USDA=36.471
NC_035091.1	40872847	.	G	A	.	.	MAF_USDA=1.667
NC_035091.1	40872890	.	A	C	.	.	MAF_INRAE=31.013;MAF_USDA=8.824
NC_035091.1	40872919	.	G	T	.	.	MAF_USDA=2.353
NC_035091.1	40872941	.	C	T	.	.	MAF_INRAE=45.57;MAF_USDA=39.412
NC_035091.1	40872945	.	T	G	.	.	MAF_USDA=2.459
NC_035091.1	40873032	.	T	C	.	.	MAF_USDA=38.824
NC_035091.1	40873076	.	G	T	.	.	MAF_USDA=6.548
NC_035091.1	40873086	.	T	G	.	.	MAF_USDA=9.036
NC_035091.1	40873137	.	G	T	.	.	MAF_INRAE=20.833;MAF_USDA=14.583
NC_035091.1	40873142	.	G	A	.	.	MAF_INRAE=20.0;MAF_USDA=14.583
NC_035091.1	40873182	.	A	C	.	.	MAF_USDA=38.69
NC_035091.1	40873203	.	A	G	.	.	MAF_USDA=34.94
NC_035091.1	40873238	.	T	G	.	.	MAF_USDA=20.833
NC_035091.1	40873396	.	T	G	.	.	MAF_USDA=29.167
NC_035091.1	40873421	.	T	A	.	.	MAF_USDA=1.639
NC_035091.1	40873561	.	A	G	.	.	MAF_INRAE=10.526;MAF_USDA=7.647
NC_035091.1	40873585	.	G	A	.	.	MAF_INRAE=46.835;MAF_USDA=38.824
NC_035091.1	40873594	.	C	T	.	.	MAF_INRAE=44.304;MAF_USDA=20.0
NC_035091.1	40873848	.	C	T	.	.	MAF_USDA=3.279
NC_035091.1	40873902	.	G	T	.	.	MAF_INRAE=31.013;MAF_USDA=12.941
NC_035091.1	40873915	.	C	T	.	.	MAF_INRAE=24.684;MAF_USDA=5.294
NC_035091.1	40873921	.	A	C	.	.	MAF_INRAE=13.924;MAF_USDA=7.377
NC_035091.1	40873936	.	T	C	.	.	MAF_INRAE=47.468;MAF_USDA=40.588
NC_035091.1	40873940	.	A	C	.	.	MAF_INRAE=48.333;MAF_USDA=40.0
NC_035091.1	40873995	.	A	C	.	.	MAF_USDA=2.459
NC_035091.1	40874060	.	T	A	.	.	MAF_INRAE=30.38;MAF_USDA=10.588
NC_035091.1	40874091	.	C	G	.	.	MAF_INRAE=5.263;MAF_USDA=6.471
NC_035091.1	40874187	.	C	T	.	.	MAF_INRAE=5.263
NC_035091.1	40874191	.	T	C	.	.	MAF_USDA=2.459
NC_035091.1	40874204	.	A	G	.	.	MAF_INRAE=32.911;MAF_USDA=14.118
NC_035091.1	40874254	.	C	A	.	.	MAF_USDA=16.471
NC_035091.1	40874311	.	C	T	.	.	MAF_USDA=2.459
NC_035091.1	40874328	.	G	A	.	.	MAF_USDA=10.417
NC_035091.1	40874347	.	G	T	.	.	MAF_USDA=6.471
NC_035091.1	40874379	.	G	A	.	.	MAF_USDA=4.098
NC_035091.1	40874380	.	C	A	.	.	MAF_INRAE=31.646;MAF_USDA=12.353
NC_035091.1	40874391	.	G	A	.	.	MAF_USDA=2.459
NC_035091.1	40874508	.	G	A	.	.	MAF_USDA=2.459
NC_035091.1	40874523	.	G	A	.	.	MAF_USDA=4.098
NC_035091.1	40874679	.	G	A	.	.	MAF_INRAE=15.19;MAF_USDA=6.557
NC_035091.1	40874743	.	T	C	.	.	MAF_INRAE=47.368;MAF_USDA=24.405
NC_035091.1	40874795	.	T	A	.	.	MAF_USDA=2.459
NC_035091.1	40874843	.	G	A	.	.	MAF_INRAE=5.263
NC_035091.1	40874862	.	T	A	.	.	MAF_USDA=3.279
NC_035091.1	40874885	.	G	A	.	.	MAF_USDA=39.412
NC_035091.1	40875747	.	T	G	.	.	MAF_INRAE=8.228;MAF_USDA=16.071
NC_035091.1	40875848	.	C	A	.	.	MAF_INRAE=12.5;MAF_USDA=16.471
NC_035091.1	40875858	.	G	A	.	.	MAF_INRAE=32.278;MAF_USDA=25.882
NC_035091.1	40875881	.	T	C	.	.	MAF_INRAE=8.228;MAF_USDA=15.882
NC_035091.1	40875933	.	A	T	.	.	MAF_INRAE=41.139;MAF_USDA=41.765
NC_035091.1	40876026	.	A	T	.	.	MAF_USDA=6.557
NC_035091.1	40876030	.	A	C	.	.	MAF_USDA=8.197
NC_035091.1	40876031	.	A	T	.	.	MAF_USDA=7.377
NC_035091.1	40876046	.	T	C	.	.	MAF_USDA=7.377
NC_035091.1	40876058	.	A	G	.	.	MAF_USDA=5.738
NC_035091.1	40876066	.	G	A	.	.	MAF_USDA=5.738
NC_035091.1	40876082	.	G	A	.	.	MAF_USDA=2.459
NC_035091.1	40876083	.	C	T	.	.	MAF_USDA=7.377
NC_035091.1	40876248	.	G	T	.	.	MAF_INRAE=49.367;MAF_USDA=27.647
NC_035091.1	40876311	.	T	C	.	.	MAF_INRAE=41.139;MAF_USDA=41.176
NC_035091.1	40876421	.	T	G	.	.	MAF_INRAE=32.911;MAF_USDA=18.824
NC_035091.1	40876477	.	C	T	.	.	MAF_USDA=3.279
NC_035091.1	40876528	.	G	A	.	.	MAF_USDA=6.557
NC_035091.1	40876575	.	A	C	.	.	MAF_USDA=2.459
NC_035091.1	40876576	.	T	G	.	.	MAF_INRAE=32.278;MAF_USDA=21.176
NC_035091.1	40876625	.	C	T	.	.	MAF_INRAE=8.228;MAF_USDA=20.492
NC_035091.1	40876688	.	C	A	.	.	MAF_INRAE=8.228;MAF_USDA=14.706
NC_035091.1	40876734	.	C	G	.	.	MAF_USDA=4.098
NC_035091.1	40876787	.	G	A	.	.	MAF_USDA=4.098
NC_035091.1	40876804	.	G	A	.	.	MAF_INRAE=8.228;MAF_USDA=17.647
NC_035091.1	40876868	.	A	C	.	.	MAF_USDA=1.667
NC_035091.1	40876881	.	T	A	.	.	MAF_USDA=1.667
NC_035091.1	40876954	.	A	T	.	.	MAF_USDA=14.583
NC_035091.1	40877014	.	G	A	.	.	MAF_USDA=10.417
NC_035091.1	40877068	.	C	T	.	.	MAF_USDA=39.583
NC_035091.1	40877091	.	C	T	.	.	MAF_INRAE=14.557;MAF_USDA=4.098
NC_035091.1	40877138	.	A	T	.	.	MAF_INRAE=5.263;MAF_USDA=5.294
NC_035091.1	40877170	.	C	A	.	.	MAF_INRAE=4.167;MAF_USDA=7.647
NC_035091.1	40877171	.	A	C	.	.	MAF_USDA=1.639
NC_035091.1	40877192	.	A	G	.	.	MAF_USDA=3.279
NC_035091.1	40877238	.	G	A	.	.	MAF_USDA=9.016
NC_035091.1	40877251	.	G	A	.	.	MAF_INRAE=5.063;MAF_USDA=12.353
NC_035091.1	40877364	.	A	G	.	.	MAF_INRAE=32.911;MAF_USDA=23.529
NC_035091.1	40877373	.	C	T	.	.	MAF_USDA=3.279
NC_035091.1	40877376	.	G	A	.	.	MAF_USDA=1.639
NC_035091.1	40877383	.	G	T	.	.	MAF_USDA=2.459
NC_035091.1	40877406	.	A	T	.	.	MAF_USDA=2.5
NC_035091.1	40877408	.	T	G	.	.	MAF_INRAE=8.228;MAF_USDA=19.412
NC_035091.1	40877524	.	A	G	.	.	MAF_INRAE=32.911;MAF_USDA=23.529
NC_035091.1	40877525	.	A	C	.	.	MAF_USDA=1.639
NC_035091.1	40877530	.	T	G	.	.	MAF_USDA=1.639
NC_035091.1	40877556	.	G	A	.	.	MAF_USDA=2.459
NC_035091.1	40877617	.	T	A	.	.	MAF_USDA=14.583
NC_035091.1	40877620	.	A	G	.	.	MAF_INRAE=13.924;MAF_USDA=8.197
NC_035091.1	40877634	.	C	A	.	.	MAF_USDA=4.918
NC_035091.1	40877769	.	G	A	.	.	MAF_USDA=14.583
NC_035091.1	40877850	.	C	T	.	.	MAF_INRAE=32.911;MAF_USDA=23.529
NC_035091.1	40877853	.	G	A	.	.	MAF_INRAE=28.333;MAF_USDA=21.176
NC_035091.1	40877864	.	C	A	.	.	MAF_INRAE=4.43
NC_035091.1	40877873	.	G	T	.	.	MAF_INRAE=32.911;MAF_USDA=20.588
NC_035091.1	40877982	.	G	A	.	.	MAF_INRAE=44.937;MAF_USDA=49.412
NC_035091.1	40877990	.	C	T	.	.	MAF_INRAE=32.911;MAF_USDA=18.852
NC_035091.1	40878006	.	G	A	.	.	MAF_USDA=4.098
NC_035091.1	40878129	.	C	T	.	.	MAF_USDA=6.25
NC_035091.1	40878142	.	A	T	.	.	MAF_INRAE=11.667;MAF_USDA=7.059
NC_035091.1	40878153	.	T	C	.	.	MAF_INRAE=8.228;MAF_USDA=24.59
NC_035091.1	40878197	.	A	C	.	.	MAF_USDA=1.639
NC_035091.1	40878226	.	A	G	.	.	MAF_USDA=3.279
NC_035091.1	40878235	.	G	A	.	.	MAF_USDA=4.098
NC_035091.1	40878288	.	C	T	.	.	MAF_INRAE=13.333;MAF_USDA=12.941
NC_035091.1	40878292	.	A	G	.	.	MAF_INRAE=32.911;MAF_USDA=21.765
NC_035091.1	40878456	.	G	T	.	.	MAF_INRAE=6.667
NC_035091.1	40878552	.	T	G	.	.	MAF_USDA=29.167
NC_035091.1	40878597	.	G	A	.	.	MAF_USDA=1.639
NC_035091.1	40878625	.	T	G	.	.	MAF_USDA=18.235
NC_035091.1	40878662	.	G	A	.	.	MAF_USDA=2.459
NC_035091.1	40878795	.	C	T	.	.	MAF_USDA=2.459
NC_035091.1	40878924	.	C	T	.	.	MAF_USDA=1.639
NC_035091.1	40880154	.	T	C	.	.	MAF_USDA=30.488
NC_035091.1	40880213	.	T	C	.	.	MAF_USDA=25.0
NC_035091.1	40880336	.	C	A	.	.	MAF_USDA=1.639
NC_035091.1	40880358	.	T	C	.	.	MAF_USDA=14.706
NC_035091.1	40880375	.	T	A	.	.	MAF_USDA=14.118
NC_035091.1	40880895	.	T	C	.	.	MAF_INRAE=32.5;MAF_USDA=29.167
NC_035091.1	40880941	.	C	T	.	.	MAF_INRAE=46.667;MAF_USDA=45.833
NC_035091.1	40880946	.	C	T	.	.	MAF_USDA=2.083
NC_035091.1	40880966	.	T	G	.	.	MAF_INRAE=30.833;MAF_USDA=27.083
NC_035091.1	40880974	.	A	G	.	.	MAF_INRAE=15.0;MAF_USDA=27.083
NC_035091.1	40881029	.	A	T	.	.	MAF_INRAE=29.167
NC_035091.1	40881049	.	G	A	.	.	MAF_INRAE=30.0;MAF_USDA=29.167
NC_035091.1	40881098	.	G	A	.	.	MAF_INRAE=32.5;MAF_USDA=14.583
NC_035091.1	40881228	.	C	T	.	.	MAF_USDA=14.583
NC_035091.1	40881316	.	C	T	.	.	MAF_INRAE=29.167;MAF_USDA=31.25
NC_035091.1	40881426	.	G	A	.	.	MAF_INRAE=15.0;MAF_USDA=27.083
NC_035091.1	40881471	.	G	T	.	.	MAF_INRAE=26.582;MAF_USDA=5.357
NC_035091.1	40881568	.	C	T	.	.	MAF_USDA=4.098
NC_035091.1	40881578	.	A	G	.	.	MAF_USDA=3.279
NC_035091.1	40881610	.	G	A	.	.	MAF_INRAE=25.316;MAF_USDA=4.706
NC_035091.1	40881704	.	T	A	.	.	MAF_USDA=10.417
NC_035091.1	40881709	.	A	G	.	.	MAF_INRAE=8.228;MAF_USDA=22.353
NC_035091.1	40881749	.	C	T	.	.	MAF_INRAE=8.228;MAF_USDA=11.176
NC_035091.1	40881793	.	C	A	.	.	MAF_USDA=3.279
NC_035091.1	40881811	.	A	G	.	.	MAF_USDA=4.098
NC_035091.1	40881827	.	A	G	.	.	MAF_INRAE=14.557;MAF_USDA=4.918
NC_035091.1	40881853	.	A	G	.	.	MAF_INRAE=43.038;MAF_USDA=50.0
NC_035091.1	40881854	.	G	T	.	.	MAF_USDA=1.639
NC_035091.1	40881895	.	C	A	.	.	MAF_INRAE=32.911;MAF_USDA=29.167
NC_035091.1	40881917	.	C	T	.	.	MAF_INRAE=5.263;MAF_USDA=5.294
NC_035091.1	40881934	.	A	G	.	.	MAF_INRAE=42.405;MAF_USDA=47.059
NC_035091.1	40881944	.	C	T	.	.	MAF_INRAE=15.19;MAF_USDA=3.279
NC_035091.1	40881957	.	G	T	.	.	MAF_INRAE=32.911;MAF_USDA=21.765
NC_035091.1	40881978	.	A	G	.	.	MAF_INRAE=32.911;MAF_USDA=21.765
NC_035091.1	40882072	.	G	C	.	.	MAF_INRAE=14.167;MAF_USDA=11.765
NC_035091.1	40882082	.	G	T	.	.	MAF_INRAE=13.333;MAF_USDA=12.353
NC_035091.1	40882162	.	C	A	.	.	MAF_INRAE=28.481;MAF_USDA=12.941
NC_035091.1	40882274	.	G	A	.	.	MAF_INRAE=32.278;MAF_USDA=22.941
NC_035091.1	40882311	.	C	T	.	.	MAF_USDA=1.639
NC_035091.1	40882326	.	A	T	.	.	MAF_INRAE=17.089;MAF_USDA=2.083
NC_035091.1	40882328	.	T	G	.	.	MAF_INRAE=36.709;MAF_USDA=33.333
NC_035091.1	40882335	.	G	T	.	.	MAF_USDA=4.167
NC_035091.1	40882339	.	C	A	.	.	MAF_INRAE=44.937;MAF_USDA=22.353
NC_035091.1	40882354	.	C	A	.	.	MAF_USDA=5.833
NC_035091.1	40882398	.	A	T	.	.	MAF_INRAE=29.114;MAF_USDA=14.118
NC_035091.1	40882399	.	A	T	.	.	MAF_INRAE=28.333;MAF_USDA=5.294
NC_035091.1	40882407	.	C	T	.	.	MAF_INRAE=8.228;MAF_USDA=9.412
NC_035091.1	40882418	.	T	G	.	.	MAF_USDA=3.279
NC_035091.1	40882427	.	T	G	.	.	MAF_USDA=4.706
NC_035091.1	40882462	.	A	C	.	.	MAF_USDA=2.459
NC_035091.1	40882479	.	G	A	.	.	MAF_USDA=1.639
NC_035091.1	40882484	.	A	C	.	.	MAF_USDA=1.639
NC_035091.1	40882503	.	T	A	.	.	MAF_USDA=4.098
NC_035091.1	40882529	.	C	T	.	.	MAF_USDA=4.918
NC_035091.1	40882546	.	A	C	.	.	MAF_USDA=1.639
NC_035091.1	40882549	.	A	G	.	.	MAF_USDA=1.639
NC_035091.1	40882550	.	T	A	.	.	MAF_USDA=1.639
NC_035091.1	40882556	.	G	C	.	.	MAF_USDA=1.639
NC_035091.1	40882582	.	G	C	.	.	MAF_USDA=1.639
NC_035091.1	40882658	.	A	C	.	.	MAF_USDA=3.279
NC_035091.1	40882686	.	C	A	.	.	MAF_INRAE=32.278;MAF_USDA=20.588
NC_035091.1	40882708	.	C	A	.	.	MAF_USDA=4.918
NC_035091.1	40882777	.	C	A	.	.	MAF_USDA=2.459
NC_035091.1	40882785	.	A	C	.	.	MAF_USDA=1.639
NC_035091.1	40882803	.	C	T	.	.	MAF_INRAE=13.333;MAF_USDA=14.706
NC_035091.1	40882836	.	T	A	.	.	MAF_INRAE=32.911;MAF_USDA=20.588
NC_035091.1	40882852	.	G	T	.	.	MAF_INRAE=42.405;MAF_USDA=47.647
NC_035091.1	40882865	.	G	A	.	.	MAF_INRAE=13.333;MAF_USDA=28.824
NC_035091.1	40882903	.	A	G	.	.	MAF_INRAE=32.911;MAF_USDA=20.588
NC_035091.1	40882928	.	A	G	.	.	MAF_USDA=1.639
NC_035091.1	40882961	.	C	T	.	.	MAF_USDA=2.459
NC_035091.1	40883031	.	C	A	.	.	MAF_INRAE=43.038;MAF_USDA=50.0
NC_035091.1	40883041	.	G	T	.	.	MAF_INRAE=13.333;MAF_USDA=28.824
NC_035091.1	40883050	.	C	T	.	.	MAF_USDA=6.557
NC_035091.1	40883081	.	C	G	.	.	MAF_USDA=4.706
NC_035091.1	40883155	.	A	T	.	.	MAF_INRAE=8.228;MAF_USDA=7.647
NC_035091.1	40883203	.	A	C	.	.	MAF_INRAE=24.684;MAF_USDA=33.735
NC_035091.1	40883236	.	G	T	.	.	MAF_INRAE=13.333;MAF_USDA=31.928
NC_035091.1	40883257	.	T	C	.	.	MAF_INRAE=5.263
NC_035091.1	40883269	.	T	A	.	.	MAF_INRAE=5.0;MAF_USDA=12.651
NC_035091.1	40883389	.	G	C	.	.	MAF_USDA=1.639
NC_035091.1	40883428	.	C	T	.	.	MAF_USDA=3.279
NC_035091.1	40883433	.	T	G	.	.	MAF_USDA=14.583
NC_035091.1	40883465	.	C	T	.	.	MAF_INRAE=46.835;MAF_USDA=40.0
NC_035091.1	40883575	.	C	A	.	.	MAF_USDA=1.639
NC_035091.1	40883579	.	A	G	.	.	MAF_INRAE=5.0;MAF_USDA=13.529
NC_035091.1	40883618	.	C	T	.	.	MAF_INRAE=32.911;MAF_USDA=20.588
NC_035091.1	40883777	.	A	G	.	.	MAF_INRAE=13.333;MAF_USDA=26.471
NC_035091.1	40883788	.	C	G	.	.	MAF_USDA=1.639
NC_035091.1	40883885	.	C	T	.	.	MAF_INRAE=46.203;MAF_USDA=40.588
NC_035091.1	40883973	.	G	C	.	.	MAF_INRAE=1.667
NC_035091.1	40883982	.	C	T	.	.	MAF_INRAE=14.557;MAF_USDA=5.738
NC_035091.1	40884127	.	G	T	.	.	MAF_USDA=2.459
NC_035091.1	40884155	.	A	G	.	.	MAF_USDA=15.663
NC_035091.1	40884159	.	G	T	.	.	MAF_USDA=3.39
NC_035091.1	40884166	.	G	A	.	.	MAF_USDA=6.78
NC_035091.1	40884613	.	C	T	.	.	MAF_USDA=1.695
NC_035091.1	40884629	.	T	C	.	.	MAF_USDA=12.048
NC_035091.1	40884718	.	A	T	.	.	MAF_USDA=10.843
NC_035091.1	40884760	.	T	A	.	.	MAF_USDA=28.313
NC_035091.1	40884881	.	A	G	.	.	MAF_USDA=6.627
NC_035091.1	40884927	.	C	G	.	.	MAF_USDA=4.237
NC_035091.1	40884973	.	T	C	.	.	MAF_USDA=13.934
NC_035091.1	40884986	.	A	T	.	.	MAF_INRAE=5.263
NC_035091.1	40885014	.	G	A	.	.	MAF_USDA=4.918
NC_035091.1	40885113	.	G	A	.	.	MAF_USDA=1.639
NC_035091.1	40885187	.	C	A	.	.	MAF_INRAE=5.0;MAF_USDA=13.529
NC_035091.1	40885230	.	A	T	.	.	MAF_INRAE=8.228;MAF_USDA=7.059
NC_035091.1	40885267	.	A	C	.	.	MAF_INRAE=27.848
NC_035091.1	40885290	.	A	C	.	.	MAF_INRAE=37.342;MAF_USDA=21.176
NC_035091.1	40885360	.	A	C	.	.	MAF_INRAE=13.333;MAF_USDA=5.294
NC_035091.1	40885367	.	A	T	.	.	MAF_USDA=8.235
NC_035091.1	40885381	.	G	C	.	.	MAF_INRAE=5.0;MAF_USDA=12.353
NC_035091.1	40885405	.	T	A	.	.	MAF_USDA=1.639
NC_035091.1	40885458	.	G	T	.	.	MAF_INRAE=31.646;MAF_USDA=9.412
NC_035091.1	40885459	.	G	T	.	.	MAF_USDA=17.647
NC_035091.1	40885718	.	C	T	.	.	MAF_INRAE=32.911;MAF_USDA=14.118
NC_035091.1	40885743	.	T	C	.	.	MAF_INRAE=32.278;MAF_USDA=14.118
NC_035091.1	40885834	.	G	T	.	.	MAF_INRAE=8.228;MAF_USDA=8.235
NC_035091.1	40885862	.	G	A	.	.	MAF_INRAE=14.557;MAF_USDA=4.098
NC_035091.1	40885889	.	G	T	.	.	MAF_INRAE=8.228;MAF_USDA=12.353
NC_035091.1	40886006	.	T	C	.	.	MAF_USDA=14.118
NC_035091.1	40886024	.	A	T	.	.	MAF_INRAE=32.278;MAF_USDA=10.0
NC_035091.1	40886052	.	T	C	.	.	MAF_USDA=1.639
NC_035091.1	40886059	.	T	C	.	.	MAF_USDA=22.941
NC_035091.1	40886084	.	T	G	.	.	MAF_INRAE=4.167
NC_035091.1	40886107	.	G	T	.	.	MAF_USDA=4.098
NC_035091.1	40886145	.	G	A	.	.	MAF_INRAE=32.278;MAF_USDA=12.941
NC_035091.1	40886179	.	C	A	.	.	MAF_INRAE=17.5;MAF_USDA=21.176
NC_035091.1	40886220	.	A	G	.	.	MAF_INRAE=32.911;MAF_USDA=12.941
NC_035091.1	40886226	.	A	T	.	.	MAF_INRAE=41.139;MAF_USDA=50.0
NC_035091.1	40886237	.	G	T	.	.	MAF_USDA=9.836
NC_035091.1	40886268	.	T	A	.	.	MAF_USDA=20.588
NC_035091.1	40886275	.	T	A,*	.	.	MAF_INRAE=43.038;MAF_USDA=39.583
NC_035091.1	40886277	.	C	A	.	.	MAF_INRAE=43.333;MAF_USDA=41.667
NC_035091.1	40886293	.	C	T	.	.	MAF_USDA=4.098
NC_035091.1	40886317	.	T	C	.	.	MAF_INRAE=43.671;MAF_USDA=27.647
NC_035091.1	40886335	.	G	A	.	.	MAF_INRAE=11.667
NC_035091.1	40886418	.	G	A	.	.	MAF_INRAE=29.114;MAF_USDA=14.583
NC_035091.1	40886434	.	G	C	.	.	MAF_USDA=2.459
NC_035091.1	40886516	.	A	G	.	.	MAF_USDA=2.459
NC_035091.1	40886626	.	C	G	.	.	MAF_USDA=2.459
NC_035091.1	40886730	.	G	A	.	.	MAF_USDA=5.0
NC_035091.1	40886790	.	T	A	.	.	MAF_USDA=6.667
NC_035091.1	40886832	.	T	G	.	.	MAF_USDA=1.639
NC_035091.1	40886877	.	C	T	.	.	MAF_INRAE=46.835;MAF_USDA=35.882
NC_035091.1	40886960	.	C	T	.	.	MAF_INRAE=46.835;MAF_USDA=34.118
NC_035091.1	40887048	.	T	G	.	.	MAF_USDA=17.059
NC_035091.1	40887107	.	T	A	.	.	MAF_INRAE=28.481
NC_035091.1	40887120	.	C	T	.	.	MAF_INRAE=28.481
NC_035091.1	40887136	.	C	A	.	.	MAF_USDA=9.836
NC_035091.1	40887138	.	T	A	.	.	MAF_USDA=9.836
NC_035091.1	40887151	.	C	A	.	.	MAF_USDA=1.765
NC_035091.1	40887160	.	T	C	.	.	MAF_USDA=6.471
NC_035091.1	40887166	.	C	T	.	.	MAF_USDA=23.529
NC_035091.1	40887193	.	C	T	.	.	MAF_INRAE=14.557;MAF_USDA=8.197
NC_035091.1	40887243	.	A	G	.	.	MAF_INRAE=5.263
NC_035091.1	40887261	.	G	A	.	.	MAF_USDA=6.557
NC_035091.1	40887262	.	A	T	.	.	MAF_INRAE=5.263
NC_035091.1	40887281	.	A	G	.	.	MAF_USDA=3.279
NC_035091.1	40887306	.	T	C	.	.	MAF_INRAE=49.367;MAF_USDA=50.0
NC_035091.1	40887321	.	A	T	.	.	MAF_INRAE=5.263
NC_035091.1	40887322	.	C	T	.	.	MAF_USDA=8.824
NC_035091.1	40887330	.	C	T	.	.	MAF_USDA=13.529
NC_035091.1	40887331	.	T	A	.	.	MAF_USDA=3.279
NC_035091.1	40887332	.	G	A	.	.	MAF_USDA=8.197
NC_035091.1	40887343	.	A	G	.	.	MAF_USDA=3.279
NC_035091.1	40887345	.	A	C	.	.	MAF_USDA=8.197
NC_035091.1	40887347	.	A	G	.	.	MAF_USDA=9.016
NC_035091.1	40887350	.	C	T	.	.	MAF_USDA=1.639
NC_035091.1	40887365	.	C	A	.	.	MAF_INRAE=5.263;MAF_USDA=16.667
NC_035091.1	40887367	.	G	A	.	.	MAF_USDA=6.471
NC_035091.1	40887370	.	G	A	.	.	MAF_USDA=8.197
NC_035091.1	40887385	.	T	A	.	.	MAF_INRAE=13.924;MAF_USDA=21.176
NC_035091.1	40887387	.	A	G	.	.	MAF_USDA=7.377
NC_035091.1	40887388	.	C	G	.	.	MAF_USDA=8.197
NC_035091.1	40887394	.	G	A	.	.	MAF_INRAE=4.43
NC_035091.1	40887397	.	G	A	.	.	MAF_USDA=1.639
NC_035091.1	40887406	.	C	G	.	.	MAF_USDA=1.639
NC_035091.1	40887418	.	G	A	.	.	MAF_USDA=3.279
NC_035091.1	40887458	.	C	G	.	.	MAF_INRAE=11.667
NC_035091.1	40887480	.	G	T	.	.	MAF_USDA=14.706
NC_035091.1	40887504	.	T	C	.	.	MAF_INRAE=5.263;MAF_USDA=5.294
NC_035091.1	40887515	.	A	G	.	.	MAF_INRAE=5.263;MAF_USDA=6.471
NC_035091.1	40887548	.	G	A	.	.	MAF_INRAE=29.114;MAF_USDA=11.176
NC_035091.1	40887552	.	C	A	.	.	MAF_USDA=4.098
NC_035091.1	40887649	.	G	A	.	.	MAF_INRAE=46.835;MAF_USDA=35.119
NC_035091.1	40887694	.	A	G	.	.	MAF_INRAE=39.241;MAF_USDA=43.75
NC_035091.1	40887730	.	C	T	.	.	MAF_USDA=10.417
NC_035091.1	40887784	.	G	A	.	.	MAF_USDA=8.333
NC_035091.1	40887787	.	C	T	.	.	MAF_INRAE=13.924;MAF_USDA=18.033
NC_035091.1	40887804	.	G	T	.	.	MAF_INRAE=32.911;MAF_USDA=10.588
NC_035091.1	40887845	.	G	A	.	.	MAF_USDA=10.417
NC_035091.1	40887914	.	G	A	.	.	MAF_INRAE=15.19;MAF_USDA=16.393
NC_035091.1	40887947	.	C	A	.	.	MAF_INRAE=15.823;MAF_USDA=17.213
NC_035091.1	40888017	.	G	T	.	.	MAF_INRAE=13.924;MAF_USDA=13.333
NC_035091.1	40888022	.	T	G	.	.	MAF_USDA=3.279
NC_035091.1	40888060	.	A	C	.	.	MAF_INRAE=44.937;MAF_USDA=34.706
NC_035091.1	40888077	.	C	T	.	.	MAF_INRAE=14.557;MAF_USDA=18.033
NC_035091.1	40888078	.	G	A	.	.	MAF_USDA=1.639
NC_035091.1	40888093	.	C	T	.	.	MAF_INRAE=29.114;MAF_USDA=11.176
NC_035091.1	40888194	.	G	A	.	.	MAF_USDA=1.639
NC_035091.1	40888203	.	T	G	.	.	MAF_INRAE=14.557;MAF_USDA=18.852
NC_035091.1	40888213	.	A	C	.	.	MAF_INRAE=14.557;MAF_USDA=13.934
NC_035091.1	40888231	.	T	A	.	.	MAF_INRAE=8.228;MAF_USDA=14.118
NC_035091.1	40888238	.	A	G	.	.	MAF_INRAE=8.228;MAF_USDA=14.118
NC_035091.1	40888263	.	A	G	.	.	MAF_USDA=1.639
NC_035091.1	40888288	.	A	G	.	.	MAF_INRAE=14.557;MAF_USDA=18.852
NC_035091.1	40888344	.	C	A	.	.	MAF_INRAE=5.0;MAF_USDA=9.412
NC_035091.1	40888440	.	A	C	.	.	MAF_INRAE=13.924;MAF_USDA=17.213
NC_035091.1	40888441	.	G	A	.	.	MAF_INRAE=5.263;MAF_USDA=6.471
NC_035091.1	40888482	.	C	T	.	.	MAF_USDA=6.557
NC_035091.1	40888527	.	G	A	.	.	MAF_USDA=4.918
NC_035091.1	40888564	.	C	T	.	.	MAF_INRAE=47.468;MAF_USDA=35.294
NC_035091.1	40888574	.	G	C	.	.	MAF_INRAE=14.557
NC_035091.1	40888616	.	T	G	.	.	MAF_INRAE=9.494;MAF_USDA=37.059
NC_035091.1	40888633	.	T	A	.	.	MAF_USDA=4.098
NC_035091.1	40888650	.	C	T	.	.	MAF_INRAE=14.557;MAF_USDA=4.918
NC_035091.1	40888651	.	A	G	.	.	MAF_INRAE=17.5;MAF_USDA=18.033
NC_035091.1	40888668	.	C	T	.	.	MAF_USDA=10.417
NC_035091.1	40888678	.	A	C	.	.	MAF_INRAE=38.608;MAF_USDA=49.412
NC_035091.1	40888789	.	GGACC	GGACT	.	.	MAF_USDA=12.5
NC_035091.1	40888811	.	T	A	.	.	MAF_INRAE=12.5;MAF_USDA=11.176
NC_035091.1	40888821	.	T	C	.	.	MAF_INRAE=28.481;MAF_USDA=11.176
NC_035091.1	40888925	.	C	T	.	.	MAF_USDA=2.459
NC_035091.1	40888931	.	A	C	.	.	MAF_USDA=1.639
NC_035091.1	40889103	.	C	A	.	.	MAF_INRAE=13.291;MAF_USDA=18.033
NC_035091.1	40889147	.	G	A	.	.	MAF_INRAE=45.57;MAF_USDA=35.294
NC_035091.1	40889244	.	G	A	.	.	MAF_USDA=3.571
NC_035091.1	40889251	.	A	G	.	.	MAF_INRAE=35.443;MAF_USDA=22.619
NC_035091.1	40889254	.	G	T	.	.	MAF_INRAE=30.38;MAF_USDA=11.905
NC_035091.1	40889279	.	C	A	.	.	MAF_INRAE=3.165;MAF_USDA=3.571
NC_035091.1	40889281	.	G	A	.	.	MAF_USDA=2.5
NC_035091.1	40889314	.	A	T	.	.	MAF_INRAE=8.228;MAF_USDA=10.0
NC_035091.1	40889329	.	C	A	.	.	MAF_INRAE=5.263;MAF_USDA=5.357
NC_035091.1	40889349	.	G	A	.	.	MAF_USDA=3.333
NC_035091.1	40889376	.	T	G	.	.	MAF_INRAE=23.333;MAF_USDA=14.583
NC_035091.1	40889393	.	T	C	.	.	MAF_USDA=3.333
NC_035091.1	40889401	.	G	A	.	.	MAF_USDA=1.667
NC_035091.1	40889404	.	T	C	.	.	MAF_INRAE=31.646
NC_035091.1	40889448	.	G	C	.	.	MAF_USDA=2.5
NC_035091.1	40889453	.	C	A	.	.	MAF_USDA=1.667
NC_035091.1	40889465	.	A	G	.	.	MAF_USDA=1.667
NC_035091.1	40890976	.	C	T	.	.	MAF_USDA=25.0
NC_035091.1	40891038	.	A	T	.	.	MAF_INRAE=31.579;MAF_USDA=12.353
NC_035091.1	40891077	.	G	T	.	.	MAF_USDA=39.583
NC_035091.1	40891078	.	T	G	.	.	MAF_USDA=39.583
NC_035091.1	40891082	.	C	G	.	.	MAF_USDA=2.459
NC_035091.1	40891101	.	C	T	.	.	MAF_USDA=5.738
NC_035091.1	40891131	.	A	G	.	.	MAF_INRAE=15.19;MAF_USDA=19.412
NC_035091.1	40891144	.	G	A	.	.	MAF_INRAE=5.263;MAF_USDA=14.583
NC_035091.1	40891189	.	C	T	.	.	MAF_USDA=12.5
NC_035091.1	40891196	.	A	T	.	.	MAF_USDA=1.639
NC_035091.1	40891198	.	C	T	.	.	MAF_USDA=4.706
NC_035091.1	40891201	.	G	A	.	.	MAF_USDA=4.118
NC_035091.1	40891212	.	G	A	.	.	MAF_USDA=8.333
NC_035091.1	40891221	.	G	A	.	.	MAF_USDA=1.639
NC_035091.1	40891229	.	A	G	.	.	MAF_USDA=22.951
NC_035091.1	40891234	.	C	T	.	.	MAF_INRAE=32.911;MAF_USDA=12.353
NC_035091.1	40891235	.	C	T	.	.	MAF_INRAE=28.333;MAF_USDA=12.353
NC_035091.1	40891239	.	C	T	.	.	MAF_USDA=18.852
NC_035091.1	40891252	.	T	C	.	.	MAF_USDA=8.197
NC_035091.1	40891256	.	A	G	.	.	MAF_USDA=8.197
NC_035091.1	40891260	.	C	T	.	.	MAF_USDA=10.588
NC_035091.1	40891266	.	C	T	.	.	MAF_USDA=2.941
NC_035091.1	40891278	.	A	G	.	.	MAF_USDA=1.639
NC_035091.1	40891291	.	T	C	.	.	MAF_USDA=1.639
NC_035091.1	40891297	.	T	A	.	.	MAF_USDA=3.279
NC_035091.1	40891305	.	T	G	.	.	MAF_USDA=2.459
NC_035091.1	40891310	.	G	A	.	.	MAF_USDA=2.459
NC_035091.1	40891316	.	A	T	.	.	MAF_USDA=31.765
NC_035091.1	40891323	.	A	T	.	.	MAF_USDA=2.459
NC_035091.1	40891352	.	T	C	.	.	MAF_INRAE=19.167
NC_035091.1	40891359	.	A	T	.	.	MAF_INRAE=17.5
NC_035091.1	40891365	.	G	C	.	.	MAF_USDA=4.098
NC_035091.1	40891392	.	T	C	.	.	MAF_USDA=1.639
NC_035091.1	40891399	.	T	C	.	.	MAF_USDA=25.41
NC_035091.1	40891426	.	A	G	.	.	MAF_USDA=47.917
NC_035091.1	40891433	.	A	T	.	.	MAF_USDA=15.574
NC_035091.1	40891434	.	C	A	.	.	MAF_USDA=16.393
NC_035091.1	40891453	.	A	G	.	.	MAF_USDA=3.279
NC_035091.1	40891476	.	A	C	.	.	MAF_USDA=3.279
NC_035091.1	40891478	.	G	T	.	.	MAF_INRAE=14.557;MAF_USDA=16.393
NC_035091.1	40891489	.	C	T	.	.	MAF_USDA=4.918
NC_035091.1	40891537	.	A	G	.	.	MAF_USDA=2.459
NC_035091.1	40891539	.	T	C	.	.	MAF_INRAE=28.481;MAF_USDA=11.176
NC_035091.1	40891606	.	G	A	.	.	MAF_USDA=8.333
NC_035091.1	40891658	.	A	G	.	.	MAF_INRAE=1.667
NC_035091.1	40891664	.	C	T	.	.	MAF_INRAE=1.667
NC_035091.1	40891666	.	A	T	.	.	MAF_INRAE=1.667
NC_035091.1	40891688	.	G	C	.	.	MAF_INRAE=1.667
NC_035091.1	40891694	.	C	G	.	.	MAF_INRAE=2.5
NC_035091.1	40891721	.	C	A	.	.	MAF_INRAE=45.833;MAF_USDA=33.529
NC_035091.1	40891723	.	C	T	.	.	MAF_USDA=12.5
NC_035091.1	40891835	.	T	G	.	.	MAF_USDA=4.918
NC_035091.1	40891843	.	T	C	.	.	MAF_USDA=1.639
NC_035091.1	40891851	.	T	A	.	.	MAF_USDA=1.639
NC_035091.1	40891852	.	A	G	.	.	MAF_USDA=1.639
NC_035091.1	40891872	.	C	A	.	.	MAF_INRAE=46.667
NC_035091.1	40891879	.	A	G	.	.	MAF_USDA=3.279
NC_035091.1	40891883	.	G	T	.	.	MAF_USDA=4.098
NC_035091.1	40891895	.	T	A	.	.	MAF_USDA=3.279
NC_035091.1	40891913	.	C	G	.	.	MAF_USDA=3.279
NC_035091.1	40891929	.	G	A	.	.	MAF_USDA=7.647
NC_035091.1	40891954	.	G	A	.	.	MAF_USDA=4.918
NC_035091.1	40891960	.	T	G	.	.	MAF_USDA=2.459
NC_035091.1	40891990	.	G	A	.	.	MAF_USDA=2.459
NC_035091.1	40891997	.	A	G	.	.	MAF_USDA=2.459
NC_035091.1	40892037	.	T	A	.	.	MAF_USDA=4.918
NC_035091.1	40892043	.	C	T	.	.	MAF_INRAE=13.291;MAF_USDA=3.279
NC_035091.1	40892164	.	G	T	.	.	MAF_USDA=3.279
NC_035091.1	40892328	.	A	C	.	.	MAF_INRAE=46.835;MAF_USDA=36.31
NC_035091.1	40892409	.	T	G	.	.	MAF_INRAE=14.557;MAF_USDA=3.333
NC_035091.1	40892537	.	C	T	.	.	MAF_INRAE=41.772;MAF_USDA=23.214
NC_035091.1	40892563	.	G	A	.	.	MAF_USDA=16.667
NC_035091.1	40892566	.	G	C	.	.	MAF_INRAE=32.5;MAF_USDA=16.667
NC_035091.1	40892598	.	G	T	.	.	MAF_INRAE=9.494;MAF_USDA=19.88
NC_035091.1	40892604	.	G	T	.	.	MAF_USDA=4.237
NC_035091.1	40892605	.	C	T	.	.	MAF_INRAE=46.835;MAF_USDA=43.75
NC_035091.1	40892654	.	A	C	.	.	MAF_INRAE=5.263;MAF_USDA=13.333
NC_035091.1	40892663	.	G	A	.	.	MAF_INRAE=5.0
NC_035091.1	40892715	.	G	T	.	.	MAF_INRAE=46.203;MAF_USDA=43.75
NC_035091.1	40892716	.	A	G	.	.	MAF_INRAE=45.833;MAF_USDA=43.75
NC_035091.1	40892736	.	C	A	.	.	MAF_INRAE=14.557;MAF_USDA=15.663
NC_035091.1	40892752	.	C	A	.	.	MAF_USDA=5.085
NC_035091.1	40892842	.	G	T	.	.	MAF_USDA=1.667
NC_035091.1	40892844	.	A	T	.	.	MAF_INRAE=23.418;MAF_USDA=24.405
NC_035091.1	40892848	.	G	T	.	.	MAF_INRAE=5.0;MAF_USDA=8.929
NC_035091.1	40892898	.	T	C	.	.	MAF_INRAE=46.835;MAF_USDA=32.143
NC_035091.1	40892968	.	T	A	.	.	MAF_INRAE=5.263;MAF_USDA=5.357
NC_035091.1	40893014	.	C	T	.	.	MAF_INRAE=5.263;MAF_USDA=14.583
NC_035091.1	40893026	.	C	T	.	.	MAF_INRAE=5.263;MAF_USDA=14.583
NC_035091.1	40893046	.	G	A	.	.	MAF_INRAE=8.228;MAF_USDA=14.286
NC_035091.1	40893064	.	C	T	.	.	MAF_USDA=7.5
NC_035091.1	40893081	.	A	T	.	.	MAF_USDA=8.333
NC_035091.1	40893106	.	C	T	.	.	MAF_USDA=1.695
NC_035091.1	40894344	.	G	A	.	.	MAF_USDA=2.586
NC_035091.1	40894400	.	A	G	.	.	MAF_INRAE=39.873;MAF_USDA=42.771
NC_035091.1	40894417	.	C	A	.	.	MAF_USDA=6.25
NC_035091.1	40894418	.	C	A	.	.	MAF_USDA=6.25
NC_035091.1	40894424	.	C	T	.	.	MAF_USDA=16.667
NC_035091.1	40894463	.	G	A	.	.	MAF_INRAE=46.835;MAF_USDA=35.119
NC_035091.1	40894467	.	G	A	.	.	MAF_USDA=3.279
NC_035091.1	40894510	.	A	G	.	.	MAF_INRAE=46.835;MAF_USDA=36.905
NC_035091.1	40894540	.	G	A	.	.	MAF_USDA=1.667
NC_035091.1	40894542	.	C	A	.	.	MAF_INRAE=46.835;MAF_USDA=36.905
NC_035091.1	40894553	.	C	T	.	.	MAF_USDA=2.5
NC_035091.1	40894566	.	A	G	.	.	MAF_USDA=2.459
NC_035091.1	40894575	.	C	T	.	.	MAF_INRAE=5.263
NC_035091.1	40894629	.	G	T	.	.	MAF_INRAE=46.835;MAF_USDA=35.294
NC_035091.1	40894641	.	C	A	.	.	MAF_INRAE=37.342;MAF_USDA=43.529
NC_035091.1	40894658	.	T	C	.	.	MAF_INRAE=37.342;MAF_USDA=43.529
NC_035091.1	40894661	.	T	C	.	.	MAF_INRAE=35.833;MAF_USDA=42.941
NC_035091.1	40894748	.	T	G	.	.	MAF_INRAE=46.835;MAF_USDA=35.882
NC_035091.1	40894763	.	T	A	.	.	MAF_USDA=4.918
NC_035091.1	40894774	.	T	C	.	.	MAF_INRAE=46.835;MAF_USDA=35.294
NC_035091.1	40894775	.	C	T	.	.	MAF_USDA=7.377
NC_035091.1	40894808	.	G	A	.	.	MAF_USDA=4.098
NC_035091.1	40894812	.	C	A	.	.	MAF_USDA=4.918
NC_035091.1	40894814	.	T	C	.	.	MAF_USDA=38.824
NC_035091.1	40894816	.	G	T	.	.	MAF_USDA=7.377
NC_035091.1	40894820	.	T	G	.	.	MAF_USDA=41.667
NC_035091.1	40894829	.	G	A	.	.	MAF_USDA=6.557
NC_035091.1	40894856	.	G	C	.	.	MAF_USDA=9.836
NC_035091.1	40894860	.	T	C	.	.	MAF_USDA=1.639
NC_035091.1	40894871	.	C	A	.	.	MAF_USDA=8.824
NC_035091.1	40894907	.	C	T	.	.	MAF_USDA=10.0
NC_035091.1	40894913	.	G	A	.	.	MAF_USDA=3.279
NC_035091.1	40894916	.	C	A	.	.	MAF_USDA=3.279
NC_035091.1	40894926	.	T	C	.	.	MAF_USDA=3.279
NC_035091.1	40894944	.	A	G	.	.	MAF_INRAE=2.632
NC_035091.1	40894946	.	T	C	.	.	MAF_INRAE=42.5;MAF_USDA=32.353
NC_035091.1	40894950	.	G	C	.	.	MAF_INRAE=13.924;MAF_USDA=12.295
NC_035091.1	40894952	.	C	T	.	.	MAF_INRAE=4.167;MAF_USDA=14.118
NC_035091.1	40894958	.	T	C	.	.	MAF_INRAE=4.167;MAF_USDA=17.213
NC_035091.1	40894971	.	A	G	.	.	MAF_USDA=10.588
NC_035091.1	40894992	.	G	A	.	.	MAF_USDA=8.824
NC_035091.1	40895037	.	C	T	.	.	MAF_INRAE=28.333;MAF_USDA=14.583
NC_035091.1	40895044	.	A	G	.	.	MAF_USDA=10.656
NC_035091.1	40895109	.	G	T	.	.	MAF_INRAE=45.57;MAF_USDA=38.824
NC_035091.1	40895133	.	G	A	.	.	MAF_USDA=2.459
NC_035091.1	40895160	.	A	G	.	.	MAF_INRAE=29.114;MAF_USDA=27.381
NC_035091.1	40895177	.	A	G	.	.	MAF_INRAE=46.203;MAF_USDA=35.882
NC_035091.1	40895281	.	G	T	.	.	MAF_USDA=1.639
NC_035091.1	40895294	.	C	G	.	.	MAF_USDA=3.279
NC_035091.1	40895296	.	G	T	.	.	MAF_USDA=2.459
NC_035091.1	40895455	.	C	A	.	.	MAF_INRAE=9.494;MAF_USDA=22.024
NC_035091.1	40895456	.	C	T	.	.	MAF_INRAE=7.5;MAF_USDA=22.024
NC_035091.1	40895473	.	G	A	.	.	MAF_INRAE=9.494;MAF_USDA=22.353
NC_035091.1	40895496	.	A	C	.	.	MAF_INRAE=29.114;MAF_USDA=29.167
NC_035091.1	40895539	.	C	T	.	.	MAF_INRAE=22.152;MAF_USDA=41.765
NC_035091.1	40895576	.	C	A	.	.	MAF_USDA=1.667
NC_035091.1	40895875	.	A	C	.	.	MAF_USDA=10.87
NC_035091.1	40897208	.	C	A	.	.	MAF_USDA=40.588
NC_035091.1	40897233	.	T	A	.	.	MAF_USDA=3.529
NC_035091.1	40897292	.	G	T	.	.	MAF_USDA=2.459
NC_035091.1	40897301	.	G	T	.	.	MAF_USDA=14.583
NC_035091.1	40897313	.	C	G	.	.	MAF_USDA=9.836
NC_035091.1	40897334	.	G	A	.	.	MAF_USDA=22.353
NC_035091.1	40897342	.	T	G	.	.	MAF_INRAE=14.557;MAF_USDA=1.639
NC_035091.1	40897344	.	G	T	.	.	MAF_INRAE=25.0;MAF_USDA=41.176
NC_035091.1	40897356	.	T	C	.	.	MAF_USDA=2.459
NC_035091.1	40897431	.	C	T	.	.	MAF_INRAE=24.051;MAF_USDA=43.529
NC_035091.1	40897450	.	A	C	.	.	MAF_INRAE=24.051;MAF_USDA=42.941
NC_035091.1	40897463	.	A	G	.	.	MAF_INRAE=24.051;MAF_USDA=43.529
NC_035091.1	40897464	.	G	C	.	.	MAF_INRAE=25.0;MAF_USDA=43.529
NC_035091.1	40897571	.	G	T	.	.	MAF_INRAE=8.861;MAF_USDA=17.647
NC_035091.1	40897641	.	C	T	.	.	MAF_USDA=14.754
NC_035091.1	40897657	.	C	T	.	.	MAF_INRAE=27.848
NC_035091.1	40897658	.	G	A	.	.	MAF_INRAE=24.051;MAF_USDA=18.824
NC_035091.1	40897670	.	G	C	.	.	MAF_INRAE=24.684;MAF_USDA=45.294
NC_035091.1	40897671	.	G	A	.	.	MAF_INRAE=25.833;MAF_USDA=45.294
NC_035091.1	40897716	.	C	T	.	.	MAF_USDA=2.459
NC_035091.1	40897777	.	T	C	.	.	MAF_USDA=15.833
NC_035091.1	40897786	.	A	G	.	.	MAF_INRAE=24.684;MAF_USDA=44.118
NC_035091.1	40897873	.	T	G	.	.	MAF_USDA=2.459
NC_035091.1	40897882	.	A	G	.	.	MAF_INRAE=5.0;MAF_USDA=13.529
NC_035091.1	40897894	.	C	A	.	.	MAF_INRAE=24.051;MAF_USDA=20.0
NC_035091.1	40897928	.	C	A	.	.	MAF_INRAE=19.62;MAF_USDA=22.941
NC_035091.1	40897954	.	C	A	.	.	MAF_USDA=14.583
NC_035091.1	40897994	.	G	T	.	.	MAF_INRAE=37.975;MAF_USDA=41.667
NC_035091.1	40897995	.	G	T	.	.	MAF_USDA=5.932
NC_035091.1	40898014	.	C	A	.	.	MAF_USDA=5.738
NC_035091.1	40898051	.	A	G	.	.	MAF_INRAE=37.342;MAF_USDA=44.706
NC_035091.1	40898105	.	T	C	.	.	MAF_INRAE=5.0;MAF_USDA=36.471
NC_035091.1	40898124	.	G	A	.	.	MAF_INRAE=33.544;MAF_USDA=11.765
NC_035091.1	40898142	.	G	C	.	.	MAF_INRAE=8.228;MAF_USDA=10.588
NC_035091.1	40898151	.	C	T	.	.	MAF_INRAE=28.481
NC_035091.1	40898201	.	T	C	.	.	MAF_USDA=18.75
NC_035091.1	40898228	.	C	A	.	.	MAF_INRAE=29.114;MAF_USDA=25.294
NC_035091.1	40898284	.	C	G	.	.	MAF_INRAE=14.557;MAF_USDA=1.639
NC_035091.1	40898304	.	T	C	.	.	MAF_USDA=1.639
NC_035091.1	40898305	.	G	A	.	.	MAF_INRAE=43.038;MAF_USDA=17.647
NC_035091.1	40898395	.	T	C	.	.	MAF_INRAE=37.342;MAF_USDA=50.0
NC_035091.1	40898416	.	C	T	.	.	MAF_USDA=2.459
NC_035091.1	40898461	.	G	C	.	.	MAF_INRAE=5.0;MAF_USDA=18.75
NC_035091.1	40898470	.	G	A	.	.	MAF_USDA=1.639
NC_035091.1	40898486	.	G	A	.	.	MAF_USDA=4.098
NC_035091.1	40898553	.	C	G	.	.	MAF_USDA=4.098
NC_035091.1	40898630	.	C	G	.	.	MAF_INRAE=5.0;MAF_USDA=14.118
NC_035091.1	40898658	.	T	A	.	.	MAF_USDA=10.656
NC_035091.1	40898659	.	A	G	.	.	MAF_USDA=10.656
NC_035091.1	40898686	.	A	G	.	.	MAF_INRAE=19.62;MAF_USDA=21.765
NC_035091.1	40898726	.	T	A	.	.	MAF_INRAE=43.038;MAF_USDA=17.647
NC_035091.1	40898830	.	C	T	.	.	MAF_USDA=11.176
NC_035091.1	40898971	.	G	A	.	.	MAF_USDA=1.639
NC_035091.1	40898993	.	G	T	.	.	MAF_USDA=8.333
NC_035091.1	40899042	.	G	C	.	.	MAF_INRAE=45.57;MAF_USDA=30.588
NC_035091.1	40899096	.	C	T	.	.	MAF_INRAE=43.038;MAF_USDA=17.647
NC_035091.1	40899110	.	C	A	.	.	MAF_USDA=26.471
NC_035091.1	40899126	.	G	A	.	.	MAF_INRAE=44.937;MAF_USDA=30.588
NC_035091.1	40899129	.	G	A	.	.	MAF_INRAE=15.823;MAF_USDA=6.471
NC_035091.1	40899190	.	C	T	.	.	MAF_INRAE=42.405;MAF_USDA=17.059
NC_035091.1	40899250	.	T	G	.	.	MAF_USDA=1.639
NC_035091.1	40899260	.	G	A	.	.	MAF_INRAE=7.595;MAF_USDA=9.412
NC_035091.1	40899261	.	A	G	.	.	MAF_INRAE=41.772;MAF_USDA=17.647
NC_035091.1	40899280	.	A	C	.	.	MAF_USDA=1.639
NC_035091.1	40899323	.	A	C	.	.	MAF_USDA=10.656
NC_035091.1	40899341	.	T	C	.	.	MAF_INRAE=13.333;MAF_USDA=5.294
NC_035091.1	40899358	.	C	G	.	.	MAF_INRAE=4.43
NC_035091.1	40899406	.	C	T	.	.	MAF_USDA=2.459
NC_035091.1	40899506	.	T	C	.	.	MAF_INRAE=41.772;MAF_USDA=43.529
NC_035091.1	40899518	.	G	A	.	.	MAF_USDA=1.639
NC_035091.1	40899582	.	C	G	.	.	MAF_INRAE=50.0;MAF_USDA=42.941
NC_035091.1	40899630	.	T	C	.	.	MAF_INRAE=15.823;MAF_USDA=7.647
NC_035091.1	40899717	.	T	A	.	.	MAF_USDA=4.167
NC_035091.1	40899750	.	T	C	.	.	MAF_USDA=12.941
NC_035091.1	40899881	.	G	A	.	.	MAF_USDA=1.639
NC_035091.1	40899884	.	A	T	.	.	MAF_INRAE=5.0;MAF_USDA=13.529
NC_035091.1	40899887	.	A	T	.	.	MAF_INRAE=5.0;MAF_USDA=13.529
NC_035091.1	40899940	.	T	G	.	.	MAF_USDA=1.639
NC_035091.1	40900245	.	G	A	.	.	MAF_INRAE=43.038;MAF_USDA=17.647
NC_035091.1	40900281	.	T	G	.	.	MAF_INRAE=15.823;MAF_USDA=7.647
NC_035091.1	40900303	.	C	G	.	.	MAF_USDA=1.639
NC_035091.1	40900313	.	G	A	.	.	MAF_USDA=11.765
NC_035091.1	40900368	.	A	C	.	.	MAF_INRAE=15.19;MAF_USDA=7.059
NC_035091.1	40900375	.	G	A	.	.	MAF_USDA=4.167
NC_035091.1	40900385	.	C	T	.	.	MAF_USDA=4.098
NC_035091.1	40900490	.	G	A	.	.	MAF_INRAE=4.167;MAF_USDA=14.118
NC_035091.1	40900567	.	G	T	.	.	MAF_INRAE=43.038;MAF_USDA=17.059
NC_035091.1	40900575	.	C	T	.	.	MAF_INRAE=32.911;MAF_USDA=10.588
NC_035091.1	40900832	.	G	A	.	.	MAF_INRAE=9.167;MAF_USDA=17.059
NC_035091.1	40900891	.	G	T	.	.	MAF_USDA=4.167
NC_035091.1	40901028	.	T	A	.	.	MAF_USDA=2.459
NC_035091.1	40901041	.	C	T	.	.	MAF_USDA=11.475
NC_035091.1	40901080	.	C	T	.	.	MAF_INRAE=10.526
NC_035091.1	40901333	.	G	A	.	.	MAF_INRAE=4.43;MAF_USDA=3.279
NC_035091.1	40901347	.	T	G	.	.	MAF_USDA=8.197
NC_035091.1	40901355	.	T	G	.	.	MAF_USDA=9.016
NC_035091.1	40901464	.	T	G	.	.	MAF_INRAE=5.833;MAF_USDA=9.412
NC_035091.1	40901465	.	T	G	.	.	MAF_INRAE=5.833;MAF_USDA=25.294
NC_035091.1	40901469	.	G	T	.	.	MAF_USDA=1.639
NC_035091.1	40901493	.	T	G	.	.	MAF_INRAE=19.62;MAF_USDA=30.588
NC_035091.1	40901519	.	C	A	.	.	MAF_USDA=1.639
NC_035091.1	40901524	.	C	A	.	.	MAF_USDA=2.459
NC_035091.1	40901535	.	G	T	.	.	MAF_INRAE=8.228;MAF_USDA=8.824
NC_035091.1	40901597	.	G	C	.	.	MAF_INRAE=15.19;MAF_USDA=14.583
NC_035091.1	40901668	.	A	T	.	.	MAF_USDA=10.656
NC_035091.1	40901698	.	C	T	.	.	MAF_USDA=1.639
NC_035091.1	40901770	.	G	A	.	.	MAF_USDA=12.295
NC_035091.1	40901780	.	T	C	.	.	MAF_INRAE=29.114;MAF_USDA=22.941
NC_035091.1	40901805	.	G	A	.	.	MAF_INRAE=15.823;MAF_USDA=5.882
NC_035091.1	40901871	.	A	T	.	.	MAF_USDA=4.098
NC_035091.1	40901888	.	T	C	.	.	MAF_INRAE=19.62;MAF_USDA=36.471
NC_035091.1	40901932	.	T	G	.	.	MAF_INRAE=5.263
NC_035091.1	40901933	.	T	A	.	.	MAF_INRAE=28.333;MAF_USDA=38.824
NC_035091.1	40901968	.	T	A	.	.	MAF_INRAE=37.342;MAF_USDA=32.353
NC_035091.1	40901970	.	C	T	.	.	MAF_INRAE=22.5;MAF_USDA=38.235
NC_035091.1	40902058	.	T	C	.	.	MAF_USDA=2.459
NC_035091.1	40902269	.	C	T	.	.	MAF_USDA=1.639
NC_035091.1	40902325	.	C	T	.	.	MAF_USDA=2.459
NC_035091.1	40902363	.	C	A	.	.	MAF_USDA=4.098
NC_035091.1	40902455	.	A	C	.	.	MAF_INRAE=8.228;MAF_USDA=30.588
NC_035091.1	40902577	.	G	A	.	.	MAF_INRAE=11.392;MAF_USDA=22.353
NC_035091.1	40902588	.	C	G	.	.	MAF_USDA=4.918
NC_035091.1	40902590	.	A	T	.	.	MAF_INRAE=5.0;MAF_USDA=14.118
NC_035091.1	40902605	.	G	T	.	.	MAF_USDA=1.639
NC_035091.1	40902617	.	C	A	.	.	MAF_USDA=2.459
NC_035091.1	40902667	.	G	T	.	.	MAF_INRAE=11.667;MAF_USDA=5.882
NC_035091.1	40902731	.	A	T	.	.	MAF_USDA=4.098
NC_035091.1	40902754	.	G	A	.	.	MAF_INRAE=5.0;MAF_USDA=15.294
NC_035091.1	40902777	.	G	T	.	.	MAF_USDA=4.098
NC_035091.1	40902785	.	C	G	.	.	MAF_INRAE=29.114;MAF_USDA=21.765
NC_035091.1	40902818	.	C	T	.	.	MAF_USDA=1.639
NC_035091.1	40902910	.	A	T	.	.	MAF_USDA=7.647
NC_035091.1	40902911	.	A	T	.	.	MAF_USDA=8.824
NC_035091.1	40902912	.	G	A	.	.	MAF_USDA=8.235
NC_035091.1	40902978	.	G	A	.	.	MAF_USDA=4.098
NC_035091.1	40902980	.	A	C	.	.	MAF_USDA=4.098
NC_035091.1	40903006	.	C	T	.	.	MAF_USDA=13.115
NC_035091.1	40903024	.	T	A	.	.	MAF_USDA=4.918
NC_035091.1	40903045	.	C	T	.	.	MAF_INRAE=27.848;MAF_USDA=35.294
NC_035091.1	40903075	.	T	A	.	.	MAF_USDA=2.459
NC_035091.1	40903081	.	T	G	.	.	MAF_INRAE=25.316;MAF_USDA=4.706
NC_035091.1	40903126	.	T	A	.	.	MAF_USDA=16.471
NC_035091.1	40903194	.	G	A	.	.	MAF_INRAE=13.333;MAF_USDA=5.294
NC_035091.1	40903225	.	G	A	.	.	MAF_INRAE=15.823;MAF_USDA=8.235
NC_035091.1	40903243	.	G	A	.	.	MAF_INRAE=43.038;MAF_USDA=17.647
NC_035091.1	40903350	.	T	A	.	.	MAF_INRAE=8.228;MAF_USDA=4.706
NC_035091.1	40903386	.	T	A	.	.	MAF_INRAE=22.152;MAF_USDA=34.706
NC_035091.1	40903397	.	G	C	.	.	MAF_USDA=6.471
NC_035091.1	40903401	.	T	C	.	.	MAF_USDA=14.583
NC_035091.1	40903403	.	T	A	.	.	MAF_USDA=6.471
NC_035091.1	40903404	.	A	C	.	.	MAF_USDA=6.471
NC_035091.1	40903475	.	A	C	.	.	MAF_USDA=11.765
NC_035091.1	40903481	.	G	C	.	.	MAF_USDA=1.639
NC_035091.1	40903564	.	T	G	.	.	MAF_USDA=5.738
NC_035091.1	40903692	.	T	C	.	.	MAF_INRAE=8.228;MAF_USDA=32.353
NC_035091.1	40903693	.	G	C	.	.	MAF_INRAE=7.5;MAF_USDA=20.0
NC_035091.1	40903731	.	A	G	.	.	MAF_USDA=15.882
NC_035091.1	40903745	.	T	G	.	.	MAF_INRAE=28.333
NC_035091.1	40903791	.	GAAAAAAAT	GAAAAAAAA	.	.	MAF_USDA=35.417
NC_035091.1	40903799	.	T	A	.	.	MAF_INRAE=29.167;MAF_USDA=30.833
NC_035091.1	40903801	.	T	A	.	.	MAF_INRAE=7.5;MAF_USDA=27.381
NC_035091.1	40903833	.	T	G	.	.	MAF_USDA=10.417
NC_035091.1	40903867	.	T	G	.	.	MAF_USDA=14.583
NC_035091.1	40903907	.	G	T	.	.	MAF_INRAE=8.228;MAF_USDA=26.786
NC_035091.1	40903959	.	C	A	.	.	MAF_USDA=3.529
NC_035091.1	40904027	.	C	T	.	.	MAF_USDA=37.5
NC_035091.1	40904028	.	G	A	.	.	MAF_USDA=33.333
NC_035091.1	40904029	.	T	A	.	.	MAF_USDA=33.333
NC_035091.1	40904037	.	A	G	.	.	MAF_INRAE=10.0;MAF_USDA=43.75
NC_035091.1	40904069	.	G	T	.	.	MAF_INRAE=16.667
NC_035091.1	40904071	.	A	T	.	.	MAF_INRAE=15.833
NC_035091.1	40904078	.	C	A	.	.	MAF_USDA=4.098
NC_035091.1	40904106	.	G	T	.	.	MAF_INRAE=15.833
NC_035091.1	40904131	.	T	G	.	.	MAF_INRAE=15.0
NC_035091.1	40904156	.	T	C	.	.	MAF_INRAE=15.0
NC_035091.1	40904160	.	A	T	.	.	MAF_INRAE=45.0
NC_035091.1	40904174	.	G	A	.	.	MAF_USDA=1.639
NC_035091.1	40904181	.	T	C	.	.	MAF_USDA=1.639
NC_035091.1	40904215	.	A	G	.	.	MAF_USDA=30.588
NC_035091.1	40904216	.	A	C	.	.	MAF_USDA=5.882
NC_035091.1	40904220	.	G	T	.	.	MAF_USDA=5.882
NC_035091.1	40904249	.	A	C	.	.	MAF_USDA=33.529
NC_035091.1	40904307	.	A	C	.	.	MAF_USDA=18.824
NC_035091.1	40904313	.	A	G	.	.	MAF_USDA=1.639
NC_035091.1	40904338	.	G	A	.	.	MAF_USDA=4.918
NC_035091.1	40904341	.	G	T	.	.	MAF_USDA=18.235
NC_035091.1	40904379	.	C	G	.	.	MAF_USDA=6.557
NC_035091.1	40904380	.	T	A	.	.	MAF_USDA=5.738
NC_035091.1	40904382	.	T	C	.	.	MAF_USDA=6.557
NC_035091.1	40904385	.	A	C	.	.	MAF_USDA=13.934
NC_035091.1	40904398	.	A	C	.	.	MAF_USDA=5.738
NC_035091.1	40904400	.	A	T	.	.	MAF_USDA=5.738
NC_035091.1	40904403	.	C	T	.	.	MAF_INRAE=5.833;MAF_USDA=2.083
NC_035091.1	40904407	.	T	G	.	.	MAF_INRAE=1.667
NC_035091.1	40904409	.	C	A	.	.	MAF_INRAE=5.833;MAF_USDA=11.765
NC_035091.1	40904437	.	T	G	.	.	MAF_USDA=4.098
NC_035091.1	40904447	.	C	T	.	.	MAF_USDA=8.197
NC_035091.1	40904633	.	G	A	.	.	MAF_USDA=4.918
NC_035091.1	40904680	.	C	T	.	.	MAF_INRAE=32.911;MAF_USDA=23.529
NC_035091.1	40904682	.	C	A	.	.	MAF_INRAE=35.833;MAF_USDA=46.471
NC_035091.1	40904686	.	A	C	.	.	MAF_INRAE=7.5;MAF_USDA=22.353
NC_035091.1	40904695	.	C	T	.	.	MAF_USDA=4.098
NC_035091.1	40904714	.	C	T	.	.	MAF_USDA=19.412
NC_035091.1	40904724	.	A	G	.	.	MAF_USDA=20.588
NC_035091.1	40904753	.	T	C	.	.	MAF_USDA=20.588
NC_035091.1	40904779	.	A	C	.	.	MAF_USDA=20.588
NC_035091.1	40904782	.	G	C	.	.	MAF_USDA=10.417
NC_035091.1	40904870	.	A	T	.	.	MAF_USDA=1.667
NC_035091.1	40904874	.	A	T	.	.	MAF_USDA=1.667
NC_035091.1	40904875	.	G	T	.	.	MAF_USDA=1.667
NC_035091.1	40904884	.	T	C	.	.	MAF_USDA=14.583
NC_035091.1	40904969	.	A	C	.	.	MAF_USDA=1.765
NC_035091.1	40905098	.	T	G	.	.	MAF_USDA=16.471
NC_035091.1	40905114	.	C	T	.	.	MAF_INRAE=44.937;MAF_USDA=18.824
NC_035091.1	40905153	.	G	A	.	.	MAF_INRAE=47.368;MAF_USDA=11.176
NC_035091.1	40905207	.	G	A	.	.	MAF_USDA=1.639
NC_035091.1	40905309	.	T	A	.	.	MAF_USDA=2.459
NC_035091.1	40905336	.	C	T	.	.	MAF_INRAE=44.304;MAF_USDA=19.412
NC_035091.1	40905360	.	C	T	.	.	MAF_USDA=32.941
NC_035091.1	40905372	.	G	C	.	.	MAF_USDA=27.083
NC_035091.1	40905390	.	T	C	.	.	MAF_USDA=24.39
NC_035091.1	40905413	.	T	C	.	.	MAF_USDA=31.25
NC_035091.1	40905443	.	T	C	.	.	MAF_USDA=6.25
NC_035091.1	40905528	.	A	T	.	.	MAF_USDA=5.172
NC_035091.1	40905552	.	T	G	.	.	MAF_USDA=11.667
NC_035091.1	40905554	.	A	T	.	.	MAF_USDA=11.864
NC_035091.1	40905566	.	C	T	.	.	MAF_USDA=2.5
NC_035091.1	40905579	.	G	A	.	.	MAF_USDA=5.833
NC_035091.1	40905590	.	C	T	.	.	MAF_USDA=5.0
NC_035091.1	40905596	.	T	C	.	.	MAF_USDA=8.197
NC_035091.1	40905650	.	G	T	.	.	MAF_USDA=15.476
NC_035091.1	40905659	.	C	T	.	.	MAF_INRAE=36.842;MAF_USDA=8.824
NC_035091.1	40905747	.	C	T	.	.	MAF_INRAE=29.747;MAF_USDA=10.0
NC_035091.1	40905772	.	T	C	.	.	MAF_INRAE=2.632;MAF_USDA=13.934
NC_035091.1	40905780	.	C	A	.	.	MAF_INRAE=33.544;MAF_USDA=11.176
NC_035091.1	40905785	.	G	A	.	.	MAF_USDA=12.295
NC_035091.1	40905813	.	C	T	.	.	MAF_INRAE=20.0;MAF_USDA=35.294
NC_035091.1	40905817	.	T	C	.	.	MAF_USDA=3.529
NC_035091.1	40905818	.	C	T	.	.	MAF_INRAE=32.911;MAF_USDA=11.176
NC_035091.1	40905913	.	A	G	.	.	MAF_INRAE=46.835;MAF_USDA=48.235
NC_035091.1	40905940	.	A	C	.	.	MAF_INRAE=5.263;MAF_USDA=14.583
NC_035091.1	40905965	.	T	C	.	.	MAF_INRAE=18.333;MAF_USDA=35.294
NC_035091.1	40905990	.	G	A	.	.	MAF_INRAE=11.667;MAF_USDA=22.941
NC_035091.1	40906145	.	T	C	.	.	MAF_INRAE=11.667;MAF_USDA=18.824
NC_035091.1	40906186	.	C	A	.	.	MAF_USDA=5.738
NC_035091.1	40906256	.	C	A	.	.	MAF_INRAE=8.228;MAF_USDA=34.706
NC_035091.1	40906264	.	T	G	.	.	MAF_USDA=5.294
NC_035091.1	40906303	.	T	C	.	.	MAF_INRAE=5.263
NC_035091.1	40906392	.	G	T	.	.	MAF_INRAE=8.228;MAF_USDA=2.083
NC_035091.1	40906399	.	T	G	.	.	MAF_INRAE=7.5
NC_035091.1	40906530	.	T	A	.	.	MAF_INRAE=7.5;MAF_USDA=34.426
NC_035091.1	40906575	.	T	C	.	.	MAF_USDA=31.25
NC_035091.1	40906637	.	C	T	.	.	MAF_INRAE=13.291;MAF_USDA=48.235
NC_035091.1	40906652	.	T	C	.	.	MAF_INRAE=13.291;MAF_USDA=47.647
NC_035091.1	40906667	.	C	T	.	.	MAF_INRAE=27.848
NC_035091.1	40906670	.	T	A	.	.	MAF_INRAE=13.291;MAF_USDA=47.647
NC_035091.1	40906698	.	T	C	.	.	MAF_INRAE=43.038;MAF_USDA=36.471
NC_035091.1	40906762	.	C	T	.	.	MAF_USDA=1.639
NC_035091.1	40906772	.	C	T	.	.	MAF_USDA=4.098
NC_035091.1	40906853	.	T	C	.	.	MAF_INRAE=22.152;MAF_USDA=49.412
NC_035091.1	40906872	.	C	T	.	.	MAF_INRAE=14.557;MAF_USDA=1.639
NC_035091.1	40906915	.	T	C	.	.	MAF_INRAE=33.544;MAF_USDA=22.353
NC_035091.1	40906946	.	C	T	.	.	MAF_USDA=3.529
NC_035091.1	40907163	.	G	A	.	.	MAF_USDA=1.639
NC_035091.1	40907175	.	A	T	.	.	MAF_INRAE=7.595;MAF_USDA=2.083
NC_035091.1	40907258	.	T	A	.	.	MAF_INRAE=1.667;MAF_USDA=8.235
NC_035091.1	40907350	.	C	T	.	.	MAF_INRAE=1.667;MAF_USDA=9.412
NC_035091.1	40907484	.	T	C	.	.	MAF_INRAE=37.975;MAF_USDA=48.235
NC_035091.1	40907525	.	A	G	.	.	MAF_INRAE=37.975;MAF_USDA=42.941
NC_035091.1	40907571	.	C	T	.	.	MAF_USDA=1.639
NC_035091.1	40907580	.	T	A	.	.	MAF_USDA=1.639
NC_035091.1	40907645	.	G	T	.	.	MAF_USDA=1.639
NC_035091.1	40907654	.	G	A	.	.	MAF_INRAE=37.975;MAF_USDA=42.353
NC_035091.1	40907752	.	C	T	.	.	MAF_INRAE=1.667;MAF_USDA=8.235
NC_035091.1	40907759	.	G	A	.	.	MAF_INRAE=36.709;MAF_USDA=47.647
NC_035091.1	40907760	.	C	T	.	.	MAF_INRAE=41.667;MAF_USDA=48.235
NC_035091.1	40907783	.	A	G	.	.	MAF_INRAE=1.667;MAF_USDA=8.235
NC_035091.1	40907833	.	A	G	.	.	MAF_USDA=4.167
NC_035091.1	40907867	.	G	A	.	.	MAF_USDA=4.167
NC_035091.1	40907875	.	A	C	.	.	MAF_INRAE=37.342;MAF_USDA=48.824
NC_035091.1	40907879	.	C	A	.	.	MAF_USDA=2.353
NC_035091.1	40907911	.	G	C	.	.	MAF_INRAE=37.342;MAF_USDA=20.833
NC_035091.1	40907933	.	A	G	.	.	MAF_INRAE=37.342;MAF_USDA=50.0
NC_035091.1	40907949	.	T	G	.	.	MAF_INRAE=37.342;MAF_USDA=49.412
NC_035091.1	40908025	.	G	A	.	.	MAF_USDA=11.765
NC_035091.1	40908045	.	A	G	.	.	MAF_INRAE=1.667;MAF_USDA=8.235
NC_035091.1	40908108	.	T	C	.	.	MAF_USDA=1.639
NC_035091.1	40908165	.	G	C	.	.	MAF_INRAE=36.709;MAF_USDA=49.412
NC_035091.1	40908193	.	T	G	.	.	MAF_USDA=1.639
NC_035091.1	40908226	.	A	C	.	.	MAF_INRAE=38.608
NC_035091.1	40908227	.	G	C	.	.	MAF_USDA=4.918
NC_035091.1	40908254	.	G	A	.	.	MAF_INRAE=1.667;MAF_USDA=8.235
NC_035091.1	40908269	.	C	T	.	.	MAF_INRAE=8.228;MAF_USDA=13.529
NC_035091.1	40908310	.	C	T	.	.	MAF_INRAE=29.114;MAF_USDA=14.706
NC_035091.1	40908314	.	C	T	.	.	MAF_USDA=5.294
NC_035091.1	40908364	.	T	A	.	.	MAF_USDA=4.918
NC_035091.1	40908411	.	G	T	.	.	MAF_INRAE=1.667;MAF_USDA=8.929
NC_035091.1	40908544	.	T	C	.	.	MAF_USDA=1.639
NC_035091.1	40908593	.	G	T	.	.	MAF_USDA=14.583
NC_035091.1	40908653	.	C	A	.	.	MAF_INRAE=1.667;MAF_USDA=8.929
NC_035091.1	40908668	.	G	T	.	.	MAF_INRAE=28.481;MAF_USDA=11.176
NC_035091.1	40908671	.	T	C	.	.	MAF_INRAE=41.667;MAF_USDA=50.0
NC_035091.1	40908680	.	T	G	.	.	MAF_INRAE=33.544;MAF_USDA=11.176
NC_035091.1	40908824	.	T	C	.	.	MAF_INRAE=37.342;MAF_USDA=49.405
NC_035091.1	40908929	.	G	T	.	.	MAF_INRAE=21.053;MAF_USDA=47.619
NC_035091.1	40908958	.	C	A	.	.	MAF_INRAE=5.833;MAF_USDA=9.524
NC_035091.1	40908966	.	C	T	.	.	MAF_USDA=1.667
NC_035091.1	40909013	.	C	T	.	.	MAF_INRAE=1.667;MAF_USDA=8.235
NC_035091.1	40909027	.	T	C	.	.	MAF_INRAE=24.684;MAF_USDA=2.459
NC_035091.1	40909030	.	A	C	.	.	MAF_INRAE=20.833;MAF_USDA=2.459
NC_035091.1	40909038	.	C	T	.	.	MAF_INRAE=32.278;MAF_USDA=9.836
NC_035091.1	40909049	.	C	T	.	.	MAF_INRAE=11.667
NC_035091.1	40909051	.	C	T	.	.	MAF_USDA=1.639
NC_035091.1	40909096	.	A	T	.	.	MAF_USDA=1.639
NC_035091.1	40909192	.	A	C	.	.	MAF_INRAE=1.667;MAF_USDA=8.235
NC_035091.1	40909320	.	G	A	.	.	MAF_INRAE=32.911;MAF_USDA=11.765
NC_035091.1	40909324	.	T	C	.	.	MAF_INRAE=1.667;MAF_USDA=7.647
NC_035091.1	40909370	.	A	G	.	.	MAF_USDA=6.557
NC_035091.1	40909396	.	C	T	.	.	MAF_INRAE=1.667;MAF_USDA=8.235
NC_035091.1	40909422	.	G	T	.	.	MAF_USDA=5.294
NC_035091.1	40909552	.	G	A	.	.	MAF_INRAE=27.215
NC_035091.1	40909569	.	C	T	.	.	MAF_INRAE=38.608;MAF_USDA=42.353
NC_035091.1	40909587	.	T	A	.	.	MAF_INRAE=1.667;MAF_USDA=8.235
NC_035091.1	40909591	.	A	T	.	.	MAF_INRAE=32.911;MAF_USDA=11.176
NC_035091.1	40909606	.	G	A	.	.	MAF_INRAE=11.667
NC_035091.1	40909614	.	G	A	.	.	MAF_INRAE=27.848
NC_035091.1	40909628	.	T	C	.	.	MAF_INRAE=36.709;MAF_USDA=49.412
NC_035091.1	40909677	.	A	G	.	.	MAF_INRAE=36.709;MAF_USDA=20.833
NC_035091.1	40909786	.	G	C	.	.	MAF_USDA=31.25
NC_035091.1	40909787	.	G	C	.	.	MAF_USDA=31.25
NC_035091.1	40909798	.	A	C	.	.	MAF_INRAE=29.747;MAF_USDA=30.0
NC_035091.1	40909860	.	G	A	.	.	MAF_INRAE=36.709;MAF_USDA=48.824
NC_035091.1	40909901	.	T	A	.	.	MAF_INRAE=21.053;MAF_USDA=49.412
NC_035091.1	40909974	.	C	T	.	.	MAF_INRAE=1.667;MAF_USDA=7.647
NC_035091.1	40909976	.	T	C	.	.	MAF_USDA=1.639
NC_035091.1	40910037	.	T	G	.	.	MAF_INRAE=29.114;MAF_USDA=28.235
NC_035091.1	40910043	.	G	A	.	.	MAF_INRAE=30.38;MAF_USDA=44.118
NC_035091.1	40910281	.	G	C	.	.	MAF_INRAE=18.354;MAF_USDA=24.706
NC_035091.1	40910332	.	G	A	.	.	MAF_USDA=4.098
NC_035091.1	40910363	.	T	C	.	.	MAF_INRAE=36.709;MAF_USDA=48.824
NC_035091.1	40910460	.	C	A	.	.	MAF_INRAE=8.228;MAF_USDA=18.235
NC_035091.1	40910477	.	A	C	.	.	MAF_INRAE=26.582;MAF_USDA=46.471
NC_035091.1	40910500	.	T	C	.	.	MAF_INRAE=36.709;MAF_USDA=50.0
NC_035091.1	40910562	.	T	G	.	.	MAF_INRAE=37.342;MAF_USDA=50.0
NC_035091.1	40910647	.	C	T	.	.	MAF_INRAE=5.0;MAF_USDA=6.471
NC_035091.1	40910685	.	C	T	.	.	MAF_USDA=5.738
NC_035091.1	40910731	.	G	T	.	.	MAF_USDA=1.639
NC_035091.1	40910732	.	C	G	.	.	MAF_USDA=1.639
NC_035091.1	40910748	.	C	A	.	.	MAF_USDA=1.639
NC_035091.1	40910750	.	C	G	.	.	MAF_INRAE=1.667;MAF_USDA=8.235
NC_035091.1	40910796	.	A	C	.	.	MAF_INRAE=7.595;MAF_USDA=18.824
NC_035091.1	40910823	.	T	C	.	.	MAF_INRAE=30.38;MAF_USDA=34.118
NC_035091.1	40910829	.	G	T	.	.	MAF_INRAE=29.747;MAF_USDA=34.118
NC_035091.1	40910841	.	C	T	.	.	MAF_INRAE=1.667;MAF_USDA=8.235
NC_035091.1	40910957	.	G	A	.	.	MAF_USDA=6.557
NC_035091.1	40910968	.	C	T	.	.	MAF_INRAE=5.263;MAF_USDA=14.583
NC_035091.1	40910988	.	C	T	.	.	MAF_INRAE=1.667;MAF_USDA=8.235
NC_035091.1	40911048	.	C	G	.	.	MAF_INRAE=36.709;MAF_USDA=49.412
NC_035091.1	40911057	.	G	C	.	.	MAF_USDA=2.459
NC_035091.1	40911234	.	A	T	.	.	MAF_USDA=14.583
NC_035091.1	40911287	.	T	C	.	.	MAF_USDA=5.294
NC_035091.1	40911379	.	G	A	.	.	MAF_USDA=1.639
NC_035091.1	40911436	.	G	C	.	.	MAF_USDA=1.639
NC_035091.1	40911483	.	C	T	.	.	MAF_USDA=5.294
NC_035091.1	40911497	.	C	G	.	.	MAF_USDA=2.459
NC_035091.1	40911514	.	G	T	.	.	MAF_INRAE=32.911;MAF_USDA=10.588
NC_035091.1	40911586	.	A	C	.	.	MAF_INRAE=29.747;MAF_USDA=27.647
NC_035091.1	40911587	.	T	G	.	.	MAF_USDA=3.279
NC_035091.1	40911594	.	G	C	.	.	MAF_INRAE=8.228;MAF_USDA=3.529
NC_035091.1	40911742	.	C	T	.	.	MAF_USDA=1.639
NC_035091.1	40911753	.	A	G	.	.	MAF_INRAE=32.911;MAF_USDA=10.0
NC_035091.1	40911920	.	C	T	.	.	MAF_USDA=5.294
NC_035091.1	40911923	.	G	A	.	.	MAF_USDA=1.639
NC_035091.1	40911933	.	A	G	.	.	MAF_INRAE=39.241;MAF_USDA=47.059
NC_035091.1	40912073	.	T	G	.	.	MAF_INRAE=5.263
NC_035091.1	40912187	.	A	C	.	.	MAF_USDA=1.639
NC_035091.1	40912271	.	G	A	.	.	MAF_INRAE=1.667;MAF_USDA=8.235
NC_035091.1	40912273	.	C	G	.	.	MAF_INRAE=1.667;MAF_USDA=8.235
NC_035091.1	40912285	.	T	A	.	.	MAF_INRAE=32.278;MAF_USDA=11.31
NC_035091.1	40912312	.	G	A	.	.	MAF_INRAE=1.667;MAF_USDA=8.235
NC_035091.1	40912333	.	G	T	.	.	MAF_INRAE=11.667
NC_035091.1	40912335	.	C	T	.	.	MAF_INRAE=25.316;MAF_USDA=5.294
NC_035091.1	40912408	.	G	A	.	.	MAF_INRAE=29.114;MAF_USDA=11.176
NC_035091.1	40912472	.	T	C	.	.	MAF_INRAE=36.709;MAF_USDA=22.917
NC_035091.1	40912618	.	A	T	.	.	MAF_USDA=13.529
NC_035091.1	40912653	.	C	T	.	.	MAF_INRAE=7.595;MAF_USDA=5.882
NC_035091.1	40912690	.	A	C	.	.	MAF_USDA=1.639
NC_035091.1	40912887	.	CCTGTTACATCACCCAAT	CCTGTTACATCACCCAAC	.	.	MAF_USDA=25.0
NC_035091.1	40913019	.	T	C	.	.	MAF_INRAE=36.709;MAF_USDA=49.412
NC_035091.1	40913054	.	C	A	.	.	MAF_INRAE=32.911;MAF_USDA=10.0
NC_035091.1	40913094	.	C	T	.	.	MAF_INRAE=36.709;MAF_USDA=49.412
NC_035091.1	40913149	.	T	A	.	.	MAF_USDA=4.098
NC_035091.1	40913229	.	C	T	.	.	MAF_INRAE=7.595;MAF_USDA=2.083
NC_035091.1	40913334	.	G	A	.	.	MAF_USDA=1.639
NC_035091.1	40913355	.	C	A	.	.	MAF_INRAE=11.667
NC_035091.1	40913369	.	C	T	.	.	MAF_INRAE=30.38;MAF_USDA=37.059
NC_035091.1	40913385	.	C	T	.	.	MAF_USDA=2.083
NC_035091.1	40913399	.	C	T	.	.	MAF_USDA=4.918
NC_035091.1	40913494	.	A	G	.	.	MAF_INRAE=8.228;MAF_USDA=3.529
NC_035091.1	40913506	.	T	G	.	.	MAF_INRAE=6.667;MAF_USDA=4.098
NC_035091.1	40913554	.	A	G	.	.	MAF_USDA=4.098
NC_035091.1	40913561	.	A	C	.	.	MAF_INRAE=7.5;MAF_USDA=17.647
NC_035091.1	40913565	.	G	T	.	.	MAF_USDA=18.75
NC_035091.1	40913581	.	C	A	.	.	MAF_USDA=3.279
NC_035091.1	40913585	.	T	C	.	.	MAF_USDA=3.279
NC_035091.1	40913683	.	T	C	.	.	MAF_INRAE=8.333;MAF_USDA=9.412
NC_035091.1	40913688	.	T	C	.	.	MAF_INRAE=8.333;MAF_USDA=8.824
NC_035091.1	40913702	.	T	C	.	.	MAF_INRAE=7.5;MAF_USDA=7.647
NC_035091.1	40913712	.	G	T	.	.	MAF_USDA=3.529
NC_035091.1	40913801	.	C	T	.	.	MAF_INRAE=37.342;MAF_USDA=28.235
NC_035091.1	40913937	.	A	T	.	.	MAF_USDA=4.098
NC_035091.1	40913964	.	G	A	.	.	MAF_INRAE=8.861;MAF_USDA=47.059
NC_035091.1	40914085	.	A	G	.	.	MAF_INRAE=9.494;MAF_USDA=30.588
NC_035091.1	40914144	.	C	T	.	.	MAF_USDA=14.583
NC_035091.1	40914148	.	T	A	.	.	MAF_INRAE=32.911;MAF_USDA=10.588
NC_035091.1	40914321	.	G	T	.	.	MAF_INRAE=5.263;MAF_USDA=9.412
NC_035091.1	40914395	.	G	A	.	.	MAF_INRAE=27.215;MAF_USDA=27.647
NC_035091.1	40914539	.	C	A	.	.	MAF_INRAE=32.278;MAF_USDA=10.588
NC_035091.1	40914569	.	G	A	.	.	MAF_INRAE=5.263;MAF_USDA=11.176
NC_035091.1	40914602	.	T	A	.	.	MAF_USDA=10.417
NC_035091.1	40914717	.	A	G	.	.	MAF_USDA=1.639
NC_035091.1	40914769	.	G	A	.	.	MAF_USDA=20.588
NC_035091.1	40914875	.	C	T	.	.	MAF_USDA=20.588
NC_035091.1	40914929	.	C	G	.	.	MAF_USDA=7.059
NC_035091.1	40916249	.	T	C	.	.	MAF_USDA=32.143
NC_035091.1	40916359	.	A	G	.	.	MAF_USDA=3.448
NC_035091.1	40916362	.	T	C	.	.	MAF_INRAE=17.089;MAF_USDA=5.172
NC_035091.1	40916376	.	T	G	.	.	MAF_USDA=19.512
NC_035091.1	40916385	.	A	G	.	.	MAF_INRAE=36.842
NC_035091.1	40916402	.	A	T	.	.	MAF_INRAE=15.789
NC_035091.1	40916416	.	A	G	.	.	MAF_INRAE=31.579
NC_035091.1	40916656	.	C	A	.	.	MAF_USDA=18.235
NC_035091.1	40916677	.	T	C	.	.	MAF_INRAE=15.789;MAF_USDA=28.235
NC_035091.1	40916687	.	C	T	.	.	MAF_USDA=1.639
NC_035091.1	40916724	.	A	G	.	.	MAF_INRAE=36.842
NC_035091.1	40916803	.	A	T	.	.	MAF_INRAE=5.263
NC_035091.1	40916906	.	G	A	.	.	MAF_USDA=32.609
NC_035091.1	40916927	.	T	A	.	.	MAF_USDA=29.167
NC_035091.1	40916934	.	A	G	.	.	MAF_USDA=6.25
NC_035091.1	40916981	.	G	A	.	.	MAF_USDA=4.167
NC_035091.1	40917017	.	C	G	.	.	MAF_USDA=27.083
NC_035091.1	40917047	.	G	T	.	.	MAF_INRAE=28.333;MAF_USDA=16.667
NC_035091.1	40917058	.	T	G	.	.	MAF_INRAE=41.667;MAF_USDA=35.417
NC_035091.1	40917117	.	A	C	.	.	MAF_INRAE=1.667;MAF_USDA=18.75
NC_035091.1	40917119	.	C	T	.	.	MAF_USDA=12.5
NC_035091.1	40917120	.	C	A	.	.	MAF_USDA=12.5
NC_035091.1	40917123	.	A	C	.	.	MAF_INRAE=11.667
NC_035091.1	40917150	.	T	G	.	.	MAF_USDA=4.098
NC_035091.1	40917204	.	C	T	.	.	MAF_INRAE=40.833;MAF_USDA=32.738
NC_035091.1	40917240	.	A	G	.	.	MAF_INRAE=37.975;MAF_USDA=15.882
NC_035091.1	40917308	.	A	C	.	.	MAF_USDA=21.176
NC_035091.1	40917314	.	C	A	.	.	MAF_INRAE=26.582;MAF_USDA=49.412
NC_035091.1	40917332	.	G	A	.	.	MAF_USDA=3.279
NC_035091.1	40917335	.	T	C	.	.	MAF_INRAE=39.241;MAF_USDA=31.176
NC_035091.1	40917361	.	C	T	.	.	MAF_USDA=18.824
NC_035091.1	40917535	.	C	G	.	.	MAF_USDA=1.639
NC_035091.1	40917550	.	T	G	.	.	MAF_INRAE=40.833;MAF_USDA=48.824
NC_035091.1	40917554	.	T	A	.	.	MAF_INRAE=30.0;MAF_USDA=27.647
NC_035091.1	40917561	.	C	A	.	.	MAF_USDA=1.639
NC_035091.1	40917565	.	C	T	.	.	MAF_USDA=1.639
NC_035091.1	40917583	.	G	A	.	.	MAF_INRAE=40.833;MAF_USDA=27.059
NC_035091.1	40917614	.	C	A	.	.	MAF_USDA=1.639
NC_035091.1	40917625	.	G	T	.	.	MAF_USDA=14.583
NC_035091.1	40917658	.	C	T	.	.	MAF_INRAE=39.241;MAF_USDA=49.412
NC_035091.1	40917727	.	C	A	.	.	MAF_USDA=20.238
NC_035091.1	40917838	.	T	G	.	.	MAF_USDA=1.639
NC_035091.1	40917862	.	T	A	.	.	MAF_INRAE=37.975;MAF_USDA=15.882
NC_035091.1	40917882	.	A	C	.	.	MAF_INRAE=34.177;MAF_USDA=42.353
NC_035091.1	40917895	.	G	A	.	.	MAF_USDA=4.918
NC_035091.1	40917930	.	A	C	.	.	MAF_INRAE=37.975;MAF_USDA=19.412
NC_035091.1	40917937	.	T	C	.	.	MAF_USDA=12.353
NC_035091.1	40917951	.	G	A	.	.	MAF_INRAE=5.263;MAF_USDA=10.588
NC_035091.1	40917974	.	G	T	.	.	MAF_INRAE=39.241;MAF_USDA=30.588
NC_035091.1	40917976	.	A	C	.	.	MAF_USDA=7.377
NC_035091.1	40917991	.	A	G	.	.	MAF_INRAE=39.241;MAF_USDA=31.176
NC_035091.1	40918063	.	G	A	.	.	MAF_USDA=1.639
NC_035091.1	40918077	.	T	G	.	.	MAF_USDA=6.471
NC_035091.1	40918094	.	CCACGTGCACG	CCACGTGCACA	.	.	MAF_USDA=47.619
NC_035091.1	40918104	.	G	A	.	.	MAF_INRAE=34.177
NC_035091.1	40918223	.	T	C	.	.	MAF_INRAE=6.667
NC_035091.1	40918263	.	C	T	.	.	MAF_USDA=15.574
NC_035091.1	40918367	.	T	C	.	.	MAF_USDA=17.059
NC_035091.1	40918395	.	C	A	.	.	MAF_INRAE=5.263;MAF_USDA=30.588
NC_035091.1	40918508	.	C	T	.	.	MAF_USDA=1.639
NC_035091.1	40918525	.	A	G	.	.	MAF_INRAE=34.177;MAF_USDA=20.588
NC_035091.1	40918569	.	C	T	.	.	MAF_USDA=5.738
NC_035091.1	40918571	.	A	T	.	.	MAF_INRAE=32.911;MAF_USDA=10.588
NC_035091.1	40918577	.	C	T	.	.	MAF_USDA=5.738
NC_035091.1	40918636	.	C	T	.	.	MAF_INRAE=5.263
NC_035091.1	40918705	.	T	C	.	.	MAF_USDA=19.048
NC_035091.1	40918765	.	G	A	.	.	MAF_USDA=18.824
NC_035091.1	40918994	.	T	A	.	.	MAF_INRAE=34.177;MAF_USDA=20.0
NC_035091.1	40918999	.	C	T	.	.	MAF_INRAE=26.582;MAF_USDA=27.059
NC_035091.1	40919001	.	T	C	.	.	MAF_USDA=1.639
NC_035091.1	40919031	.	A	T	.	.	MAF_USDA=2.459
NC_035091.1	40919134	.	G	A	.	.	MAF_USDA=4.167
NC_035091.1	40919164	.	C	A	.	.	MAF_INRAE=26.582;MAF_USDA=15.882
NC_035091.1	40919167	.	G	A	.	.	MAF_USDA=1.639
NC_035091.1	40919180	.	G	T	.	.	MAF_INRAE=25.316;MAF_USDA=4.167
NC_035091.1	40919182	.	C	T	.	.	MAF_USDA=4.167
NC_035091.1	40919183	.	C	T	.	.	MAF_USDA=4.167
NC_035091.1	40919184	.	C	A	.	.	MAF_USDA=4.167
NC_035091.1	40919186	.	C	T	.	.	MAF_USDA=20.833
NC_035091.1	40919187	.	G	T	.	.	MAF_USDA=8.333
NC_035091.1	40919227	.	A	G	.	.	MAF_INRAE=5.263;MAF_USDA=9.412
NC_035091.1	40919241	.	A	C	.	.	MAF_INRAE=36.076;MAF_USDA=1.765
NC_035091.1	40919330	.	A	C	.	.	MAF_INRAE=34.177;MAF_USDA=20.588
NC_035091.1	40919416	.	C	T	.	.	MAF_INRAE=37.975;MAF_USDA=16.471
NC_035091.1	40919421	.	G	A	.	.	MAF_INRAE=26.582;MAF_USDA=27.059
NC_035091.1	40919471	.	T	C	.	.	MAF_INRAE=26.582;MAF_USDA=27.059
NC_035091.1	40919621	.	G	A	.	.	MAF_USDA=2.459
NC_035091.1	40919660	.	C	T	.	.	MAF_USDA=2.459
NC_035091.1	40919670	.	C	T	.	.	MAF_USDA=4.918
NC_035091.1	40919767	.	C	A	.	.	MAF_USDA=2.459
NC_035091.1	40919768	.	G	A	.	.	MAF_USDA=2.459
NC_035091.1	40919778	.	A	C	.	.	MAF_USDA=4.098
NC_035091.1	40919802	.	T	A	.	.	MAF_USDA=1.639
NC_035091.1	40919840	.	T	C	.	.	MAF_INRAE=1.667;MAF_USDA=8.235
NC_035091.1	40919868	.	T	G	.	.	MAF_USDA=4.098
NC_035091.1	40919911	.	T	A	.	.	MAF_USDA=1.639
NC_035091.1	40919926	.	C	T	.	.	MAF_INRAE=34.177;MAF_USDA=20.588
NC_035091.1	40919933	.	A	T	.	.	MAF_USDA=14.583
NC_035091.1	40919943	.	C	G	.	.	MAF_INRAE=5.263;MAF_USDA=25.595
NC_035091.1	40920049	.	A	T	.	.	MAF_USDA=1.639
NC_035091.1	40920083	.	T	A	.	.	MAF_USDA=4.098
NC_035091.1	40920212	.	T	A	.	.	MAF_INRAE=14.557;MAF_USDA=1.639
NC_035091.1	40920307	.	T	C	.	.	MAF_USDA=4.098
NC_035091.1	40920338	.	T	C	.	.	MAF_INRAE=1.667;MAF_USDA=8.235
NC_035091.1	40920393	.	G	A	.	.	MAF_INRAE=1.667;MAF_USDA=8.235
NC_035091.1	40920400	.	G	T	.	.	MAF_USDA=4.918
NC_035091.1	40920445	.	A	G	.	.	MAF_INRAE=32.911;MAF_USDA=10.588
NC_035091.1	40920512	.	C	T	.	.	MAF_USDA=4.918
NC_035091.1	40920524	.	A	T	.	.	MAF_INRAE=1.667;MAF_USDA=9.412
NC_035091.1	40920526	.	G	T	.	.	MAF_USDA=1.639
NC_035091.1	40920592	.	T	C	.	.	MAF_USDA=3.279
NC_035091.1	40920623	.	C	A	.	.	MAF_INRAE=34.177;MAF_USDA=20.588
NC_035091.1	40920625	.	G	T	.	.	MAF_INRAE=23.333;MAF_USDA=11.176
NC_035091.1	40920632	.	A	G	.	.	MAF_INRAE=33.544;MAF_USDA=20.588
NC_035091.1	40920663	.	A	T	.	.	MAF_INRAE=29.167;MAF_USDA=15.854
NC_035091.1	40920664	.	T	A	.	.	MAF_INRAE=29.167;MAF_USDA=15.244
NC_035091.1	40920681	.	C	G	.	.	MAF_INRAE=33.544;MAF_USDA=24.118
NC_035091.1	40920765	.	T	C	.	.	MAF_USDA=4.098
NC_035091.1	40920773	.	C	A	.	.	MAF_INRAE=18.987;MAF_USDA=10.588
NC_035091.1	40920789	.	C	T	.	.	MAF_INRAE=5.263;MAF_USDA=25.882
NC_035091.1	40920803	.	A	G	.	.	MAF_INRAE=36.076;MAF_USDA=46.471
NC_035091.1	40920898	.	G	T	.	.	MAF_INRAE=37.975;MAF_USDA=2.941
NC_035091.1	40921029	.	C	T	.	.	MAF_INRAE=47.368;MAF_USDA=48.824
NC_035091.1	40921034	.	G	T	.	.	MAF_USDA=2.459
NC_035091.1	40921170	.	G	T	.	.	MAF_USDA=4.918
NC_035091.1	40921182	.	A	T	.	.	MAF_INRAE=32.911;MAF_USDA=20.588
NC_035091.1	40921215	.	T	C	.	.	MAF_USDA=1.639
NC_035091.1	40921227	.	T	C	.	.	MAF_INRAE=37.975;MAF_USDA=3.529
NC_035091.1	40921294	.	T	G	.	.	MAF_INRAE=3.165;MAF_USDA=4.706
NC_035091.1	40921344	.	G	T	.	.	MAF_USDA=1.639
NC_035091.1	40921348	.	G	A	.	.	MAF_USDA=5.738
NC_035091.1	40921356	.	G	A	.	.	MAF_USDA=1.639
NC_035091.1	40921358	.	C	T	.	.	MAF_INRAE=1.667;MAF_USDA=8.235
NC_035091.1	40921391	.	A	C	.	.	MAF_INRAE=35.443;MAF_USDA=50.0
NC_035091.1	40921403	.	C	T	.	.	MAF_USDA=1.639
NC_035091.1	40921472	.	C	T	.	.	MAF_INRAE=5.263;MAF_USDA=28.571
NC_035091.1	40921492	.	C	A	.	.	MAF_USDA=3.279
NC_035091.1	40921508	.	C	T	.	.	MAF_INRAE=26.582;MAF_USDA=32.353
NC_035091.1	40921533	.	C	A	.	.	MAF_INRAE=8.228;MAF_USDA=5.882
NC_035091.1	40921727	.	A	G	.	.	MAF_INRAE=5.263;MAF_USDA=37.059
NC_035091.1	40921803	.	C	T	.	.	MAF_USDA=14.583
NC_035091.1	40922089	.	T	A	.	.	MAF_INRAE=5.263;MAF_USDA=29.412
NC_035091.1	40922099	.	C	T	.	.	MAF_USDA=5.738
NC_035091.1	40922138	.	C	T	.	.	MAF_USDA=2.459
NC_035091.1	40922146	.	A	C	.	.	MAF_USDA=4.167
NC_035091.1	40922160	.	A	G	.	.	MAF_INRAE=34.81;MAF_USDA=20.588
NC_035091.1	40922173	.	T	C	.	.	MAF_USDA=12.353
NC_035091.1	40922210	.	C	T	.	.	MAF_USDA=1.639
NC_035091.1	40922237	.	A	T	.	.	MAF_USDA=14.583
NC_035091.1	40922241	.	T	A	.	.	MAF_USDA=7.377
NC_035091.1	40922278	.	C	T	.	.	MAF_USDA=8.333
NC_035091.1	40922311	.	C	A	.	.	MAF_USDA=10.656
NC_035091.1	40922332	.	C	T	.	.	MAF_USDA=12.5
NC_035091.1	40922349	.	G	A	.	.	MAF_INRAE=41.139;MAF_USDA=6.471
NC_035091.1	40922435	.	G	T	.	.	MAF_USDA=1.639
NC_035091.1	40922467	.	G	A	.	.	MAF_USDA=1.639
NC_035091.1	40922472	.	C	T	.	.	MAF_INRAE=8.228;MAF_USDA=4.918
NC_035091.1	40922543	.	T	A	.	.	MAF_INRAE=5.263;MAF_USDA=28.824
NC_035091.1	40922553	.	T	G	.	.	MAF_INRAE=5.263;MAF_USDA=28.824
NC_035091.1	40922589	.	A	C	.	.	MAF_INRAE=32.911;MAF_USDA=11.176
NC_035091.1	40922591	.	T	A	.	.	MAF_INRAE=21.667;MAF_USDA=5.294
NC_035091.1	40922596	.	C	T	.	.	MAF_INRAE=5.263;MAF_USDA=11.765
NC_035091.1	40922669	.	C	T	.	.	MAF_INRAE=4.43
NC_035091.1	40922678	.	T	C	.	.	MAF_INRAE=5.263;MAF_USDA=27.647
NC_035091.1	40922719	.	C	T	.	.	MAF_INRAE=5.263;MAF_USDA=28.824
NC_035091.1	40922761	.	T	C	.	.	MAF_INRAE=5.263;MAF_USDA=29.412
NC_035091.1	40922849	.	A	G	.	.	MAF_USDA=2.459
NC_035091.1	40922879	.	G	A	.	.	MAF_INRAE=5.263;MAF_USDA=19.412
NC_035091.1	40922891	.	G	A	.	.	MAF_INRAE=1.667;MAF_USDA=8.235
NC_035091.1	40922933	.	T	G	.	.	MAF_INRAE=5.263;MAF_USDA=28.824
NC_035091.1	40922935	.	T	C	.	.	MAF_USDA=28.824
NC_035091.1	40923038	.	T	A	.	.	MAF_USDA=14.583
NC_035091.1	40923056	.	A	G	.	.	MAF_USDA=2.459
NC_035091.1	40923057	.	A	C	.	.	MAF_INRAE=5.263;MAF_USDA=28.824
NC_035091.1	40923071	.	A	T	.	.	MAF_INRAE=34.81;MAF_USDA=20.588
NC_035091.1	40923208	.	T	C	.	.	MAF_USDA=5.738
NC_035091.1	40923216	.	G	T	.	.	MAF_USDA=1.639
NC_035091.1	40923353	.	G	T	.	.	MAF_INRAE=5.263;MAF_USDA=23.529
NC_035091.1	40923415	.	G	T	.	.	MAF_INRAE=5.263;MAF_USDA=27.647
NC_035091.1	40923420	.	G	T	.	.	MAF_INRAE=5.263;MAF_USDA=8.824
NC_035091.1	40923454	.	C	T	.	.	MAF_USDA=5.738
NC_035091.1	40923470	.	G	A	.	.	MAF_USDA=2.459
NC_035091.1	40923471	.	C	T	.	.	MAF_USDA=1.639
NC_035091.1	40923540	.	C	T	.	.	MAF_USDA=1.639
NC_035091.1	40923550	.	C	A	.	.	MAF_USDA=11.475
NC_035091.1	40923631	.	C	T	.	.	MAF_INRAE=5.263;MAF_USDA=12.353
NC_035091.1	40923695	.	C	A	.	.	MAF_USDA=10.0
NC_035091.1	40923714	.	G	T	.	.	MAF_USDA=31.25
NC_035091.1	40923738	.	C	A	.	.	MAF_INRAE=36.709;MAF_USDA=15.294
NC_035091.1	40923768	.	C	A	.	.	MAF_USDA=4.098
NC_035091.1	40923823	.	G	A	.	.	MAF_INRAE=36.709;MAF_USDA=15.882
NC_035091.1	40923837	.	T	G	.	.	MAF_USDA=14.583
NC_035091.1	40923838	.	T	C	.	.	MAF_USDA=16.667
NC_035091.1	40923841	.	T	C	.	.	MAF_USDA=14.583
NC_035091.1	40923867	.	C	T	.	.	MAF_INRAE=5.263;MAF_USDA=29.412
NC_035091.1	40923901	.	G	T	.	.	MAF_USDA=31.25
NC_035091.1	40923907	.	A	C	.	.	MAF_INRAE=30.0;MAF_USDA=37.5
NC_035091.1	40923931	.	G	C	.	.	MAF_INRAE=1.667;MAF_USDA=8.824
NC_035091.1	40923937	.	T	C	.	.	MAF_INRAE=1.667;MAF_USDA=9.412
NC_035091.1	40923989	.	G	T	.	.	MAF_INRAE=32.911;MAF_USDA=14.583
NC_035091.1	40924008	.	A	G	.	.	MAF_INRAE=34.177;MAF_USDA=19.412
NC_035091.1	40924062	.	A	G	.	.	MAF_USDA=14.286
NC_035091.1	40924104	.	G	T	.	.	MAF_USDA=6.557
NC_035091.1	40924171	.	T	G	.	.	MAF_INRAE=29.114;MAF_USDA=47.059
NC_035091.1	40924242	.	G	A	.	.	MAF_INRAE=5.263;MAF_USDA=29.412
NC_035091.1	40924251	.	G	A	.	.	MAF_USDA=10.417
NC_035091.1	40924257	.	G	A	.	.	MAF_INRAE=1.667;MAF_USDA=9.412
NC_035091.1	40924283	.	A	T	.	.	MAF_USDA=11.765
NC_035091.1	40924361	.	C	T	.	.	MAF_INRAE=5.263;MAF_USDA=25.882
NC_035091.1	40924362	.	G	A	.	.	MAF_USDA=8.333
NC_035091.1	40924409	.	G	C	.	.	MAF_USDA=2.459
NC_035091.1	40924415	.	T	A	.	.	MAF_INRAE=5.263;MAF_USDA=31.176
NC_035091.1	40924464	.	G	A	.	.	MAF_INRAE=5.263;MAF_USDA=11.765
NC_035091.1	40924513	.	A	G	.	.	MAF_INRAE=34.81;MAF_USDA=38.235
NC_035091.1	40924552	.	C	G	.	.	MAF_USDA=1.667
NC_035091.1	40924581	.	T	C	.	.	MAF_INRAE=34.177;MAF_USDA=41.463
NC_035091.1	40924634	.	A	G	.	.	MAF_USDA=6.667
NC_035091.1	40924673	.	C	A	.	.	MAF_USDA=12.651
NC_035091.1	40924719	.	C	T	.	.	MAF_INRAE=5.263;MAF_USDA=32.927
NC_035091.1	40924741	.	A	T	.	.	MAF_USDA=5.833
NC_035091.1	40924756	.	C	A	.	.	MAF_USDA=1.667
NC_035091.1	40924954	.	C	T	.	.	MAF_USDA=5.0
NC_035091.1	40925074	.	T	G	.	.	MAF_INRAE=5.263;MAF_USDA=27.439
NC_035091.1	40925116	.	A	T	.	.	MAF_INRAE=14.557;MAF_USDA=4.167
NC_035091.1	40925127	.	T	G	.	.	MAF_INRAE=27.215;MAF_USDA=26.22
NC_035091.1	40925137	.	T	A	.	.	MAF_USDA=5.833
NC_035091.1	40925174	.	G	A	.	.	MAF_INRAE=5.263;MAF_USDA=32.927
NC_035091.1	40925196	.	C	G	.	.	MAF_INRAE=5.263;MAF_USDA=32.317
NC_035091.1	40925214	.	C	T	.	.	MAF_INRAE=5.263;MAF_USDA=28.049
NC_035091.1	40925216	.	G	A	.	.	MAF_USDA=32.317
NC_035091.1	40925251	.	G	A	.	.	MAF_INRAE=18.987
NC_035091.1	40925300	.	C	G	.	.	MAF_INRAE=32.911;MAF_USDA=13.69
NC_035091.1	40925328	.	A	C	.	.	MAF_INRAE=5.263;MAF_USDA=30.723
NC_035091.1	40925346	.	G	A	.	.	MAF_INRAE=5.263;MAF_USDA=17.391
NC_035091.1	40925396	.	T	C	.	.	MAF_INRAE=4.43;MAF_USDA=1.667
NC_035091.1	40925408	.	G	T	.	.	MAF_USDA=13.855
NC_035091.1	40925443	.	T	C	.	.	MAF_INRAE=34.177;MAF_USDA=46.386
NC_035091.1	40925498	.	G	A	.	.	MAF_USDA=1.639
NC_035091.1	40925507	.	C	T	.	.	MAF_USDA=4.918
NC_035091.1	40925560	.	C	A	.	.	MAF_USDA=4.918
NC_035091.1	40925587	.	G	A	.	.	MAF_USDA=31.325
NC_035091.1	40925592	.	T	A	.	.	MAF_USDA=31.325
NC_035091.1	40925603	.	A	T	.	.	MAF_INRAE=5.263;MAF_USDA=33.537
NC_035091.1	40925654	.	A	G	.	.	MAF_USDA=11.364
NC_035091.1	40925684	.	T	A	.	.	MAF_INRAE=38.608;MAF_USDA=17.683
NC_035091.1	40925713	.	T	C	.	.	MAF_INRAE=5.263;MAF_USDA=28.395
NC_035091.1	40925741	.	C	T	.	.	MAF_USDA=5.488
NC_035091.1	40925892	.	C	T	.	.	MAF_INRAE=5.263;MAF_USDA=28.313
NC_035091.1	40925923	.	C	T	.	.	MAF_USDA=9.167
NC_035091.1	40926249	.	T	C	.	.	MAF_INRAE=34.177;MAF_USDA=45.732
NC_035091.1	40926298	.	T	C	.	.	MAF_USDA=5.738
NC_035091.1	40926321	.	T	C,G	.	.	MAF_INRAE=5.263;MAF_USDA=1.639
NC_035091.1	40926384	.	T	C	.	.	MAF_USDA=2.5
NC_035091.1	40926396	.	T	G	.	.	MAF_INRAE=26.582;MAF_USDA=23.81
NC_035091.1	40926415	.	T	A	.	.	MAF_USDA=8.197
NC_035091.1	40926418	.	C	A	.	.	MAF_USDA=1.639
NC_035091.1	40926474	.	T	C	.	.	MAF_USDA=1.639
NC_035091.1	40926495	.	C	T	.	.	MAF_USDA=8.333
NC_035091.1	40926532	.	A	C	.	.	MAF_INRAE=25.316;MAF_USDA=28.824
NC_035091.1	40926533	.	C	T	.	.	MAF_INRAE=28.333;MAF_USDA=28.824
NC_035091.1	40926648	.	A	T	.	.	MAF_INRAE=39.873;MAF_USDA=45.294
NC_035091.1	40926831	.	A	T	.	.	MAF_USDA=9.016
NC_035091.1	40926930	.	T	G	.	.	MAF_INRAE=31.646;MAF_USDA=11.475
NC_035091.1	40927054	.	C	A	.	.	MAF_INRAE=41.139;MAF_USDA=48.824
NC_035091.1	40927089	.	G	A	.	.	MAF_USDA=1.639
NC_035091.1	40927172	.	G	T	.	.	MAF_INRAE=47.368;MAF_USDA=13.69
NC_035091.1	40927176	.	G	T	.	.	MAF_USDA=50.0
NC_035091.1	40927180	.	G	T	.	.	MAF_USDA=4.167
NC_035091.1	40927192	.	T	A	.	.	MAF_USDA=2.586
NC_035091.1	40927202	.	A	T	.	.	MAF_INRAE=47.368;MAF_USDA=16.667
NC_035091.1	40927377	.	A	G	.	.	MAF_INRAE=39.474;MAF_USDA=49.39
NC_035091.1	40927386	.	T	A	.	.	MAF_INRAE=39.474;MAF_USDA=49.405
NC_035091.1	40927451	.	G	T	.	.	MAF_INRAE=31.646;MAF_USDA=11.31
NC_035091.1	40927452	.	A	T	.	.	MAF_USDA=2.5
NC_035091.1	40927504	.	T	C	.	.	MAF_INRAE=42.405;MAF_USDA=48.824
NC_035091.1	40927548	.	G	T	.	.	MAF_INRAE=22.785
NC_035091.1	40927577	.	A	T	.	.	MAF_INRAE=24.051;MAF_USDA=21.765
NC_035091.1	40927620	.	C	A	.	.	MAF_INRAE=39.241;MAF_USDA=50.0
NC_035091.1	40927653	.	C	A	.	.	MAF_INRAE=1.667;MAF_USDA=8.235
NC_035091.1	40927727	.	C	G	.	.	MAF_INRAE=27.215;MAF_USDA=32.941
NC_035091.1	40927740	.	G	T	.	.	MAF_USDA=5.738
NC_035091.1	40927764	.	A	C	.	.	MAF_INRAE=39.241;MAF_USDA=49.412
NC_035091.1	40927788	.	A	G	.	.	MAF_USDA=1.639
NC_035091.1	40927794	.	T	C	.	.	MAF_USDA=5.738
NC_035091.1	40927910	.	A	G	.	.	MAF_INRAE=46.835;MAF_USDA=5.738
NC_035091.1	40927938	.	T	G	.	.	MAF_USDA=1.639
NC_035091.1	40928007	.	A	T	.	.	MAF_USDA=6.557
NC_035091.1	40928010	.	G	T	.	.	MAF_USDA=3.279
NC_035091.1	40928031	.	T	A	.	.	MAF_USDA=10.0
NC_035091.1	40928053	.	A	C	.	.	MAF_INRAE=32.911;MAF_USDA=11.176
NC_035091.1	40928100	.	C	G	.	.	MAF_USDA=8.197
NC_035091.1	40928118	.	G	A	.	.	MAF_USDA=1.639
NC_035091.1	40928194	.	C	T	.	.	MAF_INRAE=32.911;MAF_USDA=11.176
NC_035091.1	40928197	.	T	C	.	.	MAF_INRAE=5.263;MAF_USDA=9.412
NC_035091.1	40928201	.	T	G	.	.	MAF_INRAE=32.911;MAF_USDA=11.176
NC_035091.1	40928349	.	T	C	.	.	MAF_INRAE=13.291;MAF_USDA=32.941
NC_035091.1	40928387	.	T	A	.	.	MAF_INRAE=5.263;MAF_USDA=8.824
NC_035091.1	40928483	.	A	C	.	.	MAF_USDA=14.583
NC_035091.1	40928537	.	T	G	.	.	MAF_USDA=1.639
NC_035091.1	40928543	.	A	C	.	.	MAF_USDA=8.197
NC_035091.1	40928547	.	A	T	.	.	MAF_USDA=8.197
NC_035091.1	40928560	.	C	T	.	.	MAF_USDA=8.235
NC_035091.1	40928568	.	T	A	.	.	MAF_INRAE=5.263;MAF_USDA=8.235
NC_035091.1	40928605	.	G	A	.	.	MAF_INRAE=46.203;MAF_USDA=39.583
NC_035091.1	40928682	.	AGGGGGGGGC	AGGGGGGGGG	.	.	MAF_USDA=10.417
NC_035091.1	40928730	.	G	A	.	.	MAF_USDA=4.706
NC_035091.1	40928805	.	C	T	.	.	MAF_INRAE=13.333;MAF_USDA=37.195
NC_035091.1	40928837	.	G	C	.	.	MAF_INRAE=2.5;MAF_USDA=4.762
NC_035091.1	40928876	.	C	A	.	.	MAF_INRAE=30.0;MAF_USDA=6.667
NC_035091.1	40928896	.	A	T	.	.	MAF_USDA=17.391
NC_035091.1	40928912	.	C	A	.	.	MAF_INRAE=1.667
NC_035091.1	40929010	.	C	G	.	.	MAF_INRAE=28.333;MAF_USDA=13.75
NC_035091.1	40929033	.	A	T	.	.	MAF_USDA=19.048
NC_035091.1	40929051	.	A	G	.	.	MAF_USDA=1.695
NC_035091.1	40929131	.	G	A	.	.	MAF_INRAE=4.167;MAF_USDA=18.182
NC_035091.1	40929188	.	T	C	.	.	MAF_INRAE=32.5;MAF_USDA=43.75
NC_035091.1	40929189	.	G	A	.	.	MAF_USDA=1.695
NC_035091.1	40929192	.	G	A	.	.	MAF_USDA=1.695
NC_035091.1	40929200	.	G	T	.	.	MAF_INRAE=27.5;MAF_USDA=13.75
NC_035091.1	40929267	.	A	C	.	.	MAF_USDA=1.695
NC_035091.1	40929308	.	A	T	.	.	MAF_INRAE=5.833;MAF_USDA=30.625
NC_035091.1	40929326	.	A	G	.	.	MAF_INRAE=42.5
NC_035091.1	40929344	.	A	G	.	.	MAF_USDA=6.173
NC_035091.1	40929368	.	C	T	.	.	MAF_INRAE=28.333
NC_035091.1	40929453	.	T	A	.	.	MAF_USDA=3.39
NC_035091.1	40929460	.	A	C	.	.	MAF_INRAE=27.5;MAF_USDA=15.625
NC_035091.1	40929470	.	A	G	.	.	MAF_INRAE=27.5;MAF_USDA=15.0
NC_035091.1	40929478	.	C	A	.	.	MAF_USDA=1.695
NC_035091.1	40929581	.	T	G	.	.	MAF_USDA=3.448
NC_035091.1	40929665	.	C	T	.	.	MAF_USDA=5.932
NC_035091.1	40929712	.	T	A	.	.	MAF_USDA=19.048
NC_035091.1	40929719	.	G	A	.	.	MAF_USDA=1.724
NC_035091.1	40929724	.	A	T	.	.	MAF_INRAE=26.667;MAF_USDA=14.557
NC_035091.1	40929790	.	C	T	.	.	MAF_USDA=14.655
NC_035091.1	40929908	.	C	T	.	.	MAF_USDA=27.5
NC_035091.1	40930007	.	G	A	.	.	MAF_USDA=1.695
NC_035091.1	40930063	.	A	C	.	.	MAF_INRAE=32.911;MAF_USDA=15.0
NC_035091.1	40930218	.	A	G	.	.	MAF_INRAE=8.228;MAF_USDA=4.118
NC_035091.1	40930240	.	T	A	.	.	MAF_USDA=1.639
NC_035091.1	40930353	.	C	A	.	.	MAF_INRAE=8.861;MAF_USDA=22.353
NC_035091.1	40930396	.	C	T	.	.	MAF_USDA=6.471
NC_035091.1	40930507	.	C	T	.	.	MAF_USDA=4.167
NC_035091.1	40930585	.	C	T	.	.	MAF_INRAE=5.263;MAF_USDA=12.353
NC_035091.1	40930605	.	C	T	.	.	MAF_INRAE=42.5;MAF_USDA=31.148
NC_035091.1	40931066	.	G	A	.	.	MAF_USDA=5.294
NC_035091.1	40931094	.	T	C	.	.	MAF_INRAE=8.861;MAF_USDA=22.941
NC_035091.1	40931106	.	T	G	.	.	MAF_INRAE=8.861;MAF_USDA=22.353
NC_035091.1	40931110	.	T	C	.	.	MAF_USDA=1.639
NC_035091.1	40931203	.	G	A	.	.	MAF_INRAE=5.0;MAF_USDA=10.0
NC_035091.1	40931269	.	C	A	.	.	MAF_INRAE=8.861;MAF_USDA=27.869
NC_035091.1	40931461	.	C	A	.	.	MAF_INRAE=45.57;MAF_USDA=46.471
NC_035091.1	40931538	.	T	G	.	.	MAF_INRAE=8.861;MAF_USDA=22.353
NC_035091.1	40931554	.	G	T	.	.	MAF_INRAE=32.278;MAF_USDA=23.529
NC_035091.1	40931558	.	T	A	.	.	MAF_INRAE=8.861;MAF_USDA=12.5
NC_035091.1	40931598	.	G	A	.	.	MAF_INRAE=8.861;MAF_USDA=22.353
NC_035091.1	40931608	.	C	T	.	.	MAF_USDA=1.639
NC_035091.1	40931622	.	A	G	.	.	MAF_INRAE=32.278;MAF_USDA=14.583
NC_035091.1	40931631	.	C	G	.	.	MAF_USDA=5.294
NC_035091.1	40931638	.	G	T	.	.	MAF_USDA=1.639
NC_035091.1	40931655	.	C	A	.	.	MAF_USDA=4.118
NC_035091.1	40931742	.	G	A	.	.	MAF_USDA=10.417
NC_035091.1	40931910	.	T	C	.	.	MAF_INRAE=2.5;MAF_USDA=18.824
NC_035091.1	40931967	.	G	T	.	.	MAF_INRAE=7.595;MAF_USDA=21.765
NC_035091.1	40932066	.	C	T	.	.	MAF_INRAE=8.861;MAF_USDA=23.214
NC_035091.1	40932072	.	A	G	.	.	MAF_INRAE=8.861;MAF_USDA=22.619
NC_035091.1	40932076	.	C	T	.	.	MAF_INRAE=8.333;MAF_USDA=23.214
NC_035091.1	40932104	.	A	G	.	.	MAF_INRAE=17.5
NC_035091.1	40932138	.	C	A	.	.	MAF_INRAE=32.278;MAF_USDA=14.706
NC_035091.1	40932179	.	A	G	.	.	MAF_INRAE=41.139;MAF_USDA=41.667
NC_035091.1	40932184	.	T	A	.	.	MAF_INRAE=32.278;MAF_USDA=11.31
NC_035091.1	40932208	.	T	A	.	.	MAF_INRAE=41.139;MAF_USDA=38.824
NC_035091.1	40932241	.	A	C	.	.	MAF_USDA=1.639
NC_035091.1	40932266	.	C	T	.	.	MAF_INRAE=8.861
NC_035091.1	40932312	.	T	C	.	.	MAF_INRAE=8.228;MAF_USDA=3.529
NC_035091.1	40932347	.	C	T	.	.	MAF_USDA=4.918
NC_035091.1	40932413	.	G	A	.	.	MAF_USDA=16.667
NC_035091.1	40932442	.	T	G	.	.	MAF_INRAE=8.861;MAF_USDA=22.353
NC_035091.1	40932477	.	C	G	.	.	MAF_INRAE=8.861;MAF_USDA=22.941
NC_035091.1	40932495	.	T	A	.	.	MAF_USDA=2.459
NC_035091.1	40932502	.	G	A	.	.	MAF_INRAE=32.911;MAF_USDA=10.588
NC_035091.1	40932588	.	A	G	.	.	MAF_USDA=3.529
NC_035091.1	40932638	.	T	G	.	.	MAF_INRAE=8.861;MAF_USDA=22.353
NC_035091.1	40932640	.	C	A	.	.	MAF_INRAE=32.911;MAF_USDA=15.294
NC_035091.1	40932645	.	G	A	.	.	MAF_INRAE=8.861;MAF_USDA=22.941
NC_035091.1	40932651	.	C	T	.	.	MAF_USDA=8.235
NC_035091.1	40932665	.	C	A	.	.	MAF_INRAE=8.228;MAF_USDA=3.529
NC_035091.1	40932687	.	C	A	.	.	MAF_USDA=14.583
NC_035091.1	40932756	.	C	T	.	.	MAF_INRAE=11.667
NC_035091.1	40932769	.	C	T	.	.	MAF_USDA=1.639
NC_035091.1	40932834	.	C	G	.	.	MAF_USDA=6.557
NC_035091.1	40932853	.	G	T	.	.	MAF_INRAE=8.861;MAF_USDA=21.765
NC_035091.1	40932930	.	G	A	.	.	MAF_INRAE=8.228;MAF_USDA=21.765
NC_035091.1	40932989	.	T	G	.	.	MAF_USDA=1.639
NC_035091.1	40933066	.	G	C	.	.	MAF_USDA=4.706
NC_035091.1	40933091	.	C	G	.	.	MAF_USDA=14.583
NC_035091.1	40933149	.	G	A	.	.	MAF_USDA=5.294
NC_035091.1	40933170	.	G	C	.	.	MAF_INRAE=8.861;MAF_USDA=22.353
NC_035091.1	40933224	.	T	C	.	.	MAF_INRAE=8.861;MAF_USDA=21.176
NC_035091.1	40933280	.	T	G	.	.	MAF_INRAE=5.263;MAF_USDA=4.118
NC_035091.1	40933327	.	T	C	.	.	MAF_INRAE=8.861;MAF_USDA=20.588
NC_035091.1	40933350	.	T	A	.	.	MAF_INRAE=14.557;MAF_USDA=3.279
NC_035091.1	40933395	.	C	T	.	.	MAF_INRAE=8.228;MAF_USDA=18.824
NC_035091.1	40933468	.	C	T	.	.	MAF_INRAE=5.0;MAF_USDA=18.75
NC_035091.1	40933548	.	T	C	.	.	MAF_USDA=20.833
NC_035091.1	40933577	.	C	T	.	.	MAF_INRAE=13.333
NC_035091.1	40933594	.	A	G	.	.	MAF_INRAE=30.0;MAF_USDA=29.167
NC_035091.1	40933697	.	G	C	.	.	MAF_USDA=8.333
NC_035091.1	40933744	.	C	T	.	.	MAF_INRAE=5.0;MAF_USDA=14.583
NC_035091.1	40933819	.	A	G	.	.	MAF_INRAE=24.167;MAF_USDA=14.583
NC_035091.1	40933830	.	A	G	.	.	MAF_INRAE=37.5;MAF_USDA=4.167
NC_035091.1	40933848	.	G	A	.	.	MAF_INRAE=30.833;MAF_USDA=16.667
NC_035091.1	40933958	.	T	C	.	.	MAF_INRAE=36.667
NC_035091.1	40934161	.	T	A	.	.	MAF_INRAE=30.833;MAF_USDA=31.25
NC_035091.1	40934240	.	G	A	.	.	MAF_USDA=14.583
NC_035091.1	40934249	.	G	T	.	.	MAF_INRAE=30.833;MAF_USDA=31.25
NC_035091.1	40934276	.	G	A	.	.	MAF_INRAE=30.0;MAF_USDA=37.5
NC_035091.1	40934307	.	T	G	.	.	MAF_USDA=18.75
NC_035091.1	40934309	.	T	G	.	.	MAF_INRAE=30.0;MAF_USDA=31.25
NC_035091.1	40934356	.	A	C	.	.	MAF_USDA=14.583
NC_035091.1	40934477	.	A	G	.	.	MAF_INRAE=30.0;MAF_USDA=31.25
NC_035091.1	40934792	.	T	A	.	.	MAF_INRAE=30.833
NC_035091.1	40934796	.	G	A	.	.	MAF_INRAE=30.833;MAF_USDA=31.25
NC_035091.1	40934822	.	A	G	.	.	MAF_INRAE=1.667
NC_035091.1	40934994	.	A	C	.	.	MAF_USDA=18.75
NC_035091.1	40935006	.	C	T	.	.	MAF_USDA=14.583
NC_035091.1	40935087	.	A	G	.	.	MAF_USDA=31.25
NC_035091.1	40935132	.	C	T	.	.	MAF_INRAE=5.0;MAF_USDA=14.583
NC_035091.1	40935333	.	G	A	.	.	MAF_INRAE=30.833;MAF_USDA=31.25
NC_035091.1	40935375	.	G	C	.	.	MAF_USDA=22.917
NC_035091.1	40935498	.	G	A	.	.	MAF_INRAE=14.167
NC_035091.1	40935510	.	T	G	.	.	MAF_USDA=14.583
NC_035091.1	40935698	.	G	A	.	.	MAF_INRAE=30.833;MAF_USDA=16.667
NC_035091.1	40935710	.	T	G	.	.	MAF_USDA=12.5
NC_035091.1	40935790	.	C	T	.	.	MAF_INRAE=20.0
NC_035091.1	40935857	.	T	C	.	.	MAF_INRAE=30.833;MAF_USDA=31.25
NC_035091.1	40936183	.	C	A	.	.	MAF_INRAE=30.0
NC_035091.1	40936187	.	A	C	.	.	MAF_INRAE=30.0;MAF_USDA=31.25
NC_035091.1	40936353	.	G	T	.	.	MAF_USDA=8.333
NC_035091.1	40936385	.	G	C	.	.	MAF_INRAE=30.833;MAF_USDA=31.25
NC_035091.1	40936411	.	T	C	.	.	MAF_INRAE=30.833;MAF_USDA=31.25
NC_035091.1	40936454	.	G	A	.	.	MAF_INRAE=30.833;MAF_USDA=25.0
NC_035091.1	40936581	.	T	C	.	.	MAF_INRAE=30.833;MAF_USDA=29.167
NC_035091.1	40936586	.	C	T	.	.	MAF_INRAE=37.5
NC_035091.1	40936595	.	T	A	.	.	MAF_USDA=14.583
NC_035091.1	40936639	.	G	A	.	.	MAF_INRAE=30.833;MAF_USDA=31.25
NC_035091.1	40936691	.	T	G	.	.	MAF_INRAE=30.833;MAF_USDA=31.25
NC_035091.1	40936751	.	T	C	.	.	MAF_INRAE=4.167;MAF_USDA=37.5
NC_035091.1	40936833	.	C	T	.	.	MAF_INRAE=30.833;MAF_USDA=31.25
NC_035091.1	40936834	.	T	G	.	.	MAF_INRAE=30.833;MAF_USDA=31.25
NC_035091.1	40937013	.	A	G	.	.	MAF_INRAE=35.833;MAF_USDA=31.25
NC_035091.1	40937059	.	T	C	.	.	MAF_INRAE=30.833;MAF_USDA=33.333
NC_035091.1	40937061	.	G	A	.	.	MAF_INRAE=30.833;MAF_USDA=33.333
NC_035091.1	40937112	.	TT	TA	.	.	MAF_USDA=16.667
NC_035091.1	40937113	.	T	A	.	.	MAF_INRAE=30.833
NC_035091.1	40937198	.	C	A	.	.	MAF_INRAE=30.833;MAF_USDA=31.25
NC_035091.1	40937392	.	T	A	.	.	MAF_INRAE=30.833;MAF_USDA=31.25
NC_035091.1	40937402	.	G	T	.	.	MAF_INRAE=30.833;MAF_USDA=31.25
NC_035091.1	40937498	.	A	G	.	.	MAF_USDA=4.167
NC_035091.1	40937612	.	G	C	.	.	MAF_INRAE=30.0;MAF_USDA=33.333
NC_035091.1	40937898	.	A	T	.	.	MAF_INRAE=30.833;MAF_USDA=31.25
NC_035091.1	40938049	.	A	T	.	.	MAF_USDA=8.333
NC_035091.1	40938067	.	C	G	.	.	MAF_INRAE=30.833;MAF_USDA=33.333
NC_035091.1	40938141	.	G	T	.	.	MAF_INRAE=30.833;MAF_USDA=31.25
NC_035091.1	40938232	.	C	T	.	.	MAF_INRAE=30.833;MAF_USDA=31.25
NC_035091.1	40938266	.	A	G	.	.	MAF_USDA=18.75
NC_035091.1	40938510	.	C	A	.	.	MAF_INRAE=30.833;MAF_USDA=31.25
NC_035091.1	40938665	.	C	A	.	.	MAF_INRAE=30.833;MAF_USDA=31.25
NC_035091.1	40938724	.	C	A	.	.	MAF_INRAE=30.833;MAF_USDA=16.667
NC_035091.1	40938742	.	T	C	.	.	MAF_INRAE=30.833;MAF_USDA=31.25
NC_035091.1	40938853	.	A	C	.	.	MAF_USDA=14.583
NC_035091.1	40938873	.	A	G	.	.	MAF_USDA=4.167
NC_035091.1	40939048	.	T	C	.	.	MAF_INRAE=30.833;MAF_USDA=16.667
NC_035091.1	40939049	.	T	C	.	.	MAF_USDA=18.75
NC_035091.1	40939053	.	T	A	.	.	MAF_INRAE=5.0;MAF_USDA=18.75
NC_035091.1	40939199	.	G	A	.	.	MAF_USDA=25.0
NC_035091.1	40939719	.	A	G	.	.	MAF_USDA=25.0
NC_035091.1	40939842	.	C	A	.	.	MAF_INRAE=49.167
NC_035091.1	40939895	.	A	G	.	.	MAF_INRAE=28.333
NC_035091.1	40939906	.	A	G	.	.	MAF_INRAE=28.333;MAF_USDA=33.333
NC_035091.1	40939950	.	G	A	.	.	MAF_USDA=1.724
NC_035091.1	40939953	.	C	T	.	.	MAF_USDA=18.75
NC_035091.1	40939978	.	T	C	.	.	MAF_INRAE=30.0
NC_035091.1	40940091	.	A	C	.	.	MAF_INRAE=32.5
NC_035091.1	40940118	.	C	T	.	.	MAF_INRAE=41.667;MAF_USDA=50.0
NC_035091.1	40940134	.	G	T	.	.	MAF_USDA=31.25
NC_035091.1	40940231	.	T	C	.	.	MAF_USDA=31.25
NC_035091.1	40940232	.	G	T	.	.	MAF_USDA=31.25
NC_035091.1	40940295	.	C	T	.	.	MAF_INRAE=30.833;MAF_USDA=37.5
NC_035091.1	40940346	.	C	T	.	.	MAF_INRAE=30.833;MAF_USDA=29.167
NC_035091.1	40940383	.	G	C	.	.	MAF_INRAE=30.833;MAF_USDA=29.167
NC_035091.1	40940392	.	G	A	.	.	MAF_USDA=8.333
NC_035091.1	40940403	.	G	A	.	.	MAF_INRAE=30.0;MAF_USDA=29.167
NC_035091.1	40940429	.	G	A	.	.	MAF_USDA=14.583
NC_035091.1	40940436	.	C	T	.	.	MAF_USDA=8.333
NC_035091.1	40940438	.	T	C	.	.	MAF_USDA=2.083
NC_035091.1	40940443	.	T	C	.	.	MAF_INRAE=30.0;MAF_USDA=18.75
NC_035091.1	40940448	.	T	C	.	.	MAF_INRAE=30.833;MAF_USDA=29.167
NC_035091.1	40940454	.	A	C	.	.	MAF_INRAE=30.833;MAF_USDA=31.25
NC_035091.1	40940460	.	A	G	.	.	MAF_INRAE=30.833;MAF_USDA=31.25
NC_035091.1	40940473	.	G	A	.	.	MAF_INRAE=30.833;MAF_USDA=33.333
NC_035091.1	40940522	.	A	C	.	.	MAF_INRAE=30.833;MAF_USDA=31.25
NC_035091.1	40940527	.	C	A	.	.	MAF_INRAE=19.167
NC_035091.1	40940529	.	A	C	.	.	MAF_INRAE=30.833;MAF_USDA=31.25
NC_035091.1	40940563	.	T	G	.	.	MAF_INRAE=30.833;MAF_USDA=31.25
NC_035091.1	40940612	.	G	T	.	.	MAF_INRAE=30.833
NC_035091.1	40940619	.	A	T	.	.	MAF_INRAE=30.833;MAF_USDA=31.25
NC_035091.1	40940678	.	A	G	.	.	MAF_INRAE=19.167
NC_035091.1	40940688	.	A	G	.	.	MAF_INRAE=30.833;MAF_USDA=31.25
NC_035091.1	40940754	.	T	C	.	.	MAF_USDA=31.25
NC_035091.1	40944757	.	G	T	.	.	MAF_INRAE=29.167;MAF_USDA=29.167
NC_035091.1	40944796	.	T	A	.	.	MAF_INRAE=30.833;MAF_USDA=31.25
NC_035091.1	40944810	.	G	A	.	.	MAF_INRAE=30.833;MAF_USDA=29.167
NC_035091.1	40944890	.	T	A	.	.	MAF_INRAE=30.833;MAF_USDA=31.25
NC_035091.1	40945027	.	T	G	.	.	MAF_INRAE=20.0
NC_035091.1	40945047	.	T	G	.	.	MAF_INRAE=30.833;MAF_USDA=29.167
NC_035091.1	40945049	.	T	C	.	.	MAF_INRAE=30.833;MAF_USDA=29.167
NC_035091.1	40945065	.	G	A	.	.	MAF_INRAE=30.833;MAF_USDA=29.167
NC_035091.1	40945069	.	G	A	.	.	MAF_INRAE=30.833;MAF_USDA=31.25
NC_035091.1	40945078	.	T	A	.	.	MAF_INRAE=30.833;MAF_USDA=33.333
NC_035091.1	40945084	.	C	G	.	.	MAF_INRAE=30.833;MAF_USDA=31.25
NC_035091.1	40945132	.	G	A	.	.	MAF_USDA=4.167
NC_035091.1	40945158	.	T	C	.	.	MAF_INRAE=30.833;MAF_USDA=31.25
NC_035091.1	40945172	.	C	T	.	.	MAF_INRAE=30.833;MAF_USDA=31.25
NC_035091.1	40945235	.	A	C	.	.	MAF_INRAE=30.833;MAF_USDA=27.083
NC_035091.1	40945251	.	A	G	.	.	MAF_INRAE=30.833;MAF_USDA=29.167
NC_035091.1	40945263	.	A	C	.	.	MAF_INRAE=30.833;MAF_USDA=29.167
NC_035091.1	40945363	.	C	A	.	.	MAF_INRAE=30.833;MAF_USDA=31.25
NC_035091.1	40945379	.	T	C	.	.	MAF_INRAE=30.833;MAF_USDA=29.167
NC_035091.1	40945450	.	A	G	.	.	MAF_INRAE=30.833;MAF_USDA=33.333
NC_035091.1	40945496	.	T	A	.	.	MAF_INRAE=30.833;MAF_USDA=31.25
NC_035091.1	40945504	.	C	A	.	.	MAF_INRAE=30.833;MAF_USDA=31.25
NC_035091.1	40945591	.	G	A	.	.	MAF_USDA=18.75
NC_035091.1	40945593	.	T	C	.	.	MAF_INRAE=30.833;MAF_USDA=31.25
NC_035091.1	40945654	.	T	G	.	.	MAF_INRAE=30.833;MAF_USDA=29.167
NC_035091.1	40945655	.	C	A	.	.	MAF_INRAE=30.833;MAF_USDA=29.167
NC_035091.1	40945735	.	T	A	.	.	MAF_USDA=14.583
NC_035091.1	40945743	.	T	G	.	.	MAF_INRAE=34.81;MAF_USDA=16.667
NC_035091.1	40945744	.	G	A	.	.	MAF_USDA=12.5
NC_035091.1	40945745	.	T	C	.	.	MAF_USDA=14.583
NC_035091.1	40945788	.	A	G	.	.	MAF_USDA=31.25
NC_035091.1	40945853	.	T	C	.	.	MAF_INRAE=33.544;MAF_USDA=15.294
NC_035091.1	40945886	.	G	T	.	.	MAF_USDA=1.639
NC_035091.1	40945902	.	G	A	.	.	MAF_INRAE=7.595;MAF_USDA=2.941
NC_035091.1	40945903	.	T	C	.	.	MAF_USDA=10.417
NC_035091.1	40945964	.	T	G	.	.	MAF_USDA=2.459
NC_035091.1	40945976	.	A	G	.	.	MAF_INRAE=32.278;MAF_USDA=15.294
NC_035091.1	40946054	.	G	C	.	.	MAF_INRAE=32.911;MAF_USDA=15.294
NC_035091.1	40946075	.	G	A	.	.	MAF_INRAE=32.911;MAF_USDA=15.294
NC_035091.1	40946080	.	A	G	.	.	MAF_USDA=14.583
NC_035091.1	40946087	.	T	C	.	.	MAF_INRAE=32.911;MAF_USDA=14.706
NC_035091.1	40946163	.	G	A	.	.	MAF_INRAE=32.911;MAF_USDA=15.294
NC_035091.1	40946182	.	C	T	.	.	MAF_INRAE=4.43;MAF_USDA=1.639
NC_035091.1	40946229	.	A	T	.	.	MAF_USDA=14.583
NC_035091.1	40946243	.	A	T	.	.	MAF_INRAE=32.911;MAF_USDA=15.294
NC_035091.1	40946251	.	C	A	.	.	MAF_INRAE=8.228;MAF_USDA=3.279
NC_035091.1	40946285	.	T	C	.	.	MAF_INRAE=32.911;MAF_USDA=15.294
NC_035091.1	40946307	.	C	A	.	.	MAF_INRAE=32.911;MAF_USDA=15.294
NC_035091.1	40946340	.	T	C	.	.	MAF_USDA=5.738
NC_035091.1	40946405	.	A	C	.	.	MAF_INRAE=32.911;MAF_USDA=29.167
NC_035091.1	40946414	.	C	A	.	.	MAF_INRAE=8.228;MAF_USDA=2.083
NC_035091.1	40946425	.	T	A	.	.	MAF_INRAE=32.911;MAF_USDA=15.294
NC_035091.1	40946427	.	G	A	.	.	MAF_INRAE=28.333;MAF_USDA=15.294
NC_035091.1	40946487	.	G	C	.	.	MAF_INRAE=32.911;MAF_USDA=15.294
NC_035091.1	40946507	.	G	A	.	.	MAF_INRAE=32.911;MAF_USDA=27.059
NC_035091.1	40946511	.	A	G	.	.	MAF_USDA=11.475
NC_035091.1	40946514	.	G	A	.	.	MAF_USDA=3.529
NC_035091.1	40946538	.	G	T	.	.	MAF_USDA=1.639
NC_035091.1	40946541	.	C	A	.	.	MAF_USDA=4.918
NC_035091.1	40946679	.	A	C	.	.	MAF_INRAE=8.861;MAF_USDA=10.0
NC_035091.1	40946705	.	A	T	.	.	MAF_INRAE=32.911;MAF_USDA=10.714
NC_035091.1	40946709	.	T	A	.	.	MAF_USDA=4.918
NC_035091.1	40946763	.	A	T	.	.	MAF_USDA=5.738
NC_035091.1	40946764	.	A	T	.	.	MAF_USDA=5.738
NC_035091.1	40946815	.	G	A	.	.	MAF_USDA=2.459
NC_035091.1	40946868	.	A	G	.	.	MAF_USDA=2.459
NC_035091.1	40947174	.	T	G	.	.	MAF_USDA=3.279
NC_035091.1	40947182	.	T	C	.	.	MAF_USDA=1.639
NC_035091.1	40947193	.	G	A	.	.	MAF_USDA=1.639
NC_035091.1	40947263	.	C	G	.	.	MAF_USDA=3.279
NC_035091.1	40947286	.	G	A	.	.	MAF_INRAE=8.228;MAF_USDA=3.529
NC_035091.1	40947339	.	T	C	.	.	MAF_USDA=4.918
NC_035091.1	40947347	.	GAAAAAAA	GAAAAAAT	.	.	MAF_USDA=33.333
NC_035091.1	40947354	.	A	T	.	.	MAF_INRAE=36.076;MAF_USDA=21.311
NC_035091.1	40947356	.	C	T	.	.	MAF_INRAE=8.228;MAF_USDA=3.529
NC_035091.1	40947357	.	C	A	.	.	MAF_INRAE=7.5;MAF_USDA=3.529
NC_035091.1	40947382	.	G	C	.	.	MAF_INRAE=8.228;MAF_USDA=3.529
NC_035091.1	40947389	.	G	A	.	.	MAF_INRAE=27.848;MAF_USDA=18.235
NC_035091.1	40947497	.	T	A	.	.	MAF_INRAE=22.785;MAF_USDA=21.765
NC_035091.1	40947541	.	A	C	.	.	MAF_INRAE=8.228;MAF_USDA=3.529
NC_035091.1	40947676	.	T	G	.	.	MAF_INRAE=47.468;MAF_USDA=45.882
NC_035091.1	40947710	.	A	G	.	.	MAF_INRAE=47.468;MAF_USDA=48.824
NC_035091.1	40947728	.	C	T	.	.	MAF_INRAE=14.557;MAF_USDA=4.918
NC_035091.1	40947764	.	T	A	.	.	MAF_INRAE=8.228;MAF_USDA=2.083
NC_035091.1	40947776	.	C	A	.	.	MAF_INRAE=46.203;MAF_USDA=48.235
NC_035091.1	40947872	.	C	A	.	.	MAF_USDA=5.882
NC_035091.1	40948095	.	C	A	.	.	MAF_USDA=6.557
NC_035091.1	40948105	.	A	G	.	.	MAF_USDA=4.098
NC_035091.1	40948203	.	C	T	.	.	MAF_INRAE=46.835;MAF_USDA=48.824
NC_035091.1	40948278	.	T	C	.	.	MAF_INRAE=13.924;MAF_USDA=16.471
NC_035091.1	40948292	.	A	C	.	.	MAF_USDA=1.639
NC_035091.1	40948323	.	T	G	.	.	MAF_USDA=8.235
NC_035091.1	40948365	.	G	T	.	.	MAF_INRAE=47.468;MAF_USDA=39.412
NC_035091.1	40948374	.	C	A	.	.	MAF_USDA=7.377
NC_035091.1	40948577	.	A	C	.	.	MAF_INRAE=47.468;MAF_USDA=44.706
NC_035091.1	40948873	.	C	T	.	.	MAF_USDA=1.667
NC_035091.1	40948879	.	C	T	.	.	MAF_INRAE=46.835;MAF_USDA=43.452
NC_035091.1	40948886	.	A	G	.	.	MAF_INRAE=46.835;MAF_USDA=38.095
NC_035091.1	40948928	.	G	A	.	.	MAF_INRAE=15.19;MAF_USDA=4.918
NC_035091.1	40949023	.	G	T	.	.	MAF_INRAE=47.468;MAF_USDA=43.529
NC_035091.1	40949031	.	C	T	.	.	MAF_USDA=5.294
NC_035091.1	40949092	.	C	T	.	.	MAF_USDA=5.294
NC_035091.1	40949125	.	C	A	.	.	MAF_INRAE=47.468;MAF_USDA=45.294
NC_035091.1	40949252	.	G	A	.	.	MAF_USDA=8.333
NC_035091.1	40949254	.	C	T	.	.	MAF_INRAE=47.468;MAF_USDA=42.683
NC_035091.1	40949355	.	A	G	.	.	MAF_INRAE=48.101;MAF_USDA=39.157
NC_035091.1	40949401	.	A	C	.	.	MAF_INRAE=47.468;MAF_USDA=41.566
NC_035091.1	40949448	.	G	T	.	.	MAF_INRAE=47.468;MAF_USDA=43.976
NC_035091.1	40949494	.	A	C	.	.	MAF_INRAE=47.468;MAF_USDA=42.683
NC_035091.1	40949503	.	A	T	.	.	MAF_INRAE=5.0;MAF_USDA=9.756
NC_035091.1	40949522	.	T	A	.	.	MAF_INRAE=47.468;MAF_USDA=42.683
NC_035091.1	40949526	.	A	T	.	.	MAF_INRAE=45.833;MAF_USDA=16.667
NC_035091.1	40949663	.	T	A	.	.	MAF_USDA=4.878
NC_035091.1	40949664	.	C	A	.	.	MAF_USDA=4.878
NC_035091.1	40949691	.	G	A	.	.	MAF_USDA=5.488
NC_035091.1	40949779	.	G	A	.	.	MAF_USDA=1.724
NC_035091.1	40949846	.	C	T	.	.	MAF_USDA=1.724
NC_035091.1	40949918	.	C	G	.	.	MAF_INRAE=47.468;MAF_USDA=42.073
NC_035091.1	40950065	.	T	C	.	.	MAF_USDA=8.333
NC_035091.1	40950075	.	C	T	.	.	MAF_INRAE=48.101;MAF_USDA=42.683
NC_035091.1	40950110	.	G	T	.	.	MAF_INRAE=46.835;MAF_USDA=40.244
NC_035091.1	40950115	.	A	G	.	.	MAF_INRAE=46.835;MAF_USDA=42.683
NC_035091.1	40950139	.	C	T	.	.	MAF_USDA=2.586
NC_035091.1	40950155	.	C	T	.	.	MAF_USDA=5.488
NC_035091.1	40950213	.	C	T	.	.	MAF_USDA=2.586
NC_035091.1	40950246	.	C	T	.	.	MAF_INRAE=5.263;MAF_USDA=14.583
NC_035091.1	40950293	.	C	A	.	.	MAF_USDA=2.459
NC_035091.1	40950317	.	G	T	.	.	MAF_USDA=2.459
NC_035091.1	40950338	.	G	A	.	.	MAF_USDA=5.833
NC_035091.1	40950349	.	C	T	.	.	MAF_USDA=2.5
NC_035091.1	40950350	.	T	A	.	.	MAF_USDA=11.475
NC_035091.1	40950352	.	G	A	.	.	MAF_INRAE=47.468;MAF_USDA=45.294
NC_035091.1	40950378	.	T	C	.	.	MAF_INRAE=47.468;MAF_USDA=45.294
NC_035091.1	40950405	.	G	A	.	.	MAF_USDA=11.765
NC_035091.1	40950461	.	A	T	.	.	MAF_USDA=1.639
NC_035091.1	40950472	.	C	A	.	.	MAF_INRAE=47.468;MAF_USDA=40.588
NC_035091.1	40950506	.	A	C	.	.	MAF_INRAE=47.468;MAF_USDA=44.118
NC_035091.1	40950533	.	A	G	.	.	MAF_INRAE=48.101;MAF_USDA=27.647
NC_035091.1	40950570	.	A	G	.	.	MAF_USDA=5.294
NC_035091.1	40950576	.	G	T	.	.	MAF_USDA=8.197
NC_035091.1	40950582	.	A	G	.	.	MAF_INRAE=16.456;MAF_USDA=17.059
NC_035091.1	40950629	.	G	A	.	.	MAF_USDA=4.918
NC_035091.1	40950641	.	G	A	.	.	MAF_INRAE=48.101;MAF_USDA=16.667
NC_035091.1	40950718	.	A	G	.	.	MAF_USDA=4.706
NC_035091.1	40950765	.	C	T	.	.	MAF_USDA=4.706
NC_035091.1	40950780	.	C	T	.	.	MAF_USDA=2.459
NC_035091.1	40950787	.	C	T	.	.	MAF_USDA=1.639
NC_035091.1	40950791	.	C	T	.	.	MAF_INRAE=6.667
NC_035091.1	40950889	.	G	T	.	.	MAF_USDA=4.918
NC_035091.1	40950926	.	T	A	.	.	MAF_USDA=11.765
NC_035091.1	40950936	.	C	T	.	.	MAF_INRAE=15.19;MAF_USDA=5.738
NC_035091.1	40950956	.	C	G	.	.	MAF_INRAE=47.468;MAF_USDA=47.059
NC_035091.1	40951039	.	A	T	.	.	MAF_INRAE=4.167
NC_035091.1	40951136	.	A	C	.	.	MAF_INRAE=47.468;MAF_USDA=45.294
NC_035091.1	40951153	.	C	T	.	.	MAF_INRAE=47.468;MAF_USDA=40.0
NC_035091.1	40951360	.	A	T	.	.	MAF_INRAE=5.263
NC_035091.1	40951403	.	G	T	.	.	MAF_USDA=1.639
NC_035091.1	40951563	.	A	C	.	.	MAF_USDA=4.118
NC_035091.1	40951640	.	G	A	.	.	MAF_USDA=1.639
NC_035091.1	40951647	.	G	A	.	.	MAF_INRAE=46.835;MAF_USDA=44.118
NC_035091.1	40951700	.	G	A	.	.	MAF_USDA=10.588
NC_035091.1	40951708	.	G	A	.	.	MAF_USDA=4.706
NC_035091.1	40951721	.	C	A	.	.	MAF_USDA=1.639
NC_035091.1	40951738	.	G	T	.	.	MAF_USDA=4.706
NC_035091.1	40951830	.	C	T	.	.	MAF_INRAE=16.456;MAF_USDA=18.824
NC_035091.1	40951872	.	A	T	.	.	MAF_USDA=5.294
NC_035091.1	40951932	.	A	G	.	.	MAF_INRAE=47.468;MAF_USDA=44.706
NC_035091.1	40951938	.	C	T	.	.	MAF_INRAE=30.38;MAF_USDA=20.0
NC_035091.1	40952008	.	C	T	.	.	MAF_INRAE=47.468;MAF_USDA=44.118
NC_035091.1	40952032	.	G	A	.	.	MAF_INRAE=47.468;MAF_USDA=38.824
NC_035091.1	40952063	.	G	T	.	.	MAF_USDA=2.459
NC_035091.1	40952158	.	G	A	.	.	MAF_USDA=4.167
NC_035091.1	40952164	.	G	A	.	.	MAF_USDA=4.762
NC_035091.1	40952210	.	T	C	.	.	MAF_INRAE=47.468;MAF_USDA=40.0
NC_035091.1	40952296	.	C	T	.	.	MAF_USDA=4.706
NC_035091.1	40952338	.	G	A	.	.	MAF_INRAE=47.468;MAF_USDA=45.294
NC_035091.1	40952361	.	G	A	.	.	MAF_USDA=4.918
NC_035091.1	40952389	.	A	T	.	.	MAF_INRAE=47.468;MAF_USDA=44.706
NC_035091.1	40952425	.	C	T	.	.	MAF_INRAE=47.468;MAF_USDA=45.882
NC_035091.1	40952437	.	G	A	.	.	MAF_USDA=1.639
NC_035091.1	40952442	.	C	T	.	.	MAF_INRAE=47.468;MAF_USDA=45.294
NC_035091.1	40952493	.	C	T	.	.	MAF_USDA=5.294
NC_035091.1	40952567	.	C	T	.	.	MAF_USDA=6.557
NC_035091.1	40952587	.	C	A	.	.	MAF_USDA=11.475
NC_035091.1	40952634	.	G	T	.	.	MAF_USDA=5.738
NC_035091.1	40952659	.	C	T	.	.	MAF_USDA=2.459
NC_035091.1	40952731	.	C	A	.	.	MAF_USDA=4.167
NC_035091.1	40952743	.	C	G	.	.	MAF_INRAE=29.167
NC_035091.1	40952752	.	C	G	.	.	MAF_INRAE=14.557
NC_035091.1	40952779	.	T	C	.	.	MAF_USDA=4.918
NC_035091.1	40952799	.	T	G	.	.	MAF_USDA=4.098
NC_035091.1	40952837	.	G	A	.	.	MAF_INRAE=48.101;MAF_USDA=49.412
NC_035091.1	40952843	.	A	G	.	.	MAF_USDA=1.639
NC_035091.1	40952846	.	A	G	.	.	MAF_USDA=2.459
NC_035091.1	40952872	.	C	T	.	.	MAF_USDA=1.639
NC_035091.1	40952885	.	G	A	.	.	MAF_USDA=1.639
NC_035091.1	40952888	.	G	T	.	.	MAF_INRAE=48.101;MAF_USDA=45.833
NC_035091.1	40952908	.	T	C	.	.	MAF_USDA=1.639
NC_035091.1	40952910	.	T	C	.	.	MAF_USDA=1.639
NC_035091.1	40952911	.	T	A	.	.	MAF_USDA=1.639
NC_035091.1	40952915	.	A	T	.	.	MAF_USDA=1.639
NC_035091.1	40952917	.	T	G	.	.	MAF_USDA=1.639
NC_035091.1	40952924	.	A	T	.	.	MAF_USDA=1.639
NC_035091.1	40952926	.	T	C	.	.	MAF_USDA=4.118
NC_035091.1	40952935	.	G	A	.	.	MAF_USDA=2.459
NC_035091.1	40952948	.	T	C	.	.	MAF_USDA=1.639
NC_035091.1	40952972	.	C	T	.	.	MAF_USDA=4.706
NC_035091.1	40953024	.	C	A	.	.	MAF_USDA=5.738
NC_035091.1	40953028	.	C	T	.	.	MAF_USDA=5.294
NC_035091.1	40953047	.	T	G	.	.	MAF_INRAE=47.468;MAF_USDA=41.176
NC_035091.1	40953068	.	C	T	.	.	MAF_INRAE=46.835;MAF_USDA=45.294
NC_035091.1	40953112	.	C	T	.	.	MAF_INRAE=47.468;MAF_USDA=45.882
NC_035091.1	40953143	.	C	A	.	.	MAF_INRAE=10.127;MAF_USDA=4.706
NC_035091.1	40953146	.	T	C	.	.	MAF_INRAE=45.833;MAF_USDA=40.0
NC_035091.1	40953236	.	T	G	.	.	MAF_USDA=5.738
NC_035091.1	40953266	.	G	A	.	.	MAF_USDA=8.333
NC_035091.1	40953315	.	T	C	.	.	MAF_USDA=1.639
NC_035091.1	40953349	.	G	C	.	.	MAF_INRAE=47.468;MAF_USDA=40.476
NC_035091.1	40953402	.	T	C	.	.	MAF_USDA=5.738
NC_035091.1	40953473	.	A	G	.	.	MAF_USDA=2.459
NC_035091.1	40953505	.	T	C	.	.	MAF_USDA=2.459
NC_035091.1	40953507	.	A	G	.	.	MAF_INRAE=46.835;MAF_USDA=45.294
NC_035091.1	40953518	.	G	A	.	.	MAF_USDA=4.098
NC_035091.1	40953520	.	C	T	.	.	MAF_USDA=5.738
NC_035091.1	40953522	.	C	T	.	.	MAF_INRAE=46.203;MAF_USDA=45.294
NC_035091.1	40953616	.	CAAGGCACTGAAGG	CAAGGCACTGAAGC	.	.	MAF_USDA=16.667
NC_035091.1	40953629	.	G	C	.	.	MAF_INRAE=47.468
NC_035091.1	40953680	.	G	C	.	.	MAF_INRAE=47.468;MAF_USDA=44.706
NC_035091.1	40953719	.	C	T	.	.	MAF_USDA=5.294
NC_035091.1	40953735	.	C	T	.	.	MAF_USDA=5.738
NC_035091.1	40953750	.	C	T	.	.	MAF_USDA=1.639
NC_035091.1	40953767	.	T	A	.	.	MAF_INRAE=16.456;MAF_USDA=17.059
NC_035091.1	40953822	.	C	T	.	.	MAF_USDA=8.333
NC_035091.1	40953827	.	C	T	.	.	MAF_USDA=5.882
NC_035091.1	40953830	.	C	T	.	.	MAF_USDA=5.738
NC_035091.1	40953872	.	A	T	.	.	MAF_INRAE=46.835;MAF_USDA=46.471
NC_035091.1	40953892	.	T	A	.	.	MAF_INRAE=46.835;MAF_USDA=39.412
NC_035091.1	40953895	.	C	T	.	.	MAF_USDA=3.279
NC_035091.1	40953930	.	G	A	.	.	MAF_USDA=5.294
NC_035091.1	40953964	.	G	T	.	.	MAF_INRAE=46.835;MAF_USDA=45.294
NC_035091.1	40953999	.	A	T	.	.	MAF_USDA=5.738
NC_035091.1	40954012	.	T	C	.	.	MAF_INRAE=47.468;MAF_USDA=40.588
NC_035091.1	40954030	.	G	A	.	.	MAF_USDA=2.459
NC_035091.1	40954045	.	C	A	.	.	MAF_INRAE=47.468;MAF_USDA=40.0
NC_035091.1	40954047	.	T	C	.	.	MAF_INRAE=45.833;MAF_USDA=44.706
NC_035091.1	40954119	.	T	A	.	.	MAF_INRAE=8.228;MAF_USDA=12.295
NC_035091.1	40954181	.	G	T	.	.	MAF_INRAE=25.316;MAF_USDA=5.294
NC_035091.1	40954199	.	T	C	.	.	MAF_USDA=6.557
NC_035091.1	40954231	.	T	A	.	.	MAF_USDA=5.738
NC_035091.1	40954280	.	T	C	.	.	MAF_INRAE=46.203;MAF_USDA=40.0
NC_035091.1	40954327	.	A	G	.	.	MAF_USDA=5.738
NC_035091.1	40954330	.	A	T	.	.	MAF_INRAE=31.013;MAF_USDA=31.765
NC_035091.1	40954347	.	T	G	.	.	MAF_INRAE=46.835;MAF_USDA=41.765
NC_035091.1	40954356	.	A	T	.	.	MAF_USDA=14.583
NC_035091.1	40954399	.	G	T	.	.	MAF_USDA=2.459
NC_035091.1	40954407	.	C	T	.	.	MAF_USDA=1.639
NC_035091.1	40954439	.	C	T	.	.	MAF_INRAE=47.468;MAF_USDA=44.706
NC_035091.1	40954456	.	G	T	.	.	MAF_INRAE=47.468;MAF_USDA=38.235
NC_035091.1	40954501	.	G	T	.	.	MAF_INRAE=26.582
NC_035091.1	40954509	.	G	A	.	.	MAF_USDA=1.639
NC_035091.1	40954544	.	G	A	.	.	MAF_USDA=1.639
NC_035091.1	40954592	.	A	G	.	.	MAF_INRAE=44.167;MAF_USDA=43.529
NC_035091.1	40954600	.	G	T	.	.	MAF_USDA=9.836
NC_035091.1	40954601	.	C	T	.	.	MAF_USDA=9.836
NC_035091.1	40954610	.	A	G	.	.	MAF_USDA=9.836
NC_035091.1	40954616	.	A	C	.	.	MAF_INRAE=45.833;MAF_USDA=48.235
NC_035091.1	40954619	.	A	G	.	.	MAF_USDA=1.639
NC_035091.1	40954629	.	G	A	.	.	MAF_USDA=9.836
NC_035091.1	40954632	.	A	C	.	.	MAF_INRAE=45.833;MAF_USDA=42.941
NC_035091.1	40954640	.	G	A	.	.	MAF_USDA=8.197
NC_035091.1	40954644	.	T	C	.	.	MAF_USDA=8.197
NC_035091.1	40954648	.	T	C	.	.	MAF_USDA=7.377
NC_035091.1	40954649	.	G	A	.	.	MAF_USDA=4.918
NC_035091.1	40954682	.	C	A	.	.	MAF_USDA=5.738
NC_035091.1	40954748	.	T	A	.	.	MAF_USDA=6.557
NC_035091.1	40954953	.	A	G	.	.	MAF_USDA=5.738
NC_035091.1	40955081	.	G	C	.	.	MAF_USDA=6.557
NC_035091.1	40955083	.	C	T	.	.	MAF_INRAE=15.823;MAF_USDA=5.738
NC_035091.1	40955141	.	T	G	.	.	MAF_INRAE=16.456;MAF_USDA=18.235
NC_035091.1	40955165	.	A	T	.	.	MAF_USDA=5.738
NC_035091.1	40955178	.	T	C	.	.	MAF_USDA=5.738
NC_035091.1	40955180	.	C	T	.	.	MAF_USDA=5.738
NC_035091.1	40955271	.	A	G	.	.	MAF_USDA=5.738
NC_035091.1	40955334	.	C	A	.	.	MAF_USDA=5.738
NC_035091.1	40955340	.	T	G	.	.	MAF_USDA=5.738
NC_035091.1	40955363	.	A	C	.	.	MAF_USDA=5.738
NC_035091.1	40955927	.	A	T	.	.	MAF_INRAE=46.835;MAF_USDA=45.882
NC_035091.1	40955978	.	C	T	.	.	MAF_USDA=4.918
NC_035091.1	40956048	.	T	G	.	.	MAF_USDA=4.918
NC_035091.1	40956051	.	T	G	.	.	MAF_USDA=4.918
NC_035091.1	40956148	.	G	T	.	.	MAF_USDA=7.377
NC_035091.1	40956182	.	T	C	.	.	MAF_INRAE=15.823;MAF_USDA=31.25
NC_035091.1	40956203	.	G	T	.	.	MAF_INRAE=27.848
NC_035091.1	40956208	.	T	C	.	.	MAF_INRAE=45.57;MAF_USDA=38.235
NC_035091.1	40956210	.	T	A	.	.	MAF_USDA=4.706
NC_035091.1	40956225	.	G	T	.	.	MAF_USDA=5.294
NC_035091.1	40956229	.	C	G	.	.	MAF_USDA=7.377
NC_035091.1	40956231	.	G	T	.	.	MAF_USDA=7.377
NC_035091.1	40956353	.	A	T	.	.	MAF_USDA=5.0
NC_035091.1	40956401	.	C	T	.	.	MAF_INRAE=30.38;MAF_USDA=32.941
NC_035091.1	40956520	.	T	G	.	.	MAF_USDA=1.667
NC_035091.1	40956521	.	A	T	.	.	MAF_INRAE=8.228;MAF_USDA=3.333
NC_035091.1	40956598	.	C	G	.	.	MAF_INRAE=47.468;MAF_USDA=38.235
NC_035091.1	40956667	.	C	T	.	.	MAF_USDA=12.5
NC_035091.1	40956668	.	A	C	.	.	MAF_USDA=12.5
NC_035091.1	40956669	.	A	T	.	.	MAF_USDA=12.5
NC_035091.1	40956670	.	G	T	.	.	MAF_INRAE=20.833
NC_035091.1	40956675	.	A	T	.	.	MAF_USDA=12.5
NC_035091.1	40956741	.	G	A	.	.	MAF_USDA=1.639
NC_035091.1	40956779	.	C	T	.	.	MAF_INRAE=46.835;MAF_USDA=40.0
NC_035091.1	40956794	.	G	T	.	.	MAF_USDA=4.918
NC_035091.1	40956815	.	T	C	.	.	MAF_INRAE=27.215;MAF_USDA=10.0
NC_035091.1	40956907	.	T	A	.	.	MAF_USDA=10.417
NC_035091.1	40956999	.	T	G	.	.	MAF_INRAE=46.835;MAF_USDA=39.412
NC_035091.1	40957013	.	A	T	.	.	MAF_USDA=8.197
NC_035091.1	40957034	.	C	T	.	.	MAF_INRAE=31.013;MAF_USDA=33.529
NC_035091.1	40957050	.	T	G	.	.	MAF_USDA=4.918
NC_035091.1	40957056	.	G	T	.	.	MAF_USDA=4.918
NC_035091.1	40957108	.	C	T	.	.	MAF_USDA=4.706
NC_035091.1	40957162	.	A	G	.	.	MAF_USDA=8.333
NC_035091.1	40957184	.	G	A	.	.	MAF_INRAE=46.835;MAF_USDA=39.412
NC_035091.1	40957235	.	G	C	.	.	MAF_INRAE=15.19;MAF_USDA=16.471
NC_035091.1	40957241	.	A	T	.	.	MAF_INRAE=46.203;MAF_USDA=39.412
NC_035091.1	40957261	.	G	T	.	.	MAF_USDA=2.459
NC_035091.1	40957264	.	C	A	.	.	MAF_USDA=4.118
NC_035091.1	40957281	.	G	T	.	.	MAF_USDA=11.667
NC_035091.1	40958989	.	T	A	.	.	MAF_INRAE=40.0;MAF_USDA=45.181
NC_035091.1	40959008	.	T	C	.	.	MAF_USDA=16.667
NC_035091.1	40959009	.	T	A	.	.	MAF_USDA=16.667
NC_035091.1	40959010	.	T	A	.	.	MAF_USDA=16.667
NC_035091.1	40959011	.	T	A	.	.	MAF_USDA=16.667
NC_035091.1	40959019	.	G	A	.	.	MAF_INRAE=43.333;MAF_USDA=42.353
NC_035091.1	40959028	.	A	G	.	.	MAF_INRAE=44.937;MAF_USDA=42.353
NC_035091.1	40959043	.	T	A	.	.	MAF_INRAE=42.405;MAF_USDA=49.412
NC_035091.1	40959180	.	C	T	.	.	MAF_USDA=4.918
NC_035091.1	40959207	.	C	G	.	.	MAF_USDA=7.377
NC_035091.1	40959239	.	A	G	.	.	MAF_USDA=4.918
NC_035091.1	40959254	.	G	A	.	.	MAF_USDA=5.294
NC_035091.1	40959274	.	C	A	.	.	MAF_INRAE=45.57;MAF_USDA=41.765
NC_035091.1	40959289	.	T	A	.	.	MAF_USDA=4.098
NC_035091.1	40959308	.	G	A	.	.	MAF_USDA=10.417
NC_035091.1	40959309	.	G	A	.	.	MAF_USDA=1.639
NC_035091.1	40959370	.	C	G	.	.	MAF_USDA=5.294
NC_035091.1	40959413	.	G	A	.	.	MAF_INRAE=8.228;MAF_USDA=4.098
NC_035091.1	40959423	.	C	T	.	.	MAF_INRAE=44.937;MAF_USDA=38.235
NC_035091.1	40959448	.	T	G	.	.	MAF_USDA=2.459
NC_035091.1	40959460	.	T	A	.	.	MAF_USDA=2.459
NC_035091.1	40959474	.	A	T	.	.	MAF_USDA=5.738
NC_035091.1	40959493	.	A	T	.	.	MAF_USDA=1.639
NC_035091.1	40959497	.	A	G	.	.	MAF_USDA=2.459
NC_035091.1	40959529	.	T	A	.	.	MAF_INRAE=16.456;MAF_USDA=16.471
NC_035091.1	40959530	.	G	A	.	.	MAF_INRAE=8.228;MAF_USDA=13.115
NC_035091.1	40959536	.	G	T	.	.	MAF_INRAE=47.468;MAF_USDA=41.176
NC_035091.1	40959610	.	G	A	.	.	MAF_INRAE=47.468;MAF_USDA=42.353
NC_035091.1	40959616	.	C	T	.	.	MAF_USDA=9.412
NC_035091.1	40959617	.	T	G	.	.	MAF_USDA=5.738
NC_035091.1	40959684	.	T	G	.	.	MAF_USDA=4.706
NC_035091.1	40959709	.	A	C	.	.	MAF_INRAE=46.203;MAF_USDA=45.882
NC_035091.1	40959724	.	T	G	.	.	MAF_INRAE=46.203;MAF_USDA=42.941
NC_035091.1	40959816	.	T	A	.	.	MAF_USDA=6.557
NC_035091.1	40959817	.	G	A	.	.	MAF_USDA=8.197
NC_035091.1	40959854	.	G	T	.	.	MAF_INRAE=40.833;MAF_USDA=18.75
NC_035091.1	40959954	.	T	A	.	.	MAF_USDA=33.333
NC_035091.1	40959957	.	G	T	.	.	MAF_USDA=37.5
NC_035091.1	40959969	.	A	T	.	.	MAF_USDA=25.0
NC_035091.1	40960484	.	G	T	.	.	MAF_INRAE=5.0
NC_035091.1	40960564	.	T	G	.	.	MAF_INRAE=40.833
NC_035091.1	40960680	.	T	A	.	.	MAF_INRAE=38.333;MAF_USDA=22.917
NC_035091.1	40960736	.	C	A	.	.	MAF_USDA=7.627
NC_035091.1	40960737	.	C	G	.	.	MAF_USDA=10.843
NC_035091.1	40960761	.	C	A	.	.	MAF_USDA=1.667
NC_035091.1	40960817	.	C	A	.	.	MAF_INRAE=25.0
NC_035091.1	40960856	.	A	G	.	.	MAF_INRAE=40.833
NC_035091.1	40960877	.	A	T	.	.	MAF_INRAE=20.833
NC_035091.1	40960891	.	G	T	.	.	MAF_INRAE=13.924
NC_035091.1	40960931	.	C	T	.	.	MAF_INRAE=5.833
NC_035091.1	40960981	.	A	T	.	.	MAF_INRAE=16.667
NC_035091.1	40960982	.	T	C	.	.	MAF_INRAE=40.833;MAF_USDA=16.667
NC_035091.1	40961046	.	T	G	.	.	MAF_USDA=18.75
NC_035091.1	40961057	.	C	G	.	.	MAF_USDA=1.667
NC_035091.1	40961093	.	A	C	.	.	MAF_USDA=3.39
NC_035091.1	40961242	.	C	T	.	.	MAF_INRAE=5.0;MAF_USDA=18.182
NC_035091.1	40961250	.	A	C	.	.	MAF_INRAE=3.333
NC_035091.1	40962327	.	T	C	.	.	MAF_INRAE=49.167
NC_035091.1	40962366	.	A	G	.	.	MAF_INRAE=45.833
NC_035091.1	40962390	.	G	A	.	.	MAF_INRAE=42.5;MAF_USDA=26.087
NC_035091.1	40962465	.	T	G	.	.	MAF_INRAE=13.333;MAF_USDA=4.918
NC_035091.1	40962478	.	C	A	.	.	MAF_INRAE=5.0;MAF_USDA=7.059
NC_035091.1	40962599	.	T	G	.	.	MAF_INRAE=33.333
NC_035091.1	40962617	.	A	T	.	.	MAF_INRAE=19.167
NC_035091.1	40962621	.	T	C	.	.	MAF_INRAE=14.167
NC_035091.1	40962682	.	T	A	.	.	MAF_USDA=2.459
NC_035091.1	40962727	.	G	T	.	.	MAF_INRAE=24.167;MAF_USDA=7.647
NC_035091.1	40962760	.	T	G	.	.	MAF_USDA=7.377
NC_035091.1	40962833	.	A	C	.	.	MAF_INRAE=13.333
NC_035091.1	40962834	.	G	A	.	.	MAF_INRAE=50.0
NC_035091.1	40962943	.	C	A	.	.	MAF_INRAE=13.333
NC_035091.1	40962947	.	A	T	.	.	MAF_INRAE=8.333;MAF_USDA=28.235
NC_035091.1	40962958	.	A	C	.	.	MAF_INRAE=15.833
NC_035091.1	40962972	.	A	G	.	.	MAF_INRAE=10.833
NC_035091.1	40963021	.	T	G	.	.	MAF_USDA=4.118
NC_035091.1	40963025	.	C	G	.	.	MAF_USDA=4.118
NC_035091.1	40963063	.	T	G	.	.	MAF_INRAE=13.158;MAF_USDA=24.118
NC_035091.1	40963067	.	C	G	.	.	MAF_USDA=5.294
NC_035091.1	40963070	.	A	C	.	.	MAF_INRAE=10.526;MAF_USDA=10.588
NC_035091.1	40963088	.	G	C	.	.	MAF_USDA=2.083
NC_035091.1	40963091	.	C	A	.	.	MAF_USDA=5.738
NC_035091.1	40963097	.	T	C	.	.	MAF_USDA=20.0
NC_035091.1	40963112	.	C	A	.	.	MAF_USDA=25.0
NC_035091.1	40963182	.	T	C	.	.	MAF_USDA=8.333
NC_035091.1	40963241	.	A	G	.	.	MAF_USDA=7.647
NC_035091.1	40963267	.	A	C	.	.	MAF_USDA=2.459
NC_035091.1	40963345	.	G	A	.	.	MAF_INRAE=8.861
NC_035091.1	40963426	.	A	G	.	.	MAF_INRAE=8.861;MAF_USDA=28.333
NC_035091.1	40963455	.	G	A	.	.	MAF_USDA=1.667
NC_035091.1	40963522	.	A	C	.	.	MAF_INRAE=8.861;MAF_USDA=27.869
NC_035091.1	40963692	.	C	T	.	.	MAF_INRAE=8.861;MAF_USDA=27.5
NC_035091.1	40963711	.	C	A	.	.	MAF_INRAE=8.861;MAF_USDA=25.833
NC_035091.1	40963735	.	A	C	.	.	MAF_USDA=14.286
NC_035091.1	40963753	.	G	A	.	.	MAF_USDA=5.0
NC_035091.1	40963758	.	A	G	.	.	MAF_INRAE=8.228;MAF_USDA=21.667
NC_035091.1	40963811	.	A	G	.	.	MAF_INRAE=8.861;MAF_USDA=26.667
NC_035091.1	40963824	.	C	T	.	.	MAF_USDA=1.667
NC_035091.1	40963898	.	A	T	.	.	MAF_INRAE=8.861;MAF_USDA=28.333
NC_035091.1	40963905	.	A	C	.	.	MAF_USDA=8.333
NC_035091.1	40963917	.	A	G	.	.	MAF_INRAE=8.861;MAF_USDA=28.333
NC_035091.1	40963951	.	G	T	.	.	MAF_USDA=4.762
NC_035091.1	40963953	.	C	T	.	.	MAF_INRAE=8.861;MAF_USDA=26.667
NC_035091.1	40964002	.	C	T	.	.	MAF_USDA=1.667
NC_035091.1	40964013	.	T	A	.	.	MAF_USDA=4.167
NC_035091.1	40964016	.	A	G	.	.	MAF_USDA=25.0
NC_035091.1	40964078	.	A	G	.	.	MAF_USDA=12.5
NC_035091.1	40967029	.	C	T	.	.	MAF_USDA=2.083
NC_035091.1	40967117	.	A	G	.	.	MAF_INRAE=10.526;MAF_USDA=30.0
NC_035091.1	40967160	.	C	A	.	.	MAF_INRAE=10.526;MAF_USDA=29.167
NC_035091.1	40967190	.	T	C	.	.	MAF_USDA=10.0
NC_035091.1	40967197	.	G	A	.	.	MAF_INRAE=31.646;MAF_USDA=38.095
NC_035091.1	40967217	.	G	T	.	.	MAF_USDA=5.833
NC_035091.1	40967260	.	T	G	.	.	MAF_INRAE=8.228;MAF_USDA=20.833
NC_035091.1	40967416	.	T	G	.	.	MAF_INRAE=10.127;MAF_USDA=27.5
NC_035091.1	40967446	.	A	G	.	.	MAF_USDA=1.667
NC_035091.1	40967510	.	A	G	.	.	MAF_INRAE=9.494;MAF_USDA=25.0
NC_035091.1	40967533	.	C	T	.	.	MAF_INRAE=8.861;MAF_USDA=26.667
NC_035091.1	40967640	.	C	G	.	.	MAF_USDA=1.667
NC_035091.1	40967667	.	G	C	.	.	MAF_INRAE=9.494
NC_035091.1	40967713	.	A	C	.	.	MAF_INRAE=8.861;MAF_USDA=26.23
NC_035091.1	40967724	.	G	T	.	.	MAF_USDA=1.639
NC_035091.1	40967738	.	A	G	.	.	MAF_INRAE=8.861;MAF_USDA=26.667
NC_035091.1	40967739	.	A	G	.	.	MAF_USDA=1.667
NC_035091.1	40967752	.	G	T	.	.	MAF_INRAE=37.342
NC_035091.1	40967755	.	C	A	.	.	MAF_USDA=8.333
NC_035091.1	40967770	.	G	A	.	.	MAF_USDA=1.667
NC_035091.1	40967849	.	A	G	.	.	MAF_USDA=31.034
NC_035091.1	40967861	.	C	T	.	.	MAF_USDA=6.25
NC_035091.1	40968179	.	C	G	.	.	MAF_USDA=6.557
NC_035091.1	40968233	.	G	T	.	.	MAF_USDA=10.417
NC_035091.1	40968321	.	C	T	.	.	MAF_USDA=42.941
NC_035091.1	40968576	.	A	C	.	.	MAF_USDA=8.333
NC_035091.1	40968585	.	G	T	.	.	MAF_USDA=27.083
NC_035091.1	40968721	.	T	C	.	.	MAF_INRAE=39.167
NC_035091.1	40968929	.	A	T	.	.	MAF_INRAE=12.5;MAF_USDA=13.529
NC_035091.1	40968975	.	G	T	.	.	MAF_USDA=1.639
NC_035091.1	40969110	.	G	T	.	.	MAF_USDA=1.639
NC_035091.1	40969119	.	T	C	.	.	MAF_INRAE=8.861;MAF_USDA=27.049
NC_035091.1	40969179	.	C	A	.	.	MAF_USDA=4.098
NC_035091.1	40969203	.	C	T	.	.	MAF_USDA=2.459
NC_035091.1	40969212	.	A	C	.	.	MAF_USDA=4.098
NC_035091.1	40969268	.	T	C	.	.	MAF_USDA=7.377
NC_035091.1	40969294	.	C	T	.	.	MAF_USDA=6.25
NC_035091.1	40969295	.	A	T	.	.	MAF_USDA=6.25
NC_035091.1	40969330	.	G	A	.	.	MAF_INRAE=5.0;MAF_USDA=10.0
NC_035091.1	40969383	.	C	A	.	.	MAF_USDA=8.235
NC_035091.1	40969389	.	G	A	.	.	MAF_USDA=2.459
NC_035091.1	40969394	.	C	T	.	.	MAF_USDA=5.738
NC_035091.1	40969413	.	G	T	.	.	MAF_USDA=4.098
NC_035091.1	40969470	.	G	A	.	.	MAF_USDA=8.197
NC_035091.1	40969591	.	C	A	.	.	MAF_USDA=1.639
NC_035091.1	40969636	.	T	C	.	.	MAF_USDA=6.557
NC_035091.1	40969661	.	C	T	.	.	MAF_USDA=2.083
NC_035091.1	40969673	.	T	G	.	.	MAF_INRAE=15.833;MAF_USDA=11.765
NC_035091.1	40969681	.	G	A	.	.	MAF_INRAE=15.833;MAF_USDA=12.941
NC_035091.1	40969720	.	C	A	.	.	MAF_USDA=8.197
NC_035091.1	40969830	.	T	G	.	.	MAF_USDA=4.098
NC_035091.1	40969942	.	T	A	.	.	MAF_INRAE=13.333
NC_035091.1	40970153	.	G	T	.	.	MAF_USDA=1.639
NC_035091.1	40970168	.	G	A	.	.	MAF_INRAE=8.228;MAF_USDA=4.098
NC_035091.1	40970177	.	G	C	.	.	MAF_INRAE=38.333;MAF_USDA=11.765
NC_035091.1	40970178	.	G	T	.	.	MAF_INRAE=38.333;MAF_USDA=12.353
NC_035091.1	40970241	.	A	C	.	.	MAF_USDA=5.738
NC_035091.1	40970260	.	T	C	.	.	MAF_USDA=1.639
NC_035091.1	40970315	.	A	T	.	.	MAF_USDA=8.333
NC_035091.1	40970387	.	C	T	.	.	MAF_USDA=8.197
NC_035091.1	40970430	.	C	A	.	.	MAF_INRAE=38.333;MAF_USDA=30.0
NC_035091.1	40970437	.	T	G	.	.	MAF_USDA=10.417
NC_035091.1	40970438	.	A	G	.	.	MAF_USDA=8.333
NC_035091.1	40970442	.	A	C	.	.	MAF_INRAE=22.5;MAF_USDA=8.333
NC_035091.1	40970461	.	A	T	.	.	MAF_INRAE=22.5;MAF_USDA=12.5
NC_035091.1	40970478	.	G	C	.	.	MAF_INRAE=20.833
NC_035091.1	40970508	.	A	G	.	.	MAF_INRAE=39.167
NC_035091.1	40970534	.	C	T	.	.	MAF_INRAE=24.167
NC_035091.1	40970806	.	C	T	.	.	MAF_INRAE=8.228;MAF_USDA=4.706
NC_035091.1	40970864	.	G	T	.	.	MAF_USDA=1.639
NC_035091.1	40970907	.	C	A	.	.	MAF_USDA=1.639
NC_035091.1	40970927	.	T	A	.	.	MAF_INRAE=44.167
NC_035091.1	40970945	.	A	T	.	.	MAF_INRAE=39.167
NC_035091.1	40970957	.	C	A	.	.	MAF_INRAE=30.0
NC_035091.1	40970960	.	A	T	.	.	MAF_INRAE=20.0
NC_035091.1	40970985	.	G	A	.	.	MAF_INRAE=10.526;MAF_USDA=19.672
NC_035091.1	40971060	.	C	A	.	.	MAF_INRAE=10.759;MAF_USDA=25.41
NC_035091.1	40971097	.	C	T	.	.	MAF_INRAE=43.333
NC_035091.1	40971140	.	T	A	.	.	MAF_INRAE=26.582;MAF_USDA=10.588
NC_035091.1	40971205	.	G	T	.	.	MAF_INRAE=32.5;MAF_USDA=34.118
NC_035091.1	40971262	.	A	G	.	.	MAF_INRAE=15.823;MAF_USDA=15.882
NC_035091.1	40971294	.	T	C	.	.	MAF_INRAE=27.848;MAF_USDA=21.176
NC_035091.1	40971396	.	C	T	.	.	MAF_INRAE=27.215;MAF_USDA=12.941
NC_035091.1	40971400	.	A	T	.	.	MAF_INRAE=27.5;MAF_USDA=12.941
NC_035091.1	40971477	.	A	C	.	.	MAF_INRAE=8.861;MAF_USDA=27.049
NC_035091.1	40971560	.	C	T	.	.	MAF_USDA=4.098
NC_035091.1	40971580	.	C	G	.	.	MAF_INRAE=10.526
NC_035091.1	40971608	.	A	T	.	.	MAF_USDA=4.918
NC_035091.1	40971615	.	G	A	.	.	MAF_INRAE=7.5
NC_035091.1	40971618	.	G	A	.	.	MAF_INRAE=7.5
NC_035091.1	40971619	.	G	A	.	.	MAF_INRAE=7.5
NC_035091.1	40971680	.	A	C	.	.	MAF_USDA=8.333
NC_035091.1	40971687	.	C	A	.	.	MAF_INRAE=8.861
NC_035091.1	40971690	.	T	G	.	.	MAF_USDA=5.833
NC_035091.1	40971851	.	T	G	.	.	MAF_USDA=3.279
NC_035091.1	40971906	.	G	T	.	.	MAF_USDA=3.279
NC_035091.1	40971920	.	G	T	.	.	MAF_INRAE=15.823;MAF_USDA=9.412
NC_035091.1	40971975	.	A	G	.	.	MAF_USDA=2.459
NC_035091.1	40972055	.	G	A	.	.	MAF_USDA=1.639
NC_035091.1	40972087	.	G	T	.	.	MAF_INRAE=8.228;MAF_USDA=4.098
NC_035091.1	40972091	.	C	T	.	.	MAF_USDA=2.459
NC_035091.1	40972094	.	T	C	.	.	MAF_USDA=2.459
NC_035091.1	40972246	.	C	G	.	.	MAF_USDA=10.833
NC_035091.1	40972355	.	C	A	.	.	MAF_INRAE=5.0;MAF_USDA=7.059
NC_035091.1	40972370	.	G	C	.	.	MAF_INRAE=8.861;MAF_USDA=27.049
NC_035091.1	40972376	.	C	T	.	.	MAF_INRAE=27.848;MAF_USDA=4.098
NC_035091.1	40972519	.	C	T	.	.	MAF_INRAE=8.861;MAF_USDA=13.115
NC_035091.1	40972520	.	T	C	.	.	MAF_USDA=13.115
NC_035091.1	40972566	.	C	T	.	.	MAF_USDA=13.115
NC_035091.1	40972655	.	G	T	.	.	MAF_USDA=6.557
NC_035091.1	40972688	.	T	G	.	.	MAF_USDA=13.115
NC_035091.1	40972702	.	C	T	.	.	MAF_INRAE=15.823;MAF_USDA=10.0
NC_035091.1	40972802	.	A	C	.	.	MAF_USDA=4.918
NC_035091.1	40972839	.	T	C	.	.	MAF_INRAE=13.924;MAF_USDA=14.706
NC_035091.1	40972880	.	G	A	.	.	MAF_USDA=1.639
NC_035091.1	40972927	.	A	G	.	.	MAF_INRAE=12.658;MAF_USDA=15.294
NC_035091.1	40972948	.	G	A	.	.	MAF_USDA=13.529
NC_035091.1	40973014	.	T	G	.	.	MAF_INRAE=8.861;MAF_USDA=26.23
NC_035091.1	40973016	.	G	A	.	.	MAF_INRAE=8.333;MAF_USDA=26.23
NC_035091.1	40973083	.	G	A	.	.	MAF_INRAE=15.823;MAF_USDA=10.0
NC_035091.1	40973262	.	A	G	.	.	MAF_USDA=6.557
NC_035091.1	40973282	.	T	C	.	.	MAF_INRAE=13.924;MAF_USDA=15.294
NC_035091.1	40973298	.	T	G	.	.	MAF_USDA=3.279
NC_035091.1	40973348	.	C	T	.	.	MAF_INRAE=10.526;MAF_USDA=7.647
NC_035091.1	40973423	.	T	G	.	.	MAF_USDA=1.639
NC_035091.1	40973424	.	G	T	.	.	MAF_INRAE=18.354;MAF_USDA=17.647
NC_035091.1	40973570	.	G	C	.	.	MAF_USDA=2.459
NC_035091.1	40973571	.	C	T	.	.	MAF_USDA=2.459
NC_035091.1	40973617	.	C	A	.	.	MAF_USDA=12.295
NC_035091.1	40973641	.	T	G	.	.	MAF_INRAE=8.228;MAF_USDA=22.131
NC_035091.1	40973680	.	C	A	.	.	MAF_INRAE=12.025;MAF_USDA=22.941
NC_035091.1	40973696	.	A	T	.	.	MAF_USDA=3.529
NC_035091.1	40973758	.	C	T	.	.	MAF_INRAE=8.228;MAF_USDA=20.492
NC_035091.1	40973768	.	T	G	.	.	MAF_INRAE=8.228;MAF_USDA=20.492
NC_035091.1	40973789	.	C	A	.	.	MAF_INRAE=10.526;MAF_USDA=15.294
NC_035091.1	40973841	.	A	T	.	.	MAF_INRAE=10.526;MAF_USDA=15.882
NC_035091.1	40973862	.	C	G	.	.	MAF_INRAE=8.228;MAF_USDA=23.77
NC_035091.1	40973916	.	T	C	.	.	MAF_USDA=2.459
NC_035091.1	40973956	.	G	T	.	.	MAF_INRAE=8.228;MAF_USDA=21.311
NC_035091.1	40974000	.	C	T	.	.	MAF_USDA=4.098
NC_035091.1	40974059	.	T	A	.	.	MAF_INRAE=6.329;MAF_USDA=18.235
NC_035091.1	40974099	.	C	T	.	.	MAF_INRAE=8.228
NC_035091.1	40974102	.	A	T	.	.	MAF_INRAE=7.5
NC_035091.1	40974123	.	A	G	.	.	MAF_USDA=2.459
NC_035091.1	40974149	.	C	T	.	.	MAF_INRAE=8.228;MAF_USDA=22.951
NC_035091.1	40974150	.	A	G	.	.	MAF_INRAE=7.5;MAF_USDA=23.77
NC_035091.1	40974226	.	T	C	.	.	MAF_INRAE=8.228
NC_035091.1	40974232	.	T	A	.	.	MAF_INRAE=8.228;MAF_USDA=25.0
NC_035091.1	40974252	.	A	G	.	.	MAF_INRAE=8.228;MAF_USDA=23.77
NC_035091.1	40974265	.	A	T	.	.	MAF_INRAE=27.215;MAF_USDA=3.279
NC_035091.1	40974272	.	C	T	.	.	MAF_INRAE=8.228;MAF_USDA=24.59
NC_035091.1	40974273	.	C	A	.	.	MAF_USDA=11.475
NC_035091.1	40974274	.	A	T	.	.	MAF_INRAE=7.5;MAF_USDA=23.77
NC_035091.1	40974283	.	T	G	.	.	MAF_INRAE=8.228;MAF_USDA=23.77
NC_035091.1	40974286	.	G	T	.	.	MAF_INRAE=7.5
NC_035091.1	40974358	.	A	T	.	.	MAF_INRAE=10.526;MAF_USDA=11.475
NC_035091.1	40974380	.	C	T	.	.	MAF_USDA=4.167
NC_035091.1	40974408	.	A	C	.	.	MAF_USDA=27.119
NC_035091.1	40974409	.	A	C	.	.	MAF_USDA=27.083
NC_035091.1	40974410	.	A	T	.	.	MAF_INRAE=10.526;MAF_USDA=10.169
NC_035091.1	40974437	.	T	C	.	.	MAF_USDA=4.167
NC_035091.1	40974441	.	A	C	.	.	MAF_INRAE=10.526;MAF_USDA=25.0
NC_035091.1	40974549	.	C	T	.	.	MAF_USDA=25.0
NC_035091.1	40980197	.	C	T	.	.	MAF_USDA=23.333
NC_035091.1	40980233	.	T	A	.	.	MAF_USDA=4.118
NC_035091.1	40980239	.	A	T	.	.	MAF_USDA=23.333
NC_035091.1	40980248	.	G	T	.	.	MAF_USDA=10.417
NC_035091.1	40980259	.	A	G	.	.	MAF_USDA=22.034
NC_035091.1	40980268	.	T	G	.	.	MAF_INRAE=10.526;MAF_USDA=21.186
NC_035091.1	40980278	.	T	C	.	.	MAF_USDA=10.0
NC_035091.1	40980280	.	T	C	.	.	MAF_USDA=20.833
NC_035091.1	40980301	.	C	T	.	.	MAF_INRAE=10.526
NC_035091.1	40980321	.	G	T	.	.	MAF_INRAE=10.526;MAF_USDA=12.5
NC_035091.1	40980338	.	G	A	.	.	MAF_INRAE=21.053;MAF_USDA=41.667
NC_035091.1	40980436	.	G	T	.	.	MAF_USDA=21.311
NC_035091.1	40980474	.	A	G	.	.	MAF_USDA=4.098
NC_035091.1	40980518	.	T	G	.	.	MAF_USDA=4.819
NC_035091.1	40981385	.	C	A	.	.	MAF_USDA=2.976
NC_035091.1	40981417	.	T	G	.	.	MAF_INRAE=5.263;MAF_USDA=7.647
NC_035091.1	40981438	.	T	C	.	.	MAF_INRAE=10.526;MAF_USDA=24.118
NC_035091.1	40981492	.	C	G	.	.	MAF_INRAE=10.526;MAF_USDA=23.77
NC_035091.1	40981508	.	G	A	.	.	MAF_INRAE=10.526;MAF_USDA=23.77
NC_035091.1	40981574	.	T	C	.	.	MAF_USDA=2.459
NC_035091.1	40981575	.	A	T	.	.	MAF_USDA=2.459
NC_035091.1	40981577	.	A	T	.	.	MAF_USDA=3.279
NC_035091.1	40981584	.	T	G	.	.	MAF_INRAE=5.263;MAF_USDA=12.5
NC_035091.1	40981604	.	C	G	.	.	MAF_INRAE=10.526;MAF_USDA=23.77
NC_035091.1	40981606	.	G	A	.	.	MAF_INRAE=10.526;MAF_USDA=11.475
NC_035091.1	40981689	.	C	T	.	.	MAF_USDA=6.667
NC_035091.1	40981699	.	A	G	.	.	MAF_INRAE=10.526;MAF_USDA=26.786
NC_035091.1	40981717	.	T	C	.	.	MAF_INRAE=10.526;MAF_USDA=27.869
NC_035091.1	40981749	.	T	G	.	.	MAF_USDA=7.377
NC_035091.1	40981750	.	G	C	.	.	MAF_USDA=7.5
NC_035091.1	40981775	.	A	T	.	.	MAF_INRAE=8.861;MAF_USDA=23.333
NC_035091.1	40981806	.	T	G	.	.	MAF_INRAE=8.333;MAF_USDA=23.729
NC_035091.1	40981815	.	A	G	.	.	MAF_INRAE=8.861;MAF_USDA=24.167
NC_035091.1	40981827	.	C	T	.	.	MAF_INRAE=8.861;MAF_USDA=23.333
NC_035091.1	40981858	.	T	C	.	.	MAF_USDA=7.5
NC_035091.1	40981860	.	A	T	.	.	MAF_INRAE=8.861;MAF_USDA=23.333
NC_035091.1	40981878	.	T	C	.	.	MAF_INRAE=8.228;MAF_USDA=22.951
NC_035091.1	40981895	.	A	T	.	.	MAF_USDA=2.459
NC_035091.1	40981933	.	C	A	.	.	MAF_INRAE=8.228;MAF_USDA=22.131
NC_035091.1	40981975	.	A	G	.	.	MAF_INRAE=8.228;MAF_USDA=10.0
NC_035091.1	40981980	.	T	C	.	.	MAF_INRAE=8.228;MAF_USDA=24.167
NC_035091.1	40981981	.	G	A	.	.	MAF_INRAE=5.0;MAF_USDA=5.952
NC_035091.1	40982020	.	C	T	.	.	MAF_INRAE=8.228;MAF_USDA=22.131
NC_035091.1	40982042	.	G	A	.	.	MAF_INRAE=8.228;MAF_USDA=22.131
NC_035091.1	40982089	.	G	T	.	.	MAF_INRAE=5.0;MAF_USDA=7.059
NC_035091.1	40982130	.	A	C	.	.	MAF_INRAE=10.526;MAF_USDA=25.41
NC_035091.1	40982461	.	G	T	.	.	MAF_INRAE=5.0;MAF_USDA=7.647
NC_035091.1	40982492	.	G	A	.	.	MAF_INRAE=8.861;MAF_USDA=22.951
NC_035091.1	40982517	.	G	T	.	.	MAF_USDA=1.639
NC_035091.1	40982682	.	C	T	.	.	MAF_USDA=4.118
NC_035091.1	40982726	.	C	T	.	.	MAF_USDA=3.279
NC_035091.1	40982739	.	G	A	.	.	MAF_USDA=4.918
NC_035091.1	40982742	.	G	A	.	.	MAF_INRAE=8.228;MAF_USDA=22.131
NC_035091.1	40982792	.	A	C	.	.	MAF_INRAE=8.228;MAF_USDA=21.311
NC_035091.1	40982797	.	C	T	.	.	MAF_INRAE=15.823;MAF_USDA=8.197
NC_035091.1	40982798	.	G	C	.	.	MAF_INRAE=5.0;MAF_USDA=6.471
NC_035091.1	40982862	.	G	T	.	.	MAF_USDA=10.588
NC_035091.1	40982901	.	G	T	.	.	MAF_USDA=7.059
NC_035091.1	40982911	.	A	T	.	.	MAF_USDA=5.738
NC_035091.1	40982918	.	A	C	.	.	MAF_INRAE=8.228;MAF_USDA=11.475
NC_035091.1	40983025	.	G	T	.	.	MAF_INRAE=24.684;MAF_USDA=5.294
NC_035091.1	40983097	.	T	G	.	.	MAF_INRAE=23.418;MAF_USDA=27.647
NC_035091.1	40983146	.	G	T	.	.	MAF_USDA=4.098
NC_035091.1	40983282	.	C	T	.	.	MAF_USDA=2.083
NC_035091.1	40983286	.	G	C	.	.	MAF_USDA=2.459
NC_035091.1	40983417	.	C	T	.	.	MAF_USDA=5.738
NC_035091.1	40983434	.	C	A	.	.	MAF_INRAE=28.481;MAF_USDA=25.882
NC_035091.1	40983462	.	A	G	.	.	MAF_USDA=2.459
NC_035091.1	40983478	.	A	G	.	.	MAF_USDA=1.639
NC_035091.1	40983509	.	C	A	.	.	MAF_INRAE=15.19;MAF_USDA=21.176
NC_035091.1	40983529	.	C	A	.	.	MAF_INRAE=5.0;MAF_USDA=7.059
NC_035091.1	40983539	.	C	T	.	.	MAF_INRAE=11.392;MAF_USDA=15.882
NC_035091.1	40983557	.	G	A	.	.	MAF_INRAE=15.19;MAF_USDA=22.353
NC_035091.1	40983562	.	T	C	.	.	MAF_USDA=8.333
NC_035091.1	40983655	.	C	T	.	.	MAF_INRAE=5.0;MAF_USDA=4.167
NC_035091.1	40983685	.	C	A	.	.	MAF_INRAE=5.263;MAF_USDA=3.279
NC_035091.1	40983750	.	G	T	.	.	MAF_INRAE=15.19;MAF_USDA=21.765
NC_035091.1	40983753	.	C	A	.	.	MAF_USDA=8.333
NC_035091.1	40983755	.	G	T	.	.	MAF_USDA=6.471
NC_035091.1	40983760	.	C	A	.	.	MAF_INRAE=15.19;MAF_USDA=21.765
NC_035091.1	40983791	.	C	A	.	.	MAF_INRAE=27.215;MAF_USDA=14.118
NC_035091.1	40983805	.	T	C	.	.	MAF_USDA=3.279
NC_035091.1	40983830	.	A	C	.	.	MAF_INRAE=15.19;MAF_USDA=21.765
NC_035091.1	40983864	.	G	T	.	.	MAF_INRAE=15.19;MAF_USDA=22.941
NC_035091.1	40983921	.	C	T	.	.	MAF_USDA=1.639
NC_035091.1	40983922	.	G	A	.	.	MAF_INRAE=24.684;MAF_USDA=14.706
NC_035091.1	40983993	.	A	C	.	.	MAF_USDA=1.639
NC_035091.1	40984044	.	T	G	.	.	MAF_USDA=14.583
NC_035091.1	40984166	.	T	C	.	.	MAF_INRAE=14.557;MAF_USDA=21.176
NC_035091.1	40984170	.	A	C	.	.	MAF_INRAE=15.823;MAF_USDA=7.377
NC_035091.1	40984187	.	A	C	.	.	MAF_USDA=2.459
NC_035091.1	40984200	.	G	A	.	.	MAF_INRAE=7.5;MAF_USDA=4.098
NC_035091.1	40984235	.	C	T	.	.	MAF_USDA=2.459
NC_035091.1	40984256	.	C	A	.	.	MAF_INRAE=10.526;MAF_USDA=22.941
NC_035091.1	40984260	.	C	A	.	.	MAF_USDA=22.941
NC_035091.1	40984281	.	C	A	.	.	MAF_USDA=4.098
NC_035091.1	40984322	.	C	T	.	.	MAF_INRAE=20.833;MAF_USDA=14.706
NC_035091.1	40984348	.	A	G	.	.	MAF_INRAE=10.526;MAF_USDA=12.353
NC_035091.1	40984358	.	T	C	.	.	MAF_USDA=1.176
NC_035091.1	40984393	.	A	C	.	.	MAF_INRAE=10.127;MAF_USDA=5.738
NC_035091.1	40984431	.	C	A	.	.	MAF_INRAE=11.667
NC_035091.1	40984462	.	G	T	.	.	MAF_USDA=2.459
NC_035091.1	40984483	.	T	A	.	.	MAF_USDA=4.918
NC_035091.1	40984559	.	G	A	.	.	MAF_INRAE=27.848;MAF_USDA=15.294
NC_035091.1	40984588	.	T	C	.	.	MAF_INRAE=32.911;MAF_USDA=18.235
NC_035091.1	40984640	.	A	G	.	.	MAF_INRAE=15.19;MAF_USDA=21.176
NC_035091.1	40984643	.	A	C	.	.	MAF_USDA=8.333
NC_035091.1	40984648	.	G	T	.	.	MAF_INRAE=25.316;MAF_USDA=5.882
NC_035091.1	40984735	.	T	A	.	.	MAF_USDA=4.918
NC_035091.1	40984764	.	C	T	.	.	MAF_USDA=2.459
NC_035091.1	40984783	.	G	A	.	.	MAF_USDA=2.459
NC_035091.1	40984784	.	A	C	.	.	MAF_USDA=3.279
NC_035091.1	40984823	.	C	T	.	.	MAF_USDA=5.738
NC_035091.1	40984884	.	G	A	.	.	MAF_INRAE=24.051;MAF_USDA=15.882
NC_035091.1	40984955	.	C	T	.	.	MAF_USDA=2.459
NC_035091.1	40985003	.	G	T	.	.	MAF_USDA=5.738
NC_035091.1	40985019	.	G	T	.	.	MAF_INRAE=10.526;MAF_USDA=12.353
NC_035091.1	40985064	.	A	T	.	.	MAF_INRAE=15.823;MAF_USDA=7.377
NC_035091.1	40985077	.	A	G	.	.	MAF_INRAE=11.667
NC_035091.1	40985079	.	G	A	.	.	MAF_USDA=3.529
NC_035091.1	40985159	.	G	T	.	.	MAF_INRAE=11.667
NC_035091.1	40985170	.	G	T	.	.	MAF_USDA=2.459
NC_035091.1	40985175	.	T	G	.	.	MAF_INRAE=5.0;MAF_USDA=6.471
NC_035091.1	40985176	.	G	T	.	.	MAF_INRAE=14.557;MAF_USDA=2.459
NC_035091.1	40985215	.	G	T	.	.	MAF_INRAE=5.0;MAF_USDA=7.059
NC_035091.1	40985312	.	G	A	.	.	MAF_INRAE=10.526;MAF_USDA=11.765
NC_035091.1	40985446	.	C	A	.	.	MAF_USDA=4.167
NC_035091.1	40985474	.	A	T	.	.	MAF_INRAE=11.667
NC_035091.1	40985532	.	C	T	.	.	MAF_INRAE=10.526;MAF_USDA=14.118
NC_035091.1	40985533	.	G	A	.	.	MAF_USDA=3.279
NC_035091.1	40985668	.	C	T	.	.	MAF_INRAE=5.263;MAF_USDA=11.765
NC_035091.1	40985876	.	C	T	.	.	MAF_INRAE=15.19;MAF_USDA=24.706
NC_035091.1	40985889	.	G	A	.	.	MAF_INRAE=5.263;MAF_USDA=11.765
NC_035091.1	40985890	.	A	G	.	.	MAF_USDA=11.765
NC_035091.1	40985894	.	C	A	.	.	MAF_USDA=1.639
NC_035091.1	40986016	.	A	C	.	.	MAF_USDA=11.475
NC_035091.1	40986031	.	A	T	.	.	MAF_INRAE=15.19;MAF_USDA=25.294
NC_035091.1	40986057	.	G	A	.	.	MAF_USDA=1.639
NC_035091.1	40986060	.	A	G	.	.	MAF_INRAE=27.848;MAF_USDA=15.294
NC_035091.1	40986096	.	G	A	.	.	MAF_USDA=1.639
NC_035091.1	40986186	.	A	G	.	.	MAF_INRAE=24.684;MAF_USDA=15.882
NC_035091.1	40986200	.	C	T	.	.	MAF_INRAE=15.19;MAF_USDA=25.294
NC_035091.1	40986279	.	T	C	.	.	MAF_INRAE=14.557;MAF_USDA=24.118
NC_035091.1	40986304	.	A	C	.	.	MAF_INRAE=5.0;MAF_USDA=7.059
NC_035091.1	40986374	.	C	A	.	.	MAF_USDA=3.529
NC_035091.1	40986562	.	G	T	.	.	MAF_INRAE=24.684;MAF_USDA=16.471
NC_035091.1	40986587	.	A	C	.	.	MAF_INRAE=39.873;MAF_USDA=50.0
NC_035091.1	40986607	.	G	T	.	.	MAF_USDA=2.941
NC_035091.1	40986613	.	T	G	.	.	MAF_INRAE=15.19;MAF_USDA=24.118
NC_035091.1	40986635	.	C	T	.	.	MAF_INRAE=41.139;MAF_USDA=47.647
NC_035091.1	40986693	.	G	T	.	.	MAF_INRAE=10.526;MAF_USDA=2.083
NC_035091.1	40986703	.	C	T	.	.	MAF_INRAE=6.667;MAF_USDA=2.941
NC_035091.1	40986706	.	G	A	.	.	MAF_INRAE=24.684;MAF_USDA=15.882
NC_035091.1	40986723	.	G	A	.	.	MAF_USDA=1.667
NC_035091.1	40986728	.	T	C	.	.	MAF_USDA=4.167
NC_035091.1	40986753	.	G	A	.	.	MAF_INRAE=5.263;MAF_USDA=11.905
NC_035091.1	40986754	.	C	A	.	.	MAF_USDA=11.905
NC_035091.1	40986899	.	A	G	.	.	MAF_INRAE=5.0;MAF_USDA=7.059
NC_035091.1	40986901	.	A	G	.	.	MAF_USDA=3.529
NC_035091.1	40986907	.	A	T	.	.	MAF_USDA=1.639
NC_035091.1	40986983	.	A	T	.	.	MAF_USDA=4.918
NC_035091.1	40986984	.	T	A	.	.	MAF_USDA=4.918
NC_035091.1	40986996	.	C	A	.	.	MAF_INRAE=10.526
NC_035091.1	40987012	.	T	G	.	.	MAF_USDA=3.279
NC_035091.1	40987021	.	T	A	.	.	MAF_INRAE=15.19;MAF_USDA=21.311
NC_035091.1	40987042	.	G	T	.	.	MAF_INRAE=11.667
NC_035091.1	40987046	.	A	T	.	.	MAF_INRAE=10.833
NC_035091.1	40987078	.	G	A	.	.	MAF_INRAE=8.333
NC_035091.1	40987095	.	A	T	.	.	MAF_INRAE=28.333
NC_035091.1	40987135	.	A	T	.	.	MAF_USDA=2.459
NC_035091.1	40987168	.	T	C	.	.	MAF_INRAE=2.5
NC_035091.1	40987192	.	T	G	.	.	MAF_INRAE=3.333
NC_035091.1	40987196	.	T	G	.	.	MAF_INRAE=3.333
NC_035091.1	40987219	.	T	C	.	.	MAF_INRAE=2.632;MAF_USDA=4.098
NC_035091.1	40987238	.	G	A	.	.	MAF_INRAE=16.667
NC_035091.1	40987240	.	G	A	.	.	MAF_INRAE=16.667
NC_035091.1	40987241	.	C	T	.	.	MAF_INRAE=16.667
NC_035091.1	40987313	.	T	C	.	.	MAF_INRAE=28.333
NC_035091.1	40987317	.	T	G	.	.	MAF_INRAE=30.833
NC_035091.1	40987335	.	G	A	.	.	MAF_INRAE=25.833
NC_035091.1	40987336	.	T	A	.	.	MAF_INRAE=25.833
NC_035091.1	40987346	.	C	T	.	.	MAF_INRAE=25.833
NC_035091.1	40987353	.	T	C	.	.	MAF_INRAE=15.19
NC_035091.1	40987354	.	T	C	.	.	MAF_INRAE=24.167
NC_035091.1	40987397	.	C	T	.	.	MAF_INRAE=4.167
NC_035091.1	40987424	.	C	T	.	.	MAF_INRAE=6.667;MAF_USDA=2.941
NC_035091.1	40987444	.	C	G	.	.	MAF_INRAE=27.848;MAF_USDA=28.824
NC_035091.1	40987481	.	T	C	.	.	MAF_INRAE=16.456;MAF_USDA=7.647
NC_035091.1	40987601	.	G	T	.	.	MAF_INRAE=16.456;MAF_USDA=8.333
NC_035091.1	40987618	.	C	T	.	.	MAF_USDA=4.918
NC_035091.1	40987661	.	C	T	.	.	MAF_USDA=8.197
NC_035091.1	40987662	.	G	T	.	.	MAF_USDA=4.918
NC_035091.1	40987675	.	G	A	.	.	MAF_USDA=8.197
NC_035091.1	40987719	.	A	G	.	.	MAF_USDA=4.098
NC_035091.1	40987731	.	T	C	.	.	MAF_USDA=5.738
NC_035091.1	40987748	.	C	T	.	.	MAF_USDA=2.459
NC_035091.1	40987955	.	A	C	.	.	MAF_INRAE=11.667;MAF_USDA=14.118
NC_035091.1	40987980	.	A	T	.	.	MAF_INRAE=8.333
NC_035091.1	40987981	.	T	C	.	.	MAF_INRAE=8.333
NC_035091.1	40988249	.	A	G	.	.	MAF_INRAE=11.392;MAF_USDA=10.0
NC_035091.1	40988276	.	C	T	.	.	MAF_INRAE=11.667
NC_035091.1	40988277	.	G	A	.	.	MAF_INRAE=14.557;MAF_USDA=16.471
NC_035091.1	40988282	.	C	G	.	.	MAF_INRAE=5.263;MAF_USDA=7.647
NC_035091.1	40988283	.	C	A	.	.	MAF_USDA=8.235
NC_035091.1	40988289	.	A	T	.	.	MAF_USDA=5.738
NC_035091.1	40988312	.	G	A	.	.	MAF_INRAE=8.861;MAF_USDA=8.197
NC_035091.1	40988402	.	C	A	.	.	MAF_INRAE=8.861;MAF_USDA=6.557
NC_035091.1	40988412	.	G	T	.	.	MAF_INRAE=16.456;MAF_USDA=17.059
NC_035091.1	40988434	.	T	A	.	.	MAF_USDA=7.738
NC_035091.1	40988542	.	C	A	.	.	MAF_USDA=2.459
NC_035091.1	40988543	.	C	T	.	.	MAF_INRAE=5.263;MAF_USDA=7.647
NC_035091.1	40988599	.	T	C	.	.	MAF_INRAE=10.526;MAF_USDA=5.738
NC_035091.1	40988602	.	G	C	.	.	MAF_USDA=1.639
NC_035091.1	40988646	.	C	T	.	.	MAF_INRAE=12.025;MAF_USDA=10.588
NC_035091.1	40988710	.	G	A	.	.	MAF_USDA=3.279
NC_035091.1	40988817	.	A	C	.	.	MAF_USDA=27.976
NC_035091.1	40988824	.	G	A	.	.	MAF_USDA=16.471
NC_035091.1	40988825	.	C	T	.	.	MAF_USDA=12.353
NC_035091.1	40989448	.	G	A	.	.	MAF_USDA=29.167
NC_035091.1	40989500	.	G	T	.	.	MAF_USDA=1.639
NC_035091.1	40989521	.	A	T	.	.	MAF_USDA=27.083
NC_035091.1	40989525	.	C	A	.	.	MAF_USDA=25.0
NC_035091.1	40989608	.	G	A	.	.	MAF_USDA=15.476
NC_035091.1	40989624	.	A	G	.	.	MAF_INRAE=10.526;MAF_USDA=16.393
NC_035091.1	40989636	.	T	C	.	.	MAF_USDA=4.167
NC_035091.1	40990259	.	T	C	.	.	MAF_USDA=15.217
NC_035091.1	40991637	.	T	C	.	.	MAF_USDA=8.333
NC_035091.1	40992071	.	T	C	.	.	MAF_USDA=6.25
NC_035091.1	40992303	.	C	A	.	.	MAF_USDA=10.417
NC_035091.1	40992456	.	A	C	.	.	MAF_USDA=27.083
NC_035091.1	40992512	.	A	T	.	.	MAF_USDA=4.167
NC_035091.1	40992567	.	T	A	.	.	MAF_USDA=25.0
NC_035091.1	40993884	.	C	A	.	.	MAF_USDA=1.695
NC_035091.1	40993950	.	C	A	.	.	MAF_INRAE=10.833
NC_035091.1	40993959	.	G	C	.	.	MAF_USDA=4.918
NC_035091.1	40993977	.	A	C	.	.	MAF_USDA=6.667
NC_035091.1	40993986	.	A	T	.	.	MAF_USDA=8.333
NC_035091.1	40994043	.	G	A	.	.	MAF_USDA=2.459
NC_035091.1	40994084	.	T	C	.	.	MAF_INRAE=27.848;MAF_USDA=13.529
NC_035091.1	40994111	.	T	G	.	.	MAF_USDA=2.459
NC_035091.1	40994131	.	A	G	.	.	MAF_INRAE=15.19;MAF_USDA=25.0
NC_035091.1	40994248	.	A	G	.	.	MAF_INRAE=27.215;MAF_USDA=28.235
NC_035091.1	40994269	.	T	C	.	.	MAF_INRAE=27.848;MAF_USDA=28.235
NC_035091.1	40994342	.	T	G	.	.	MAF_USDA=2.459
NC_035091.1	40994391	.	C	T	.	.	MAF_INRAE=5.263;MAF_USDA=8.824
NC_035091.1	40994400	.	G	C	.	.	MAF_INRAE=2.632
NC_035091.1	40994490	.	C	G	.	.	MAF_INRAE=27.215;MAF_USDA=27.083
NC_035091.1	40994497	.	C	T	.	.	MAF_INRAE=27.848;MAF_USDA=14.706
NC_035091.1	40994505	.	G	A	.	.	MAF_INRAE=15.823;MAF_USDA=17.059
NC_035091.1	40994610	.	T	A	.	.	MAF_USDA=27.083
NC_035091.1	40994615	.	T	G	.	.	MAF_INRAE=27.215;MAF_USDA=27.083
NC_035091.1	40994676	.	G	A	.	.	MAF_INRAE=5.263;MAF_USDA=8.235
NC_035091.1	40994719	.	T	A	.	.	MAF_INRAE=11.667
NC_035091.1	40994724	.	G	A	.	.	MAF_INRAE=11.392;MAF_USDA=11.765
NC_035091.1	40994729	.	G	A	.	.	MAF_INRAE=16.456;MAF_USDA=17.647
NC_035091.1	40994817	.	C	T	.	.	MAF_INRAE=11.392;MAF_USDA=10.0
NC_035091.1	40994903	.	G	A	.	.	MAF_INRAE=10.526
NC_035091.1	40995079	.	C	A	.	.	MAF_USDA=7.143
NC_035091.1	40995080	.	C	T	.	.	MAF_INRAE=10.526;MAF_USDA=6.548
NC_035091.1	40995119	.	G	T	.	.	MAF_INRAE=5.263;MAF_USDA=8.333
NC_035091.1	40995122	.	G	A	.	.	MAF_INRAE=11.392;MAF_USDA=9.524
NC_035091.1	40995126	.	C	T	.	.	MAF_INRAE=11.667;MAF_USDA=9.524
NC_035091.1	40995128	.	G	C	.	.	MAF_USDA=5.833
NC_035091.1	40995129	.	T	C	.	.	MAF_USDA=5.833
NC_035091.1	40995144	.	T	C	.	.	MAF_USDA=2.5
NC_035091.1	40995148	.	C	G	.	.	MAF_INRAE=11.392;MAF_USDA=9.524
NC_035091.1	40995170	.	G	C	.	.	MAF_INRAE=10.833;MAF_USDA=10.119
NC_035091.1	40995202	.	A	G	.	.	MAF_USDA=5.0
NC_035091.1	40995203	.	C	T	.	.	MAF_USDA=13.69
NC_035091.1	40995244	.	T	C	.	.	MAF_USDA=2.083
NC_035091.1	40995287	.	C	T	.	.	MAF_USDA=1.667
NC_035091.1	40995349	.	A	T	.	.	MAF_USDA=2.459
NC_035091.1	40995355	.	T	G	.	.	MAF_INRAE=10.759;MAF_USDA=19.412
NC_035091.1	40995405	.	A	C	.	.	MAF_INRAE=5.0;MAF_USDA=15.294
NC_035091.1	40995556	.	G	A	.	.	MAF_INRAE=14.557;MAF_USDA=7.377
NC_035091.1	40995619	.	C	A	.	.	MAF_INRAE=30.38;MAF_USDA=19.412
NC_035091.1	40995678	.	G	A	.	.	MAF_USDA=2.459
NC_035091.1	40995684	.	C	T	.	.	MAF_USDA=6.557
NC_035091.1	40995748	.	G	T	.	.	MAF_USDA=2.459
NC_035091.1	40995752	.	T	C	.	.	MAF_USDA=1.639
NC_035091.1	40995773	.	C	T	.	.	MAF_USDA=2.459
NC_035091.1	40995794	.	T	C	.	.	MAF_INRAE=5.263;MAF_USDA=7.647
NC_035091.1	40995880	.	A	G	.	.	MAF_INRAE=11.667
NC_035091.1	40995885	.	G	C	.	.	MAF_INRAE=11.392;MAF_USDA=2.083
NC_035091.1	40995898	.	C	G	.	.	MAF_USDA=1.639
NC_035091.1	40995933	.	C	T	.	.	MAF_INRAE=5.0;MAF_USDA=15.882
NC_035091.1	40995967	.	C	A	.	.	MAF_INRAE=17.089;MAF_USDA=17.647
NC_035091.1	40996031	.	C	T	.	.	MAF_INRAE=10.526;MAF_USDA=4.167
NC_035091.1	40996088	.	G	A	.	.	MAF_INRAE=15.823;MAF_USDA=17.647
NC_035091.1	40996135	.	C	T	.	.	MAF_INRAE=11.392;MAF_USDA=10.588
NC_035091.1	40996145	.	A	C	.	.	MAF_INRAE=11.667
NC_035091.1	40996163	.	A	G	.	.	MAF_INRAE=5.263
NC_035091.1	40996169	.	C	A	.	.	MAF_INRAE=8.861;MAF_USDA=8.197
NC_035091.1	40996246	.	T	C	.	.	MAF_INRAE=11.392;MAF_USDA=10.0
NC_035091.1	40996346	.	C	A	.	.	MAF_INRAE=27.848
NC_035091.1	40996424	.	C	T	.	.	MAF_INRAE=8.861;MAF_USDA=8.197
NC_035091.1	40996482	.	T	A	.	.	MAF_USDA=7.059
NC_035091.1	40996514	.	T	C	.	.	MAF_INRAE=14.557;MAF_USDA=7.377
NC_035091.1	40996525	.	T	C	.	.	MAF_USDA=2.459
NC_035091.1	40996530	.	C	T	.	.	MAF_USDA=2.459
NC_035091.1	40996714	.	A	C	.	.	MAF_INRAE=27.215;MAF_USDA=11.475
NC_035091.1	40996796	.	A	C	.	.	MAF_USDA=1.639
NC_035091.1	40996797	.	C	A	.	.	MAF_USDA=1.639
NC_035091.1	40996875	.	C	T	.	.	MAF_INRAE=5.263;MAF_USDA=8.235
NC_035091.1	40996885	.	C	T	.	.	MAF_INRAE=30.38;MAF_USDA=19.412
NC_035091.1	40996894	.	T	C	.	.	MAF_INRAE=5.263;MAF_USDA=7.647
NC_035091.1	40996999	.	T	A	.	.	MAF_USDA=5.738
NC_035091.1	40997072	.	C	T	.	.	MAF_INRAE=10.759;MAF_USDA=8.824
NC_035091.1	40997151	.	G	A	.	.	MAF_INRAE=16.456;MAF_USDA=17.857
NC_035091.1	40997175	.	A	G	.	.	MAF_INRAE=5.263;MAF_USDA=12.5
NC_035091.1	40997334	.	A	G	.	.	MAF_INRAE=11.392;MAF_USDA=11.765
NC_035091.1	40997529	.	TGGGAACCATATT	TGGGAACCATATC	.	.	MAF_USDA=8.333
NC_035091.1	40997548	.	G	A	.	.	MAF_INRAE=11.392;MAF_USDA=8.434
NC_035091.1	40997568	.	C	T	.	.	MAF_USDA=1.639
NC_035091.1	40997587	.	C	T	.	.	MAF_USDA=1.639
NC_035091.1	40997597	.	C	T	.	.	MAF_USDA=1.639
NC_035091.1	40997671	.	T	A	.	.	MAF_INRAE=27.848;MAF_USDA=28.235
NC_035091.1	40997770	.	C	T	.	.	MAF_USDA=3.279
NC_035091.1	40997819	.	T	C	.	.	MAF_INRAE=11.392;MAF_USDA=9.412
NC_035091.1	40997839	.	G	A	.	.	MAF_INRAE=11.392;MAF_USDA=9.412
NC_035091.1	40997851	.	T	C	.	.	MAF_USDA=2.459
NC_035091.1	40997858	.	G	A	.	.	MAF_INRAE=6.667;MAF_USDA=14.118
NC_035091.1	40997949	.	A	C	.	.	MAF_INRAE=15.19;MAF_USDA=25.595
NC_035091.1	40998065	.	G	A	.	.	MAF_INRAE=10.759;MAF_USDA=10.714
NC_035091.1	40998094	.	C	T	.	.	MAF_INRAE=10.526;MAF_USDA=8.333
NC_035091.1	40998106	.	T	A	.	.	MAF_INRAE=27.848;MAF_USDA=33.929
NC_035091.1	40998147	.	A	C	.	.	MAF_USDA=4.167
NC_035091.1	40998157	.	G	T	.	.	MAF_INRAE=26.316;MAF_USDA=16.667
NC_035091.1	40998182	.	A	T	.	.	MAF_INRAE=10.526;MAF_USDA=7.059
NC_035091.1	40998219	.	A	C	.	.	MAF_INRAE=11.667
NC_035091.1	40998220	.	G	T	.	.	MAF_USDA=16.667
NC_035091.1	40998285	.	C	A	.	.	MAF_INRAE=44.937;MAF_USDA=43.529
NC_035091.1	40998287	.	T	A	.	.	MAF_INRAE=17.5;MAF_USDA=7.377
NC_035091.1	40998315	.	A	T	.	.	MAF_INRAE=16.456;MAF_USDA=16.471
NC_035091.1	40998358	.	C	T	.	.	MAF_USDA=4.918
NC_035091.1	40998389	.	G	C	.	.	MAF_USDA=7.647
NC_035091.1	40998409	.	G	T	.	.	MAF_INRAE=5.263;MAF_USDA=25.0
NC_035091.1	40998443	.	A	C	.	.	MAF_USDA=14.583
NC_035091.1	40998447	.	T	G	.	.	MAF_INRAE=5.263;MAF_USDA=11.176
NC_035091.1	40998532	.	G	A	.	.	MAF_INRAE=25.949;MAF_USDA=18.235
NC_035091.1	40998544	.	A	G	.	.	MAF_INRAE=29.747;MAF_USDA=42.941
NC_035091.1	40998568	.	C	T	.	.	MAF_USDA=4.118
NC_035091.1	40998720	.	G	A	.	.	MAF_INRAE=21.053;MAF_USDA=29.167
NC_035091.1	40998867	.	G	A	.	.	MAF_USDA=6.627
NC_035091.1	40999038	.	A	G	.	.	MAF_USDA=45.652
NC_035091.1	40999155	.	A	C	.	.	MAF_INRAE=21.053;MAF_USDA=21.176
NC_035091.1	40999226	.	A	G	.	.	MAF_INRAE=21.053;MAF_USDA=20.588
NC_035091.1	40999232	.	A	C	.	.	MAF_INRAE=26.316
NC_035091.1	40999244	.	G	A	.	.	MAF_INRAE=21.053
NC_035091.1	40999247	.	T	A	.	.	MAF_INRAE=26.316
NC_035091.1	40999283	.	A	G	.	.	MAF_INRAE=21.053;MAF_USDA=20.732
NC_035091.1	40999560	.	A	T	.	.	MAF_INRAE=5.263
NC_035091.1	40999675	.	G	A	.	.	MAF_INRAE=5.0;MAF_USDA=6.471
NC_035091.1	40999781	.	G	T	.	.	MAF_INRAE=12.658;MAF_USDA=19.412
NC_035091.1	40999784	.	C	T	.	.	MAF_USDA=4.918
NC_035091.1	40999854	.	C	T	.	.	MAF_USDA=2.459
NC_035091.1	40999855	.	G	A	.	.	MAF_USDA=2.459
NC_035091.1	40999900	.	A	C	.	.	MAF_INRAE=11.667
NC_035091.1	41000001	.	T	C	.	.	MAF_INRAE=11.667;MAF_USDA=7.377
NC_035091.1	41000034	.	C	T	.	.	MAF_INRAE=12.658;MAF_USDA=19.412
NC_035091.1	41000088	.	T	G	.	.	MAF_INRAE=11.667;MAF_USDA=7.377
NC_035091.1	41000093	.	T	C	.	.	MAF_INRAE=15.789;MAF_USDA=14.118
NC_035091.1	41000098	.	G	T	.	.	MAF_INRAE=5.263;MAF_USDA=8.235
NC_035091.1	41000148	.	C	A	.	.	MAF_INRAE=11.667
NC_035091.1	41000175	.	C	T	.	.	MAF_USDA=2.459
NC_035091.1	41000216	.	C	T	.	.	MAF_INRAE=10.833
NC_035091.1	41000381	.	T	C	.	.	MAF_INRAE=29.747;MAF_USDA=19.412
NC_035091.1	41000427	.	A	C	.	.	MAF_USDA=14.583
NC_035091.1	41000436	.	A	T	.	.	MAF_USDA=4.118
NC_035091.1	41000533	.	T	C	.	.	MAF_INRAE=5.263
NC_035091.1	41000557	.	G	A	.	.	MAF_USDA=1.639
NC_035091.1	41000582	.	C	A	.	.	MAF_INRAE=5.263;MAF_USDA=8.333
NC_035091.1	41000614	.	A	G	.	.	MAF_USDA=1.667
NC_035091.1	41000681	.	G	T	.	.	MAF_INRAE=5.0
NC_035091.1	41000683	.	T	C	.	.	MAF_USDA=14.583
NC_035091.1	41000698	.	C	G	.	.	MAF_INRAE=10.833
NC_035091.1	41000862	.	G	T	.	.	MAF_USDA=1.639
NC_035091.1	41000872	.	T	A	.	.	MAF_INRAE=5.0;MAF_USDA=7.377
NC_035091.1	41000889	.	C	T	.	.	MAF_INRAE=30.38;MAF_USDA=27.059
NC_035091.1	41000907	.	A	G	.	.	MAF_USDA=4.098
NC_035091.1	41000913	.	T	C	.	.	MAF_INRAE=5.0;MAF_USDA=15.294
NC_035091.1	41000928	.	G	A	.	.	MAF_INRAE=11.667
NC_035091.1	41001085	.	G	A	.	.	MAF_INRAE=5.263;MAF_USDA=10.0
NC_035091.1	41001088	.	A	G	.	.	MAF_USDA=2.459
NC_035091.1	41001181	.	T	A	.	.	MAF_INRAE=12.658;MAF_USDA=21.765
NC_035091.1	41001207	.	T	C	.	.	MAF_INRAE=12.025;MAF_USDA=21.765
NC_035091.1	41001287	.	G	A	.	.	MAF_INRAE=5.263;MAF_USDA=10.0
NC_035091.1	41001327	.	A	G	.	.	MAF_INRAE=12.658;MAF_USDA=21.176
NC_035091.1	41001339	.	A	T	.	.	MAF_USDA=5.738
NC_035091.1	41001424	.	G	A	.	.	MAF_INRAE=11.667;MAF_USDA=21.176
NC_035091.1	41001425	.	A	G	.	.	MAF_INRAE=11.667;MAF_USDA=21.176
NC_035091.1	41001449	.	G	T	.	.	MAF_USDA=3.529
NC_035091.1	41001568	.	G	T	.	.	MAF_INRAE=12.5;MAF_USDA=21.176
NC_035091.1	41001632	.	G	T	.	.	MAF_USDA=1.639
NC_035091.1	41001653	.	C	T	.	.	MAF_INRAE=20.0;MAF_USDA=1.639
NC_035091.1	41001655	.	C	G	.	.	MAF_USDA=10.417
NC_035091.1	41001698	.	G	T	.	.	MAF_USDA=17.059
NC_035091.1	41001787	.	C	T	.	.	MAF_INRAE=13.333
NC_035091.1	41001790	.	C	T	.	.	MAF_USDA=17.647
NC_035091.1	41001817	.	C	T	.	.	MAF_USDA=20.833
NC_035091.1	41001828	.	A	G	.	.	MAF_USDA=18.75
NC_035091.1	41001863	.	C	A	.	.	MAF_USDA=5.738
NC_035091.1	41001880	.	A	G	.	.	MAF_INRAE=33.333;MAF_USDA=29.412
NC_035091.1	41001923	.	G	T	.	.	MAF_USDA=3.279
NC_035091.1	41002063	.	A	T	.	.	MAF_USDA=5.738
NC_035091.1	41002072	.	G	T	.	.	MAF_INRAE=13.333;MAF_USDA=19.565
NC_035091.1	41002099	.	A	G	.	.	MAF_USDA=1.639
NC_035091.1	41002119	.	G	T	.	.	MAF_USDA=3.529
NC_035091.1	41002297	.	C	T	.	.	MAF_USDA=7.647
NC_035091.1	41002333	.	C	T	.	.	MAF_USDA=14.583
NC_035091.1	41002334	.	G	A	.	.	MAF_USDA=1.639
NC_035091.1	41002356	.	G	A	.	.	MAF_USDA=4.918
NC_035091.1	41002367	.	G	A	.	.	MAF_INRAE=20.0;MAF_USDA=7.377
NC_035091.1	41002425	.	C	T	.	.	MAF_INRAE=35.0;MAF_USDA=29.762
NC_035091.1	41002438	.	T	C	.	.	MAF_USDA=14.881
NC_035091.1	41002495	.	A	C	.	.	MAF_USDA=6.557
NC_035091.1	41002496	.	C	T	.	.	MAF_INRAE=14.557;MAF_USDA=39.412
NC_035091.1	41002535	.	A	G	.	.	MAF_INRAE=5.263;MAF_USDA=16.667
NC_035091.1	41002545	.	C	A	.	.	MAF_USDA=9.016
NC_035091.1	41002626	.	C	T	.	.	MAF_USDA=4.098
NC_035091.1	41002697	.	C	A	.	.	MAF_USDA=1.639
NC_035091.1	41002761	.	A	G	.	.	MAF_USDA=5.738
NC_035091.1	41002820	.	C	T	.	.	MAF_INRAE=10.127;MAF_USDA=15.476
NC_035091.1	41002831	.	T	C	.	.	MAF_INRAE=10.127;MAF_USDA=18.75
NC_035091.1	41002838	.	G	C	.	.	MAF_USDA=3.571
NC_035091.1	41002847	.	A	G	.	.	MAF_INRAE=11.667
NC_035091.1	41002867	.	T	A	.	.	MAF_INRAE=30.38;MAF_USDA=18.824
NC_035091.1	41002883	.	G	A	.	.	MAF_USDA=1.639
NC_035091.1	41002896	.	A	C	.	.	MAF_INRAE=14.557;MAF_USDA=38.235
NC_035091.1	41002972	.	C	T	.	.	MAF_USDA=8.333
NC_035091.1	41003004	.	A	C	.	.	MAF_USDA=2.459
NC_035091.1	41003063	.	G	T	.	.	MAF_INRAE=5.263;MAF_USDA=8.824
NC_035091.1	41003067	.	G	A	.	.	MAF_INRAE=5.0;MAF_USDA=14.706
NC_035091.1	41003072	.	G	T	.	.	MAF_INRAE=5.263;MAF_USDA=10.0
NC_035091.1	41003102	.	A	T	.	.	MAF_USDA=10.417
NC_035091.1	41003143	.	AG	AA	.	.	MAF_USDA=35.417
NC_035091.1	41003149	.	A	C	.	.	MAF_USDA=2.083
NC_035091.1	41003239	.	A	G	.	.	MAF_INRAE=10.833
NC_035091.1	41003335	.	A	G	.	.	MAF_USDA=8.333
NC_035091.1	41003358	.	A	G	.	.	MAF_INRAE=31.646;MAF_USDA=30.0
NC_035091.1	41003359	.	G	A	.	.	MAF_INRAE=11.667
NC_035091.1	41003373	.	T	A	.	.	MAF_USDA=5.738
NC_035091.1	41003397	.	C	T	.	.	MAF_INRAE=11.667
NC_035091.1	41003439	.	T	G	.	.	MAF_USDA=4.167
NC_035091.1	41003523	.	C	A	.	.	MAF_USDA=1.667
NC_035091.1	41003526	.	C	T	.	.	MAF_INRAE=11.667
NC_035091.1	41003531	.	A	G	.	.	MAF_INRAE=10.127;MAF_USDA=13.69
NC_035091.1	41003542	.	G	A	.	.	MAF_USDA=4.167
NC_035091.1	41003562	.	T	C	.	.	MAF_INRAE=9.494;MAF_USDA=13.69
NC_035091.1	41003605	.	C	A	.	.	MAF_INRAE=11.667
NC_035091.1	41003653	.	A	G	.	.	MAF_INRAE=9.494;MAF_USDA=13.095
NC_035091.1	41003750	.	T	A	.	.	MAF_INRAE=8.861;MAF_USDA=7.377
NC_035091.1	41003782	.	C	T	.	.	MAF_USDA=14.583
NC_035091.1	41003783	.	G	A	.	.	MAF_USDA=3.529
NC_035091.1	41003797	.	C	A	.	.	MAF_INRAE=25.316;MAF_USDA=10.0
NC_035091.1	41003862	.	A	G	.	.	MAF_INRAE=10.127;MAF_USDA=14.118
NC_035091.1	41003876	.	A	G	.	.	MAF_INRAE=10.127;MAF_USDA=14.118
NC_035091.1	41003908	.	A	T	.	.	MAF_INRAE=5.263;MAF_USDA=12.353
NC_035091.1	41003928	.	T	A	.	.	MAF_INRAE=5.263;MAF_USDA=8.824
NC_035091.1	41004013	.	T	G	.	.	MAF_INRAE=15.789;MAF_USDA=20.238
NC_035091.1	41004031	.	A	T	.	.	MAF_INRAE=10.127;MAF_USDA=9.412
NC_035091.1	41004127	.	T	C	.	.	MAF_USDA=5.738
NC_035091.1	41004132	.	A	C	.	.	MAF_INRAE=6.667;MAF_USDA=13.529
NC_035091.1	41004152	.	A	G	.	.	MAF_INRAE=30.38;MAF_USDA=18.235
NC_035091.1	41004197	.	G	T	.	.	MAF_INRAE=5.263;MAF_USDA=10.0
NC_035091.1	41004226	.	C	T	.	.	MAF_USDA=4.918
NC_035091.1	41004334	.	G	A	.	.	MAF_USDA=10.417
NC_035091.1	41004374	.	G	A	.	.	MAF_INRAE=11.667
NC_035091.1	41004381	.	T	A	.	.	MAF_USDA=8.333
NC_035091.1	41004395	.	A	C	.	.	MAF_INRAE=11.667
NC_035091.1	41004415	.	C	T	.	.	MAF_USDA=1.667
NC_035091.1	41004419	.	T	C	.	.	MAF_INRAE=10.127;MAF_USDA=8.929
NC_035091.1	41004429	.	A	C	.	.	MAF_INRAE=7.5;MAF_USDA=4.167
NC_035091.1	41004444	.	T	C	.	.	MAF_INRAE=12.5;MAF_USDA=43.75
NC_035091.1	41004572	.	T	C	.	.	MAF_USDA=10.417
NC_035091.1	41004611	.	A	G	.	.	MAF_USDA=7.738
NC_035091.1	41004650	.	T	G	.	.	MAF_INRAE=5.263
NC_035091.1	41004655	.	T	G	.	.	MAF_INRAE=5.263
NC_035091.1	41004665	.	A	T	.	.	MAF_INRAE=5.0;MAF_USDA=6.471
NC_035091.1	41004732	.	A	G	.	.	MAF_USDA=7.059
NC_035091.1	41004759	.	T	A	.	.	MAF_USDA=5.738
NC_035091.1	41004845	.	C	A	.	.	MAF_USDA=4.167
NC_035091.1	41004892	.	C	G	.	.	MAF_INRAE=11.667
NC_035091.1	41004905	.	A	T	.	.	MAF_INRAE=10.526
NC_035091.1	41004907	.	C	T	.	.	MAF_USDA=1.639
NC_035091.1	41004916	.	T	A	.	.	MAF_INRAE=10.127;MAF_USDA=10.0
NC_035091.1	41004954	.	A	G	.	.	MAF_INRAE=15.789;MAF_USDA=15.882
NC_035091.1	41004980	.	C	A	.	.	MAF_INRAE=10.127;MAF_USDA=9.412
NC_035091.1	41004990	.	G	A	.	.	MAF_INRAE=10.127;MAF_USDA=9.412
NC_035091.1	41005064	.	A	G	.	.	MAF_INRAE=6.667;MAF_USDA=13.529
NC_035091.1	41005083	.	A	T	.	.	MAF_INRAE=5.263;MAF_USDA=10.0
NC_035091.1	41005104	.	C	T	.	.	MAF_INRAE=14.557;MAF_USDA=7.377
NC_035091.1	41005107	.	G	A	.	.	MAF_INRAE=17.5;MAF_USDA=7.377
NC_035091.1	41005157	.	C	A	.	.	MAF_INRAE=10.127
NC_035091.1	41005167	.	A	G	.	.	MAF_INRAE=10.127;MAF_USDA=9.412
NC_035091.1	41005178	.	G	C	.	.	MAF_USDA=8.824
NC_035091.1	41005192	.	T	C	.	.	MAF_USDA=8.235
NC_035091.1	41005294	.	T	A	.	.	MAF_USDA=8.824
NC_035091.1	41005318	.	C	T	.	.	MAF_INRAE=10.127;MAF_USDA=10.0
NC_035091.1	41005328	.	A	T	.	.	MAF_INRAE=10.127;MAF_USDA=10.0
NC_035091.1	41005391	.	G	A	.	.	MAF_INRAE=10.833;MAF_USDA=10.0
NC_035091.1	41005485	.	C	T	.	.	MAF_USDA=8.333
NC_035091.1	41005488	.	T	C	.	.	MAF_INRAE=11.667
NC_035091.1	41005559	.	A	C	.	.	MAF_INRAE=11.667;MAF_USDA=10.241
NC_035091.1	41005600	.	C	G	.	.	MAF_USDA=3.614
NC_035091.1	41005649	.	G	T	.	.	MAF_INRAE=11.667
NC_035091.1	41005673	.	G	T	.	.	MAF_USDA=9.524
NC_035091.1	41005692	.	T	C	.	.	MAF_USDA=5.0
NC_035091.1	41005746	.	A	C	.	.	MAF_INRAE=11.667;MAF_USDA=10.119
NC_035091.1	41005784	.	T	C	.	.	MAF_USDA=2.5
NC_035091.1	41005931	.	A	G	.	.	MAF_INRAE=11.667;MAF_USDA=11.176
NC_035091.1	41005957	.	A	C	.	.	MAF_INRAE=11.667;MAF_USDA=10.714
NC_035091.1	41006037	.	G	T	.	.	MAF_USDA=14.754
NC_035091.1	41006038	.	A	T	.	.	MAF_USDA=15.574
NC_035091.1	41006041	.	C	T	.	.	MAF_USDA=16.393
NC_035091.1	41006070	.	A	G	.	.	MAF_USDA=18.852
NC_035091.1	41006110	.	C	T	.	.	MAF_USDA=23.77
NC_035091.1	41006121	.	G	A	.	.	MAF_USDA=21.311
NC_035091.1	41006145	.	C	T	.	.	MAF_INRAE=10.127
NC_035091.1	41006181	.	T	G	.	.	MAF_USDA=23.77
NC_035091.1	41006200	.	C	T	.	.	MAF_USDA=10.417
NC_035091.1	41006201	.	G	A	.	.	MAF_USDA=8.824
NC_035091.1	41006208	.	G	A	.	.	MAF_USDA=21.311
NC_035091.1	41006233	.	C	A	.	.	MAF_INRAE=14.557;MAF_USDA=38.824
NC_035091.1	41006308	.	C	T	.	.	MAF_USDA=8.824
NC_035091.1	41006309	.	G	T	.	.	MAF_USDA=8.824
NC_035091.1	41006361	.	A	G	.	.	MAF_INRAE=14.557;MAF_USDA=8.197
NC_035091.1	41006386	.	C	G	.	.	MAF_INRAE=30.38;MAF_USDA=18.235
NC_035091.1	41006424	.	G	A	.	.	MAF_USDA=10.417
NC_035091.1	41006511	.	C	T	.	.	MAF_USDA=3.529
NC_035091.1	41006595	.	C	A	.	.	MAF_USDA=1.639
NC_035091.1	41006699	.	C	T	.	.	MAF_INRAE=10.127
NC_035091.1	41006745	.	T	C	.	.	MAF_INRAE=14.557;MAF_USDA=34.118
NC_035091.1	41006937	.	G	T	.	.	MAF_USDA=2.459
NC_035091.1	41006954	.	G	A	.	.	MAF_USDA=8.235
NC_035091.1	41006979	.	G	A	.	.	MAF_USDA=3.529
NC_035091.1	41007047	.	A	C	.	.	MAF_INRAE=12.5;MAF_USDA=17.647
NC_035091.1	41007065	.	C	G	.	.	MAF_USDA=4.118
NC_035091.1	41007067	.	A	G	.	.	MAF_INRAE=13.924;MAF_USDA=17.647
NC_035091.1	41007073	.	C	A	.	.	MAF_USDA=2.459
NC_035091.1	41007126	.	C	A	.	.	MAF_USDA=2.459
NC_035091.1	41007127	.	A	T	.	.	MAF_USDA=2.459
NC_035091.1	41007175	.	C	T	.	.	MAF_INRAE=14.557;MAF_USDA=8.197
NC_035091.1	41007186	.	A	C	.	.	MAF_INRAE=10.127
NC_035091.1	41007193	.	C	A	.	.	MAF_INRAE=10.127
NC_035091.1	41007252	.	G	A	.	.	MAF_INRAE=8.861;MAF_USDA=8.197
NC_035091.1	41007255	.	G	A	.	.	MAF_INRAE=11.667
NC_035091.1	41007283	.	C	T	.	.	MAF_INRAE=14.557;MAF_USDA=43.75
NC_035091.1	41007309	.	G	A	.	.	MAF_USDA=1.667
NC_035091.1	41007380	.	G	T	.	.	MAF_INRAE=15.789;MAF_USDA=35.417
NC_035091.1	41007431	.	C	A	.	.	MAF_USDA=3.571
NC_035091.1	41007527	.	G	T	.	.	MAF_USDA=4.918
NC_035091.1	41007576	.	T	G	.	.	MAF_INRAE=15.789;MAF_USDA=20.588
NC_035091.1	41007640	.	T	G	.	.	MAF_INRAE=13.924;MAF_USDA=34.706
NC_035091.1	41007642	.	G	T	.	.	MAF_INRAE=11.667;MAF_USDA=34.706
NC_035091.1	41007705	.	A	G	.	.	MAF_INRAE=27.215
NC_035091.1	41007724	.	C	T	.	.	MAF_USDA=2.459
NC_035091.1	41007726	.	A	G	.	.	MAF_INRAE=14.557;MAF_USDA=35.294
NC_035091.1	41007861	.	A	T	.	.	MAF_USDA=35.417
NC_035091.1	41007874	.	C	A	.	.	MAF_INRAE=8.861;MAF_USDA=8.197
NC_035091.1	41007982	.	C	T	.	.	MAF_USDA=2.459
NC_035091.1	41008029	.	G	A	.	.	MAF_INRAE=28.481
NC_035091.1	41008045	.	G	A	.	.	MAF_INRAE=10.127
NC_035091.1	41008132	.	C	T	.	.	MAF_USDA=3.529
NC_035091.1	41008194	.	A	G	.	.	MAF_INRAE=10.526
NC_035091.1	41008301	.	A	C	.	.	MAF_USDA=2.459
NC_035091.1	41008325	.	C	T	.	.	MAF_USDA=3.529
NC_035091.1	41008331	.	C	G	.	.	MAF_USDA=3.529
NC_035091.1	41008343	.	G	A	.	.	MAF_INRAE=8.861;MAF_USDA=8.197
NC_035091.1	41008484	.	A	G	.	.	MAF_INRAE=31.646;MAF_USDA=14.583
NC_035091.1	41008522	.	A	G	.	.	MAF_USDA=8.824
NC_035091.1	41008548	.	G	A	.	.	MAF_USDA=9.412
NC_035091.1	41008565	.	C	T	.	.	MAF_USDA=2.459
NC_035091.1	41008581	.	C	A	.	.	MAF_INRAE=30.38;MAF_USDA=18.824
NC_035091.1	41008582	.	C	T	.	.	MAF_USDA=8.824
NC_035091.1	41008618	.	C	T	.	.	MAF_USDA=8.824
NC_035091.1	41008754	.	G	A	.	.	MAF_USDA=3.529
NC_035091.1	41008770	.	T	A	.	.	MAF_USDA=5.833
NC_035091.1	41008833	.	G	A	.	.	MAF_INRAE=10.526;MAF_USDA=6.471
NC_035091.1	41008879	.	C	T	.	.	MAF_USDA=2.459
NC_035091.1	41008910	.	C	T	.	.	MAF_USDA=3.529
NC_035091.1	41009015	.	C	T	.	.	MAF_USDA=4.118
NC_035091.1	41009199	.	C	A	.	.	MAF_INRAE=5.263
NC_035091.1	41009236	.	C	A	.	.	MAF_INRAE=10.127
NC_035091.1	41009252	.	A	G	.	.	MAF_USDA=7.647
NC_035091.1	41009257	.	A	T	.	.	MAF_INRAE=25.316;MAF_USDA=5.294
NC_035091.1	41009272	.	A	C	.	.	MAF_INRAE=14.557;MAF_USDA=7.377
NC_035091.1	41009384	.	T	A	.	.	MAF_INRAE=25.316;MAF_USDA=14.583
NC_035091.1	41009462	.	C	G	.	.	MAF_USDA=1.639
NC_035091.1	41009508	.	A	G	.	.	MAF_USDA=27.059
NC_035091.1	41009590	.	C	T	.	.	MAF_USDA=1.639
NC_035091.1	41009722	.	C	T	.	.	MAF_INRAE=5.263
NC_035091.1	41009724	.	A	G	.	.	MAF_INRAE=13.333;MAF_USDA=26.471
NC_035091.1	41009821	.	C	T	.	.	MAF_INRAE=11.667
NC_035091.1	41009847	.	A	C	.	.	MAF_INRAE=5.263
NC_035091.1	41009855	.	A	T	.	.	MAF_INRAE=15.789;MAF_USDA=21.765
NC_035091.1	41009873	.	C	A	.	.	MAF_USDA=4.118
NC_035091.1	41009973	.	G	A	.	.	MAF_INRAE=10.127
NC_035091.1	41010027	.	A	G	.	.	MAF_INRAE=10.127;MAF_USDA=4.706
NC_035091.1	41010028	.	C	T	.	.	MAF_INRAE=30.38;MAF_USDA=20.588
NC_035091.1	41010044	.	G	A	.	.	MAF_USDA=3.529
NC_035091.1	41010066	.	C	T	.	.	MAF_USDA=1.639
NC_035091.1	41010067	.	G	C	.	.	MAF_INRAE=27.848
NC_035091.1	41010071	.	T	G	.	.	MAF_INRAE=30.38;MAF_USDA=20.0
NC_035091.1	41010073	.	T	A	.	.	MAF_INRAE=8.861;MAF_USDA=8.197
NC_035091.1	41010132	.	G	T	.	.	MAF_USDA=4.762
NC_035091.1	41010153	.	G	A	.	.	MAF_USDA=2.459
NC_035091.1	41010159	.	T	G	.	.	MAF_INRAE=14.557;MAF_USDA=28.235
NC_035091.1	41010200	.	C	G	.	.	MAF_INRAE=1.667
NC_035091.1	41010208	.	C	T	.	.	MAF_INRAE=2.5
NC_035091.1	41010214	.	C	T	.	.	MAF_INRAE=2.5
NC_035091.1	41010218	.	G	T	.	.	MAF_INRAE=15.0
NC_035091.1	41010255	.	C	T	.	.	MAF_USDA=2.459
NC_035091.1	41010269	.	C	A	.	.	MAF_INRAE=2.5
NC_035091.1	41010276	.	C	A	.	.	MAF_INRAE=1.667
NC_035091.1	41010277	.	G	C	.	.	MAF_INRAE=10.127
NC_035091.1	41010279	.	C	T	.	.	MAF_INRAE=1.667
NC_035091.1	41010286	.	T	C	.	.	MAF_INRAE=1.667
NC_035091.1	41010288	.	C	T	.	.	MAF_INRAE=1.667
NC_035091.1	41010292	.	C	T	.	.	MAF_INRAE=2.5
NC_035091.1	41010295	.	G	T	.	.	MAF_INRAE=10.127
NC_035091.1	41010333	.	A	G	.	.	MAF_USDA=18.033
NC_035091.1	41010360	.	G	T	.	.	MAF_INRAE=1.667
NC_035091.1	41010361	.	G	C	.	.	MAF_INRAE=1.667
NC_035091.1	41010377	.	G	A	.	.	MAF_INRAE=1.667
NC_035091.1	41010384	.	G	C	.	.	MAF_INRAE=1.667
NC_035091.1	41010389	.	G	A	.	.	MAF_INRAE=1.667
NC_035091.1	41010411	.	A	T	.	.	MAF_INRAE=4.167
NC_035091.1	41010413	.	A	G	.	.	MAF_INRAE=10.127;MAF_USDA=1.639
NC_035091.1	41010430	.	A	C	.	.	MAF_INRAE=5.0
NC_035091.1	41010439	.	C	T	.	.	MAF_INRAE=5.0
NC_035091.1	41010445	.	G	T	.	.	MAF_INRAE=1.667;MAF_USDA=7.377
NC_035091.1	41010472	.	G	A	.	.	MAF_INRAE=6.667
NC_035091.1	41010474	.	C	T	.	.	MAF_INRAE=5.833
NC_035091.1	41010475	.	A	G	.	.	MAF_INRAE=5.833
NC_035091.1	41010487	.	G	T	.	.	MAF_USDA=20.833
NC_035091.1	41010506	.	T	C	.	.	MAF_INRAE=2.5;MAF_USDA=22.917
NC_035091.1	41010523	.	G	C	.	.	MAF_USDA=3.529
NC_035091.1	41010538	.	T	C	.	.	MAF_INRAE=1.667
NC_035091.1	41010544	.	G	C	.	.	MAF_USDA=17.059
NC_035091.1	41010565	.	C	G	.	.	MAF_INRAE=1.667
NC_035091.1	41010569	.	T	C	.	.	MAF_INRAE=1.667
NC_035091.1	41010608	.	G	A	.	.	MAF_INRAE=3.333
NC_035091.1	41010613	.	C	T	.	.	MAF_INRAE=3.333
NC_035091.1	41010616	.	T	C	.	.	MAF_INRAE=14.557;MAF_USDA=31.176
NC_035091.1	41010617	.	G	A	.	.	MAF_INRAE=2.5
NC_035091.1	41010621	.	G	A	.	.	MAF_INRAE=2.5
NC_035091.1	41010623	.	G	T	.	.	MAF_INRAE=2.5
NC_035091.1	41010629	.	G	A	.	.	MAF_INRAE=2.5
NC_035091.1	41010632	.	C	A	.	.	MAF_INRAE=2.5
NC_035091.1	41010634	.	A	G	.	.	MAF_INRAE=2.5
NC_035091.1	41010641	.	C	T	.	.	MAF_INRAE=2.5
NC_035091.1	41010642	.	T	C	.	.	MAF_INRAE=2.5
NC_035091.1	41010644	.	C	T	.	.	MAF_INRAE=2.5
NC_035091.1	41010666	.	A	G	.	.	MAF_INRAE=2.5
NC_035091.1	41010669	.	C	T	.	.	MAF_INRAE=2.5
NC_035091.1	41010679	.	C	T	.	.	MAF_INRAE=2.5
NC_035091.1	41010689	.	T	G	.	.	MAF_INRAE=2.5
NC_035091.1	41010704	.	G	A	.	.	MAF_INRAE=2.5
NC_035091.1	41010716	.	T	A	.	.	MAF_INRAE=4.167
NC_035091.1	41010726	.	G	A	.	.	MAF_INRAE=4.167
NC_035091.1	41010743	.	C	A	.	.	MAF_INRAE=13.158;MAF_USDA=19.412
NC_035091.1	41010749	.	C	T	.	.	MAF_INRAE=10.127
NC_035091.1	41010750	.	C	A	.	.	MAF_USDA=3.529
NC_035091.1	41010790	.	T	G	.	.	MAF_INRAE=14.557;MAF_USDA=28.824
NC_035091.1	41010836	.	C	T	.	.	MAF_INRAE=5.263
NC_035091.1	41010966	.	C	G	.	.	MAF_INRAE=15.789;MAF_USDA=20.833
NC_035091.1	41011081	.	G	A	.	.	MAF_USDA=37.5
NC_035091.1	41011082	.	T	G	.	.	MAF_USDA=10.119
NC_035091.1	41011083	.	G	A	.	.	MAF_USDA=37.5
NC_035091.1	41011084	.	G	T	.	.	MAF_USDA=39.583
NC_035091.1	41011087	.	G	T	.	.	MAF_USDA=39.583
NC_035091.1	41011161	.	A	C	.	.	MAF_USDA=10.417
NC_035091.1	41011246	.	G	T	.	.	MAF_INRAE=15.789;MAF_USDA=22.353
NC_035091.1	41011263	.	G	A	.	.	MAF_USDA=3.529
NC_035091.1	41011372	.	G	A	.	.	MAF_USDA=1.639
NC_035091.1	41011397	.	T	A	.	.	MAF_USDA=2.459
NC_035091.1	41011421	.	C	A	.	.	MAF_INRAE=15.789;MAF_USDA=20.588
NC_035091.1	41011432	.	C	T	.	.	MAF_INRAE=10.127
NC_035091.1	41011434	.	T	G	.	.	MAF_USDA=1.639
NC_035091.1	41011477	.	G	T	.	.	MAF_USDA=8.824
NC_035091.1	41011534	.	A	G	.	.	MAF_INRAE=5.263;MAF_USDA=31.25
NC_035091.1	41011548	.	A	C	.	.	MAF_USDA=27.083
NC_035091.1	41011549	.	A	C	.	.	MAF_USDA=27.083
NC_035091.1	41011555	.	C	T	.	.	MAF_USDA=27.083
NC_035091.1	41011570	.	C	T	.	.	MAF_USDA=2.459
NC_035091.1	41011571	.	G	A	.	.	MAF_USDA=2.459
NC_035091.1	41011653	.	A	C	.	.	MAF_INRAE=8.861;MAF_USDA=31.176
NC_035091.1	41011687	.	A	T	.	.	MAF_INRAE=8.333
NC_035091.1	41011718	.	C	A	.	.	MAF_USDA=8.929
NC_035091.1	41011774	.	A	C	.	.	MAF_INRAE=6.667;MAF_USDA=28.235
NC_035091.1	41011788	.	C	G	.	.	MAF_INRAE=9.494
NC_035091.1	41011803	.	C	T	.	.	MAF_USDA=3.529
NC_035091.1	41011814	.	C	T	.	.	MAF_USDA=4.167
NC_035091.1	41011972	.	A	T	.	.	MAF_USDA=8.824
NC_035091.1	41012021	.	T	C	.	.	MAF_USDA=8.333
NC_035091.1	41012128	.	C	G	.	.	MAF_INRAE=5.263;MAF_USDA=13.529
NC_035091.1	41012203	.	C	A	.	.	MAF_USDA=1.639
NC_035091.1	41012229	.	G	A	.	.	MAF_USDA=2.459
NC_035091.1	41012264	.	C	T	.	.	MAF_INRAE=11.667
NC_035091.1	41012276	.	G	C	.	.	MAF_USDA=22.917
NC_035091.1	41012353	.	C	A	.	.	MAF_USDA=8.824
NC_035091.1	41012378	.	C	T	.	.	MAF_USDA=2.459
NC_035091.1	41012411	.	C	A	.	.	MAF_INRAE=30.38;MAF_USDA=14.754
NC_035091.1	41012462	.	C	T	.	.	MAF_INRAE=5.263;MAF_USDA=10.588
NC_035091.1	41012532	.	G	A	.	.	MAF_INRAE=5.0;MAF_USDA=7.059
NC_035091.1	41012539	.	C	T	.	.	MAF_INRAE=5.263;MAF_USDA=17.647
NC_035091.1	41012560	.	C	T	.	.	MAF_INRAE=27.848;MAF_USDA=12.295
NC_035091.1	41012568	.	C	A	.	.	MAF_USDA=3.529
NC_035091.1	41012635	.	C	A	.	.	MAF_USDA=11.176
NC_035091.1	41012660	.	C	T	.	.	MAF_INRAE=5.263;MAF_USDA=19.412
NC_035091.1	41012666	.	C	A	.	.	MAF_USDA=1.639
NC_035091.1	41012713	.	A	C	.	.	MAF_INRAE=12.025;MAF_USDA=29.412
NC_035091.1	41012808	.	G	A	.	.	MAF_INRAE=14.557
NC_035091.1	41013045	.	C	T	.	.	MAF_USDA=3.529
NC_035091.1	41013100	.	C	T	.	.	MAF_INRAE=10.127
NC_035091.1	41013248	.	A	G	.	.	MAF_USDA=20.833
NC_035091.1	41013275	.	T	C	.	.	MAF_USDA=2.459
NC_035091.1	41013314	.	C	A	.	.	MAF_USDA=9.412
NC_035091.1	41013342	.	T	C	.	.	MAF_USDA=1.639
NC_035091.1	41013400	.	C	T	.	.	MAF_USDA=4.918
NC_035091.1	41013405	.	T	A	.	.	MAF_USDA=2.459
NC_035091.1	41013504	.	A	T	.	.	MAF_USDA=4.098
NC_035091.1	41013555	.	C	A	.	.	MAF_USDA=1.639
NC_035091.1	41013570	.	T	G	.	.	MAF_INRAE=30.38;MAF_USDA=29.167
NC_035091.1	41013571	.	T	A	.	.	MAF_INRAE=5.0;MAF_USDA=14.706
NC_035091.1	41013581	.	T	G	.	.	MAF_USDA=1.639
NC_035091.1	41013666	.	T	C	.	.	MAF_INRAE=8.861;MAF_USDA=9.836
NC_035091.1	41013782	.	G	A	.	.	MAF_INRAE=5.263;MAF_USDA=18.235
NC_035091.1	41013796	.	A	G	.	.	MAF_INRAE=11.667
NC_035091.1	41013808	.	C	T	.	.	MAF_USDA=4.098
NC_035091.1	41013869	.	G	T	.	.	MAF_USDA=6.557
NC_035091.1	41014011	.	T	G	.	.	MAF_INRAE=20.886;MAF_USDA=37.059
NC_035091.1	41014220	.	A	G	.	.	MAF_USDA=1.639
NC_035091.1	41014251	.	C	T	.	.	MAF_USDA=4.098
NC_035091.1	41014311	.	C	T	.	.	MAF_USDA=10.0
NC_035091.1	41014354	.	A	G	.	.	MAF_INRAE=10.759;MAF_USDA=35.294
NC_035091.1	41014361	.	A	C	.	.	MAF_INRAE=2.5
NC_035091.1	41014366	.	G	T	.	.	MAF_INRAE=2.5
NC_035091.1	41014466	.	G	A	.	.	MAF_INRAE=10.127
NC_035091.1	41014470	.	G	A	.	.	MAF_USDA=1.639
NC_035091.1	41014477	.	G	T	.	.	MAF_INRAE=8.861;MAF_USDA=9.836
NC_035091.1	41014495	.	T	G	.	.	MAF_INRAE=24.684;MAF_USDA=4.706
NC_035091.1	41014502	.	C	G	.	.	MAF_USDA=7.647
NC_035091.1	41014550	.	A	G	.	.	MAF_INRAE=34.177;MAF_USDA=37.059
NC_035091.1	41014568	.	G	C	.	.	MAF_INRAE=5.263;MAF_USDA=17.059
NC_035091.1	41014569	.	G	T	.	.	MAF_INRAE=8.861;MAF_USDA=11.475
NC_035091.1	41014640	.	A	G	.	.	MAF_INRAE=5.0;MAF_USDA=15.882
NC_035091.1	41014704	.	C	T	.	.	MAF_INRAE=5.263
NC_035091.1	41014763	.	C	T	.	.	MAF_INRAE=10.526;MAF_USDA=1.765
NC_035091.1	41014873	.	C	T	.	.	MAF_INRAE=9.494
NC_035091.1	41014934	.	C	G	.	.	MAF_INRAE=2.5
NC_035091.1	41015043	.	C	A	.	.	MAF_USDA=18.75
NC_035091.1	41015099	.	G	A	.	.	MAF_USDA=1.724
NC_035091.1	41015112	.	C	A	.	.	MAF_USDA=18.452
NC_035091.1	41015135	.	T	C	.	.	MAF_USDA=26.786
NC_035091.1	41015136	.	A	G	.	.	MAF_USDA=8.929
NC_035091.1	41015375	.	C	A	.	.	MAF_INRAE=5.0;MAF_USDA=5.882
NC_035091.1	41015389	.	C	A	.	.	MAF_INRAE=39.167;MAF_USDA=12.353
NC_035091.1	41015411	.	G	A	.	.	MAF_USDA=4.918
NC_035091.1	41015516	.	A	T	.	.	MAF_USDA=1.639
NC_035091.1	41015527	.	T	G	.	.	MAF_INRAE=15.833
NC_035091.1	41015534	.	C	A	.	.	MAF_INRAE=7.5;MAF_USDA=3.279
NC_035091.1	41015540	.	A	T	.	.	MAF_USDA=2.459
NC_035091.1	41015563	.	A	G	.	.	MAF_INRAE=8.333;MAF_USDA=9.836
NC_035091.1	41015616	.	G	A	.	.	MAF_USDA=10.0
NC_035091.1	41015769	.	C	A	.	.	MAF_USDA=3.279
NC_035091.1	41015776	.	G	A	.	.	MAF_INRAE=5.263;MAF_USDA=15.882
NC_035091.1	41015793	.	A	G	.	.	MAF_INRAE=8.861;MAF_USDA=8.197
NC_035091.1	41015955	.	A	C	.	.	MAF_INRAE=30.38;MAF_USDA=18.824
NC_035091.1	41015962	.	T	C	.	.	MAF_USDA=9.412
NC_035091.1	41015964	.	G	T	.	.	MAF_INRAE=8.861;MAF_USDA=10.656
NC_035091.1	41015970	.	C	G	.	.	MAF_INRAE=30.38;MAF_USDA=18.824
NC_035091.1	41016037	.	A	C	.	.	MAF_INRAE=10.759;MAF_USDA=35.294
NC_035091.1	41016076	.	C	A	.	.	MAF_USDA=10.0
NC_035091.1	41016117	.	G	T	.	.	MAF_INRAE=11.667
NC_035091.1	41016155	.	C	A	.	.	MAF_USDA=10.0
NC_035091.1	41016180	.	G	T	.	.	MAF_INRAE=10.759;MAF_USDA=34.706
NC_035091.1	41016186	.	C	G	.	.	MAF_USDA=12.5
NC_035091.1	41016187	.	T	C	.	.	MAF_INRAE=12.5
NC_035091.1	41016193	.	T	C	.	.	MAF_INRAE=12.5
NC_035091.1	41016236	.	G	C	.	.	MAF_INRAE=10.759
NC_035091.1	41016276	.	T	C	.	.	MAF_INRAE=10.127
NC_035091.1	41016306	.	C	T	.	.	MAF_INRAE=8.861;MAF_USDA=10.656
NC_035091.1	41016376	.	T	A	.	.	MAF_INRAE=10.127
NC_035091.1	41016377	.	A	C	.	.	MAF_INRAE=5.263;MAF_USDA=19.412
NC_035091.1	41016435	.	T	G	.	.	MAF_USDA=2.459
NC_035091.1	41016448	.	G	T	.	.	MAF_INRAE=5.263;MAF_USDA=17.647
NC_035091.1	41016484	.	G	A	.	.	MAF_USDA=1.639
NC_035091.1	41016522	.	G	A	.	.	MAF_USDA=10.588
NC_035091.1	41016536	.	G	T	.	.	MAF_USDA=2.459
NC_035091.1	41016562	.	G	A	.	.	MAF_USDA=10.0
NC_035091.1	41016602	.	C	G	.	.	MAF_INRAE=20.886;MAF_USDA=37.059
NC_035091.1	41016610	.	A	T	.	.	MAF_INRAE=8.861;MAF_USDA=10.656
NC_035091.1	41016658	.	G	C	.	.	MAF_USDA=1.639
NC_035091.1	41016659	.	A	G	.	.	MAF_INRAE=10.127
NC_035091.1	41016924	.	G	A	.	.	MAF_USDA=1.639
NC_035091.1	41017012	.	T	G	.	.	MAF_INRAE=27.848;MAF_USDA=13.115
NC_035091.1	41017026	.	T	A	.	.	MAF_INRAE=8.861;MAF_USDA=10.656
NC_035091.1	41017123	.	G	C	.	.	MAF_USDA=9.412
NC_035091.1	41017192	.	G	T	.	.	MAF_INRAE=6.667;MAF_USDA=14.118
NC_035091.1	41017271	.	T	C	.	.	MAF_INRAE=5.263
NC_035091.1	41017284	.	G	A	.	.	MAF_INRAE=10.127
NC_035091.1	41017285	.	G	A	.	.	MAF_INRAE=11.667
NC_035091.1	41017306	.	G	T	.	.	MAF_INRAE=10.526;MAF_USDA=1.176
NC_035091.1	41017319	.	T	C	.	.	MAF_INRAE=20.886;MAF_USDA=34.118
NC_035091.1	41017329	.	T	A	.	.	MAF_USDA=9.412
NC_035091.1	41017335	.	T	G	.	.	MAF_USDA=6.557
NC_035091.1	41017404	.	A	C	.	.	MAF_INRAE=5.263;MAF_USDA=17.059
NC_035091.1	41017503	.	C	G	.	.	MAF_INRAE=8.861;MAF_USDA=18.235
NC_035091.1	41017616	.	T	G	.	.	MAF_INRAE=6.667;MAF_USDA=14.118
NC_035091.1	41017643	.	G	A	.	.	MAF_USDA=1.639
NC_035091.1	41017724	.	T	G	.	.	MAF_USDA=10.417
NC_035091.1	41017772	.	T	C	.	.	MAF_INRAE=10.127
NC_035091.1	41017797	.	C	T	.	.	MAF_INRAE=8.861;MAF_USDA=17.647
NC_035091.1	41017806	.	G	A	.	.	MAF_INRAE=10.759;MAF_USDA=35.294
NC_035091.1	41017901	.	C	T	.	.	MAF_USDA=4.098
NC_035091.1	41017916	.	C	A	.	.	MAF_INRAE=5.263;MAF_USDA=17.647
NC_035091.1	41017934	.	G	A	.	.	MAF_USDA=5.738
NC_035091.1	41017965	.	C	T	.	.	MAF_USDA=1.639
NC_035091.1	41017966	.	C	T	.	.	MAF_USDA=1.639
NC_035091.1	41017968	.	C	A	.	.	MAF_USDA=4.098
NC_035091.1	41018051	.	A	C	.	.	MAF_INRAE=8.861;MAF_USDA=18.75
NC_035091.1	41018053	.	A	C	.	.	MAF_INRAE=8.333;MAF_USDA=18.75
NC_035091.1	41018094	.	G	T	.	.	MAF_INRAE=14.557;MAF_USDA=2.459
NC_035091.1	41018106	.	C	T	.	.	MAF_INRAE=11.667
NC_035091.1	41018117	.	C	T	.	.	MAF_INRAE=5.263;MAF_USDA=14.118
NC_035091.1	41018153	.	C	A	.	.	MAF_USDA=1.639
NC_035091.1	41018171	.	C	A	.	.	MAF_INRAE=10.759;MAF_USDA=35.294
NC_035091.1	41018181	.	C	T	.	.	MAF_USDA=1.639
NC_035091.1	41018257	.	C	T	.	.	MAF_INRAE=25.316;MAF_USDA=5.294
NC_035091.1	41018258	.	T	A	.	.	MAF_INRAE=10.127
NC_035091.1	41018324	.	G	T	.	.	MAF_USDA=25.0
NC_035091.1	41018329	.	G	C	.	.	MAF_USDA=1.667
NC_035091.1	41018332	.	T	C	.	.	MAF_USDA=19.048
NC_035091.1	41018360	.	G	A	.	.	MAF_USDA=16.667
NC_035091.1	41018375	.	T	C	.	.	MAF_USDA=11.31
NC_035091.1	41018396	.	G	A	.	.	MAF_INRAE=11.392;MAF_USDA=1.639
NC_035091.1	41018467	.	C	A	.	.	MAF_INRAE=10.526;MAF_USDA=17.647
NC_035091.1	41018469	.	G	T	.	.	MAF_USDA=10.417
NC_035091.1	41018475	.	G	A	.	.	MAF_USDA=14.583
NC_035091.1	41018487	.	G	A	.	.	MAF_USDA=29.167
NC_035091.1	41018498	.	G	A	.	.	MAF_INRAE=10.127;MAF_USDA=17.647
NC_035091.1	41018499	.	T	A	.	.	MAF_USDA=12.941
NC_035091.1	41018506	.	T	G	.	.	MAF_USDA=8.235
NC_035091.1	41018512	.	C	A	.	.	MAF_USDA=15.294
NC_035091.1	41018515	.	C	T	.	.	MAF_INRAE=5.263;MAF_USDA=17.059
NC_035091.1	41018521	.	G	C	.	.	MAF_USDA=4.918
NC_035091.1	41018538	.	G	A	.	.	MAF_INRAE=5.263
NC_035091.1	41018628	.	A	T	.	.	MAF_USDA=5.738
NC_035091.1	41018723	.	G	A	.	.	MAF_USDA=1.639
NC_035091.1	41018731	.	A	C	.	.	MAF_INRAE=14.557;MAF_USDA=9.836
NC_035091.1	41018778	.	C	T	.	.	MAF_INRAE=10.526;MAF_USDA=1.765
NC_035091.1	41018781	.	A	G	.	.	MAF_INRAE=8.861;MAF_USDA=18.824
NC_035091.1	41018825	.	T	G	.	.	MAF_INRAE=10.759;MAF_USDA=37.059
NC_035091.1	41018877	.	A	C	.	.	MAF_INRAE=8.861;MAF_USDA=18.235
NC_035091.1	41018891	.	G	A	.	.	MAF_USDA=8.333
NC_035091.1	41018900	.	A	T	.	.	MAF_USDA=7.377
NC_035091.1	41018909	.	C	T	.	.	MAF_USDA=12.941
NC_035091.1	41018912	.	T	C	.	.	MAF_USDA=13.529
NC_035091.1	41018915	.	A	T	.	.	MAF_USDA=13.529
NC_035091.1	41018928	.	C	G	.	.	MAF_USDA=20.833
NC_035091.1	41018932	.	T	A	.	.	MAF_USDA=10.588
NC_035091.1	41018933	.	C	T	.	.	MAF_USDA=10.588
NC_035091.1	41018936	.	C	T	.	.	MAF_USDA=11.765
NC_035091.1	41018938	.	A	T	.	.	MAF_INRAE=8.861;MAF_USDA=18.75
NC_035091.1	41018940	.	A	G	.	.	MAF_USDA=11.765
NC_035091.1	41018942	.	G	A	.	.	MAF_USDA=10.0
NC_035091.1	41018948	.	T	C	.	.	MAF_USDA=10.588
NC_035091.1	41018950	.	A	G	.	.	MAF_INRAE=8.861;MAF_USDA=9.836
NC_035091.1	41018954	.	C	T	.	.	MAF_USDA=15.882
NC_035091.1	41018973	.	C	T	.	.	MAF_USDA=15.882
NC_035091.1	41018978	.	C	T	.	.	MAF_USDA=15.882
NC_035091.1	41018987	.	A	G	.	.	MAF_USDA=12.941
NC_035091.1	41019008	.	C	T	.	.	MAF_USDA=13.529
NC_035091.1	41019010	.	C	T	.	.	MAF_USDA=2.459
NC_035091.1	41019026	.	T	C	.	.	MAF_USDA=11.765
NC_035091.1	41019043	.	A	G	.	.	MAF_USDA=11.176
NC_035091.1	41019074	.	T	A	.	.	MAF_USDA=2.459
NC_035091.1	41019093	.	G	T	.	.	MAF_INRAE=8.861;MAF_USDA=15.882
NC_035091.1	41019120	.	G	A	.	.	MAF_INRAE=8.861;MAF_USDA=17.647
NC_035091.1	41019130	.	C	T	.	.	MAF_INRAE=5.263;MAF_USDA=17.059
NC_035091.1	41019131	.	T	G	.	.	MAF_USDA=13.529
NC_035091.1	41019150	.	G	A	.	.	MAF_USDA=6.557
NC_035091.1	41019239	.	C	A	.	.	MAF_INRAE=8.861;MAF_USDA=16.471
NC_035091.1	41019253	.	T	G	.	.	MAF_INRAE=8.861;MAF_USDA=16.471
NC_035091.1	41019254	.	G	A	.	.	MAF_INRAE=8.333;MAF_USDA=16.471
NC_035091.1	41019256	.	A	G	.	.	MAF_INRAE=8.333;MAF_USDA=15.294
NC_035091.1	41019297	.	C	T	.	.	MAF_USDA=1.639
NC_035091.1	41019353	.	A	T	.	.	MAF_INRAE=5.263;MAF_USDA=17.059
NC_035091.1	41019381	.	G	A	.	.	MAF_USDA=2.459
NC_035091.1	41019384	.	C	A	.	.	MAF_INRAE=4.167;MAF_USDA=7.059
NC_035091.1	41019401	.	G	A	.	.	MAF_INRAE=8.228;MAF_USDA=19.412
NC_035091.1	41019547	.	G	T	.	.	MAF_USDA=4.098
NC_035091.1	41019618	.	T	G	.	.	MAF_USDA=9.412
NC_035091.1	41019642	.	A	C	.	.	MAF_INRAE=8.228;MAF_USDA=4.098
NC_035091.1	41019643	.	G	C	.	.	MAF_INRAE=7.5;MAF_USDA=4.098
NC_035091.1	41019773	.	A	C	.	.	MAF_USDA=10.417
NC_035091.1	41019855	.	A	G	.	.	MAF_INRAE=10.759;MAF_USDA=35.882
NC_035091.1	41019859	.	C	A	.	.	MAF_INRAE=21.667;MAF_USDA=35.882
NC_035091.1	41019943	.	G	A	.	.	MAF_INRAE=10.127
NC_035091.1	41020132	.	G	A	.	.	MAF_INRAE=10.127
NC_035091.1	41020156	.	C	G	.	.	MAF_USDA=10.417
NC_035091.1	41020158	.	G	A	.	.	MAF_USDA=2.459
NC_035091.1	41020177	.	G	T	.	.	MAF_INRAE=10.127
NC_035091.1	41020306	.	A	G	.	.	MAF_INRAE=20.886;MAF_USDA=37.647
NC_035091.1	41020330	.	A	C	.	.	MAF_INRAE=10.127
NC_035091.1	41020375	.	G	C	.	.	MAF_INRAE=20.886;MAF_USDA=36.471
NC_035091.1	41020398	.	G	A	.	.	MAF_INRAE=8.861;MAF_USDA=11.475
NC_035091.1	41020408	.	C	T	.	.	MAF_USDA=22.917
NC_035091.1	41020444	.	C	G	.	.	MAF_INRAE=30.38;MAF_USDA=19.048
NC_035091.1	41020461	.	A	T	.	.	MAF_INRAE=8.861;MAF_USDA=10.833
NC_035091.1	41020549	.	C	T	.	.	MAF_INRAE=10.127
NC_035091.1	41020614	.	A	C	.	.	MAF_INRAE=10.127
NC_035091.1	41020615	.	C	A	.	.	MAF_INRAE=30.0;MAF_USDA=22.941
NC_035091.1	41020616	.	A	C	.	.	MAF_INRAE=5.263;MAF_USDA=17.059
NC_035091.1	41020744	.	C	T	.	.	MAF_USDA=1.667
NC_035091.1	41020866	.	C	A	.	.	MAF_USDA=4.918
NC_035091.1	41020924	.	C	T	.	.	MAF_INRAE=10.127
NC_035091.1	41020958	.	G	T	.	.	MAF_USDA=18.75
NC_035091.1	41020959	.	A	T	.	.	MAF_USDA=18.75
NC_035091.1	41020964	.	C	G	.	.	MAF_INRAE=8.861;MAF_USDA=10.656
NC_035091.1	41020966	.	T	A	.	.	MAF_INRAE=8.333;MAF_USDA=17.059
NC_035091.1	41020975	.	C	A	.	.	MAF_INRAE=8.861;MAF_USDA=16.471
NC_035091.1	41021012	.	T	C	.	.	MAF_INRAE=20.886;MAF_USDA=35.294
NC_035091.1	41021021	.	A	G	.	.	MAF_INRAE=48.734;MAF_USDA=45.882
NC_035091.1	41021140	.	C	T	.	.	MAF_USDA=1.639
NC_035091.1	41021146	.	T	C	.	.	MAF_INRAE=5.263;MAF_USDA=17.059
NC_035091.1	41021147	.	G	A	.	.	MAF_USDA=17.059
NC_035091.1	41021182	.	C	T	.	.	MAF_INRAE=5.263;MAF_USDA=16.471
NC_035091.1	41021273	.	G	T	.	.	MAF_INRAE=8.861;MAF_USDA=16.471
NC_035091.1	41021284	.	G	A	.	.	MAF_INRAE=20.886;MAF_USDA=37.059
NC_035091.1	41021291	.	G	A	.	.	MAF_INRAE=5.263;MAF_USDA=13.69
NC_035091.1	41021314	.	A	C	.	.	MAF_USDA=2.459
NC_035091.1	41021315	.	G	C	.	.	MAF_USDA=11.475
NC_035091.1	41021426	.	A	G	.	.	MAF_USDA=1.639
NC_035091.1	41021611	.	C	T	.	.	MAF_INRAE=5.263;MAF_USDA=11.176
NC_035091.1	41021624	.	A	C	.	.	MAF_INRAE=18.987;MAF_USDA=18.235
NC_035091.1	41021654	.	A	T	.	.	MAF_INRAE=10.127;MAF_USDA=1.639
NC_035091.1	41021655	.	T	C	.	.	MAF_INRAE=11.667;MAF_USDA=1.639
NC_035091.1	41021695	.	A	T	.	.	MAF_INRAE=18.987;MAF_USDA=18.824
NC_035091.1	41021697	.	C	T	.	.	MAF_INRAE=6.667;MAF_USDA=11.31
NC_035091.1	41021700	.	A	T	.	.	MAF_INRAE=8.861;MAF_USDA=17.857
NC_035091.1	41021729	.	C	T	.	.	MAF_USDA=1.19
NC_035091.1	41021827	.	T	A	.	.	MAF_INRAE=5.263;MAF_USDA=35.417
NC_035091.1	41021852	.	T	C	.	.	MAF_USDA=1.639
NC_035091.1	41021889	.	G	T	.	.	MAF_INRAE=13.291;MAF_USDA=30.588
NC_035091.1	41022020	.	TATATCTTTAT	TATATCTTTAA	.	.	MAF_USDA=35.417
NC_035091.1	41022030	.	T	A	.	.	MAF_INRAE=5.263
NC_035091.1	41022031	.	G	T	.	.	MAF_INRAE=8.861
NC_035091.1	41022037	.	A	C	.	.	MAF_INRAE=8.861
NC_035091.1	41022141	.	C	T	.	.	MAF_INRAE=17.722;MAF_USDA=18.235
NC_035091.1	41022156	.	G	A	.	.	MAF_INRAE=5.263;MAF_USDA=17.647
NC_035091.1	41022217	.	G	A	.	.	MAF_INRAE=10.127
NC_035091.1	41022221	.	A	C	.	.	MAF_INRAE=25.316;MAF_USDA=5.294
NC_035091.1	41022334	.	A	G	.	.	MAF_INRAE=18.987;MAF_USDA=35.882
NC_035091.1	41022362	.	G	A	.	.	MAF_INRAE=20.886;MAF_USDA=35.294
NC_035091.1	41022382	.	A	C	.	.	MAF_USDA=7.229
NC_035091.1	41023818	.	C	T	.	.	MAF_INRAE=10.526;MAF_USDA=10.87
NC_035091.1	41023988	.	G	A	.	.	MAF_USDA=27.083
NC_035091.1	41024007	.	C	T	.	.	MAF_USDA=26.087
NC_035091.1	41024040	.	G	A	.	.	MAF_INRAE=12.5;MAF_USDA=24.096
NC_035091.1	41024073	.	C	T	.	.	MAF_USDA=9.524
NC_035091.1	41024077	.	A	C	.	.	MAF_INRAE=12.5
NC_035091.1	41024083	.	T	G	.	.	MAF_USDA=3.571
NC_035091.1	41024115	.	A	G	.	.	MAF_INRAE=5.263;MAF_USDA=15.294
NC_035091.1	41024151	.	C	A	.	.	MAF_INRAE=5.063;MAF_USDA=7.377
NC_035091.1	41024187	.	T	C	.	.	MAF_USDA=20.0
NC_035091.1	41024203	.	C	T	.	.	MAF_INRAE=5.263;MAF_USDA=16.071
NC_035091.1	41024234	.	G	T	.	.	MAF_USDA=1.639
NC_035091.1	41024246	.	A	G	.	.	MAF_INRAE=15.19;MAF_USDA=7.377
NC_035091.1	41024250	.	T	G	.	.	MAF_INRAE=33.333;MAF_USDA=31.765
NC_035091.1	41024261	.	A	T	.	.	MAF_INRAE=10.127
NC_035091.1	41024262	.	T	A	.	.	MAF_INRAE=11.667
NC_035091.1	41024319	.	C	T	.	.	MAF_INRAE=15.823;MAF_USDA=6.557
NC_035091.1	41024332	.	G	C	.	.	MAF_INRAE=24.684;MAF_USDA=5.294
NC_035091.1	41024349	.	T	G	.	.	MAF_USDA=14.881
NC_035091.1	41024359	.	T	C	.	.	MAF_INRAE=5.263
NC_035091.1	41024402	.	G	A	.	.	MAF_USDA=3.529
NC_035091.1	41024492	.	C	T	.	.	MAF_INRAE=5.833;MAF_USDA=14.881
NC_035091.1	41024529	.	A	G	.	.	MAF_INRAE=5.263
NC_035091.1	41024537	.	C	T	.	.	MAF_INRAE=35.443;MAF_USDA=43.21
NC_035091.1	41024551	.	T	A	.	.	MAF_INRAE=14.167
NC_035091.1	41024698	.	T	C	.	.	MAF_USDA=2.586
NC_035091.1	41024758	.	A	T	.	.	MAF_USDA=1.695
NC_035091.1	41024817	.	A	C	.	.	MAF_INRAE=10.833;MAF_USDA=22.727
NC_035091.1	41024833	.	A	G	.	.	MAF_INRAE=5.833;MAF_USDA=24.576
NC_035091.1	41024856	.	A	T	.	.	MAF_INRAE=13.333;MAF_USDA=8.642
NC_035091.1	41024873	.	C	T	.	.	MAF_INRAE=6.667
NC_035091.1	41024886	.	C	T	.	.	MAF_INRAE=29.167
NC_035091.1	41024903	.	A	G	.	.	MAF_INRAE=43.333;MAF_USDA=31.818
NC_035091.1	41024965	.	T	A	.	.	MAF_INRAE=18.333
NC_035091.1	41024995	.	A	T	.	.	MAF_INRAE=18.333
NC_035091.1	41025001	.	G	T	.	.	MAF_INRAE=5.0
NC_035091.1	41025003	.	T	C	.	.	MAF_INRAE=11.667
NC_035091.1	41025058	.	T	C	.	.	MAF_USDA=16.667
NC_035091.1	41025164	.	C	G	.	.	MAF_INRAE=17.5;MAF_USDA=15.0
NC_035091.1	41025178	.	A	C	.	.	MAF_INRAE=5.833;MAF_USDA=16.463
NC_035091.1	41025191	.	A	C	.	.	MAF_INRAE=50.0;MAF_USDA=46.988
NC_035091.1	41025205	.	C	T	.	.	MAF_USDA=1.639
NC_035091.1	41025371	.	G	C	.	.	MAF_USDA=6.25
NC_035091.1	41025457	.	C	T	.	.	MAF_INRAE=10.526;MAF_USDA=1.176
NC_035091.1	41025460	.	T	G	.	.	MAF_USDA=31.25
NC_035091.1	41025462	.	A	T	.	.	MAF_USDA=31.25
NC_035091.1	41025463	.	A	C	.	.	MAF_USDA=25.0
NC_035091.1	41025477	.	C	T	.	.	MAF_USDA=1.639
NC_035091.1	41025483	.	G	A	.	.	MAF_INRAE=10.526;MAF_USDA=1.176
NC_035091.1	41025511	.	C	T	.	.	MAF_USDA=4.098
NC_035091.1	41025520	.	G	C	.	.	MAF_INRAE=21.053;MAF_USDA=38.824
NC_035091.1	41025621	.	A	C	.	.	MAF_INRAE=8.228;MAF_USDA=11.475
NC_035091.1	41025644	.	G	A	.	.	MAF_INRAE=1.667
NC_035091.1	41025662	.	G	A	.	.	MAF_INRAE=5.263;MAF_USDA=15.882
NC_035091.1	41025670	.	C	T	.	.	MAF_USDA=10.417
NC_035091.1	41025687	.	G	C	.	.	MAF_USDA=3.279
NC_035091.1	41025790	.	A	T	.	.	MAF_USDA=6.25
NC_035091.1	41025827	.	A	C	.	.	MAF_USDA=1.639
NC_035091.1	41025854	.	T	A	.	.	MAF_INRAE=9.494
NC_035091.1	41025882	.	G	A	.	.	MAF_INRAE=2.632;MAF_USDA=14.706
NC_035091.1	41025888	.	G	T	.	.	MAF_INRAE=2.632;MAF_USDA=12.941
NC_035091.1	41025943	.	A	G	.	.	MAF_INRAE=20.253;MAF_USDA=36.471
NC_035091.1	41025946	.	A	G	.	.	MAF_INRAE=1.667
NC_035091.1	41025947	.	G	T	.	.	MAF_INRAE=1.667;MAF_USDA=15.882
NC_035091.1	41025949	.	A	C	.	.	MAF_USDA=13.529
NC_035091.1	41026026	.	C	T	.	.	MAF_INRAE=26.316
NC_035091.1	41026027	.	A	G	.	.	MAF_USDA=22.024
NC_035091.1	41026038	.	T	C	.	.	MAF_INRAE=8.861;MAF_USDA=6.667
NC_035091.1	41026065	.	T	G	.	.	MAF_INRAE=9.494
NC_035091.1	41026090	.	T	G	.	.	MAF_USDA=7.647
NC_035091.1	41026093	.	G	T	.	.	MAF_USDA=1.639
NC_035091.1	41026106	.	T	G	.	.	MAF_USDA=3.279
NC_035091.1	41026170	.	C	T	.	.	MAF_INRAE=26.582
NC_035091.1	41026171	.	G	A	.	.	MAF_USDA=1.639
NC_035091.1	41026214	.	C	T	.	.	MAF_INRAE=15.0;MAF_USDA=32.941
NC_035091.1	41026264	.	C	A	.	.	MAF_INRAE=10.833
NC_035091.1	41026346	.	G	T	.	.	MAF_INRAE=19.167;MAF_USDA=32.353
NC_035091.1	41026366	.	T	A	.	.	MAF_INRAE=19.167;MAF_USDA=30.952
NC_035091.1	41026454	.	G	T	.	.	MAF_USDA=15.476
NC_035091.1	41026457	.	A	C	.	.	MAF_USDA=37.5
NC_035091.1	41026463	.	T	G	.	.	MAF_INRAE=7.5;MAF_USDA=5.0
NC_035091.1	41026465	.	G	T	.	.	MAF_USDA=11.31
NC_035091.1	41026505	.	A	C	.	.	MAF_USDA=32.738
NC_035091.1	41026512	.	T	C	.	.	MAF_INRAE=26.316
NC_035091.1	41026558	.	G	A	.	.	MAF_USDA=18.75
NC_035091.1	41026560	.	A	G	.	.	MAF_INRAE=21.053;MAF_USDA=32.738
NC_035091.1	41026572	.	C	T	.	.	MAF_USDA=15.217
NC_035091.1	41026594	.	G	T	.	.	MAF_USDA=2.459
NC_035091.1	41026595	.	A	C	.	.	MAF_INRAE=10.526;MAF_USDA=6.667
NC_035091.1	41026596	.	C	T	.	.	MAF_INRAE=5.263;MAF_USDA=15.663
NC_035091.1	41026655	.	T	G	.	.	MAF_USDA=18.75
NC_035091.1	41026673	.	C	T	.	.	MAF_USDA=10.417
NC_035091.1	41026757	.	T	A	.	.	MAF_INRAE=18.421;MAF_USDA=47.917
NC_035091.1	41026762	.	T	C	.	.	MAF_INRAE=44.737;MAF_USDA=16.667
NC_035091.1	41026779	.	C	A	.	.	MAF_INRAE=36.842;MAF_USDA=31.25
NC_035091.1	41026786	.	C	G	.	.	MAF_USDA=4.167
NC_035091.1	41026794	.	C	T	.	.	MAF_INRAE=26.316
NC_035091.1	41026846	.	G	T	.	.	MAF_INRAE=10.526
NC_035091.1	41027392	.	A	G	.	.	MAF_USDA=17.391
NC_035091.1	41027472	.	T	G	.	.	MAF_USDA=7.5
NC_035091.1	41027645	.	T	A	.	.	MAF_USDA=8.434
NC_035091.1	41027667	.	G	T	.	.	MAF_USDA=1.695
NC_035091.1	41027844	.	G	T	.	.	MAF_USDA=5.085
NC_035091.1	41027865	.	T	A	.	.	MAF_USDA=4.167
NC_035091.1	41027870	.	G	T	.	.	MAF_INRAE=13.333
NC_035091.1	41027885	.	A	G	.	.	MAF_USDA=19.277
NC_035091.1	41027894	.	G	A	.	.	MAF_USDA=4.167
NC_035091.1	41027898	.	C	T	.	.	MAF_USDA=6.25
NC_035091.1	41027902	.	C	T	.	.	MAF_USDA=6.25
NC_035091.1	41027913	.	C	T	.	.	MAF_USDA=6.25
NC_035091.1	41027926	.	C	T	.	.	MAF_USDA=6.25
NC_035091.1	41027965	.	G	A	.	.	MAF_INRAE=5.0;MAF_USDA=17.47
NC_035091.1	41027981	.	C	T	.	.	MAF_USDA=4.217
NC_035091.1	41028029	.	G	A	.	.	MAF_INRAE=30.833;MAF_USDA=22.892
NC_035091.1	41028049	.	A	C	.	.	MAF_INRAE=20.0;MAF_USDA=8.475
NC_035091.1	41028260	.	C	T	.	.	MAF_INRAE=13.333
NC_035091.1	41028293	.	C	G	.	.	MAF_USDA=4.819
NC_035091.1	41028296	.	G	T	.	.	MAF_USDA=18.072
NC_035091.1	41028312	.	T	G	.	.	MAF_INRAE=14.167;MAF_USDA=23.494
NC_035091.1	41028395	.	G	T	.	.	MAF_USDA=18.675
NC_035091.1	41028399	.	A	G	.	.	MAF_USDA=19.277
NC_035091.1	41028502	.	T	G	.	.	MAF_INRAE=20.0;MAF_USDA=8.475
NC_035091.1	41028518	.	C	T	.	.	MAF_INRAE=14.167
NC_035091.1	41028571	.	C	T	.	.	MAF_USDA=18.072
NC_035091.1	41028650	.	G	A	.	.	MAF_INRAE=13.333
NC_035091.1	41028663	.	C	T	.	.	MAF_USDA=4.237
NC_035091.1	41028674	.	T	A	.	.	MAF_INRAE=13.333
NC_035091.1	41028711	.	G	T	.	.	MAF_USDA=1.724
NC_035091.1	41028729	.	C	T	.	.	MAF_USDA=14.634
NC_035091.1	41028755	.	G	A	.	.	MAF_INRAE=13.333;MAF_USDA=6.25
NC_035091.1	41028763	.	C	A	.	.	MAF_USDA=4.167
NC_035091.1	41028764	.	A	T	.	.	MAF_USDA=4.167
NC_035091.1	41028847	.	C	T	.	.	MAF_USDA=5.085
NC_035091.1	41028869	.	C	T	.	.	MAF_USDA=18.072
NC_035091.1	41028915	.	C	G	.	.	MAF_USDA=16.867
NC_035091.1	41028931	.	C	T	.	.	MAF_USDA=3.614
NC_035091.1	41028988	.	G	A	.	.	MAF_INRAE=14.167;MAF_USDA=20.122
NC_035091.1	41028997	.	C	T	.	.	MAF_USDA=1.724
NC_035091.1	41029020	.	C	T	.	.	MAF_USDA=2.542
NC_035091.1	41029024	.	T	C	.	.	MAF_INRAE=19.167;MAF_USDA=11.446
NC_035091.1	41029039	.	T	C	.	.	MAF_INRAE=35.0;MAF_USDA=43.373
NC_035091.1	41029082	.	A	G	.	.	MAF_USDA=10.417
NC_035091.1	41029141	.	A	G	.	.	MAF_USDA=5.172
NC_035091.1	41029192	.	C	T	.	.	MAF_USDA=18.293
NC_035091.1	41029200	.	G	A	.	.	MAF_USDA=8.537
NC_035091.1	41029207	.	T	G	.	.	MAF_USDA=5.932
NC_035091.1	41029304	.	C	T	.	.	MAF_INRAE=20.0;MAF_USDA=1.695
NC_035091.1	41029335	.	A	C	.	.	MAF_USDA=20.122
NC_035091.1	41029342	.	T	C	.	.	MAF_INRAE=5.0;MAF_USDA=7.927
NC_035091.1	41029351	.	G	A	.	.	MAF_USDA=21.084
NC_035091.1	41029369	.	C	T	.	.	MAF_USDA=2.542
NC_035091.1	41029375	.	TTTTTATTATAC	TTTTTATTATAT	.	.	MAF_USDA=4.167
NC_035091.1	41029386	.	C	T	.	.	MAF_INRAE=20.0;MAF_USDA=7.627
NC_035091.1	41029424	.	G	C	.	.	MAF_USDA=6.25
NC_035091.1	41029611	.	G	T	.	.	MAF_USDA=1.639
NC_035091.1	41029656	.	C	A	.	.	MAF_USDA=1.639
NC_035091.1	41029737	.	G	A	.	.	MAF_INRAE=5.263;MAF_USDA=15.294
NC_035091.1	41029749	.	A	T	.	.	MAF_INRAE=5.263
NC_035091.1	41029753	.	T	G	.	.	MAF_INRAE=11.667
NC_035091.1	41029778	.	G	A	.	.	MAF_INRAE=5.263;MAF_USDA=15.882
NC_035091.1	41029832	.	C	A	.	.	MAF_INRAE=8.333
NC_035091.1	41029835	.	A	G	.	.	MAF_INRAE=7.5
NC_035091.1	41029864	.	A	C	.	.	MAF_USDA=2.5
NC_035091.1	41029888	.	A	C	.	.	MAF_INRAE=17.722
NC_035091.1	41029953	.	T	C	.	.	MAF_INRAE=15.823;MAF_USDA=19.512
NC_035091.1	41029982	.	C	T	.	.	MAF_USDA=10.417
NC_035091.1	41029999	.	T	A	.	.	MAF_USDA=25.0
NC_035091.1	41030026	.	C	T	.	.	MAF_INRAE=2.632;MAF_USDA=13.529
NC_035091.1	41030035	.	A	C	.	.	MAF_INRAE=2.632;MAF_USDA=11.765
NC_035091.1	41030072	.	C	T	.	.	MAF_INRAE=2.632;MAF_USDA=13.529
NC_035091.1	41030130	.	A	C	.	.	MAF_INRAE=18.333
NC_035091.1	41030237	.	T	C	.	.	MAF_USDA=3.571
NC_035091.1	41030268	.	T	C	.	.	MAF_INRAE=2.5
NC_035091.1	41030273	.	A	C	.	.	MAF_INRAE=2.5;MAF_USDA=10.833
NC_035091.1	41030276	.	C	A	.	.	MAF_INRAE=10.127
NC_035091.1	41030280	.	T	C	.	.	MAF_INRAE=11.667
NC_035091.1	41030295	.	C	T	.	.	MAF_INRAE=27.848
NC_035091.1	41030300	.	C	T	.	.	MAF_INRAE=34.177;MAF_USDA=30.357
NC_035091.1	41030301	.	A	C	.	.	MAF_INRAE=11.667
NC_035091.1	41030306	.	C	T	.	.	MAF_USDA=3.571
NC_035091.1	41030315	.	G	A	.	.	MAF_USDA=3.529
NC_035091.1	41030360	.	C	G	.	.	MAF_INRAE=8.861;MAF_USDA=9.016
NC_035091.1	41030371	.	G	A	.	.	MAF_INRAE=5.263;MAF_USDA=13.529
NC_035091.1	41030449	.	A	G	.	.	MAF_INRAE=20.886;MAF_USDA=38.824
NC_035091.1	41030475	.	G	C	.	.	MAF_INRAE=29.747;MAF_USDA=18.824
NC_035091.1	41030493	.	C	T	.	.	MAF_USDA=1.639
NC_035091.1	41030514	.	T	C	.	.	MAF_INRAE=20.886;MAF_USDA=38.824
NC_035091.1	41030736	.	G	A	.	.	MAF_USDA=1.639
NC_035091.1	41030743	.	C	T	.	.	MAF_INRAE=5.833;MAF_USDA=11.765
NC_035091.1	41030744	.	G	A	.	.	MAF_USDA=4.098
NC_035091.1	41030749	.	A	G	.	.	MAF_INRAE=3.333
NC_035091.1	41030785	.	C	A	.	.	MAF_INRAE=5.0
NC_035091.1	41030791	.	A	G	.	.	MAF_INRAE=3.333;MAF_USDA=41.667
NC_035091.1	41030798	.	T	A	.	.	MAF_INRAE=1.667
NC_035091.1	41030799	.	T	C	.	.	MAF_INRAE=1.667
NC_035091.1	41030802	.	G	C	.	.	MAF_INRAE=1.667
NC_035091.1	41030837	.	G	T	.	.	MAF_INRAE=8.861;MAF_USDA=11.475
NC_035091.1	41030860	.	G	C	.	.	MAF_INRAE=5.263;MAF_USDA=15.882
NC_035091.1	41030899	.	G	A	.	.	MAF_INRAE=8.228;MAF_USDA=4.098
NC_035091.1	41030902	.	C	T	.	.	MAF_USDA=12.5
NC_035091.1	41030908	.	G	A	.	.	MAF_USDA=1.639
NC_035091.1	41030933	.	T	A	.	.	MAF_INRAE=5.263;MAF_USDA=15.882
NC_035091.1	41030998	.	G	A	.	.	MAF_INRAE=5.263
NC_035091.1	41031013	.	A	C	.	.	MAF_INRAE=20.886;MAF_USDA=37.647
NC_035091.1	41031050	.	A	G	.	.	MAF_INRAE=21.519;MAF_USDA=37.647
NC_035091.1	41031100	.	A	G	.	.	MAF_INRAE=8.861
NC_035091.1	41031119	.	G	T	.	.	MAF_USDA=3.529
NC_035091.1	41031304	.	G	A	.	.	MAF_INRAE=18.987;MAF_USDA=21.765
NC_035091.1	41031336	.	G	A	.	.	MAF_INRAE=8.861;MAF_USDA=18.824
NC_035091.1	41031372	.	C	A	.	.	MAF_USDA=1.639
NC_035091.1	41031394	.	G	A	.	.	MAF_USDA=18.235
NC_035091.1	41031412	.	T	C	.	.	MAF_USDA=7.059
NC_035091.1	41031456	.	C	T	.	.	MAF_USDA=3.529
NC_035091.1	41031503	.	A	C	.	.	MAF_USDA=1.639
NC_035091.1	41031504	.	G	A	.	.	MAF_USDA=1.639
NC_035091.1	41031516	.	C	T	.	.	MAF_INRAE=27.848;MAF_USDA=13.934
NC_035091.1	41031518	.	G	T	.	.	MAF_INRAE=10.526;MAF_USDA=1.765
NC_035091.1	41031635	.	G	A	.	.	MAF_INRAE=5.263;MAF_USDA=15.882
NC_035091.1	41031678	.	C	A	.	.	MAF_INRAE=5.263;MAF_USDA=11.765
NC_035091.1	41031754	.	T	A	.	.	MAF_USDA=3.279
NC_035091.1	41031758	.	T	C	.	.	MAF_USDA=4.167
NC_035091.1	41031765	.	C	T	.	.	MAF_USDA=12.5
NC_035091.1	41031796	.	A	G	.	.	MAF_USDA=1.639
NC_035091.1	41031804	.	A	C	.	.	MAF_INRAE=5.263;MAF_USDA=16.471
NC_035091.1	41031843	.	T	A	.	.	MAF_INRAE=2.5
NC_035091.1	41031852	.	A	C	.	.	MAF_INRAE=3.333;MAF_USDA=17.059
NC_035091.1	41031861	.	A	G	.	.	MAF_INRAE=2.5
NC_035091.1	41031882	.	G	A	.	.	MAF_INRAE=2.5
NC_035091.1	41031883	.	C	A	.	.	MAF_INRAE=2.5
NC_035091.1	41031894	.	G	A	.	.	MAF_USDA=4.098
NC_035091.1	41031942	.	G	A	.	.	MAF_INRAE=1.667
NC_035091.1	41031947	.	A	C	.	.	MAF_INRAE=1.667
NC_035091.1	41031954	.	C	T	.	.	MAF_USDA=8.333
NC_035091.1	41031965	.	A	C	.	.	MAF_INRAE=1.667
NC_035091.1	41031978	.	G	C	.	.	MAF_USDA=2.459
NC_035091.1	41031988	.	C	T	.	.	MAF_INRAE=4.167
NC_035091.1	41031991	.	A	G	.	.	MAF_INRAE=2.5
NC_035091.1	41032010	.	T	C	.	.	MAF_INRAE=1.667
NC_035091.1	41032013	.	A	T	.	.	MAF_INRAE=1.667
NC_035091.1	41032028	.	T	C	.	.	MAF_INRAE=1.667
NC_035091.1	41032031	.	A	G	.	.	MAF_INRAE=2.5
NC_035091.1	41032034	.	A	G	.	.	MAF_INRAE=2.5
NC_035091.1	41032054	.	G	C	.	.	MAF_USDA=4.918
NC_035091.1	41032055	.	G	T	.	.	MAF_INRAE=8.333
NC_035091.1	41032059	.	C	A	.	.	MAF_INRAE=8.333
NC_035091.1	41032065	.	C	A	.	.	MAF_USDA=4.167
NC_035091.1	41032070	.	T	C	.	.	MAF_INRAE=5.0
NC_035091.1	41032071	.	A	T	.	.	MAF_USDA=4.167
NC_035091.1	41032075	.	A	C	.	.	MAF_USDA=7.377
NC_035091.1	41032077	.	A	G	.	.	MAF_INRAE=5.0
NC_035091.1	41032078	.	A	G	.	.	MAF_INRAE=1.667;MAF_USDA=4.098
NC_035091.1	41032079	.	A	T	.	.	MAF_INRAE=1.667
NC_035091.1	41032082	.	C	T	.	.	MAF_INRAE=10.0;MAF_USDA=21.765
NC_035091.1	41032087	.	T	C	.	.	MAF_USDA=4.918
NC_035091.1	41032088	.	G	A	.	.	MAF_USDA=4.098
NC_035091.1	41032089	.	C	T	.	.	MAF_USDA=7.647
NC_035091.1	41032091	.	G	A	.	.	MAF_INRAE=1.667;MAF_USDA=4.098
NC_035091.1	41032101	.	T	C	.	.	MAF_INRAE=5.833
NC_035091.1	41032103	.	G	A	.	.	MAF_INRAE=5.833
NC_035091.1	41032106	.	T	C	.	.	MAF_INRAE=5.833
NC_035091.1	41032109	.	T	C	.	.	MAF_INRAE=1.667
NC_035091.1	41032116	.	T	C	.	.	MAF_INRAE=7.5
NC_035091.1	41032121	.	A	G	.	.	MAF_INRAE=1.667
NC_035091.1	41032127	.	C	G	.	.	MAF_INRAE=10.127
NC_035091.1	41032130	.	G	T	.	.	MAF_INRAE=3.333;MAF_USDA=4.918
NC_035091.1	41032133	.	A	G	.	.	MAF_INRAE=3.333;MAF_USDA=5.738
NC_035091.1	41032135	.	G	A	.	.	MAF_USDA=1.639
NC_035091.1	41032136	.	T	C	.	.	MAF_INRAE=3.333;MAF_USDA=7.377
NC_035091.1	41032139	.	T	C	.	.	MAF_INRAE=1.667
NC_035091.1	41032140	.	C	T,G	.	.	MAF_INRAE=1.667;MAF_USDA=4.918
NC_035091.1	41032141	.	T	C	.	.	MAF_USDA=4.918
NC_035091.1	41032149	.	A	T	.	.	MAF_USDA=4.918
NC_035091.1	41032156	.	T	C	.	.	MAF_USDA=4.098
NC_035091.1	41032160	.	C	T	.	.	MAF_USDA=4.098
NC_035091.1	41032164	.	A	C	.	.	MAF_USDA=5.738
NC_035091.1	41032165	.	T	A	.	.	MAF_USDA=5.738
NC_035091.1	41032182	.	T	C	.	.	MAF_USDA=6.557
NC_035091.1	41032195	.	T	C	.	.	MAF_USDA=14.583
NC_035091.1	41032241	.	C	T	.	.	MAF_INRAE=1.667
NC_035091.1	41032244	.	G	A	.	.	MAF_INRAE=1.667
NC_035091.1	41032245	.	G	A	.	.	MAF_INRAE=1.667
NC_035091.1	41032248	.	C	T	.	.	MAF_INRAE=1.667
NC_035091.1	41032249	.	A	T	.	.	MAF_INRAE=1.667
NC_035091.1	41032264	.	A	C	.	.	MAF_INRAE=9.494
NC_035091.1	41032268	.	G	T	.	.	MAF_INRAE=2.532;MAF_USDA=14.706
NC_035091.1	41032280	.	C	T	.	.	MAF_INRAE=1.667
NC_035091.1	41032292	.	T	C	.	.	MAF_USDA=2.459
NC_035091.1	41032295	.	A	G	.	.	MAF_INRAE=1.667
NC_035091.1	41032304	.	G	A	.	.	MAF_INRAE=10.0;MAF_USDA=10.656
NC_035091.1	41032313	.	C	T	.	.	MAF_INRAE=1.667
NC_035091.1	41032331	.	A	G	.	.	MAF_INRAE=14.167
NC_035091.1	41032343	.	T	C	.	.	MAF_USDA=6.25
NC_035091.1	41032369	.	A	G	.	.	MAF_INRAE=1.667
NC_035091.1	41032370	.	G	A	.	.	MAF_INRAE=1.667
NC_035091.1	41032371	.	A	T	.	.	MAF_INRAE=15.0;MAF_USDA=3.529
NC_035091.1	41032381	.	G	A	.	.	MAF_USDA=2.459
NC_035091.1	41032382	.	T	A	.	.	MAF_USDA=2.459
NC_035091.1	41032388	.	C	T	.	.	MAF_INRAE=2.632;MAF_USDA=13.529
NC_035091.1	41032390	.	G	C	.	.	MAF_INRAE=17.5;MAF_USDA=2.459
NC_035091.1	41032394	.	C	T	.	.	MAF_INRAE=15.833;MAF_USDA=2.459
NC_035091.1	41032395	.	T	C	.	.	MAF_INRAE=16.667;MAF_USDA=2.459
NC_035091.1	41032400	.	A	T	.	.	MAF_INRAE=16.667;MAF_USDA=2.459
NC_035091.1	41032403	.	C	T	.	.	MAF_INRAE=28.481;MAF_USDA=18.824
NC_035091.1	41032404	.	G	A	.	.	MAF_INRAE=10.127
NC_035091.1	41032412	.	T	C	.	.	MAF_INRAE=16.667
NC_035091.1	41032413	.	T	C	.	.	MAF_INRAE=16.667
NC_035091.1	41032415	.	G	A	.	.	MAF_INRAE=16.667
NC_035091.1	41032416	.	G	T	.	.	MAF_USDA=5.738
NC_035091.1	41032418	.	C	T	.	.	MAF_INRAE=16.667
NC_035091.1	41032419	.	T	C	.	.	MAF_INRAE=16.667
NC_035091.1	41032428	.	T	G	.	.	MAF_INRAE=15.833
NC_035091.1	41032431	.	A	T	.	.	MAF_INRAE=15.833
NC_035091.1	41032433	.	T	G	.	.	MAF_INRAE=15.833
NC_035091.1	41032442	.	C	T	.	.	MAF_USDA=4.118
NC_035091.1	41032449	.	T	C	.	.	MAF_INRAE=8.333
NC_035091.1	41032457	.	C	T	.	.	MAF_INRAE=6.667
NC_035091.1	41032465	.	T	C	.	.	MAF_INRAE=5.833
NC_035091.1	41032469	.	C	A	.	.	MAF_INRAE=5.833
NC_035091.1	41032470	.	G	A	.	.	MAF_INRAE=5.833
NC_035091.1	41032473	.	T	G	.	.	MAF_INRAE=5.833
NC_035091.1	41032477	.	T	C	.	.	MAF_INRAE=6.667
NC_035091.1	41032481	.	T	C	.	.	MAF_INRAE=6.667
NC_035091.1	41032486	.	A	G	.	.	MAF_INRAE=6.667
NC_035091.1	41032495	.	C	T	.	.	MAF_INRAE=4.167
NC_035091.1	41032496	.	A	G	.	.	MAF_INRAE=3.333
NC_035091.1	41032498	.	G	A	.	.	MAF_INRAE=3.333
NC_035091.1	41032500	.	C	A	.	.	MAF_INRAE=3.333
NC_035091.1	41032507	.	C	T	.	.	MAF_INRAE=3.333
NC_035091.1	41032510	.	T	A	.	.	MAF_INRAE=3.333
NC_035091.1	41032517	.	A	G	.	.	MAF_INRAE=3.333
NC_035091.1	41032519	.	A	G	.	.	MAF_INRAE=20.886;MAF_USDA=38.235
NC_035091.1	41032520	.	C	A	.	.	MAF_INRAE=3.333
NC_035091.1	41032534	.	A	G	.	.	MAF_INRAE=3.333
NC_035091.1	41032540	.	G	A	.	.	MAF_INRAE=2.5
NC_035091.1	41032542	.	T	A	.	.	MAF_INRAE=2.5
NC_035091.1	41032546	.	T	A	.	.	MAF_INRAE=1.667
NC_035091.1	41032553	.	G	T	.	.	MAF_INRAE=34.177;MAF_USDA=30.588
NC_035091.1	41032556	.	A	G	.	.	MAF_INRAE=1.667
NC_035091.1	41032559	.	C	T	.	.	MAF_INRAE=1.667
NC_035091.1	41032563	.	T	G	.	.	MAF_INRAE=20.886;MAF_USDA=38.824
NC_035091.1	41032566	.	C	T	.	.	MAF_INRAE=1.667
NC_035091.1	41032625	.	T	A	.	.	MAF_INRAE=2.5
NC_035091.1	41032629	.	A	G	.	.	MAF_INRAE=2.5
NC_035091.1	41032636	.	T	C	.	.	MAF_INRAE=2.5
NC_035091.1	41032643	.	C	T	.	.	MAF_INRAE=2.5
NC_035091.1	41032648	.	T	C	.	.	MAF_INRAE=2.5
NC_035091.1	41032663	.	A	C	.	.	MAF_INRAE=2.5
NC_035091.1	41032688	.	T	G	.	.	MAF_INRAE=3.333;MAF_USDA=4.167
NC_035091.1	41032693	.	T	C	.	.	MAF_INRAE=2.5;MAF_USDA=6.25
NC_035091.1	41032698	.	T	A	.	.	MAF_INRAE=2.5
NC_035091.1	41032702	.	A	T	.	.	MAF_USDA=6.25
NC_035091.1	41032704	.	C	T	.	.	MAF_INRAE=2.5
NC_035091.1	41032708	.	G	A	.	.	MAF_INRAE=2.5
NC_035091.1	41032711	.	G	A	.	.	MAF_USDA=10.417
NC_035091.1	41032717	.	G	T	.	.	MAF_INRAE=5.0
NC_035091.1	41032719	.	A	G	.	.	MAF_USDA=2.459
NC_035091.1	41032748	.	A	G	.	.	MAF_INRAE=5.0
NC_035091.1	41032752	.	C	T	.	.	MAF_INRAE=8.861;MAF_USDA=11.475
NC_035091.1	41032753	.	A	G	.	.	MAF_INRAE=33.333;MAF_USDA=33.529
NC_035091.1	41032761	.	C	T	.	.	MAF_USDA=2.459
NC_035091.1	41032762	.	G	A	.	.	MAF_USDA=7.377
NC_035091.1	41032771	.	T	G	.	.	MAF_USDA=1.639
NC_035091.1	41032780	.	C	T	.	.	MAF_USDA=1.639
NC_035091.1	41032830	.	C	T	.	.	MAF_INRAE=5.263;MAF_USDA=8.197
NC_035091.1	41032876	.	T	A	.	.	MAF_USDA=16.667
NC_035091.1	41032890	.	G	A	.	.	MAF_USDA=22.917
NC_035091.1	41032988	.	C	T	.	.	MAF_INRAE=5.263;MAF_USDA=8.824
NC_035091.1	41033000	.	C	A	.	.	MAF_INRAE=5.263;MAF_USDA=15.294
NC_035091.1	41033024	.	C	T	.	.	MAF_INRAE=1.667;MAF_USDA=15.882
NC_035091.1	41033027	.	C	A	.	.	MAF_INRAE=10.526;MAF_USDA=1.176
NC_035091.1	41033036	.	T	G	.	.	MAF_USDA=4.098
NC_035091.1	41033063	.	G	A	.	.	MAF_USDA=10.417
NC_035091.1	41033066	.	T	C	.	.	MAF_USDA=14.583
NC_035091.1	41033086	.	A	G	.	.	MAF_USDA=34.118
NC_035091.1	41033097	.	C	A	.	.	MAF_USDA=16.667
NC_035091.1	41033112	.	A	G	.	.	MAF_USDA=23.125
NC_035091.1	41033116	.	G	A	.	.	MAF_USDA=2.459
NC_035091.1	41033128	.	C	T	.	.	MAF_INRAE=10.833
NC_035091.1	41033136	.	C	T	.	.	MAF_USDA=1.639
NC_035091.1	41033158	.	A	G	.	.	MAF_USDA=2.459
NC_035091.1	41033231	.	G	C	.	.	MAF_INRAE=5.263;MAF_USDA=15.294
NC_035091.1	41033294	.	C	T	.	.	MAF_INRAE=5.263;MAF_USDA=10.588
NC_035091.1	41033296	.	A	C	.	.	MAF_USDA=4.098
NC_035091.1	41033318	.	T	A	.	.	MAF_INRAE=8.861;MAF_USDA=9.412
NC_035091.1	41033319	.	T	A	.	.	MAF_INRAE=8.333;MAF_USDA=9.412
NC_035091.1	41033320	.	T	A	.	.	MAF_INRAE=8.333;MAF_USDA=10.588
NC_035091.1	41033321	.	A	T	.	.	MAF_INRAE=40.833;MAF_USDA=27.059
NC_035091.1	41033322	.	A	T	.	.	MAF_USDA=4.918
NC_035091.1	41033350	.	C	T	.	.	MAF_INRAE=2.632
NC_035091.1	41033369	.	A	G	.	.	MAF_INRAE=1.667
NC_035091.1	41033372	.	A	G	.	.	MAF_USDA=5.738
NC_035091.1	41033373	.	C	T	.	.	MAF_USDA=10.656
NC_035091.1	41033374	.	G	A	.	.	MAF_INRAE=20.0
NC_035091.1	41033377	.	T	C	.	.	MAF_INRAE=43.333
NC_035091.1	41033378	.	G	A	.	.	MAF_INRAE=15.0;MAF_USDA=22.917
NC_035091.1	41033400	.	G	T	.	.	MAF_INRAE=43.333
NC_035091.1	41033414	.	C	A	.	.	MAF_INRAE=1.667
NC_035091.1	41033423	.	T	A	.	.	MAF_INRAE=46.667
NC_035091.1	41033425	.	G	T	.	.	MAF_INRAE=5.0
NC_035091.1	41033435	.	G	T	.	.	MAF_INRAE=45.0
NC_035091.1	41033451	.	T	A	.	.	MAF_INRAE=21.667
NC_035091.1	41033458	.	G	T	.	.	MAF_INRAE=9.167
NC_035091.1	41033464	.	G	A	.	.	MAF_INRAE=4.167
NC_035091.1	41033473	.	C	T	.	.	MAF_INRAE=45.833
NC_035091.1	41033477	.	A	T	.	.	MAF_INRAE=31.667
NC_035091.1	41033478	.	G	T	.	.	MAF_INRAE=48.333
NC_035091.1	41033481	.	A	G	.	.	MAF_INRAE=10.0
NC_035091.1	41033483	.	A	C	.	.	MAF_INRAE=2.632
NC_035091.1	41033493	.	G	A	.	.	MAF_INRAE=2.632
NC_035091.1	41033504	.	G	A	.	.	MAF_INRAE=45.0
NC_035091.1	41033536	.	A	C	.	.	MAF_INRAE=3.333
NC_035091.1	41033543	.	G	A	.	.	MAF_INRAE=40.833
NC_035091.1	41033602	.	C	A	.	.	MAF_INRAE=35.0
NC_035091.1	41033633	.	C	T	.	.	MAF_INRAE=26.667
NC_035091.1	41033640	.	G	A,T	.	.	MAF_INRAE=25.0;MAF_USDA=21.176
NC_035091.1	41033643	.	A	C	.	.	MAF_USDA=1.639
NC_035091.1	41033645	.	G	T	.	.	MAF_USDA=1.176
NC_035091.1	41033651	.	C	T	.	.	MAF_INRAE=17.5
NC_035091.1	41033683	.	G	A	.	.	MAF_USDA=5.738
NC_035091.1	41033758	.	G	C	.	.	MAF_USDA=4.098
NC_035091.1	41033778	.	T	A	.	.	MAF_USDA=8.824
NC_035091.1	41033823	.	G	A	.	.	MAF_INRAE=5.263;MAF_USDA=33.333
NC_035091.1	41033848	.	G	T	.	.	MAF_USDA=13.529
NC_035091.1	41033850	.	T	C	.	.	MAF_USDA=8.824
NC_035091.1	41033851	.	C	A	.	.	MAF_USDA=14.118
NC_035091.1	41033857	.	C	T	.	.	MAF_USDA=27.083
NC_035091.1	41033877	.	G	A	.	.	MAF_USDA=35.417
NC_035091.1	41033880	.	T	A	.	.	MAF_USDA=35.417
NC_035091.1	41033884	.	A	C	.	.	MAF_USDA=33.333
NC_035091.1	41033899	.	A	C	.	.	MAF_INRAE=5.263;MAF_USDA=17.059
NC_035091.1	41033913	.	G	A	.	.	MAF_INRAE=5.263;MAF_USDA=11.176
NC_035091.1	41033916	.	C	A	.	.	MAF_USDA=19.136
NC_035091.1	41033970	.	A	C	.	.	MAF_USDA=1.724
NC_035091.1	41033990	.	C	G	.	.	MAF_INRAE=5.263
NC_035091.1	41033993	.	T	G	.	.	MAF_USDA=16.471
NC_035091.1	41034000	.	G	T	.	.	MAF_INRAE=5.263;MAF_USDA=17.059
NC_035091.1	41034011	.	A	G	.	.	MAF_INRAE=5.263;MAF_USDA=17.647
NC_035091.1	41034024	.	T	A	.	.	MAF_INRAE=5.263;MAF_USDA=17.059
NC_035091.1	41034036	.	G	C	.	.	MAF_INRAE=4.167;MAF_USDA=7.059
NC_035091.1	41034050	.	T	C	.	.	MAF_INRAE=8.861;MAF_USDA=17.647
NC_035091.1	41034062	.	C	A	.	.	MAF_INRAE=8.861;MAF_USDA=17.059
NC_035091.1	41034072	.	C	T	.	.	MAF_INRAE=5.263;MAF_USDA=16.471
NC_035091.1	41034086	.	G	C	.	.	MAF_INRAE=17.5;MAF_USDA=2.459
NC_035091.1	41034112	.	T	G	.	.	MAF_USDA=27.083
NC_035091.1	41034118	.	G	T	.	.	MAF_USDA=39.583
NC_035091.1	41034119	.	A	T	.	.	MAF_USDA=37.5
NC_035091.1	41034138	.	T	C	.	.	MAF_INRAE=20.886;MAF_USDA=41.176
NC_035091.1	41034154	.	A	T	.	.	MAF_USDA=37.5
NC_035091.1	41034156	.	T	C	.	.	MAF_USDA=33.333
NC_035091.1	41034158	.	G	C	.	.	MAF_USDA=37.5
NC_035091.1	41034160	.	T	G	.	.	MAF_USDA=37.5
NC_035091.1	41034173	.	A	G	.	.	MAF_USDA=10.417
NC_035091.1	41034190	.	G	T	.	.	MAF_USDA=25.0
NC_035091.1	41034202	.	A	G	.	.	MAF_INRAE=20.886;MAF_USDA=38.824
NC_035091.1	41034209	.	A	T	.	.	MAF_INRAE=5.263;MAF_USDA=16.471
NC_035091.1	41034238	.	G	T	.	.	MAF_USDA=3.529
NC_035091.1	41034243	.	T	C	.	.	MAF_USDA=20.833
NC_035091.1	41034244	.	A	C	.	.	MAF_USDA=25.0
NC_035091.1	41034274	.	T	C	.	.	MAF_USDA=16.667
NC_035091.1	41034278	.	A	C	.	.	MAF_USDA=12.5
NC_035091.1	41034290	.	T	G	.	.	MAF_USDA=4.918
NC_035091.1	41034293	.	T	G	.	.	MAF_USDA=29.167
NC_035091.1	41034314	.	A	T	.	.	MAF_USDA=33.333
NC_035091.1	41034343	.	G	C	.	.	MAF_USDA=4.918
NC_035091.1	41034344	.	C	T	.	.	MAF_USDA=4.918
NC_035091.1	41034354	.	C	T	.	.	MAF_USDA=14.118
NC_035091.1	41034372	.	C	G	.	.	MAF_USDA=14.706
NC_035091.1	41034373	.	G	A	.	.	MAF_USDA=14.118
NC_035091.1	41034398	.	T	C	.	.	MAF_INRAE=8.861;MAF_USDA=8.197
NC_035091.1	41034445	.	A	T	.	.	MAF_USDA=8.333
NC_035091.1	41034454	.	G	T	.	.	MAF_USDA=25.0
NC_035091.1	41034463	.	C	T	.	.	MAF_USDA=27.083
NC_035091.1	41034467	.	C	T	.	.	MAF_USDA=14.583
NC_035091.1	41034474	.	A	T	.	.	MAF_USDA=29.167
NC_035091.1	41034476	.	G	C	.	.	MAF_USDA=29.167
NC_035091.1	41034484	.	T	C	.	.	MAF_USDA=12.353
NC_035091.1	41034489	.	T	G	.	.	MAF_USDA=15.294
NC_035091.1	41034495	.	C	T	.	.	MAF_INRAE=5.263;MAF_USDA=14.706
NC_035091.1	41034502	.	C	T	.	.	MAF_USDA=15.882
NC_035091.1	41034515	.	T	A	.	.	MAF_INRAE=5.263;MAF_USDA=11.765
NC_035091.1	41034520	.	G	A	.	.	MAF_INRAE=5.263;MAF_USDA=15.294
NC_035091.1	41034523	.	G	T	.	.	MAF_USDA=17.647
NC_035091.1	41034527	.	A	G	.	.	MAF_INRAE=5.263;MAF_USDA=14.706
NC_035091.1	41034543	.	A	C	.	.	MAF_USDA=17.059
NC_035091.1	41034548	.	C	T	.	.	MAF_USDA=1.639
NC_035091.1	41034558	.	G	A	.	.	MAF_USDA=18.235
NC_035091.1	41034565	.	G	A	.	.	MAF_USDA=16.471
NC_035091.1	41034566	.	T	C	.	.	MAF_INRAE=18.354;MAF_USDA=31.765
NC_035091.1	41034567	.	T	C	.	.	MAF_USDA=16.471
NC_035091.1	41034585	.	G	C	.	.	MAF_INRAE=5.263;MAF_USDA=14.583
NC_035091.1	41034594	.	T	C	.	.	MAF_USDA=17.059
NC_035091.1	41034601	.	T	A	.	.	MAF_USDA=9.412
NC_035091.1	41034602	.	A	T	.	.	MAF_USDA=16.471
NC_035091.1	41034604	.	T	C	.	.	MAF_USDA=16.471
NC_035091.1	41034609	.	G	A	.	.	MAF_USDA=7.377
NC_035091.1	41034610	.	A	C	.	.	MAF_USDA=7.377
NC_035091.1	41034656	.	A	C	.	.	MAF_USDA=15.882
NC_035091.1	41034662	.	G	T	.	.	MAF_INRAE=8.861;MAF_USDA=9.412
NC_035091.1	41034675	.	A	C	.	.	MAF_USDA=15.294
NC_035091.1	41034722	.	C	T	.	.	MAF_USDA=4.167
NC_035091.1	41034726	.	C	T	.	.	MAF_USDA=15.476
NC_035091.1	41034750	.	C	T	.	.	MAF_USDA=1.639
NC_035091.1	41034760	.	G	A	.	.	MAF_USDA=4.167
NC_035091.1	41034786	.	T	C	.	.	MAF_USDA=1.639
NC_035091.1	41034807	.	C	T	.	.	MAF_USDA=2.459
NC_035091.1	41034815	.	G	A	.	.	MAF_INRAE=11.667;MAF_USDA=10.119
NC_035091.1	41034835	.	T	G	.	.	MAF_USDA=15.882
NC_035091.1	41034873	.	C	T	.	.	MAF_INRAE=10.526;MAF_USDA=1.639
NC_035091.1	41034877	.	T	A	.	.	MAF_USDA=4.918
NC_035091.1	41034883	.	AACAACCA	AACAACCG	.	.	MAF_USDA=27.083
NC_035091.1	41034899	.	C	T	.	.	MAF_USDA=4.918
NC_035091.1	41034910	.	C	A	.	.	MAF_USDA=3.529
NC_035091.1	41034931	.	T	A	.	.	MAF_USDA=16.471
NC_035091.1	41034942	.	C	T	.	.	MAF_USDA=43.75
NC_035091.1	41034953	.	T	C	.	.	MAF_USDA=13.529
NC_035091.1	41034981	.	T	C	.	.	MAF_USDA=4.918
NC_035091.1	41034987	.	A	G	.	.	MAF_USDA=13.095
NC_035091.1	41034997	.	G	T	.	.	MAF_INRAE=8.861;MAF_USDA=11.667
NC_035091.1	41035007	.	C	T	.	.	MAF_USDA=15.476
NC_035091.1	41035008	.	T	C	.	.	MAF_USDA=16.071
NC_035091.1	41035028	.	T	C	.	.	MAF_USDA=17.262
NC_035091.1	41035029	.	C	A	.	.	MAF_USDA=1.667
NC_035091.1	41035053	.	G	A	.	.	MAF_USDA=41.667
NC_035091.1	41035055	.	T	C	.	.	MAF_INRAE=10.759;MAF_USDA=30.952
NC_035091.1	41035074	.	T	G	.	.	MAF_USDA=43.75
NC_035091.1	41035109	.	C	T	.	.	MAF_USDA=17.857
NC_035091.1	41035123	.	T	C	.	.	MAF_USDA=16.667
NC_035091.1	41035135	.	C	T	.	.	MAF_USDA=5.833
NC_035091.1	41035139	.	T	C	.	.	MAF_USDA=17.857
NC_035091.1	41035148	.	A	G	.	.	MAF_USDA=16.667
NC_035091.1	41035168	.	A	G	.	.	MAF_USDA=12.5
NC_035091.1	41035173	.	T	C	.	.	MAF_USDA=13.69
NC_035091.1	41035188	.	T	C	.	.	MAF_USDA=8.929
NC_035091.1	41035194	.	T	G	.	.	MAF_USDA=4.167
NC_035091.1	41035203	.	G	A	.	.	MAF_USDA=20.833
NC_035091.1	41035218	.	C	T	.	.	MAF_USDA=6.548
NC_035091.1	41035267	.	G	A	.	.	MAF_INRAE=5.0;MAF_USDA=16.265
NC_035091.1	41035292	.	G	C	.	.	MAF_INRAE=8.333;MAF_USDA=16.071
NC_035091.1	41035298	.	T	G	.	.	MAF_INRAE=9.167;MAF_USDA=18.75
NC_035091.1	41035303	.	T	C	.	.	MAF_USDA=5.833
NC_035091.1	41035315	.	G	A	.	.	MAF_USDA=13.69
NC_035091.1	41035335	.	C	A	.	.	MAF_USDA=9.524
NC_035091.1	41035345	.	C	T	.	.	MAF_INRAE=11.667
NC_035091.1	41035369	.	G	A	.	.	MAF_USDA=3.571
NC_035091.1	41035383	.	A	G	.	.	MAF_INRAE=20.0;MAF_USDA=11.667
NC_035091.1	41035384	.	C	T	.	.	MAF_USDA=19.048
NC_035091.1	41035407	.	T	A	.	.	MAF_USDA=7.5
NC_035091.1	41035419	.	A	C	.	.	MAF_INRAE=12.5;MAF_USDA=25.595
NC_035091.1	41035468	.	C	T	.	.	MAF_USDA=5.0
NC_035091.1	41035479	.	G	A	.	.	MAF_USDA=17.857
NC_035091.1	41035486	.	G	C	.	.	MAF_USDA=5.833
NC_035091.1	41035502	.	C	T	.	.	MAF_USDA=8.333
NC_035091.1	41035514	.	C	A	.	.	MAF_USDA=14.583
NC_035091.1	41035527	.	G	A	.	.	MAF_USDA=18.824
NC_035091.1	41035573	.	G	A	.	.	MAF_INRAE=20.886;MAF_USDA=29.508
NC_035091.1	41035585	.	T	C	.	.	MAF_USDA=16.471
NC_035091.1	41035589	.	A	G	.	.	MAF_INRAE=10.127
NC_035091.1	41035596	.	T	C	.	.	MAF_USDA=16.667
NC_035091.1	41035599	.	G	A	.	.	MAF_USDA=12.5
NC_035091.1	41035604	.	T	A	.	.	MAF_USDA=7.647
NC_035091.1	41035608	.	C	A	.	.	MAF_USDA=4.098
NC_035091.1	41035622	.	C	A	.	.	MAF_USDA=43.75
NC_035091.1	41035626	.	C	T	.	.	MAF_USDA=4.918
NC_035091.1	41035627	.	C	A	.	.	MAF_INRAE=10.127
NC_035091.1	41035641	.	G	A	.	.	MAF_USDA=17.647
NC_035091.1	41035646	.	A	G	.	.	MAF_USDA=17.647
NC_035091.1	41035647	.	C	T	.	.	MAF_USDA=17.647
NC_035091.1	41035648	.	C	T	.	.	MAF_USDA=18.235
NC_035091.1	41035653	.	C	T	.	.	MAF_USDA=17.647
NC_035091.1	41035667	.	C	T	.	.	MAF_USDA=17.647
NC_035091.1	41035674	.	A	C	.	.	MAF_USDA=18.235
NC_035091.1	41035688	.	T	C	.	.	MAF_INRAE=20.886;MAF_USDA=30.328
NC_035091.1	41035689	.	G	C	.	.	MAF_USDA=27.083
NC_035091.1	41035690	.	T	A	.	.	MAF_USDA=18.75
NC_035091.1	41035696	.	A	C	.	.	MAF_USDA=6.471
NC_035091.1	41035702	.	C	T	.	.	MAF_INRAE=12.025;MAF_USDA=15.882
NC_035091.1	41035703	.	G	A	.	.	MAF_USDA=10.0
NC_035091.1	41035707	.	C	G	.	.	MAF_USDA=5.738
NC_035091.1	41035708	.	T	C	.	.	MAF_USDA=9.412
NC_035091.1	41035714	.	C	A	.	.	MAF_USDA=8.235
NC_035091.1	41035717	.	T	C	.	.	MAF_USDA=8.824
NC_035091.1	41035719	.	A	T	.	.	MAF_USDA=8.235
NC_035091.1	41035728	.	C	T	.	.	MAF_USDA=6.557
NC_035091.1	41035733	.	C	T	.	.	MAF_USDA=6.557
NC_035091.1	41035756	.	T	G	.	.	MAF_USDA=5.738
NC_035091.1	41035777	.	C	T,A	.	.	MAF_INRAE=5.263;MAF_USDA=9.836
NC_035091.1	41035780	.	C	A	.	.	MAF_USDA=1.639
NC_035091.1	41035786	.	C	G	.	.	MAF_USDA=17.647
NC_035091.1	41035795	.	T	C	.	.	MAF_USDA=14.706
NC_035091.1	41035796	.	T	C	.	.	MAF_USDA=13.529
NC_035091.1	41035798	.	T	C	.	.	MAF_USDA=14.118
NC_035091.1	41035799	.	G	T	.	.	MAF_USDA=12.941
NC_035091.1	41035809	.	C	T	.	.	MAF_USDA=15.294
NC_035091.1	41035811	.	A	C	.	.	MAF_USDA=14.118
NC_035091.1	41035812	.	C	A	.	.	MAF_USDA=15.294
NC_035091.1	41035815	.	G	A	.	.	MAF_INRAE=10.127
NC_035091.1	41035822	.	T	A	.	.	MAF_USDA=5.738
NC_035091.1	41035837	.	A	T	.	.	MAF_USDA=17.059
NC_035091.1	41035851	.	C	T	.	.	MAF_INRAE=10.759;MAF_USDA=31.176
NC_035091.1	41035856	.	G	T	.	.	MAF_USDA=17.647
NC_035091.1	41035858	.	T	C	.	.	MAF_USDA=17.059
NC_035091.1	41035867	.	C	T	.	.	MAF_USDA=5.738
NC_035091.1	41035868	.	G	A	.	.	MAF_INRAE=5.263
NC_035091.1	41035875	.	G	A	.	.	MAF_USDA=35.417
NC_035091.1	41035877	.	G	A	.	.	MAF_INRAE=6.329;MAF_USDA=16.471
NC_035091.1	41035888	.	C	T	.	.	MAF_USDA=25.0
NC_035091.1	41035889	.	C	T	.	.	MAF_USDA=25.0
NC_035091.1	41035895	.	A	G	.	.	MAF_USDA=25.0
NC_035091.1	41035896	.	A	G	.	.	MAF_USDA=25.0
NC_035091.1	41035901	.	A	G	.	.	MAF_USDA=22.917
NC_035091.1	41035902	.	C	T	.	.	MAF_USDA=22.917
NC_035091.1	41035905	.	G	T	.	.	MAF_USDA=25.0
NC_035091.1	41035907	.	T	C	.	.	MAF_USDA=25.0
NC_035091.1	41035918	.	C	A	.	.	MAF_USDA=16.471
NC_035091.1	41035925	.	A	T	.	.	MAF_USDA=16.471
NC_035091.1	41035941	.	C	T	.	.	MAF_USDA=3.529
NC_035091.1	41035944	.	C	T	.	.	MAF_USDA=10.417
NC_035091.1	41035946	.	C	T	.	.	MAF_USDA=18.452
NC_035091.1	41035950	.	C	T	.	.	MAF_USDA=18.452
NC_035091.1	41035959	.	T	C	.	.	MAF_USDA=5.738
NC_035091.1	41035963	.	C	T	.	.	MAF_USDA=16.471
NC_035091.1	41035964	.	C	A	.	.	MAF_INRAE=20.886;MAF_USDA=38.824
NC_035091.1	41035972	.	A	G	.	.	MAF_USDA=11.765
NC_035091.1	41035975	.	A	C	.	.	MAF_USDA=5.738
NC_035091.1	41035981	.	T	C	.	.	MAF_USDA=6.557
NC_035091.1	41035987	.	C	A	.	.	MAF_USDA=5.738
NC_035091.1	41035993	.	T	C	.	.	MAF_USDA=7.059
NC_035091.1	41036001	.	A	T	.	.	MAF_USDA=6.557
NC_035091.1	41036005	.	C	T	.	.	MAF_USDA=6.557
NC_035091.1	41036011	.	T	C	.	.	MAF_USDA=6.557
NC_035091.1	41036013	.	T	A	.	.	MAF_USDA=6.557
NC_035091.1	41036023	.	C	T	.	.	MAF_INRAE=5.263;MAF_USDA=11.765
NC_035091.1	41036024	.	A	C	.	.	MAF_USDA=11.176
NC_035091.1	41036026	.	C	T	.	.	MAF_USDA=18.824
NC_035091.1	41036043	.	C	T	.	.	MAF_USDA=18.235
NC_035091.1	41036053	.	T	C	.	.	MAF_USDA=7.377
NC_035091.1	41036054	.	T	A	.	.	MAF_USDA=7.377
NC_035091.1	41036080	.	A	G	.	.	MAF_INRAE=20.886;MAF_USDA=31.765
NC_035091.1	41036101	.	G	A	.	.	MAF_USDA=7.377
NC_035091.1	41036104	.	C	T	.	.	MAF_USDA=18.824
NC_035091.1	41036110	.	G	A	.	.	MAF_USDA=7.377
NC_035091.1	41036119	.	A	G	.	.	MAF_USDA=6.557
NC_035091.1	41036122	.	T	C	.	.	MAF_USDA=6.557
NC_035091.1	41036123	.	G	A	.	.	MAF_USDA=5.738
NC_035091.1	41036144	.	C	A	.	.	MAF_USDA=17.647
NC_035091.1	41036148	.	T	C	.	.	MAF_USDA=17.647
NC_035091.1	41036149	.	T	A	.	.	MAF_USDA=6.557
NC_035091.1	41036158	.	A	G	.	.	MAF_USDA=14.118
NC_035091.1	41036167	.	C	A	.	.	MAF_USDA=18.235
NC_035091.1	41036172	.	G	T	.	.	MAF_USDA=1.639
NC_035091.1	41036195	.	C	T	.	.	MAF_USDA=6.557
NC_035091.1	41036199	.	A	G	.	.	MAF_USDA=6.557
NC_035091.1	41036218	.	G	A	.	.	MAF_USDA=43.75
NC_035091.1	41036221	.	C	A	.	.	MAF_USDA=43.75
NC_035091.1	41036222	.	C	A	.	.	MAF_USDA=39.583
NC_035091.1	41036231	.	A	G	.	.	MAF_USDA=31.25
NC_035091.1	41036260	.	T	C	.	.	MAF_USDA=7.377
NC_035091.1	41036268	.	C	T	.	.	MAF_INRAE=13.924;MAF_USDA=7.377
NC_035091.1	41036275	.	T	A	.	.	MAF_USDA=17.647
NC_035091.1	41036278	.	T	C	.	.	MAF_USDA=11.765
NC_035091.1	41036282	.	T	C	.	.	MAF_USDA=17.059
NC_035091.1	41036299	.	T	C	.	.	MAF_USDA=18.824
NC_035091.1	41036311	.	C	A	.	.	MAF_USDA=45.833
NC_035091.1	41036320	.	C	T	.	.	MAF_USDA=17.647
NC_035091.1	41036327	.	T	C	.	.	MAF_USDA=18.824
NC_035091.1	41036331	.	T	C	.	.	MAF_USDA=47.917
NC_035091.1	41036335	.	A	C	.	.	MAF_USDA=47.917
NC_035091.1	41036345	.	A	C	.	.	MAF_USDA=18.824
NC_035091.1	41036351	.	A	G	.	.	MAF_INRAE=10.526;MAF_USDA=1.176
NC_035091.1	41036355	.	G	T	.	.	MAF_USDA=17.647
NC_035091.1	41036359	.	C	A	.	.	MAF_USDA=3.529
NC_035091.1	41036361	.	A	C	.	.	MAF_USDA=18.824
NC_035091.1	41036362	.	A	T	.	.	MAF_USDA=18.824
NC_035091.1	41036368	.	C	A	.	.	MAF_INRAE=13.924
NC_035091.1	41036376	.	T	C	.	.	MAF_USDA=12.941
NC_035091.1	41036387	.	A	G	.	.	MAF_USDA=6.557
NC_035091.1	41036391	.	G	A	.	.	MAF_INRAE=18.987;MAF_USDA=17.213
NC_035091.1	41036425	.	C	A	.	.	MAF_USDA=9.016
NC_035091.1	41036453	.	T	C,A	.	.	MAF_INRAE=10.127;MAF_USDA=47.917
NC_035091.1	41036483	.	G	A	.	.	MAF_USDA=11.176
NC_035091.1	41036506	.	A	C	.	.	MAF_INRAE=20.886;MAF_USDA=39.412
NC_035091.1	41036527	.	C	A	.	.	MAF_INRAE=8.861;MAF_USDA=11.475
NC_035091.1	41036533	.	G	A	.	.	MAF_USDA=3.529
NC_035091.1	41036538	.	C	A	.	.	MAF_USDA=14.706
NC_035091.1	41036559	.	GCCTTCACCC	GCCTTCACCT	.	.	MAF_USDA=35.417
NC_035091.1	41036590	.	C	T	.	.	MAF_USDA=1.639
NC_035091.1	41036653	.	G	T	.	.	MAF_INRAE=18.333;MAF_USDA=7.377
NC_035091.1	41036678	.	C	A	.	.	MAF_USDA=6.557
NC_035091.1	41036687	.	C	T	.	.	MAF_USDA=7.377
NC_035091.1	41036717	.	T	C	.	.	MAF_USDA=7.377
NC_035091.1	41036726	.	C	T	.	.	MAF_USDA=7.377
NC_035091.1	41036748	.	A	G	.	.	MAF_INRAE=10.759;MAF_USDA=17.213
NC_035091.1	41036761	.	A	C	.	.	MAF_USDA=7.377
NC_035091.1	41036772	.	A	C	.	.	MAF_USDA=7.377
NC_035091.1	41036773	.	T	C	.	.	MAF_USDA=7.377
NC_035091.1	41036808	.	T	G	.	.	MAF_USDA=7.377
NC_035091.1	41036867	.	T	C	.	.	MAF_USDA=7.377
NC_035091.1	41036876	.	G	A	.	.	MAF_USDA=7.377
NC_035091.1	41036884	.	C	T	.	.	MAF_USDA=7.377
NC_035091.1	41036916	.	C	T	.	.	MAF_USDA=25.0
NC_035091.1	41036917	.	C	T	.	.	MAF_USDA=3.529
NC_035091.1	41036918	.	G	A	.	.	MAF_USDA=43.75
NC_035091.1	41036954	.	G	T	.	.	MAF_USDA=5.738
NC_035091.1	41036955	.	C	T	.	.	MAF_USDA=6.557
NC_035091.1	41036984	.	C	T	.	.	MAF_USDA=4.098
NC_035091.1	41037027	.	C	T	.	.	MAF_USDA=7.377
NC_035091.1	41037036	.	A	C	.	.	MAF_USDA=7.377
NC_035091.1	41037044	.	A	C	.	.	MAF_INRAE=6.329
NC_035091.1	41037046	.	A	G	.	.	MAF_USDA=7.377
NC_035091.1	41037048	.	T	C	.	.	MAF_USDA=7.377
NC_035091.1	41037072	.	T	C	.	.	MAF_INRAE=5.263
NC_035091.1	41037084	.	A	G	.	.	MAF_USDA=7.377
NC_035091.1	41037147	.	A	C	.	.	MAF_INRAE=10.127
NC_035091.1	41037164	.	T	C	.	.	MAF_USDA=6.557
NC_035091.1	41037176	.	C	T	.	.	MAF_USDA=6.557
NC_035091.1	41037200	.	C	A	.	.	MAF_USDA=3.279
NC_035091.1	41037215	.	G	T	.	.	MAF_USDA=18.824
NC_035091.1	41037218	.	T	G	.	.	MAF_USDA=14.118
NC_035091.1	41037269	.	A	G	.	.	MAF_USDA=17.059
NC_035091.1	41037272	.	T	C	.	.	MAF_USDA=17.647
NC_035091.1	41037285	.	C	T	.	.	MAF_USDA=45.833
NC_035091.1	41037294	.	T	G	.	.	MAF_USDA=11.765
NC_035091.1	41037297	.	C	T	.	.	MAF_USDA=16.471
NC_035091.1	41037302	.	G	A	.	.	MAF_USDA=4.918
NC_035091.1	41037309	.	G	A	.	.	MAF_USDA=5.738
NC_035091.1	41037375	.	C	T	.	.	MAF_USDA=15.294
NC_035091.1	41037412	.	A	G	.	.	MAF_USDA=3.279
NC_035091.1	41037424	.	A	T	.	.	MAF_INRAE=13.333;MAF_USDA=40.0
NC_035091.1	41037429	.	A	G	.	.	MAF_USDA=4.118
NC_035091.1	41037432	.	G	T	.	.	MAF_USDA=6.471
NC_035091.1	41037465	.	C	T	.	.	MAF_USDA=8.824
NC_035091.1	41037491	.	A	C	.	.	MAF_INRAE=11.667
NC_035091.1	41037539	.	G	T	.	.	MAF_INRAE=11.667
NC_035091.1	41037556	.	A	T	.	.	MAF_INRAE=7.895;MAF_USDA=1.639
NC_035091.1	41037557	.	C	A	.	.	MAF_INRAE=16.667
NC_035091.1	41037584	.	T	C	.	.	MAF_USDA=8.197
NC_035091.1	41037588	.	C	T	.	.	MAF_USDA=10.0
NC_035091.1	41037641	.	C	T	.	.	MAF_USDA=1.765
NC_035091.1	41037767	.	T	A	.	.	MAF_INRAE=47.368;MAF_USDA=33.333
NC_035091.1	41037848	.	C	T	.	.	MAF_USDA=10.417
NC_035091.1	41037856	.	T	C	.	.	MAF_USDA=9.016
NC_035091.1	41037866	.	T	G	.	.	MAF_USDA=10.417
NC_035091.1	41037868	.	T	A	.	.	MAF_INRAE=43.333;MAF_USDA=33.333
NC_035091.1	41037880	.	G	A	.	.	MAF_INRAE=26.582;MAF_USDA=6.667
NC_035091.1	41037902	.	T	G	.	.	MAF_INRAE=46.835;MAF_USDA=50.0
NC_035091.1	41037989	.	G	A	.	.	MAF_INRAE=48.101;MAF_USDA=49.412
NC_035091.1	41038057	.	C	T	.	.	MAF_INRAE=10.526;MAF_USDA=1.19
NC_035091.1	41038082	.	G	A	.	.	MAF_INRAE=47.468;MAF_USDA=48.214
NC_035091.1	41038091	.	C	A	.	.	MAF_INRAE=31.646;MAF_USDA=5.952
NC_035091.1	41038092	.	G	T	.	.	MAF_USDA=2.5
NC_035091.1	41038195	.	G	A	.	.	MAF_INRAE=5.263
NC_035091.1	41038211	.	C	T	.	.	MAF_INRAE=5.263
NC_035091.1	41038226	.	C	A	.	.	MAF_USDA=10.417
NC_035091.1	41038248	.	T	G	.	.	MAF_USDA=2.459
NC_035091.1	41038253	.	T	C	.	.	MAF_USDA=1.639
NC_035091.1	41038287	.	G	A	.	.	MAF_USDA=8.824
NC_035091.1	41038316	.	T	G	.	.	MAF_INRAE=30.38;MAF_USDA=1.765
NC_035091.1	41038350	.	G	A	.	.	MAF_USDA=2.459
NC_035091.1	41038373	.	T	C	.	.	MAF_USDA=17.647
NC_035091.1	41038479	.	G	T	.	.	MAF_INRAE=47.468;MAF_USDA=48.824
NC_035091.1	41038537	.	A	T	.	.	MAF_USDA=10.417
NC_035091.1	41038544	.	C	T	.	.	MAF_USDA=17.857
NC_035091.1	41038598	.	A	G	.	.	MAF_USDA=7.738
NC_035091.1	41038616	.	C	G	.	.	MAF_USDA=3.333
NC_035091.1	41038634	.	G	A	.	.	MAF_INRAE=46.203;MAF_USDA=48.81
NC_035091.1	41038644	.	A	C	.	.	MAF_INRAE=46.203;MAF_USDA=47.024
NC_035091.1	41038720	.	C	G	.	.	MAF_USDA=8.197
NC_035091.1	41038738	.	G	C	.	.	MAF_USDA=41.667
NC_035091.1	41038741	.	A	G	.	.	MAF_USDA=8.197
NC_035091.1	41038745	.	G	A	.	.	MAF_USDA=8.197
NC_035091.1	41038754	.	C	A	.	.	MAF_USDA=12.5
NC_035091.1	41038759	.	A	C	.	.	MAF_USDA=12.295
NC_035091.1	41038762	.	A	T	.	.	MAF_USDA=43.443
NC_035091.1	41038763	.	G	T	.	.	MAF_INRAE=46.667;MAF_USDA=50.0
NC_035091.1	41038765	.	T	C	.	.	MAF_USDA=7.377
NC_035091.1	41038772	.	T	A	.	.	MAF_USDA=7.377
NC_035091.1	41038807	.	G	T	.	.	MAF_USDA=7.377
NC_035091.1	41038809	.	C	T	.	.	MAF_USDA=7.377
NC_035091.1	41038812	.	G	C	.	.	MAF_USDA=7.377
NC_035091.1	41038819	.	G	A	.	.	MAF_USDA=1.667
NC_035091.1	41038838	.	T	A	.	.	MAF_USDA=15.0
NC_035091.1	41038839	.	C	A	.	.	MAF_INRAE=10.759;MAF_USDA=11.667
NC_035091.1	41038843	.	G	C	.	.	MAF_USDA=7.5
NC_035091.1	41038861	.	A	G	.	.	MAF_USDA=7.377
NC_035091.1	41038863	.	C	G	.	.	MAF_USDA=7.377
NC_035091.1	41038878	.	G	T	.	.	MAF_USDA=7.377
NC_035091.1	41038882	.	G	C	.	.	MAF_USDA=7.377
NC_035091.1	41038895	.	G	C	.	.	MAF_USDA=7.377
NC_035091.1	41038900	.	T	G	.	.	MAF_USDA=1.639
NC_035091.1	41038907	.	T	A	.	.	MAF_USDA=7.377
NC_035091.1	41038922	.	A	G	.	.	MAF_INRAE=46.667;MAF_USDA=44.262
NC_035091.1	41038925	.	G	A	.	.	MAF_INRAE=10.759;MAF_USDA=6.557
NC_035091.1	41038933	.	C	G	.	.	MAF_USDA=10.656
NC_035091.1	41038937	.	G	C	.	.	MAF_USDA=7.377
NC_035091.1	41038951	.	A	C	.	.	MAF_USDA=7.377
NC_035091.1	41038963	.	G	C	.	.	MAF_USDA=7.377
NC_035091.1	41038971	.	G	A	.	.	MAF_USDA=7.377
NC_035091.1	41039004	.	C	T	.	.	MAF_INRAE=46.835;MAF_USDA=47.024
NC_035091.1	41039057	.	C	T	.	.	MAF_INRAE=46.203;MAF_USDA=49.405
NC_035091.1	41039063	.	A	G	.	.	MAF_INRAE=4.167;MAF_USDA=7.143
NC_035091.1	41039175	.	T	A	.	.	MAF_INRAE=46.667;MAF_USDA=47.917
NC_035091.1	41039196	.	A	T	.	.	MAF_INRAE=42.405;MAF_USDA=35.714
NC_035091.1	41039204	.	T	G	.	.	MAF_INRAE=31.646;MAF_USDA=6.548
NC_035091.1	41039215	.	C	T	.	.	MAF_USDA=8.333
NC_035091.1	41039251	.	C	T	.	.	MAF_INRAE=12.025;MAF_USDA=11.905
NC_035091.1	41039302	.	C	T	.	.	MAF_USDA=13.333
NC_035091.1	41039309	.	C	T	.	.	MAF_INRAE=11.392;MAF_USDA=12.5
NC_035091.1	41039328	.	T	A	.	.	MAF_INRAE=5.263
NC_035091.1	41039329	.	T	G	.	.	MAF_USDA=17.262
NC_035091.1	41039363	.	C	G	.	.	MAF_INRAE=47.368
NC_035091.1	41039382	.	C	G	.	.	MAF_USDA=1.667
NC_035091.1	41039512	.	G	T	.	.	MAF_USDA=13.636
NC_035091.1	41039526	.	T	G	.	.	MAF_USDA=50.0
NC_035091.1	41039548	.	G	A	.	.	MAF_USDA=48.235
NC_035091.1	41039639	.	T	C	.	.	MAF_USDA=45.833
NC_035091.1	41039661	.	C	A	.	.	MAF_INRAE=11.392;MAF_USDA=4.918
NC_035091.1	41039733	.	A	G	.	.	MAF_INRAE=8.861;MAF_USDA=4.098
NC_035091.1	41039747	.	T	G	.	.	MAF_INRAE=47.368;MAF_USDA=45.294
NC_035091.1	41039825	.	A	G	.	.	MAF_INRAE=3.333
NC_035091.1	41039826	.	C	T	.	.	MAF_INRAE=3.333
NC_035091.1	41039834	.	T	A	.	.	MAF_INRAE=3.333
NC_035091.1	41039840	.	C	T	.	.	MAF_INRAE=6.667
NC_035091.1	41039841	.	T	C	.	.	MAF_INRAE=6.667
NC_035091.1	41039842	.	G	A	.	.	MAF_INRAE=6.667
NC_035091.1	41039864	.	T	A	.	.	MAF_INRAE=10.0;MAF_USDA=4.918
NC_035091.1	41039869	.	T	C	.	.	MAF_INRAE=10.0;MAF_USDA=4.098
NC_035091.1	41039870	.	A	C	.	.	MAF_INRAE=10.0;MAF_USDA=4.918
NC_035091.1	41039877	.	T	A	.	.	MAF_INRAE=10.0
NC_035091.1	41039882	.	T	G	.	.	MAF_INRAE=10.0
NC_035091.1	41039892	.	A	C	.	.	MAF_INRAE=14.557;MAF_USDA=40.588
NC_035091.1	41039975	.	C	T	.	.	MAF_INRAE=16.456;MAF_USDA=47.059
NC_035091.1	41039976	.	C	T	.	.	MAF_USDA=4.706
NC_035091.1	41039982	.	A	G	.	.	MAF_INRAE=16.456;MAF_USDA=48.824
NC_035091.1	41040027	.	C	T	.	.	MAF_INRAE=6.667;MAF_USDA=11.765
NC_035091.1	41040072	.	C	G	.	.	MAF_USDA=1.639
NC_035091.1	41040095	.	C	A	.	.	MAF_USDA=2.459
NC_035091.1	41040147	.	C	T	.	.	MAF_USDA=4.918
NC_035091.1	41040148	.	G	A	.	.	MAF_USDA=6.557
NC_035091.1	41040149	.	T	C	.	.	MAF_INRAE=27.848
NC_035091.1	41040156	.	C	A	.	.	MAF_USDA=2.459
NC_035091.1	41040249	.	T	C	.	.	MAF_USDA=1.639
NC_035091.1	41040261	.	A	T	.	.	MAF_INRAE=6.667
NC_035091.1	41040273	.	T	G	.	.	MAF_INRAE=49.367;MAF_USDA=45.882
NC_035091.1	41040275	.	T	A	.	.	MAF_INRAE=6.667;MAF_USDA=1.639
NC_035091.1	41040280	.	C	A	.	.	MAF_INRAE=8.333;MAF_USDA=6.471
NC_035091.1	41040303	.	C	A	.	.	MAF_INRAE=7.5;MAF_USDA=2.459
NC_035091.1	41040322	.	T	A	.	.	MAF_USDA=14.583
NC_035091.1	41040326	.	A	C	.	.	MAF_INRAE=4.167;MAF_USDA=2.459
NC_035091.1	41040329	.	G	C	.	.	MAF_INRAE=10.759;MAF_USDA=12.941
NC_035091.1	41040360	.	C	T	.	.	MAF_USDA=14.583
NC_035091.1	41040361	.	G	A	.	.	MAF_INRAE=1.667
NC_035091.1	41040384	.	G	A	.	.	MAF_USDA=3.529
NC_035091.1	41040424	.	A	T	.	.	MAF_USDA=4.098
NC_035091.1	41040556	.	A	G	.	.	MAF_USDA=1.639
NC_035091.1	41040613	.	T	G	.	.	MAF_INRAE=5.263;MAF_USDA=2.459
NC_035091.1	41040621	.	A	G	.	.	MAF_INRAE=46.203;MAF_USDA=48.235
NC_035091.1	41040694	.	C	A	.	.	MAF_INRAE=46.835;MAF_USDA=48.824
NC_035091.1	41040722	.	C	T	.	.	MAF_USDA=5.738
NC_035091.1	41040774	.	G	T	.	.	MAF_USDA=5.738
NC_035091.1	41040799	.	G	T	.	.	MAF_USDA=4.098
NC_035091.1	41040808	.	G	A	.	.	MAF_USDA=5.738
NC_035091.1	41040914	.	C	T	.	.	MAF_USDA=1.639
NC_035091.1	41040915	.	G	A	.	.	MAF_INRAE=10.833
NC_035091.1	41041022	.	C	A	.	.	MAF_INRAE=14.557;MAF_USDA=12.295
NC_035091.1	41041023	.	G	A	.	.	MAF_USDA=4.918
NC_035091.1	41041044	.	T	G	.	.	MAF_USDA=15.882
NC_035091.1	41041047	.	G	T	.	.	MAF_USDA=14.583
NC_035091.1	41041056	.	T	A	.	.	MAF_INRAE=6.667
NC_035091.1	41041057	.	G	T	.	.	MAF_INRAE=30.38;MAF_USDA=17.647
NC_035091.1	41041065	.	G	C	.	.	MAF_INRAE=12.025;MAF_USDA=8.824
NC_035091.1	41041112	.	G	T	.	.	MAF_INRAE=32.278;MAF_USDA=44.118
NC_035091.1	41041128	.	A	T	.	.	MAF_INRAE=5.263;MAF_USDA=14.118
NC_035091.1	41041129	.	A	T	.	.	MAF_INRAE=10.127;MAF_USDA=5.294
NC_035091.1	41041156	.	G	T	.	.	MAF_INRAE=5.263;MAF_USDA=4.098
NC_035091.1	41041157	.	C	T	.	.	MAF_INRAE=10.127;MAF_USDA=7.059
NC_035091.1	41041238	.	A	G	.	.	MAF_INRAE=5.0;MAF_USDA=7.059
NC_035091.1	41041294	.	T	G	.	.	MAF_USDA=4.918
NC_035091.1	41041322	.	A	C	.	.	MAF_USDA=10.588
NC_035091.1	41041336	.	G	A	.	.	MAF_USDA=21.765
NC_035091.1	41041379	.	C	A	.	.	MAF_INRAE=2.532;MAF_USDA=39.412
NC_035091.1	41041479	.	T	C	.	.	MAF_INRAE=5.263;MAF_USDA=5.738
NC_035091.1	41041489	.	C	T	.	.	MAF_USDA=1.639
NC_035091.1	41041500	.	C	T	.	.	MAF_USDA=15.294
NC_035091.1	41041522	.	G	A	.	.	MAF_USDA=16.667
NC_035091.1	41041524	.	T	C	.	.	MAF_USDA=2.459
NC_035091.1	41041539	.	A	G	.	.	MAF_USDA=14.583
NC_035091.1	41041646	.	T	C	.	.	MAF_INRAE=27.5;MAF_USDA=5.882
NC_035091.1	41041706	.	A	G	.	.	MAF_USDA=6.557
NC_035091.1	41041711	.	C	A	.	.	MAF_USDA=4.918
NC_035091.1	41041720	.	G	T	.	.	MAF_USDA=1.639
NC_035091.1	41041734	.	C	G	.	.	MAF_INRAE=13.333;MAF_USDA=43.75
NC_035091.1	41041755	.	A	T	.	.	MAF_USDA=4.098
NC_035091.1	41041835	.	A	C	.	.	MAF_USDA=39.583
NC_035091.1	41041857	.	C	A	.	.	MAF_USDA=3.333
NC_035091.1	41041893	.	G	A	.	.	MAF_USDA=16.667
NC_035091.1	41041903	.	C	A	.	.	MAF_USDA=29.167
NC_035091.1	41041920	.	CAAAAAAT	CAAAAAAA	.	.	MAF_USDA=35.417
NC_035091.1	41041925	.	A	C	.	.	MAF_USDA=4.167
NC_035091.1	41041927	.	T	A	.	.	MAF_USDA=15.833
NC_035091.1	41041928	.	G	T	.	.	MAF_INRAE=30.38;MAF_USDA=37.5
NC_035091.1	41041938	.	T	C	.	.	MAF_USDA=2.5
NC_035091.1	41041952	.	A	G	.	.	MAF_USDA=18.75
NC_035091.1	41041955	.	T	C	.	.	MAF_INRAE=24.684;MAF_USDA=20.238
NC_035091.1	41041979	.	C	T	.	.	MAF_USDA=14.583
NC_035091.1	41041992	.	C	A	.	.	MAF_INRAE=14.557;MAF_USDA=43.22
NC_035091.1	41041995	.	T	C	.	.	MAF_USDA=3.39
NC_035091.1	41041996	.	C	A	.	.	MAF_USDA=7.627
NC_035091.1	41042000	.	T	C	.	.	MAF_USDA=3.39
NC_035091.1	41042023	.	A	T	.	.	MAF_INRAE=3.165;MAF_USDA=36.905
NC_035091.1	41042035	.	C	T	.	.	MAF_USDA=4.167
NC_035091.1	41042045	.	G	T	.	.	MAF_INRAE=3.165;MAF_USDA=30.952
NC_035091.1	41042061	.	A	T	.	.	MAF_INRAE=1.667
NC_035091.1	41042062	.	C	G	.	.	MAF_USDA=2.5
NC_035091.1	41042072	.	C	T	.	.	MAF_INRAE=5.0;MAF_USDA=6.548
NC_035091.1	41042088	.	G	A	.	.	MAF_INRAE=9.167
NC_035091.1	41042096	.	C	A	.	.	MAF_INRAE=9.167
NC_035091.1	41042105	.	T	C	.	.	MAF_INRAE=9.167
NC_035091.1	41042111	.	A	G	.	.	MAF_USDA=14.583
NC_035091.1	41042114	.	G	T	.	.	MAF_USDA=4.167
NC_035091.1	41042119	.	G	C	.	.	MAF_USDA=4.167
NC_035091.1	41042378	.	T	C	.	.	MAF_INRAE=10.833
NC_035091.1	41042399	.	A	T	.	.	MAF_INRAE=10.0
NC_035091.1	41042401	.	T	G	.	.	MAF_INRAE=10.0
NC_035091.1	41042404	.	C	T	.	.	MAF_INRAE=10.0
NC_035091.1	41042407	.	A	T	.	.	MAF_INRAE=10.0
NC_035091.1	41042408	.	C	T	.	.	MAF_INRAE=14.557;MAF_USDA=47.619
NC_035091.1	41042452	.	C	A	.	.	MAF_INRAE=2.5
NC_035091.1	41042482	.	C	T	.	.	MAF_USDA=4.098
NC_035091.1	41042489	.	T	G	.	.	MAF_INRAE=2.5
NC_035091.1	41042509	.	G	A	.	.	MAF_USDA=1.639
NC_035091.1	41042563	.	G	T	.	.	MAF_INRAE=27.848
NC_035091.1	41042654	.	C	T	.	.	MAF_INRAE=24.684;MAF_USDA=21.176
NC_035091.1	41042739	.	G	T	.	.	MAF_INRAE=14.557;MAF_USDA=9.836
NC_035091.1	41042744	.	C	T	.	.	MAF_INRAE=14.557;MAF_USDA=48.824
NC_035091.1	41042841	.	T	A	.	.	MAF_USDA=4.918
NC_035091.1	41042843	.	G	C	.	.	MAF_INRAE=1.667
NC_035091.1	41042868	.	T	C,*	.	.	MAF_INRAE=35.443;MAF_USDA=6.25
NC_035091.1	41042872	.	A	G	.	.	MAF_INRAE=35.833;MAF_USDA=7.059
NC_035091.1	41042876	.	T	G	.	.	MAF_USDA=4.918
NC_035091.1	41042878	.	G	T	.	.	MAF_INRAE=36.076;MAF_USDA=7.059
NC_035091.1	41042892	.	G	T	.	.	MAF_INRAE=14.557;MAF_USDA=48.824
NC_035091.1	41042895	.	T	C	.	.	MAF_USDA=11.475
NC_035091.1	41042897	.	G	A	.	.	MAF_INRAE=3.333
NC_035091.1	41042904	.	T	C	.	.	MAF_INRAE=3.333
NC_035091.1	41042959	.	A	G	.	.	MAF_INRAE=5.263;MAF_USDA=14.583
NC_035091.1	41042988	.	A	G	.	.	MAF_INRAE=5.263;MAF_USDA=7.059
NC_035091.1	41043004	.	G	A	.	.	MAF_INRAE=40.506;MAF_USDA=47.647
NC_035091.1	41043010	.	G	T	.	.	MAF_INRAE=37.975;MAF_USDA=37.059
NC_035091.1	41043017	.	C	A	.	.	MAF_INRAE=46.203;MAF_USDA=44.118
NC_035091.1	41043066	.	G	A	.	.	MAF_USDA=4.918
NC_035091.1	41043067	.	G	A	.	.	MAF_INRAE=5.263;MAF_USDA=27.083
NC_035091.1	41043150	.	T	G	.	.	MAF_INRAE=8.228;MAF_USDA=34.706
NC_035091.1	41043151	.	A	T	.	.	MAF_USDA=4.098
NC_035091.1	41043195	.	A	T	.	.	MAF_USDA=6.25
NC_035091.1	41043282	.	A	G	.	.	MAF_USDA=2.5
NC_035091.1	41043319	.	C	T	.	.	MAF_INRAE=30.38;MAF_USDA=19.88
NC_035091.1	41043363	.	G	A	.	.	MAF_USDA=3.333
NC_035091.1	41043365	.	C	T	.	.	MAF_USDA=3.333
NC_035091.1	41043414	.	G	T	.	.	MAF_INRAE=15.19
NC_035091.1	41043442	.	C	G	.	.	MAF_INRAE=8.228;MAF_USDA=7.5
NC_035091.1	41043448	.	G	T	.	.	MAF_INRAE=5.263;MAF_USDA=25.301
NC_035091.1	41043471	.	A	C	.	.	MAF_INRAE=5.263;MAF_USDA=20.0
NC_035091.1	41043603	.	G	A	.	.	MAF_INRAE=2.5
NC_035091.1	41043607	.	C	T	.	.	MAF_USDA=1.667
NC_035091.1	41043614	.	G	A	.	.	MAF_INRAE=2.5
NC_035091.1	41043620	.	C	T	.	.	MAF_USDA=40.361
NC_035091.1	41043628	.	T	G	.	.	MAF_INRAE=4.167;MAF_USDA=13.855
NC_035091.1	41043703	.	A	G	.	.	MAF_INRAE=39.873;MAF_USDA=33.333
NC_035091.1	41043718	.	A	T	.	.	MAF_INRAE=3.333
NC_035091.1	41043727	.	T	A	.	.	MAF_INRAE=3.333
NC_035091.1	41043738	.	T	G	.	.	MAF_INRAE=5.263
NC_035091.1	41043743	.	A	C	.	.	MAF_USDA=1.639
NC_035091.1	41043744	.	T	G	.	.	MAF_INRAE=4.43;MAF_USDA=36.471
NC_035091.1	41043747	.	T	A	.	.	MAF_INRAE=5.0
NC_035091.1	41043758	.	C	T	.	.	MAF_INRAE=5.833
NC_035091.1	41043767	.	A	T	.	.	MAF_INRAE=5.833
NC_035091.1	41043768	.	G	T	.	.	MAF_INRAE=5.833
NC_035091.1	41043778	.	A	G	.	.	MAF_INRAE=5.0
NC_035091.1	41043809	.	A	G	.	.	MAF_INRAE=42.405;MAF_USDA=39.412
NC_035091.1	41043845	.	G	T	.	.	MAF_USDA=6.25
NC_035091.1	41043846	.	C	G	.	.	MAF_USDA=3.279
NC_035091.1	41043862	.	A	C	.	.	MAF_USDA=31.25
NC_035091.1	41043873	.	C	T	.	.	MAF_USDA=3.279
NC_035091.1	41043879	.	A	T	.	.	MAF_INRAE=35.833;MAF_USDA=39.583
NC_035091.1	41043891	.	G	T	.	.	MAF_INRAE=40.0;MAF_USDA=42.941
NC_035091.1	41043952	.	C	A	.	.	MAF_USDA=41.176
NC_035091.1	41043989	.	C	A	.	.	MAF_USDA=3.279
NC_035091.1	41044003	.	T	A	.	.	MAF_INRAE=1.667;MAF_USDA=4.098
NC_035091.1	41044004	.	T	G	.	.	MAF_INRAE=1.667;MAF_USDA=4.098
NC_035091.1	41044017	.	T	C	.	.	MAF_USDA=4.098
NC_035091.1	41044018	.	C	A	.	.	MAF_USDA=4.098
NC_035091.1	41044040	.	T	C	.	.	MAF_INRAE=35.443;MAF_USDA=16.471
NC_035091.1	41044043	.	T	C	.	.	MAF_USDA=4.098
NC_035091.1	41044123	.	T	A	.	.	MAF_INRAE=46.203;MAF_USDA=39.286
NC_035091.1	41044144	.	G	C	.	.	MAF_USDA=2.5
NC_035091.1	41044159	.	A	G	.	.	MAF_USDA=38.554
NC_035091.1	41044220	.	C	T	.	.	MAF_USDA=12.5
NC_035091.1	41044245	.	T	A	.	.	MAF_USDA=30.723
NC_035091.1	41044259	.	T	A	.	.	MAF_USDA=4.237
NC_035091.1	41044265	.	G	A	.	.	MAF_USDA=4.237
NC_035091.1	41044444	.	G	T	.	.	MAF_INRAE=4.43;MAF_USDA=34.706
NC_035091.1	41044489	.	A	T	.	.	MAF_INRAE=4.167;MAF_USDA=40.0
NC_035091.1	41044493	.	C	T	.	.	MAF_INRAE=4.167;MAF_USDA=41.765
NC_035091.1	41044576	.	T	C	.	.	MAF_INRAE=41.772;MAF_USDA=41.765
NC_035091.1	41044604	.	G	A	.	.	MAF_INRAE=37.342;MAF_USDA=34.706
NC_035091.1	41044610	.	T	A	.	.	MAF_USDA=4.098
NC_035091.1	41044652	.	G	T	.	.	MAF_INRAE=6.667;MAF_USDA=5.932
NC_035091.1	41044656	.	C	T	.	.	MAF_INRAE=6.667;MAF_USDA=4.098
NC_035091.1	41044658	.	G	A	.	.	MAF_USDA=1.639
NC_035091.1	41044685	.	C	G	.	.	MAF_INRAE=10.0
NC_035091.1	41044687	.	C	A	.	.	MAF_INRAE=43.038;MAF_USDA=39.412
NC_035091.1	41044714	.	T	C	.	.	MAF_USDA=10.588
NC_035091.1	41044756	.	T	G	.	.	MAF_INRAE=10.0;MAF_USDA=10.588
NC_035091.1	41044768	.	G	A	.	.	MAF_INRAE=33.544;MAF_USDA=10.0
NC_035091.1	41044778	.	G	A	.	.	MAF_INRAE=9.167;MAF_USDA=4.706
NC_035091.1	41044780	.	A	T	.	.	MAF_INRAE=9.167;MAF_USDA=4.706
NC_035091.1	41044788	.	T	A	.	.	MAF_USDA=2.459
NC_035091.1	41044792	.	T	C	.	.	MAF_INRAE=10.0;MAF_USDA=4.098
NC_035091.1	41044812	.	T	A	.	.	MAF_USDA=9.016
NC_035091.1	41044827	.	G	C	.	.	MAF_INRAE=3.333;MAF_USDA=4.098
NC_035091.1	41044830	.	C	G	.	.	MAF_INRAE=4.167;MAF_USDA=4.098
NC_035091.1	41044837	.	T	A	.	.	MAF_INRAE=2.5
NC_035091.1	41044853	.	C	A	.	.	MAF_INRAE=37.975;MAF_USDA=48.824
NC_035091.1	41044875	.	G	C	.	.	MAF_USDA=2.459
NC_035091.1	41044877	.	C	T	.	.	MAF_USDA=2.459
NC_035091.1	41044903	.	T	G	.	.	MAF_INRAE=5.0
NC_035091.1	41044911	.	C	T	.	.	MAF_INRAE=5.833;MAF_USDA=3.279
NC_035091.1	41044917	.	T	G	.	.	MAF_INRAE=5.833;MAF_USDA=3.279
NC_035091.1	41044922	.	C	T	.	.	MAF_INRAE=5.833;MAF_USDA=3.279
NC_035091.1	41044963	.	A	T	.	.	MAF_INRAE=5.833;MAF_USDA=3.279
NC_035091.1	41044973	.	T	C	.	.	MAF_INRAE=6.667;MAF_USDA=3.529
NC_035091.1	41045001	.	G	A	.	.	MAF_INRAE=6.667;MAF_USDA=2.941
NC_035091.1	41045002	.	C	T	.	.	MAF_INRAE=6.667;MAF_USDA=2.941
NC_035091.1	41045012	.	T	G	.	.	MAF_INRAE=6.667;MAF_USDA=2.941
NC_035091.1	41045016	.	C	T	.	.	MAF_INRAE=6.667;MAF_USDA=2.941
NC_035091.1	41045021	.	T	C	.	.	MAF_USDA=2.459
NC_035091.1	41045045	.	C	T	.	.	MAF_INRAE=5.263;MAF_USDA=4.706
NC_035091.1	41045063	.	G	T	.	.	MAF_INRAE=2.5;MAF_USDA=3.529
NC_035091.1	41045090	.	A	G	.	.	MAF_INRAE=2.5;MAF_USDA=3.279
NC_035091.1	41045106	.	G	A	.	.	MAF_INRAE=2.5;MAF_USDA=1.639
NC_035091.1	41045135	.	C	T	.	.	MAF_INRAE=2.5
NC_035091.1	41045136	.	G	A	.	.	MAF_INRAE=2.5
NC_035091.1	41045155	.	A	C	.	.	MAF_INRAE=2.5
NC_035091.1	41045178	.	A	G	.	.	MAF_INRAE=1.667
NC_035091.1	41045179	.	G	A	.	.	MAF_INRAE=35.443;MAF_USDA=15.294
NC_035091.1	41045187	.	C	T	.	.	MAF_USDA=4.918
NC_035091.1	41045189	.	G	A	.	.	MAF_INRAE=22.152;MAF_USDA=25.41
NC_035091.1	41045202	.	G	T	.	.	MAF_INRAE=25.316;MAF_USDA=20.0
NC_035091.1	41045273	.	G	A	.	.	MAF_USDA=1.639
NC_035091.1	41045279	.	A	G	.	.	MAF_INRAE=15.789;MAF_USDA=33.607
NC_035091.1	41045282	.	T	C	.	.	MAF_INRAE=2.5
NC_035091.1	41045286	.	G	C	.	.	MAF_INRAE=5.263;MAF_USDA=20.0
NC_035091.1	41045324	.	T	C	.	.	MAF_USDA=9.167
NC_035091.1	41045338	.	A	T	.	.	MAF_USDA=8.333
NC_035091.1	41046105	.	A	T	.	.	MAF_USDA=33.333
NC_035091.1	41046268	.	G	A	.	.	MAF_USDA=4.118
NC_035091.1	41046276	.	C	G	.	.	MAF_USDA=10.417
NC_035091.1	41046284	.	A	G	.	.	MAF_USDA=8.197
NC_035091.1	41046301	.	T	C	.	.	MAF_USDA=4.706
NC_035091.1	41046302	.	G	T	.	.	MAF_USDA=4.706
NC_035091.1	41046303	.	C	A	.	.	MAF_USDA=7.647
NC_035091.1	41046316	.	A	G	.	.	MAF_USDA=3.279
NC_035091.1	41046319	.	C	T	.	.	MAF_USDA=2.941
NC_035091.1	41046344	.	C	A	.	.	MAF_USDA=3.529
NC_035091.1	41046380	.	C	T	.	.	MAF_USDA=6.25
NC_035091.1	41046394	.	A	G	.	.	MAF_INRAE=6.667
NC_035091.1	41046441	.	A	T	.	.	MAF_INRAE=20.886;MAF_USDA=17.213
NC_035091.1	41046444	.	C	T	.	.	MAF_USDA=4.098
NC_035091.1	41046486	.	A	G	.	.	MAF_INRAE=21.519;MAF_USDA=17.213
NC_035091.1	41046557	.	T	A	.	.	MAF_INRAE=10.0;MAF_USDA=3.279
NC_035091.1	41046563	.	C	T	.	.	MAF_INRAE=10.0
NC_035091.1	41046566	.	A	T	.	.	MAF_INRAE=10.0;MAF_USDA=9.016
NC_035091.1	41046574	.	A	G	.	.	MAF_INRAE=10.0;MAF_USDA=2.459
NC_035091.1	41046583	.	T	G	.	.	MAF_INRAE=20.886
NC_035091.1	41046594	.	G	T	.	.	MAF_INRAE=9.167;MAF_USDA=5.294
NC_035091.1	41046602	.	C	A	.	.	MAF_INRAE=38.608;MAF_USDA=43.529
NC_035091.1	41046743	.	C	T	.	.	MAF_INRAE=38.333;MAF_USDA=42.941
NC_035091.1	41046751	.	T	G	.	.	MAF_INRAE=2.5
NC_035091.1	41046794	.	C	A	.	.	MAF_USDA=5.882
NC_035091.1	41047211	.	C	G	.	.	MAF_USDA=4.167
NC_035091.1	41047221	.	C	T	.	.	MAF_USDA=4.167
NC_035091.1	41047278	.	T	G	.	.	MAF_INRAE=38.608;MAF_USDA=44.118
NC_035091.1	41047322	.	G	T	.	.	MAF_USDA=8.197
NC_035091.1	41047364	.	G	A	.	.	MAF_INRAE=37.342;MAF_USDA=42.941
NC_035091.1	41047393	.	G	C	.	.	MAF_USDA=10.417
NC_035091.1	41047395	.	G	A	.	.	MAF_USDA=1.639
NC_035091.1	41047427	.	C	A	.	.	MAF_INRAE=4.167;MAF_USDA=4.098
NC_035091.1	41047429	.	C	T	.	.	MAF_INRAE=4.167;MAF_USDA=4.098
NC_035091.1	41047430	.	G	T	.	.	MAF_USDA=10.417
NC_035091.1	41047437	.	T	C	.	.	MAF_INRAE=4.167;MAF_USDA=4.098
NC_035091.1	41047438	.	C	T	.	.	MAF_USDA=8.333
NC_035091.1	41047455	.	G	A	.	.	MAF_INRAE=5.0;MAF_USDA=4.098
NC_035091.1	41047460	.	G	T	.	.	MAF_INRAE=5.833;MAF_USDA=4.098
NC_035091.1	41047471	.	G	T	.	.	MAF_USDA=8.333
NC_035091.1	41047478	.	G	T	.	.	MAF_INRAE=41.139;MAF_USDA=45.882
NC_035091.1	41047482	.	C	G	.	.	MAF_USDA=8.333
NC_035091.1	41047493	.	G	C	.	.	MAF_INRAE=36.709;MAF_USDA=35.882
NC_035091.1	41047504	.	C	T	.	.	MAF_USDA=1.639
NC_035091.1	41047507	.	G	A	.	.	MAF_INRAE=6.667;MAF_USDA=3.279
NC_035091.1	41047516	.	T	A	.	.	MAF_USDA=3.279
NC_035091.1	41047560	.	T	C	.	.	MAF_INRAE=5.833;MAF_USDA=4.918
NC_035091.1	41047571	.	G	T	.	.	MAF_INRAE=39.873;MAF_USDA=45.294
NC_035091.1	41047573	.	C	G	.	.	MAF_INRAE=5.833;MAF_USDA=4.118
NC_035091.1	41047610	.	G	A	.	.	MAF_INRAE=5.263
NC_035091.1	41047675	.	C	G	.	.	MAF_INRAE=2.5;MAF_USDA=4.118
NC_035091.1	41047687	.	A	C	.	.	MAF_INRAE=2.5;MAF_USDA=4.706
NC_035091.1	41047715	.	C	T	.	.	MAF_INRAE=22.152;MAF_USDA=17.213
NC_035091.1	41047797	.	T	C	.	.	MAF_USDA=8.333
NC_035091.1	41047839	.	T	A	.	.	MAF_INRAE=36.709;MAF_USDA=42.353
NC_035091.1	41047870	.	C	T	.	.	MAF_INRAE=4.167
NC_035091.1	41047876	.	A	C	.	.	MAF_USDA=8.197
NC_035091.1	41047879	.	G	A	.	.	MAF_INRAE=35.833;MAF_USDA=43.529
NC_035091.1	41047919	.	G	A	.	.	MAF_INRAE=4.167
NC_035091.1	41047957	.	G	T	.	.	MAF_INRAE=2.5
NC_035091.1	41047971	.	C	A	.	.	MAF_INRAE=2.5
NC_035091.1	41047993	.	C	T	.	.	MAF_USDA=4.098
NC_035091.1	41048003	.	A	T	.	.	MAF_INRAE=22.785;MAF_USDA=14.754
NC_035091.1	41048014	.	C	T	.	.	MAF_INRAE=45.57;MAF_USDA=41.765
NC_035091.1	41048054	.	G	A	.	.	MAF_INRAE=37.342;MAF_USDA=44.118
NC_035091.1	41048064	.	T	A	.	.	MAF_USDA=8.197
NC_035091.1	41048073	.	CAGAGAGC	CAGAGAGT	.	.	MAF_USDA=41.667
NC_035091.1	41048080	.	C	T	.	.	MAF_INRAE=38.608
NC_035091.1	41048124	.	T	G	.	.	MAF_USDA=8.197
NC_035091.1	41048128	.	A	C	.	.	MAF_INRAE=36.667;MAF_USDA=43.529
NC_035091.1	41048160	.	C	T	.	.	MAF_INRAE=37.342;MAF_USDA=42.941
NC_035091.1	41048177	.	T	C	.	.	MAF_INRAE=38.608;MAF_USDA=42.353
NC_035091.1	41048181	.	G	A	.	.	MAF_INRAE=37.5
NC_035091.1	41048188	.	C	T	.	.	MAF_INRAE=38.608;MAF_USDA=41.667
NC_035091.1	41048195	.	G	T	.	.	MAF_USDA=4.098
NC_035091.1	41048213	.	C	G	.	.	MAF_INRAE=38.608
NC_035091.1	41048286	.	C	T	.	.	MAF_USDA=7.377
NC_035091.1	41048287	.	G	A	.	.	MAF_INRAE=36.667;MAF_USDA=39.583
NC_035091.1	41048288	.	G	T	.	.	MAF_INRAE=36.667;MAF_USDA=39.583
NC_035091.1	41048292	.	C	G	.	.	MAF_INRAE=37.975;MAF_USDA=41.667
NC_035091.1	41048299	.	T	C	.	.	MAF_INRAE=5.263
NC_035091.1	41048300	.	G	A	.	.	MAF_INRAE=36.667;MAF_USDA=41.667
NC_035091.1	41048313	.	C	T	.	.	MAF_USDA=2.459
NC_035091.1	41048364	.	C	T	.	.	MAF_INRAE=16.667
NC_035091.1	41048395	.	C	T	.	.	MAF_INRAE=21.667
NC_035091.1	41048472	.	C	T	.	.	MAF_INRAE=40.833
NC_035091.1	41048482	.	C	T	.	.	MAF_INRAE=29.167
NC_035091.1	41048537	.	A	C	.	.	MAF_INRAE=31.667
NC_035091.1	41048548	.	T	C	.	.	MAF_INRAE=30.0
NC_035091.1	41048582	.	A	G	.	.	MAF_INRAE=42.5
NC_035091.1	41048599	.	C	T	.	.	MAF_INRAE=1.899
NC_035091.1	41048618	.	A	T	.	.	MAF_INRAE=2.632
NC_035091.1	41048756	.	T	C	.	.	MAF_INRAE=31.667
NC_035091.1	41048759	.	T	G	.	.	MAF_INRAE=11.667
NC_035091.1	41052171	.	G	A	.	.	MAF_USDA=2.083
NC_035091.1	41052369	.	G	C	.	.	MAF_INRAE=37.342;MAF_USDA=42.941
NC_035091.1	41052695	.	A	T	.	.	MAF_USDA=8.333
NC_035091.1	41052789	.	G	C	.	.	MAF_USDA=41.667
NC_035091.1	41052886	.	T	C	.	.	MAF_USDA=10.417
NC_035091.1	41052893	.	G	C	.	.	MAF_USDA=10.417
NC_035091.1	41053005	.	G	A	.	.	MAF_USDA=3.279
NC_035091.1	41053096	.	C	T	.	.	MAF_INRAE=37.975;MAF_USDA=44.118
NC_035091.1	41053108	.	T	C	.	.	MAF_INRAE=37.975;MAF_USDA=44.118
NC_035091.1	41053159	.	G	T	.	.	MAF_USDA=3.279
NC_035091.1	41053168	.	T	C	.	.	MAF_INRAE=37.342
NC_035091.1	41053177	.	C	A	.	.	MAF_INRAE=37.975;MAF_USDA=28.824
NC_035091.1	41053179	.	G	T	.	.	MAF_INRAE=39.167;MAF_USDA=31.176
NC_035091.1	41053234	.	G	T	.	.	MAF_USDA=3.279
NC_035091.1	41053235	.	A	T	.	.	MAF_USDA=3.279
NC_035091.1	41053244	.	G	T	.	.	MAF_INRAE=34.177;MAF_USDA=11.765
NC_035091.1	41053297	.	A	C	.	.	MAF_USDA=3.279
NC_035091.1	41053322	.	C	T	.	.	MAF_USDA=2.459
NC_035091.1	41053396	.	G	T	.	.	MAF_INRAE=4.167;MAF_USDA=13.529
NC_035091.1	41053434	.	G	A	.	.	MAF_INRAE=37.342;MAF_USDA=45.294
NC_035091.1	41053599	.	G	T	.	.	MAF_USDA=7.647
NC_035091.1	41053630	.	T	G	.	.	MAF_INRAE=36.842
NC_035091.1	41053651	.	C	A	.	.	MAF_INRAE=30.833
NC_035091.1	41053679	.	A	C	.	.	MAF_INRAE=37.342
NC_035091.1	41053700	.	C	T	.	.	MAF_INRAE=37.342;MAF_USDA=50.0
NC_035091.1	41053754	.	G	A	.	.	MAF_USDA=6.667
NC_035091.1	41053784	.	T	A	.	.	MAF_USDA=4.098
NC_035091.1	41053820	.	A	G	.	.	MAF_USDA=7.377
NC_035091.1	41053826	.	A	G	.	.	MAF_INRAE=34.177;MAF_USDA=42.941
NC_035091.1	41053847	.	T	G	.	.	MAF_USDA=9.016
NC_035091.1	41053850	.	A	G	.	.	MAF_USDA=7.377
NC_035091.1	41053858	.	A	G	.	.	MAF_USDA=14.583
NC_035091.1	41053874	.	T	C	.	.	MAF_USDA=10.417
NC_035091.1	41053883	.	C	T	.	.	MAF_USDA=9.016
NC_035091.1	41053909	.	G	A	.	.	MAF_USDA=6.557
NC_035091.1	41053924	.	A	C	.	.	MAF_USDA=4.706
NC_035091.1	41053994	.	A	T	.	.	MAF_INRAE=23.418;MAF_USDA=25.833
NC_035091.1	41054011	.	G	A	.	.	MAF_USDA=2.459
NC_035091.1	41054040	.	T	A	.	.	MAF_INRAE=15.789
NC_035091.1	41054085	.	G	C	.	.	MAF_INRAE=13.924
NC_035091.1	41054102	.	C	G	.	.	MAF_USDA=8.824
NC_035091.1	41054247	.	C	T	.	.	MAF_USDA=8.824
NC_035091.1	41054268	.	C	T	.	.	MAF_USDA=1.639
NC_035091.1	41054307	.	C	T	.	.	MAF_USDA=6.667
NC_035091.1	41054309	.	T	G	.	.	MAF_USDA=1.667
NC_035091.1	41054314	.	G	C	.	.	MAF_USDA=14.583
NC_035091.1	41054330	.	T	G	.	.	MAF_USDA=2.459
NC_035091.1	41054372	.	C	T	.	.	MAF_INRAE=23.418;MAF_USDA=18.033
NC_035091.1	41054384	.	G	A	.	.	MAF_INRAE=8.228
NC_035091.1	41054387	.	C	T	.	.	MAF_INRAE=25.316;MAF_USDA=12.5
NC_035091.1	41054392	.	C	T	.	.	MAF_INRAE=25.316;MAF_USDA=4.706
NC_035091.1	41054402	.	T	C	.	.	MAF_USDA=2.353
NC_035091.1	41054466	.	C	T	.	.	MAF_USDA=12.941
NC_035091.1	41054467	.	C	T	.	.	MAF_INRAE=38.608;MAF_USDA=28.235
NC_035091.1	41054501	.	G	T	.	.	MAF_INRAE=2.5;MAF_USDA=10.417
NC_035091.1	41054521	.	C	A	.	.	MAF_USDA=12.941
NC_035091.1	41054522	.	A	T	.	.	MAF_USDA=12.353
NC_035091.1	41054540	.	G	T	.	.	MAF_USDA=10.656
NC_035091.1	41054541	.	G	A	.	.	MAF_USDA=9.016
NC_035091.1	41054543	.	G	A	.	.	MAF_USDA=10.656
NC_035091.1	41054545	.	A	G	.	.	MAF_USDA=10.656
NC_035091.1	41054562	.	C	G	.	.	MAF_USDA=9.836
NC_035091.1	41054582	.	T	A	.	.	MAF_USDA=8.197
NC_035091.1	41054599	.	G	T	.	.	MAF_USDA=8.197
NC_035091.1	41054633	.	A	G	.	.	MAF_USDA=1.639
NC_035091.1	41054643	.	A	G	.	.	MAF_INRAE=23.418;MAF_USDA=9.836
NC_035091.1	41054676	.	G	A	.	.	MAF_USDA=2.459
NC_035091.1	41054735	.	T	A	.	.	MAF_USDA=9.016
NC_035091.1	41054768	.	C	G	.	.	MAF_USDA=5.833
NC_035091.1	41054771	.	A	C	.	.	MAF_USDA=5.833
NC_035091.1	41054817	.	T	C	.	.	MAF_USDA=16.393
NC_035091.1	41054821	.	C	A	.	.	MAF_USDA=15.882
NC_035091.1	41054835	.	C	A	.	.	MAF_INRAE=39.474
NC_035091.1	41054867	.	C	T	.	.	MAF_USDA=17.059
NC_035091.1	41054899	.	T	G	.	.	MAF_INRAE=7.5;MAF_USDA=17.213
NC_035091.1	41054918	.	T	A	.	.	MAF_INRAE=7.5
NC_035091.1	41054926	.	C	A	.	.	MAF_INRAE=7.5
NC_035091.1	41054968	.	A	C	.	.	MAF_USDA=10.417
NC_035091.1	41054978	.	G	C	.	.	MAF_INRAE=6.667;MAF_USDA=18.75
NC_035091.1	41054979	.	G	T	.	.	MAF_USDA=8.333
NC_035091.1	41054981	.	A	T	.	.	MAF_INRAE=6.667
NC_035091.1	41054986	.	G	A	.	.	MAF_INRAE=3.333
NC_035091.1	41054991	.	C	A	.	.	MAF_INRAE=10.833
NC_035091.1	41054997	.	A	G	.	.	MAF_INRAE=6.667
NC_035091.1	41055001	.	C	G	.	.	MAF_INRAE=10.833
NC_035091.1	41055002	.	A	G	.	.	MAF_USDA=4.098
NC_035091.1	41055022	.	A	G	.	.	MAF_INRAE=4.167;MAF_USDA=13.934
NC_035091.1	41055033	.	T	C	.	.	MAF_INRAE=5.0
NC_035091.1	41055035	.	T	A	.	.	MAF_INRAE=27.5;MAF_USDA=9.836
NC_035091.1	41055049	.	A	G	.	.	MAF_INRAE=4.167;MAF_USDA=14.754
NC_035091.1	41055055	.	T	C	.	.	MAF_USDA=4.918
NC_035091.1	41055056	.	C	T	.	.	MAF_USDA=4.918
NC_035091.1	41055058	.	G	A	.	.	MAF_USDA=4.098
NC_035091.1	41055065	.	C	A	.	.	MAF_INRAE=3.333;MAF_USDA=17.213
NC_035091.1	41055073	.	A	C	.	.	MAF_USDA=4.918
NC_035091.1	41055079	.	C	A	.	.	MAF_INRAE=29.167
NC_035091.1	41055086	.	G	T	.	.	MAF_INRAE=3.333;MAF_USDA=15.574
NC_035091.1	41055090	.	A	G	.	.	MAF_INRAE=28.333
NC_035091.1	41055137	.	G	A	.	.	MAF_INRAE=2.5
NC_035091.1	41055139	.	A	C	.	.	MAF_INRAE=2.5
NC_035091.1	41055141	.	C	G	.	.	MAF_INRAE=2.5
NC_035091.1	41055146	.	C	A	.	.	MAF_USDA=2.459
NC_035091.1	41055147	.	T	A	.	.	MAF_INRAE=13.333
NC_035091.1	41055158	.	G	C	.	.	MAF_USDA=6.25
NC_035091.1	41055169	.	G	C	.	.	MAF_INRAE=2.5
NC_035091.1	41055176	.	C	A	.	.	MAF_INRAE=2.5;MAF_USDA=12.353
NC_035091.1	41055177	.	C	A	.	.	MAF_INRAE=2.5;MAF_USDA=12.353
NC_035091.1	41055181	.	A	C	.	.	MAF_INRAE=2.5;MAF_USDA=11.765
NC_035091.1	41055216	.	C	T	.	.	MAF_USDA=14.706
NC_035091.1	41055224	.	C	A	.	.	MAF_USDA=8.333
NC_035091.1	41055235	.	A	T	.	.	MAF_USDA=16.667
NC_035091.1	41055246	.	C	T	.	.	MAF_INRAE=35.833
NC_035091.1	41055266	.	T	A	.	.	MAF_INRAE=25.0
NC_035091.1	41055288	.	G	T	.	.	MAF_USDA=13.934
NC_035091.1	41055303	.	A	C	.	.	MAF_USDA=12.295
NC_035091.1	41055304	.	T	G	.	.	MAF_INRAE=36.667
NC_035091.1	41055309	.	A	C	.	.	MAF_INRAE=11.667
NC_035091.1	41055323	.	T	C	.	.	MAF_INRAE=45.833
NC_035091.1	41055349	.	G	A	.	.	MAF_INRAE=48.333
NC_035091.1	41055352	.	G	T	.	.	MAF_INRAE=48.333
NC_035091.1	41055380	.	T	C	.	.	MAF_INRAE=49.167
NC_035091.1	41055424	.	A	C	.	.	MAF_INRAE=50.0
NC_035091.1	41055459	.	G	T	.	.	MAF_INRAE=28.333
NC_035091.1	41055462	.	T	G	.	.	MAF_INRAE=50.0
NC_035091.1	41055578	.	T	A	.	.	MAF_INRAE=20.0
NC_035091.1	41055584	.	T	A	.	.	MAF_INRAE=30.0
NC_035091.1	41055617	.	C	T	.	.	MAF_INRAE=44.167
NC_035091.1	41055627	.	G	T	.	.	MAF_USDA=47.917
NC_035091.1	41055628	.	T	C	.	.	MAF_USDA=47.917
NC_035091.1	41055638	.	C	A	.	.	MAF_USDA=4.918
NC_035091.1	41055642	.	G	A	.	.	MAF_INRAE=42.5
NC_035091.1	41055649	.	G	C	.	.	MAF_INRAE=20.0;MAF_USDA=1.639
NC_035091.1	41055671	.	G	A	.	.	MAF_INRAE=50.0
NC_035091.1	41055682	.	G	A	.	.	MAF_INRAE=23.333
NC_035091.1	41055694	.	G	T	.	.	MAF_INRAE=50.0
NC_035091.1	41055714	.	C	T	.	.	MAF_INRAE=49.167
NC_035091.1	41055733	.	C	G	.	.	MAF_INRAE=49.167
NC_035091.1	41055752	.	C	T	.	.	MAF_INRAE=49.167
NC_035091.1	41055771	.	C	T	.	.	MAF_INRAE=19.167;MAF_USDA=12.5
NC_035091.1	41055789	.	C	G	.	.	MAF_INRAE=2.5
NC_035091.1	41055799	.	C	T	.	.	MAF_INRAE=20.0
NC_035091.1	41055835	.	G	T	.	.	MAF_INRAE=4.167;MAF_USDA=7.059
NC_035091.1	41055840	.	C	T	.	.	MAF_USDA=1.639
NC_035091.1	41055868	.	G	A	.	.	MAF_INRAE=7.5
NC_035091.1	41055947	.	G	A	.	.	MAF_USDA=2.459
NC_035091.1	41056144	.	T	C	.	.	MAF_INRAE=4.167;MAF_USDA=7.647
NC_035091.1	41056199	.	A	C	.	.	MAF_INRAE=32.278;MAF_USDA=9.412
NC_035091.1	41056214	.	T	C	.	.	MAF_USDA=4.167
NC_035091.1	41056460	.	G	A	.	.	MAF_INRAE=37.342;MAF_USDA=20.588
NC_035091.1	41056536	.	A	C	.	.	MAF_INRAE=5.263
NC_035091.1	41056557	.	C	T	.	.	MAF_USDA=8.333
NC_035091.1	41056578	.	C	T	.	.	MAF_USDA=8.333
NC_035091.1	41056642	.	G	C	.	.	MAF_USDA=8.235
NC_035091.1	41056672	.	C	T	.	.	MAF_INRAE=37.342;MAF_USDA=19.412
NC_035091.1	41056697	.	C	G	.	.	MAF_INRAE=39.241;MAF_USDA=30.0
NC_035091.1	41056701	.	T	A	.	.	MAF_USDA=7.377
NC_035091.1	41056713	.	C	T	.	.	MAF_INRAE=4.167;MAF_USDA=12.353
NC_035091.1	41056732	.	G	C	.	.	MAF_USDA=22.951
NC_035091.1	41056742	.	G	A	.	.	MAF_USDA=4.762
NC_035091.1	41056744	.	G	A	.	.	MAF_USDA=8.333
NC_035091.1	41056752	.	A	T	.	.	MAF_USDA=2.5
NC_035091.1	41056755	.	C	A	.	.	MAF_USDA=1.667
NC_035091.1	41056756	.	A	C	.	.	MAF_INRAE=39.241;MAF_USDA=32.143
NC_035091.1	41056762	.	T	C	.	.	MAF_INRAE=33.544;MAF_USDA=11.905
NC_035091.1	41056771	.	C	T	.	.	MAF_USDA=3.333
NC_035091.1	41056787	.	C	A	.	.	MAF_USDA=23.333
NC_035091.1	41056793	.	T	C	.	.	MAF_INRAE=8.228;MAF_USDA=4.167
NC_035091.1	41056919	.	T	C	.	.	MAF_USDA=6.557
NC_035091.1	41056992	.	C	T	.	.	MAF_USDA=3.279
NC_035091.1	41057081	.	C	A	.	.	MAF_INRAE=36.076;MAF_USDA=24.59
NC_035091.1	41057089	.	C	T	.	.	MAF_INRAE=8.228;MAF_USDA=12.295
NC_035091.1	41057103	.	C	G	.	.	MAF_USDA=10.417
NC_035091.1	41057133	.	T	A	.	.	MAF_USDA=36.957
NC_035091.1	41057186	.	G	T	.	.	MAF_USDA=18.182
NC_035091.1	41057363	.	A	T	.	.	MAF_USDA=38.636
NC_035091.1	41057604	.	C	T	.	.	MAF_INRAE=5.263;MAF_USDA=25.0
NC_035091.1	41057637	.	G	A	.	.	MAF_INRAE=10.526
NC_035091.1	41057639	.	A	C	.	.	MAF_USDA=3.279
NC_035091.1	41057649	.	G	T	.	.	MAF_USDA=3.279
NC_035091.1	41057656	.	G	A	.	.	MAF_USDA=1.639
NC_035091.1	41057663	.	G	T	.	.	MAF_INRAE=39.241;MAF_USDA=28.824
NC_035091.1	41057782	.	C	T	.	.	MAF_INRAE=34.177;MAF_USDA=10.588
NC_035091.1	41057802	.	A	T	.	.	MAF_INRAE=39.241;MAF_USDA=29.412
NC_035091.1	41057817	.	T	C	.	.	MAF_INRAE=39.241;MAF_USDA=29.412
NC_035091.1	41057882	.	G	A	.	.	MAF_INRAE=5.263;MAF_USDA=4.918
NC_035091.1	41057889	.	A	G	.	.	MAF_INRAE=39.241;MAF_USDA=30.0
NC_035091.1	41057939	.	G	T	.	.	MAF_INRAE=22.152;MAF_USDA=17.213
NC_035091.1	41057958	.	A	T	.	.	MAF_INRAE=5.0;MAF_USDA=6.471
NC_035091.1	41057962	.	T	G	.	.	MAF_INRAE=4.167
NC_035091.1	41058084	.	G	A	.	.	MAF_USDA=12.295
NC_035091.1	41058110	.	A	G	.	.	MAF_INRAE=22.785;MAF_USDA=18.033
NC_035091.1	41058112	.	C	T	.	.	MAF_INRAE=5.063;MAF_USDA=20.0
NC_035091.1	41058142	.	T	G	.	.	MAF_INRAE=39.873;MAF_USDA=34.706
NC_035091.1	41058185	.	G	A	.	.	MAF_INRAE=5.063;MAF_USDA=20.0
NC_035091.1	41058216	.	C	T	.	.	MAF_USDA=2.459
NC_035091.1	41058260	.	G	A	.	.	MAF_INRAE=5.063;MAF_USDA=18.824
NC_035091.1	41058336	.	C	T	.	.	MAF_INRAE=22.785;MAF_USDA=18.033
NC_035091.1	41058400	.	A	G	.	.	MAF_USDA=1.639
NC_035091.1	41058475	.	G	A	.	.	MAF_INRAE=34.177;MAF_USDA=11.176
NC_035091.1	41058615	.	C	T	.	.	MAF_USDA=6.557
NC_035091.1	41058672	.	C	A	.	.	MAF_USDA=1.639
NC_035091.1	41058729	.	A	G	.	.	MAF_USDA=22.941
NC_035091.1	41058787	.	A	G	.	.	MAF_USDA=23.77
NC_035091.1	41058817	.	C	T	.	.	MAF_USDA=1.639
NC_035091.1	41058819	.	T	C	.	.	MAF_INRAE=34.177;MAF_USDA=11.765
NC_035091.1	41058823	.	A	G	.	.	MAF_USDA=4.918
NC_035091.1	41058913	.	G	T	.	.	MAF_INRAE=5.263;MAF_USDA=9.836
NC_035091.1	41058927	.	C	T	.	.	MAF_INRAE=5.063;MAF_USDA=20.588
NC_035091.1	41059015	.	A	T	.	.	MAF_USDA=1.639
NC_035091.1	41059034	.	C	T	.	.	MAF_INRAE=15.789;MAF_USDA=19.672
NC_035091.1	41059076	.	C	T	.	.	MAF_INRAE=4.167;MAF_USDA=7.647
NC_035091.1	41059114	.	C	T	.	.	MAF_INRAE=14.557;MAF_USDA=4.098
NC_035091.1	41059136	.	G	A	.	.	MAF_USDA=8.333
NC_035091.1	41059258	.	G	T	.	.	MAF_INRAE=5.063;MAF_USDA=18.824
NC_035091.1	41059284	.	T	A	.	.	MAF_INRAE=5.063;MAF_USDA=18.824
NC_035091.1	41059344	.	G	A	.	.	MAF_USDA=1.639
NC_035091.1	41059373	.	G	A	.	.	MAF_INRAE=5.063;MAF_USDA=27.083
NC_035091.1	41059389	.	C	A	.	.	MAF_INRAE=13.333;MAF_USDA=9.412
NC_035091.1	41059398	.	G	A	.	.	MAF_USDA=1.639
NC_035091.1	41059423	.	A	G	.	.	MAF_INRAE=8.228;MAF_USDA=12.295
NC_035091.1	41059479	.	G	A	.	.	MAF_USDA=5.882
NC_035091.1	41059497	.	C	T	.	.	MAF_INRAE=28.481;MAF_USDA=41.765
NC_035091.1	41059870	.	G	A	.	.	MAF_USDA=8.235
NC_035091.1	41059906	.	C	G	.	.	MAF_INRAE=5.063;MAF_USDA=19.412
NC_035091.1	41059922	.	G	C	.	.	MAF_INRAE=34.177
NC_035091.1	41059929	.	G	C	.	.	MAF_USDA=3.279
NC_035091.1	41059961	.	G	A	.	.	MAF_USDA=1.639
NC_035091.1	41060010	.	G	A	.	.	MAF_USDA=7.647
NC_035091.1	41060015	.	C	A	.	.	MAF_USDA=1.639
NC_035091.1	41060026	.	A	G	.	.	MAF_USDA=2.459
NC_035091.1	41060061	.	T	C	.	.	MAF_USDA=1.639
NC_035091.1	41060145	.	G	T	.	.	MAF_USDA=1.639
NC_035091.1	41060194	.	C	T	.	.	MAF_USDA=3.279
NC_035091.1	41060196	.	A	G	.	.	MAF_INRAE=5.263;MAF_USDA=4.918
NC_035091.1	41060289	.	C	G	.	.	MAF_USDA=1.639
NC_035091.1	41060417	.	G	A	.	.	MAF_USDA=12.5
NC_035091.1	41060443	.	C	T	.	.	MAF_INRAE=42.105;MAF_USDA=41.667
NC_035091.1	41060467	.	G	A	.	.	MAF_USDA=3.39
NC_035091.1	41060474	.	G	A	.	.	MAF_INRAE=4.43;MAF_USDA=16.867
NC_035091.1	41060479	.	G	A	.	.	MAF_INRAE=6.667
NC_035091.1	41060532	.	T	C	.	.	MAF_INRAE=5.063;MAF_USDA=18.452
NC_035091.1	41060545	.	C	T	.	.	MAF_INRAE=21.519
NC_035091.1	41060700	.	G	T	.	.	MAF_USDA=8.333
NC_035091.1	41060734	.	A	G	.	.	MAF_USDA=4.167
NC_035091.1	41060756	.	G	A	.	.	MAF_USDA=8.333
NC_035091.1	41060897	.	G	T	.	.	MAF_USDA=8.333
NC_035091.1	41060982	.	G	A	.	.	MAF_USDA=6.25
NC_035091.1	41061060	.	C	T	.	.	MAF_USDA=31.25
NC_035091.1	41061124	.	A	G	.	.	MAF_USDA=12.5
NC_035091.1	41061310	.	A	G	.	.	MAF_USDA=4.167
NC_035091.1	41061409	.	T	G	.	.	MAF_USDA=2.459
NC_035091.1	41061411	.	T	G	.	.	MAF_USDA=4.918
NC_035091.1	41061419	.	T	A	.	.	MAF_INRAE=37.342;MAF_USDA=20.0
NC_035091.1	41061546	.	A	G	.	.	MAF_INRAE=5.263;MAF_USDA=18.824
NC_035091.1	41061559	.	C	T	.	.	MAF_USDA=18.852
NC_035091.1	41061581	.	G	A	.	.	MAF_USDA=4.918
NC_035091.1	41061623	.	C	T	.	.	MAF_INRAE=34.177;MAF_USDA=11.176
NC_035091.1	41061633	.	T	A	.	.	MAF_INRAE=4.43;MAF_USDA=27.083
NC_035091.1	41061652	.	G	A	.	.	MAF_USDA=16.667
NC_035091.1	41061677	.	T	A	.	.	MAF_INRAE=5.263;MAF_USDA=14.583
NC_035091.1	41061724	.	G	A	.	.	MAF_INRAE=24.684
NC_035091.1	41061765	.	G	A	.	.	MAF_USDA=7.059
NC_035091.1	41061814	.	C	T	.	.	MAF_USDA=24.59
NC_035091.1	41061837	.	A	T	.	.	MAF_USDA=4.098
NC_035091.1	41061902	.	C	T	.	.	MAF_INRAE=5.263;MAF_USDA=16.667
NC_035091.1	41061903	.	G	A	.	.	MAF_USDA=3.279
NC_035091.1	41061940	.	T	G	.	.	MAF_USDA=8.333
NC_035091.1	41061963	.	G	A	.	.	MAF_INRAE=5.263;MAF_USDA=14.583
NC_035091.1	41062014	.	G	A	.	.	MAF_USDA=27.083
NC_035091.1	41062068	.	T	C	.	.	MAF_USDA=8.333
NC_035091.1	41062122	.	T	C	.	.	MAF_USDA=3.279
NC_035091.1	41062165	.	C	T	.	.	MAF_INRAE=5.063;MAF_USDA=20.0
NC_035091.1	41062169	.	T	G	.	.	MAF_USDA=4.098
NC_035091.1	41062213	.	G	A	.	.	MAF_INRAE=5.063;MAF_USDA=20.0
NC_035091.1	41062263	.	A	C	.	.	MAF_INRAE=5.263
NC_035091.1	41062331	.	C	A	.	.	MAF_INRAE=4.167
NC_035091.1	41062357	.	C	A	.	.	MAF_USDA=3.279
NC_035091.1	41062466	.	G	A	.	.	MAF_INRAE=34.177;MAF_USDA=11.176
NC_035091.1	41062506	.	G	T	.	.	MAF_USDA=2.459
NC_035091.1	41062511	.	A	C	.	.	MAF_USDA=1.639
NC_035091.1	41062530	.	G	A	.	.	MAF_USDA=1.639
NC_035091.1	41062556	.	C	T	.	.	MAF_USDA=8.333
NC_035091.1	41062564	.	G	C	.	.	MAF_USDA=27.083
NC_035091.1	41062565	.	A	T	.	.	MAF_USDA=27.083
NC_035091.1	41062646	.	A	C	.	.	MAF_INRAE=22.785;MAF_USDA=17.213
NC_035091.1	41062673	.	G	T	.	.	MAF_INRAE=5.063;MAF_USDA=18.824
NC_035091.1	41062689	.	A	G	.	.	MAF_USDA=14.754
NC_035091.1	41062742	.	C	T	.	.	MAF_USDA=8.235
NC_035091.1	41062783	.	G	C	.	.	MAF_USDA=8.333
NC_035091.1	41062815	.	A	C	.	.	MAF_INRAE=28.481;MAF_USDA=43.452
NC_035091.1	41062820	.	G	T	.	.	MAF_USDA=3.333
NC_035091.1	41062943	.	C	T	.	.	MAF_USDA=8.333
NC_035091.1	41062951	.	A	C	.	.	MAF_INRAE=22.785;MAF_USDA=15.574
NC_035091.1	41062991	.	G	C	.	.	MAF_INRAE=5.263;MAF_USDA=17.059
NC_035091.1	41063075	.	C	T	.	.	MAF_USDA=16.393
NC_035091.1	41063181	.	C	A	.	.	MAF_INRAE=25.316;MAF_USDA=5.294
NC_035091.1	41063246	.	T	C	.	.	MAF_USDA=3.279
NC_035091.1	41063263	.	A	C	.	.	MAF_INRAE=14.167;MAF_USDA=9.412
NC_035091.1	41063265	.	C	A	.	.	MAF_USDA=1.639
NC_035091.1	41063465	.	T	G	.	.	MAF_INRAE=22.785;MAF_USDA=18.033
NC_035091.1	41063548	.	G	A	.	.	MAF_USDA=1.639
NC_035091.1	41063554	.	G	T	.	.	MAF_USDA=2.459
NC_035091.1	41063735	.	C	A	.	.	MAF_INRAE=5.0;MAF_USDA=9.412
NC_035091.1	41063739	.	C	A	.	.	MAF_INRAE=4.167;MAF_USDA=7.059
NC_035091.1	41063740	.	C	A	.	.	MAF_INRAE=4.167;MAF_USDA=7.059
NC_035091.1	41063761	.	T	C	.	.	MAF_USDA=1.639
NC_035091.1	41063794	.	G	A	.	.	MAF_INRAE=22.152;MAF_USDA=18.033
NC_035091.1	41063801	.	G	T	.	.	MAF_USDA=1.639
NC_035091.1	41063804	.	T	C	.	.	MAF_USDA=1.639
NC_035091.1	41063821	.	C	T	.	.	MAF_INRAE=5.263;MAF_USDA=12.941
NC_035091.1	41063849	.	C	T	.	.	MAF_USDA=25.0
NC_035091.1	41064030	.	C	A	.	.	MAF_INRAE=37.975;MAF_USDA=32.941
NC_035091.1	41064034	.	G	T	.	.	MAF_INRAE=25.0;MAF_USDA=18.852
NC_035091.1	41064054	.	T	C	.	.	MAF_INRAE=5.263;MAF_USDA=10.656
NC_035091.1	41064070	.	T	G	.	.	MAF_USDA=8.333
NC_035091.1	41064092	.	G	T	.	.	MAF_INRAE=33.544;MAF_USDA=15.882
NC_035091.1	41064105	.	C	G	.	.	MAF_USDA=5.738
NC_035091.1	41064121	.	A	C	.	.	MAF_USDA=2.459
NC_035091.1	41064148	.	A	C	.	.	MAF_INRAE=39.873;MAF_USDA=40.0
NC_035091.1	41064166	.	C	T	.	.	MAF_INRAE=39.873;MAF_USDA=40.0
NC_035091.1	41064223	.	G	A	.	.	MAF_INRAE=7.595;MAF_USDA=10.656
NC_035091.1	41064327	.	A	G	.	.	MAF_USDA=1.639
NC_035091.1	41064342	.	G	C	.	.	MAF_USDA=1.639
NC_035091.1	41064358	.	A	T	.	.	MAF_USDA=4.098
NC_035091.1	41064387	.	T	G	.	.	MAF_USDA=5.294
NC_035091.1	41064388	.	G	T	.	.	MAF_USDA=5.882
NC_035091.1	41064393	.	T	G	.	.	MAF_INRAE=7.5;MAF_USDA=11.475
NC_035091.1	41064405	.	G	A	.	.	MAF_INRAE=34.81;MAF_USDA=11.765
NC_035091.1	41064426	.	A	C	.	.	MAF_USDA=4.098
NC_035091.1	41064461	.	A	T	.	.	MAF_INRAE=5.0;MAF_USDA=7.059
NC_035091.1	41064462	.	G	T	.	.	MAF_INRAE=5.0;MAF_USDA=7.059
NC_035091.1	41064471	.	C	T	.	.	MAF_USDA=8.824
NC_035091.1	41064472	.	ATG	ATT	.	.	MAF_USDA=12.5
NC_035091.1	41064487	.	A	T	.	.	MAF_USDA=12.5
NC_035091.1	41064505	.	A	G	.	.	MAF_INRAE=4.167;MAF_USDA=8.197
NC_035091.1	41064517	.	G	A	.	.	MAF_USDA=4.167
NC_035091.1	41064526	.	G	A	.	.	MAF_USDA=2.5
NC_035091.1	41064647	.	C	T	.	.	MAF_INRAE=5.0
NC_035091.1	41064661	.	G	T	.	.	MAF_INRAE=40.833;MAF_USDA=34.337
NC_035091.1	41064727	.	G	A	.	.	MAF_USDA=3.39
NC_035091.1	41064759	.	G	T	.	.	MAF_INRAE=5.0;MAF_USDA=25.904
NC_035091.1	41064905	.	T	A,G	.	.	MAF_INRAE=36.842
NC_035091.1	41064915	.	C	T	.	.	MAF_INRAE=36.709;MAF_USDA=19.412
NC_035091.1	41064980	.	G	A	.	.	MAF_INRAE=23.418;MAF_USDA=17.213
NC_035091.1	41065099	.	A	T	.	.	MAF_INRAE=2.5
NC_035091.1	41065109	.	C	G	.	.	MAF_INRAE=36.842;MAF_USDA=41.176
NC_035091.1	41065141	.	G	C	.	.	MAF_INRAE=44.304;MAF_USDA=19.412
NC_035091.1	41065166	.	G	A	.	.	MAF_USDA=3.279
NC_035091.1	41065248	.	C	A	.	.	MAF_USDA=8.333
NC_035091.1	41065264	.	A	T	.	.	MAF_USDA=7.377
NC_035091.1	41065325	.	A	G	.	.	MAF_INRAE=6.667;MAF_USDA=26.471
NC_035091.1	41065327	.	A	C	.	.	MAF_INRAE=8.228;MAF_USDA=4.098
NC_035091.1	41065339	.	C	T	.	.	MAF_INRAE=33.333;MAF_USDA=42.941
NC_035091.1	41065345	.	G	T	.	.	MAF_USDA=2.459
NC_035091.1	41065347	.	C	A	.	.	MAF_USDA=6.25
NC_035091.1	41065378	.	A	C	.	.	MAF_INRAE=4.167
NC_035091.1	41065381	.	G	A	.	.	MAF_INRAE=30.0;MAF_USDA=6.25
NC_035091.1	41065428	.	A	T	.	.	MAF_USDA=2.083
NC_035091.1	41065442	.	G	A	.	.	MAF_INRAE=30.833;MAF_USDA=6.25
NC_035091.1	41065499	.	C	T	.	.	MAF_USDA=21.311
NC_035091.1	41065680	.	A	T	.	.	MAF_USDA=2.459
NC_035091.1	41065744	.	C	A	.	.	MAF_USDA=7.059
NC_035091.1	41065746	.	C	T	.	.	MAF_USDA=7.059
NC_035091.1	41065748	.	C	A	.	.	MAF_USDA=8.333
NC_035091.1	41065749	.	G	T	.	.	MAF_USDA=8.333
NC_035091.1	41065761	.	G	A	.	.	MAF_INRAE=34.177;MAF_USDA=10.0
NC_035091.1	41065779	.	A	T	.	.	MAF_INRAE=37.342;MAF_USDA=42.941
NC_035091.1	41065780	.	A	T	.	.	MAF_USDA=3.279
NC_035091.1	41065784	.	T	A	.	.	MAF_USDA=4.167
NC_035091.1	41065785	.	G	T	.	.	MAF_USDA=8.333
NC_035091.1	41065786	.	C	A	.	.	MAF_USDA=8.333
NC_035091.1	41065879	.	C	T	.	.	MAF_INRAE=22.785;MAF_USDA=15.574
NC_035091.1	41065894	.	T	C	.	.	MAF_USDA=9.412
NC_035091.1	41065917	.	T	C	.	.	MAF_USDA=8.824
NC_035091.1	41065970	.	G	T	.	.	MAF_USDA=3.279
NC_035091.1	41065972	.	T	A	.	.	MAF_USDA=3.279
NC_035091.1	41066015	.	C	T	.	.	MAF_USDA=2.459
NC_035091.1	41066025	.	G	T	.	.	MAF_USDA=8.333
NC_035091.1	41066037	.	C	T	.	.	MAF_USDA=16.393
NC_035091.1	41066097	.	A	T	.	.	MAF_USDA=3.279
NC_035091.1	41066195	.	T	C	.	.	MAF_INRAE=5.263;MAF_USDA=14.583
NC_035091.1	41066201	.	T	C	.	.	MAF_INRAE=5.263;MAF_USDA=4.706
NC_035091.1	41066222	.	C	T	.	.	MAF_INRAE=8.228;MAF_USDA=12.295
NC_035091.1	41066247	.	C	T	.	.	MAF_USDA=1.639
NC_035091.1	41066252	.	C	A	.	.	MAF_USDA=1.639
NC_035091.1	41066264	.	A	C	.	.	MAF_USDA=1.639
NC_035091.1	41066311	.	G	A	.	.	MAF_USDA=6.667
NC_035091.1	41066318	.	A	C	.	.	MAF_USDA=6.667
NC_035091.1	41066403	.	C	A	.	.	MAF_INRAE=36.667;MAF_USDA=27.059
NC_035091.1	41066438	.	G	T	.	.	MAF_USDA=1.639
NC_035091.1	41066511	.	G	A	.	.	MAF_USDA=6.557
NC_035091.1	41066670	.	C	T	.	.	MAF_USDA=8.434
NC_035091.1	41066679	.	G	T	.	.	MAF_USDA=1.695
NC_035091.1	41066684	.	G	A	.	.	MAF_USDA=10.843
NC_035091.1	41066715	.	T	G	.	.	MAF_USDA=35.417
NC_035091.1	41066847	.	G	T	.	.	MAF_USDA=1.667
NC_035091.1	41066853	.	G	C	.	.	MAF_USDA=3.333
NC_035091.1	41066873	.	G	A	.	.	MAF_USDA=2.5
NC_035091.1	41066959	.	A	G	.	.	MAF_USDA=44.578
NC_035091.1	41067042	.	T	A	.	.	MAF_INRAE=24.167;MAF_USDA=36.471
NC_035091.1	41067119	.	A	G	.	.	MAF_USDA=3.279
NC_035091.1	41067121	.	A	G	.	.	MAF_INRAE=34.167;MAF_USDA=14.583
NC_035091.1	41067153	.	G	T	.	.	MAF_USDA=16.393
NC_035091.1	41067202	.	G	T	.	.	MAF_INRAE=17.5
NC_035091.1	41067266	.	T	G	.	.	MAF_USDA=8.824
NC_035091.1	41067322	.	G	A	.	.	MAF_USDA=7.059
NC_035091.1	41067374	.	A	G	.	.	MAF_USDA=9.412
NC_035091.1	41067511	.	C	T	.	.	MAF_INRAE=4.167
NC_035091.1	41067575	.	G	A	.	.	MAF_INRAE=25.0;MAF_USDA=17.213
NC_035091.1	41067609	.	G	A	.	.	MAF_USDA=1.639
NC_035091.1	41067640	.	G	C	.	.	MAF_USDA=1.639
NC_035091.1	41067682	.	C	T	.	.	MAF_USDA=8.333
NC_035091.1	41067758	.	A	G	.	.	MAF_USDA=24.59
NC_035091.1	41067942	.	T	G	.	.	MAF_USDA=1.639
NC_035091.1	41068156	.	A	C	.	.	MAF_USDA=9.412
NC_035091.1	41068205	.	C	A	.	.	MAF_INRAE=4.167;MAF_USDA=10.0
NC_035091.1	41068219	.	A	C	.	.	MAF_INRAE=38.333;MAF_USDA=37.647
NC_035091.1	41068232	.	A	C	.	.	MAF_INRAE=25.0;MAF_USDA=18.033
NC_035091.1	41068300	.	G	A	.	.	MAF_USDA=8.333
NC_035091.1	41068324	.	T	C	.	.	MAF_USDA=1.639
NC_035091.1	41068354	.	AGAGCTCAGGTC	AGAGCTCAGGTT	.	.	MAF_USDA=8.333
NC_035091.1	41068399	.	G	A	.	.	MAF_USDA=8.333
NC_035091.1	41068490	.	A	T	.	.	MAF_USDA=4.098
NC_035091.1	41068503	.	G	C	.	.	MAF_USDA=8.333
NC_035091.1	41068517	.	G	A	.	.	MAF_INRAE=5.263;MAF_USDA=12.941
NC_035091.1	41068544	.	T	C	.	.	MAF_INRAE=34.177;MAF_USDA=15.882
NC_035091.1	41068557	.	T	A	.	.	MAF_INRAE=22.785;MAF_USDA=18.033
NC_035091.1	41068570	.	G	A	.	.	MAF_USDA=3.279
NC_035091.1	41068607	.	C	T	.	.	MAF_USDA=1.639
NC_035091.1	41068658	.	C	T	.	.	MAF_INRAE=5.263;MAF_USDA=4.918
NC_035091.1	41068664	.	C	G	.	.	MAF_USDA=6.25
NC_035091.1	41068756	.	A	C	.	.	MAF_INRAE=33.544;MAF_USDA=15.294
NC_035091.1	41068798	.	G	A	.	.	MAF_INRAE=5.0;MAF_USDA=6.471
NC_035091.1	41068848	.	C	T	.	.	MAF_INRAE=4.167;MAF_USDA=29.412
NC_035091.1	41068850	.	T	A	.	.	MAF_USDA=8.333
NC_035091.1	41068907	.	C	T	.	.	MAF_INRAE=38.608;MAF_USDA=28.235
NC_035091.1	41068983	.	C	T	.	.	MAF_INRAE=10.526
NC_035091.1	41069021	.	A	T	.	.	MAF_INRAE=37.342;MAF_USDA=19.643
NC_035091.1	41069146	.	A	C	.	.	MAF_INRAE=5.263;MAF_USDA=5.0
NC_035091.1	41069219	.	T	G	.	.	MAF_INRAE=14.557
NC_035091.1	41069226	.	T	A	.	.	MAF_INRAE=24.684;MAF_USDA=22.917
NC_035091.1	41069227	.	T	G	.	.	MAF_USDA=8.333
NC_035091.1	41069231	.	T	C	.	.	MAF_INRAE=34.177;MAF_USDA=6.25
NC_035091.1	41069353	.	G	T	.	.	MAF_INRAE=5.263;MAF_USDA=4.918
NC_035091.1	41069356	.	G	A	.	.	MAF_INRAE=4.167;MAF_USDA=32.353
NC_035091.1	41069417	.	T	A	.	.	MAF_INRAE=37.975;MAF_USDA=41.176
NC_035091.1	41069453	.	G	A	.	.	MAF_INRAE=37.975;MAF_USDA=41.176
NC_035091.1	41069458	.	T	G	.	.	MAF_USDA=1.639
NC_035091.1	41069471	.	C	T	.	.	MAF_INRAE=5.263;MAF_USDA=9.016
NC_035091.1	41069515	.	A	G	.	.	MAF_INRAE=37.975;MAF_USDA=40.588
NC_035091.1	41069534	.	C	T	.	.	MAF_USDA=8.333
NC_035091.1	41069650	.	G	A	.	.	MAF_INRAE=21.519;MAF_USDA=15.0
NC_035091.1	41069667	.	T	G	.	.	MAF_USDA=3.279
NC_035091.1	41069673	.	T	G	.	.	MAF_USDA=4.098
NC_035091.1	41069697	.	G	A	.	.	MAF_USDA=1.639
NC_035091.1	41069707	.	C	A	.	.	MAF_USDA=1.639
NC_035091.1	41069724	.	G	T	.	.	MAF_USDA=37.059
NC_035091.1	41069745	.	G	T	.	.	MAF_INRAE=5.0
NC_035091.1	41069748	.	T	G	.	.	MAF_USDA=8.333
NC_035091.1	41069767	.	T	G	.	.	MAF_USDA=47.917
NC_035091.1	41069826	.	C	A	.	.	MAF_INRAE=5.263;MAF_USDA=5.294
NC_035091.1	41069942	.	G	T	.	.	MAF_USDA=3.279
NC_035091.1	41069996	.	T	C	.	.	MAF_USDA=4.918
NC_035091.1	41070044	.	G	A	.	.	MAF_USDA=18.235
NC_035091.1	41070060	.	C	A	.	.	MAF_USDA=17.059
NC_035091.1	41070101	.	A	T	.	.	MAF_USDA=47.917
NC_035091.1	41070111	.	C	A	.	.	MAF_USDA=1.639
NC_035091.1	41070134	.	C	A	.	.	MAF_USDA=5.294
NC_035091.1	41070142	.	A	C	.	.	MAF_INRAE=4.167;MAF_USDA=8.235
NC_035091.1	41070185	.	C	T	.	.	MAF_USDA=8.333
NC_035091.1	41070193	.	C	A	.	.	MAF_USDA=6.557
NC_035091.1	41070237	.	G	A	.	.	MAF_USDA=23.77
NC_035091.1	41070256	.	T	C	.	.	MAF_USDA=2.5
NC_035091.1	41070278	.	G	A	.	.	MAF_INRAE=14.557;MAF_USDA=4.098
NC_035091.1	41070326	.	A	G	.	.	MAF_USDA=11.765
NC_035091.1	41070357	.	A	G	.	.	MAF_USDA=1.639
NC_035091.1	41070371	.	G	A	.	.	MAF_USDA=7.377
NC_035091.1	41070372	.	A	G	.	.	MAF_USDA=9.016
NC_035091.1	41070375	.	C	T	.	.	MAF_INRAE=8.228;MAF_USDA=9.016
NC_035091.1	41070380	.	A	C	.	.	MAF_USDA=13.115
NC_035091.1	41070385	.	T	G	.	.	MAF_USDA=7.377
NC_035091.1	41070433	.	G	T	.	.	MAF_USDA=4.918
NC_035091.1	41070458	.	C	G	.	.	MAF_USDA=7.377
NC_035091.1	41070502	.	C	A	.	.	MAF_USDA=7.377
NC_035091.1	41070509	.	C	T	.	.	MAF_USDA=1.639
NC_035091.1	41070522	.	T	C	.	.	MAF_USDA=1.639
NC_035091.1	41070536	.	G	T	.	.	MAF_USDA=47.917
NC_035091.1	41070548	.	T	A	.	.	MAF_USDA=27.083
NC_035091.1	41070567	.	G	C	.	.	MAF_USDA=7.377
NC_035091.1	41070576	.	C	A	.	.	MAF_USDA=18.824
NC_035091.1	41070577	.	G	T	.	.	MAF_USDA=6.557
NC_035091.1	41070579	.	G	A	.	.	MAF_USDA=7.377
NC_035091.1	41070605	.	T	A	.	.	MAF_INRAE=20.833
NC_035091.1	41070621	.	A	G	.	.	MAF_INRAE=18.333
NC_035091.1	41070629	.	A	G	.	.	MAF_INRAE=16.667
NC_035091.1	41070632	.	G	A	.	.	MAF_INRAE=5.0;MAF_USDA=7.377
NC_035091.1	41070640	.	G	A	.	.	MAF_USDA=35.417
NC_035091.1	41070673	.	A	C	.	.	MAF_USDA=27.083
NC_035091.1	41070678	.	A	G	.	.	MAF_USDA=18.75
NC_035091.1	41070687	.	T	G	.	.	MAF_USDA=29.167
NC_035091.1	41070695	.	G	A	.	.	MAF_USDA=7.059
NC_035091.1	41070708	.	C	A	.	.	MAF_USDA=25.0
NC_035091.1	41070744	.	G	T	.	.	MAF_INRAE=4.167;MAF_USDA=31.765
NC_035091.1	41070746	.	T	C	.	.	MAF_INRAE=9.167
NC_035091.1	41070771	.	A	G	.	.	MAF_USDA=5.738
NC_035091.1	41070776	.	C	T	.	.	MAF_INRAE=18.333
NC_035091.1	41070794	.	T	A	.	.	MAF_INRAE=32.5
NC_035091.1	41070802	.	G	T	.	.	MAF_INRAE=35.833
NC_035091.1	41070811	.	G	T	.	.	MAF_INRAE=38.333
NC_035091.1	41070816	.	G	T	.	.	MAF_INRAE=38.333
NC_035091.1	41070822	.	A	T	.	.	MAF_INRAE=41.667
NC_035091.1	41070823	.	A	T	.	.	MAF_INRAE=41.667
NC_035091.1	41070835	.	G	T	.	.	MAF_INRAE=42.5
NC_035091.1	41070845	.	A	C	.	.	MAF_INRAE=4.167;MAF_USDA=27.059
NC_035091.1	41070850	.	G	T	.	.	MAF_INRAE=41.667
NC_035091.1	41070854	.	G	T	.	.	MAF_INRAE=40.833
NC_035091.1	41070859	.	C	T	.	.	MAF_INRAE=37.5
NC_035091.1	41070863	.	G	A	.	.	MAF_USDA=1.639
NC_035091.1	41070896	.	G	A	.	.	MAF_USDA=1.639
NC_035091.1	41070918	.	T	A	.	.	MAF_INRAE=19.167
NC_035091.1	41070927	.	G	C	.	.	MAF_INRAE=19.167
NC_035091.1	41070931	.	G	C	.	.	MAF_INRAE=17.5
NC_035091.1	41070947	.	A	C	.	.	MAF_INRAE=7.595;MAF_USDA=9.836
NC_035091.1	41070959	.	A	G	.	.	MAF_INRAE=6.667
NC_035091.1	41070965	.	C	T	.	.	MAF_INRAE=4.167;MAF_USDA=2.459
NC_035091.1	41070978	.	C	T	.	.	MAF_USDA=6.557
NC_035091.1	41071012	.	T	A	.	.	MAF_USDA=45.833
NC_035091.1	41071013	.	G	C	.	.	MAF_USDA=45.833
NC_035091.1	41071060	.	C	T	.	.	MAF_USDA=7.059
NC_035091.1	41071090	.	C	T	.	.	MAF_INRAE=34.81;MAF_USDA=14.706
NC_035091.1	41071106	.	C	T	.	.	MAF_USDA=7.377
NC_035091.1	41071109	.	G	A	.	.	MAF_INRAE=10.526
NC_035091.1	41071171	.	G	A	.	.	MAF_USDA=22.951
NC_035091.1	41071176	.	T	A	.	.	MAF_USDA=8.333
NC_035091.1	41071198	.	C	T	.	.	MAF_USDA=1.639
NC_035091.1	41071360	.	A	C	.	.	MAF_USDA=2.459
NC_035091.1	41071413	.	T	G	.	.	MAF_USDA=7.377
NC_035091.1	41071435	.	G	T	.	.	MAF_INRAE=39.241;MAF_USDA=39.881
NC_035091.1	41071461	.	A	G	.	.	MAF_USDA=8.333
NC_035091.1	41071462	.	T	G	.	.	MAF_USDA=8.333
NC_035091.1	41071467	.	T	G	.	.	MAF_USDA=8.824
NC_035091.1	41071657	.	T	C	.	.	MAF_USDA=4.098
NC_035091.1	41071665	.	G	A	.	.	MAF_USDA=10.0
NC_035091.1	41071674	.	A	G	.	.	MAF_USDA=5.882
NC_035091.1	41071684	.	G	A	.	.	MAF_INRAE=34.167
NC_035091.1	41071695	.	G	A	.	.	MAF_USDA=4.918
NC_035091.1	41071706	.	C	A	.	.	MAF_USDA=3.279
NC_035091.1	41071708	.	A	T	.	.	MAF_INRAE=33.333
NC_035091.1	41071710	.	C	A	.	.	MAF_USDA=3.279
NC_035091.1	41071712	.	A	G	.	.	MAF_USDA=7.738
NC_035091.1	41071713	.	A	G	.	.	MAF_USDA=12.5
NC_035091.1	41071717	.	T	C	.	.	MAF_INRAE=33.333
NC_035091.1	41071721	.	C	T	.	.	MAF_INRAE=32.5
NC_035091.1	41071725	.	A	G	.	.	MAF_USDA=4.098
NC_035091.1	41071731	.	G	A	.	.	MAF_USDA=10.417
NC_035091.1	41071734	.	T	G	.	.	MAF_USDA=3.529
NC_035091.1	41071742	.	G	A	.	.	MAF_INRAE=5.0;MAF_USDA=12.941
NC_035091.1	41071755	.	C	A	.	.	MAF_USDA=3.529
NC_035091.1	41071769	.	C	G	.	.	MAF_INRAE=12.5
NC_035091.1	41071773	.	T	C	.	.	MAF_INRAE=11.667
NC_035091.1	41071774	.	C	T	.	.	MAF_INRAE=2.632;MAF_USDA=14.583
NC_035091.1	41071777	.	G	T	.	.	MAF_INRAE=30.0;MAF_USDA=23.333
NC_035091.1	41071800	.	C	T	.	.	MAF_USDA=5.833
NC_035091.1	41071801	.	G	A	.	.	MAF_USDA=1.667
NC_035091.1	41071806	.	T	C	.	.	MAF_USDA=5.833
NC_035091.1	41071839	.	G	A	.	.	MAF_INRAE=37.342;MAF_USDA=45.833
NC_035091.1	41071853	.	A	T	.	.	MAF_USDA=6.25
NC_035091.1	41071913	.	G	T	.	.	MAF_USDA=4.167
NC_035091.1	41071923	.	A	T	.	.	MAF_INRAE=17.5
NC_035091.1	41071924	.	T	A	.	.	MAF_INRAE=40.0
NC_035091.1	41071934	.	T	A	.	.	MAF_USDA=20.833
NC_035091.1	41071949	.	T	G	.	.	MAF_USDA=35.417
NC_035091.1	41071958	.	A	G	.	.	MAF_USDA=7.5
NC_035091.1	41071963	.	T	G	.	.	MAF_USDA=8.929
NC_035091.1	41071964	.	A	G	.	.	MAF_USDA=7.738
NC_035091.1	41071991	.	A	G	.	.	MAF_USDA=9.639
NC_035091.1	41072071	.	A	G	.	.	MAF_USDA=9.524
NC_035091.1	41072091	.	T	A	.	.	MAF_USDA=8.333
NC_035091.1	41072114	.	G	T	.	.	MAF_INRAE=22.785;MAF_USDA=18.333
NC_035091.1	41072139	.	A	T	.	.	MAF_INRAE=25.316;MAF_USDA=12.5
NC_035091.1	41072195	.	A	T	.	.	MAF_USDA=3.333
NC_035091.1	41072197	.	A	T	.	.	MAF_USDA=3.333
NC_035091.1	41072245	.	T	C	.	.	MAF_USDA=18.75
NC_035091.1	41072260	.	T	A	.	.	MAF_USDA=31.25
NC_035091.1	41072272	.	A	C	.	.	MAF_USDA=29.167
NC_035091.1	41072275	.	C	T	.	.	MAF_USDA=1.667
NC_035091.1	41072281	.	A	T	.	.	MAF_USDA=27.083
NC_035091.1	41072284	.	G	A	.	.	MAF_USDA=12.5
NC_035091.1	41072295	.	A	G	.	.	MAF_USDA=31.25
NC_035091.1	41072307	.	A	G	.	.	MAF_USDA=7.738
NC_035091.1	41072331	.	G	C	.	.	MAF_USDA=1.667
NC_035091.1	41072333	.	T	G	.	.	MAF_USDA=6.548
NC_035091.1	41072339	.	A	G	.	.	MAF_USDA=27.083
NC_035091.1	41072340	.	T	G	.	.	MAF_USDA=27.083
NC_035091.1	41072342	.	G	A	.	.	MAF_USDA=1.667
NC_035091.1	41072346	.	A	C	.	.	MAF_USDA=22.917
NC_035091.1	41072350	.	G	T	.	.	MAF_USDA=27.083
NC_035091.1	41072351	.	T	G	.	.	MAF_USDA=27.083
NC_035091.1	41072365	.	C	T	.	.	MAF_USDA=29.167
NC_035091.1	41072391	.	T	A	.	.	MAF_USDA=29.167
NC_035091.1	41072397	.	G	T	.	.	MAF_USDA=29.167
NC_035091.1	41072417	.	G	A	.	.	MAF_USDA=16.071
NC_035091.1	41072424	.	A	G	.	.	MAF_INRAE=38.608;MAF_USDA=27.381
NC_035091.1	41072425	.	G	A	.	.	MAF_INRAE=5.0;MAF_USDA=32.143
NC_035091.1	41072468	.	T	C	.	.	MAF_INRAE=5.0;MAF_USDA=11.31
NC_035091.1	41072472	.	G	T	.	.	MAF_USDA=39.583
NC_035091.1	41072493	.	A	C	.	.	MAF_USDA=9.524
NC_035091.1	41072495	.	C	T	.	.	MAF_USDA=1.667
NC_035091.1	41072535	.	G	A	.	.	MAF_INRAE=5.0;MAF_USDA=32.738
NC_035091.1	41072542	.	G	T	.	.	MAF_USDA=8.333
NC_035091.1	41072559	.	C	A	.	.	MAF_USDA=13.333
NC_035091.1	41072564	.	T	C	.	.	MAF_USDA=10.417
NC_035091.1	41072569	.	G	T	.	.	MAF_USDA=2.5
NC_035091.1	41072615	.	C	A	.	.	MAF_USDA=3.333
NC_035091.1	41072638	.	G	T	.	.	MAF_INRAE=34.177;MAF_USDA=11.31
NC_035091.1	41072710	.	T	C	.	.	MAF_USDA=3.333
NC_035091.1	41072725	.	T	A	.	.	MAF_INRAE=25.949;MAF_USDA=5.422
NC_035091.1	41072732	.	C	T	.	.	MAF_INRAE=39.873;MAF_USDA=39.157
NC_035091.1	41072734	.	G	A	.	.	MAF_USDA=2.542
NC_035091.1	41072782	.	C	T	.	.	MAF_USDA=14.583
NC_035091.1	41072788	.	C	T	.	.	MAF_INRAE=25.949;MAF_USDA=12.5
NC_035091.1	41072799	.	A	T	.	.	MAF_USDA=1.667
NC_035091.1	41072814	.	A	G	.	.	MAF_USDA=2.5
NC_035091.1	41072860	.	G	A	.	.	MAF_INRAE=38.608;MAF_USDA=47.917
NC_035091.1	41072906	.	C	T	.	.	MAF_INRAE=39.241;MAF_USDA=38.69
NC_035091.1	41072916	.	A	C	.	.	MAF_INRAE=39.241;MAF_USDA=38.69
NC_035091.1	41072949	.	T	C	.	.	MAF_USDA=3.39
NC_035091.1	41073019	.	G	A	.	.	MAF_USDA=6.25
NC_035091.1	41073032	.	G	A	.	.	MAF_INRAE=36.709;MAF_USDA=15.294
NC_035091.1	41073045	.	T	G	.	.	MAF_USDA=12.941
NC_035091.1	41073049	.	A	G	.	.	MAF_USDA=14.118
NC_035091.1	41073069	.	A	T	.	.	MAF_USDA=11.905
NC_035091.1	41073083	.	G	A	.	.	MAF_USDA=12.5
NC_035091.1	41073111	.	T	C	.	.	MAF_USDA=1.695
NC_035091.1	41073185	.	G	A	.	.	MAF_INRAE=23.418
NC_035091.1	41073211	.	G	T	.	.	MAF_USDA=7.377
NC_035091.1	41074172	.	G	A	.	.	MAF_USDA=1.639
NC_035091.1	41074346	.	A	C	.	.	MAF_USDA=8.333
NC_035091.1	41074404	.	C	T	.	.	MAF_USDA=2.459
NC_035091.1	41074425	.	C	T	.	.	MAF_USDA=8.333
NC_035091.1	41074493	.	T	A	.	.	MAF_INRAE=33.333;MAF_USDA=8.333
NC_035091.1	41074531	.	G	A	.	.	MAF_USDA=1.639
NC_035091.1	41074606	.	A	T	.	.	MAF_INRAE=5.0
NC_035091.1	41074636	.	A	G	.	.	MAF_USDA=1.695
NC_035091.1	41074774	.	G	A	.	.	MAF_USDA=45.833
NC_035091.1	41074780	.	G	A	.	.	MAF_USDA=47.917
NC_035091.1	41074810	.	A	T	.	.	MAF_USDA=31.25
NC_035091.1	41074819	.	A	T	.	.	MAF_USDA=25.0
NC_035091.1	41074879	.	A	G	.	.	MAF_USDA=11.176
NC_035091.1	41074892	.	T	C	.	.	MAF_USDA=10.0
NC_035091.1	41074902	.	G	A	.	.	MAF_USDA=12.941
NC_035091.1	41074912	.	C	T	.	.	MAF_USDA=11.765
NC_035091.1	41074918	.	A	T	.	.	MAF_USDA=27.083
NC_035091.1	41074921	.	C	T	.	.	MAF_USDA=8.333
NC_035091.1	41074946	.	A	C	.	.	MAF_INRAE=4.167
NC_035091.1	41074963	.	C	T	.	.	MAF_USDA=11.176
NC_035091.1	41074979	.	G	A	.	.	MAF_USDA=10.588
NC_035091.1	41074991	.	A	T	.	.	MAF_USDA=27.083
NC_035091.1	41074992	.	T	G	.	.	MAF_USDA=22.917
NC_035091.1	41074995	.	G	A	.	.	MAF_USDA=27.083
NC_035091.1	41074999	.	G	T	.	.	MAF_USDA=8.235
NC_035091.1	41075004	.	A	C	.	.	MAF_USDA=2.459
NC_035091.1	41075038	.	A	G	.	.	MAF_USDA=7.759
NC_035091.1	41075039	.	G	T	.	.	MAF_USDA=22.917
NC_035091.1	41075048	.	T	G	.	.	MAF_USDA=1.639
NC_035091.1	41075052	.	G	C	.	.	MAF_INRAE=37.975;MAF_USDA=35.246
NC_035091.1	41075104	.	T	C	.	.	MAF_INRAE=22.152
NC_035091.1	41075107	.	A	T	.	.	MAF_INRAE=24.167;MAF_USDA=18.033
NC_035091.1	41075114	.	T	A	.	.	MAF_INRAE=22.152;MAF_USDA=18.852
NC_035091.1	41075150	.	C	G	.	.	MAF_INRAE=1.667
NC_035091.1	41075157	.	T	C	.	.	MAF_INRAE=2.632;MAF_USDA=24.706
NC_035091.1	41075161	.	G	A	.	.	MAF_INRAE=1.667;MAF_USDA=21.176
NC_035091.1	41075174	.	C	A	.	.	MAF_INRAE=1.667;MAF_USDA=22.353
NC_035091.1	41075175	.	G	A	.	.	MAF_INRAE=4.167;MAF_USDA=24.706
NC_035091.1	41075188	.	G	A	.	.	MAF_INRAE=10.526;MAF_USDA=13.934
NC_035091.1	41075189	.	G	T	.	.	MAF_USDA=13.115
NC_035091.1	41075197	.	C	T	.	.	MAF_USDA=18.033
NC_035091.1	41075237	.	T	A	.	.	MAF_USDA=11.176
NC_035091.1	41075267	.	A	G	.	.	MAF_USDA=4.918
NC_035091.1	41075273	.	T	G	.	.	MAF_INRAE=3.333
NC_035091.1	41075285	.	G	A	.	.	MAF_INRAE=4.167
NC_035091.1	41075297	.	G	A	.	.	MAF_INRAE=4.167
NC_035091.1	41075325	.	G	C	.	.	MAF_INRAE=5.833
NC_035091.1	41075338	.	G	A	.	.	MAF_USDA=3.279
NC_035091.1	41075356	.	G	T	.	.	MAF_INRAE=23.418;MAF_USDA=16.393
NC_035091.1	41075370	.	A	C	.	.	MAF_INRAE=2.5
NC_035091.1	41075374	.	C	T	.	.	MAF_INRAE=36.842;MAF_USDA=27.083
NC_035091.1	41075421	.	G	A	.	.	MAF_USDA=4.706
NC_035091.1	41075444	.	T	G	.	.	MAF_INRAE=36.842;MAF_USDA=44.118
NC_035091.1	41075446	.	C	T	.	.	MAF_USDA=10.0
NC_035091.1	41075495	.	C	T	.	.	MAF_USDA=8.333
NC_035091.1	41075505	.	C	T	.	.	MAF_INRAE=32.278;MAF_USDA=15.294
NC_035091.1	41075557	.	T	C	.	.	MAF_INRAE=2.5
NC_035091.1	41075560	.	A	C	.	.	MAF_INRAE=2.5;MAF_USDA=10.417
NC_035091.1	41075563	.	T	C	.	.	MAF_INRAE=2.5
NC_035091.1	41075570	.	C	T	.	.	MAF_USDA=1.639
NC_035091.1	41075572	.	A	G	.	.	MAF_INRAE=7.5
NC_035091.1	41075575	.	T	C	.	.	MAF_INRAE=7.5
NC_035091.1	41075602	.	T	G	.	.	MAF_USDA=6.471
NC_035091.1	41075614	.	C	G	.	.	MAF_USDA=3.279
NC_035091.1	41075632	.	C	A	.	.	MAF_USDA=1.639
NC_035091.1	41075650	.	G	A	.	.	MAF_INRAE=5.263;MAF_USDA=4.706
NC_035091.1	41075672	.	A	G	.	.	MAF_USDA=7.059
NC_035091.1	41075774	.	G	A	.	.	MAF_USDA=6.25
NC_035091.1	41075831	.	C	T	.	.	MAF_USDA=6.471
NC_035091.1	41075875	.	C	G	.	.	MAF_INRAE=32.911;MAF_USDA=14.706
NC_035091.1	41075892	.	C	T	.	.	MAF_INRAE=2.532
NC_035091.1	41075921	.	C	T	.	.	MAF_INRAE=37.975;MAF_USDA=42.353
NC_035091.1	41075946	.	G	A	.	.	MAF_USDA=2.459
NC_035091.1	41075991	.	A	G	.	.	MAF_USDA=8.333
NC_035091.1	41076008	.	G	T	.	.	MAF_USDA=1.639
NC_035091.1	41076015	.	C	T	.	.	MAF_INRAE=3.333
NC_035091.1	41076027	.	G	A	.	.	MAF_INRAE=3.333
NC_035091.1	41076030	.	A	G	.	.	MAF_INRAE=3.333
NC_035091.1	41076048	.	C	T	.	.	MAF_INRAE=4.167
NC_035091.1	41076050	.	G	A	.	.	MAF_INRAE=4.167
NC_035091.1	41076060	.	A	G	.	.	MAF_INRAE=5.833
NC_035091.1	41076061	.	C	T	.	.	MAF_INRAE=5.833
NC_035091.1	41076064	.	G	A	.	.	MAF_USDA=7.647
NC_035091.1	41076074	.	G	A	.	.	MAF_INRAE=5.833;MAF_USDA=12.941
NC_035091.1	41076108	.	A	G	.	.	MAF_INRAE=3.333;MAF_USDA=8.235
NC_035091.1	41076137	.	G	A	.	.	MAF_USDA=1.639
NC_035091.1	41076139	.	A	G	.	.	MAF_INRAE=1.667;MAF_USDA=6.557
NC_035091.1	41076188	.	G	T	.	.	MAF_USDA=4.167
NC_035091.1	41076189	.	T	A	.	.	MAF_USDA=4.167
NC_035091.1	41076197	.	G	A	.	.	MAF_INRAE=5.263;MAF_USDA=4.706
NC_035091.1	41076248	.	G	T	.	.	MAF_INRAE=5.0;MAF_USDA=43.529
NC_035091.1	41076261	.	G	A	.	.	MAF_USDA=1.639
NC_035091.1	41076262	.	T	C	.	.	MAF_INRAE=5.0;MAF_USDA=43.529
NC_035091.1	41076345	.	T	G	.	.	MAF_USDA=2.459
NC_035091.1	41076347	.	G	A	.	.	MAF_USDA=1.639
NC_035091.1	41076352	.	A	G	.	.	MAF_INRAE=5.0;MAF_USDA=43.529
NC_035091.1	41076374	.	C	T	.	.	MAF_USDA=2.459
NC_035091.1	41076438	.	G	A	.	.	MAF_USDA=1.639
NC_035091.1	41076451	.	T	A	.	.	MAF_INRAE=39.241;MAF_USDA=28.824
NC_035091.1	41076549	.	C	T	.	.	MAF_USDA=23.529
NC_035091.1	41076563	.	G	A	.	.	MAF_USDA=1.639
NC_035091.1	41076579	.	C	T	.	.	MAF_USDA=1.639
NC_035091.1	41076606	.	G	T	.	.	MAF_USDA=8.333
NC_035091.1	41076630	.	G	A	.	.	MAF_USDA=2.459
NC_035091.1	41076764	.	T	G	.	.	MAF_USDA=7.377
NC_035091.1	41076787	.	G	A	.	.	MAF_USDA=22.951
NC_035091.1	41076827	.	C	G	.	.	MAF_USDA=8.333
NC_035091.1	41076861	.	G	C	.	.	MAF_INRAE=22.785;MAF_USDA=18.033
NC_035091.1	41076997	.	T	C	.	.	MAF_USDA=8.197
NC_035091.1	41077065	.	G	T	.	.	MAF_INRAE=30.38;MAF_USDA=2.353
NC_035091.1	41077139	.	A	T	.	.	MAF_INRAE=4.167;MAF_USDA=32.353
NC_035091.1	41077178	.	G	A	.	.	MAF_USDA=2.459
NC_035091.1	41077209	.	C	T	.	.	MAF_INRAE=5.0;MAF_USDA=44.118
NC_035091.1	41077254	.	C	G	.	.	MAF_INRAE=4.167;MAF_USDA=32.353
NC_035091.1	41077259	.	G	A	.	.	MAF_USDA=8.824
NC_035091.1	41077442	.	A	C	.	.	MAF_INRAE=5.0;MAF_USDA=39.583
NC_035091.1	41077444	.	A	G	.	.	MAF_USDA=1.639
NC_035091.1	41077451	.	T	A	.	.	MAF_USDA=1.639
NC_035091.1	41077488	.	A	G	.	.	MAF_INRAE=5.263
NC_035091.1	41077561	.	G	A	.	.	MAF_INRAE=34.177;MAF_USDA=15.294
NC_035091.1	41077585	.	C	A	.	.	MAF_INRAE=34.177;MAF_USDA=15.882
NC_035091.1	41077615	.	C	T	.	.	MAF_INRAE=12.025;MAF_USDA=15.294
NC_035091.1	41077632	.	T	C	.	.	MAF_INRAE=4.167;MAF_USDA=40.588
NC_035091.1	41077635	.	C	T	.	.	MAF_USDA=7.059
NC_035091.1	41077667	.	C	A	.	.	MAF_USDA=47.917
NC_035091.1	41077735	.	A	C	.	.	MAF_USDA=2.459
NC_035091.1	41077741	.	C	A	.	.	MAF_INRAE=5.0;MAF_USDA=42.353
NC_035091.1	41077774	.	T	C	.	.	MAF_INRAE=14.557
NC_035091.1	41077837	.	C	T	.	.	MAF_INRAE=5.263;MAF_USDA=4.918
NC_035091.1	41077846	.	T	C	.	.	MAF_USDA=8.333
NC_035091.1	41077879	.	A	T	.	.	MAF_INRAE=4.167;MAF_USDA=8.824
NC_035091.1	41077922	.	T	G	.	.	MAF_USDA=4.167
NC_035091.1	41078169	.	C	T	.	.	MAF_USDA=3.279
NC_035091.1	41078208	.	G	T	.	.	MAF_INRAE=5.263;MAF_USDA=4.706
NC_035091.1	41078250	.	G	A	.	.	MAF_USDA=3.279
NC_035091.1	41078262	.	G	T	.	.	MAF_INRAE=4.167
NC_035091.1	41078425	.	G	T	.	.	MAF_USDA=8.235
NC_035091.1	41078433	.	G	T	.	.	MAF_USDA=1.639
NC_035091.1	41078472	.	T	G	.	.	MAF_USDA=8.333
NC_035091.1	41079051	.	G	A	.	.	MAF_USDA=27.083
NC_035091.1	41079251	.	G	T	.	.	MAF_INRAE=5.0
NC_035091.1	41079285	.	G	T	.	.	MAF_USDA=8.333
NC_035091.1	41079288	.	A	G	.	.	MAF_USDA=2.542
NC_035091.1	41079345	.	G	A	.	.	MAF_USDA=2.5
NC_035091.1	41079347	.	T	A	.	.	MAF_USDA=2.5
NC_035091.1	41079357	.	A	T	.	.	MAF_INRAE=5.063;MAF_USDA=44.706
NC_035091.1	41079417	.	G	A	.	.	MAF_USDA=8.333
NC_035091.1	41079440	.	TT	TA	.	.	MAF_USDA=12.5
NC_035091.1	41079539	.	T	C	.	.	MAF_USDA=4.237
NC_035091.1	41079595	.	C	T	.	.	MAF_USDA=2.5
NC_035091.1	41079650	.	T	C	.	.	MAF_USDA=14.583
NC_035091.1	41079702	.	T	G	.	.	MAF_USDA=3.279
NC_035091.1	41079784	.	C	T	.	.	MAF_INRAE=5.263;MAF_USDA=40.588
NC_035091.1	41079880	.	T	G	.	.	MAF_INRAE=18.354;MAF_USDA=49.412
NC_035091.1	41079993	.	C	G	.	.	MAF_USDA=4.098
NC_035091.1	41080001	.	C	G	.	.	MAF_INRAE=15.789
NC_035091.1	41080009	.	C	A	.	.	MAF_USDA=27.083
NC_035091.1	41080018	.	T	C	.	.	MAF_INRAE=6.329;MAF_USDA=21.176
NC_035091.1	41080025	.	C	T	.	.	MAF_USDA=8.333
NC_035091.1	41080121	.	A	T	.	.	MAF_INRAE=5.263
NC_035091.1	41080153	.	G	C	.	.	MAF_INRAE=8.228;MAF_USDA=46.471
NC_035091.1	41080188	.	A	G	.	.	MAF_INRAE=3.797;MAF_USDA=48.235
NC_035091.1	41080329	.	A	C	.	.	MAF_INRAE=17.089;MAF_USDA=49.412
NC_035091.1	41080425	.	G	A	.	.	MAF_INRAE=5.263;MAF_USDA=4.706
NC_035091.1	41080427	.	C	T	.	.	MAF_INRAE=5.263;MAF_USDA=5.738
NC_035091.1	41080572	.	G	A	.	.	MAF_USDA=3.279
NC_035091.1	41080578	.	G	A	.	.	MAF_INRAE=6.329;MAF_USDA=8.824
NC_035091.1	41080582	.	T	A	.	.	MAF_INRAE=18.354;MAF_USDA=50.0
NC_035091.1	41080583	.	A	C	.	.	MAF_INRAE=19.167;MAF_USDA=48.824
NC_035091.1	41080609	.	G	A	.	.	MAF_USDA=8.333
NC_035091.1	41080612	.	T	G	.	.	MAF_USDA=8.333
NC_035091.1	41080736	.	C	T	.	.	MAF_INRAE=39.241;MAF_USDA=11.176
NC_035091.1	41080763	.	C	T	.	.	MAF_USDA=1.639
NC_035091.1	41080834	.	A	T	.	.	MAF_USDA=2.459
NC_035091.1	41080837	.	G	A	.	.	MAF_INRAE=36.709;MAF_USDA=15.294
NC_035091.1	41080854	.	G	C	.	.	MAF_INRAE=5.263;MAF_USDA=10.0
NC_035091.1	41080900	.	A	G	.	.	MAF_USDA=1.639
NC_035091.1	41080901	.	A	C	.	.	MAF_USDA=1.639
NC_035091.1	41080923	.	C	G	.	.	MAF_USDA=8.333
NC_035091.1	41080925	.	G	C	.	.	MAF_USDA=8.333
NC_035091.1	41080969	.	T	G	.	.	MAF_USDA=2.941
NC_035091.1	41081058	.	C	T	.	.	MAF_INRAE=39.241;MAF_USDA=13.934
NC_035091.1	41081117	.	T	C	.	.	MAF_INRAE=5.263;MAF_USDA=6.557
NC_035091.1	41081127	.	T	C	.	.	MAF_USDA=1.639
NC_035091.1	41081266	.	C	T	.	.	MAF_INRAE=39.241;MAF_USDA=13.115
NC_035091.1	41081292	.	T	G	.	.	MAF_INRAE=39.241;MAF_USDA=13.934
NC_035091.1	41081312	.	T	A	.	.	MAF_USDA=5.738
NC_035091.1	41081456	.	A	G	.	.	MAF_INRAE=14.557;MAF_USDA=2.459
NC_035091.1	41081477	.	G	T	.	.	MAF_USDA=4.167
NC_035091.1	41081548	.	A	G	.	.	MAF_INRAE=17.722;MAF_USDA=49.412
NC_035091.1	41081559	.	T	C	.	.	MAF_INRAE=39.241;MAF_USDA=13.934
NC_035091.1	41081626	.	T	C	.	.	MAF_USDA=1.639
NC_035091.1	41081639	.	A	G	.	.	MAF_INRAE=5.263;MAF_USDA=4.706
NC_035091.1	41081641	.	C	A	.	.	MAF_INRAE=19.167;MAF_USDA=48.824
NC_035091.1	41081662	.	C	T	.	.	MAF_USDA=1.639
NC_035091.1	41081842	.	A	C	.	.	MAF_INRAE=39.241;MAF_USDA=13.934
NC_035091.1	41081878	.	A	G	.	.	MAF_USDA=8.333
NC_035091.1	41081994	.	A	T	.	.	MAF_USDA=1.639
NC_035091.1	41082056	.	G	A	.	.	MAF_USDA=2.5
NC_035091.1	41082096	.	C	T	.	.	MAF_USDA=2.941
NC_035091.1	41082123	.	T	A	.	.	MAF_INRAE=27.848
NC_035091.1	41082176	.	G	T	.	.	MAF_INRAE=42.405;MAF_USDA=39.412
NC_035091.1	41082213	.	G	T	.	.	MAF_USDA=10.417
NC_035091.1	41082264	.	T	C	.	.	MAF_INRAE=14.557
NC_035091.1	41082267	.	G	T	.	.	MAF_INRAE=14.167;MAF_USDA=10.0
NC_035091.1	41082288	.	T	G	.	.	MAF_USDA=7.377
NC_035091.1	41082298	.	C	A	.	.	MAF_USDA=8.333
NC_035091.1	41082375	.	C	A	.	.	MAF_USDA=4.098
NC_035091.1	41082391	.	T	G	.	.	MAF_INRAE=42.405;MAF_USDA=38.235
NC_035091.1	41082396	.	T	G	.	.	MAF_INRAE=42.405;MAF_USDA=38.235
NC_035091.1	41082398	.	A	C	.	.	MAF_USDA=8.197
NC_035091.1	41082401	.	G	T	.	.	MAF_INRAE=6.962;MAF_USDA=14.706
NC_035091.1	41082456	.	C	T	.	.	MAF_INRAE=42.405;MAF_USDA=39.412
NC_035091.1	41082516	.	A	T	.	.	MAF_INRAE=42.405;MAF_USDA=38.824
NC_035091.1	41082517	.	A	T	.	.	MAF_INRAE=40.833;MAF_USDA=39.412
NC_035091.1	41082518	.	A	T	.	.	MAF_INRAE=40.833;MAF_USDA=38.824
NC_035091.1	41082655	.	G	A	.	.	MAF_USDA=6.557
NC_035091.1	41082670	.	G	T	.	.	MAF_USDA=2.459
NC_035091.1	41082752	.	T	C	.	.	MAF_USDA=13.115
NC_035091.1	41082794	.	C	T	.	.	MAF_INRAE=35.443;MAF_USDA=16.471
NC_035091.1	41082795	.	G	A	.	.	MAF_INRAE=43.038;MAF_USDA=38.235
NC_035091.1	41082866	.	G	A	.	.	MAF_INRAE=41.772;MAF_USDA=39.412
NC_035091.1	41082937	.	G	T	.	.	MAF_INRAE=42.405;MAF_USDA=39.412
NC_035091.1	41082978	.	G	A	.	.	MAF_USDA=2.459
NC_035091.1	41082981	.	T	G	.	.	MAF_INRAE=36.709;MAF_USDA=28.824
NC_035091.1	41083050	.	C	A	.	.	MAF_INRAE=42.405;MAF_USDA=40.0
NC_035091.1	41083143	.	T	A	.	.	MAF_USDA=1.639
NC_035091.1	41083213	.	T	C	.	.	MAF_INRAE=10.526;MAF_USDA=11.765
NC_035091.1	41083359	.	T	G	.	.	MAF_INRAE=17.089;MAF_USDA=26.471
NC_035091.1	41083453	.	G	A	.	.	MAF_INRAE=42.405;MAF_USDA=40.0
NC_035091.1	41083483	.	A	C	.	.	MAF_INRAE=42.405;MAF_USDA=40.588
NC_035091.1	41083505	.	G	A	.	.	MAF_INRAE=42.405;MAF_USDA=38.824
NC_035091.1	41083532	.	G	T	.	.	MAF_INRAE=22.5;MAF_USDA=46.471
NC_035091.1	41083538	.	T	C	.	.	MAF_USDA=5.294
NC_035091.1	41083603	.	A	C	.	.	MAF_INRAE=5.263;MAF_USDA=14.583
NC_035091.1	41083647	.	C	A	.	.	MAF_USDA=7.377
NC_035091.1	41083651	.	C	T	.	.	MAF_USDA=7.377
NC_035091.1	41083654	.	C	T	.	.	MAF_USDA=7.377
NC_035091.1	41083662	.	A	T	.	.	MAF_USDA=10.656
NC_035091.1	41083668	.	G	T	.	.	MAF_USDA=10.656
NC_035091.1	41083673	.	C	T	.	.	MAF_USDA=7.377
NC_035091.1	41083713	.	G	A	.	.	MAF_USDA=7.377
NC_035091.1	41083716	.	A	T	.	.	MAF_USDA=4.098
NC_035091.1	41083718	.	T	G	.	.	MAF_INRAE=4.167
NC_035091.1	41083728	.	C	T	.	.	MAF_USDA=7.377
NC_035091.1	41083732	.	A	G	.	.	MAF_USDA=7.377
NC_035091.1	41083770	.	A	C	.	.	MAF_INRAE=40.833;MAF_USDA=50.0
NC_035091.1	41083780	.	T	C,*	.	.	MAF_INRAE=43.038;MAF_USDA=44.262
NC_035091.1	41083787	.	T	A	.	.	MAF_USDA=9.016
NC_035091.1	41083799	.	G	C	.	.	MAF_USDA=8.197
NC_035091.1	41083801	.	G	A	.	.	MAF_USDA=8.197
NC_035091.1	41083804	.	T	G	.	.	MAF_USDA=8.197
NC_035091.1	41083806	.	C	G	.	.	MAF_INRAE=41.667
NC_035091.1	41083809	.	A	G	.	.	MAF_INRAE=41.667;MAF_USDA=45.082
NC_035091.1	41083812	.	G	A	.	.	MAF_USDA=9.016
NC_035091.1	41083824	.	T	A	.	.	MAF_USDA=8.197
NC_035091.1	41083825	.	T	A	.	.	MAF_USDA=7.377
NC_035091.1	41083849	.	A	C	.	.	MAF_USDA=11.176
NC_035091.1	41083865	.	G	A	.	.	MAF_USDA=9.836
NC_035091.1	41083925	.	G	A	.	.	MAF_INRAE=5.0;MAF_USDA=13.529
NC_035091.1	41083927	.	G	C	.	.	MAF_INRAE=31.013;MAF_USDA=10.656
NC_035091.1	41084033	.	C	G	.	.	MAF_INRAE=31.646
NC_035091.1	41084043	.	T	C	.	.	MAF_INRAE=42.405;MAF_USDA=47.917
NC_035091.1	41084055	.	G	A	.	.	MAF_INRAE=42.405;MAF_USDA=41.176
NC_035091.1	41084075	.	A	C	.	.	MAF_INRAE=31.646;MAF_USDA=9.412
NC_035091.1	41084099	.	G	A	.	.	MAF_INRAE=42.405;MAF_USDA=39.286
NC_035091.1	41084101	.	A	G	.	.	MAF_INRAE=5.696;MAF_USDA=12.5
NC_035091.1	41084116	.	T	C	.	.	MAF_USDA=3.333
NC_035091.1	41084130	.	G	A	.	.	MAF_USDA=2.542
NC_035091.1	41084152	.	C	T	.	.	MAF_INRAE=31.646;MAF_USDA=9.639
NC_035091.1	41084233	.	G	C	.	.	MAF_INRAE=31.646;MAF_USDA=7.647
NC_035091.1	41084287	.	C	T	.	.	MAF_USDA=1.639
NC_035091.1	41084290	.	C	T	.	.	MAF_INRAE=31.646;MAF_USDA=10.588
NC_035091.1	41084300	.	C	T	.	.	MAF_INRAE=5.263
NC_035091.1	41084330	.	A	G	.	.	MAF_USDA=3.279
NC_035091.1	41084335	.	G	T	.	.	MAF_USDA=4.098
NC_035091.1	41084338	.	A	G	.	.	MAF_INRAE=6.329;MAF_USDA=26.471
NC_035091.1	41084339	.	A	G	.	.	MAF_INRAE=40.833;MAF_USDA=40.588
NC_035091.1	41084395	.	A	G	.	.	MAF_USDA=2.459
NC_035091.1	41084401	.	A	T	.	.	MAF_INRAE=42.405;MAF_USDA=46.386
NC_035091.1	41084404	.	G	A	.	.	MAF_USDA=2.459
NC_035091.1	41084475	.	C	G	.	.	MAF_USDA=3.333
NC_035091.1	41084481	.	C	T	.	.	MAF_INRAE=42.405;MAF_USDA=39.286
NC_035091.1	41084574	.	T	A	.	.	MAF_INRAE=42.405;MAF_USDA=38.824
NC_035091.1	41084593	.	G	C	.	.	MAF_USDA=1.639
NC_035091.1	41084677	.	T	A	.	.	MAF_INRAE=42.405;MAF_USDA=39.412
NC_035091.1	41084687	.	G	A	.	.	MAF_INRAE=25.949;MAF_USDA=48.824
NC_035091.1	41084781	.	T	A	.	.	MAF_INRAE=42.405;MAF_USDA=39.412
NC_035091.1	41084789	.	T	A	.	.	MAF_USDA=9.016
NC_035091.1	41084803	.	G	T	.	.	MAF_INRAE=13.291
NC_035091.1	41084829	.	A	C	.	.	MAF_USDA=2.459
NC_035091.1	41084833	.	A	G	.	.	MAF_USDA=1.639
NC_035091.1	41084845	.	T	A	.	.	MAF_INRAE=43.038;MAF_USDA=39.412
NC_035091.1	41084847	.	C	A	.	.	MAF_INRAE=5.0;MAF_USDA=15.882
NC_035091.1	41084895	.	C	G	.	.	MAF_USDA=6.471
NC_035091.1	41084920	.	C	A	.	.	MAF_USDA=1.639
NC_035091.1	41085016	.	C	G	.	.	MAF_INRAE=25.949;MAF_USDA=5.294
NC_035091.1	41085023	.	C	T	.	.	MAF_USDA=2.459
NC_035091.1	41085037	.	C	A	.	.	MAF_INRAE=43.038;MAF_USDA=38.824
NC_035091.1	41085148	.	G	A	.	.	MAF_USDA=2.5
NC_035091.1	41085205	.	C	A	.	.	MAF_INRAE=41.772;MAF_USDA=37.5
NC_035091.1	41085210	.	G	A	.	.	MAF_USDA=1.667
NC_035091.1	41085253	.	G	C	.	.	MAF_USDA=3.279
NC_035091.1	41086485	.	G	C	.	.	MAF_INRAE=5.263
NC_035091.1	41086708	.	A	T	.	.	MAF_USDA=14.583
NC_035091.1	41086738	.	T	G	.	.	MAF_USDA=12.5
NC_035091.1	41086753	.	T	C	.	.	MAF_INRAE=47.368;MAF_USDA=40.588
NC_035091.1	41086769	.	A	G	.	.	MAF_USDA=2.459
NC_035091.1	41086773	.	A	C	.	.	MAF_INRAE=36.842;MAF_USDA=14.706
NC_035091.1	41086774	.	A	T	.	.	MAF_INRAE=47.368;MAF_USDA=41.765
NC_035091.1	41086779	.	T	A	.	.	MAF_INRAE=26.316;MAF_USDA=45.294
NC_035091.1	41086805	.	C	T	.	.	MAF_USDA=3.279
NC_035091.1	41086962	.	T	A	.	.	MAF_USDA=20.339
NC_035091.1	41087053	.	C	A	.	.	MAF_USDA=2.542
NC_035091.1	41087121	.	C	G	.	.	MAF_USDA=1.695
NC_035091.1	41087261	.	C	T	.	.	MAF_USDA=6.78
NC_035091.1	41087266	.	A	G	.	.	MAF_USDA=35.593
NC_035091.1	41087282	.	C	T	.	.	MAF_USDA=34.746
NC_035091.1	41087293	.	T	C	.	.	MAF_USDA=34.746
NC_035091.1	41087427	.	C	T	.	.	MAF_INRAE=5.263;MAF_USDA=22.941
NC_035091.1	41087439	.	C	T	.	.	MAF_USDA=7.647
NC_035091.1	41087440	.	G	A	.	.	MAF_USDA=1.639
NC_035091.1	41087471	.	G	T	.	.	MAF_INRAE=35.443;MAF_USDA=16.471
NC_035091.1	41087496	.	A	T	.	.	MAF_USDA=45.833
NC_035091.1	41087528	.	G	T	.	.	MAF_USDA=5.738
NC_035091.1	41087557	.	G	A	.	.	MAF_USDA=4.167
NC_035091.1	41087621	.	C	T	.	.	MAF_USDA=1.639
NC_035091.1	41087673	.	A	C	.	.	MAF_USDA=3.279
NC_035091.1	41087708	.	T	C	.	.	MAF_INRAE=5.0;MAF_USDA=6.471
NC_035091.1	41087729	.	G	C	.	.	MAF_USDA=2.941
NC_035091.1	41087746	.	A	C	.	.	MAF_INRAE=40.833
NC_035091.1	41088149	.	A	C	.	.	MAF_USDA=41.379
NC_035091.1	41088206	.	A	C	.	.	MAF_USDA=1.695
NC_035091.1	41088247	.	T	G	.	.	MAF_USDA=33.051
NC_035091.1	41088262	.	G	A	.	.	MAF_USDA=3.39
NC_035091.1	41088305	.	C	A	.	.	MAF_USDA=33.051
NC_035091.1	41088355	.	T	C	.	.	MAF_USDA=21.186
NC_035091.1	41088370	.	G	A	.	.	MAF_USDA=3.39
NC_035091.1	41088433	.	G	T	.	.	MAF_USDA=35.593
NC_035091.1	41088460	.	C	T	.	.	MAF_USDA=12.712
NC_035091.1	41088465	.	G	A	.	.	MAF_USDA=1.695
NC_035091.1	41088493	.	G	A	.	.	MAF_USDA=11.864
NC_035091.1	41088549	.	T	A	.	.	MAF_USDA=3.39
NC_035091.1	41088601	.	G	T	.	.	MAF_USDA=13.559
NC_035091.1	41088707	.	C	T	.	.	MAF_USDA=10.169
NC_035091.1	41088733	.	C	T	.	.	MAF_USDA=1.695
NC_035091.1	41088750	.	G	C	.	.	MAF_USDA=11.017
NC_035091.1	41088836	.	G	A	.	.	MAF_USDA=1.695
NC_035091.1	41088854	.	C	A	.	.	MAF_USDA=35.345
NC_035091.1	41088868	.	C	G	.	.	MAF_USDA=21.552
NC_035091.1	41089010	.	A	T	.	.	MAF_USDA=3.448
NC_035091.1	41089091	.	C	T	.	.	MAF_USDA=34.483
NC_035091.1	41089228	.	C	A	.	.	MAF_USDA=1.639
NC_035091.1	41089301	.	G	A	.	.	MAF_INRAE=43.038;MAF_USDA=38.824
NC_035091.1	41089320	.	G	C	.	.	MAF_USDA=2.459
NC_035091.1	41089342	.	A	T	.	.	MAF_INRAE=5.263;MAF_USDA=27.059
NC_035091.1	41089387	.	A	G	.	.	MAF_INRAE=22.785;MAF_USDA=7.377
NC_035091.1	41089408	.	G	A	.	.	MAF_USDA=4.167
NC_035091.1	41089503	.	T	A	.	.	MAF_INRAE=5.263
NC_035091.1	41089521	.	G	A	.	.	MAF_USDA=1.639
NC_035091.1	41089541	.	G	A	.	.	MAF_USDA=1.667
NC_035091.1	41089614	.	C	G	.	.	MAF_INRAE=43.038;MAF_USDA=40.588
NC_035091.1	41089618	.	C	T	.	.	MAF_INRAE=41.667;MAF_USDA=40.0
NC_035091.1	41089651	.	C	T	.	.	MAF_INRAE=35.443;MAF_USDA=16.471
NC_035091.1	41089679	.	A	T	.	.	MAF_INRAE=43.038;MAF_USDA=39.412
NC_035091.1	41089691	.	T	G	.	.	MAF_USDA=8.197
NC_035091.1	41089698	.	C	A	.	.	MAF_INRAE=26.316;MAF_USDA=8.333
NC_035091.1	41089710	.	T	G	.	.	MAF_INRAE=43.038;MAF_USDA=39.157
NC_035091.1	41089711	.	C	G	.	.	MAF_INRAE=36.709;MAF_USDA=17.47
NC_035091.1	41089725	.	A	C	.	.	MAF_INRAE=43.671;MAF_USDA=45.833
NC_035091.1	41089801	.	G	A	.	.	MAF_USDA=1.639
NC_035091.1	41089844	.	G	T	.	.	MAF_INRAE=25.949;MAF_USDA=49.412
NC_035091.1	41089861	.	C	T	.	.	MAF_INRAE=4.167
NC_035091.1	41089884	.	G	A	.	.	MAF_USDA=1.639
NC_035091.1	41089896	.	G	T	.	.	MAF_INRAE=42.405;MAF_USDA=37.059
NC_035091.1	41089955	.	G	A	.	.	MAF_USDA=1.639
NC_035091.1	41089987	.	A	G	.	.	MAF_INRAE=42.405;MAF_USDA=40.0
NC_035091.1	41090022	.	T	C	.	.	MAF_USDA=8.197
NC_035091.1	41090050	.	C	T	.	.	MAF_USDA=1.639
NC_035091.1	41090123	.	G	A	.	.	MAF_INRAE=42.405;MAF_USDA=40.0
NC_035091.1	41090164	.	G	A	.	.	MAF_USDA=3.279
NC_035091.1	41090171	.	T	A	.	.	MAF_USDA=3.279
NC_035091.1	41090172	.	A	T	.	.	MAF_INRAE=43.038;MAF_USDA=40.588
NC_035091.1	41090173	.	A	T	.	.	MAF_INRAE=41.667;MAF_USDA=41.176
NC_035091.1	41090181	.	G	A	.	.	MAF_INRAE=43.038;MAF_USDA=43.75
NC_035091.1	41090231	.	A	C	.	.	MAF_USDA=3.279
NC_035091.1	41090242	.	G	A	.	.	MAF_USDA=2.459
NC_035091.1	41090245	.	G	T	.	.	MAF_INRAE=6.329;MAF_USDA=15.294
NC_035091.1	41090261	.	T	A	.	.	MAF_USDA=2.459
NC_035091.1	41090277	.	G	T	.	.	MAF_INRAE=42.405;MAF_USDA=45.833
NC_035091.1	41090348	.	C	A	.	.	MAF_INRAE=25.949;MAF_USDA=48.824
NC_035091.1	41090349	.	G	A	.	.	MAF_INRAE=40.833;MAF_USDA=39.412
NC_035091.1	41090401	.	C	A	.	.	MAF_INRAE=5.263;MAF_USDA=21.176
NC_035091.1	41090430	.	C	T	.	.	MAF_INRAE=5.263;MAF_USDA=14.583
NC_035091.1	41090431	.	A	T	.	.	MAF_USDA=14.583
NC_035091.1	41090449	.	A	C	.	.	MAF_USDA=6.78
NC_035091.1	41090451	.	A	G	.	.	MAF_INRAE=40.833;MAF_USDA=39.157
NC_035091.1	41090479	.	A	G	.	.	MAF_INRAE=42.405;MAF_USDA=39.412
NC_035091.1	41090512	.	G	A	.	.	MAF_INRAE=10.526;MAF_USDA=12.941
NC_035091.1	41090514	.	G	A	.	.	MAF_INRAE=42.405;MAF_USDA=38.235
NC_035091.1	41090594	.	G	A	.	.	MAF_INRAE=16.667
NC_035091.1	41090596	.	C	A	.	.	MAF_INRAE=17.5
NC_035091.1	41090600	.	A	G	.	.	MAF_INRAE=17.5
NC_035091.1	41090601	.	T	A	.	.	MAF_INRAE=7.5;MAF_USDA=4.098
NC_035091.1	41090606	.	C	G	.	.	MAF_INRAE=17.5
NC_035091.1	41090613	.	C	T	.	.	MAF_INRAE=17.5
NC_035091.1	41090617	.	T	G	.	.	MAF_INRAE=17.5
NC_035091.1	41090619	.	T	C	.	.	MAF_INRAE=17.5
NC_035091.1	41090632	.	G	A	.	.	MAF_INRAE=25.949;MAF_USDA=49.412
NC_035091.1	41090633	.	G	A	.	.	MAF_INRAE=41.667;MAF_USDA=39.412
NC_035091.1	41090640	.	T	A	.	.	MAF_INRAE=6.329;MAF_USDA=12.941
NC_035091.1	41090717	.	G	A	.	.	MAF_INRAE=43.038;MAF_USDA=39.412
NC_035091.1	41090720	.	T	A	.	.	MAF_USDA=8.824
NC_035091.1	41090724	.	G	T	.	.	MAF_USDA=5.294
NC_035091.1	41090725	.	C	T	.	.	MAF_USDA=5.294
NC_035091.1	41090738	.	T	C	.	.	MAF_INRAE=43.038;MAF_USDA=42.262
NC_035091.1	41090781	.	T	G	.	.	MAF_INRAE=42.405;MAF_USDA=39.412
NC_035091.1	41090809	.	G	A	.	.	MAF_INRAE=14.167;MAF_USDA=10.0
NC_035091.1	41090903	.	A	T	.	.	MAF_INRAE=25.833
NC_035091.1	41090916	.	A	T	.	.	MAF_INRAE=42.405;MAF_USDA=40.588
NC_035091.1	41090946	.	A	C	.	.	MAF_INRAE=42.405;MAF_USDA=40.0
NC_035091.1	41090951	.	T	G	.	.	MAF_INRAE=25.949;MAF_USDA=48.824
NC_035091.1	41090952	.	T	A	.	.	MAF_INRAE=25.833;MAF_USDA=48.235
NC_035091.1	41090974	.	A	G	.	.	MAF_INRAE=31.646;MAF_USDA=9.412
NC_035091.1	41090991	.	T	A	.	.	MAF_USDA=1.639
NC_035091.1	41091053	.	G	C	.	.	MAF_INRAE=42.405;MAF_USDA=38.824
NC_035091.1	41091123	.	C	A	.	.	MAF_INRAE=41.772;MAF_USDA=39.412
NC_035091.1	41091135	.	T	A	.	.	MAF_USDA=3.279
NC_035091.1	41091175	.	C	T	.	.	MAF_USDA=12.5
NC_035091.1	41091180	.	T	G	.	.	MAF_INRAE=42.405;MAF_USDA=45.833
NC_035091.1	41091190	.	C	T	.	.	MAF_USDA=6.25
NC_035091.1	41091201	.	G	A	.	.	MAF_USDA=8.333
NC_035091.1	41091209	.	G	T	.	.	MAF_USDA=3.279
NC_035091.1	41091221	.	T	A	.	.	MAF_USDA=14.706
NC_035091.1	41091229	.	G	A	.	.	MAF_USDA=4.167
NC_035091.1	41091231	.	A	C	.	.	MAF_USDA=31.25
NC_035091.1	41091271	.	C	A	.	.	MAF_INRAE=40.0
NC_035091.1	41091317	.	C	T	.	.	MAF_USDA=5.738
NC_035091.1	41091387	.	G	T	.	.	MAF_USDA=22.917
NC_035091.1	41091437	.	C	A	.	.	MAF_USDA=3.279
NC_035091.1	41091442	.	AGCAGGTAAAATACCCAAGACCTTT	AGCAGGTAAAATACCCAAGACCTTC	.	.	MAF_USDA=8.333
NC_035091.1	41091476	.	A	C	.	.	MAF_INRAE=42.405;MAF_USDA=39.412
NC_035091.1	41091484	.	T	G	.	.	MAF_INRAE=42.405;MAF_USDA=39.412
NC_035091.1	41091623	.	G	A	.	.	MAF_USDA=41.667
NC_035091.1	41091639	.	T	G	.	.	MAF_USDA=37.5
NC_035091.1	41091682	.	C	T	.	.	MAF_INRAE=6.329;MAF_USDA=9.524
NC_035091.1	41091697	.	G	A	.	.	MAF_INRAE=2.632;MAF_USDA=6.667
NC_035091.1	41091734	.	T	G	.	.	MAF_INRAE=2.632;MAF_USDA=7.377
NC_035091.1	41091743	.	G	A	.	.	MAF_INRAE=2.632;MAF_USDA=11.765
NC_035091.1	41091770	.	T	A	.	.	MAF_INRAE=2.5;MAF_USDA=13.529
NC_035091.1	41091787	.	G	A	.	.	MAF_USDA=6.25
NC_035091.1	41091791	.	A	G	.	.	MAF_INRAE=42.405;MAF_USDA=35.294
NC_035091.1	41091805	.	G	A	.	.	MAF_INRAE=31.013;MAF_USDA=9.412
NC_035091.1	41091844	.	G	A	.	.	MAF_INRAE=45.833;MAF_USDA=39.583
NC_035091.1	41091871	.	T	G	.	.	MAF_INRAE=2.632;MAF_USDA=6.471
NC_035091.1	41091909	.	T	G	.	.	MAF_USDA=1.639
NC_035091.1	41091938	.	T	C	.	.	MAF_INRAE=45.0;MAF_USDA=47.619
NC_035091.1	41091941	.	G	T	.	.	MAF_INRAE=45.0;MAF_USDA=49.412
NC_035091.1	41091960	.	G	A	.	.	MAF_USDA=3.279
NC_035091.1	41091976	.	T	G	.	.	MAF_INRAE=31.013;MAF_USDA=10.588
NC_035091.1	41091982	.	G	A	.	.	MAF_USDA=1.639
NC_035091.1	41091995	.	C	T	.	.	MAF_USDA=4.918
NC_035091.1	41092026	.	G	T	.	.	MAF_INRAE=42.405;MAF_USDA=39.583
NC_035091.1	41092052	.	G	A	.	.	MAF_INRAE=31.646;MAF_USDA=9.412
NC_035091.1	41092090	.	G	A	.	.	MAF_INRAE=27.848
NC_035091.1	41092109	.	C	T	.	.	MAF_INRAE=5.263;MAF_USDA=14.583
NC_035091.1	41092157	.	C	T	.	.	MAF_INRAE=2.632
NC_035091.1	41092209	.	G	A	.	.	MAF_USDA=22.917
NC_035091.1	41092213	.	T	C	.	.	MAF_INRAE=40.833;MAF_USDA=47.917
NC_035091.1	41092221	.	C	T	.	.	MAF_INRAE=43.038;MAF_USDA=38.095
NC_035091.1	41092327	.	G	T	.	.	MAF_INRAE=25.316;MAF_USDA=5.882
NC_035091.1	41092332	.	A	G	.	.	MAF_USDA=2.941
NC_035091.1	41092347	.	G	A	.	.	MAF_USDA=4.167
NC_035091.1	41092400	.	G	A	.	.	MAF_USDA=3.529
NC_035091.1	41092412	.	C	A	.	.	MAF_INRAE=6.329;MAF_USDA=13.529
NC_035091.1	41092415	.	G	T	.	.	MAF_USDA=8.197
NC_035091.1	41092418	.	A	T	.	.	MAF_INRAE=40.833;MAF_USDA=39.412
NC_035091.1	41092432	.	A	G	.	.	MAF_INRAE=42.405;MAF_USDA=39.412
NC_035091.1	41092519	.	C	G	.	.	MAF_USDA=1.639
NC_035091.1	41092568	.	T	G	.	.	MAF_USDA=6.471
NC_035091.1	41092708	.	T	C	.	.	MAF_INRAE=36.709;MAF_USDA=16.667
NC_035091.1	41092723	.	GATG	GATA	.	.	MAF_USDA=39.583
NC_035091.1	41092726	.	G	A	.	.	MAF_USDA=47.5
NC_035091.1	41092777	.	C	A	.	.	MAF_USDA=2.459
NC_035091.1	41092816	.	G	A	.	.	MAF_INRAE=2.632;MAF_USDA=10.588
NC_035091.1	41092848	.	G	C	.	.	MAF_INRAE=2.632;MAF_USDA=11.176
NC_035091.1	41092852	.	G	A	.	.	MAF_USDA=10.588
NC_035091.1	41092854	.	A	G	.	.	MAF_USDA=10.588
NC_035091.1	41092915	.	C	A	.	.	MAF_INRAE=43.038;MAF_USDA=41.765
NC_035091.1	41092919	.	G	A	.	.	MAF_INRAE=40.833;MAF_USDA=41.765
NC_035091.1	41092930	.	C	A	.	.	MAF_INRAE=42.405;MAF_USDA=37.059
NC_035091.1	41092934	.	T	C	.	.	MAF_USDA=5.294
NC_035091.1	41092954	.	T	C	.	.	MAF_INRAE=42.405;MAF_USDA=38.235
NC_035091.1	41092964	.	G	A	.	.	MAF_INRAE=31.646;MAF_USDA=8.824
NC_035091.1	41093011	.	A	G	.	.	MAF_INRAE=6.329;MAF_USDA=14.118
NC_035091.1	41093017	.	G	A	.	.	MAF_INRAE=42.405;MAF_USDA=39.412
NC_035091.1	41093070	.	T	G	.	.	MAF_INRAE=42.405;MAF_USDA=39.412
NC_035091.1	41093141	.	C	G	.	.	MAF_USDA=7.059
NC_035091.1	41093147	.	T	C	.	.	MAF_INRAE=42.405;MAF_USDA=39.412
NC_035091.1	41093153	.	T	C	.	.	MAF_INRAE=14.557
NC_035091.1	41093191	.	G	A	.	.	MAF_USDA=4.167
NC_035091.1	41093201	.	G	A	.	.	MAF_INRAE=24.684;MAF_USDA=47.024
NC_035091.1	41093227	.	G	A	.	.	MAF_INRAE=5.696;MAF_USDA=10.119
NC_035091.1	41093261	.	G	A	.	.	MAF_INRAE=31.646;MAF_USDA=11.176
NC_035091.1	41093271	.	A	T	.	.	MAF_USDA=5.294
NC_035091.1	41093302	.	T	C	.	.	MAF_INRAE=5.263;MAF_USDA=25.882
NC_035091.1	41093344	.	G	A	.	.	MAF_INRAE=5.263
NC_035091.1	41093377	.	A	T	.	.	MAF_INRAE=42.405;MAF_USDA=40.588
NC_035091.1	41093388	.	T	C	.	.	MAF_INRAE=42.405;MAF_USDA=41.176
NC_035091.1	41093392	.	T	G	.	.	MAF_INRAE=40.833;MAF_USDA=40.588
NC_035091.1	41093406	.	C	A	.	.	MAF_USDA=2.459
NC_035091.1	41093453	.	C	T	.	.	MAF_INRAE=42.405;MAF_USDA=39.412
NC_035091.1	41093521	.	C	T	.	.	MAF_USDA=1.639
NC_035091.1	41093572	.	C	T	.	.	MAF_USDA=2.459
NC_035091.1	41093583	.	T	G	.	.	MAF_USDA=8.235
NC_035091.1	41093588	.	G	A	.	.	MAF_USDA=1.639
NC_035091.1	41093616	.	C	T	.	.	MAF_USDA=1.639
NC_035091.1	41093727	.	A	G	.	.	MAF_INRAE=42.405;MAF_USDA=39.412
NC_035091.1	41093789	.	A	C	.	.	MAF_INRAE=13.924
NC_035091.1	41093803	.	T	C	.	.	MAF_INRAE=25.316;MAF_USDA=48.235
NC_035091.1	41093815	.	A	G	.	.	MAF_USDA=2.459
NC_035091.1	41093861	.	C	G	.	.	MAF_INRAE=42.405;MAF_USDA=40.0
NC_035091.1	41093887	.	A	G	.	.	MAF_USDA=3.279
NC_035091.1	41093904	.	G	A	.	.	MAF_USDA=1.639
NC_035091.1	41093905	.	A	G	.	.	MAF_USDA=2.459
NC_035091.1	41093911	.	T	G	.	.	MAF_INRAE=5.263;MAF_USDA=14.583
NC_035091.1	41093931	.	C	G	.	.	MAF_USDA=3.529
NC_035091.1	41093934	.	T	C	.	.	MAF_USDA=2.459
NC_035091.1	41093942	.	T	A	.	.	MAF_USDA=3.529
NC_035091.1	41093952	.	A	G	.	.	MAF_USDA=2.941
NC_035091.1	41093987	.	A	C	.	.	MAF_INRAE=6.329;MAF_USDA=14.118
NC_035091.1	41094000	.	G	A	.	.	MAF_USDA=1.639
NC_035091.1	41094004	.	G	A	.	.	MAF_USDA=1.639
NC_035091.1	41094008	.	C	T	.	.	MAF_USDA=1.639
NC_035091.1	41094049	.	G	C	.	.	MAF_INRAE=43.038;MAF_USDA=40.588
NC_035091.1	41094061	.	T	G	.	.	MAF_INRAE=14.167;MAF_USDA=9.412
NC_035091.1	41094157	.	C	T	.	.	MAF_USDA=4.167
NC_035091.1	41094162	.	C	T	.	.	MAF_INRAE=25.949;MAF_USDA=50.0
NC_035091.1	41094181	.	G	T	.	.	MAF_INRAE=42.405;MAF_USDA=40.588
NC_035091.1	41094190	.	G	A	.	.	MAF_USDA=1.667
NC_035091.1	41094303	.	G	C	.	.	MAF_USDA=3.279
NC_035091.1	41094321	.	A	G	.	.	MAF_INRAE=42.405;MAF_USDA=38.824
NC_035091.1	41094358	.	C	G	.	.	MAF_INRAE=36.076;MAF_USDA=15.294
NC_035091.1	41094450	.	C	T	.	.	MAF_USDA=8.235
NC_035091.1	41094463	.	G	T	.	.	MAF_USDA=3.279
NC_035091.1	41094499	.	C	T	.	.	MAF_USDA=4.918
NC_035091.1	41094504	.	C	T	.	.	MAF_USDA=11.765
NC_035091.1	41094511	.	A	T	.	.	MAF_INRAE=47.468;MAF_USDA=41.765
NC_035091.1	41094615	.	A	C	.	.	MAF_INRAE=42.405;MAF_USDA=38.824
NC_035091.1	41094761	.	C	A	.	.	MAF_USDA=1.639
NC_035091.1	41094770	.	C	T	.	.	MAF_INRAE=6.329;MAF_USDA=15.294
NC_035091.1	41094773	.	A	T	.	.	MAF_INRAE=31.013;MAF_USDA=9.412
NC_035091.1	41094787	.	C	T	.	.	MAF_USDA=2.459
NC_035091.1	41094816	.	A	G	.	.	MAF_USDA=10.417
NC_035091.1	41094885	.	G	A	.	.	MAF_INRAE=6.329;MAF_USDA=13.529
NC_035091.1	41094894	.	T	A	.	.	MAF_INRAE=5.263
NC_035091.1	41094900	.	G	A	.	.	MAF_USDA=1.639
NC_035091.1	41094918	.	C	T	.	.	MAF_INRAE=27.848;MAF_USDA=1.639
NC_035091.1	41094926	.	G	T	.	.	MAF_INRAE=25.949
NC_035091.1	41094927	.	G	T	.	.	MAF_INRAE=25.833;MAF_USDA=49.398
NC_035091.1	41094928	.	G	T	.	.	MAF_INRAE=40.833;MAF_USDA=39.759
NC_035091.1	41094940	.	A	T	.	.	MAF_INRAE=36.076
NC_035091.1	41094960	.	G	T	.	.	MAF_USDA=10.656
NC_035091.1	41094981	.	G	T	.	.	MAF_INRAE=5.0;MAF_USDA=7.059
NC_035091.1	41095023	.	T	G	.	.	MAF_INRAE=27.848
NC_035091.1	41095068	.	T	C	.	.	MAF_USDA=7.377
NC_035091.1	41095082	.	T	G	.	.	MAF_USDA=6.25
NC_035091.1	41095194	.	C	T	.	.	MAF_INRAE=42.405;MAF_USDA=37.059
NC_035091.1	41095213	.	G	T	.	.	MAF_USDA=2.459
NC_035091.1	41095235	.	G	A	.	.	MAF_INRAE=43.038;MAF_USDA=38.824
NC_035091.1	41095263	.	G	A	.	.	MAF_INRAE=5.263;MAF_USDA=27.381
NC_035091.1	41095296	.	G	A	.	.	MAF_INRAE=31.646;MAF_USDA=11.765
NC_035091.1	41095334	.	T	G	.	.	MAF_USDA=1.639
NC_035091.1	41095388	.	C	T	.	.	MAF_INRAE=6.329;MAF_USDA=14.706
NC_035091.1	41095392	.	G	A	.	.	MAF_USDA=2.459
NC_035091.1	41095393	.	C	A	.	.	MAF_USDA=2.459
NC_035091.1	41095477	.	G	A	.	.	MAF_INRAE=31.646;MAF_USDA=9.412
NC_035091.1	41095479	.	A	T	.	.	MAF_USDA=7.059
NC_035091.1	41095565	.	C	T	.	.	MAF_USDA=7.647
NC_035091.1	41095607	.	G	A	.	.	MAF_INRAE=31.646;MAF_USDA=9.412
NC_035091.1	41095658	.	C	G	.	.	MAF_INRAE=32.278;MAF_USDA=11.765
NC_035091.1	41095667	.	A	G	.	.	MAF_USDA=2.459
NC_035091.1	41095778	.	A	T	.	.	MAF_INRAE=42.405;MAF_USDA=38.824
NC_035091.1	41095832	.	T	A	.	.	MAF_INRAE=14.557
NC_035091.1	41095835	.	A	T	.	.	MAF_INRAE=25.833;MAF_USDA=43.75
NC_035091.1	41095994	.	T	G	.	.	MAF_INRAE=28.481
NC_035091.1	41096070	.	G	A	.	.	MAF_INRAE=21.667;MAF_USDA=12.5
NC_035091.1	41096117	.	G	A	.	.	MAF_USDA=5.738
NC_035091.1	41096200	.	T	A	.	.	MAF_USDA=2.459
NC_035091.1	41096238	.	G	T	.	.	MAF_INRAE=6.329;MAF_USDA=14.706
NC_035091.1	41096355	.	A	C	.	.	MAF_INRAE=5.263;MAF_USDA=6.557
NC_035091.1	41096372	.	C	A	.	.	MAF_INRAE=11.667
NC_035091.1	41096374	.	G	A	.	.	MAF_INRAE=11.667
NC_035091.1	41096460	.	T	C	.	.	MAF_INRAE=36.076;MAF_USDA=15.294
NC_035091.1	41096488	.	C	T	.	.	MAF_INRAE=32.278;MAF_USDA=12.353
NC_035091.1	41096523	.	C	T	.	.	MAF_INRAE=26.316;MAF_USDA=47.647
NC_035091.1	41096647	.	G	C	.	.	MAF_USDA=33.333
NC_035091.1	41096712	.	G	T	.	.	MAF_USDA=5.738
NC_035091.1	41096744	.	G	T	.	.	MAF_USDA=5.294
NC_035091.1	41096780	.	A	T	.	.	MAF_INRAE=30.38;MAF_USDA=12.353
NC_035091.1	41096782	.	T	A	.	.	MAF_USDA=2.459
NC_035091.1	41096828	.	T	G	.	.	MAF_INRAE=31.013;MAF_USDA=9.412
NC_035091.1	41096843	.	A	T	.	.	MAF_USDA=3.333
NC_035091.1	41096844	.	T	A	.	.	MAF_USDA=3.333
NC_035091.1	41096857	.	C	T	.	.	MAF_USDA=7.143
NC_035091.1	41096858	.	T	A	.	.	MAF_USDA=1.667
NC_035091.1	41096860	.	C	A	.	.	MAF_INRAE=24.684;MAF_USDA=48.81
NC_035091.1	41096862	.	C	A	.	.	MAF_INRAE=42.5;MAF_USDA=38.69
NC_035091.1	41096946	.	C	A	.	.	MAF_USDA=1.639
NC_035091.1	41097032	.	T	C	.	.	MAF_USDA=34.091
NC_035091.1	41097039	.	T	A	.	.	MAF_USDA=43.478
NC_035091.1	41097139	.	T	C	.	.	MAF_INRAE=45.57;MAF_USDA=40.0
NC_035091.1	41097153	.	C	T	.	.	MAF_INRAE=14.167;MAF_USDA=9.412
NC_035091.1	41097248	.	C	A	.	.	MAF_USDA=3.279
NC_035091.1	41097369	.	G	A	.	.	MAF_INRAE=5.263
NC_035091.1	41097466	.	G	T	.	.	MAF_USDA=3.39
NC_035091.1	41097471	.	C	T	.	.	MAF_INRAE=40.506;MAF_USDA=40.964
NC_035091.1	41097478	.	C	A	.	.	MAF_INRAE=36.076;MAF_USDA=10.119
NC_035091.1	41097547	.	A	T	.	.	MAF_USDA=2.083
NC_035091.1	41097553	.	A	T	.	.	MAF_INRAE=47.368;MAF_USDA=41.667
NC_035091.1	41097586	.	T	G	.	.	MAF_USDA=1.667
NC_035091.1	41097622	.	T	C	.	.	MAF_USDA=1.639
NC_035091.1	41097653	.	A	G	.	.	MAF_USDA=3.279
NC_035091.1	41097658	.	A	C	.	.	MAF_USDA=10.119
NC_035091.1	41097688	.	G	A	.	.	MAF_INRAE=24.684;MAF_USDA=22.619
NC_035091.1	41097806	.	C	T	.	.	MAF_USDA=2.459
NC_035091.1	41097883	.	G	A	.	.	MAF_USDA=2.459
NC_035091.1	41097896	.	C	T	.	.	MAF_INRAE=2.5;MAF_USDA=10.0
NC_035091.1	41097933	.	G	A	.	.	MAF_INRAE=31.646;MAF_USDA=10.588
NC_035091.1	41098038	.	A	C	.	.	MAF_USDA=2.459
NC_035091.1	41098043	.	A	T	.	.	MAF_USDA=1.639
NC_035091.1	41098047	.	G	T	.	.	MAF_USDA=1.639
NC_035091.1	41098074	.	C	T	.	.	MAF_USDA=4.167
NC_035091.1	41098104	.	G	T	.	.	MAF_INRAE=5.263;MAF_USDA=3.279
NC_035091.1	41098143	.	G	T	.	.	MAF_INRAE=25.949;MAF_USDA=50.0
NC_035091.1	41098144	.	A	G	.	.	MAF_INRAE=40.833;MAF_USDA=38.824
NC_035091.1	41098156	.	G	T	.	.	MAF_INRAE=31.646;MAF_USDA=12.353
NC_035091.1	41098203	.	C	T	.	.	MAF_INRAE=31.646;MAF_USDA=10.0
NC_035091.1	41098204	.	G	A	.	.	MAF_INRAE=5.263;MAF_USDA=3.279
NC_035091.1	41098282	.	T	C	.	.	MAF_INRAE=6.329;MAF_USDA=21.765
NC_035091.1	41098295	.	T	A	.	.	MAF_USDA=1.639
NC_035091.1	41098457	.	G	A	.	.	MAF_USDA=4.167
NC_035091.1	41098471	.	G	A	.	.	MAF_INRAE=31.646;MAF_USDA=12.5
NC_035091.1	41098488	.	C	G	.	.	MAF_INRAE=14.167;MAF_USDA=10.0
NC_035091.1	41098528	.	C	G	.	.	MAF_INRAE=5.696;MAF_USDA=9.412
NC_035091.1	41098610	.	G	T	.	.	MAF_USDA=1.639
NC_035091.1	41098617	.	C	T	.	.	MAF_USDA=4.098
NC_035091.1	41098652	.	T	C	.	.	MAF_USDA=1.639
NC_035091.1	41098653	.	G	A	.	.	MAF_USDA=1.639
NC_035091.1	41098662	.	G	T	.	.	MAF_USDA=2.459
NC_035091.1	41098663	.	A	T	.	.	MAF_USDA=1.639
NC_035091.1	41098677	.	C	T	.	.	MAF_USDA=2.459
NC_035091.1	41098697	.	C	T	.	.	MAF_USDA=1.639
NC_035091.1	41098712	.	C	A	.	.	MAF_USDA=5.294
NC_035091.1	41098792	.	C	A	.	.	MAF_INRAE=43.038;MAF_USDA=42.941
NC_035091.1	41098805	.	T	A	.	.	MAF_USDA=1.639
NC_035091.1	41098819	.	G	A	.	.	MAF_USDA=1.639
NC_035091.1	41098884	.	A	G	.	.	MAF_USDA=6.25
NC_035091.1	41098885	.	C	T	.	.	MAF_USDA=5.738
NC_035091.1	41098905	.	G	A	.	.	MAF_USDA=6.25
NC_035091.1	41098907	.	C	A	.	.	MAF_USDA=6.25
NC_035091.1	41098913	.	A	C	.	.	MAF_USDA=11.765
NC_035091.1	41099008	.	T	A	.	.	MAF_INRAE=26.316;MAF_USDA=8.197
NC_035091.1	41099021	.	C	T	.	.	MAF_USDA=2.459
NC_035091.1	41099039	.	C	A	.	.	MAF_USDA=2.459
NC_035091.1	41099051	.	G	A	.	.	MAF_USDA=22.941
NC_035091.1	41099118	.	A	C	.	.	MAF_USDA=3.279
NC_035091.1	41099130	.	A	G	.	.	MAF_USDA=11.176
NC_035091.1	41099133	.	C	T	.	.	MAF_USDA=14.583
NC_035091.1	41099150	.	C	T	.	.	MAF_USDA=1.639
NC_035091.1	41099204	.	G	T	.	.	MAF_USDA=1.639
NC_035091.1	41099224	.	TG	TT	.	.	MAF_USDA=25.0
NC_035091.1	41099355	.	C	A	.	.	MAF_USDA=10.0
NC_035091.1	41099371	.	G	A	.	.	MAF_USDA=8.333
NC_035091.1	41099372	.	G	A	.	.	MAF_USDA=8.333
NC_035091.1	41099462	.	G	A	.	.	MAF_USDA=2.459
NC_035091.1	41099465	.	C	T	.	.	MAF_USDA=26.471
NC_035091.1	41099502	.	T	C	.	.	MAF_USDA=26.471
NC_035091.1	41099520	.	G	A	.	.	MAF_USDA=9.412
NC_035091.1	41099581	.	G	A	.	.	MAF_INRAE=24.684;MAF_USDA=38.235
NC_035091.1	41099593	.	T	G	.	.	MAF_USDA=5.738
NC_035091.1	41099713	.	C	A	.	.	MAF_INRAE=36.709;MAF_USDA=32.353
NC_035091.1	41099715	.	T	C	.	.	MAF_USDA=13.115
NC_035091.1	41099719	.	T	C	.	.	MAF_INRAE=28.333
NC_035091.1	41099879	.	G	C	.	.	MAF_USDA=1.639
NC_035091.1	41099889	.	G	T	.	.	MAF_INRAE=5.263
NC_035091.1	41099919	.	A	C	.	.	MAF_USDA=16.471
NC_035091.1	41099961	.	A	C	.	.	MAF_INRAE=36.076;MAF_USDA=15.882
NC_035091.1	41099976	.	A	C	.	.	MAF_INRAE=5.263;MAF_USDA=14.583
NC_035091.1	41099980	.	T	A	.	.	MAF_USDA=6.557
NC_035091.1	41100021	.	T	G	.	.	MAF_INRAE=8.228;MAF_USDA=3.279
NC_035091.1	41100047	.	A	G	.	.	MAF_INRAE=27.215
NC_035091.1	41100234	.	C	A	.	.	MAF_INRAE=5.263;MAF_USDA=27.059
NC_035091.1	41100290	.	C	T	.	.	MAF_INRAE=27.215
NC_035091.1	41100310	.	T	G	.	.	MAF_INRAE=10.526;MAF_USDA=1.176
NC_035091.1	41100324	.	A	T	.	.	MAF_INRAE=30.38;MAF_USDA=11.176
NC_035091.1	41100360	.	G	T	.	.	MAF_INRAE=32.911;MAF_USDA=45.882
NC_035091.1	41100503	.	A	C	.	.	MAF_INRAE=36.667
NC_035091.1	41100512	.	G	A	.	.	MAF_USDA=13.095
NC_035091.1	41100702	.	T	A	.	.	MAF_INRAE=6.329;MAF_USDA=13.529
NC_035091.1	41100711	.	A	C	.	.	MAF_USDA=2.459
NC_035091.1	41100718	.	G	A	.	.	MAF_INRAE=31.013;MAF_USDA=10.588
NC_035091.1	41100808	.	C	T	.	.	MAF_USDA=1.639
NC_035091.1	41100813	.	C	A	.	.	MAF_INRAE=32.278;MAF_USDA=45.882
NC_035091.1	41100816	.	G	A	.	.	MAF_INRAE=38.333;MAF_USDA=31.765
NC_035091.1	41100833	.	A	G	.	.	MAF_USDA=2.459
NC_035091.1	41100865	.	G	T	.	.	MAF_USDA=1.639
NC_035091.1	41100908	.	A	C	.	.	MAF_USDA=6.25
NC_035091.1	41100909	.	A	C	.	.	MAF_USDA=4.167
NC_035091.1	41100954	.	A	T	.	.	MAF_USDA=8.235
NC_035091.1	41101003	.	C	T	.	.	MAF_USDA=1.639
NC_035091.1	41101082	.	C	G	.	.	MAF_INRAE=5.263
NC_035091.1	41101165	.	A	G	.	.	MAF_INRAE=5.263
NC_035091.1	41101324	.	C	A	.	.	MAF_INRAE=31.013
NC_035091.1	41101326	.	C	T	.	.	MAF_INRAE=31.646;MAF_USDA=44.706
NC_035091.1	41101409	.	C	T	.	.	MAF_USDA=2.5
NC_035091.1	41101412	.	A	G	.	.	MAF_USDA=5.357
NC_035091.1	41101448	.	A	G	.	.	MAF_INRAE=22.152;MAF_USDA=6.557
NC_035091.1	41101487	.	A	T	.	.	MAF_INRAE=31.646;MAF_USDA=11.176
NC_035091.1	41101505	.	C	T	.	.	MAF_INRAE=5.263
NC_035091.1	41101660	.	C	A	.	.	MAF_USDA=1.639
NC_035091.1	41101685	.	C	G	.	.	MAF_USDA=8.333
NC_035091.1	41101708	.	C	A	.	.	MAF_INRAE=5.263
NC_035091.1	41101716	.	C	T	.	.	MAF_USDA=5.738
NC_035091.1	41101760	.	G	A	.	.	MAF_USDA=5.738
NC_035091.1	41101773	.	A	G	.	.	MAF_INRAE=31.646;MAF_USDA=10.588
NC_035091.1	41101800	.	G	A	.	.	MAF_INRAE=31.646;MAF_USDA=47.059
NC_035091.1	41101814	.	G	A	.	.	MAF_INRAE=36.076;MAF_USDA=15.294
NC_035091.1	41101830	.	G	A	.	.	MAF_INRAE=6.329;MAF_USDA=15.294
NC_035091.1	41101902	.	T	C	.	.	MAF_INRAE=31.013;MAF_USDA=11.176
NC_035091.1	41101905	.	C	A	.	.	MAF_INRAE=32.5;MAF_USDA=12.941
NC_035091.1	41102004	.	G	C	.	.	MAF_INRAE=31.646;MAF_USDA=11.765
NC_035091.1	41102012	.	A	G	.	.	MAF_USDA=2.459
NC_035091.1	41102018	.	C	T	.	.	MAF_USDA=3.279
NC_035091.1	41102034	.	C	G	.	.	MAF_INRAE=36.709;MAF_USDA=37.647
NC_035091.1	41102074	.	A	G	.	.	MAF_INRAE=31.013;MAF_USDA=49.412
NC_035091.1	41102109	.	A	G	.	.	MAF_INRAE=31.013;MAF_USDA=12.353
NC_035091.1	41102121	.	A	G	.	.	MAF_USDA=1.639
NC_035091.1	41102131	.	C	T	.	.	MAF_USDA=4.167
NC_035091.1	41102185	.	C	G	.	.	MAF_INRAE=5.263;MAF_USDA=18.235
NC_035091.1	41102238	.	C	T	.	.	MAF_INRAE=31.646;MAF_USDA=25.0
NC_035091.1	41102317	.	G	A	.	.	MAF_INRAE=32.5;MAF_USDA=9.412
NC_035091.1	41102323	.	T	G	.	.	MAF_INRAE=32.5;MAF_USDA=10.0
NC_035091.1	41102333	.	G	C	.	.	MAF_USDA=8.333
NC_035091.1	41102379	.	G	A	.	.	MAF_USDA=22.353
NC_035091.1	41102386	.	T	A	.	.	MAF_USDA=6.557
NC_035091.1	41102402	.	A	G	.	.	MAF_USDA=33.333
NC_035091.1	41102417	.	C	T	.	.	MAF_USDA=33.333
NC_035091.1	41102448	.	A	C	.	.	MAF_INRAE=28.333;MAF_USDA=10.0
NC_035091.1	41102469	.	G	A	.	.	MAF_USDA=22.917
NC_035091.1	41102482	.	TTA	TTG	.	.	MAF_USDA=6.25
NC_035091.1	41102484	.	A	G,*	.	.	MAF_INRAE=31.013;MAF_USDA=12.295
NC_035091.1	41102580	.	T	C	.	.	MAF_INRAE=30.38;MAF_USDA=11.176
NC_035091.1	41102643	.	A	C	.	.	MAF_INRAE=31.013;MAF_USDA=11.765
NC_035091.1	41102649	.	T	A	.	.	MAF_USDA=1.639
NC_035091.1	41102653	.	C	T	.	.	MAF_INRAE=36.709;MAF_USDA=38.235
NC_035091.1	41102662	.	A	G	.	.	MAF_USDA=1.639
NC_035091.1	41102679	.	C	T	.	.	MAF_INRAE=31.646;MAF_USDA=50.0
NC_035091.1	41102682	.	C	T	.	.	MAF_INRAE=31.013;MAF_USDA=11.765
NC_035091.1	41102694	.	C	A	.	.	MAF_USDA=6.557
NC_035091.1	41102719	.	G	A	.	.	MAF_INRAE=31.646;MAF_USDA=4.819
NC_035091.1	41102732	.	C	T	.	.	MAF_USDA=1.667
NC_035091.1	41102733	.	T	G	.	.	MAF_INRAE=31.646;MAF_USDA=11.31
NC_035091.1	41102742	.	C	A	.	.	MAF_INRAE=5.0;MAF_USDA=10.714
NC_035091.1	41102801	.	T	C	.	.	MAF_INRAE=37.342;MAF_USDA=44.118
NC_035091.1	41102820	.	T	G	.	.	MAF_INRAE=37.342;MAF_USDA=40.588
NC_035091.1	41102847	.	G	A	.	.	MAF_INRAE=6.329;MAF_USDA=12.941
NC_035091.1	41102859	.	G	A	.	.	MAF_INRAE=36.076;MAF_USDA=15.294
NC_035091.1	41102869	.	C	T	.	.	MAF_INRAE=22.785;MAF_USDA=6.557
NC_035091.1	41102887	.	C	T	.	.	MAF_INRAE=5.0;MAF_USDA=6.471
NC_035091.1	41102892	.	A	T	.	.	MAF_USDA=2.459
NC_035091.1	41102932	.	T	G	.	.	MAF_USDA=5.738
NC_035091.1	41103042	.	G	A	.	.	MAF_INRAE=26.316;MAF_USDA=9.412
NC_035091.1	41103100	.	G	A	.	.	MAF_USDA=6.25
NC_035091.1	41103121	.	T	C	.	.	MAF_INRAE=36.842;MAF_USDA=38.235
NC_035091.1	41103127	.	G	A	.	.	MAF_INRAE=30.38;MAF_USDA=49.412
NC_035091.1	41103146	.	C	T	.	.	MAF_INRAE=13.291
NC_035091.1	41103181	.	G	A	.	.	MAF_INRAE=31.646;MAF_USDA=10.588
NC_035091.1	41103182	.	G	T	.	.	MAF_INRAE=28.333
NC_035091.1	41103280	.	G	A	.	.	MAF_INRAE=8.228;MAF_USDA=3.279
NC_035091.1	41103282	.	C	G	.	.	MAF_USDA=4.167
NC_035091.1	41103288	.	G	A	.	.	MAF_INRAE=5.263
NC_035091.1	41103298	.	A	G	.	.	MAF_INRAE=36.709;MAF_USDA=38.824
NC_035091.1	41103359	.	C	G	.	.	MAF_INRAE=36.709;MAF_USDA=39.412
NC_035091.1	41103397	.	G	T	.	.	MAF_USDA=1.639
NC_035091.1	41103487	.	A	G	.	.	MAF_INRAE=37.342;MAF_USDA=38.235
NC_035091.1	41103546	.	T	A	.	.	MAF_INRAE=31.013;MAF_USDA=11.765
NC_035091.1	41103559	.	G	A	.	.	MAF_INRAE=31.013;MAF_USDA=11.176
NC_035091.1	41103604	.	G	T	.	.	MAF_INRAE=31.646;MAF_USDA=10.588
NC_035091.1	41103625	.	T	C	.	.	MAF_INRAE=36.709;MAF_USDA=38.824
NC_035091.1	41103631	.	C	T	.	.	MAF_INRAE=6.329;MAF_USDA=10.0
NC_035091.1	41103679	.	G	T	.	.	MAF_INRAE=36.709;MAF_USDA=37.647
NC_035091.1	41103751	.	C	T	.	.	MAF_INRAE=31.646;MAF_USDA=11.765
NC_035091.1	41103779	.	A	C	.	.	MAF_USDA=1.639
NC_035091.1	41103793	.	A	T	.	.	MAF_USDA=1.639
NC_035091.1	41103802	.	G	C	.	.	MAF_INRAE=5.263;MAF_USDA=14.583
NC_035091.1	41103868	.	G	A	.	.	MAF_USDA=6.522
NC_035091.1	41104010	.	C	T	.	.	MAF_USDA=10.366
NC_035091.1	41104047	.	T	A	.	.	MAF_USDA=3.39
NC_035091.1	41104130	.	C	T	.	.	MAF_USDA=42.771
NC_035091.1	41104167	.	C	T	.	.	MAF_USDA=1.667
NC_035091.1	41104239	.	C	A	.	.	MAF_INRAE=31.646;MAF_USDA=50.0
NC_035091.1	41104255	.	G	A	.	.	MAF_USDA=3.279
NC_035091.1	41104277	.	G	A	.	.	MAF_INRAE=31.013;MAF_USDA=10.588
NC_035091.1	41104280	.	G	T	.	.	MAF_INRAE=6.329;MAF_USDA=10.588
NC_035091.1	41104281	.	C	T	.	.	MAF_INRAE=5.263;MAF_USDA=22.353
NC_035091.1	41104307	.	G	A	.	.	MAF_INRAE=29.747;MAF_USDA=10.588
NC_035091.1	41104336	.	G	C	.	.	MAF_INRAE=5.263;MAF_USDA=22.353
NC_035091.1	41104353	.	C	A	.	.	MAF_USDA=10.417
NC_035091.1	41104461	.	G	T	.	.	MAF_INRAE=5.263
NC_035091.1	41104473	.	T	A	.	.	MAF_INRAE=31.013;MAF_USDA=49.412
NC_035091.1	41104476	.	G	A	.	.	MAF_INRAE=29.167;MAF_USDA=49.412
NC_035091.1	41104480	.	T	A	.	.	MAF_INRAE=31.646;MAF_USDA=11.176
NC_035091.1	41104591	.	C	A	.	.	MAF_USDA=3.279
NC_035091.1	41104716	.	T	C	.	.	MAF_USDA=2.459
NC_035091.1	41104763	.	A	T	.	.	MAF_INRAE=5.263;MAF_USDA=22.353
NC_035091.1	41104788	.	C	A	.	.	MAF_INRAE=31.646;MAF_USDA=50.0
NC_035091.1	41104843	.	A	G	.	.	MAF_INRAE=31.646;MAF_USDA=10.588
NC_035091.1	41105073	.	T	C	.	.	MAF_INRAE=40.0;MAF_USDA=42.169
NC_035091.1	41105271	.	T	A	.	.	MAF_USDA=6.667
NC_035091.1	41105280	.	A	G	.	.	MAF_USDA=6.667
NC_035091.1	41105285	.	A	G	.	.	MAF_USDA=14.583
NC_035091.1	41105376	.	G	A	.	.	MAF_USDA=10.417
NC_035091.1	41105378	.	G	A	.	.	MAF_INRAE=5.263;MAF_USDA=16.667
NC_035091.1	41105398	.	T	G	.	.	MAF_USDA=7.229
NC_035091.1	41105404	.	A	G	.	.	MAF_USDA=5.172
NC_035091.1	41105420	.	A	T	.	.	MAF_USDA=5.172
NC_035091.1	41105422	.	A	G	.	.	MAF_INRAE=43.038;MAF_USDA=43.902
NC_035091.1	41105431	.	T	G	.	.	MAF_USDA=5.172
NC_035091.1	41105434	.	A	T	.	.	MAF_INRAE=40.833;MAF_USDA=27.083
NC_035091.1	41105435	.	C	A	.	.	MAF_INRAE=40.833;MAF_USDA=45.833
NC_035091.1	41105511	.	T	C	.	.	MAF_INRAE=39.167;MAF_USDA=43.976
NC_035091.1	41105518	.	G	A	.	.	MAF_USDA=10.417
NC_035091.1	41105559	.	T	A	.	.	MAF_USDA=6.627
NC_035091.1	41105650	.	G	A	.	.	MAF_INRAE=37.975;MAF_USDA=40.588
NC_035091.1	41105678	.	T	G	.	.	MAF_INRAE=14.557
NC_035091.1	41105766	.	C	T	.	.	MAF_USDA=8.824
NC_035091.1	41105773	.	C	A	.	.	MAF_INRAE=36.709;MAF_USDA=37.647
NC_035091.1	41105808	.	G	T	.	.	MAF_USDA=1.639
NC_035091.1	41105809	.	G	T	.	.	MAF_USDA=1.639
NC_035091.1	41105811	.	C	G	.	.	MAF_USDA=11.475
NC_035091.1	41105823	.	A	C	.	.	MAF_INRAE=36.076;MAF_USDA=14.706
NC_035091.1	41105869	.	A	G	.	.	MAF_INRAE=22.785;MAF_USDA=6.667
NC_035091.1	41105881	.	T	A	.	.	MAF_INRAE=8.228;MAF_USDA=4.167
NC_035091.1	41105928	.	A	T	.	.	MAF_INRAE=5.263;MAF_USDA=16.667
NC_035091.1	41105933	.	A	G	.	.	MAF_INRAE=5.263
NC_035091.1	41105954	.	T	A	.	.	MAF_USDA=1.667
NC_035091.1	41106248	.	A	C	.	.	MAF_INRAE=36.709;MAF_USDA=37.5
NC_035091.1	41106335	.	C	T	.	.	MAF_USDA=14.583
NC_035091.1	41106336	.	A	T	.	.	MAF_USDA=14.583
NC_035091.1	41106339	.	A	T	.	.	MAF_USDA=14.583
NC_035091.1	41106373	.	A	G	.	.	MAF_USDA=11.31
NC_035091.1	41106378	.	A	C	.	.	MAF_USDA=4.167
NC_035091.1	41106416	.	A	G	.	.	MAF_USDA=1.667
NC_035091.1	41106420	.	T	A	.	.	MAF_USDA=1.667
NC_035091.1	41106431	.	G	A	.	.	MAF_USDA=1.667
NC_035091.1	41106436	.	T	G	.	.	MAF_USDA=6.667
NC_035091.1	41106517	.	G	T	.	.	MAF_INRAE=23.684
NC_035091.1	41106599	.	G	A	.	.	MAF_USDA=3.333
NC_035091.1	41106610	.	C	T	.	.	MAF_USDA=1.667
NC_035091.1	41106709	.	A	C	.	.	MAF_INRAE=31.013;MAF_USDA=8.333
NC_035091.1	41106761	.	T	A	.	.	MAF_INRAE=8.228
NC_035091.1	41106822	.	C	T	.	.	MAF_INRAE=36.076;MAF_USDA=39.583
NC_035091.1	41106848	.	G	T	.	.	MAF_USDA=1.667
NC_035091.1	41106857	.	G	C	.	.	MAF_INRAE=5.263;MAF_USDA=21.429
NC_035091.1	41107306	.	C	A	.	.	MAF_INRAE=13.924
NC_035091.1	41107361	.	T	C	.	.	MAF_USDA=9.167
NC_035091.1	41107363	.	C	T	.	.	MAF_INRAE=5.696;MAF_USDA=13.69
NC_035091.1	41107381	.	C	T	.	.	MAF_USDA=11.667
NC_035091.1	41107406	.	C	A	.	.	MAF_USDA=2.5
NC_035091.1	41107417	.	T	G	.	.	MAF_INRAE=2.5;MAF_USDA=12.353
NC_035091.1	41107419	.	T	C	.	.	MAF_INRAE=2.5;MAF_USDA=11.765
NC_035091.1	41107421	.	T	C	.	.	MAF_USDA=20.238
NC_035091.1	41107427	.	C	T	.	.	MAF_INRAE=2.5;MAF_USDA=12.295
NC_035091.1	41107428	.	C	T	.	.	MAF_INRAE=2.5;MAF_USDA=14.706
NC_035091.1	41107443	.	G	C	.	.	MAF_INRAE=33.333;MAF_USDA=15.294
NC_035091.1	41107446	.	G	T	.	.	MAF_USDA=11.765
NC_035091.1	41107458	.	C	G	.	.	MAF_USDA=13.934
NC_035091.1	41107485	.	C	T	.	.	MAF_USDA=15.294
NC_035091.1	41107486	.	G	C	.	.	MAF_USDA=11.176
NC_035091.1	41107506	.	C	T	.	.	MAF_USDA=12.5
NC_035091.1	41107511	.	T	C	.	.	MAF_USDA=13.333
NC_035091.1	41107521	.	T	C	.	.	MAF_USDA=14.754
NC_035091.1	41108375	.	C	A	.	.	MAF_USDA=12.5
NC_035091.1	41108414	.	G	A	.	.	MAF_INRAE=10.526;MAF_USDA=8.333
NC_035091.1	41108543	.	G	T	.	.	MAF_INRAE=4.167;MAF_USDA=7.377
NC_035091.1	41108684	.	A	T	.	.	MAF_USDA=1.639
NC_035091.1	41108715	.	C	A	.	.	MAF_INRAE=2.5;MAF_USDA=10.588
NC_035091.1	41108764	.	G	T	.	.	MAF_INRAE=5.263
NC_035091.1	41108845	.	C	T	.	.	MAF_INRAE=8.228;MAF_USDA=4.098
NC_035091.1	41108871	.	A	C	.	.	MAF_USDA=6.557
NC_035091.1	41109011	.	T	A	.	.	MAF_USDA=1.639
NC_035091.1	41109085	.	C	T	.	.	MAF_USDA=1.639
NC_035091.1	41109215	.	A	G	.	.	MAF_INRAE=31.646;MAF_USDA=49.412
NC_035091.1	41109302	.	T	A	.	.	MAF_INRAE=34.81;MAF_USDA=16.471
NC_035091.1	41109398	.	C	T	.	.	MAF_USDA=2.459
NC_035091.1	41109425	.	C	G	.	.	MAF_USDA=8.333
NC_035091.1	41109523	.	C	T	.	.	MAF_USDA=2.459
NC_035091.1	41109539	.	C	T	.	.	MAF_USDA=12.941
NC_035091.1	41109568	.	G	A	.	.	MAF_INRAE=5.263;MAF_USDA=14.583
NC_035091.1	41109609	.	G	A	.	.	MAF_USDA=2.5
NC_035091.1	41109900	.	G	T	.	.	MAF_USDA=1.639
NC_035091.1	41109934	.	C	A	.	.	MAF_INRAE=10.526;MAF_USDA=4.098
NC_035091.1	41109991	.	C	T	.	.	MAF_INRAE=8.228;MAF_USDA=6.557
NC_035091.1	41110102	.	A	C	.	.	MAF_USDA=6.897
NC_035091.1	41110119	.	G	A	.	.	MAF_USDA=6.897
NC_035091.1	41110236	.	A	T	.	.	MAF_USDA=2.083
NC_035091.1	41110243	.	C	G	.	.	MAF_USDA=6.25
NC_035091.1	41110252	.	A	G	.	.	MAF_USDA=3.279
NC_035091.1	41110260	.	C	T	.	.	MAF_USDA=8.333
NC_035091.1	41110271	.	A	T	.	.	MAF_USDA=8.824
NC_035091.1	41110324	.	G	C	.	.	MAF_INRAE=36.076;MAF_USDA=16.471
NC_035091.1	41110354	.	G	T	.	.	MAF_INRAE=5.263;MAF_USDA=19.048
NC_035091.1	41110418	.	C	A	.	.	MAF_USDA=5.738
NC_035091.1	41110419	.	G	T	.	.	MAF_USDA=1.639
NC_035091.1	41110422	.	T	C	.	.	MAF_USDA=7.377
NC_035091.1	41110424	.	A	G	.	.	MAF_USDA=7.377
NC_035091.1	41110479	.	GATT	GATC	.	.	MAF_USDA=8.333
NC_035091.1	41110482	.	T	C	.	.	MAF_INRAE=31.646
NC_035091.1	41110516	.	T	A	.	.	MAF_INRAE=31.013;MAF_USDA=8.333
NC_035091.1	41110517	.	A	T	.	.	MAF_USDA=4.098
NC_035091.1	41110527	.	A	G	.	.	MAF_USDA=4.918
NC_035091.1	41110533	.	A	G	.	.	MAF_USDA=18.75
NC_035091.1	41110537	.	G	A	.	.	MAF_USDA=43.75
NC_035091.1	41110570	.	C	T	.	.	MAF_INRAE=8.228;MAF_USDA=7.377
NC_035091.1	41110597	.	C	A	.	.	MAF_USDA=12.5
NC_035091.1	41110607	.	C	A	.	.	MAF_USDA=5.882
NC_035091.1	41110613	.	C	G	.	.	MAF_USDA=12.353
NC_035091.1	41110622	.	G	C	.	.	MAF_INRAE=31.646;MAF_USDA=11.176
NC_035091.1	41110633	.	C	T	.	.	MAF_USDA=6.25
NC_035091.1	41110642	.	T	C	.	.	MAF_INRAE=8.228
NC_035091.1	41110656	.	A	C	.	.	MAF_USDA=4.918
NC_035091.1	41110670	.	G	T	.	.	MAF_USDA=2.459
NC_035091.1	41110683	.	G	A	.	.	MAF_INRAE=2.5
NC_035091.1	41110688	.	T	A	.	.	MAF_INRAE=2.5
NC_035091.1	41110690	.	A	G	.	.	MAF_INRAE=2.5
NC_035091.1	41110696	.	G	T	.	.	MAF_INRAE=2.5
NC_035091.1	41110725	.	A	G	.	.	MAF_USDA=4.167
NC_035091.1	41110727	.	C	G	.	.	MAF_USDA=6.25
NC_035091.1	41110777	.	G	A	.	.	MAF_INRAE=34.167
NC_035091.1	41110787	.	T	A	.	.	MAF_USDA=9.016
NC_035091.1	41110790	.	A	G	.	.	MAF_USDA=9.016
NC_035091.1	41110792	.	A	G	.	.	MAF_USDA=7.5
NC_035091.1	41110803	.	C	T	.	.	MAF_USDA=7.377
NC_035091.1	41110806	.	T	G	.	.	MAF_USDA=3.279
NC_035091.1	41110810	.	C	A	.	.	MAF_USDA=10.833
NC_035091.1	41110815	.	T	A	.	.	MAF_USDA=7.5
NC_035091.1	41110861	.	C	A	.	.	MAF_INRAE=30.0
NC_035091.1	41110876	.	A	T	.	.	MAF_USDA=1.639
NC_035091.1	41110880	.	G	A	.	.	MAF_USDA=8.824
NC_035091.1	41110887	.	T	C	.	.	MAF_USDA=3.279
NC_035091.1	41110888	.	T	G	.	.	MAF_USDA=3.279
NC_035091.1	41110913	.	C	T	.	.	MAF_USDA=12.5
NC_035091.1	41110941	.	A	T	.	.	MAF_USDA=41.304
NC_035091.1	41110956	.	T	G	.	.	MAF_USDA=28.261
NC_035091.1	41110965	.	C	T	.	.	MAF_USDA=18.75
NC_035091.1	41110992	.	C	T	.	.	MAF_USDA=18.75
NC_035091.1	41111161	.	C	A	.	.	MAF_USDA=28.261
NC_035091.1	41111175	.	C	A	.	.	MAF_USDA=31.25
NC_035091.1	41111195	.	G	A	.	.	MAF_USDA=8.621
NC_035091.1	41111200	.	C	G	.	.	MAF_USDA=8.621
NC_035091.1	41111251	.	A	T	.	.	MAF_USDA=47.917
NC_035091.1	41111256	.	C	T	.	.	MAF_USDA=47.917
NC_035091.1	41111263	.	T	A	.	.	MAF_USDA=18.75
NC_035091.1	41111308	.	T	A	.	.	MAF_USDA=8.696
NC_035091.1	41111312	.	A	G	.	.	MAF_USDA=8.696
NC_035091.1	41111339	.	A	C	.	.	MAF_USDA=47.917
NC_035091.1	41111403	.	C	G	.	.	MAF_USDA=8.621
NC_035091.1	41111589	.	T	A	.	.	MAF_USDA=30.435
NC_035091.1	41111617	.	T	A	.	.	MAF_USDA=41.304
NC_035091.1	41111627	.	A	T	.	.	MAF_USDA=15.217
NC_035091.1	41111727	.	G	A	.	.	MAF_USDA=2.174
NC_035091.1	41112084	.	C	T	.	.	MAF_USDA=15.217
NC_035091.1	41112086	.	G	A	.	.	MAF_USDA=2.174
NC_035091.1	41112379	.	C	T	.	.	MAF_USDA=6.034
NC_035091.1	41112628	.	G	A	.	.	MAF_USDA=45.652
NC_035091.1	41112674	.	T	A	.	.	MAF_USDA=6.897
NC_035091.1	41112823	.	A	C	.	.	MAF_USDA=28.261
NC_035091.1	41112886	.	A	T	.	.	MAF_USDA=30.435
NC_035091.1	41112928	.	C	T	.	.	MAF_USDA=41.304
NC_035091.1	41113278	.	C	T	.	.	MAF_USDA=26.087
NC_035091.1	41113553	.	C	T	.	.	MAF_USDA=17.391
NC_035091.1	41113620	.	C	T	.	.	MAF_USDA=41.304
NC_035091.1	41113905	.	G	A	.	.	MAF_USDA=10.87
NC_035091.1	41113912	.	T	G	.	.	MAF_USDA=2.174
NC_035091.1	41113946	.	G	T	.	.	MAF_USDA=41.304
NC_035091.1	41114009	.	T	A	.	.	MAF_USDA=28.261
NC_035091.1	41114335	.	T	A	.	.	MAF_USDA=6.522
NC_035091.1	41114357	.	G	A	.	.	MAF_USDA=4.348
NC_035091.1	41114425	.	G	A	.	.	MAF_USDA=41.304
NC_035091.1	41114668	.	C	G	.	.	MAF_USDA=26.087
NC_035091.1	41114734	.	G	A	.	.	MAF_USDA=4.348
NC_035091.1	41114808	.	C	T	.	.	MAF_USDA=15.217
NC_035091.1	41114923	.	T	C	.	.	MAF_USDA=25.0
NC_035091.1	41115030	.	C	T	.	.	MAF_USDA=41.304
NC_035091.1	41115356	.	A	G	.	.	MAF_USDA=29.167
NC_035091.1	41115492	.	T	C	.	.	MAF_USDA=5.488
NC_035091.1	41115585	.	T	C	.	.	MAF_USDA=8.696
NC_035091.1	41115662	.	C	T	.	.	MAF_USDA=15.217
NC_035091.1	41116906	.	A	C	.	.	MAF_USDA=31.25
NC_035091.1	41116980	.	C	A	.	.	MAF_USDA=16.667
NC_035091.1	41116995	.	C	A	.	.	MAF_USDA=12.5
NC_035091.1	41117109	.	T	C	.	.	MAF_USDA=23.78
NC_035091.1	41117131	.	C	T	.	.	MAF_USDA=39.13
NC_035091.1	41117567	.	A	G	.	.	MAF_USDA=41.304
NC_035091.1	41117741	.	G	T	.	.	MAF_USDA=17.391
NC_035091.1	41117777	.	C	T	.	.	MAF_USDA=2.174
NC_035091.1	41117886	.	G	C	.	.	MAF_USDA=10.87
NC_035091.1	41117896	.	G	A	.	.	MAF_USDA=47.826
NC_035091.1	41117951	.	C	T	.	.	MAF_USDA=45.652
NC_035091.1	41117957	.	T	A	.	.	MAF_USDA=45.652
NC_035091.1	41117971	.	C	T	.	.	MAF_USDA=47.826
NC_035091.1	41118052	.	T	A	.	.	MAF_USDA=10.87
NC_035091.1	41118065	.	A	G	.	.	MAF_USDA=39.13
NC_035091.1	41118175	.	G	A	.	.	MAF_USDA=47.826
NC_035091.1	41118389	.	C	A	.	.	MAF_USDA=14.583
NC_035091.1	41118416	.	T	G	.	.	MAF_USDA=2.586
NC_035091.1	41118441	.	A	C	.	.	MAF_USDA=33.333
NC_035091.1	41118456	.	G	C	.	.	MAF_USDA=22.034
NC_035091.1	41118467	.	G	A	.	.	MAF_USDA=11.864
NC_035091.1	41118476	.	C	A	.	.	MAF_USDA=11.864
NC_035091.1	41118479	.	A	C	.	.	MAF_USDA=11.864
NC_035091.1	41118534	.	C	T	.	.	MAF_USDA=47.826
NC_035091.1	41118574	.	T	A	.	.	MAF_USDA=45.652
NC_035091.1	41118652	.	G	C	.	.	MAF_USDA=18.75
NC_035091.1	41119030	.	T	G	.	.	MAF_USDA=47.826
NC_035091.1	41119112	.	G	T	.	.	MAF_USDA=47.826
NC_035091.1	41119146	.	C	G	.	.	MAF_USDA=47.826
NC_035091.1	41119150	.	C	A	.	.	MAF_USDA=4.348
NC_035091.1	41119273	.	G	C	.	.	MAF_USDA=47.826
NC_035091.1	41119385	.	G	T	.	.	MAF_USDA=47.826
NC_035091.1	41119470	.	G	A	.	.	MAF_USDA=47.826
NC_035091.1	41119527	.	A	C	.	.	MAF_USDA=47.826
NC_035091.1	41119611	.	G	C	.	.	MAF_USDA=10.87
NC_035091.1	41119614	.	A	C	.	.	MAF_USDA=10.87
NC_035091.1	41119637	.	G	A	.	.	MAF_USDA=47.826
NC_035091.1	41119897	.	G	A	.	.	MAF_USDA=50.0
NC_035091.1	41119913	.	A	G	.	.	MAF_USDA=45.652
NC_035091.1	41120005	.	A	G	.	.	MAF_USDA=47.826
NC_035091.1	41120129	.	G	A	.	.	MAF_USDA=47.826
NC_035091.1	41120268	.	T	C	.	.	MAF_USDA=47.826
NC_035091.1	41120277	.	T	A	.	.	MAF_USDA=6.522
NC_035091.1	41120317	.	C	T	.	.	MAF_USDA=19.565
NC_035091.1	41120353	.	C	T	.	.	MAF_USDA=47.826
NC_035091.1	41120379	.	T	C	.	.	MAF_USDA=26.829
NC_035091.1	41120555	.	G	A	.	.	MAF_USDA=9.483
NC_035091.1	41120751	.	G	A	.	.	MAF_USDA=10.417
NC_035091.1	41120857	.	G	A	.	.	MAF_USDA=47.826
NC_035091.1	41120910	.	G	A	.	.	MAF_USDA=50.0
NC_035091.1	41120924	.	G	A	.	.	MAF_USDA=47.826
NC_035091.1	41120970	.	T	C	.	.	MAF_USDA=28.261
NC_035091.1	41121099	.	G	T	.	.	MAF_USDA=47.826
NC_035091.1	41121195	.	G	A	.	.	MAF_INRAE=15.823
NC_035091.1	41121255	.	A	C	.	.	MAF_INRAE=31.646;MAF_USDA=10.119
NC_035091.1	41121401	.	A	T	.	.	MAF_INRAE=30.38;MAF_USDA=35.294
NC_035091.1	41121491	.	G	A	.	.	MAF_INRAE=31.646;MAF_USDA=9.412
NC_035091.1	41121502	.	A	C	.	.	MAF_USDA=1.639
NC_035091.1	41121609	.	A	T	.	.	MAF_USDA=39.583
NC_035091.1	41121640	.	G	A	.	.	MAF_USDA=10.417
NC_035091.1	41121649	.	T	C	.	.	MAF_INRAE=29.747;MAF_USDA=40.0
NC_035091.1	41121655	.	T	C	.	.	MAF_INRAE=29.747;MAF_USDA=40.0
NC_035091.1	41121656	.	C	T	.	.	MAF_INRAE=9.494;MAF_USDA=7.059
NC_035091.1	41121668	.	G	A	.	.	MAF_USDA=1.639
NC_035091.1	41121673	.	T	C	.	.	MAF_INRAE=15.823
NC_035091.1	41121690	.	T	G	.	.	MAF_USDA=5.738
NC_035091.1	41121729	.	C	T	.	.	MAF_INRAE=38.608;MAF_USDA=30.588
NC_035091.1	41121743	.	G	T	.	.	MAF_USDA=10.417
NC_035091.1	41121766	.	G	T	.	.	MAF_USDA=2.459
NC_035091.1	41121815	.	C	A	.	.	MAF_USDA=1.639
NC_035091.1	41121827	.	T	C	.	.	MAF_INRAE=40.506;MAF_USDA=46.471
NC_035091.1	41121834	.	C	T	.	.	MAF_INRAE=10.526;MAF_USDA=2.941
NC_035091.1	41121873	.	C	G	.	.	MAF_USDA=4.918
NC_035091.1	41121931	.	T	A	.	.	MAF_INRAE=13.333;MAF_USDA=10.0
NC_035091.1	41121950	.	T	C	.	.	MAF_INRAE=43.038;MAF_USDA=39.412
NC_035091.1	41121970	.	T	A	.	.	MAF_INRAE=43.038;MAF_USDA=39.412
NC_035091.1	41121976	.	G	A	.	.	MAF_INRAE=43.038;MAF_USDA=39.412
NC_035091.1	41121989	.	A	G	.	.	MAF_INRAE=43.038;MAF_USDA=40.0
NC_035091.1	41121994	.	A	G	.	.	MAF_INRAE=43.038;MAF_USDA=39.412
NC_035091.1	41122043	.	G	A	.	.	MAF_USDA=3.529
NC_035091.1	41122061	.	A	C	.	.	MAF_INRAE=43.038;MAF_USDA=40.0
NC_035091.1	41122102	.	G	A	.	.	MAF_USDA=1.639
NC_035091.1	41122106	.	C	G	.	.	MAF_USDA=1.639
NC_035091.1	41122135	.	G	T	.	.	MAF_INRAE=7.595;MAF_USDA=4.098
NC_035091.1	41122169	.	C	T	.	.	MAF_USDA=2.459
NC_035091.1	41122182	.	C	A	.	.	MAF_USDA=1.639
NC_035091.1	41122205	.	G	A	.	.	MAF_USDA=1.639
NC_035091.1	41122224	.	G	C	.	.	MAF_USDA=2.459
NC_035091.1	41122365	.	T	C	.	.	MAF_USDA=4.918
NC_035091.1	41122442	.	C	T	.	.	MAF_USDA=2.459
NC_035091.1	41122471	.	T	A	.	.	MAF_INRAE=36.076;MAF_USDA=15.294
NC_035091.1	41122504	.	C	A	.	.	MAF_USDA=2.459
NC_035091.1	41122522	.	G	T	.	.	MAF_USDA=3.279
NC_035091.1	41122561	.	G	A	.	.	MAF_USDA=1.639
NC_035091.1	41122788	.	T	C	.	.	MAF_INRAE=7.595;MAF_USDA=5.738
NC_035091.1	41122799	.	C	T	.	.	MAF_INRAE=25.316;MAF_USDA=5.294
NC_035091.1	41122912	.	C	T	.	.	MAF_INRAE=27.848
NC_035091.1	41122922	.	T	A	.	.	MAF_INRAE=31.646;MAF_USDA=8.235
NC_035091.1	41122936	.	G	A	.	.	MAF_INRAE=43.038;MAF_USDA=37.059
NC_035091.1	41122954	.	G	A	.	.	MAF_INRAE=10.526;MAF_USDA=5.294
NC_035091.1	41123079	.	A	C	.	.	MAF_INRAE=43.671;MAF_USDA=37.647
NC_035091.1	41123182	.	C	A	.	.	MAF_INRAE=27.848
NC_035091.1	41123196	.	G	A	.	.	MAF_INRAE=5.0;MAF_USDA=8.235
NC_035091.1	41123209	.	G	A	.	.	MAF_USDA=1.639
NC_035091.1	41123223	.	C	G	.	.	MAF_INRAE=5.263;MAF_USDA=14.583
NC_035091.1	41123299	.	G	A	.	.	MAF_USDA=5.738
NC_035091.1	41123345	.	A	T	.	.	MAF_INRAE=43.038;MAF_USDA=37.647
NC_035091.1	41123412	.	C	T	.	.	MAF_INRAE=43.671;MAF_USDA=35.882
NC_035091.1	41123502	.	C	A	.	.	MAF_USDA=1.639
NC_035091.1	41123785	.	G	A	.	.	MAF_INRAE=5.0;MAF_USDA=8.824
NC_035091.1	41123914	.	C	G	.	.	MAF_USDA=4.167
NC_035091.1	41124059	.	T	A	.	.	MAF_INRAE=5.263;MAF_USDA=14.583
NC_035091.1	41124112	.	A	C	.	.	MAF_INRAE=27.215
NC_035091.1	41124247	.	T	G	.	.	MAF_USDA=2.459
NC_035091.1	41124352	.	T	G	.	.	MAF_USDA=14.118
NC_035091.1	41124356	.	G	A	.	.	MAF_INRAE=31.013;MAF_USDA=8.824
NC_035091.1	41124394	.	G	T	.	.	MAF_USDA=11.765
NC_035091.1	41124404	.	A	C	.	.	MAF_INRAE=4.167;MAF_USDA=7.377
NC_035091.1	41124453	.	C	T	.	.	MAF_USDA=15.294
NC_035091.1	41124523	.	C	T	.	.	MAF_USDA=1.639
NC_035091.1	41124533	.	G	T	.	.	MAF_INRAE=14.557
NC_035091.1	41124638	.	G	T	.	.	MAF_USDA=4.167
NC_035091.1	41124886	.	A	T	.	.	MAF_INRAE=5.0;MAF_USDA=27.059
NC_035091.1	41124987	.	A	T	.	.	MAF_INRAE=5.063;MAF_USDA=33.529
NC_035091.1	41125076	.	C	T	.	.	MAF_INRAE=5.0;MAF_USDA=10.0
NC_035091.1	41125127	.	C	T	.	.	MAF_USDA=5.738
NC_035091.1	41125445	.	C	A	.	.	MAF_USDA=2.459
NC_035091.1	41125591	.	A	G	.	.	MAF_USDA=2.459
NC_035091.1	41125628	.	G	C	.	.	MAF_INRAE=46.203;MAF_USDA=35.119
NC_035091.1	41125768	.	C	T	.	.	MAF_USDA=1.639
NC_035091.1	41125837	.	A	T	.	.	MAF_INRAE=14.557
NC_035091.1	41125880	.	T	G	.	.	MAF_USDA=2.459
NC_035091.1	41126281	.	C	T	.	.	MAF_INRAE=5.063;MAF_USDA=34.706
NC_035091.1	41126358	.	G	A	.	.	MAF_INRAE=8.228;MAF_USDA=4.918
NC_035091.1	41126415	.	T	A	.	.	MAF_INRAE=37.342;MAF_USDA=15.882
NC_035091.1	41126417	.	C	T	.	.	MAF_INRAE=8.228;MAF_USDA=6.471
NC_035091.1	41126836	.	G	A	.	.	MAF_INRAE=30.38;MAF_USDA=7.377
NC_035091.1	41126876	.	G	A	.	.	MAF_USDA=2.459
NC_035091.1	41126939	.	T	G	.	.	MAF_USDA=2.459
NC_035091.1	41126974	.	A	C	.	.	MAF_USDA=1.639
NC_035091.1	41127004	.	C	T	.	.	MAF_INRAE=31.013;MAF_USDA=6.557
NC_035091.1	41127078	.	C	A	.	.	MAF_USDA=3.279
NC_035091.1	41127112	.	C	A	.	.	MAF_USDA=1.639
NC_035091.1	41127114	.	G	A	.	.	MAF_INRAE=40.0;MAF_USDA=17.213
NC_035091.1	41127240	.	A	G	.	.	MAF_USDA=4.118
NC_035091.1	41127539	.	T	A	.	.	MAF_USDA=3.279
NC_035091.1	41127621	.	T	A	.	.	MAF_USDA=1.639
NC_035091.1	41127669	.	G	A	.	.	MAF_USDA=1.639
NC_035091.1	41127760	.	G	A	.	.	MAF_USDA=2.459
NC_035091.1	41127836	.	G	C	.	.	MAF_USDA=3.279
NC_035091.1	41127972	.	A	G	.	.	MAF_INRAE=38.608;MAF_USDA=30.588
NC_035091.1	41128037	.	G	A	.	.	MAF_USDA=3.333
NC_035091.1	41128081	.	A	C	.	.	MAF_USDA=1.639
NC_035091.1	41128272	.	G	T	.	.	MAF_INRAE=4.167;MAF_USDA=7.377
NC_035091.1	41128299	.	T	A	.	.	MAF_INRAE=5.0;MAF_USDA=30.588
NC_035091.1	41128316	.	T	C	.	.	MAF_USDA=4.098
NC_035091.1	41128369	.	T	A	.	.	MAF_INRAE=4.167
NC_035091.1	41128558	.	T	A	.	.	MAF_INRAE=15.19;MAF_USDA=10.588
NC_035091.1	41128561	.	G	C	.	.	MAF_USDA=7.647
NC_035091.1	41128623	.	T	C	.	.	MAF_USDA=2.459
NC_035091.1	41128655	.	G	C	.	.	MAF_USDA=2.459
NC_035091.1	41128745	.	G	T	.	.	MAF_INRAE=5.263;MAF_USDA=14.583
NC_035091.1	41128855	.	A	G	.	.	MAF_INRAE=36.709;MAF_USDA=15.294
NC_035091.1	41128897	.	A	G	.	.	MAF_INRAE=15.19;MAF_USDA=10.588
NC_035091.1	41128968	.	C	G	.	.	MAF_INRAE=5.263;MAF_USDA=5.882
NC_035091.1	41129020	.	A	G	.	.	MAF_INRAE=5.263
NC_035091.1	41129063	.	C	T	.	.	MAF_USDA=5.738
NC_035091.1	41129073	.	C	T	.	.	MAF_USDA=2.459
NC_035091.1	41129199	.	A	C	.	.	MAF_USDA=4.098
NC_035091.1	41129200	.	C	T	.	.	MAF_USDA=1.639
NC_035091.1	41129229	.	C	A	.	.	MAF_INRAE=25.316;MAF_USDA=5.294
NC_035091.1	41129288	.	C	T	.	.	MAF_USDA=1.639
NC_035091.1	41129302	.	T	C	.	.	MAF_USDA=1.639
NC_035091.1	41129392	.	C	T	.	.	MAF_USDA=1.639
NC_035091.1	41129423	.	A	G	.	.	MAF_USDA=2.459
NC_035091.1	41129464	.	G	A	.	.	MAF_USDA=1.639
NC_035091.1	41129485	.	C	A	.	.	MAF_USDA=7.647
NC_035091.1	41129498	.	C	A	.	.	MAF_USDA=1.639
NC_035091.1	41129638	.	T	A	.	.	MAF_USDA=3.279
NC_035091.1	41129704	.	C	A	.	.	MAF_INRAE=37.342;MAF_USDA=41.667
NC_035091.1	41129768	.	C	G	.	.	MAF_INRAE=31.013;MAF_USDA=7.377
NC_035091.1	41129777	.	C	A	.	.	MAF_INRAE=14.557
NC_035091.1	41129778	.	A	C	.	.	MAF_USDA=2.459
NC_035091.1	41129865	.	C	A	.	.	MAF_INRAE=5.0;MAF_USDA=8.235
NC_035091.1	41129959	.	G	A	.	.	MAF_USDA=1.639
NC_035091.1	41129984	.	G	T	.	.	MAF_USDA=2.5
NC_035091.1	41130022	.	G	A	.	.	MAF_INRAE=12.5;MAF_USDA=10.0
NC_035091.1	41130080	.	G	A	.	.	MAF_INRAE=5.833;MAF_USDA=8.824
NC_035091.1	41130118	.	G	T	.	.	MAF_USDA=1.639
NC_035091.1	41130288	.	C	T	.	.	MAF_INRAE=34.81;MAF_USDA=17.647
NC_035091.1	41130295	.	T	C	.	.	MAF_USDA=7.377
NC_035091.1	41130484	.	G	T	.	.	MAF_INRAE=36.076;MAF_USDA=22.353
NC_035091.1	41130494	.	A	G	.	.	MAF_USDA=1.639
NC_035091.1	41130496	.	G	T	.	.	MAF_USDA=1.639
NC_035091.1	41130592	.	T	A	.	.	MAF_INRAE=36.076
NC_035091.1	41130617	.	C	T	.	.	MAF_INRAE=37.342;MAF_USDA=22.941
NC_035091.1	41130626	.	G	A	.	.	MAF_USDA=1.639
NC_035091.1	41130694	.	C	T	.	.	MAF_INRAE=5.263;MAF_USDA=4.706
NC_035091.1	41130695	.	C	T	.	.	MAF_USDA=14.583
NC_035091.1	41130742	.	C	T	.	.	MAF_USDA=2.459
NC_035091.1	41130784	.	C	T	.	.	MAF_USDA=1.639
NC_035091.1	41130808	.	G	A	.	.	MAF_USDA=4.918
NC_035091.1	41130868	.	T	A	.	.	MAF_USDA=7.377
NC_035091.1	41130958	.	C	A	.	.	MAF_INRAE=5.0;MAF_USDA=35.294
NC_035091.1	41131065	.	T	G	.	.	MAF_INRAE=8.861;MAF_USDA=15.294
NC_035091.1	41131085	.	T	G	.	.	MAF_INRAE=37.975;MAF_USDA=48.824
NC_035091.1	41131103	.	T	G	.	.	MAF_USDA=4.098
NC_035091.1	41131244	.	A	G	.	.	MAF_USDA=2.459
NC_035091.1	41131260	.	A	T	.	.	MAF_USDA=8.197
NC_035091.1	41131267	.	T	A	.	.	MAF_USDA=6.557
NC_035091.1	41131286	.	A	T	.	.	MAF_INRAE=27.215
NC_035091.1	41131300	.	T	A	.	.	MAF_USDA=4.918
NC_035091.1	41131303	.	A	G	.	.	MAF_INRAE=5.263
NC_035091.1	41131307	.	T	C	.	.	MAF_USDA=1.639
NC_035091.1	41131335	.	T	G	.	.	MAF_INRAE=13.924
NC_035091.1	41131338	.	G	T	.	.	MAF_INRAE=5.0;MAF_USDA=28.235
NC_035091.1	41131374	.	G	T	.	.	MAF_INRAE=40.506;MAF_USDA=34.706
NC_035091.1	41131381	.	A	T	.	.	MAF_INRAE=5.263;MAF_USDA=1.639
NC_035091.1	41131382	.	A	T	.	.	MAF_USDA=11.765
NC_035091.1	41131384	.	T	G	.	.	MAF_INRAE=10.526;MAF_USDA=7.647
NC_035091.1	41131389	.	A	T	.	.	MAF_INRAE=6.962;MAF_USDA=44.118
NC_035091.1	41131412	.	G	T	.	.	MAF_INRAE=13.924
NC_035091.1	41131445	.	G	C	.	.	MAF_USDA=13.934
NC_035091.1	41131451	.	A	C	.	.	MAF_USDA=12.295
NC_035091.1	41131471	.	G	A	.	.	MAF_USDA=10.656
NC_035091.1	41131477	.	G	T	.	.	MAF_USDA=10.656
NC_035091.1	41131479	.	A	C	.	.	MAF_USDA=10.656
NC_035091.1	41131482	.	G	A	.	.	MAF_USDA=15.574
NC_035091.1	41131483	.	C	T	.	.	MAF_USDA=20.0
NC_035091.1	41131490	.	T	C	.	.	MAF_USDA=14.754
NC_035091.1	41131520	.	G	T	.	.	MAF_INRAE=2.5;MAF_USDA=18.824
NC_035091.1	41131523	.	T	C	.	.	MAF_INRAE=2.5;MAF_USDA=18.033
NC_035091.1	41131526	.	G	A	.	.	MAF_INRAE=36.667;MAF_USDA=44.706
NC_035091.1	41131528	.	G	T	.	.	MAF_INRAE=2.5;MAF_USDA=18.824
NC_035091.1	41131529	.	T	C	.	.	MAF_INRAE=2.5;MAF_USDA=20.588
NC_035091.1	41131545	.	T	C	.	.	MAF_INRAE=2.5;MAF_USDA=21.765
NC_035091.1	41131546	.	G	A	.	.	MAF_INRAE=2.5;MAF_USDA=18.033
NC_035091.1	41131555	.	G	A	.	.	MAF_INRAE=2.5;MAF_USDA=20.492
NC_035091.1	41131558	.	A	T	.	.	MAF_INRAE=2.5;MAF_USDA=17.213
NC_035091.1	41131567	.	C	T	.	.	MAF_USDA=18.033
NC_035091.1	41131588	.	G	A	.	.	MAF_USDA=4.098
NC_035091.1	41131615	.	T	G	.	.	MAF_INRAE=13.924
NC_035091.1	41131690	.	C	A	.	.	MAF_USDA=7.059
NC_035091.1	41131725	.	G	A	.	.	MAF_USDA=6.557
NC_035091.1	41131755	.	G	A	.	.	MAF_INRAE=25.316;MAF_USDA=5.294
NC_035091.1	41131786	.	T	G	.	.	MAF_INRAE=40.506;MAF_USDA=34.706
NC_035091.1	41131885	.	G	A	.	.	MAF_INRAE=5.263;MAF_USDA=1.639
NC_035091.1	41131924	.	T	C	.	.	MAF_INRAE=40.506;MAF_USDA=34.706
NC_035091.1	41131991	.	A	T	.	.	MAF_INRAE=10.526;MAF_USDA=7.647
NC_035091.1	41132022	.	C	T	.	.	MAF_INRAE=41.139;MAF_USDA=34.118
NC_035091.1	41132045	.	C	A	.	.	MAF_INRAE=31.013;MAF_USDA=9.016
NC_035091.1	41132090	.	T	C	.	.	MAF_INRAE=40.506;MAF_USDA=34.706
NC_035091.1	41132158	.	G	C	.	.	MAF_INRAE=8.228;MAF_USDA=4.918
NC_035091.1	41132159	.	C	T	.	.	MAF_INRAE=40.506;MAF_USDA=34.706
NC_035091.1	41132287	.	T	G	.	.	MAF_INRAE=5.263;MAF_USDA=14.583
NC_035091.1	41132341	.	C	T	.	.	MAF_INRAE=39.873;MAF_USDA=35.294
NC_035091.1	41132348	.	T	C	.	.	MAF_INRAE=5.263;MAF_USDA=14.583
NC_035091.1	41132430	.	T	C	.	.	MAF_INRAE=39.873;MAF_USDA=34.118
NC_035091.1	41132550	.	C	T	.	.	MAF_INRAE=12.5
NC_035091.1	41132641	.	A	G	.	.	MAF_USDA=2.459
NC_035091.1	41132644	.	G	A	.	.	MAF_USDA=2.459
NC_035091.1	41132698	.	G	T	.	.	MAF_USDA=1.639
NC_035091.1	41132774	.	G	T	.	.	MAF_USDA=1.639
NC_035091.1	41132779	.	C	T	.	.	MAF_INRAE=1.667
NC_035091.1	41132817	.	G	A	.	.	MAF_USDA=1.639
NC_035091.1	41132911	.	C	T	.	.	MAF_USDA=4.098
NC_035091.1	41132953	.	A	G	.	.	MAF_USDA=2.459
NC_035091.1	41132983	.	C	A	.	.	MAF_INRAE=31.013;MAF_USDA=7.377
NC_035091.1	41133013	.	T	C	.	.	MAF_INRAE=5.263
NC_035091.1	41133068	.	G	T	.	.	MAF_USDA=7.059
NC_035091.1	41133106	.	A	T	.	.	MAF_INRAE=7.895;MAF_USDA=10.417
NC_035091.1	41133133	.	A	G	.	.	MAF_USDA=2.459
NC_035091.1	41133204	.	G	A	.	.	MAF_INRAE=33.333;MAF_USDA=39.583
NC_035091.1	41133248	.	T	C	.	.	MAF_INRAE=4.167
NC_035091.1	41133335	.	A	G	.	.	MAF_USDA=14.583
NC_035091.1	41133403	.	T	A	.	.	MAF_INRAE=2.5
NC_035091.1	41133427	.	G	A	.	.	MAF_USDA=20.833
NC_035091.1	41133659	.	A	G	.	.	MAF_INRAE=27.848;MAF_USDA=20.833
NC_035091.1	41133676	.	G	C	.	.	MAF_INRAE=35.443;MAF_USDA=15.294
NC_035091.1	41133724	.	G	T	.	.	MAF_USDA=1.639
NC_035091.1	41133736	.	C	T	.	.	MAF_INRAE=29.114;MAF_USDA=6.557
NC_035091.1	41133776	.	G	A	.	.	MAF_INRAE=28.481;MAF_USDA=6.557
NC_035091.1	41133875	.	C	A	.	.	MAF_USDA=12.5
NC_035091.1	41133954	.	C	A	.	.	MAF_INRAE=14.167;MAF_USDA=29.762
NC_035091.1	41133967	.	C	T	.	.	MAF_USDA=8.333
NC_035091.1	41134050	.	T	G	.	.	MAF_USDA=2.542
NC_035091.1	41134097	.	A	C	.	.	MAF_INRAE=19.62;MAF_USDA=14.583
NC_035091.1	41134125	.	G	C	.	.	MAF_USDA=1.667
NC_035091.1	41134134	.	G	C	.	.	MAF_USDA=6.667
NC_035091.1	41134244	.	A	T	.	.	MAF_USDA=43.75
NC_035091.1	41134307	.	C	A	.	.	MAF_USDA=1.667
NC_035091.1	41134367	.	T	A	.	.	MAF_USDA=2.459
NC_035091.1	41134575	.	C	T	.	.	MAF_USDA=43.75
NC_035091.1	41134684	.	C	A	.	.	MAF_USDA=14.583
NC_035091.1	41134806	.	T	C	.	.	MAF_USDA=10.417
NC_035091.1	41135072	.	T	C	.	.	MAF_USDA=16.667
NC_035091.1	41135274	.	C	A	.	.	MAF_USDA=45.833
NC_035091.1	41135283	.	C	A	.	.	MAF_USDA=14.583
NC_035091.1	41135405	.	C	A	.	.	MAF_USDA=14.583
NC_035091.1	41135435	.	C	T	.	.	MAF_INRAE=32.5;MAF_USDA=11.017
NC_035091.1	41135464	.	A	T	.	.	MAF_INRAE=33.333;MAF_USDA=6.78
NC_035091.1	41135477	.	C	G	.	.	MAF_USDA=1.695
NC_035091.1	41135542	.	T	C	.	.	MAF_USDA=1.724
NC_035091.1	41135553	.	C	A	.	.	MAF_USDA=2.586
NC_035091.1	41135557	.	A	G	.	.	MAF_INRAE=46.667;MAF_USDA=31.325
NC_035091.1	41135569	.	T	G	.	.	MAF_INRAE=46.667;MAF_USDA=35.542
NC_035091.1	41135572	.	G	A	.	.	MAF_INRAE=13.333
NC_035091.1	41135664	.	T	G	.	.	MAF_INRAE=33.333;MAF_USDA=8.621
NC_035091.1	41135763	.	G	A	.	.	MAF_INRAE=32.5;MAF_USDA=43.75
NC_035091.1	41135784	.	A	T	.	.	MAF_INRAE=20.833;MAF_USDA=25.904
NC_035091.1	41135792	.	C	T	.	.	MAF_USDA=7.229
NC_035091.1	41135859	.	A	T	.	.	MAF_USDA=3.659
NC_035091.1	41135888	.	C	T	.	.	MAF_INRAE=2.5;MAF_USDA=10.843
NC_035091.1	41135900	.	T	A	.	.	MAF_INRAE=20.833;MAF_USDA=13.855
NC_035091.1	41135945	.	T	C	.	.	MAF_USDA=1.667
NC_035091.1	41135958	.	A	C	.	.	MAF_USDA=1.667
NC_035091.1	41136018	.	G	A	.	.	MAF_USDA=1.667
NC_035091.1	41136061	.	G	A	.	.	MAF_USDA=2.5
NC_035091.1	41136100	.	A	G	.	.	MAF_INRAE=45.833;MAF_USDA=38.095
NC_035091.1	41136132	.	T	C	.	.	MAF_INRAE=4.167;MAF_USDA=10.833
NC_035091.1	41136209	.	T	C	.	.	MAF_USDA=3.571
NC_035091.1	41136233	.	C	G	.	.	MAF_INRAE=13.333;MAF_USDA=14.583
NC_035091.1	41136254	.	A	C	.	.	MAF_USDA=2.083
NC_035091.1	41136256	.	A	T	.	.	MAF_USDA=2.083
NC_035091.1	41136260	.	T	A	.	.	MAF_USDA=39.583
NC_035091.1	41136261	.	A	T	.	.	MAF_USDA=20.833
NC_035091.1	41136262	.	A	T	.	.	MAF_USDA=14.583
NC_035091.1	41136266	.	A	C	.	.	MAF_USDA=5.952
NC_035091.1	41136286	.	G	C	.	.	MAF_USDA=3.333
NC_035091.1	41136455	.	T	C	.	.	MAF_USDA=5.357
NC_035091.1	41136494	.	T	G	.	.	MAF_USDA=4.167
NC_035091.1	41136551	.	A	C	.	.	MAF_INRAE=49.167;MAF_USDA=25.0
NC_035091.1	41136580	.	C	T	.	.	MAF_USDA=2.5
NC_035091.1	41136626	.	T	G	.	.	MAF_USDA=1.667
NC_035091.1	41136686	.	C	T	.	.	MAF_INRAE=45.833;MAF_USDA=30.357
NC_035091.1	41136754	.	C	T	.	.	MAF_USDA=1.667
NC_035091.1	41136762	.	C	T	.	.	MAF_INRAE=4.167
NC_035091.1	41136821	.	C	A	.	.	MAF_USDA=1.667
NC_035091.1	41136828	.	G	A	.	.	MAF_INRAE=37.5;MAF_USDA=27.381
NC_035091.1	41136859	.	T	C	.	.	MAF_INRAE=37.5;MAF_USDA=18.452
NC_035091.1	41136974	.	C	T	.	.	MAF_USDA=1.667
NC_035091.1	41136980	.	T	A	.	.	MAF_INRAE=10.526;MAF_USDA=9.524
NC_035091.1	41136981	.	A	G	.	.	MAF_USDA=1.667
NC_035091.1	41136986	.	C	A	.	.	MAF_USDA=8.824
NC_035091.1	41136988	.	G	T	.	.	MAF_INRAE=42.405;MAF_USDA=13.529
NC_035091.1	41137038	.	C	T	.	.	MAF_USDA=1.639
NC_035091.1	41137097	.	G	T	.	.	MAF_USDA=2.459
NC_035091.1	41137247	.	A	T	.	.	MAF_INRAE=5.0;MAF_USDA=37.059
NC_035091.1	41137279	.	T	A	.	.	MAF_USDA=1.639
NC_035091.1	41137406	.	G	T	.	.	MAF_INRAE=30.38;MAF_USDA=14.706
NC_035091.1	41137430	.	C	A	.	.	MAF_USDA=2.459
NC_035091.1	41137507	.	A	C	.	.	MAF_INRAE=7.595;MAF_USDA=4.918
NC_035091.1	41137515	.	T	A	.	.	MAF_USDA=1.639
NC_035091.1	41137555	.	C	A	.	.	MAF_INRAE=8.228;MAF_USDA=10.656
NC_035091.1	41137609	.	T	G	.	.	MAF_USDA=6.557
NC_035091.1	41137646	.	C	A	.	.	MAF_USDA=3.279
NC_035091.1	41137649	.	G	A	.	.	MAF_USDA=4.918
NC_035091.1	41137671	.	A	C	.	.	MAF_USDA=5.738
NC_035091.1	41137676	.	C	T	.	.	MAF_USDA=1.639
NC_035091.1	41137710	.	G	T	.	.	MAF_INRAE=27.848
NC_035091.1	41137831	.	T	G	.	.	MAF_USDA=4.098
NC_035091.1	41137834	.	A	T	.	.	MAF_USDA=2.459
NC_035091.1	41137835	.	G	T	.	.	MAF_USDA=2.459
NC_035091.1	41137902	.	C	T	.	.	MAF_USDA=2.459
NC_035091.1	41137915	.	A	C	.	.	MAF_USDA=3.529
NC_035091.1	41137961	.	G	T	.	.	MAF_INRAE=46.835;MAF_USDA=29.167
NC_035091.1	41137989	.	G	T	.	.	MAF_INRAE=43.671
NC_035091.1	41138084	.	C	G	.	.	MAF_USDA=4.918
NC_035091.1	41138098	.	G	T	.	.	MAF_USDA=14.583
NC_035091.1	41138182	.	G	A	.	.	MAF_INRAE=5.263
NC_035091.1	41138200	.	A	G	.	.	MAF_USDA=1.639
NC_035091.1	41138210	.	G	T	.	.	MAF_INRAE=30.38;MAF_USDA=15.294
NC_035091.1	41138216	.	T	C	.	.	MAF_USDA=10.417
NC_035091.1	41138236	.	T	C	.	.	MAF_USDA=1.639
NC_035091.1	41138286	.	G	A	.	.	MAF_INRAE=8.228;MAF_USDA=9.836
NC_035091.1	41138451	.	T	C	.	.	MAF_INRAE=42.405;MAF_USDA=1.639
NC_035091.1	41138527	.	G	T	.	.	MAF_INRAE=8.861;MAF_USDA=12.295
NC_035091.1	41138571	.	G	A	.	.	MAF_INRAE=5.833;MAF_USDA=7.059
NC_035091.1	41138656	.	G	A	.	.	MAF_INRAE=46.835;MAF_USDA=20.0
NC_035091.1	41138678	.	G	A	.	.	MAF_USDA=1.639
NC_035091.1	41138695	.	A	T	.	.	MAF_USDA=14.583
NC_035091.1	41138698	.	C	T	.	.	MAF_USDA=2.459
NC_035091.1	41138721	.	G	A	.	.	MAF_INRAE=46.835;MAF_USDA=20.0
NC_035091.1	41138768	.	A	C	.	.	MAF_INRAE=8.228
NC_035091.1	41138822	.	C	T	.	.	MAF_USDA=3.279
NC_035091.1	41138835	.	A	G	.	.	MAF_USDA=1.639
NC_035091.1	41138839	.	G	T	.	.	MAF_USDA=3.529
NC_035091.1	41138877	.	C	T	.	.	MAF_USDA=1.639
NC_035091.1	41138879	.	A	C	.	.	MAF_INRAE=14.557
NC_035091.1	41138915	.	A	G	.	.	MAF_USDA=1.639
NC_035091.1	41138957	.	T	A	.	.	MAF_USDA=4.118
NC_035091.1	41138960	.	G	A	.	.	MAF_USDA=4.118
NC_035091.1	41138978	.	C	T	.	.	MAF_INRAE=14.557
NC_035091.1	41138980	.	G	T	.	.	MAF_INRAE=41.667;MAF_USDA=19.412
NC_035091.1	41138991	.	C	T	.	.	MAF_USDA=2.459
NC_035091.1	41139022	.	C	A	.	.	MAF_INRAE=8.228;MAF_USDA=7.377
NC_035091.1	41139032	.	G	A	.	.	MAF_USDA=1.639
NC_035091.1	41139067	.	A	G	.	.	MAF_INRAE=24.684;MAF_USDA=5.294
NC_035091.1	41139080	.	C	T	.	.	MAF_USDA=2.459
NC_035091.1	41139087	.	G	C	.	.	MAF_USDA=8.824
NC_035091.1	41139088	.	C	T	.	.	MAF_USDA=8.824
NC_035091.1	41139096	.	G	A	.	.	MAF_INRAE=5.0;MAF_USDA=25.882
NC_035091.1	41139101	.	T	G	.	.	MAF_INRAE=2.5;MAF_USDA=9.412
NC_035091.1	41139272	.	C	A	.	.	MAF_INRAE=26.582;MAF_USDA=20.0
NC_035091.1	41139470	.	T	C	.	.	MAF_INRAE=10.127
NC_035091.1	41139485	.	T	A	.	.	MAF_INRAE=38.608;MAF_USDA=33.607
NC_035091.1	41139505	.	G	C	.	.	MAF_INRAE=10.127
NC_035091.1	41139656	.	G	A	.	.	MAF_USDA=1.639
NC_035091.1	41139679	.	G	T	.	.	MAF_USDA=1.639
NC_035091.1	41139709	.	T	A	.	.	MAF_USDA=8.235
NC_035091.1	41139801	.	C	T	.	.	MAF_USDA=12.353
NC_035091.1	41139914	.	A	G	.	.	MAF_USDA=2.459
NC_035091.1	41139962	.	G	T	.	.	MAF_INRAE=10.127;MAF_USDA=14.583
NC_035091.1	41139969	.	G	A	.	.	MAF_USDA=1.639
NC_035091.1	41139986	.	C	T	.	.	MAF_USDA=1.639
NC_035091.1	41139987	.	G	T	.	.	MAF_INRAE=8.228;MAF_USDA=11.475
NC_035091.1	41140030	.	C	A	.	.	MAF_USDA=3.279
```
