## Supplemental Data 1 for "Development of a high-density 665 K SNP array for rainbow trout genome-wide genotyping": INRAE_USDA_MAF1.vcf (part 363 of 1714)

```
NC_035091.1	41140044	.	A	T	.	.	MAF_USDA=1.639
NC_035091.1	41140267	.	A	C	.	.	MAF_USDA=1.639
NC_035091.1	41140288	.	G	A	.	.	MAF_INRAE=25.316;MAF_USDA=5.294
NC_035091.1	41140324	.	T	C	.	.	MAF_USDA=1.639
NC_035091.1	41140509	.	A	G	.	.	MAF_INRAE=8.228;MAF_USDA=10.656
NC_035091.1	41140562	.	G	A	.	.	MAF_USDA=1.639
NC_035091.1	41140648	.	T	A	.	.	MAF_INRAE=46.835;MAF_USDA=8.197
NC_035091.1	41140798	.	T	C	.	.	MAF_INRAE=37.975;MAF_USDA=32.941
NC_035091.1	41140949	.	T	G	.	.	MAF_INRAE=46.835;MAF_USDA=10.588
NC_035091.1	41141013	.	A	G	.	.	MAF_USDA=4.706
NC_035091.1	41141021	.	A	G	.	.	MAF_INRAE=8.861;MAF_USDA=21.765
NC_035091.1	41141024	.	A	C	.	.	MAF_INRAE=8.333;MAF_USDA=21.765
NC_035091.1	41141068	.	G	A	.	.	MAF_INRAE=37.975;MAF_USDA=32.941
NC_035091.1	41141101	.	G	A	.	.	MAF_USDA=1.639
NC_035091.1	41141109	.	G	A	.	.	MAF_INRAE=8.861;MAF_USDA=19.412
NC_035091.1	41141112	.	A	T	.	.	MAF_INRAE=7.5;MAF_USDA=6.557
NC_035091.1	41141130	.	T	C	.	.	MAF_INRAE=8.861;MAF_USDA=21.176
NC_035091.1	41141194	.	T	A	.	.	MAF_INRAE=8.861;MAF_USDA=19.412
NC_035091.1	41141197	.	A	C	.	.	MAF_USDA=1.639
NC_035091.1	41141282	.	G	T	.	.	MAF_USDA=11.176
NC_035091.1	41141505	.	G	A	.	.	MAF_INRAE=8.228;MAF_USDA=12.295
NC_035091.1	41141584	.	A	T	.	.	MAF_USDA=4.918
NC_035091.1	41141590	.	T	G	.	.	MAF_INRAE=42.405
NC_035091.1	41141600	.	A	G	.	.	MAF_INRAE=8.228;MAF_USDA=11.475
NC_035091.1	41141646	.	C	A	.	.	MAF_INRAE=18.421;MAF_USDA=15.294
NC_035091.1	41141654	.	A	C	.	.	MAF_USDA=2.083
NC_035091.1	41141656	.	C	A	.	.	MAF_USDA=16.471
NC_035091.1	41141657	.	A	C	.	.	MAF_USDA=4.167
NC_035091.1	41141754	.	G	A	.	.	MAF_INRAE=15.789;MAF_USDA=10.588
NC_035091.1	41141833	.	T	C	.	.	MAF_INRAE=8.228;MAF_USDA=11.475
NC_035091.1	41142014	.	A	G	.	.	MAF_USDA=1.639
NC_035091.1	41142140	.	T	C	.	.	MAF_INRAE=8.228;MAF_USDA=10.656
NC_035091.1	41142156	.	G	T	.	.	MAF_INRAE=8.228
NC_035091.1	41142226	.	G	T	.	.	MAF_INRAE=15.19
NC_035091.1	41142228	.	T	C	.	.	MAF_INRAE=7.595;MAF_USDA=9.836
NC_035091.1	41142267	.	G	A	.	.	MAF_USDA=2.459
NC_035091.1	41142273	.	C	T	.	.	MAF_USDA=1.639
NC_035091.1	41142389	.	G	A	.	.	MAF_INRAE=8.228;MAF_USDA=11.475
NC_035091.1	41142475	.	T	C	.	.	MAF_INRAE=37.975;MAF_USDA=32.941
NC_035091.1	41142561	.	TAGTTGT	TAGTTGA	.	.	MAF_USDA=14.583
NC_035091.1	41142567	.	T	A	.	.	MAF_INRAE=10.127
NC_035091.1	41142574	.	G	A	.	.	MAF_INRAE=8.228;MAF_USDA=9.836
NC_035091.1	41142608	.	C	T	.	.	MAF_USDA=4.706
NC_035091.1	41142609	.	G	A	.	.	MAF_USDA=1.639
NC_035091.1	41142680	.	C	A	.	.	MAF_USDA=5.294
NC_035091.1	41142894	.	G	A	.	.	MAF_INRAE=5.263;MAF_USDA=14.583
NC_035091.1	41142982	.	C	G	.	.	MAF_INRAE=8.228;MAF_USDA=9.836
NC_035091.1	41142993	.	A	G	.	.	MAF_INRAE=37.975;MAF_USDA=33.529
NC_035091.1	41143007	.	G	A	.	.	MAF_USDA=14.583
NC_035091.1	41143153	.	G	T	.	.	MAF_INRAE=8.861
NC_035091.1	41143182	.	G	A	.	.	MAF_USDA=1.639
NC_035091.1	41143198	.	C	T	.	.	MAF_INRAE=8.228;MAF_USDA=11.475
NC_035091.1	41143208	.	T	C	.	.	MAF_INRAE=14.557
NC_035091.1	41143212	.	A	G	.	.	MAF_INRAE=34.167;MAF_USDA=34.118
NC_035091.1	41143215	.	G	T	.	.	MAF_INRAE=10.833;MAF_USDA=4.706
NC_035091.1	41143233	.	T	A	.	.	MAF_INRAE=43.671;MAF_USDA=10.656
NC_035091.1	41143282	.	C	G	.	.	MAF_INRAE=32.5;MAF_USDA=37.5
NC_035091.1	41143283	.	T	G	.	.	MAF_INRAE=32.5;MAF_USDA=37.5
NC_035091.1	41143321	.	C	T	.	.	MAF_USDA=14.583
NC_035091.1	41143324	.	A	T	.	.	MAF_INRAE=11.667;MAF_USDA=4.706
NC_035091.1	41143336	.	A	G	.	.	MAF_INRAE=41.772;MAF_USDA=9.836
NC_035091.1	41143351	.	T	C	.	.	MAF_INRAE=7.5;MAF_USDA=9.016
NC_035091.1	41143376	.	G	T	.	.	MAF_USDA=1.639
NC_035091.1	41143493	.	T	G	.	.	MAF_USDA=29.167
NC_035091.1	41144193	.	T	A	.	.	MAF_USDA=37.5
NC_035091.1	41144316	.	C	T	.	.	MAF_INRAE=42.105;MAF_USDA=18.852
NC_035091.1	41144348	.	G	T	.	.	MAF_USDA=12.353
NC_035091.1	41144486	.	G	T	.	.	MAF_INRAE=29.747;MAF_USDA=37.059
NC_035091.1	41144487	.	T	C	.	.	MAF_INRAE=29.167;MAF_USDA=37.059
NC_035091.1	41144504	.	G	A	.	.	MAF_USDA=4.098
NC_035091.1	41144528	.	A	G	.	.	MAF_INRAE=5.0;MAF_USDA=17.059
NC_035091.1	41144542	.	A	G	.	.	MAF_INRAE=27.215;MAF_USDA=14.706
NC_035091.1	41144574	.	A	T	.	.	MAF_INRAE=39.241;MAF_USDA=31.176
NC_035091.1	41144634	.	G	C	.	.	MAF_INRAE=15.789;MAF_USDA=9.412
NC_035091.1	41144720	.	C	A	.	.	MAF_INRAE=29.114;MAF_USDA=34.118
NC_035091.1	41144751	.	A	T	.	.	MAF_USDA=1.639
NC_035091.1	41144900	.	T	C	.	.	MAF_USDA=6.557
NC_035091.1	41144905	.	C	A	.	.	MAF_INRAE=18.354;MAF_USDA=31.765
NC_035091.1	41144998	.	GTGTAG	GTGTAT	.	.	MAF_USDA=43.75
NC_035091.1	41145003	.	G	T	.	.	MAF_INRAE=16.456;MAF_USDA=27.049
NC_035091.1	41145052	.	T	A	.	.	MAF_INRAE=6.329;MAF_USDA=47.619
NC_035091.1	41145148	.	A	T	.	.	MAF_USDA=1.667
NC_035091.1	41145359	.	T	C	.	.	MAF_INRAE=26.582;MAF_USDA=25.882
NC_035091.1	41145371	.	G	A	.	.	MAF_USDA=1.639
NC_035091.1	41145377	.	A	T	.	.	MAF_USDA=1.639
NC_035091.1	41145480	.	A	G	.	.	MAF_INRAE=9.494;MAF_USDA=14.583
NC_035091.1	41145512	.	G	A	.	.	MAF_USDA=1.639
NC_035091.1	41145535	.	C	T	.	.	MAF_USDA=4.706
NC_035091.1	41145700	.	G	A	.	.	MAF_INRAE=27.215;MAF_USDA=13.529
NC_035091.1	41145729	.	T	C	.	.	MAF_INRAE=5.0;MAF_USDA=11.176
NC_035091.1	41145782	.	G	C	.	.	MAF_INRAE=17.089;MAF_USDA=32.53
NC_035091.1	41145794	.	T	G	.	.	MAF_INRAE=10.127;MAF_USDA=14.583
NC_035091.1	41145836	.	C	G	.	.	MAF_USDA=4.706
NC_035091.1	41145916	.	A	C	.	.	MAF_INRAE=8.228;MAF_USDA=9.836
NC_035091.1	41145972	.	A	C	.	.	MAF_INRAE=2.5
NC_035091.1	41146058	.	T	C	.	.	MAF_INRAE=25.949;MAF_USDA=27.647
NC_035091.1	41146069	.	C	A	.	.	MAF_USDA=4.098
NC_035091.1	41146083	.	T	G	.	.	MAF_INRAE=30.38;MAF_USDA=15.882
NC_035091.1	41146101	.	C	T	.	.	MAF_INRAE=4.167
NC_035091.1	41146125	.	G	A	.	.	MAF_USDA=4.918
NC_035091.1	41146271	.	T	C	.	.	MAF_INRAE=18.354;MAF_USDA=31.765
NC_035091.1	41146314	.	G	A	.	.	MAF_USDA=1.639
NC_035091.1	41146332	.	T	G	.	.	MAF_INRAE=18.354;MAF_USDA=31.176
NC_035091.1	41146355	.	T	A	.	.	MAF_INRAE=18.354;MAF_USDA=31.176
NC_035091.1	41146518	.	A	G	.	.	MAF_INRAE=12.658;MAF_USDA=16.471
NC_035091.1	41146532	.	G	A	.	.	MAF_USDA=1.639
NC_035091.1	41146542	.	G	A	.	.	MAF_INRAE=5.0;MAF_USDA=7.059
NC_035091.1	41146557	.	G	A	.	.	MAF_INRAE=8.861;MAF_USDA=9.016
NC_035091.1	41146628	.	C	T	.	.	MAF_USDA=1.639
NC_035091.1	41146637	.	A	C	.	.	MAF_USDA=2.459
NC_035091.1	41146641	.	A	T	.	.	MAF_INRAE=18.354;MAF_USDA=31.765
NC_035091.1	41146647	.	G	T	.	.	MAF_USDA=4.918
NC_035091.1	41146683	.	G	T	.	.	MAF_USDA=2.459
NC_035091.1	41146728	.	A	C	.	.	MAF_INRAE=30.38;MAF_USDA=4.918
NC_035091.1	41146730	.	A	G	.	.	MAF_INRAE=17.722;MAF_USDA=27.049
NC_035091.1	41146740	.	T	C	.	.	MAF_INRAE=17.722;MAF_USDA=27.049
NC_035091.1	41146779	.	C	T	.	.	MAF_INRAE=11.667
NC_035091.1	41146798	.	T	G	.	.	MAF_USDA=4.918
NC_035091.1	41146801	.	C	T	.	.	MAF_USDA=10.417
NC_035091.1	41146847	.	A	G	.	.	MAF_USDA=4.098
NC_035091.1	41146885	.	G	A	.	.	MAF_INRAE=31.013;MAF_USDA=15.882
NC_035091.1	41146886	.	C	A	.	.	MAF_INRAE=30.833;MAF_USDA=15.882
NC_035091.1	41146889	.	G	A	.	.	MAF_INRAE=18.354;MAF_USDA=32.353
NC_035091.1	41146896	.	A	C	.	.	MAF_INRAE=18.354;MAF_USDA=33.529
NC_035091.1	41146900	.	G	T	.	.	MAF_INRAE=17.5;MAF_USDA=32.941
NC_035091.1	41146901	.	T	G	.	.	MAF_INRAE=17.5;MAF_USDA=32.941
NC_035091.1	41146936	.	C	A	.	.	MAF_USDA=5.738
NC_035091.1	41147070	.	G	T	.	.	MAF_USDA=15.294
NC_035091.1	41147126	.	A	G	.	.	MAF_INRAE=18.354;MAF_USDA=31.765
NC_035091.1	41147180	.	G	A	.	.	MAF_USDA=15.294
NC_035091.1	41147190	.	A	G	.	.	MAF_USDA=13.529
NC_035091.1	41147207	.	T	C	.	.	MAF_USDA=1.639
NC_035091.1	41147253	.	A	C	.	.	MAF_INRAE=17.722;MAF_USDA=31.176
NC_035091.1	41147267	.	G	A	.	.	MAF_USDA=6.25
NC_035091.1	41147331	.	C	A	.	.	MAF_INRAE=18.354;MAF_USDA=47.647
NC_035091.1	41147341	.	C	T	.	.	MAF_USDA=2.459
NC_035091.1	41147378	.	A	G	.	.	MAF_INRAE=18.354;MAF_USDA=47.059
NC_035091.1	41147384	.	G	T	.	.	MAF_INRAE=18.354;MAF_USDA=47.059
NC_035091.1	41147387	.	T	A	.	.	MAF_USDA=4.706
NC_035091.1	41147493	.	C	G	.	.	MAF_INRAE=5.0;MAF_USDA=8.333
NC_035091.1	41147497	.	G	A	.	.	MAF_INRAE=15.789;MAF_USDA=2.083
NC_035091.1	41147520	.	T	A	.	.	MAF_INRAE=12.025;MAF_USDA=15.882
NC_035091.1	41147559	.	G	A	.	.	MAF_INRAE=31.013;MAF_USDA=14.706
NC_035091.1	41147693	.	T	A	.	.	MAF_INRAE=24.167;MAF_USDA=14.118
NC_035091.1	41147773	.	T	A	.	.	MAF_INRAE=7.595;MAF_USDA=9.016
NC_035091.1	41147794	.	T	C	.	.	MAF_USDA=14.706
NC_035091.1	41147921	.	G	T	.	.	MAF_INRAE=18.354;MAF_USDA=31.765
NC_035091.1	41147984	.	A	C	.	.	MAF_USDA=1.639
NC_035091.1	41147993	.	T	G	.	.	MAF_INRAE=18.354
NC_035091.1	41147996	.	C	T	.	.	MAF_USDA=16.667
NC_035091.1	41148060	.	C	G	.	.	MAF_INRAE=12.025;MAF_USDA=15.882
NC_035091.1	41148066	.	T	A	.	.	MAF_INRAE=25.316;MAF_USDA=5.294
NC_035091.1	41148080	.	A	G	.	.	MAF_USDA=13.529
NC_035091.1	41148081	.	T	A	.	.	MAF_INRAE=18.354;MAF_USDA=31.765
NC_035091.1	41148082	.	T	A	.	.	MAF_INRAE=17.5;MAF_USDA=31.176
NC_035091.1	41148083	.	A	T	.	.	MAF_INRAE=31.667;MAF_USDA=15.294
NC_035091.1	41148085	.	T	A	.	.	MAF_INRAE=17.5;MAF_USDA=31.765
NC_035091.1	41148086	.	T	A	.	.	MAF_INRAE=17.5;MAF_USDA=31.765
NC_035091.1	41148087	.	T	A	.	.	MAF_INRAE=17.5;MAF_USDA=31.765
NC_035091.1	41148139	.	G	T	.	.	MAF_INRAE=15.789;MAF_USDA=10.588
NC_035091.1	41148226	.	T	C	.	.	MAF_USDA=14.118
NC_035091.1	41148237	.	C	G	.	.	MAF_INRAE=42.405
NC_035091.1	41148249	.	A	C	.	.	MAF_USDA=3.279
NC_035091.1	41148287	.	C	T	.	.	MAF_USDA=8.333
NC_035091.1	41148330	.	G	A	.	.	MAF_USDA=16.667
NC_035091.1	41148410	.	T	C	.	.	MAF_USDA=10.588
NC_035091.1	41148468	.	G	A	.	.	MAF_USDA=14.118
NC_035091.1	41148533	.	C	A	.	.	MAF_INRAE=8.228;MAF_USDA=9.836
NC_035091.1	41148535	.	C	T	.	.	MAF_INRAE=5.263;MAF_USDA=14.583
NC_035091.1	41148549	.	T	C	.	.	MAF_INRAE=18.354;MAF_USDA=31.176
NC_035091.1	41148577	.	T	C	.	.	MAF_INRAE=5.263
NC_035091.1	41148600	.	G	T	.	.	MAF_USDA=2.459
NC_035091.1	41148695	.	C	T	.	.	MAF_INRAE=42.405
NC_035091.1	41148723	.	G	T	.	.	MAF_INRAE=27.215;MAF_USDA=14.706
NC_035091.1	41148747	.	A	C	.	.	MAF_INRAE=42.405
NC_035091.1	41148766	.	C	T	.	.	MAF_USDA=5.882
NC_035091.1	41148776	.	A	G	.	.	MAF_INRAE=18.354;MAF_USDA=32.353
NC_035091.1	41148794	.	C	T	.	.	MAF_INRAE=5.0;MAF_USDA=8.824
NC_035091.1	41148796	.	G	C	.	.	MAF_INRAE=18.354;MAF_USDA=32.353
NC_035091.1	41148812	.	C	T	.	.	MAF_USDA=14.706
NC_035091.1	41148813	.	G	T	.	.	MAF_USDA=1.639
NC_035091.1	41148893	.	T	A	.	.	MAF_USDA=1.639
NC_035091.1	41148894	.	A	G	.	.	MAF_USDA=2.459
NC_035091.1	41148901	.	A	C	.	.	MAF_INRAE=11.667
NC_035091.1	41148905	.	T	G	.	.	MAF_USDA=10.417
NC_035091.1	41148948	.	G	T	.	.	MAF_INRAE=27.848
NC_035091.1	41148969	.	T	A	.	.	MAF_USDA=12.941
NC_035091.1	41149047	.	T	C	.	.	MAF_INRAE=18.354;MAF_USDA=38.415
NC_035091.1	41149049	.	G	T	.	.	MAF_USDA=1.724
NC_035091.1	41149058	.	C	A	.	.	MAF_INRAE=30.38;MAF_USDA=18.293
NC_035091.1	41149175	.	T	C	.	.	MAF_USDA=2.459
NC_035091.1	41149180	.	G	A	.	.	MAF_INRAE=7.595
NC_035091.1	41149189	.	T	A	.	.	MAF_USDA=6.557
NC_035091.1	41149212	.	G	A	.	.	MAF_USDA=4.167
NC_035091.1	41149232	.	A	T	.	.	MAF_INRAE=26.582;MAF_USDA=14.706
NC_035091.1	41149257	.	A	C	.	.	MAF_INRAE=10.127;MAF_USDA=14.583
NC_035091.1	41149260	.	T	G	.	.	MAF_INRAE=12.5;MAF_USDA=27.647
NC_035091.1	41149271	.	A	G	.	.	MAF_INRAE=8.228;MAF_USDA=9.836
NC_035091.1	41149281	.	C	A	.	.	MAF_USDA=10.656
NC_035091.1	41149282	.	G	A	.	.	MAF_INRAE=26.582;MAF_USDA=15.294
NC_035091.1	41149296	.	C	A	.	.	MAF_USDA=3.279
NC_035091.1	41149299	.	A	C	.	.	MAF_INRAE=17.722;MAF_USDA=42.941
NC_035091.1	41149321	.	G	T	.	.	MAF_USDA=14.706
NC_035091.1	41149330	.	T	A	.	.	MAF_INRAE=8.228;MAF_USDA=9.836
NC_035091.1	41149363	.	G	T	.	.	MAF_USDA=4.167
NC_035091.1	41149364	.	A	T	.	.	MAF_USDA=4.167
NC_035091.1	41149509	.	G	A	.	.	MAF_INRAE=42.405;MAF_USDA=1.639
NC_035091.1	41149609	.	G	A	.	.	MAF_USDA=2.5
NC_035091.1	41149610	.	C	A	.	.	MAF_USDA=2.5
NC_035091.1	41149622	.	G	T	.	.	MAF_INRAE=15.823;MAF_USDA=35.714
NC_035091.1	41149653	.	T	C	.	.	MAF_INRAE=11.667
NC_035091.1	41149656	.	T	C	.	.	MAF_INRAE=12.5
NC_035091.1	41149692	.	A	G	.	.	MAF_INRAE=14.557;MAF_USDA=34.118
NC_035091.1	41149701	.	A	G	.	.	MAF_INRAE=14.557;MAF_USDA=35.882
NC_035091.1	41149729	.	T	C	.	.	MAF_INRAE=4.167
NC_035091.1	41149732	.	C	T	.	.	MAF_INRAE=15.789;MAF_USDA=12.353
NC_035091.1	41149793	.	G	A	.	.	MAF_INRAE=41.772
NC_035091.1	41149798	.	A	C	.	.	MAF_USDA=10.417
NC_035091.1	41149807	.	C	A	.	.	MAF_INRAE=18.354;MAF_USDA=43.75
NC_035091.1	41149822	.	G	T	.	.	MAF_INRAE=3.333
NC_035091.1	41149898	.	C	T	.	.	MAF_INRAE=18.354;MAF_USDA=49.412
NC_035091.1	41149924	.	C	A	.	.	MAF_USDA=4.167
NC_035091.1	41149941	.	T	G	.	.	MAF_USDA=13.529
NC_035091.1	41149957	.	C	G	.	.	MAF_USDA=2.459
NC_035091.1	41149979	.	G	A	.	.	MAF_INRAE=18.354;MAF_USDA=32.941
NC_035091.1	41149997	.	G	C	.	.	MAF_USDA=15.294
NC_035091.1	41149998	.	T	A	.	.	MAF_USDA=14.118
NC_035091.1	41150006	.	A	C	.	.	MAF_INRAE=30.38;MAF_USDA=15.294
NC_035091.1	41150089	.	G	T	.	.	MAF_USDA=2.459
NC_035091.1	41150121	.	G	T	.	.	MAF_INRAE=10.127;MAF_USDA=14.583
NC_035091.1	41150134	.	G	A	.	.	MAF_USDA=15.294
NC_035091.1	41150387	.	T	G	.	.	MAF_USDA=1.639
NC_035091.1	41150450	.	A	G	.	.	MAF_INRAE=12.658;MAF_USDA=18.235
NC_035091.1	41150455	.	C	T	.	.	MAF_INRAE=43.671
NC_035091.1	41150538	.	T	A	.	.	MAF_INRAE=44.167
NC_035091.1	41150609	.	T	C	.	.	MAF_INRAE=14.167
NC_035091.1	41150628	.	C	G	.	.	MAF_INRAE=22.5
NC_035091.1	41150631	.	G	T	.	.	MAF_INRAE=15.0
NC_035091.1	41150638	.	G	A	.	.	MAF_INRAE=15.0
NC_035091.1	41150639	.	C	T	.	.	MAF_INRAE=15.0
NC_035091.1	41150664	.	T	G	.	.	MAF_INRAE=14.167
NC_035091.1	41150666	.	T	G	.	.	MAF_USDA=10.417
NC_035091.1	41150667	.	C	A	.	.	MAF_USDA=12.5
NC_035091.1	41150672	.	A	C	.	.	MAF_INRAE=10.0
NC_035091.1	41150679	.	A	G	.	.	MAF_INRAE=9.167
NC_035091.1	41150693	.	G	T	.	.	MAF_USDA=10.417
NC_035091.1	41150698	.	C	T	.	.	MAF_INRAE=19.167
NC_035091.1	41150700	.	G	C	.	.	MAF_INRAE=19.167
NC_035091.1	41150704	.	A	G	.	.	MAF_USDA=11.667
NC_035091.1	41150711	.	T	A	.	.	MAF_USDA=14.583
NC_035091.1	41150712	.	A	C	.	.	MAF_INRAE=17.5
NC_035091.1	41150716	.	T	C	.	.	MAF_USDA=12.5
NC_035091.1	41150730	.	C	T	.	.	MAF_USDA=11.905
NC_035091.1	41150731	.	C	A	.	.	MAF_INRAE=7.5
NC_035091.1	41150732	.	T	A	.	.	MAF_USDA=10.119
NC_035091.1	41150739	.	A	G	.	.	MAF_USDA=22.917
NC_035091.1	41150741	.	G	C	.	.	MAF_USDA=10.417
NC_035091.1	41150742	.	C	G	.	.	MAF_INRAE=4.167
NC_035091.1	41150744	.	T	G	.	.	MAF_INRAE=4.167
NC_035091.1	41150749	.	A	T	.	.	MAF_INRAE=4.167
NC_035091.1	41150750	.	C	A	.	.	MAF_INRAE=3.333
NC_035091.1	41150789	.	T	G	.	.	MAF_INRAE=8.333;MAF_USDA=41.667
NC_035091.1	41150800	.	C	T	.	.	MAF_INRAE=8.333;MAF_USDA=35.417
NC_035091.1	41150824	.	T	C	.	.	MAF_USDA=6.557
NC_035091.1	41150826	.	G	T	.	.	MAF_USDA=2.459
NC_035091.1	41150834	.	G	T	.	.	MAF_INRAE=5.0
NC_035091.1	41150846	.	A	G	.	.	MAF_USDA=4.706
NC_035091.1	41150854	.	T	A	.	.	MAF_INRAE=9.167
NC_035091.1	41150871	.	C	G	.	.	MAF_INRAE=2.5
NC_035091.1	41150885	.	G	T	.	.	MAF_INRAE=31.667
NC_035091.1	41150908	.	C	G	.	.	MAF_INRAE=20.833;MAF_USDA=12.5
NC_035091.1	41150919	.	T	A	.	.	MAF_INRAE=21.667
NC_035091.1	41150964	.	A	C	.	.	MAF_INRAE=17.5
NC_035091.1	41151044	.	A	G	.	.	MAF_USDA=48.824
NC_035091.1	41151057	.	A	G	.	.	MAF_INRAE=29.114;MAF_USDA=14.706
NC_035091.1	41151082	.	A	C	.	.	MAF_INRAE=14.557;MAF_USDA=27.647
NC_035091.1	41151146	.	A	C	.	.	MAF_INRAE=12.025;MAF_USDA=17.647
NC_035091.1	41151219	.	C	T	.	.	MAF_USDA=10.417
NC_035091.1	41151232	.	A	T	.	.	MAF_INRAE=17.5;MAF_USDA=43.75
NC_035091.1	41151297	.	T	G	.	.	MAF_INRAE=18.354;MAF_USDA=31.765
NC_035091.1	41151305	.	C	G	.	.	MAF_USDA=1.639
NC_035091.1	41151306	.	C	T	.	.	MAF_INRAE=17.5;MAF_USDA=31.765
NC_035091.1	41151330	.	G	A	.	.	MAF_USDA=1.639
NC_035091.1	41151336	.	A	G	.	.	MAF_INRAE=18.354;MAF_USDA=32.941
NC_035091.1	41151384	.	G	A	.	.	MAF_INRAE=25.949;MAF_USDA=14.706
NC_035091.1	41151417	.	G	T	.	.	MAF_USDA=7.377
NC_035091.1	41151460	.	G	A	.	.	MAF_USDA=6.557
NC_035091.1	41151491	.	T	C	.	.	MAF_INRAE=27.215;MAF_USDA=14.118
NC_035091.1	41151493	.	G	C	.	.	MAF_USDA=1.639
NC_035091.1	41151515	.	A	T	.	.	MAF_INRAE=27.215;MAF_USDA=14.706
NC_035091.1	41151516	.	T	A	.	.	MAF_INRAE=15.789;MAF_USDA=10.0
NC_035091.1	41151538	.	A	C	.	.	MAF_INRAE=5.0;MAF_USDA=9.412
NC_035091.1	41151560	.	T	C	.	.	MAF_USDA=2.459
NC_035091.1	41151593	.	C	T	.	.	MAF_INRAE=27.215;MAF_USDA=14.706
NC_035091.1	41151662	.	C	T	.	.	MAF_INRAE=18.354;MAF_USDA=31.176
NC_035091.1	41151665	.	C	G	.	.	MAF_USDA=2.459
NC_035091.1	41151692	.	C	T	.	.	MAF_INRAE=18.354;MAF_USDA=47.059
NC_035091.1	41151704	.	G	A	.	.	MAF_USDA=1.639
NC_035091.1	41151710	.	A	T	.	.	MAF_USDA=3.279
NC_035091.1	41151738	.	T	A	.	.	MAF_USDA=4.167
NC_035091.1	41151756	.	G	A	.	.	MAF_INRAE=5.0;MAF_USDA=8.333
NC_035091.1	41151757	.	C	A	.	.	MAF_INRAE=5.0
NC_035091.1	41151796	.	C	T	.	.	MAF_INRAE=27.848
NC_035091.1	41151861	.	A	G	.	.	MAF_USDA=1.639
NC_035091.1	41152028	.	T	G	.	.	MAF_INRAE=12.025;MAF_USDA=16.471
NC_035091.1	41152099	.	C	G	.	.	MAF_INRAE=18.354;MAF_USDA=31.765
NC_035091.1	41152220	.	C	A	.	.	MAF_INRAE=11.667
NC_035091.1	41152243	.	A	C	.	.	MAF_INRAE=18.354;MAF_USDA=31.176
NC_035091.1	41152269	.	C	T	.	.	MAF_USDA=2.459
NC_035091.1	41152301	.	C	T	.	.	MAF_INRAE=17.722;MAF_USDA=31.176
NC_035091.1	41152302	.	T	G	.	.	MAF_INRAE=16.667;MAF_USDA=31.765
NC_035091.1	41152318	.	G	T	.	.	MAF_INRAE=8.228;MAF_USDA=9.836
NC_035091.1	41152356	.	C	T	.	.	MAF_USDA=14.118
NC_035091.1	41152375	.	C	T	.	.	MAF_USDA=1.639
NC_035091.1	41152384	.	C	T	.	.	MAF_USDA=15.882
NC_035091.1	41152447	.	C	T	.	.	MAF_USDA=1.639
NC_035091.1	41152495	.	T	C	.	.	MAF_INRAE=12.658;MAF_USDA=16.471
NC_035091.1	41152512	.	A	G	.	.	MAF_INRAE=42.405
NC_035091.1	41152515	.	T	A	.	.	MAF_INRAE=8.228;MAF_USDA=9.016
NC_035091.1	41152633	.	T	A	.	.	MAF_INRAE=18.354;MAF_USDA=31.765
NC_035091.1	41152657	.	G	T	.	.	MAF_USDA=3.279
NC_035091.1	41152725	.	G	T	.	.	MAF_USDA=2.459
NC_035091.1	41152758	.	G	A	.	.	MAF_USDA=3.529
NC_035091.1	41152860	.	A	G	.	.	MAF_USDA=1.639
NC_035091.1	41152895	.	G	T	.	.	MAF_USDA=1.639
NC_035091.1	41152905	.	G	A	.	.	MAF_USDA=2.459
NC_035091.1	41152913	.	A	C	.	.	MAF_USDA=10.417
NC_035091.1	41152937	.	C	G	.	.	MAF_USDA=5.422
NC_035091.1	41153006	.	C	T	.	.	MAF_INRAE=4.167
NC_035091.1	41153134	.	G	T	.	.	MAF_INRAE=5.0;MAF_USDA=10.0
NC_035091.1	41153135	.	G	C	.	.	MAF_INRAE=5.0;MAF_USDA=10.0
NC_035091.1	41153139	.	G	A	.	.	MAF_INRAE=12.5;MAF_USDA=16.471
NC_035091.1	41153280	.	G	A	.	.	MAF_USDA=2.459
NC_035091.1	41153390	.	T	C	.	.	MAF_USDA=4.918
NC_035091.1	41153402	.	G	A	.	.	MAF_INRAE=5.263
NC_035091.1	41153420	.	G	A	.	.	MAF_INRAE=18.354;MAF_USDA=28.689
NC_035091.1	41153471	.	C	G	.	.	MAF_USDA=10.588
NC_035091.1	41153473	.	C	T	.	.	MAF_INRAE=5.0;MAF_USDA=9.412
NC_035091.1	41153545	.	G	T	.	.	MAF_INRAE=15.789;MAF_USDA=9.412
NC_035091.1	41153551	.	C	T	.	.	MAF_INRAE=18.354;MAF_USDA=32.941
NC_035091.1	41153658	.	T	G	.	.	MAF_USDA=14.118
NC_035091.1	41153709	.	A	T	.	.	MAF_INRAE=17.722;MAF_USDA=44.706
NC_035091.1	41153727	.	C	A	.	.	MAF_INRAE=10.127;MAF_USDA=47.059
NC_035091.1	41153784	.	T	C	.	.	MAF_INRAE=14.557;MAF_USDA=42.353
NC_035091.1	41153898	.	C	T	.	.	MAF_INRAE=18.354;MAF_USDA=31.765
NC_035091.1	41153908	.	T	A	.	.	MAF_INRAE=18.354;MAF_USDA=31.176
NC_035091.1	41153926	.	A	G	.	.	MAF_INRAE=17.722;MAF_USDA=31.765
NC_035091.1	41153935	.	A	C	.	.	MAF_INRAE=13.291;MAF_USDA=16.471
NC_035091.1	41153939	.	C	T	.	.	MAF_INRAE=23.333;MAF_USDA=14.706
NC_035091.1	41153972	.	A	G	.	.	MAF_USDA=1.639
NC_035091.1	41153999	.	C	A	.	.	MAF_USDA=9.167
NC_035091.1	41154012	.	G	C	.	.	MAF_INRAE=25.949;MAF_USDA=14.706
NC_035091.1	41154025	.	T	C	.	.	MAF_USDA=1.639
NC_035091.1	41154047	.	T	C	.	.	MAF_INRAE=18.354;MAF_USDA=31.765
NC_035091.1	41154133	.	A	G	.	.	MAF_INRAE=14.557
NC_035091.1	41154150	.	G	C	.	.	MAF_USDA=2.459
NC_035091.1	41154221	.	T	C	.	.	MAF_INRAE=18.354;MAF_USDA=31.765
NC_035091.1	41154222	.	A	C	.	.	MAF_USDA=24.118
NC_035091.1	41154237	.	C	A	.	.	MAF_USDA=6.557
NC_035091.1	41154245	.	C	T	.	.	MAF_USDA=1.639
NC_035091.1	41154246	.	A	T	.	.	MAF_INRAE=17.089;MAF_USDA=44.706
NC_035091.1	41154335	.	A	G	.	.	MAF_INRAE=12.025;MAF_USDA=16.471
NC_035091.1	41154354	.	A	T	.	.	MAF_INRAE=41.772
NC_035091.1	41154392	.	G	A	.	.	MAF_USDA=5.738
NC_035091.1	41154405	.	A	G	.	.	MAF_INRAE=12.025;MAF_USDA=30.0
NC_035091.1	41154493	.	G	A	.	.	MAF_INRAE=42.405
NC_035091.1	41154595	.	T	A	.	.	MAF_INRAE=13.924;MAF_USDA=22.353
NC_035091.1	41154645	.	A	T	.	.	MAF_INRAE=5.0;MAF_USDA=8.824
NC_035091.1	41154673	.	T	G	.	.	MAF_USDA=1.639
NC_035091.1	41154674	.	T	A	.	.	MAF_USDA=1.639
NC_035091.1	41154753	.	G	T	.	.	MAF_INRAE=30.38;MAF_USDA=30.0
NC_035091.1	41154760	.	C	T	.	.	MAF_USDA=2.459
NC_035091.1	41154799	.	A	C	.	.	MAF_INRAE=4.167
NC_035091.1	41154806	.	G	T	.	.	MAF_INRAE=42.405
NC_035091.1	41154912	.	C	A	.	.	MAF_INRAE=25.316;MAF_USDA=5.294
NC_035091.1	41154944	.	A	T	.	.	MAF_USDA=14.118
NC_035091.1	41154997	.	C	T	.	.	MAF_INRAE=29.747;MAF_USDA=18.824
NC_035091.1	41155087	.	T	G	.	.	MAF_INRAE=5.0;MAF_USDA=11.176
NC_035091.1	41155092	.	A	C	.	.	MAF_USDA=9.016
NC_035091.1	41155132	.	T	C	.	.	MAF_INRAE=15.823;MAF_USDA=48.824
NC_035091.1	41155153	.	T	C	.	.	MAF_INRAE=29.747;MAF_USDA=18.824
NC_035091.1	41155159	.	T	G	.	.	MAF_INRAE=29.747;MAF_USDA=18.824
NC_035091.1	41155160	.	T	G	.	.	MAF_INRAE=29.167;MAF_USDA=18.824
NC_035091.1	41155188	.	T	G	.	.	MAF_USDA=1.639
NC_035091.1	41155204	.	A	G	.	.	MAF_INRAE=13.291;MAF_USDA=19.412
NC_035091.1	41155209	.	T	C	.	.	MAF_INRAE=29.747;MAF_USDA=18.824
NC_035091.1	41155213	.	C	T	.	.	MAF_USDA=8.197
NC_035091.1	41155333	.	G	A	.	.	MAF_INRAE=7.595;MAF_USDA=9.016
NC_035091.1	41155369	.	G	T	.	.	MAF_INRAE=13.291;MAF_USDA=27.647
NC_035091.1	41155456	.	G	C	.	.	MAF_INRAE=27.215;MAF_USDA=41.667
NC_035091.1	41155570	.	C	A	.	.	MAF_INRAE=15.789;MAF_USDA=9.412
NC_035091.1	41155773	.	A	C	.	.	MAF_INRAE=11.392;MAF_USDA=32.941
NC_035091.1	41155800	.	T	C	.	.	MAF_USDA=2.459
NC_035091.1	41155803	.	C	T	.	.	MAF_USDA=4.118
NC_035091.1	41155936	.	G	A	.	.	MAF_USDA=14.118
NC_035091.1	41155938	.	G	A	.	.	MAF_USDA=10.417
NC_035091.1	41155971	.	C	G	.	.	MAF_INRAE=34.177;MAF_USDA=24.706
NC_035091.1	41156071	.	T	G	.	.	MAF_INRAE=20.886;MAF_USDA=29.412
NC_035091.1	41156131	.	G	A	.	.	MAF_USDA=5.738
NC_035091.1	41156194	.	T	A	.	.	MAF_INRAE=15.823;MAF_USDA=10.0
NC_035091.1	41156207	.	T	C	.	.	MAF_USDA=1.639
NC_035091.1	41156325	.	G	T	.	.	MAF_INRAE=21.053;MAF_USDA=12.941
NC_035091.1	41156330	.	T	G	.	.	MAF_INRAE=10.526;MAF_USDA=1.765
NC_035091.1	41156351	.	T	G	.	.	MAF_INRAE=8.228;MAF_USDA=12.941
NC_035091.1	41156384	.	C	T	.	.	MAF_USDA=9.016
NC_035091.1	41156412	.	A	G	.	.	MAF_INRAE=8.861;MAF_USDA=37.647
NC_035091.1	41156425	.	G	A	.	.	MAF_INRAE=10.526;MAF_USDA=1.176
NC_035091.1	41156536	.	A	C	.	.	MAF_USDA=8.197
NC_035091.1	41156593	.	C	T	.	.	MAF_USDA=3.279
NC_035091.1	41156626	.	C	T	.	.	MAF_USDA=8.824
NC_035091.1	41156719	.	G	T	.	.	MAF_USDA=1.639
NC_035091.1	41156744	.	C	A	.	.	MAF_USDA=4.098
NC_035091.1	41156755	.	C	T	.	.	MAF_USDA=1.639
NC_035091.1	41156849	.	G	A	.	.	MAF_USDA=4.098
NC_035091.1	41156905	.	C	A	.	.	MAF_USDA=3.279
NC_035091.1	41157038	.	A	C	.	.	MAF_INRAE=18.354
NC_035091.1	41157048	.	G	T	.	.	MAF_INRAE=5.696;MAF_USDA=6.471
NC_035091.1	41157141	.	A	C	.	.	MAF_INRAE=11.667;MAF_USDA=11.176
NC_035091.1	41157147	.	G	C	.	.	MAF_INRAE=18.354;MAF_USDA=24.706
NC_035091.1	41157293	.	G	T	.	.	MAF_USDA=5.738
NC_035091.1	41157305	.	G	T	.	.	MAF_USDA=10.656
NC_035091.1	41157334	.	T	G	.	.	MAF_USDA=5.294
NC_035091.1	41157341	.	C	A	.	.	MAF_USDA=3.279
NC_035091.1	41157348	.	T	A	.	.	MAF_USDA=1.639
NC_035091.1	41157365	.	A	T	.	.	MAF_USDA=3.279
NC_035091.1	41157465	.	C	T	.	.	MAF_USDA=1.639
NC_035091.1	41157564	.	G	A	.	.	MAF_INRAE=2.5;MAF_USDA=8.824
NC_035091.1	41157592	.	G	A	.	.	MAF_INRAE=27.215;MAF_USDA=14.706
NC_035091.1	41157646	.	A	G	.	.	MAF_INRAE=11.667
NC_035091.1	41157686	.	C	A	.	.	MAF_INRAE=11.667;MAF_USDA=8.235
NC_035091.1	41157691	.	T	G	.	.	MAF_USDA=1.639
NC_035091.1	41157694	.	A	G	.	.	MAF_INRAE=27.848;MAF_USDA=5.738
NC_035091.1	41157695	.	G	T	.	.	MAF_USDA=1.639
NC_035091.1	41157782	.	A	C	.	.	MAF_USDA=8.333
NC_035091.1	41157786	.	G	T	.	.	MAF_USDA=1.765
NC_035091.1	41157908	.	C	T	.	.	MAF_USDA=3.279
NC_035091.1	41157984	.	A	G	.	.	MAF_USDA=1.639
NC_035091.1	41158022	.	C	A	.	.	MAF_USDA=2.459
NC_035091.1	41158237	.	G	A	.	.	MAF_USDA=2.459
NC_035091.1	41158505	.	A	G	.	.	MAF_USDA=2.459
NC_035091.1	41158508	.	G	T	.	.	MAF_INRAE=4.167;MAF_USDA=22.941
NC_035091.1	41158566	.	G	A	.	.	MAF_USDA=2.459
NC_035091.1	41158743	.	T	C	.	.	MAF_USDA=2.459
NC_035091.1	41158881	.	C	T	.	.	MAF_USDA=1.639
NC_035091.1	41158896	.	G	T	.	.	MAF_INRAE=25.316;MAF_USDA=5.294
NC_035091.1	41158913	.	A	C	.	.	MAF_INRAE=27.848
NC_035091.1	41158920	.	C	G	.	.	MAF_USDA=16.471
NC_035091.1	41158925	.	G	T	.	.	MAF_INRAE=22.152;MAF_USDA=22.353
NC_035091.1	41158927	.	G	C	.	.	MAF_USDA=2.459
NC_035091.1	41158936	.	T	A	.	.	MAF_INRAE=27.848
NC_035091.1	41159005	.	C	A	.	.	MAF_INRAE=5.263;MAF_USDA=8.235
NC_035091.1	41159023	.	T	C	.	.	MAF_INRAE=41.772;MAF_USDA=42.353
NC_035091.1	41159053	.	G	A	.	.	MAF_USDA=10.0
NC_035091.1	41159214	.	A	G	.	.	MAF_INRAE=28.481
NC_035091.1	41159225	.	C	T	.	.	MAF_USDA=1.639
NC_035091.1	41159354	.	G	T	.	.	MAF_USDA=2.459
NC_035091.1	41159386	.	G	T	.	.	MAF_USDA=10.0
NC_035091.1	41159567	.	G	A	.	.	MAF_INRAE=48.734;MAF_USDA=26.471
NC_035091.1	41159608	.	T	A	.	.	MAF_USDA=1.639
NC_035091.1	41159683	.	T	G	.	.	MAF_INRAE=27.848
NC_035091.1	41159760	.	T	A	.	.	MAF_INRAE=27.848
NC_035091.1	41159770	.	C	A	.	.	MAF_USDA=3.279
NC_035091.1	41159906	.	C	T	.	.	MAF_USDA=1.765
NC_035091.1	41159932	.	A	C	.	.	MAF_USDA=4.167
NC_035091.1	41159942	.	G	A	.	.	MAF_USDA=1.639
NC_035091.1	41159955	.	A	C	.	.	MAF_USDA=2.459
NC_035091.1	41159967	.	G	A	.	.	MAF_INRAE=27.215;MAF_USDA=43.75
NC_035091.1	41159968	.	C	T	.	.	MAF_INRAE=24.167;MAF_USDA=43.75
NC_035091.1	41159976	.	T	G	.	.	MAF_INRAE=2.5;MAF_USDA=21.765
NC_035091.1	41159979	.	C	G	.	.	MAF_USDA=4.918
NC_035091.1	41160003	.	G	A	.	.	MAF_USDA=1.639
NC_035091.1	41160019	.	T	C	.	.	MAF_INRAE=5.263
NC_035091.1	41160088	.	C	T	.	.	MAF_INRAE=47.468;MAF_USDA=28.235
NC_035091.1	41160117	.	G	A	.	.	MAF_INRAE=25.316;MAF_USDA=5.294
NC_035091.1	41160161	.	C	G	.	.	MAF_USDA=3.279
NC_035091.1	41160219	.	T	G	.	.	MAF_USDA=15.574
NC_035091.1	41160264	.	T	A	.	.	MAF_USDA=2.459
NC_035091.1	41160487	.	G	A	.	.	MAF_USDA=1.639
NC_035091.1	41160547	.	C	T	.	.	MAF_USDA=2.459
NC_035091.1	41160575	.	C	T	.	.	MAF_USDA=10.0
NC_035091.1	41160685	.	G	T	.	.	MAF_USDA=3.279
NC_035091.1	41160687	.	G	T	.	.	MAF_INRAE=27.848;MAF_USDA=3.279
NC_035091.1	41160701	.	T	A	.	.	MAF_INRAE=27.848;MAF_USDA=3.279
NC_035091.1	41160757	.	C	T	.	.	MAF_USDA=4.118
NC_035091.1	41160785	.	T	A	.	.	MAF_USDA=1.639
NC_035091.1	41160939	.	A	G	.	.	MAF_INRAE=5.0;MAF_USDA=6.471
NC_035091.1	41161017	.	G	A	.	.	MAF_INRAE=11.667
NC_035091.1	41161038	.	A	T	.	.	MAF_USDA=4.167
NC_035091.1	41161040	.	A	C	.	.	MAF_USDA=4.167
NC_035091.1	41161050	.	A	T	.	.	MAF_INRAE=4.167;MAF_USDA=3.279
NC_035091.1	41161086	.	T	G	.	.	MAF_INRAE=27.848
NC_035091.1	41161122	.	G	T	.	.	MAF_INRAE=12.658;MAF_USDA=24.706
NC_035091.1	41161135	.	A	T	.	.	MAF_USDA=5.738
NC_035091.1	41161138	.	A	T	.	.	MAF_USDA=6.557
NC_035091.1	41161162	.	C	T	.	.	MAF_USDA=7.647
NC_035091.1	41161179	.	A	T	.	.	MAF_USDA=2.542
NC_035091.1	41161209	.	G	T	.	.	MAF_USDA=3.279
NC_035091.1	41161212	.	C	T	.	.	MAF_INRAE=12.658;MAF_USDA=28.235
NC_035091.1	41161236	.	T	A	.	.	MAF_INRAE=11.667;MAF_USDA=7.377
NC_035091.1	41161265	.	G	C	.	.	MAF_USDA=2.459
NC_035091.1	41161294	.	A	C	.	.	MAF_INRAE=11.667
NC_035091.1	41161297	.	C	T	.	.	MAF_INRAE=48.101;MAF_USDA=31.765
NC_035091.1	41161315	.	G	A	.	.	MAF_INRAE=48.101;MAF_USDA=30.0
NC_035091.1	41161348	.	T	C	.	.	MAF_INRAE=48.734;MAF_USDA=26.786
NC_035091.1	41161354	.	C	T	.	.	MAF_INRAE=12.658;MAF_USDA=28.571
NC_035091.1	41161397	.	A	G	.	.	MAF_USDA=43.75
NC_035091.1	41161445	.	G	T	.	.	MAF_INRAE=23.418;MAF_USDA=29.412
NC_035091.1	41161522	.	G	A	.	.	MAF_USDA=2.459
NC_035091.1	41161554	.	A	C	.	.	MAF_INRAE=5.263
NC_035091.1	41161566	.	A	G	.	.	MAF_INRAE=36.076;MAF_USDA=38.235
NC_035091.1	41161713	.	C	A	.	.	MAF_USDA=3.279
NC_035091.1	41161750	.	A	T	.	.	MAF_INRAE=28.333
NC_035091.1	41161932	.	T	A	.	.	MAF_INRAE=1.667;MAF_USDA=2.083
NC_035091.1	41161940	.	A	T	.	.	MAF_INRAE=10.526;MAF_USDA=1.176
NC_035091.1	41161990	.	T	C	.	.	MAF_USDA=3.279
NC_035091.1	41162005	.	G	T	.	.	MAF_USDA=3.279
NC_035091.1	41162012	.	A	G	.	.	MAF_USDA=4.098
NC_035091.1	41162043	.	A	T	.	.	MAF_USDA=3.279
NC_035091.1	41162086	.	A	G	.	.	MAF_USDA=16.667
NC_035091.1	41162171	.	T	C	.	.	MAF_INRAE=27.215;MAF_USDA=3.279
NC_035091.1	41162253	.	A	T	.	.	MAF_INRAE=23.418;MAF_USDA=27.083
NC_035091.1	41162269	.	G	A	.	.	MAF_INRAE=12.5
NC_035091.1	41162317	.	A	T	.	.	MAF_INRAE=37.342;MAF_USDA=42.941
NC_035091.1	41162333	.	G	A	.	.	MAF_INRAE=11.667
NC_035091.1	41162385	.	G	T	.	.	MAF_INRAE=11.667
NC_035091.1	41162417	.	T	C	.	.	MAF_INRAE=11.667;MAF_USDA=3.279
NC_035091.1	41162437	.	G	A	.	.	MAF_INRAE=36.076;MAF_USDA=47.647
NC_035091.1	41162485	.	G	A	.	.	MAF_USDA=37.059
NC_035091.1	41162512	.	A	G	.	.	MAF_USDA=4.167
NC_035091.1	41162537	.	G	T	.	.	MAF_USDA=2.459
NC_035091.1	41162559	.	T	C	.	.	MAF_USDA=28.824
NC_035091.1	41162565	.	A	G	.	.	MAF_USDA=12.5
NC_035091.1	41162574	.	G	T	.	.	MAF_USDA=29.167
NC_035091.1	41162605	.	T	C	.	.	MAF_USDA=43.452
NC_035091.1	41162626	.	T	G	.	.	MAF_USDA=6.667
NC_035091.1	41162716	.	T	C	.	.	MAF_USDA=4.167
NC_035091.1	41162763	.	A	T	.	.	MAF_USDA=6.557
NC_035091.1	41162912	.	T	C	.	.	MAF_USDA=2.459
NC_035091.1	41162923	.	C	A	.	.	MAF_USDA=15.882
NC_035091.1	41162956	.	T	A	.	.	MAF_USDA=8.333
NC_035091.1	41162976	.	T	C	.	.	MAF_USDA=2.459
NC_035091.1	41162992	.	G	A	.	.	MAF_USDA=2.459
NC_035091.1	41162995	.	G	C	.	.	MAF_USDA=21.176
NC_035091.1	41163028	.	T	G	.	.	MAF_USDA=1.639
NC_035091.1	41163039	.	G	C	.	.	MAF_USDA=12.353
NC_035091.1	41163104	.	T	G	.	.	MAF_USDA=20.588
NC_035091.1	41163121	.	G	T	.	.	MAF_USDA=14.583
NC_035091.1	41163198	.	C	T	.	.	MAF_USDA=1.639
NC_035091.1	41163202	.	T	A	.	.	MAF_USDA=19.412
NC_035091.1	41163265	.	C	T	.	.	MAF_USDA=7.647
NC_035091.1	41163509	.	G	T	.	.	MAF_USDA=8.824
NC_035091.1	41163514	.	A	C	.	.	MAF_USDA=11.765
NC_035091.1	41163570	.	G	A	.	.	MAF_USDA=5.882
NC_035091.1	41163588	.	C	T	.	.	MAF_USDA=2.459
NC_035091.1	41163649	.	G	A	.	.	MAF_USDA=5.882
NC_035091.1	41163722	.	C	A	.	.	MAF_USDA=1.639
NC_035091.1	41163729	.	C	T	.	.	MAF_USDA=5.738
NC_035091.1	41163951	.	C	A	.	.	MAF_USDA=4.918
NC_035091.1	41163956	.	A	C	.	.	MAF_USDA=3.529
NC_035091.1	41163976	.	C	A	.	.	MAF_USDA=11.765
NC_035091.1	41164005	.	A	C	.	.	MAF_USDA=2.459
NC_035091.1	41164011	.	A	T	.	.	MAF_USDA=20.0
NC_035091.1	41164017	.	G	T	.	.	MAF_USDA=8.824
NC_035091.1	41164054	.	T	C	.	.	MAF_USDA=24.706
NC_035091.1	41164111	.	T	A	.	.	MAF_USDA=13.529
NC_035091.1	41164180	.	C	T	.	.	MAF_USDA=1.639
NC_035091.1	41164196	.	A	G	.	.	MAF_USDA=20.0
NC_035091.1	41164241	.	G	T	.	.	MAF_USDA=2.459
NC_035091.1	41164327	.	A	G	.	.	MAF_USDA=13.529
NC_035091.1	41164413	.	T	C	.	.	MAF_USDA=13.855
NC_035091.1	41164492	.	C	A	.	.	MAF_USDA=1.695
NC_035091.1	41164724	.	G	A	.	.	MAF_USDA=1.695
NC_035091.1	41164809	.	G	C	.	.	MAF_USDA=5.932
NC_035091.1	41164810	.	C	A	.	.	MAF_USDA=5.932
NC_035091.1	41165025	.	C	A	.	.	MAF_USDA=5.932
NC_035091.1	41165308	.	G	A	.	.	MAF_USDA=4.762
NC_035091.1	41165310	.	G	A	.	.	MAF_USDA=23.214
NC_035091.1	41165318	.	G	A	.	.	MAF_USDA=23.214
NC_035091.1	41165351	.	T	A	.	.	MAF_USDA=5.833
NC_035091.1	41165377	.	A	T	.	.	MAF_USDA=1.667
NC_035091.1	41165475	.	G	A	.	.	MAF_USDA=4.762
NC_035091.1	41165512	.	T	C	.	.	MAF_USDA=13.69
NC_035091.1	41165648	.	G	T	.	.	MAF_USDA=24.39
NC_035091.1	41165704	.	G	T	.	.	MAF_USDA=15.854
NC_035091.1	41165732	.	C	G	.	.	MAF_USDA=5.357
NC_035091.1	41165763	.	T	A	.	.	MAF_USDA=8.333
NC_035091.1	41165838	.	C	A	.	.	MAF_USDA=1.667
NC_035091.1	41165859	.	A	G	.	.	MAF_USDA=1.667
NC_035091.1	41166014	.	G	T	.	.	MAF_USDA=6.667
NC_035091.1	41166076	.	C	T	.	.	MAF_USDA=28.313
NC_035091.1	41166143	.	G	A	.	.	MAF_USDA=2.5
NC_035091.1	41166160	.	A	G	.	.	MAF_USDA=31.548
NC_035091.1	41166164	.	C	T	.	.	MAF_USDA=1.667
NC_035091.1	41166190	.	G	T	.	.	MAF_USDA=23.214
NC_035091.1	41166213	.	C	T	.	.	MAF_USDA=4.167
NC_035091.1	41166214	.	C	A	.	.	MAF_USDA=1.667
NC_035091.1	41166230	.	G	T	.	.	MAF_USDA=5.0
NC_035091.1	41166295	.	T	G	.	.	MAF_USDA=4.167
NC_035091.1	41166345	.	A	C	.	.	MAF_USDA=3.333
NC_035091.1	41166370	.	G	A	.	.	MAF_USDA=5.0
NC_035091.1	41166371	.	C	A	.	.	MAF_USDA=5.0
NC_035091.1	41166375	.	C	G	.	.	MAF_USDA=1.667
NC_035091.1	41166454	.	A	G	.	.	MAF_USDA=8.333
NC_035091.1	41166498	.	C	T	.	.	MAF_USDA=23.214
NC_035091.1	41166505	.	G	T	.	.	MAF_USDA=2.5
NC_035091.1	41166506	.	C	T	.	.	MAF_USDA=10.417
NC_035091.1	41166516	.	G	A	.	.	MAF_USDA=13.69
NC_035091.1	41166614	.	G	T	.	.	MAF_USDA=7.831
NC_035091.1	41166705	.	A	G	.	.	MAF_USDA=10.833
NC_035091.1	41166782	.	A	T	.	.	MAF_USDA=2.5
NC_035091.1	41166783	.	C	T	.	.	MAF_USDA=5.0
NC_035091.1	41166872	.	A	G	.	.	MAF_USDA=1.667
NC_035091.1	41166913	.	C	T	.	.	MAF_USDA=17.262
NC_035091.1	41166977	.	G	A	.	.	MAF_USDA=1.667
NC_035091.1	41166990	.	C	T	.	.	MAF_USDA=4.167
NC_035091.1	41167085	.	T	C	.	.	MAF_USDA=15.476
NC_035091.1	41167135	.	G	A	.	.	MAF_USDA=4.762
NC_035091.1	41167179	.	C	A	.	.	MAF_USDA=3.333
NC_035091.1	41167181	.	G	A	.	.	MAF_USDA=14.881
NC_035091.1	41167203	.	C	A	.	.	MAF_USDA=5.833
NC_035091.1	41167243	.	A	T	.	.	MAF_USDA=20.833
NC_035091.1	41167244	.	C	T	.	.	MAF_USDA=20.833
NC_035091.1	41167304	.	C	T	.	.	MAF_USDA=29.762
NC_035091.1	41167403	.	T	C	.	.	MAF_USDA=1.695
NC_035091.1	41167445	.	G	T	.	.	MAF_INRAE=10.833
NC_035091.1	41167454	.	G	A	.	.	MAF_USDA=8.929
NC_035091.1	41167457	.	G	A	.	.	MAF_USDA=1.667
NC_035091.1	41167492	.	C	G	.	.	MAF_USDA=25.0
NC_035091.1	41167534	.	T	A	.	.	MAF_INRAE=27.848;MAF_USDA=29.762
NC_035091.1	41167650	.	A	G	.	.	MAF_INRAE=32.911;MAF_USDA=28.571
NC_035091.1	41167848	.	A	C	.	.	MAF_USDA=1.667
NC_035091.1	41167851	.	C	T	.	.	MAF_INRAE=13.924;MAF_USDA=2.5
NC_035091.1	41167893	.	A	G	.	.	MAF_USDA=1.765
NC_035091.1	41167943	.	A	C	.	.	MAF_INRAE=16.667;MAF_USDA=8.824
NC_035091.1	41167964	.	A	C	.	.	MAF_USDA=8.333
NC_035091.1	41168016	.	T	G	.	.	MAF_USDA=1.667
NC_035091.1	41168038	.	T	C	.	.	MAF_INRAE=25.316;MAF_USDA=12.5
NC_035091.1	41168102	.	C	T	.	.	MAF_USDA=5.294
NC_035091.1	41168117	.	G	A	.	.	MAF_INRAE=13.924;MAF_USDA=9.836
NC_035091.1	41168205	.	T	C	.	.	MAF_USDA=12.5
NC_035091.1	41168208	.	A	G	.	.	MAF_USDA=12.5
NC_035091.1	41168209	.	C	G	.	.	MAF_USDA=12.5
NC_035091.1	41168213	.	G	A	.	.	MAF_INRAE=21.519;MAF_USDA=16.071
NC_035091.1	41168235	.	A	C	.	.	MAF_INRAE=27.215;MAF_USDA=29.762
NC_035091.1	41168308	.	G	A	.	.	MAF_INRAE=15.19;MAF_USDA=2.976
NC_035091.1	41168356	.	G	A	.	.	MAF_USDA=1.667
NC_035091.1	41168455	.	G	C	.	.	MAF_INRAE=18.333;MAF_USDA=3.333
NC_035091.1	41168465	.	A	C	.	.	MAF_USDA=13.69
NC_035091.1	41168522	.	T	G	.	.	MAF_INRAE=5.263
NC_035091.1	41168570	.	G	A	.	.	MAF_INRAE=15.19;MAF_USDA=2.542
NC_035091.1	41168607	.	G	A	.	.	MAF_INRAE=17.5;MAF_USDA=3.39
NC_035091.1	41168655	.	G	T	.	.	MAF_USDA=1.667
NC_035091.1	41168793	.	T	A	.	.	MAF_INRAE=13.291;MAF_USDA=1.667
NC_035091.1	41168794	.	C	G	.	.	MAF_INRAE=8.333;MAF_USDA=7.738
NC_035091.1	41168846	.	G	C	.	.	MAF_INRAE=11.667
NC_035091.1	41168848	.	T	G	.	.	MAF_INRAE=11.667
NC_035091.1	41168866	.	C	T	.	.	MAF_INRAE=11.667
NC_035091.1	41168874	.	A	G	.	.	MAF_INRAE=11.667
NC_035091.1	41168877	.	A	C	.	.	MAF_INRAE=18.987;MAF_USDA=21.176
NC_035091.1	41168907	.	C	A	.	.	MAF_USDA=4.918
NC_035091.1	41168909	.	G	A	.	.	MAF_USDA=2.459
NC_035091.1	41169045	.	G	T	.	.	MAF_INRAE=5.263;MAF_USDA=5.882
NC_035091.1	41169078	.	C	A	.	.	MAF_INRAE=14.557;MAF_USDA=7.059
NC_035091.1	41169082	.	T	A	.	.	MAF_USDA=4.098
NC_035091.1	41169089	.	T	A	.	.	MAF_USDA=1.639
NC_035091.1	41169092	.	T	G	.	.	MAF_INRAE=13.924
NC_035091.1	41169095	.	A	G	.	.	MAF_INRAE=26.316
NC_035091.1	41169096	.	C	G	.	.	MAF_INRAE=15.833;MAF_USDA=16.667
NC_035091.1	41169099	.	C	G	.	.	MAF_INRAE=15.833;MAF_USDA=16.667
NC_035091.1	41169137	.	T	C	.	.	MAF_INRAE=32.911;MAF_USDA=28.235
NC_035091.1	41169337	.	T	C	.	.	MAF_INRAE=13.291;MAF_USDA=2.459
NC_035091.1	41169409	.	C	A	.	.	MAF_USDA=3.279
NC_035091.1	41169545	.	A	T	.	.	MAF_INRAE=22.5
NC_035091.1	41169566	.	C	T	.	.	MAF_USDA=2.083
NC_035091.1	41169642	.	C	T	.	.	MAF_INRAE=10.526;MAF_USDA=1.176
NC_035091.1	41169651	.	G	A	.	.	MAF_INRAE=5.263
NC_035091.1	41169745	.	A	C	.	.	MAF_INRAE=33.544;MAF_USDA=30.0
NC_035091.1	41169759	.	C	T	.	.	MAF_USDA=25.0
NC_035091.1	41169796	.	C	T	.	.	MAF_USDA=5.738
NC_035091.1	41169842	.	C	G	.	.	MAF_INRAE=5.263;MAF_USDA=7.5
NC_035091.1	41169920	.	G	A	.	.	MAF_INRAE=27.215;MAF_USDA=14.706
NC_035091.1	41169951	.	G	A	.	.	MAF_USDA=2.459
NC_035091.1	41170008	.	T	A	.	.	MAF_INRAE=11.667
NC_035091.1	41170009	.	C	A	.	.	MAF_INRAE=15.19;MAF_USDA=13.115
NC_035091.1	41170081	.	A	C	.	.	MAF_USDA=11.905
NC_035091.1	41170104	.	T	C	.	.	MAF_USDA=5.738
NC_035091.1	41170137	.	C	T	.	.	MAF_INRAE=5.263;MAF_USDA=6.557
NC_035091.1	41170157	.	C	T	.	.	MAF_USDA=1.639
NC_035091.1	41170158	.	T	A	.	.	MAF_INRAE=9.167;MAF_USDA=8.235
NC_035091.1	41170180	.	T	G	.	.	MAF_INRAE=8.228;MAF_USDA=6.557
NC_035091.1	41170187	.	A	C	.	.	MAF_INRAE=5.263;MAF_USDA=16.667
NC_035091.1	41170400	.	C	T	.	.	MAF_INRAE=27.215;MAF_USDA=14.706
NC_035091.1	41170418	.	G	A	.	.	MAF_USDA=2.459
NC_035091.1	41170421	.	T	G	.	.	MAF_INRAE=10.526;MAF_USDA=1.176
NC_035091.1	41170469	.	C	A	.	.	MAF_INRAE=14.557;MAF_USDA=2.459
NC_035091.1	41170512	.	C	T	.	.	MAF_USDA=2.459
NC_035091.1	41170559	.	T	G	.	.	MAF_USDA=8.235
NC_035091.1	41170598	.	A	C	.	.	MAF_INRAE=34.177;MAF_USDA=28.235
NC_035091.1	41170746	.	G	A	.	.	MAF_INRAE=5.263;MAF_USDA=6.557
NC_035091.1	41170805	.	C	T	.	.	MAF_USDA=4.098
NC_035091.1	41170825	.	T	A	.	.	MAF_INRAE=5.263;MAF_USDA=4.098
NC_035091.1	41170840	.	C	A	.	.	MAF_INRAE=5.263
NC_035091.1	41170848	.	C	A	.	.	MAF_INRAE=34.81;MAF_USDA=27.059
NC_035091.1	41170938	.	C	T	.	.	MAF_USDA=8.824
NC_035091.1	41170939	.	G	A	.	.	MAF_INRAE=5.263;MAF_USDA=6.557
NC_035091.1	41170947	.	C	T	.	.	MAF_USDA=4.098
NC_035091.1	41170948	.	G	A	.	.	MAF_INRAE=5.263;MAF_USDA=4.918
NC_035091.1	41170962	.	C	T	.	.	MAF_USDA=8.197
NC_035091.1	41170996	.	T	A	.	.	MAF_INRAE=5.263;MAF_USDA=4.918
NC_035091.1	41171151	.	A	T	.	.	MAF_INRAE=25.949;MAF_USDA=14.706
NC_035091.1	41171212	.	G	A	.	.	MAF_INRAE=10.759;MAF_USDA=5.882
NC_035091.1	41171232	.	A	C	.	.	MAF_USDA=4.118
NC_035091.1	41171239	.	T	C	.	.	MAF_INRAE=15.19;MAF_USDA=49.412
NC_035091.1	41171240	.	G	A	.	.	MAF_USDA=1.639
NC_035091.1	41171272	.	A	G	.	.	MAF_USDA=3.279
NC_035091.1	41171289	.	G	A	.	.	MAF_INRAE=5.263;MAF_USDA=20.588
NC_035091.1	41171300	.	C	A	.	.	MAF_USDA=13.115
NC_035091.1	41171316	.	A	T	.	.	MAF_USDA=12.295
NC_035091.1	41171317	.	T	A	.	.	MAF_USDA=12.295
NC_035091.1	41171328	.	C	T	.	.	MAF_USDA=12.295
NC_035091.1	41171331	.	G	T	.	.	MAF_USDA=1.639
NC_035091.1	41171334	.	G	A	.	.	MAF_USDA=11.475
NC_035091.1	41171351	.	C	G	.	.	MAF_USDA=9.836
NC_035091.1	41171353	.	A	G	.	.	MAF_USDA=9.836
NC_035091.1	41171417	.	A	G	.	.	MAF_USDA=8.197
NC_035091.1	41171427	.	C	A	.	.	MAF_INRAE=12.025;MAF_USDA=14.706
NC_035091.1	41171436	.	T	G	.	.	MAF_USDA=22.941
NC_035091.1	41171442	.	T	C	.	.	MAF_INRAE=4.167;MAF_USDA=33.333
NC_035091.1	41171446	.	C	T	.	.	MAF_INRAE=34.177;MAF_USDA=20.588
NC_035091.1	41171452	.	C	T	.	.	MAF_INRAE=2.5;MAF_USDA=20.588
NC_035091.1	41171483	.	T	C	.	.	MAF_INRAE=15.0
NC_035091.1	41171484	.	C	T	.	.	MAF_INRAE=14.167
NC_035091.1	41171485	.	G	A	.	.	MAF_INRAE=3.333
NC_035091.1	41171498	.	G	A	.	.	MAF_INRAE=15.0
NC_035091.1	41171513	.	T	G	.	.	MAF_INRAE=15.0
NC_035091.1	41171549	.	A	C	.	.	MAF_INRAE=10.0;MAF_USDA=10.588
NC_035091.1	41171555	.	G	A	.	.	MAF_INRAE=2.632;MAF_USDA=5.738
NC_035091.1	41171570	.	T	G	.	.	MAF_INRAE=11.667
NC_035091.1	41171575	.	G	T	.	.	MAF_USDA=2.941
NC_035091.1	41171589	.	C	T	.	.	MAF_INRAE=5.0
NC_035091.1	41171593	.	A	G	.	.	MAF_USDA=9.836
NC_035091.1	41171607	.	T	A	.	.	MAF_INRAE=4.167
NC_035091.1	41171608	.	T	C	.	.	MAF_INRAE=4.167
NC_035091.1	41171614	.	A	G	.	.	MAF_INRAE=14.557;MAF_USDA=2.459
NC_035091.1	41171631	.	T	G	.	.	MAF_INRAE=14.557;MAF_USDA=1.639
NC_035091.1	41171710	.	C	A	.	.	MAF_INRAE=5.263;MAF_USDA=4.918
NC_035091.1	41171716	.	T	G	.	.	MAF_INRAE=25.949;MAF_USDA=14.118
NC_035091.1	41171753	.	A	C	.	.	MAF_INRAE=8.228;MAF_USDA=6.557
NC_035091.1	41171758	.	G	A	.	.	MAF_INRAE=14.557;MAF_USDA=2.459
NC_035091.1	41171761	.	G	T	.	.	MAF_INRAE=5.0
NC_035091.1	41171768	.	C	A	.	.	MAF_USDA=14.706
NC_035091.1	41171773	.	C	T	.	.	MAF_INRAE=4.167
NC_035091.1	41171784	.	T	G	.	.	MAF_USDA=4.167
NC_035091.1	41171805	.	A	G	.	.	MAF_INRAE=4.167
NC_035091.1	41171806	.	G	T	.	.	MAF_INRAE=3.333
NC_035091.1	41171837	.	G	T	.	.	MAF_USDA=2.941
NC_035091.1	41171864	.	C	T	.	.	MAF_INRAE=8.861;MAF_USDA=6.557
NC_035091.1	41171893	.	C	A	.	.	MAF_USDA=8.197
NC_035091.1	41171925	.	C	T	.	.	MAF_USDA=1.639
NC_035091.1	41171946	.	A	G	.	.	MAF_INRAE=34.177;MAF_USDA=28.235
NC_035091.1	41171960	.	C	T	.	.	MAF_INRAE=8.333;MAF_USDA=8.824
NC_035091.1	41171967	.	G	C	.	.	MAF_USDA=2.941
NC_035091.1	41172020	.	T	A	.	.	MAF_INRAE=27.215
NC_035091.1	41172079	.	C	T	.	.	MAF_INRAE=5.263;MAF_USDA=15.217
NC_035091.1	41172092	.	G	A	.	.	MAF_INRAE=34.81;MAF_USDA=28.571
NC_035091.1	41172100	.	G	T	.	.	MAF_INRAE=5.263;MAF_USDA=7.377
NC_035091.1	41172147	.	C	T	.	.	MAF_INRAE=5.263;MAF_USDA=7.377
NC_035091.1	41172171	.	C	T	.	.	MAF_INRAE=34.81;MAF_USDA=28.824
NC_035091.1	41172216	.	C	T	.	.	MAF_USDA=3.279
NC_035091.1	41172266	.	C	G	.	.	MAF_USDA=7.647
NC_035091.1	41172276	.	C	T	.	.	MAF_INRAE=8.228;MAF_USDA=4.098
NC_035091.1	41172313	.	C	G	.	.	MAF_INRAE=11.667;MAF_USDA=1.639
NC_035091.1	41172421	.	A	G	.	.	MAF_INRAE=11.667
NC_035091.1	41172465	.	C	T	.	.	MAF_INRAE=8.228;MAF_USDA=4.098
NC_035091.1	41172502	.	C	T	.	.	MAF_USDA=13.934
NC_035091.1	41172504	.	T	C	.	.	MAF_USDA=1.639
NC_035091.1	41172533	.	T	A	.	.	MAF_USDA=2.459
NC_035091.1	41172606	.	C	T	.	.	MAF_INRAE=14.557;MAF_USDA=2.459
NC_035091.1	41172664	.	C	A	.	.	MAF_INRAE=5.263;MAF_USDA=6.557
NC_035091.1	41172670	.	G	A	.	.	MAF_USDA=2.459
NC_035091.1	41172694	.	G	A	.	.	MAF_USDA=2.459
NC_035091.1	41172697	.	G	A	.	.	MAF_USDA=13.115
NC_035091.1	41172770	.	A	G	.	.	MAF_USDA=1.639
NC_035091.1	41172775	.	G	T	.	.	MAF_INRAE=5.263
NC_035091.1	41172783	.	C	A	.	.	MAF_INRAE=21.519;MAF_USDA=9.412
NC_035091.1	41172859	.	ACG	ACA	.	.	MAF_USDA=14.583
NC_035091.1	41172885	.	G	A	.	.	MAF_INRAE=27.848
NC_035091.1	41172893	.	G	A	.	.	MAF_INRAE=15.19;MAF_USDA=2.459
NC_035091.1	41172959	.	T	C	.	.	MAF_INRAE=18.987;MAF_USDA=18.824
NC_035091.1	41172960	.	C	T	.	.	MAF_INRAE=16.667;MAF_USDA=18.824
NC_035091.1	41173009	.	T	C	.	.	MAF_INRAE=18.987;MAF_USDA=20.0
NC_035091.1	41173015	.	G	A	.	.	MAF_INRAE=8.228;MAF_USDA=11.765
NC_035091.1	41173035	.	C	T	.	.	MAF_USDA=13.115
NC_035091.1	41173051	.	C	T	.	.	MAF_INRAE=18.987;MAF_USDA=20.0
NC_035091.1	41173068	.	G	C	.	.	MAF_INRAE=18.987;MAF_USDA=20.0
NC_035091.1	41173078	.	C	T	.	.	MAF_INRAE=20.253;MAF_USDA=25.882
NC_035091.1	41173091	.	G	C	.	.	MAF_INRAE=18.987;MAF_USDA=18.824
NC_035091.1	41173120	.	T	A	.	.	MAF_INRAE=11.667
NC_035091.1	41173133	.	C	T	.	.	MAF_INRAE=18.987;MAF_USDA=20.0
NC_035091.1	41173158	.	C	T	.	.	MAF_USDA=1.639
NC_035091.1	41173191	.	A	C	.	.	MAF_INRAE=34.177;MAF_USDA=28.824
NC_035091.1	41173271	.	A	G	.	.	MAF_INRAE=18.987;MAF_USDA=21.765
NC_035091.1	41173277	.	T	G	.	.	MAF_INRAE=18.987;MAF_USDA=21.765
NC_035091.1	41173392	.	T	G	.	.	MAF_USDA=1.639
NC_035091.1	41173398	.	G	T	.	.	MAF_INRAE=44.304;MAF_USDA=47.059
NC_035091.1	41173432	.	G	A	.	.	MAF_USDA=1.639
NC_035091.1	41173464	.	C	T	.	.	MAF_USDA=2.459
NC_035091.1	41173483	.	G	A	.	.	MAF_INRAE=15.823
NC_035091.1	41173626	.	A	G	.	.	MAF_USDA=20.339
NC_035091.1	41173662	.	C	T	.	.	MAF_USDA=2.542
NC_035091.1	41173664	.	G	C	.	.	MAF_USDA=29.661
NC_035091.1	41173735	.	G	A	.	.	MAF_USDA=2.542
NC_035091.1	41173798	.	A	T	.	.	MAF_INRAE=20.253;MAF_USDA=19.412
NC_035091.1	41173852	.	G	T	.	.	MAF_USDA=1.639
NC_035091.1	41173880	.	G	A	.	.	MAF_INRAE=2.5;MAF_USDA=9.412
NC_035091.1	41173903	.	T	A	.	.	MAF_INRAE=12.025;MAF_USDA=11.765
NC_035091.1	41173913	.	T	G	.	.	MAF_INRAE=12.025;MAF_USDA=11.765
NC_035091.1	41173918	.	C	A	.	.	MAF_INRAE=12.025;MAF_USDA=11.765
NC_035091.1	41173922	.	G	T	.	.	MAF_INRAE=7.5;MAF_USDA=11.765
NC_035091.1	41173943	.	A	G	.	.	MAF_INRAE=33.544;MAF_USDA=21.176
NC_035091.1	41174006	.	A	T	.	.	MAF_INRAE=13.291;MAF_USDA=11.765
NC_035091.1	41174012	.	A	C	.	.	MAF_USDA=8.197
NC_035091.1	41174067	.	A	T	.	.	MAF_USDA=1.176
NC_035091.1	41174107	.	A	T	.	.	MAF_INRAE=8.333;MAF_USDA=7.059
NC_035091.1	41174126	.	A	C	.	.	MAF_INRAE=11.667;MAF_USDA=1.639
NC_035091.1	41174147	.	A	G	.	.	MAF_USDA=2.5
NC_035091.1	41174163	.	T	A	.	.	MAF_INRAE=33.544;MAF_USDA=25.0
NC_035091.1	41174188	.	A	G	.	.	MAF_USDA=2.459
NC_035091.1	41174204	.	G	A	.	.	MAF_INRAE=9.167;MAF_USDA=5.952
NC_035091.1	41174271	.	C	T	.	.	MAF_INRAE=27.215;MAF_USDA=15.294
NC_035091.1	41174272	.	G	A	.	.	MAF_INRAE=33.544;MAF_USDA=20.588
NC_035091.1	41174293	.	T	C	.	.	MAF_INRAE=5.263;MAF_USDA=4.762
NC_035091.1	41174343	.	A	G	.	.	MAF_USDA=4.167
NC_035091.1	41176119	.	G	A	.	.	MAF_USDA=19.277
NC_035091.1	41176200	.	A	G	.	.	MAF_INRAE=27.848
NC_035091.1	41176224	.	A	G	.	.	MAF_INRAE=1.667;MAF_USDA=1.667
NC_035091.1	41176284	.	A	C	.	.	MAF_INRAE=44.304;MAF_USDA=29.167
NC_035091.1	41176333	.	G	T	.	.	MAF_INRAE=26.316
NC_035091.1	41176334	.	C	T	.	.	MAF_INRAE=33.333;MAF_USDA=24.118
NC_035091.1	41176386	.	C	G	.	.	MAF_INRAE=33.544;MAF_USDA=20.833
NC_035091.1	41176412	.	C	A	.	.	MAF_USDA=1.639
NC_035091.1	41176481	.	C	A	.	.	MAF_INRAE=29.747
NC_035091.1	41176506	.	G	T	.	.	MAF_USDA=1.639
NC_035091.1	41176508	.	A	C	.	.	MAF_USDA=4.918
NC_035091.1	41176565	.	T	G	.	.	MAF_USDA=1.639
NC_035091.1	41176619	.	G	T	.	.	MAF_USDA=1.667
NC_035091.1	41176636	.	T	C	.	.	MAF_USDA=1.667
NC_035091.1	41176656	.	C	G	.	.	MAF_USDA=2.083
NC_035091.1	41176666	.	T	C	.	.	MAF_USDA=1.667
NC_035091.1	41176712	.	C	A	.	.	MAF_INRAE=27.848
NC_035091.1	41176784	.	C	A	.	.	MAF_INRAE=34.81;MAF_USDA=24.706
NC_035091.1	41176814	.	G	C	.	.	MAF_USDA=1.639
NC_035091.1	41176826	.	A	G	.	.	MAF_USDA=1.639
NC_035091.1	41176837	.	G	A	.	.	MAF_USDA=1.639
NC_035091.1	41176891	.	G	A	.	.	MAF_USDA=1.639
NC_035091.1	41176944	.	T	G	.	.	MAF_INRAE=26.582;MAF_USDA=24.118
NC_035091.1	41176948	.	T	C	.	.	MAF_INRAE=11.667;MAF_USDA=5.294
NC_035091.1	41176964	.	T	A	.	.	MAF_USDA=3.279
NC_035091.1	41177058	.	G	C	.	.	MAF_INRAE=33.544;MAF_USDA=22.353
NC_035091.1	41177154	.	G	A	.	.	MAF_USDA=12.353
NC_035091.1	41177184	.	A	G	.	.	MAF_INRAE=33.544;MAF_USDA=22.941
NC_035091.1	41177189	.	A	G	.	.	MAF_USDA=1.639
NC_035091.1	41177239	.	G	T	.	.	MAF_USDA=14.583
NC_035091.1	41177240	.	C	T	.	.	MAF_USDA=14.583
NC_035091.1	41177272	.	C	A	.	.	MAF_INRAE=33.544;MAF_USDA=24.118
NC_035091.1	41177287	.	C	T	.	.	MAF_INRAE=33.544;MAF_USDA=24.118
NC_035091.1	41177343	.	G	T	.	.	MAF_INRAE=20.253;MAF_USDA=23.529
NC_035091.1	41177344	.	A	G	.	.	MAF_INRAE=18.333;MAF_USDA=22.941
NC_035091.1	41177345	.	A	T	.	.	MAF_INRAE=18.333;MAF_USDA=22.941
NC_035091.1	41177360	.	T	C	.	.	MAF_USDA=7.377
NC_035091.1	41177395	.	C	A	.	.	MAF_INRAE=33.544
NC_035091.1	41177397	.	A	T	.	.	MAF_INRAE=34.167
NC_035091.1	41177441	.	C	T	.	.	MAF_USDA=1.667
NC_035091.1	41177863	.	C	A	.	.	MAF_USDA=1.639
NC_035091.1	41177922	.	G	T	.	.	MAF_USDA=1.639
NC_035091.1	41177987	.	A	C	.	.	MAF_INRAE=10.833;MAF_USDA=4.098
NC_035091.1	41178012	.	A	C	.	.	MAF_INRAE=36.842;MAF_USDA=14.706
NC_035091.1	41178050	.	G	T	.	.	MAF_INRAE=34.177;MAF_USDA=25.294
NC_035091.1	41178054	.	C	T	.	.	MAF_USDA=3.279
NC_035091.1	41178246	.	G	A	.	.	MAF_INRAE=5.263;MAF_USDA=2.459
NC_035091.1	41178278	.	G	A	.	.	MAF_INRAE=34.81;MAF_USDA=23.529
NC_035091.1	41178349	.	T	G	.	.	MAF_INRAE=14.557;MAF_USDA=4.918
NC_035091.1	41178352	.	T	C	.	.	MAF_USDA=1.639
NC_035091.1	41178380	.	G	T	.	.	MAF_INRAE=11.667;MAF_USDA=4.118
NC_035091.1	41178382	.	A	C	.	.	MAF_INRAE=33.544;MAF_USDA=25.294
NC_035091.1	41178411	.	G	A	.	.	MAF_INRAE=27.215;MAF_USDA=14.706
NC_035091.1	41178483	.	C	G	.	.	MAF_USDA=7.647
NC_035091.1	41178576	.	G	A	.	.	MAF_INRAE=25.949;MAF_USDA=14.706
NC_035091.1	41178608	.	A	G	.	.	MAF_INRAE=27.215;MAF_USDA=4.918
NC_035091.1	41178669	.	C	T	.	.	MAF_USDA=4.762
NC_035091.1	41178909	.	T	G	.	.	MAF_INRAE=15.19;MAF_USDA=2.459
NC_035091.1	41178924	.	T	G	.	.	MAF_INRAE=27.215
NC_035091.1	41179030	.	G	A	.	.	MAF_INRAE=10.526;MAF_USDA=5.738
NC_035091.1	41179101	.	A	G	.	.	MAF_USDA=35.417
NC_035091.1	41179131	.	C	A	.	.	MAF_INRAE=12.5
NC_035091.1	41179148	.	C	A	.	.	MAF_INRAE=12.5
NC_035091.1	41179306	.	T	A	.	.	MAF_INRAE=18.354;MAF_USDA=20.833
NC_035091.1	41179404	.	G	T	.	.	MAF_INRAE=33.544;MAF_USDA=20.833
NC_035091.1	41179408	.	A	C	.	.	MAF_INRAE=34.167;MAF_USDA=20.833
NC_035091.1	41179472	.	A	T	.	.	MAF_INRAE=18.987;MAF_USDA=20.833
NC_035091.1	41179475	.	A	C	.	.	MAF_INRAE=15.19
NC_035091.1	41179495	.	T	A	.	.	MAF_INRAE=24.051
NC_035091.1	41179502	.	A	T	.	.	MAF_USDA=8.333
NC_035091.1	41179503	.	T	A	.	.	MAF_INRAE=25.316
NC_035091.1	41179504	.	G	T	.	.	MAF_INRAE=22.5
NC_035091.1	41179635	.	A	G	.	.	MAF_USDA=10.417
NC_035091.1	41179636	.	C	T	.	.	MAF_USDA=1.639
NC_035091.1	41179659	.	C	A	.	.	MAF_INRAE=5.263;MAF_USDA=4.098
NC_035091.1	41179781	.	G	A	.	.	MAF_INRAE=2.5;MAF_USDA=10.0
NC_035091.1	41179859	.	T	G	.	.	MAF_USDA=1.639
NC_035091.1	41179946	.	A	T	.	.	MAF_INRAE=18.333
NC_035091.1	41179970	.	T	C	.	.	MAF_USDA=2.459
NC_035091.1	41179974	.	C	T	.	.	MAF_INRAE=5.263;MAF_USDA=5.294
NC_035091.1	41179975	.	G	T	.	.	MAF_INRAE=45.833;MAF_USDA=29.412
NC_035091.1	41180041	.	G	T	.	.	MAF_INRAE=10.833;MAF_USDA=4.118
NC_035091.1	41180131	.	G	C	.	.	MAF_INRAE=18.354;MAF_USDA=14.706
NC_035091.1	41180139	.	C	T	.	.	MAF_INRAE=5.263
NC_035091.1	41180321	.	G	A	.	.	MAF_USDA=2.459
NC_035091.1	41180334	.	A	T	.	.	MAF_INRAE=10.127;MAF_USDA=5.882
NC_035091.1	41180464	.	C	T	.	.	MAF_USDA=4.098
NC_035091.1	41180501	.	G	T	.	.	MAF_USDA=1.639
NC_035091.1	41180552	.	T	A	.	.	MAF_INRAE=11.667;MAF_USDA=4.118
NC_035091.1	41180684	.	A	G	.	.	MAF_USDA=13.934
NC_035091.1	41180735	.	G	T	.	.	MAF_USDA=1.639
NC_035091.1	41180818	.	G	A	.	.	MAF_INRAE=11.667;MAF_USDA=4.706
NC_035091.1	41180837	.	A	T	.	.	MAF_INRAE=41.772;MAF_USDA=28.235
NC_035091.1	41180843	.	C	A	.	.	MAF_INRAE=41.772;MAF_USDA=27.647
NC_035091.1	41180853	.	A	G	.	.	MAF_USDA=9.412
NC_035091.1	41180855	.	A	G	.	.	MAF_USDA=1.639
NC_035091.1	41180888	.	G	A	.	.	MAF_INRAE=46.667;MAF_USDA=29.412
NC_035091.1	41180898	.	T	G	.	.	MAF_INRAE=20.833;MAF_USDA=5.294
NC_035091.1	41180950	.	A	G	.	.	MAF_USDA=4.098
NC_035091.1	41181067	.	A	C	.	.	MAF_INRAE=26.582;MAF_USDA=24.405
NC_035091.1	41181085	.	T	C	.	.	MAF_INRAE=25.316;MAF_USDA=5.294
NC_035091.1	41181197	.	T	G	.	.	MAF_INRAE=33.544;MAF_USDA=31.765
NC_035091.1	41181403	.	C	A	.	.	MAF_INRAE=5.263;MAF_USDA=4.918
NC_035091.1	41181467	.	G	T	.	.	MAF_USDA=3.529
NC_035091.1	41181648	.	A	C	.	.	MAF_INRAE=47.5;MAF_USDA=27.059
NC_035091.1	41181717	.	G	T	.	.	MAF_INRAE=29.747;MAF_USDA=32.143
NC_035091.1	41181816	.	T	A	.	.	MAF_USDA=1.639
NC_035091.1	41181893	.	G	A	.	.	MAF_INRAE=11.667;MAF_USDA=4.118
NC_035091.1	41182022	.	C	T	.	.	MAF_INRAE=27.215;MAF_USDA=14.706
NC_035091.1	41182063	.	G	A	.	.	MAF_USDA=3.279
NC_035091.1	41182153	.	C	T	.	.	MAF_INRAE=11.667;MAF_USDA=4.706
NC_035091.1	41182205	.	G	A	.	.	MAF_USDA=1.639
NC_035091.1	41182206	.	G	A	.	.	MAF_USDA=1.639
NC_035091.1	41182240	.	C	T	.	.	MAF_INRAE=4.167
NC_035091.1	41182262	.	T	C	.	.	MAF_INRAE=42.405;MAF_USDA=28.235
NC_035091.1	41182290	.	T	C	.	.	MAF_USDA=3.279
NC_035091.1	41182343	.	T	A	.	.	MAF_INRAE=2.5;MAF_USDA=9.412
NC_035091.1	41182376	.	G	T	.	.	MAF_USDA=4.706
NC_035091.1	41182421	.	C	G	.	.	MAF_INRAE=33.544;MAF_USDA=23.529
NC_035091.1	41182453	.	T	A	.	.	MAF_INRAE=42.405;MAF_USDA=29.412
NC_035091.1	41182472	.	T	A	.	.	MAF_USDA=5.738
NC_035091.1	41182610	.	G	T	.	.	MAF_INRAE=33.544;MAF_USDA=21.765
NC_035091.1	41182634	.	C	A	.	.	MAF_INRAE=10.526;MAF_USDA=1.176
NC_035091.1	41182685	.	C	T	.	.	MAF_INRAE=33.544;MAF_USDA=23.529
NC_035091.1	41182686	.	G	A	.	.	MAF_USDA=2.459
NC_035091.1	41182722	.	T	C	.	.	MAF_USDA=13.934
NC_035091.1	41182731	.	G	A	.	.	MAF_INRAE=32.911;MAF_USDA=24.118
NC_035091.1	41182736	.	C	A	.	.	MAF_USDA=10.417
NC_035091.1	41182789	.	C	T	.	.	MAF_INRAE=4.167
NC_035091.1	41182809	.	A	G	.	.	MAF_USDA=4.098
NC_035091.1	41182943	.	C	T	.	.	MAF_INRAE=5.263;MAF_USDA=17.059
NC_035091.1	41182946	.	A	C	.	.	MAF_USDA=3.279
NC_035091.1	41182961	.	A	G	.	.	MAF_USDA=3.279
NC_035091.1	41182979	.	A	T	.	.	MAF_USDA=3.279
NC_035091.1	41182981	.	A	T	.	.	MAF_INRAE=15.833;MAF_USDA=14.706
NC_035091.1	41182988	.	A	G	.	.	MAF_INRAE=43.671;MAF_USDA=28.824
NC_035091.1	41183075	.	G	A	.	.	MAF_INRAE=10.526
NC_035091.1	41183096	.	G	C	.	.	MAF_INRAE=43.038;MAF_USDA=30.588
NC_035091.1	41183098	.	G	T	.	.	MAF_USDA=4.706
NC_035091.1	41183105	.	G	A	.	.	MAF_USDA=3.529
NC_035091.1	41183203	.	A	C	.	.	MAF_INRAE=17.722;MAF_USDA=14.118
NC_035091.1	41183205	.	T	A	.	.	MAF_INRAE=27.848;MAF_USDA=14.118
NC_035091.1	41183217	.	C	A	.	.	MAF_INRAE=27.848;MAF_USDA=14.118
NC_035091.1	41183221	.	G	A	.	.	MAF_USDA=1.639
NC_035091.1	41183256	.	T	C	.	.	MAF_USDA=4.706
NC_035091.1	41183272	.	A	C	.	.	MAF_INRAE=5.263;MAF_USDA=14.583
NC_035091.1	41183279	.	C	T	.	.	MAF_INRAE=42.405;MAF_USDA=30.588
NC_035091.1	41183307	.	G	T	.	.	MAF_USDA=7.377
NC_035091.1	41183314	.	T	A	.	.	MAF_INRAE=41.772;MAF_USDA=31.176
NC_035091.1	41183394	.	T	C	.	.	MAF_USDA=3.279
NC_035091.1	41183400	.	T	C	.	.	MAF_USDA=3.279
NC_035091.1	41183427	.	T	A	.	.	MAF_USDA=3.529
NC_035091.1	41183500	.	C	T	.	.	MAF_INRAE=5.263
NC_035091.1	41183501	.	G	T	.	.	MAF_USDA=2.459
NC_035091.1	41183516	.	G	C	.	.	MAF_INRAE=14.557;MAF_USDA=2.459
NC_035091.1	41183554	.	G	C	.	.	MAF_INRAE=18.987;MAF_USDA=20.0
NC_035091.1	41183668	.	A	T	.	.	MAF_INRAE=27.215
NC_035091.1	41183669	.	G	T	.	.	MAF_INRAE=27.5
NC_035091.1	41183716	.	T	G	.	.	MAF_USDA=2.459
NC_035091.1	41183780	.	G	A	.	.	MAF_INRAE=43.038;MAF_USDA=31.176
NC_035091.1	41183821	.	C	T	.	.	MAF_USDA=2.459
NC_035091.1	41183864	.	G	A	.	.	MAF_INRAE=18.987;MAF_USDA=20.0
NC_035091.1	41183870	.	G	A	.	.	MAF_INRAE=43.038;MAF_USDA=31.176
NC_035091.1	41183897	.	T	C	.	.	MAF_INRAE=5.263;MAF_USDA=5.294
NC_035091.1	41183923	.	A	C	.	.	MAF_INRAE=10.526;MAF_USDA=1.176
NC_035091.1	41183998	.	A	T	.	.	MAF_USDA=1.639
NC_035091.1	41184018	.	A	C	.	.	MAF_INRAE=43.038;MAF_USDA=31.548
NC_035091.1	41184070	.	C	T	.	.	MAF_USDA=1.639
NC_035091.1	41184100	.	C	A	.	.	MAF_USDA=25.0
NC_035091.1	41184187	.	C	A	.	.	MAF_INRAE=42.405;MAF_USDA=25.0
NC_035091.1	41184192	.	A	T	.	.	MAF_INRAE=11.667;MAF_USDA=4.167
NC_035091.1	41184193	.	T	C	.	.	MAF_USDA=4.167
NC_035091.1	41184233	.	G	A	.	.	MAF_INRAE=42.405;MAF_USDA=32.941
NC_035091.1	41184282	.	A	T	.	.	MAF_INRAE=27.848;MAF_USDA=4.918
NC_035091.1	41184301	.	C	A	.	.	MAF_INRAE=29.747;MAF_USDA=37.059
NC_035091.1	41184358	.	T	A	.	.	MAF_INRAE=5.0;MAF_USDA=7.059
NC_035091.1	41184369	.	T	G	.	.	MAF_USDA=1.639
NC_035091.1	41184412	.	G	A	.	.	MAF_USDA=1.639
NC_035091.1	41184503	.	A	T	.	.	MAF_USDA=2.459
NC_035091.1	41184512	.	C	A	.	.	MAF_USDA=1.639
NC_035091.1	41184550	.	A	C	.	.	MAF_USDA=13.934
NC_035091.1	41184673	.	G	A	.	.	MAF_INRAE=27.848
NC_035091.1	41184685	.	A	C	.	.	MAF_INRAE=41.772;MAF_USDA=28.824
NC_035091.1	41184776	.	A	T	.	.	MAF_INRAE=45.0;MAF_USDA=28.235
NC_035091.1	41184795	.	A	T	.	.	MAF_INRAE=10.759;MAF_USDA=5.882
NC_035091.1	41184857	.	T	C	.	.	MAF_INRAE=15.19;MAF_USDA=4.918
NC_035091.1	41184888	.	G	T	.	.	MAF_USDA=1.639
NC_035091.1	41184894	.	T	C	.	.	MAF_USDA=3.279
NC_035091.1	41184936	.	C	G	.	.	MAF_USDA=1.639
NC_035091.1	41185008	.	G	T	.	.	MAF_USDA=12.353
NC_035091.1	41185027	.	C	G	.	.	MAF_INRAE=41.772;MAF_USDA=27.647
NC_035091.1	41185047	.	A	G	.	.	MAF_INRAE=41.772;MAF_USDA=27.647
NC_035091.1	41185125	.	G	A	.	.	MAF_INRAE=5.263;MAF_USDA=14.583
NC_035091.1	41185177	.	A	G	.	.	MAF_USDA=4.098
NC_035091.1	41185259	.	C	T	.	.	MAF_USDA=5.294
NC_035091.1	41185260	.	G	A	.	.	MAF_USDA=1.639
NC_035091.1	41185278	.	A	C	.	.	MAF_USDA=4.098
NC_035091.1	41185337	.	C	G	.	.	MAF_INRAE=33.544;MAF_USDA=23.529
NC_035091.1	41185487	.	G	T	.	.	MAF_USDA=1.639
NC_035091.1	41185529	.	T	C	.	.	MAF_INRAE=9.167;MAF_USDA=8.824
NC_035091.1	41185530	.	G	T	.	.	MAF_INRAE=9.167;MAF_USDA=8.824
NC_035091.1	41185564	.	T	G	.	.	MAF_INRAE=18.987;MAF_USDA=20.0
NC_035091.1	41185672	.	G	T	.	.	MAF_INRAE=5.263;MAF_USDA=18.824
NC_035091.1	41185709	.	C	T	.	.	MAF_INRAE=24.051;MAF_USDA=10.588
NC_035091.1	41185831	.	T	C	.	.	MAF_USDA=19.512
NC_035091.1	41185868	.	G	A	.	.	MAF_USDA=20.833
NC_035091.1	41185870	.	G	A	.	.	MAF_INRAE=11.667
NC_035091.1	41185895	.	C	T	.	.	MAF_INRAE=27.848
NC_035091.1	41185912	.	C	T	.	.	MAF_USDA=1.639
NC_035091.1	41185955	.	G	A	.	.	MAF_USDA=2.459
NC_035091.1	41185984	.	C	A	.	.	MAF_USDA=1.639
NC_035091.1	41186018	.	C	G	.	.	MAF_INRAE=26.582;MAF_USDA=15.294
NC_035091.1	41186188	.	C	T	.	.	MAF_USDA=1.639
NC_035091.1	41186214	.	A	T	.	.	MAF_INRAE=26.582;MAF_USDA=15.294
NC_035091.1	41186232	.	A	G	.	.	MAF_INRAE=5.263;MAF_USDA=14.583
NC_035091.1	41186392	.	C	A	.	.	MAF_USDA=5.294
NC_035091.1	41186394	.	A	G	.	.	MAF_INRAE=25.316;MAF_USDA=15.882
NC_035091.1	41186446	.	A	C	.	.	MAF_INRAE=13.924;MAF_USDA=2.459
NC_035091.1	41186542	.	C	G	.	.	MAF_USDA=1.639
NC_035091.1	41186544	.	T	A	.	.	MAF_USDA=5.738
NC_035091.1	41186575	.	G	A	.	.	MAF_USDA=1.667
NC_035091.1	41186675	.	A	G	.	.	MAF_INRAE=29.747;MAF_USDA=14.286
NC_035091.1	41186690	.	C	T	.	.	MAF_INRAE=14.557;MAF_USDA=2.459
NC_035091.1	41186829	.	A	G	.	.	MAF_INRAE=5.0;MAF_USDA=6.471
NC_035091.1	41186890	.	A	G	.	.	MAF_USDA=1.639
NC_035091.1	41186892	.	G	C	.	.	MAF_INRAE=27.848
NC_035091.1	41186907	.	G	T	.	.	MAF_INRAE=35.443;MAF_USDA=19.412
NC_035091.1	41186911	.	A	G	.	.	MAF_USDA=1.639
NC_035091.1	41186956	.	T	A	.	.	MAF_INRAE=10.0;MAF_USDA=4.118
NC_035091.1	41186995	.	C	A	.	.	MAF_INRAE=8.228;MAF_USDA=6.557
NC_035091.1	41187149	.	C	T	.	.	MAF_INRAE=29.114;MAF_USDA=14.583
NC_035091.1	41187177	.	A	C	.	.	MAF_INRAE=7.5
NC_035091.1	41187231	.	C	G	.	.	MAF_USDA=12.353
NC_035091.1	41187262	.	C	A	.	.	MAF_INRAE=11.667
NC_035091.1	41187272	.	C	T	.	.	MAF_USDA=2.941
NC_035091.1	41187334	.	C	A	.	.	MAF_INRAE=41.139;MAF_USDA=32.941
NC_035091.1	41187340	.	C	G	.	.	MAF_USDA=2.459
NC_035091.1	41187353	.	T	C	.	.	MAF_INRAE=15.789;MAF_USDA=12.353
NC_035091.1	41187460	.	T	C	.	.	MAF_USDA=4.918
NC_035091.1	41187502	.	G	T	.	.	MAF_USDA=20.588
NC_035091.1	41187554	.	G	T	.	.	MAF_USDA=3.279
NC_035091.1	41187558	.	T	A	.	.	MAF_USDA=1.639
NC_035091.1	41187606	.	G	A	.	.	MAF_USDA=2.459
NC_035091.1	41187650	.	T	C	.	.	MAF_INRAE=4.167;MAF_USDA=4.098
NC_035091.1	41187725	.	C	T	.	.	MAF_USDA=6.557
NC_035091.1	41187727	.	C	T	.	.	MAF_INRAE=5.263;MAF_USDA=5.738
NC_035091.1	41187750	.	A	G	.	.	MAF_INRAE=5.263;MAF_USDA=7.059
NC_035091.1	41187830	.	C	A	.	.	MAF_INRAE=5.263;MAF_USDA=7.143
NC_035091.1	41187837	.	A	G	.	.	MAF_INRAE=2.5
NC_035091.1	41187843	.	A	T	.	.	MAF_INRAE=2.5
NC_035091.1	41187855	.	C	T	.	.	MAF_USDA=7.627
NC_035091.1	41189720	.	A	G	.	.	MAF_USDA=8.824
NC_035091.1	41189840	.	C	T	.	.	MAF_INRAE=14.557;MAF_USDA=9.836
NC_035091.1	41189889	.	T	G	.	.	MAF_INRAE=5.0;MAF_USDA=11.765
NC_035091.1	41189923	.	G	A	.	.	MAF_INRAE=16.456;MAF_USDA=14.706
NC_035091.1	41189987	.	G	A	.	.	MAF_INRAE=5.0;MAF_USDA=7.059
NC_035091.1	41189999	.	A	G	.	.	MAF_INRAE=10.833;MAF_USDA=3.529
NC_035091.1	41190192	.	T	G	.	.	MAF_INRAE=16.456;MAF_USDA=15.294
NC_035091.1	41190205	.	C	T	.	.	MAF_USDA=3.529
NC_035091.1	41190287	.	C	A	.	.	MAF_INRAE=5.263
NC_035091.1	41190379	.	G	T	.	.	MAF_USDA=1.639
NC_035091.1	41190418	.	C	T	.	.	MAF_USDA=2.941
NC_035091.1	41190464	.	G	T	.	.	MAF_USDA=8.197
NC_035091.1	41190522	.	C	G	.	.	MAF_INRAE=5.263;MAF_USDA=7.059
NC_035091.1	41190610	.	A	C	.	.	MAF_USDA=2.459
NC_035091.1	41190702	.	C	T	.	.	MAF_USDA=8.197
NC_035091.1	41190780	.	G	A	.	.	MAF_INRAE=5.263;MAF_USDA=4.918
NC_035091.1	41190900	.	A	G	.	.	MAF_USDA=12.295
NC_035091.1	41190901	.	A	T	.	.	MAF_USDA=12.295
NC_035091.1	41190915	.	G	T	.	.	MAF_INRAE=16.456;MAF_USDA=14.706
NC_035091.1	41190956	.	G	T	.	.	MAF_USDA=1.639
NC_035091.1	41190970	.	C	T	.	.	MAF_USDA=3.529
NC_035091.1	41191015	.	C	A	.	.	MAF_INRAE=27.215;MAF_USDA=14.706
NC_035091.1	41191084	.	G	A	.	.	MAF_USDA=4.918
NC_035091.1	41191091	.	C	A	.	.	MAF_USDA=8.333
NC_035091.1	41191096	.	A	C	.	.	MAF_INRAE=33.544;MAF_USDA=26.471
NC_035091.1	41191126	.	C	G	.	.	MAF_USDA=1.639
NC_035091.1	41191208	.	G	A	.	.	MAF_INRAE=11.667
NC_035091.1	41191214	.	T	G	.	.	MAF_INRAE=14.557;MAF_USDA=9.016
NC_035091.1	41191238	.	T	C	.	.	MAF_INRAE=5.0;MAF_USDA=12.941
NC_035091.1	41191257	.	A	C	.	.	MAF_USDA=1.639
NC_035091.1	41191272	.	A	C	.	.	MAF_USDA=4.098
NC_035091.1	41191355	.	A	G	.	.	MAF_INRAE=10.526;MAF_USDA=1.176
NC_035091.1	41191373	.	C	A	.	.	MAF_INRAE=16.456;MAF_USDA=14.706
NC_035091.1	41191435	.	T	A	.	.	MAF_USDA=1.639
NC_035091.1	41191436	.	T	A	.	.	MAF_USDA=1.639
NC_035091.1	41191451	.	G	A	.	.	MAF_USDA=7.377
NC_035091.1	41191469	.	C	T	.	.	MAF_INRAE=18.333;MAF_USDA=8.333
NC_035091.1	41191470	.	T	G	.	.	MAF_INRAE=18.333;MAF_USDA=8.333
NC_035091.1	41191558	.	G	T	.	.	MAF_USDA=3.279
NC_035091.1	41191603	.	G	A	.	.	MAF_INRAE=18.333;MAF_USDA=31.176
NC_035091.1	41191625	.	T	C	.	.	MAF_USDA=7.059
NC_035091.1	41191626	.	A	G	.	.	MAF_USDA=7.647
NC_035091.1	41191676	.	C	T	.	.	MAF_INRAE=20.833;MAF_USDA=14.583
NC_035091.1	41191697	.	C	A	.	.	MAF_INRAE=1.667
NC_035091.1	41191707	.	G	A	.	.	MAF_INRAE=1.667
NC_035091.1	41191718	.	C	A	.	.	MAF_INRAE=5.263;MAF_USDA=3.279
NC_035091.1	41191739	.	G	T	.	.	MAF_USDA=2.459
NC_035091.1	41191765	.	C	A	.	.	MAF_INRAE=19.167;MAF_USDA=8.235
NC_035091.1	41191787	.	C	T	.	.	MAF_INRAE=5.263;MAF_USDA=7.059
NC_035091.1	41191842	.	C	T	.	.	MAF_USDA=3.529
NC_035091.1	41191922	.	C	T	.	.	MAF_USDA=7.059
NC_035091.1	41191923	.	G	A	.	.	MAF_INRAE=5.263;MAF_USDA=7.059
NC_035091.1	41191945	.	A	T	.	.	MAF_USDA=1.639
NC_035091.1	41191980	.	A	G	.	.	MAF_INRAE=34.177;MAF_USDA=26.471
NC_035091.1	41192094	.	C	T	.	.	MAF_USDA=3.279
NC_035091.1	41192138	.	A	T	.	.	MAF_INRAE=5.263;MAF_USDA=7.647
NC_035091.1	41192164	.	T	C	.	.	MAF_USDA=1.639
NC_035091.1	41192186	.	A	G	.	.	MAF_INRAE=9.494;MAF_USDA=10.0
NC_035091.1	41192257	.	T	G	.	.	MAF_INRAE=24.684;MAF_USDA=12.941
NC_035091.1	41192259	.	T	A	.	.	MAF_INRAE=25.833;MAF_USDA=12.941
NC_035091.1	41192298	.	G	A	.	.	MAF_INRAE=5.263;MAF_USDA=6.471
NC_035091.1	41192299	.	C	T	.	.	MAF_USDA=7.059
NC_035091.1	41192354	.	C	A	.	.	MAF_USDA=2.459
NC_035091.1	41192369	.	G	T	.	.	MAF_INRAE=2.5;MAF_USDA=9.412
NC_035091.1	41192391	.	T	G	.	.	MAF_INRAE=5.263;MAF_USDA=7.059
NC_035091.1	41192392	.	T	A	.	.	MAF_USDA=7.059
NC_035091.1	41192419	.	T	A	.	.	MAF_INRAE=9.494;MAF_USDA=7.059
NC_035091.1	41192510	.	CTTAG	CTTAC	.	.	MAF_USDA=2.083
NC_035091.1	41192514	.	G	C	.	.	MAF_INRAE=30.38
NC_035091.1	41192572	.	G	T	.	.	MAF_INRAE=15.19;MAF_USDA=4.098
NC_035091.1	41192755	.	C	T	.	.	MAF_INRAE=5.263;MAF_USDA=7.059
NC_035091.1	41192789	.	T	C	.	.	MAF_USDA=2.941
NC_035091.1	41192792	.	A	C	.	.	MAF_INRAE=24.051;MAF_USDA=15.882
NC_035091.1	41192900	.	C	T	.	.	MAF_INRAE=5.263
NC_035091.1	41192941	.	C	A	.	.	MAF_INRAE=34.177;MAF_USDA=26.471
NC_035091.1	41192957	.	A	G	.	.	MAF_USDA=2.459
NC_035091.1	41192983	.	C	G	.	.	MAF_INRAE=24.051;MAF_USDA=13.529
NC_035091.1	41193046	.	G	A	.	.	MAF_INRAE=9.494;MAF_USDA=6.471
NC_035091.1	41193057	.	A	G	.	.	MAF_INRAE=24.051;MAF_USDA=12.941
NC_035091.1	41193085	.	C	T	.	.	MAF_USDA=9.016
NC_035091.1	41193228	.	G	A	.	.	MAF_USDA=4.118
NC_035091.1	41193234	.	G	T	.	.	MAF_INRAE=29.747;MAF_USDA=2.459
NC_035091.1	41193298	.	T	A	.	.	MAF_INRAE=24.684;MAF_USDA=13.934
NC_035091.1	41193304	.	A	G	.	.	MAF_INRAE=24.684;MAF_USDA=13.115
NC_035091.1	41193333	.	G	A	.	.	MAF_INRAE=11.667
NC_035091.1	41193389	.	G	A	.	.	MAF_USDA=1.639
NC_035091.1	41193403	.	T	C	.	.	MAF_INRAE=14.557;MAF_USDA=4.167
NC_035091.1	41193531	.	A	C	.	.	MAF_USDA=4.706
NC_035091.1	41193683	.	G	A	.	.	MAF_USDA=4.118
NC_035091.1	41193726	.	A	C	.	.	MAF_INRAE=5.263;MAF_USDA=7.059
NC_035091.1	41193800	.	G	C	.	.	MAF_INRAE=24.684;MAF_USDA=13.529
NC_035091.1	41193804	.	G	A	.	.	MAF_INRAE=5.0;MAF_USDA=12.941
NC_035091.1	41193815	.	C	T	.	.	MAF_USDA=6.557
NC_035091.1	41193835	.	A	G	.	.	MAF_INRAE=25.949;MAF_USDA=13.529
NC_035091.1	41193902	.	T	C	.	.	MAF_USDA=5.833
NC_035091.1	41193923	.	A	T	.	.	MAF_INRAE=36.842;MAF_USDA=34.706
NC_035091.1	41193924	.	A	T	.	.	MAF_USDA=9.412
NC_035091.1	41193932	.	T	G	.	.	MAF_USDA=4.098
NC_035091.1	41193933	.	T	A	.	.	MAF_USDA=2.459
NC_035091.1	41193936	.	A	T	.	.	MAF_USDA=7.059
NC_035091.1	41193939	.	C	T	.	.	MAF_USDA=6.557
NC_035091.1	41193992	.	C	T	.	.	MAF_INRAE=5.263
NC_035091.1	41194004	.	C	T	.	.	MAF_INRAE=11.667
NC_035091.1	41194005	.	C	T	.	.	MAF_INRAE=11.667
NC_035091.1	41194074	.	C	T	.	.	MAF_USDA=20.0
NC_035091.1	41194148	.	A	G	.	.	MAF_INRAE=23.418;MAF_USDA=13.529
NC_035091.1	41194258	.	G	A	.	.	MAF_INRAE=5.263;MAF_USDA=6.25
NC_035091.1	41194394	.	C	T	.	.	MAF_INRAE=15.19;MAF_USDA=4.098
NC_035091.1	41194438	.	C	G	.	.	MAF_INRAE=24.051;MAF_USDA=13.529
NC_035091.1	41194461	.	A	T	.	.	MAF_INRAE=13.924;MAF_USDA=1.639
NC_035091.1	41194529	.	T	C	.	.	MAF_INRAE=33.544;MAF_USDA=25.882
NC_035091.1	41194573	.	T	C	.	.	MAF_INRAE=5.263
NC_035091.1	41194643	.	A	T	.	.	MAF_USDA=1.639
NC_035091.1	41194656	.	G	T	.	.	MAF_INRAE=24.684;MAF_USDA=13.529
NC_035091.1	41194668	.	A	T	.	.	MAF_INRAE=43.038
NC_035091.1	41194669	.	A	T	.	.	MAF_USDA=1.639
NC_035091.1	41194676	.	T	A	.	.	MAF_USDA=1.639
NC_035091.1	41194735	.	G	A	.	.	MAF_USDA=4.706
NC_035091.1	41194760	.	A	C	.	.	MAF_INRAE=5.263;MAF_USDA=7.647
NC_035091.1	41194765	.	A	T	.	.	MAF_USDA=4.098
NC_035091.1	41194836	.	A	C	.	.	MAF_USDA=2.459
NC_035091.1	41194895	.	C	T	.	.	MAF_INRAE=25.949;MAF_USDA=21.765
NC_035091.1	41195253	.	C	T	.	.	MAF_USDA=16.667
NC_035091.1	41195289	.	C	T	.	.	MAF_INRAE=5.263;MAF_USDA=7.143
NC_035091.1	41195302	.	C	A	.	.	MAF_USDA=14.881
NC_035091.1	41195319	.	G	A	.	.	MAF_INRAE=24.684;MAF_USDA=13.69
NC_035091.1	41195323	.	G	A	.	.	MAF_INRAE=10.833;MAF_USDA=3.529
NC_035091.1	41195390	.	T	G	.	.	MAF_INRAE=26.667;MAF_USDA=14.118
NC_035091.1	41195395	.	A	G	.	.	MAF_USDA=8.333
NC_035091.1	41195402	.	G	A	.	.	MAF_INRAE=27.5
NC_035091.1	41195442	.	T	G	.	.	MAF_USDA=1.639
NC_035091.1	41195443	.	C	T	.	.	MAF_USDA=8.333
NC_035091.1	41195450	.	G	A	.	.	MAF_INRAE=36.842;MAF_USDA=35.294
NC_035091.1	41195452	.	G	T	.	.	MAF_USDA=35.294
NC_035091.1	41195549	.	A	G	.	.	MAF_INRAE=5.263;MAF_USDA=7.143
NC_035091.1	41195566	.	A	G	.	.	MAF_INRAE=24.051;MAF_USDA=13.529
NC_035091.1	41195899	.	C	A	.	.	MAF_USDA=5.833
NC_035091.1	41195928	.	T	C	.	.	MAF_INRAE=24.684;MAF_USDA=15.476
NC_035091.1	41195952	.	C	T	.	.	MAF_INRAE=26.582;MAF_USDA=23.81
NC_035091.1	41197448	.	A	C	.	.	MAF_INRAE=27.5;MAF_USDA=18.072
NC_035091.1	41197463	.	G	A	.	.	MAF_USDA=1.695
NC_035091.1	41197470	.	A	G	.	.	MAF_INRAE=28.333
NC_035091.1	41197559	.	G	A	.	.	MAF_INRAE=25.833;MAF_USDA=22.917
NC_035091.1	41197574	.	C	T	.	.	MAF_USDA=6.627
NC_035091.1	41197597	.	G	A	.	.	MAF_INRAE=21.667;MAF_USDA=4.819
NC_035091.1	41197612	.	C	G	.	.	MAF_INRAE=25.0;MAF_USDA=13.855
NC_035091.1	41197645	.	C	T	.	.	MAF_USDA=8.333
NC_035091.1	41197697	.	C	T	.	.	MAF_USDA=5.738
NC_035091.1	41197698	.	C	T	.	.	MAF_USDA=7.377
NC_035091.1	41197707	.	G	T	.	.	MAF_INRAE=27.5;MAF_USDA=27.647
NC_035091.1	41197787	.	C	A	.	.	MAF_USDA=9.836
NC_035091.1	41197791	.	G	C	.	.	MAF_USDA=6.557
NC_035091.1	41197811	.	C	T	.	.	MAF_USDA=6.557
NC_035091.1	41197812	.	A	G	.	.	MAF_USDA=8.197
NC_035091.1	41197814	.	G	T	.	.	MAF_USDA=3.529
NC_035091.1	41197821	.	A	T	.	.	MAF_USDA=6.557
NC_035091.1	41197840	.	G	T	.	.	MAF_INRAE=25.833;MAF_USDA=25.294
NC_035091.1	41197923	.	T	C	.	.	MAF_USDA=1.667
NC_035091.1	41198035	.	G	A	.	.	MAF_USDA=29.167
NC_035091.1	41198125	.	T	C	.	.	MAF_INRAE=27.5;MAF_USDA=17.683
NC_035091.1	41198155	.	A	T	.	.	MAF_USDA=1.724
NC_035091.1	41198175	.	C	A	.	.	MAF_INRAE=26.667;MAF_USDA=18.293
NC_035091.1	41198187	.	G	A	.	.	MAF_INRAE=26.667;MAF_USDA=18.293
NC_035091.1	41198193	.	G	A	.	.	MAF_USDA=8.333
NC_035091.1	41198213	.	G	T	.	.	MAF_INRAE=2.5;MAF_USDA=9.756
NC_035091.1	41198228	.	G	A	.	.	MAF_USDA=1.724
NC_035091.1	41198273	.	C	A	.	.	MAF_USDA=21.951
NC_035091.1	41198295	.	G	A	.	.	MAF_USDA=8.333
NC_035091.1	41198298	.	T	C	.	.	MAF_INRAE=11.667
NC_035091.1	41198311	.	T	C	.	.	MAF_INRAE=26.667;MAF_USDA=17.683
NC_035091.1	41198330	.	C	T	.	.	MAF_USDA=16.667
NC_035091.1	41198359	.	G	A	.	.	MAF_USDA=8.333
NC_035091.1	41198371	.	G	C	.	.	MAF_INRAE=26.667;MAF_USDA=17.073
NC_035091.1	41198385	.	C	T	.	.	MAF_USDA=5.488
NC_035091.1	41198399	.	C	T	.	.	MAF_USDA=7.927
NC_035091.1	41198400	.	G	A	.	.	MAF_USDA=4.31
NC_035091.1	41198417	.	G	A	.	.	MAF_INRAE=25.833;MAF_USDA=22.917
NC_035091.1	41198428	.	A	T	.	.	MAF_USDA=7.927
NC_035091.1	41198488	.	A	C	.	.	MAF_INRAE=25.833;MAF_USDA=17.073
NC_035091.1	41198508	.	G	T	.	.	MAF_INRAE=25.833;MAF_USDA=17.683
NC_035091.1	41198601	.	A	G	.	.	MAF_INRAE=25.833;MAF_USDA=22.917
NC_035091.1	41198765	.	A	G	.	.	MAF_USDA=22.917
NC_035091.1	41198783	.	C	T	.	.	MAF_USDA=8.333
NC_035091.1	41198821	.	G	T	.	.	MAF_INRAE=4.167
NC_035091.1	41198840	.	T	C	.	.	MAF_INRAE=25.833;MAF_USDA=16.867
NC_035091.1	41198975	.	C	T	.	.	MAF_USDA=8.333
NC_035091.1	41200293	.	G	C	.	.	MAF_USDA=16.049
NC_035091.1	41200316	.	G	A	.	.	MAF_USDA=15.432
NC_035091.1	41200374	.	G	A	.	.	MAF_USDA=15.217
NC_035091.1	41200452	.	C	A	.	.	MAF_INRAE=19.167
NC_035091.1	41200551	.	G	T	.	.	MAF_INRAE=7.5;MAF_USDA=15.217
NC_035091.1	41200658	.	G	T	.	.	MAF_USDA=10.87
NC_035091.1	41200675	.	T	C	.	.	MAF_INRAE=29.167;MAF_USDA=13.58
NC_035091.1	41200746	.	G	A	.	.	MAF_USDA=4.31
NC_035091.1	41200748	.	A	G	.	.	MAF_USDA=14.198
NC_035091.1	41200762	.	A	G	.	.	MAF_INRAE=30.0;MAF_USDA=15.217
NC_035091.1	41200916	.	T	C	.	.	MAF_USDA=14.407
NC_035091.1	41200931	.	G	A	.	.	MAF_USDA=17.391
NC_035091.1	41201064	.	C	G	.	.	MAF_INRAE=26.316;MAF_USDA=29.545
NC_035091.1	41201072	.	G	C	.	.	MAF_INRAE=15.789;MAF_USDA=29.545
NC_035091.1	41202619	.	T	G	.	.	MAF_INRAE=7.5;MAF_USDA=11.111
NC_035091.1	41202636	.	C	T	.	.	MAF_USDA=3.448
NC_035091.1	41202719	.	C	T	.	.	MAF_INRAE=25.833;MAF_USDA=13.58
NC_035091.1	41202742	.	T	A	.	.	MAF_INRAE=25.833;MAF_USDA=14.815
NC_035091.1	41202855	.	G	C	.	.	MAF_USDA=3.448
NC_035091.1	41203579	.	T	A	.	.	MAF_USDA=10.87
NC_035091.1	41203704	.	C	A	.	.	MAF_INRAE=26.667
NC_035091.1	41203705	.	A	G	.	.	MAF_INRAE=26.667;MAF_USDA=15.217
NC_035091.1	41203844	.	G	T	.	.	MAF_INRAE=27.848;MAF_USDA=10.87
NC_035091.1	41203864	.	G	T	.	.	MAF_INRAE=5.263;MAF_USDA=3.279
NC_035091.1	41203885	.	G	A	.	.	MAF_INRAE=26.582;MAF_USDA=23.214
NC_035091.1	41203936	.	A	C	.	.	MAF_USDA=3.571
NC_035091.1	41203942	.	C	T	.	.	MAF_USDA=1.639
NC_035091.1	41204031	.	G	T	.	.	MAF_INRAE=25.949;MAF_USDA=19.643
NC_035091.1	41204039	.	G	A	.	.	MAF_USDA=1.639
NC_035091.1	41204242	.	C	T	.	.	MAF_INRAE=5.263
NC_035091.1	41204525	.	C	T	.	.	MAF_INRAE=25.949;MAF_USDA=18.452
NC_035091.1	41204557	.	C	T	.	.	MAF_INRAE=25.949;MAF_USDA=17.857
NC_035091.1	41204589	.	C	T	.	.	MAF_INRAE=10.526;MAF_USDA=1.176
NC_035091.1	41204603	.	G	C	.	.	MAF_USDA=2.459
NC_035091.1	41204618	.	A	G	.	.	MAF_INRAE=26.582;MAF_USDA=21.176
NC_035091.1	41204638	.	T	C	.	.	MAF_INRAE=26.582;MAF_USDA=20.588
NC_035091.1	41204748	.	C	T	.	.	MAF_INRAE=25.949;MAF_USDA=22.353
NC_035091.1	41204787	.	T	G	.	.	MAF_INRAE=25.949;MAF_USDA=21.765
NC_035091.1	41204793	.	T	G	.	.	MAF_USDA=1.639
NC_035091.1	41204837	.	T	G	.	.	MAF_INRAE=24.051;MAF_USDA=13.529
NC_035091.1	41204865	.	G	A	.	.	MAF_USDA=1.667
NC_035091.1	41204903	.	G	A	.	.	MAF_USDA=6.557
NC_035091.1	41204948	.	T	G	.	.	MAF_INRAE=24.684;MAF_USDA=12.941
NC_035091.1	41205014	.	T	G	.	.	MAF_INRAE=26.582;MAF_USDA=14.706
NC_035091.1	41205015	.	A	C	.	.	MAF_INRAE=27.5;MAF_USDA=17.059
NC_035091.1	41205048	.	C	A	.	.	MAF_INRAE=26.316;MAF_USDA=20.588
NC_035091.1	41205062	.	G	A	.	.	MAF_INRAE=26.316;MAF_USDA=21.765
NC_035091.1	41205066	.	T	A	.	.	MAF_USDA=9.412
NC_035091.1	41205074	.	G	A	.	.	MAF_INRAE=26.316;MAF_USDA=21.429
NC_035091.1	41205113	.	C	T	.	.	MAF_INRAE=8.861;MAF_USDA=7.738
NC_035091.1	41205217	.	G	T	.	.	MAF_USDA=3.279
NC_035091.1	41205262	.	G	A	.	.	MAF_USDA=1.667
NC_035091.1	41205277	.	T	C	.	.	MAF_INRAE=23.684;MAF_USDA=15.06
NC_035091.1	41205346	.	G	T	.	.	MAF_INRAE=21.053;MAF_USDA=14.583
NC_035091.1	41205491	.	C	A	.	.	MAF_USDA=2.941
NC_035091.1	41205561	.	A	G	.	.	MAF_INRAE=5.263;MAF_USDA=6.471
NC_035091.1	41205619	.	G	A	.	.	MAF_INRAE=24.684;MAF_USDA=12.941
NC_035091.1	41205623	.	G	A	.	.	MAF_INRAE=30.0;MAF_USDA=7.647
NC_035091.1	41205627	.	T	C	.	.	MAF_USDA=14.118
NC_035091.1	41205629	.	A	T	.	.	MAF_USDA=14.118
NC_035091.1	41205845	.	T	C	.	.	MAF_INRAE=8.228;MAF_USDA=4.098
NC_035091.1	41206080	.	G	T	.	.	MAF_USDA=1.639
NC_035091.1	41206147	.	T	G	.	.	MAF_INRAE=15.19;MAF_USDA=32.353
NC_035091.1	41206164	.	C	A	.	.	MAF_USDA=1.639
NC_035091.1	41206205	.	G	T	.	.	MAF_INRAE=5.696;MAF_USDA=21.429
NC_035091.1	41206293	.	C	T	.	.	MAF_INRAE=5.696;MAF_USDA=21.176
NC_035091.1	41206375	.	G	T	.	.	MAF_USDA=18.033
NC_035091.1	41206412	.	G	C	.	.	MAF_INRAE=15.19;MAF_USDA=32.941
NC_035091.1	41206479	.	C	T	.	.	MAF_USDA=2.459
NC_035091.1	41206549	.	C	T	.	.	MAF_INRAE=11.667;MAF_USDA=10.588
NC_035091.1	41206595	.	T	C	.	.	MAF_USDA=1.639
NC_035091.1	41206601	.	A	C	.	.	MAF_INRAE=15.19;MAF_USDA=34.706
NC_035091.1	41206726	.	C	A	.	.	MAF_USDA=5.294
NC_035091.1	41206727	.	T	C	.	.	MAF_USDA=5.738
NC_035091.1	41206761	.	G	T	.	.	MAF_INRAE=11.667
NC_035091.1	41206938	.	G	T	.	.	MAF_USDA=1.639
NC_035091.1	41206967	.	T	C	.	.	MAF_INRAE=14.557;MAF_USDA=1.639
NC_035091.1	41206984	.	A	C	.	.	MAF_USDA=1.639
NC_035091.1	41206993	.	A	T,C	.	.	MAF_INRAE=5.263
NC_035091.1	41207000	.	G	A	.	.	MAF_INRAE=8.333
NC_035091.1	41207068	.	G	A	.	.	MAF_USDA=7.647
NC_035091.1	41207072	.	T	C	.	.	MAF_USDA=1.639
NC_035091.1	41207145	.	A	T	.	.	MAF_USDA=1.639
NC_035091.1	41207421	.	A	T	.	.	MAF_USDA=16.667
NC_035091.1	41207446	.	A	G	.	.	MAF_USDA=8.333
NC_035091.1	41207459	.	C	A	.	.	MAF_INRAE=5.696;MAF_USDA=20.0
NC_035091.1	41207511	.	G	A	.	.	MAF_INRAE=31.579
NC_035091.1	41207589	.	C	A	.	.	MAF_INRAE=17.722;MAF_USDA=36.471
NC_035091.1	41207600	.	G	A	.	.	MAF_INRAE=11.392;MAF_USDA=15.294
NC_035091.1	41207621	.	G	A	.	.	MAF_INRAE=26.582;MAF_USDA=15.294
NC_035091.1	41207773	.	A	G	.	.	MAF_INRAE=27.848;MAF_USDA=1.639
NC_035091.1	41207862	.	A	G	.	.	MAF_INRAE=17.722;MAF_USDA=37.059
NC_035091.1	41207915	.	G	A	.	.	MAF_USDA=7.377
NC_035091.1	41207938	.	A	T	.	.	MAF_INRAE=33.544;MAF_USDA=23.529
NC_035091.1	41207973	.	C	A	.	.	MAF_INRAE=6.962;MAF_USDA=21.176
NC_035091.1	41208014	.	T	A	.	.	MAF_INRAE=27.848
NC_035091.1	41208057	.	A	C	.	.	MAF_INRAE=8.228;MAF_USDA=21.176
NC_035091.1	41208101	.	T	C	.	.	MAF_USDA=3.529
NC_035091.1	41208122	.	C	T	.	.	MAF_INRAE=14.557
NC_035091.1	41208124	.	C	A	.	.	MAF_INRAE=25.316;MAF_USDA=12.5
NC_035091.1	41208136	.	T	G	.	.	MAF_USDA=1.639
NC_035091.1	41208161	.	T	C	.	.	MAF_USDA=1.765
NC_035091.1	41208174	.	A	G	.	.	MAF_USDA=2.941
NC_035091.1	41208201	.	A	G	.	.	MAF_INRAE=5.263
NC_035091.1	41208214	.	A	G	.	.	MAF_INRAE=39.241;MAF_USDA=12.941
NC_035091.1	41208217	.	C	T	.	.	MAF_INRAE=28.333
NC_035091.1	41208219	.	A	T	.	.	MAF_INRAE=28.333;MAF_USDA=1.639
NC_035091.1	41208222	.	T	A	.	.	MAF_INRAE=28.333;MAF_USDA=1.639
NC_035091.1	41208227	.	T	A	.	.	MAF_USDA=1.639
NC_035091.1	41208231	.	C	A	.	.	MAF_INRAE=37.975;MAF_USDA=9.412
NC_035091.1	41208242	.	T	G	.	.	MAF_USDA=1.639
NC_035091.1	41208314	.	C	A	.	.	MAF_INRAE=36.076;MAF_USDA=20.588
NC_035091.1	41208396	.	G	T	.	.	MAF_INRAE=36.076;MAF_USDA=23.81
NC_035091.1	41208411	.	C	T	.	.	MAF_USDA=4.167
NC_035091.1	41208507	.	T	A	.	.	MAF_INRAE=17.722;MAF_USDA=23.529
NC_035091.1	41208525	.	T	G	.	.	MAF_INRAE=10.127;MAF_USDA=15.294
NC_035091.1	41208547	.	G	T	.	.	MAF_INRAE=10.127;MAF_USDA=17.059
NC_035091.1	41208592	.	G	T	.	.	MAF_INRAE=36.076;MAF_USDA=20.0
NC_035091.1	41208783	.	A	G	.	.	MAF_USDA=11.176
NC_035091.1	41209024	.	C	A	.	.	MAF_USDA=4.098
NC_035091.1	41209045	.	A	T	.	.	MAF_INRAE=4.167;MAF_USDA=6.557
NC_035091.1	41209058	.	A	C	.	.	MAF_USDA=8.197
NC_035091.1	41209071	.	T	G	.	.	MAF_INRAE=45.57;MAF_USDA=34.706
NC_035091.1	41209119	.	T	C	.	.	MAF_USDA=1.639
NC_035091.1	41209179	.	T	A	.	.	MAF_USDA=1.639
NC_035091.1	41209185	.	G	T	.	.	MAF_USDA=9.016
NC_035091.1	41209189	.	T	A	.	.	MAF_INRAE=11.667;MAF_USDA=8.824
NC_035091.1	41209190	.	A	C	.	.	MAF_INRAE=27.215
NC_035091.1	41209249	.	C	T	.	.	MAF_USDA=2.459
NC_035091.1	41209250	.	T	A	.	.	MAF_INRAE=36.076;MAF_USDA=19.412
NC_035091.1	41209379	.	A	T	.	.	MAF_INRAE=4.167;MAF_USDA=4.918
NC_035091.1	41209385	.	A	T	.	.	MAF_INRAE=45.57;MAF_USDA=35.882
NC_035091.1	41209393	.	G	A	.	.	MAF_USDA=8.197
NC_035091.1	41209398	.	A	C	.	.	MAF_INRAE=27.215;MAF_USDA=14.706
NC_035091.1	41209476	.	C	G	.	.	MAF_INRAE=46.835;MAF_USDA=35.294
NC_035091.1	41209520	.	C	A	.	.	MAF_USDA=4.098
NC_035091.1	41209565	.	T	G	.	.	MAF_INRAE=46.203;MAF_USDA=35.294
NC_035091.1	41209570	.	C	A	.	.	MAF_USDA=10.417
NC_035091.1	41209661	.	A	T	.	.	MAF_INRAE=4.167
NC_035091.1	41209703	.	G	A	.	.	MAF_USDA=1.667
NC_035091.1	41209882	.	C	G	.	.	MAF_INRAE=9.494;MAF_USDA=11.765
NC_035091.1	41209914	.	A	G	.	.	MAF_USDA=8.197
NC_035091.1	41209979	.	A	T	.	.	MAF_USDA=6.471
NC_035091.1	41210004	.	T	C	.	.	MAF_INRAE=10.127;MAF_USDA=18.824
NC_035091.1	41210019	.	C	A	.	.	MAF_INRAE=17.722;MAF_USDA=37.059
NC_035091.1	41210053	.	C	T	.	.	MAF_USDA=1.639
NC_035091.1	41210100	.	G	A	.	.	MAF_USDA=4.098
NC_035091.1	41210159	.	G	T	.	.	MAF_USDA=2.459
NC_035091.1	41210189	.	C	T	.	.	MAF_USDA=15.294
NC_035091.1	41210468	.	C	T	.	.	MAF_INRAE=11.667;MAF_USDA=8.235
NC_035091.1	41210497	.	G	C	.	.	MAF_USDA=3.279
NC_035091.1	41210710	.	T	C	.	.	MAF_INRAE=10.833
NC_035091.1	41210737	.	A	T	.	.	MAF_INRAE=14.557
NC_035091.1	41210767	.	C	T	.	.	MAF_INRAE=27.848;MAF_USDA=12.295
NC_035091.1	41210782	.	G	A	.	.	MAF_USDA=1.639
NC_035091.1	41210842	.	T	A	.	.	MAF_INRAE=27.848;MAF_USDA=13.115
NC_035091.1	41210869	.	T	A	.	.	MAF_USDA=3.279
NC_035091.1	41210917	.	C	T	.	.	MAF_USDA=2.459
NC_035091.1	41211197	.	G	T	.	.	MAF_INRAE=10.526;MAF_USDA=2.083
NC_035091.1	41211216	.	C	G	.	.	MAF_USDA=3.279
NC_035091.1	41211280	.	G	A	.	.	MAF_INRAE=4.167
NC_035091.1	41211285	.	C	T	.	.	MAF_USDA=1.639
NC_035091.1	41211455	.	T	A	.	.	MAF_USDA=5.738
NC_035091.1	41211460	.	G	T	.	.	MAF_USDA=4.098
NC_035091.1	41211464	.	T	A	.	.	MAF_INRAE=27.215;MAF_USDA=14.706
NC_035091.1	41211604	.	C	A	.	.	MAF_USDA=8.197
NC_035091.1	41211696	.	C	T	.	.	MAF_USDA=2.459
NC_035091.1	41211708	.	C	T	.	.	MAF_INRAE=10.526;MAF_USDA=2.083
NC_035091.1	41211712	.	T	C	.	.	MAF_USDA=3.279
NC_035091.1	41211746	.	T	C	.	.	MAF_INRAE=11.667;MAF_USDA=8.824
NC_035091.1	41211841	.	A	C	.	.	MAF_INRAE=4.167;MAF_USDA=5.882
NC_035091.1	41211907	.	G	T	.	.	MAF_USDA=6.25
NC_035091.1	41211915	.	T	G	.	.	MAF_USDA=8.333
NC_035091.1	41212020	.	T	A	.	.	MAF_USDA=1.639
NC_035091.1	41212094	.	C	T	.	.	MAF_USDA=2.941
NC_035091.1	41212108	.	A	C	.	.	MAF_INRAE=5.263;MAF_USDA=2.459
NC_035091.1	41212167	.	G	T	.	.	MAF_INRAE=5.263
NC_035091.1	41212218	.	G	C	.	.	MAF_USDA=5.294
NC_035091.1	41212267	.	T	C	.	.	MAF_INRAE=9.494;MAF_USDA=14.583
NC_035091.1	41212295	.	T	A	.	.	MAF_INRAE=18.333
NC_035091.1	41212366	.	C	G	.	.	MAF_INRAE=24.167
NC_035091.1	41212441	.	A	G	.	.	MAF_USDA=1.639
NC_035091.1	41212453	.	G	T	.	.	MAF_USDA=1.639
NC_035091.1	41212480	.	C	G	.	.	MAF_INRAE=14.557
NC_035091.1	41212626	.	G	A	.	.	MAF_USDA=8.824
NC_035091.1	41212635	.	A	G	.	.	MAF_INRAE=27.215;MAF_USDA=34.118
NC_035091.1	41212687	.	A	G	.	.	MAF_USDA=1.639
NC_035091.1	41212786	.	T	A	.	.	MAF_USDA=3.279
NC_035091.1	41212819	.	C	G	.	.	MAF_INRAE=12.5;MAF_USDA=7.143
NC_035091.1	41212822	.	C	T	.	.	MAF_INRAE=11.667
NC_035091.1	41212843	.	G	T	.	.	MAF_INRAE=8.333;MAF_USDA=14.583
NC_035091.1	41212926	.	C	A	.	.	MAF_USDA=12.5
NC_035091.1	41213172	.	A	G	.	.	MAF_INRAE=8.333;MAF_USDA=7.647
NC_035091.1	41217719	.	A	T	.	.	MAF_USDA=5.0
NC_035091.1	41217721	.	A	C	.	.	MAF_USDA=3.333
NC_035091.1	41217722	.	A	C	.	.	MAF_USDA=1.667
NC_035091.1	41217734	.	T	G	.	.	MAF_USDA=1.667
NC_035091.1	41217804	.	G	A	.	.	MAF_USDA=1.639
NC_035091.1	41217862	.	T	G	.	.	MAF_USDA=1.639
NC_035091.1	41217896	.	T	G	.	.	MAF_USDA=1.639
NC_035091.1	41217936	.	T	G	.	.	MAF_USDA=4.098
NC_035091.1	41217983	.	A	T	.	.	MAF_USDA=8.824
NC_035091.1	41218019	.	C	A	.	.	MAF_USDA=7.377
NC_035091.1	41218085	.	T	C	.	.	MAF_USDA=1.639
NC_035091.1	41218105	.	C	A	.	.	MAF_USDA=2.459
NC_035091.1	41218228	.	C	T	.	.	MAF_INRAE=17.722;MAF_USDA=14.754
NC_035091.1	41218229	.	G	A	.	.	MAF_USDA=2.941
NC_035091.1	41218320	.	G	A	.	.	MAF_INRAE=17.089;MAF_USDA=16.393
NC_035091.1	41218389	.	G	T	.	.	MAF_INRAE=10.526;MAF_USDA=1.176
NC_035091.1	41218393	.	A	T	.	.	MAF_INRAE=5.833;MAF_USDA=15.882
NC_035091.1	41218403	.	C	T	.	.	MAF_INRAE=27.848
NC_035091.1	41218456	.	G	A	.	.	MAF_USDA=2.353
NC_035091.1	41218608	.	A	G	.	.	MAF_USDA=20.0
NC_035091.1	41218620	.	C	A	.	.	MAF_USDA=1.639
NC_035091.1	41218667	.	G	A	.	.	MAF_USDA=3.279
NC_035091.1	41218714	.	C	T	.	.	MAF_INRAE=11.667;MAF_USDA=9.412
NC_035091.1	41218732	.	T	G	.	.	MAF_USDA=12.353
NC_035091.1	41218747	.	C	A	.	.	MAF_INRAE=13.924
NC_035091.1	41218754	.	T	G	.	.	MAF_INRAE=10.833
NC_035091.1	41218755	.	G	T	.	.	MAF_INRAE=17.089;MAF_USDA=12.295
NC_035091.1	41218773	.	A	T	.	.	MAF_USDA=2.459
NC_035091.1	41218821	.	A	T	.	.	MAF_USDA=2.459
NC_035091.1	41218831	.	G	A	.	.	MAF_USDA=1.639
NC_035091.1	41218847	.	G	A	.	.	MAF_USDA=14.118
NC_035091.1	41218854	.	C	A	.	.	MAF_USDA=4.098
NC_035091.1	41218860	.	G	A	.	.	MAF_USDA=1.639
NC_035091.1	41218896	.	A	C	.	.	MAF_USDA=2.459
NC_035091.1	41218997	.	G	A	.	.	MAF_USDA=1.639
NC_035091.1	41219087	.	T	G	.	.	MAF_INRAE=36.842
NC_035091.1	41219282	.	T	C	.	.	MAF_USDA=3.279
NC_035091.1	41219284	.	T	A	.	.	MAF_INRAE=11.667;MAF_USDA=3.279
NC_035091.1	41219292	.	T	G	.	.	MAF_USDA=1.639
NC_035091.1	41219300	.	G	A	.	.	MAF_USDA=2.083
NC_035091.1	41219391	.	C	T	.	.	MAF_USDA=2.459
NC_035091.1	41219520	.	T	A	.	.	MAF_INRAE=26.582;MAF_USDA=14.118
NC_035091.1	41219545	.	G	A	.	.	MAF_USDA=22.353
NC_035091.1	41219656	.	T	G	.	.	MAF_USDA=1.639
NC_035091.1	41219670	.	C	T	.	.	MAF_USDA=8.333
NC_035091.1	41219678	.	T	C	.	.	MAF_INRAE=5.0;MAF_USDA=6.471
NC_035091.1	41219682	.	C	G	.	.	MAF_USDA=1.639
NC_035091.1	41219749	.	G	C	.	.	MAF_INRAE=17.722;MAF_USDA=14.754
NC_035091.1	41219810	.	C	T	.	.	MAF_INRAE=8.228;MAF_USDA=14.706
NC_035091.1	41219846	.	A	G	.	.	MAF_USDA=1.639
NC_035091.1	41219893	.	G	T	.	.	MAF_USDA=20.833
NC_035091.1	41219894	.	A	T	.	.	MAF_USDA=20.833
NC_035091.1	41219895	.	C	T	.	.	MAF_USDA=1.639
NC_035091.1	41219896	.	G	T	.	.	MAF_USDA=20.833
NC_035091.1	41219942	.	C	G	.	.	MAF_USDA=2.459
NC_035091.1	41219955	.	G	A	.	.	MAF_USDA=2.459
NC_035091.1	41219979	.	G	A	.	.	MAF_USDA=5.882
NC_035091.1	41220058	.	A	G	.	.	MAF_INRAE=44.937;MAF_USDA=24.118
NC_035091.1	41220064	.	C	A	.	.	MAF_USDA=4.098
NC_035091.1	41220101	.	G	A	.	.	MAF_USDA=2.459
NC_035091.1	41220181	.	A	T	.	.	MAF_USDA=6.557
NC_035091.1	41220233	.	G	T	.	.	MAF_USDA=4.098
NC_035091.1	41220765	.	C	A	.	.	MAF_USDA=4.098
NC_035091.1	41220792	.	G	T	.	.	MAF_USDA=3.529
NC_035091.1	41220895	.	C	T	.	.	MAF_INRAE=5.0;MAF_USDA=6.471
NC_035091.1	41220904	.	T	A	.	.	MAF_USDA=4.098
NC_035091.1	41220917	.	T	G	.	.	MAF_INRAE=16.667
NC_035091.1	41220939	.	C	T	.	.	MAF_USDA=1.639
NC_035091.1	41221019	.	G	T	.	.	MAF_USDA=2.459
NC_035091.1	41221057	.	G	A	.	.	MAF_USDA=7.377
NC_035091.1	41221084	.	T	A	.	.	MAF_USDA=1.639
NC_035091.1	41221109	.	G	A	.	.	MAF_USDA=8.333
NC_035091.1	41221118	.	A	C	.	.	MAF_USDA=1.639
NC_035091.1	41221151	.	G	T	.	.	MAF_INRAE=17.722
NC_035091.1	41221268	.	T	C	.	.	MAF_USDA=2.5
NC_035091.1	41221293	.	C	T	.	.	MAF_USDA=1.667
NC_035091.1	41221435	.	T	G	.	.	MAF_USDA=2.5
NC_035091.1	41221472	.	A	G	.	.	MAF_USDA=1.667
NC_035091.1	41221507	.	G	A	.	.	MAF_USDA=5.833
NC_035091.1	41221928	.	A	C	.	.	MAF_USDA=1.19
NC_035091.1	41221930	.	T	A	.	.	MAF_USDA=1.19
NC_035091.1	41222037	.	T	C	.	.	MAF_USDA=10.119
NC_035091.1	41222059	.	G	T	.	.	MAF_USDA=2.5
NC_035091.1	41222192	.	G	T	.	.	MAF_USDA=1.667
NC_035091.1	41222204	.	G	A	.	.	MAF_USDA=16.667
NC_035091.1	41222237	.	T	C	.	.	MAF_USDA=14.881
NC_035091.1	41224130	.	A	T	.	.	MAF_USDA=41.667
NC_035091.1	41224178	.	T	A	.	.	MAF_INRAE=2.5
NC_035091.1	41224202	.	A	T	.	.	MAF_INRAE=8.333
NC_035091.1	41224236	.	T	C	.	.	MAF_INRAE=2.5
NC_035091.1	41224968	.	T	C	.	.	MAF_USDA=1.667
NC_035091.1	41225103	.	C	A	.	.	MAF_USDA=8.929
NC_035091.1	41225192	.	C	A	.	.	MAF_USDA=3.333
NC_035091.1	41225309	.	T	C	.	.	MAF_USDA=10.0
NC_035091.1	41225341	.	C	A	.	.	MAF_USDA=1.667
NC_035091.1	41225512	.	C	T	.	.	MAF_USDA=1.667
NC_035091.1	41225533	.	A	T	.	.	MAF_USDA=1.667
NC_035091.1	41225542	.	A	G	.	.	MAF_USDA=3.333
NC_035091.1	41225598	.	A	G	.	.	MAF_USDA=1.667
NC_035091.1	41225665	.	C	G	.	.	MAF_USDA=3.39
NC_035091.1	41225819	.	T	G	.	.	MAF_USDA=9.524
NC_035091.1	41225926	.	A	G	.	.	MAF_USDA=1.667
NC_035091.1	41225953	.	C	T	.	.	MAF_USDA=1.667
NC_035091.1	41226109	.	C	A	.	.	MAF_INRAE=46.835;MAF_USDA=28.824
NC_035091.1	41226239	.	A	G	.	.	MAF_INRAE=47.468;MAF_USDA=29.412
NC_035091.1	41226244	.	A	G	.	.	MAF_INRAE=25.316;MAF_USDA=5.294
NC_035091.1	41226245	.	T	C	.	.	MAF_INRAE=24.051;MAF_USDA=18.033
NC_035091.1	41226329	.	A	C	.	.	MAF_USDA=1.639
NC_035091.1	41226391	.	C	T	.	.	MAF_INRAE=25.316;MAF_USDA=5.294
NC_035091.1	41226433	.	G	A	.	.	MAF_USDA=1.639
NC_035091.1	41226480	.	T	A	.	.	MAF_USDA=2.5
NC_035091.1	41226603	.	T	C	.	.	MAF_USDA=11.475
NC_035091.1	41226637	.	G	A	.	.	MAF_USDA=2.459
NC_035091.1	41226689	.	T	A	.	.	MAF_USDA=1.639
NC_035091.1	41226793	.	C	T	.	.	MAF_USDA=2.5
NC_035091.1	41226828	.	C	A	.	.	MAF_USDA=1.695
NC_035091.1	41226834	.	G	T	.	.	MAF_USDA=1.695
NC_035091.1	41226855	.	C	A	.	.	MAF_USDA=10.417
NC_035091.1	41226903	.	T	C	.	.	MAF_USDA=9.036
NC_035091.1	41226942	.	A	G	.	.	MAF_INRAE=22.785;MAF_USDA=18.675
NC_035091.1	41226948	.	G	A	.	.	MAF_INRAE=4.167
NC_035091.1	41227053	.	G	A	.	.	MAF_USDA=2.5
NC_035091.1	41227057	.	G	A	.	.	MAF_USDA=6.667
NC_035091.1	41227081	.	C	G	.	.	MAF_INRAE=15.19;MAF_USDA=5.833
NC_035091.1	41227293	.	C	T	.	.	MAF_USDA=7.143
NC_035091.1	41227368	.	C	A	.	.	MAF_INRAE=24.051;MAF_USDA=14.167
NC_035091.1	41227391	.	C	T	.	.	MAF_USDA=22.619
NC_035091.1	41227563	.	A	G	.	.	MAF_INRAE=15.19;MAF_USDA=5.833
NC_035091.1	41227568	.	T	C	.	.	MAF_INRAE=5.263;MAF_USDA=25.0
NC_035091.1	41227596	.	T	C	.	.	MAF_INRAE=10.526;MAF_USDA=1.19
NC_035091.1	41227628	.	A	G	.	.	MAF_USDA=1.667
NC_035091.1	41227653	.	A	G	.	.	MAF_INRAE=5.0;MAF_USDA=23.81
NC_035091.1	41227664	.	G	A	.	.	MAF_USDA=4.167
NC_035091.1	41227734	.	G	T	.	.	MAF_INRAE=10.526;MAF_USDA=5.952
NC_035091.1	41227737	.	C	A	.	.	MAF_USDA=4.167
NC_035091.1	41227822	.	C	A	.	.	MAF_INRAE=5.0;MAF_USDA=18.452
NC_035091.1	41227852	.	T	G	.	.	MAF_USDA=1.667
NC_035091.1	41227872	.	G	C	.	.	MAF_USDA=16.667
NC_035091.1	41227874	.	G	T	.	.	MAF_USDA=16.667
NC_035091.1	41227920	.	A	T	.	.	MAF_INRAE=14.557
NC_035091.1	41227947	.	A	G	.	.	MAF_INRAE=5.0;MAF_USDA=22.619
NC_035091.1	41228324	.	C	A	.	.	MAF_USDA=1.667
NC_035091.1	41228330	.	C	T	.	.	MAF_INRAE=15.19;MAF_USDA=18.333
NC_035091.1	41228421	.	T	C	.	.	MAF_INRAE=5.063;MAF_USDA=42.262
NC_035091.1	41228815	.	T	G	.	.	MAF_INRAE=5.263;MAF_USDA=35.119
NC_035091.1	41228860	.	G	C	.	.	MAF_INRAE=5.063;MAF_USDA=44.048
NC_035091.1	41228904	.	T	A	.	.	MAF_INRAE=15.19;MAF_USDA=20.0
NC_035091.1	41228988	.	C	A	.	.	MAF_INRAE=5.263;MAF_USDA=6.557
NC_035091.1	41229043	.	G	T	.	.	MAF_INRAE=5.696;MAF_USDA=44.706
NC_035091.1	41229080	.	C	T	.	.	MAF_INRAE=25.316;MAF_USDA=5.882
NC_035091.1	41229330	.	G	T	.	.	MAF_USDA=2.5
NC_035091.1	41229331	.	G	T	.	.	MAF_USDA=2.5
NC_035091.1	41229342	.	G	A	.	.	MAF_INRAE=5.263;MAF_USDA=18.333
NC_035091.1	41229430	.	C	A	.	.	MAF_USDA=6.034
NC_035091.1	41229460	.	G	A	.	.	MAF_USDA=2.586
NC_035091.1	41229462	.	A	C	.	.	MAF_USDA=18.966
NC_035091.1	41229521	.	A	G	.	.	MAF_USDA=4.237
NC_035091.1	41229624	.	C	T	.	.	MAF_INRAE=10.526;MAF_USDA=43.452
NC_035091.1	41229701	.	C	A	.	.	MAF_USDA=1.667
NC_035091.1	41229722	.	G	A	.	.	MAF_INRAE=27.215;MAF_USDA=15.833
NC_035091.1	41229759	.	T	G	.	.	MAF_USDA=1.667
NC_035091.1	41229783	.	A	G	.	.	MAF_INRAE=25.949;MAF_USDA=37.5
NC_035091.1	41229810	.	G	T	.	.	MAF_INRAE=17.089;MAF_USDA=49.405
NC_035091.1	41229855	.	T	C	.	.	MAF_INRAE=5.263;MAF_USDA=34.524
NC_035091.1	41229873	.	C	T	.	.	MAF_USDA=6.667
NC_035091.1	41229874	.	C	A	.	.	MAF_USDA=8.333
NC_035091.1	41229896	.	A	T	.	.	MAF_USDA=1.667
NC_035091.1	41229954	.	T	C	.	.	MAF_USDA=5.0
NC_035091.1	41229973	.	T	A	.	.	MAF_USDA=2.5
NC_035091.1	41229974	.	A	C	.	.	MAF_INRAE=20.253;MAF_USDA=41.667
NC_035091.1	41229981	.	T	G	.	.	MAF_INRAE=38.608;MAF_USDA=24.405
NC_035091.1	41230016	.	G	T	.	.	MAF_INRAE=4.167
NC_035091.1	41230036	.	A	G	.	.	MAF_INRAE=18.987;MAF_USDA=22.619
NC_035091.1	41230081	.	G	T	.	.	MAF_USDA=1.667
NC_035091.1	41230156	.	C	A	.	.	MAF_INRAE=23.418;MAF_USDA=40.588
NC_035091.1	41230182	.	T	A	.	.	MAF_USDA=8.333
NC_035091.1	41230184	.	A	G	.	.	MAF_INRAE=4.167;MAF_USDA=7.647
NC_035091.1	41230205	.	G	A	.	.	MAF_USDA=6.557
NC_035091.1	41230223	.	C	A	.	.	MAF_INRAE=24.051;MAF_USDA=39.412
NC_035091.1	41230505	.	C	A	.	.	MAF_USDA=1.667
NC_035091.1	41230544	.	A	T	.	.	MAF_USDA=7.5
NC_035091.1	41230625	.	A	G	.	.	MAF_USDA=3.39
NC_035091.1	41230663	.	C	A	.	.	MAF_USDA=3.333
NC_035091.1	41230664	.	A	C	.	.	MAF_USDA=3.333
NC_035091.1	41230679	.	T	A	.	.	MAF_USDA=7.5
NC_035091.1	41230697	.	C	A	.	.	MAF_USDA=6.667
NC_035091.1	41230790	.	T	C	.	.	MAF_INRAE=30.38;MAF_USDA=1.639
NC_035091.1	41230829	.	A	G	.	.	MAF_USDA=1.667
NC_035091.1	41230841	.	G	A	.	.	MAF_USDA=1.639
NC_035091.1	41230894	.	A	G	.	.	MAF_USDA=1.639
NC_035091.1	41230908	.	A	G	.	.	MAF_INRAE=5.263;MAF_USDA=32.941
NC_035091.1	41230973	.	T	C	.	.	MAF_USDA=3.279
NC_035091.1	41231043	.	G	C	.	.	MAF_USDA=7.627
NC_035091.1	41231069	.	A	G	.	.	MAF_USDA=4.167
NC_035091.1	41231161	.	G	A	.	.	MAF_INRAE=10.526;MAF_USDA=1.176
NC_035091.1	41231189	.	C	A	.	.	MAF_INRAE=9.494;MAF_USDA=14.706
NC_035091.1	41231206	.	T	C	.	.	MAF_INRAE=9.494;MAF_USDA=14.118
NC_035091.1	41231270	.	C	T	.	.	MAF_USDA=1.639
NC_035091.1	41231286	.	A	C	.	.	MAF_INRAE=30.38;MAF_USDA=8.235
NC_035091.1	41231322	.	G	T	.	.	MAF_INRAE=8.228;MAF_USDA=14.118
NC_035091.1	41231523	.	C	T	.	.	MAF_INRAE=22.785;MAF_USDA=26.786
NC_035091.1	41231524	.	G	A	.	.	MAF_USDA=4.167
NC_035091.1	41231593	.	T	G	.	.	MAF_USDA=8.333
NC_035091.1	41231645	.	T	C	.	.	MAF_INRAE=4.167
NC_035091.1	41231659	.	A	T	.	.	MAF_USDA=2.5
NC_035091.1	41231666	.	T	G	.	.	MAF_USDA=1.667
NC_035091.1	41231759	.	T	C	.	.	MAF_USDA=8.333
NC_035091.1	41231790	.	A	C	.	.	MAF_USDA=4.167
NC_035091.1	41231894	.	T	G	.	.	MAF_INRAE=15.833;MAF_USDA=1.667
NC_035091.1	41231948	.	C	A	.	.	MAF_INRAE=30.38;MAF_USDA=1.786
NC_035091.1	41231985	.	T	C	.	.	MAF_USDA=8.333
NC_035091.1	41232098	.	C	T	.	.	MAF_USDA=7.5
NC_035091.1	41232133	.	T	C	.	.	MAF_USDA=8.333
NC_035091.1	41232207	.	A	C	.	.	MAF_USDA=4.918
NC_035091.1	41232344	.	G	T	.	.	MAF_USDA=1.695
NC_035091.1	41232374	.	C	G	.	.	MAF_INRAE=30.38;MAF_USDA=1.807
NC_035091.1	41232383	.	A	G	.	.	MAF_USDA=3.39
NC_035091.1	41232390	.	C	A	.	.	MAF_USDA=1.695
NC_035091.1	41232475	.	T	G	.	.	MAF_INRAE=4.167
NC_035091.1	41232536	.	A	G	.	.	MAF_INRAE=18.354;MAF_USDA=9.036
NC_035091.1	41232608	.	C	T	.	.	MAF_INRAE=30.38;MAF_USDA=35.976
NC_035091.1	41232640	.	C	T	.	.	MAF_USDA=6.024
NC_035091.1	41232684	.	G	C	.	.	MAF_INRAE=4.167
NC_035091.1	41232856	.	C	A	.	.	MAF_USDA=14.583
NC_035091.1	41232931	.	G	T	.	.	MAF_USDA=1.695
NC_035091.1	41232946	.	G	C	.	.	MAF_INRAE=18.987;MAF_USDA=36.747
NC_035091.1	41232996	.	C	A	.	.	MAF_USDA=6.78
NC_035091.1	41233109	.	C	T	.	.	MAF_USDA=5.738
NC_035091.1	41233128	.	G	C	.	.	MAF_USDA=6.557
NC_035091.1	41233151	.	T	G	.	.	MAF_USDA=8.197
NC_035091.1	41233160	.	G	C	.	.	MAF_INRAE=31.013;MAF_USDA=35.882
NC_035091.1	41233163	.	C	T	.	.	MAF_USDA=1.639
NC_035091.1	41233188	.	G	A	.	.	MAF_INRAE=19.62;MAF_USDA=32.941
NC_035091.1	41233195	.	A	G	.	.	MAF_USDA=6.557
NC_035091.1	41233199	.	A	C	.	.	MAF_USDA=6.557
NC_035091.1	41233224	.	C	T	.	.	MAF_USDA=4.167
NC_035091.1	41233274	.	C	A	.	.	MAF_INRAE=20.253;MAF_USDA=36.747
NC_035091.1	41233312	.	G	A	.	.	MAF_USDA=6.78
NC_035091.1	41233316	.	G	T	.	.	MAF_INRAE=10.833
NC_035091.1	41233360	.	C	T	.	.	MAF_USDA=2.542
NC_035091.1	41233541	.	G	T	.	.	MAF_USDA=1.695
NC_035091.1	41233696	.	T	C	.	.	MAF_INRAE=14.167;MAF_USDA=1.695
NC_035091.1	41233850	.	T	A	.	.	MAF_USDA=4.237
NC_035091.1	41233870	.	T	C	.	.	MAF_USDA=1.695
NC_035091.1	41233879	.	C	T	.	.	MAF_USDA=1.695
NC_035091.1	41233898	.	G	T	.	.	MAF_USDA=3.39
NC_035091.1	41233972	.	A	T	.	.	MAF_USDA=1.639
NC_035091.1	41233984	.	T	A	.	.	MAF_USDA=1.639
NC_035091.1	41234037	.	A	C	.	.	MAF_USDA=8.197
NC_035091.1	41234051	.	G	T	.	.	MAF_USDA=2.459
NC_035091.1	41234079	.	T	A	.	.	MAF_INRAE=10.526;MAF_USDA=1.176
NC_035091.1	41234137	.	C	T	.	.	MAF_INRAE=29.747;MAF_USDA=1.765
NC_035091.1	41234161	.	T	C	.	.	MAF_INRAE=19.62;MAF_USDA=32.353
NC_035091.1	41234187	.	G	T	.	.	MAF_INRAE=2.5;MAF_USDA=12.941
NC_035091.1	41234211	.	C	A	.	.	MAF_USDA=3.279
NC_035091.1	41234231	.	A	T	.	.	MAF_INRAE=10.833
NC_035091.1	41234412	.	G	A	.	.	MAF_USDA=1.639
NC_035091.1	41234460	.	T	C	.	.	MAF_INRAE=26.582
NC_035091.1	41234478	.	G	T	.	.	MAF_USDA=1.639
NC_035091.1	41234479	.	A	T	.	.	MAF_INRAE=9.494;MAF_USDA=14.706
NC_035091.1	41234491	.	G	T	.	.	MAF_USDA=1.639
NC_035091.1	41234590	.	G	A	.	.	MAF_USDA=7.377
NC_035091.1	41234682	.	G	C	.	.	MAF_INRAE=8.228;MAF_USDA=14.118
NC_035091.1	41234731	.	C	G	.	.	MAF_USDA=29.167
NC_035091.1	41234846	.	G	A	.	.	MAF_INRAE=9.494;MAF_USDA=14.881
NC_035091.1	41234847	.	A	G	.	.	MAF_USDA=4.762
NC_035091.1	41234888	.	G	T	.	.	MAF_INRAE=29.114;MAF_USDA=47.647
NC_035091.1	41234955	.	C	T	.	.	MAF_USDA=8.197
NC_035091.1	41235014	.	A	C	.	.	MAF_USDA=8.824
NC_035091.1	41235051	.	C	A	.	.	MAF_USDA=2.459
NC_035091.1	41235055	.	T	G	.	.	MAF_USDA=1.639
NC_035091.1	41235131	.	G	C	.	.	MAF_USDA=3.279
NC_035091.1	41235363	.	T	C	.	.	MAF_USDA=3.279
NC_035091.1	41235372	.	C	T	.	.	MAF_INRAE=9.494;MAF_USDA=14.118
NC_035091.1	41235394	.	A	C	.	.	MAF_INRAE=9.494;MAF_USDA=14.583
NC_035091.1	41235395	.	C	A	.	.	MAF_INRAE=7.5;MAF_USDA=14.583
NC_035091.1	41235519	.	T	A	.	.	MAF_USDA=1.639
NC_035091.1	41235535	.	G	T	.	.	MAF_INRAE=27.215;MAF_USDA=14.706
NC_035091.1	41235547	.	G	A	.	.	MAF_INRAE=29.747;MAF_USDA=9.016
NC_035091.1	41235583	.	A	C	.	.	MAF_USDA=2.459
NC_035091.1	41235642	.	T	G	.	.	MAF_INRAE=37.975;MAF_USDA=48.824
NC_035091.1	41235749	.	A	C	.	.	MAF_INRAE=29.114;MAF_USDA=47.647
NC_035091.1	41235800	.	C	A	.	.	MAF_INRAE=9.494;MAF_USDA=14.706
NC_035091.1	41235808	.	A	C	.	.	MAF_USDA=1.639
NC_035091.1	41235900	.	A	T	.	.	MAF_INRAE=13.924
NC_035091.1	41235906	.	A	C	.	.	MAF_INRAE=9.494;MAF_USDA=14.118
NC_035091.1	41235915	.	T	A	.	.	MAF_INRAE=4.43;MAF_USDA=28.824
NC_035091.1	41235946	.	A	G	.	.	MAF_INRAE=29.747;MAF_USDA=9.836
NC_035091.1	41235981	.	G	A	.	.	MAF_INRAE=9.494;MAF_USDA=13.529
NC_035091.1	41235984	.	T	A	.	.	MAF_INRAE=7.5;MAF_USDA=13.529
NC_035091.1	41235985	.	G	T	.	.	MAF_INRAE=7.5;MAF_USDA=13.529
NC_035091.1	41236032	.	T	A	.	.	MAF_INRAE=9.494;MAF_USDA=13.69
NC_035091.1	41236053	.	C	A	.	.	MAF_INRAE=10.526;MAF_USDA=2.083
NC_035091.1	41236311	.	G	T	.	.	MAF_USDA=1.639
NC_035091.1	41236315	.	G	T	.	.	MAF_INRAE=8.228;MAF_USDA=14.118
NC_035091.1	41236323	.	C	G	.	.	MAF_INRAE=4.167;MAF_USDA=2.459
NC_035091.1	41236357	.	A	G	.	.	MAF_USDA=4.098
NC_035091.1	41236359	.	C	A	.	.	MAF_USDA=7.377
NC_035091.1	41236364	.	G	A	.	.	MAF_USDA=4.098
NC_035091.1	41236374	.	T	G	.	.	MAF_INRAE=11.667
NC_035091.1	41236409	.	C	T	.	.	MAF_INRAE=30.38;MAF_USDA=2.353
NC_035091.1	41236445	.	T	A	.	.	MAF_USDA=1.639
NC_035091.1	41236460	.	A	T	.	.	MAF_USDA=1.639
NC_035091.1	41236484	.	G	C	.	.	MAF_USDA=1.639
NC_035091.1	41236618	.	C	A	.	.	MAF_INRAE=9.494;MAF_USDA=13.529
NC_035091.1	41236628	.	A	T	.	.	MAF_INRAE=9.494;MAF_USDA=13.529
NC_035091.1	41236677	.	C	T	.	.	MAF_INRAE=4.43;MAF_USDA=30.588
NC_035091.1	41236885	.	A	G	.	.	MAF_USDA=29.167
NC_035091.1	41236960	.	T	A	.	.	MAF_INRAE=16.456;MAF_USDA=7.647
NC_035091.1	41236984	.	C	T	.	.	MAF_INRAE=10.526
NC_035091.1	41236988	.	A	G	.	.	MAF_INRAE=8.228;MAF_USDA=9.167
NC_035091.1	41236990	.	T	C	.	.	MAF_INRAE=5.833;MAF_USDA=9.167
NC_035091.1	41236991	.	T	C	.	.	MAF_INRAE=5.833;MAF_USDA=9.167
NC_035091.1	41237021	.	A	T	.	.	MAF_INRAE=9.494;MAF_USDA=13.529
NC_035091.1	41237077	.	A	G	.	.	MAF_INRAE=11.667
NC_035091.1	41237105	.	C	T	.	.	MAF_USDA=1.639
NC_035091.1	41237111	.	G	A	.	.	MAF_USDA=1.639
NC_035091.1	41237244	.	C	A	.	.	MAF_INRAE=3.333;MAF_USDA=1.639
NC_035091.1	41237329	.	C	T	.	.	MAF_INRAE=6.667;MAF_USDA=8.235
NC_035091.1	41237468	.	A	T	.	.	MAF_INRAE=7.595;MAF_USDA=5.738
NC_035091.1	41237737	.	T	C	.	.	MAF_USDA=13.529
NC_035091.1	41237764	.	G	T	.	.	MAF_INRAE=9.494;MAF_USDA=13.529
NC_035091.1	41237797	.	T	C	.	.	MAF_INRAE=4.167
NC_035091.1	41237807	.	A	C	.	.	MAF_INRAE=29.114;MAF_USDA=47.059
NC_035091.1	41237832	.	G	C	.	.	MAF_INRAE=9.494;MAF_USDA=14.118
NC_035091.1	41237862	.	C	T	.	.	MAF_INRAE=19.62;MAF_USDA=32.353
NC_035091.1	41237891	.	G	A	.	.	MAF_INRAE=9.494;MAF_USDA=13.529
NC_035091.1	41237924	.	C	T	.	.	MAF_USDA=1.639
NC_035091.1	41237947	.	G	A	.	.	MAF_INRAE=9.494;MAF_USDA=14.118
NC_035091.1	41237968	.	T	C	.	.	MAF_INRAE=10.833
NC_035091.1	41238037	.	A	G	.	.	MAF_INRAE=5.263;MAF_USDA=11.176
NC_035091.1	41238077	.	C	T	.	.	MAF_INRAE=11.667
NC_035091.1	41238079	.	G	T	.	.	MAF_INRAE=30.38;MAF_USDA=7.143
NC_035091.1	41238091	.	T	C	.	.	MAF_INRAE=37.342;MAF_USDA=48.214
NC_035091.1	41238170	.	C	A	.	.	MAF_INRAE=25.949;MAF_USDA=14.286
NC_035091.1	41238181	.	A	C	.	.	MAF_USDA=1.639
NC_035091.1	41238204	.	T	A	.	.	MAF_USDA=2.459
NC_035091.1	41238233	.	T	C	.	.	MAF_INRAE=9.494;MAF_USDA=14.118
NC_035091.1	41238256	.	C	G	.	.	MAF_USDA=2.459
NC_035091.1	41238308	.	T	C	.	.	MAF_INRAE=9.494;MAF_USDA=14.118
NC_035091.1	41238315	.	C	T	.	.	MAF_INRAE=9.494;MAF_USDA=14.118
NC_035091.1	41238375	.	A	T	.	.	MAF_USDA=9.412
NC_035091.1	41238396	.	G	T	.	.	MAF_INRAE=9.494;MAF_USDA=13.529
NC_035091.1	41238412	.	A	G	.	.	MAF_INRAE=9.494;MAF_USDA=14.118
NC_035091.1	41238423	.	C	T	.	.	MAF_INRAE=9.494;MAF_USDA=14.118
NC_035091.1	41238495	.	A	G	.	.	MAF_INRAE=11.667
NC_035091.1	41238521	.	A	G	.	.	MAF_USDA=5.882
NC_035091.1	41238526	.	C	A	.	.	MAF_USDA=1.639
NC_035091.1	41238542	.	A	C	.	.	MAF_USDA=1.639
NC_035091.1	41238561	.	T	G	.	.	MAF_USDA=5.738
NC_035091.1	41238562	.	G	A	.	.	MAF_USDA=5.738
NC_035091.1	41238584	.	T	C	.	.	MAF_INRAE=4.43;MAF_USDA=35.882
NC_035091.1	41238825	.	G	A	.	.	MAF_INRAE=18.987;MAF_USDA=8.824
NC_035091.1	41238846	.	G	A	.	.	MAF_INRAE=9.494;MAF_USDA=7.647
NC_035091.1	41238862	.	T	C	.	.	MAF_INRAE=11.667
NC_035091.1	41239063	.	C	G	.	.	MAF_USDA=10.417
NC_035091.1	41239119	.	A	C	.	.	MAF_INRAE=9.494;MAF_USDA=14.118
NC_035091.1	41239166	.	G	C	.	.	MAF_INRAE=9.494;MAF_USDA=14.118
NC_035091.1	41239210	.	A	G	.	.	MAF_INRAE=8.861;MAF_USDA=14.118
NC_035091.1	41239285	.	T	C	.	.	MAF_INRAE=27.215;MAF_USDA=14.706
NC_035091.1	41239322	.	C	T	.	.	MAF_INRAE=37.975;MAF_USDA=48.235
NC_035091.1	41239373	.	G	T	.	.	MAF_INRAE=9.494;MAF_USDA=14.118
NC_035091.1	41239377	.	G	A	.	.	MAF_INRAE=25.316;MAF_USDA=6.471
NC_035091.1	41239405	.	T	A	.	.	MAF_INRAE=9.494;MAF_USDA=14.118
NC_035091.1	41239406	.	C	T	.	.	MAF_INRAE=7.5;MAF_USDA=14.118
NC_035091.1	41239455	.	T	C	.	.	MAF_INRAE=9.494;MAF_USDA=13.529
NC_035091.1	41239456	.	G	T	.	.	MAF_INRAE=27.848;MAF_USDA=32.941
NC_035091.1	41239473	.	G	A	.	.	MAF_INRAE=18.354;MAF_USDA=8.235
NC_035091.1	41239640	.	T	G	.	.	MAF_INRAE=9.494;MAF_USDA=13.529
NC_035091.1	41239695	.	G	T	.	.	MAF_INRAE=4.43;MAF_USDA=30.0
NC_035091.1	41239713	.	C	A	.	.	MAF_INRAE=9.494;MAF_USDA=15.476
NC_035091.1	41239715	.	C	A	.	.	MAF_INRAE=7.5;MAF_USDA=14.118
NC_035091.1	41239753	.	C	A	.	.	MAF_INRAE=9.494;MAF_USDA=15.476
NC_035091.1	41239777	.	A	C	.	.	MAF_INRAE=25.316;MAF_USDA=5.357
NC_035091.1	41239806	.	T	G	.	.	MAF_INRAE=6.667;MAF_USDA=14.583
NC_035091.1	41239884	.	T	C	.	.	MAF_INRAE=8.861;MAF_USDA=14.118
NC_035091.1	41239895	.	C	A	.	.	MAF_INRAE=5.263;MAF_USDA=11.765
NC_035091.1	41239975	.	A	G	.	.	MAF_INRAE=8.228;MAF_USDA=13.529
NC_035091.1	41240150	.	A	T	.	.	MAF_USDA=5.833
NC_035091.1	41240153	.	A	C	.	.	MAF_INRAE=7.5;MAF_USDA=13.095
NC_035091.1	41240163	.	C	T	.	.	MAF_USDA=2.5
NC_035091.1	41240189	.	A	T	.	.	MAF_INRAE=36.076;MAF_USDA=48.171
NC_035091.1	41240201	.	A	C	.	.	MAF_USDA=2.586
NC_035091.1	41240225	.	G	T	.	.	MAF_USDA=14.583
NC_035091.1	41240284	.	A	C	.	.	MAF_USDA=5.882
NC_035091.1	41240286	.	A	C	.	.	MAF_USDA=4.918
NC_035091.1	41240293	.	G	T	.	.	MAF_INRAE=30.38;MAF_USDA=9.016
NC_035091.1	41240294	.	T	A	.	.	MAF_USDA=4.918
NC_035091.1	41240295	.	A	G	.	.	MAF_USDA=4.098
NC_035091.1	41240311	.	T	G	.	.	MAF_USDA=4.918
NC_035091.1	41240312	.	C	A	.	.	MAF_USDA=5.738
NC_035091.1	41240313	.	C	A	.	.	MAF_USDA=4.918
NC_035091.1	41240327	.	A	C	.	.	MAF_USDA=2.459
NC_035091.1	41240462	.	T	C	.	.	MAF_INRAE=8.861;MAF_USDA=14.118
NC_035091.1	41240524	.	C	T	.	.	MAF_INRAE=39.241;MAF_USDA=15.882
NC_035091.1	41240542	.	C	A	.	.	MAF_USDA=11.765
NC_035091.1	41240543	.	G	T	.	.	MAF_USDA=12.941
NC_035091.1	41240544	.	G	A	.	.	MAF_USDA=11.176
NC_035091.1	41240714	.	T	C	.	.	MAF_INRAE=27.848
NC_035091.1	41240738	.	A	C	.	.	MAF_INRAE=9.494;MAF_USDA=12.941
NC_035091.1	41240747	.	G	A	.	.	MAF_INRAE=9.494;MAF_USDA=13.529
NC_035091.1	41240752	.	G	C	.	.	MAF_INRAE=11.667
NC_035091.1	41240833	.	G	A	.	.	MAF_INRAE=9.494;MAF_USDA=13.529
NC_035091.1	41240932	.	A	G	.	.	MAF_USDA=4.118
NC_035091.1	41240948	.	G	T	.	.	MAF_USDA=16.471
NC_035091.1	41241026	.	G	T	.	.	MAF_INRAE=31.646;MAF_USDA=3.279
NC_035091.1	41241165	.	A	T	.	.	MAF_INRAE=8.861;MAF_USDA=14.118
NC_035091.1	41241186	.	G	A	.	.	MAF_INRAE=5.263
NC_035091.1	41241211	.	C	A	.	.	MAF_INRAE=11.667
NC_035091.1	41241257	.	G	A	.	.	MAF_USDA=8.333
NC_035091.1	41241272	.	G	T	.	.	MAF_USDA=1.639
NC_035091.1	41241294	.	T	G	.	.	MAF_USDA=1.639
NC_035091.1	41241338	.	A	T	.	.	MAF_INRAE=18.987;MAF_USDA=8.333
NC_035091.1	41241339	.	G	A	.	.	MAF_INRAE=23.333;MAF_USDA=8.333
NC_035091.1	41241365	.	G	A	.	.	MAF_INRAE=25.316;MAF_USDA=5.357
NC_035091.1	41241396	.	G	A	.	.	MAF_INRAE=9.494;MAF_USDA=14.458
NC_035091.1	41241436	.	G	A	.	.	MAF_INRAE=11.667;MAF_USDA=2.5
NC_035091.1	41241444	.	G	A	.	.	MAF_USDA=7.5
NC_035091.1	41241445	.	T	C	.	.	MAF_INRAE=9.494;MAF_USDA=14.458
NC_035091.1	41241496	.	T	C	.	.	MAF_USDA=1.667
NC_035091.1	41241507	.	G	A	.	.	MAF_USDA=1.667
NC_035091.1	41241589	.	T	A	.	.	MAF_INRAE=27.215;MAF_USDA=15.06
NC_035091.1	41241592	.	T	C	.	.	MAF_INRAE=48.734;MAF_USDA=41.566
NC_035091.1	41241600	.	G	T	.	.	MAF_INRAE=31.646;MAF_USDA=12.651
NC_035091.1	41241640	.	C	T	.	.	MAF_USDA=9.036
NC_035091.1	41241641	.	G	A	.	.	MAF_USDA=9.036
NC_035091.1	41241707	.	T	C	.	.	MAF_INRAE=9.494;MAF_USDA=12.048
NC_035091.1	41241737	.	T	C	.	.	MAF_INRAE=7.5
NC_035091.1	41241780	.	C	A	.	.	MAF_INRAE=11.667;MAF_USDA=3.333
NC_035091.1	41241792	.	C	T	.	.	MAF_INRAE=40.506;MAF_USDA=45.783
NC_035091.1	41241793	.	T	G	.	.	MAF_INRAE=41.667;MAF_USDA=45.181
NC_035091.1	41241872	.	G	A	.	.	MAF_USDA=5.0
NC_035091.1	41241898	.	CGA	CGG	.	.	MAF_USDA=2.174
NC_035091.1	41241943	.	G	T	.	.	MAF_INRAE=39.241;MAF_USDA=45.181
NC_035091.1	41241945	.	T	C	.	.	MAF_INRAE=7.5;MAF_USDA=7.831
NC_035091.1	41241952	.	C	T	.	.	MAF_INRAE=4.167;MAF_USDA=27.711
NC_035091.1	41241979	.	G	T	.	.	MAF_INRAE=23.333;MAF_USDA=6.522
NC_035091.1	41242031	.	G	A	.	.	MAF_INRAE=11.667;MAF_USDA=3.279
NC_035091.1	41242064	.	A	C	.	.	MAF_USDA=1.639
NC_035091.1	41242077	.	A	G	.	.	MAF_INRAE=27.215;MAF_USDA=14.706
NC_035091.1	41242095	.	A	T	.	.	MAF_USDA=1.639
NC_035091.1	41242149	.	A	G	.	.	MAF_INRAE=32.278;MAF_USDA=30.0
NC_035091.1	41242202	.	C	A	.	.	MAF_INRAE=4.167
NC_035091.1	41242238	.	G	T	.	.	MAF_INRAE=32.278;MAF_USDA=29.412
NC_035091.1	41242293	.	T	C	.	.	MAF_INRAE=9.494;MAF_USDA=13.529
NC_035091.1	41242332	.	G	A	.	.	MAF_INRAE=18.354;MAF_USDA=8.235
NC_035091.1	41242339	.	G	T	.	.	MAF_INRAE=32.278;MAF_USDA=29.412
NC_035091.1	41242340	.	G	T	.	.	MAF_USDA=9.016
NC_035091.1	41242357	.	G	A	.	.	MAF_INRAE=9.494;MAF_USDA=14.118
NC_035091.1	41242363	.	C	A	.	.	MAF_INRAE=9.494;MAF_USDA=14.118
NC_035091.1	41242372	.	T	G	.	.	MAF_USDA=3.279
NC_035091.1	41242382	.	A	C	.	.	MAF_INRAE=39.873;MAF_USDA=48.235
NC_035091.1	41242435	.	C	T	.	.	MAF_INRAE=18.354;MAF_USDA=8.235
NC_035091.1	41242498	.	C	G	.	.	MAF_USDA=1.639
NC_035091.1	41242533	.	C	A	.	.	MAF_USDA=1.639
NC_035091.1	41242641	.	A	G	.	.	MAF_INRAE=18.354;MAF_USDA=10.588
NC_035091.1	41242708	.	T	C	.	.	MAF_INRAE=11.667;MAF_USDA=2.459
NC_035091.1	41242741	.	T	C	.	.	MAF_INRAE=9.494;MAF_USDA=14.118
NC_035091.1	41242748	.	G	T	.	.	MAF_INRAE=9.494;MAF_USDA=12.353
NC_035091.1	41242788	.	C	A	.	.	MAF_INRAE=31.646;MAF_USDA=11.176
NC_035091.1	41242916	.	A	G	.	.	MAF_INRAE=8.861;MAF_USDA=14.118
NC_035091.1	41242919	.	G	A	.	.	MAF_USDA=1.639
NC_035091.1	41242985	.	C	T	.	.	MAF_INRAE=32.278;MAF_USDA=28.824
NC_035091.1	41242991	.	A	T	.	.	MAF_INRAE=4.167
NC_035091.1	41243121	.	TT	TG	.	.	MAF_USDA=45.833
NC_035091.1	41243148	.	G	T	.	.	MAF_INRAE=32.278;MAF_USDA=46.471
NC_035091.1	41243175	.	T	C	.	.	MAF_USDA=4.098
NC_035091.1	41243191	.	C	T	.	.	MAF_USDA=1.639
NC_035091.1	41243221	.	C	T	.	.	MAF_USDA=7.377
NC_035091.1	41243294	.	T	C	.	.	MAF_INRAE=9.494;MAF_USDA=13.529
NC_035091.1	41243314	.	C	A	.	.	MAF_INRAE=32.278;MAF_USDA=29.412
NC_035091.1	41243383	.	C	T	.	.	MAF_USDA=7.377
NC_035091.1	41243384	.	G	A	.	.	MAF_USDA=1.639
NC_035091.1	41243518	.	T	A	.	.	MAF_USDA=1.639
NC_035091.1	41243602	.	T	C	.	.	MAF_INRAE=9.494;MAF_USDA=14.118
NC_035091.1	41243616	.	G	A	.	.	MAF_USDA=4.706
NC_035091.1	41243622	.	C	T	.	.	MAF_INRAE=11.667
NC_035091.1	41243636	.	G	A	.	.	MAF_USDA=2.5
NC_035091.1	41243661	.	T	A	.	.	MAF_USDA=1.667
NC_035091.1	41243689	.	G	A	.	.	MAF_USDA=27.083
NC_035091.1	41243692	.	T	A	.	.	MAF_INRAE=18.354;MAF_USDA=7.738
NC_035091.1	41243700	.	C	T	.	.	MAF_INRAE=11.667
NC_035091.1	41243806	.	G	C	.	.	MAF_INRAE=9.494;MAF_USDA=13.69
NC_035091.1	41243899	.	C	G	.	.	MAF_INRAE=18.354;MAF_USDA=7.738
NC_035091.1	41243909	.	G	A	.	.	MAF_INRAE=9.494;MAF_USDA=13.69
NC_035091.1	41243922	.	C	T	.	.	MAF_USDA=10.0
NC_035091.1	41243936	.	A	G	.	.	MAF_INRAE=9.494;MAF_USDA=14.286
NC_035091.1	41243937	.	G	T	.	.	MAF_INRAE=7.5;MAF_USDA=14.286
NC_035091.1	41244126	.	T	C	.	.	MAF_INRAE=5.0;MAF_USDA=32.353
NC_035091.1	41244131	.	T	C	.	.	MAF_USDA=2.459
NC_035091.1	41244169	.	A	C	.	.	MAF_INRAE=39.873;MAF_USDA=47.024
NC_035091.1	41244197	.	C	A	.	.	MAF_INRAE=11.667;MAF_USDA=2.5
NC_035091.1	41244205	.	G	A	.	.	MAF_INRAE=9.494;MAF_USDA=13.529
NC_035091.1	41244235	.	C	T	.	.	MAF_INRAE=9.494;MAF_USDA=12.353
NC_035091.1	41244255	.	G	C	.	.	MAF_USDA=5.882
NC_035091.1	41244257	.	G	A	.	.	MAF_USDA=3.529
NC_035091.1	41244271	.	C	A	.	.	MAF_INRAE=9.494;MAF_USDA=12.353
NC_035091.1	41244324	.	T	A	.	.	MAF_INRAE=9.494;MAF_USDA=14.286
NC_035091.1	41244390	.	C	T	.	.	MAF_INRAE=4.167
NC_035091.1	41244394	.	T	G	.	.	MAF_INRAE=3.333
NC_035091.1	41244441	.	A	G	.	.	MAF_INRAE=7.5
NC_035091.1	41244497	.	C	T	.	.	MAF_USDA=5.294
NC_035091.1	41244498	.	G	A	.	.	MAF_INRAE=12.5
NC_035091.1	41244512	.	G	A	.	.	MAF_INRAE=30.833;MAF_USDA=31.25
NC_035091.1	41244538	.	T	C	.	.	MAF_INRAE=2.5;MAF_USDA=11.176
NC_035091.1	41244564	.	T	C	.	.	MAF_INRAE=4.167
NC_035091.1	41244606	.	T	C	.	.	MAF_INRAE=44.167
NC_035091.1	41244618	.	C	G	.	.	MAF_USDA=1.667
NC_035091.1	41244645	.	C	T	.	.	MAF_USDA=6.25
NC_035091.1	41244675	.	A	C	.	.	MAF_INRAE=4.167
NC_035091.1	41244680	.	G	T	.	.	MAF_INRAE=5.833
NC_035091.1	41244683	.	T	G	.	.	MAF_INRAE=5.833
NC_035091.1	41244688	.	T	C	.	.	MAF_INRAE=5.833
NC_035091.1	41244702	.	A	G	.	.	MAF_INRAE=9.167;MAF_USDA=6.25
NC_035091.1	41244706	.	C	T	.	.	MAF_INRAE=10.833;MAF_USDA=10.417
NC_035091.1	41244707	.	G	A	.	.	MAF_INRAE=29.167;MAF_USDA=27.059
NC_035091.1	41244716	.	C	T	.	.	MAF_INRAE=12.5
NC_035091.1	41244717	.	A	G	.	.	MAF_INRAE=12.5
NC_035091.1	41244726	.	C	G	.	.	MAF_INRAE=12.5;MAF_USDA=10.417
NC_035091.1	41244744	.	C	T	.	.	MAF_INRAE=28.333;MAF_USDA=28.235
NC_035091.1	41244756	.	C	T	.	.	MAF_INRAE=12.5
NC_035091.1	41244761	.	C	T	.	.	MAF_INRAE=23.333;MAF_USDA=8.824
NC_035091.1	41244762	.	G	A	.	.	MAF_USDA=1.639
NC_035091.1	41244783	.	C	A	.	.	MAF_USDA=3.279
NC_035091.1	41244793	.	T	A	.	.	MAF_INRAE=23.333;MAF_USDA=8.824
NC_035091.1	41244819	.	T	C	.	.	MAF_INRAE=2.5
NC_035091.1	41244862	.	A	G	.	.	MAF_INRAE=7.595
NC_035091.1	41244960	.	G	A	.	.	MAF_INRAE=3.333
NC_035091.1	41245011	.	T	G	.	.	MAF_USDA=10.417
NC_035091.1	41245079	.	A	C	.	.	MAF_INRAE=9.494;MAF_USDA=13.69
NC_035091.1	41245101	.	G	A	.	.	MAF_INRAE=24.684;MAF_USDA=5.357
NC_035091.1	41245106	.	T	A	.	.	MAF_USDA=3.333
NC_035091.1	41245183	.	C	A	.	.	MAF_USDA=14.583
NC_035091.1	41245184	.	T	G	.	.	MAF_USDA=14.583
NC_035091.1	41245185	.	G	A	.	.	MAF_USDA=14.583
NC_035091.1	41245196	.	T	C	.	.	MAF_INRAE=8.861;MAF_USDA=6.548
NC_035091.1	41245212	.	C	T	.	.	MAF_USDA=1.667
NC_035091.1	41245213	.	G	C	.	.	MAF_USDA=8.929
NC_035091.1	41245259	.	C	T	.	.	MAF_USDA=2.5
NC_035091.1	41245285	.	G	A	.	.	MAF_INRAE=31.646;MAF_USDA=31.548
NC_035091.1	41245389	.	T	A	.	.	MAF_INRAE=27.215;MAF_USDA=14.286
NC_035091.1	41245395	.	C	T	.	.	MAF_INRAE=9.494;MAF_USDA=14.286
NC_035091.1	41245401	.	G	A	.	.	MAF_INRAE=15.789;MAF_USDA=14.286
NC_035091.1	41245428	.	G	A	.	.	MAF_USDA=1.667
NC_035091.1	41245458	.	G	A	.	.	MAF_USDA=1.667
NC_035091.1	41245643	.	A	C	.	.	MAF_USDA=5.952
NC_035091.1	41245650	.	G	T	.	.	MAF_USDA=1.667
NC_035091.1	41245682	.	T	C	.	.	MAF_USDA=2.5
NC_035091.1	41245683	.	C	A	.	.	MAF_INRAE=7.5;MAF_USDA=13.69
NC_035091.1	41245704	.	G	A	.	.	MAF_INRAE=9.494;MAF_USDA=13.69
NC_035091.1	41245710	.	C	T	.	.	MAF_INRAE=9.494;MAF_USDA=13.69
NC_035091.1	41245734	.	G	A	.	.	MAF_INRAE=27.215;MAF_USDA=14.706
NC_035091.1	41245747	.	A	T	.	.	MAF_INRAE=31.013;MAF_USDA=47.059
NC_035091.1	41245835	.	T	A	.	.	MAF_USDA=14.583
NC_035091.1	41245846	.	G	C	.	.	MAF_USDA=14.583
NC_035091.1	41245946	.	ACTA	ACTT	.	.	MAF_USDA=14.583
NC_035091.1	41246071	.	C	A	.	.	MAF_USDA=14.583
NC_035091.1	41246230	.	G	A	.	.	MAF_USDA=14.583
NC_035091.1	41246291	.	C	A	.	.	MAF_USDA=4.167
NC_035091.1	41246424	.	G	A	.	.	MAF_INRAE=2.5;MAF_USDA=9.412
NC_035091.1	41246425	.	C	G	.	.	MAF_INRAE=9.494;MAF_USDA=14.706
NC_035091.1	41246439	.	T	C	.	.	MAF_INRAE=5.0;MAF_USDA=32.353
NC_035091.1	41246448	.	G	T	.	.	MAF_INRAE=9.494;MAF_USDA=14.118
NC_035091.1	41246457	.	G	A	.	.	MAF_INRAE=10.833
NC_035091.1	41246485	.	C	G	.	.	MAF_USDA=2.459
NC_035091.1	41246495	.	G	A	.	.	MAF_INRAE=11.667
NC_035091.1	41246542	.	C	T	.	.	MAF_INRAE=9.494;MAF_USDA=14.118
NC_035091.1	41246589	.	T	A	.	.	MAF_INRAE=26.582;MAF_USDA=14.706
NC_035091.1	41246591	.	T	G	.	.	MAF_INRAE=32.278;MAF_USDA=29.412
NC_035091.1	41246728	.	C	T	.	.	MAF_USDA=1.639
NC_035091.1	41246742	.	T	A	.	.	MAF_USDA=1.639
NC_035091.1	41246786	.	T	C	.	.	MAF_USDA=1.639
NC_035091.1	41246888	.	A	G	.	.	MAF_INRAE=9.494;MAF_USDA=7.059
NC_035091.1	41246952	.	G	A	.	.	MAF_USDA=1.639
NC_035091.1	41246968	.	A	G	.	.	MAF_USDA=10.656
NC_035091.1	41247010	.	A	G	.	.	MAF_INRAE=14.557
NC_035091.1	41247055	.	C	T	.	.	MAF_INRAE=42.405;MAF_USDA=32.941
NC_035091.1	41247080	.	G	A	.	.	MAF_INRAE=18.354;MAF_USDA=8.235
NC_035091.1	41247090	.	C	T	.	.	MAF_USDA=1.639
NC_035091.1	41247160	.	G	A	.	.	MAF_INRAE=27.215;MAF_USDA=14.706
NC_035091.1	41247302	.	C	A	.	.	MAF_USDA=9.836
NC_035091.1	41247358	.	C	T	.	.	MAF_USDA=1.639
NC_035091.1	41247408	.	C	T	.	.	MAF_INRAE=18.354;MAF_USDA=8.824
NC_035091.1	41247439	.	A	G	.	.	MAF_USDA=2.459
NC_035091.1	41247477	.	C	A	.	.	MAF_USDA=9.836
NC_035091.1	41247478	.	T	A	.	.	MAF_USDA=4.706
NC_035091.1	41247481	.	T	C	.	.	MAF_INRAE=39.873;MAF_USDA=48.824
NC_035091.1	41247604	.	C	T	.	.	MAF_USDA=4.098
NC_035091.1	41247667	.	T	C	.	.	MAF_INRAE=11.667
NC_035091.1	41247682	.	T	G	.	.	MAF_USDA=1.695
NC_035091.1	41247691	.	C	T	.	.	MAF_INRAE=2.5;MAF_USDA=9.756
NC_035091.1	41247739	.	C	T	.	.	MAF_INRAE=5.263
NC_035091.1	41247740	.	G	A	.	.	MAF_INRAE=27.215;MAF_USDA=14.706
NC_035091.1	41247779	.	G	T	.	.	MAF_INRAE=11.667
NC_035091.1	41247795	.	A	C	.	.	MAF_INRAE=5.0
NC_035091.1	41247855	.	G	C	.	.	MAF_USDA=9.836
NC_035091.1	41247876	.	T	C	.	.	MAF_INRAE=13.333
NC_035091.1	41247935	.	T	A	.	.	MAF_INRAE=37.975;MAF_USDA=41.765
NC_035091.1	41247937	.	C	A	.	.	MAF_USDA=4.098
NC_035091.1	41247966	.	A	G	.	.	MAF_INRAE=5.0;MAF_USDA=32.941
NC_035091.1	41248022	.	T	G	.	.	MAF_INRAE=11.667;MAF_USDA=2.459
NC_035091.1	41248078	.	C	T	.	.	MAF_USDA=1.639
NC_035091.1	41248080	.	G	T	.	.	MAF_INRAE=17.722;MAF_USDA=8.824
NC_035091.1	41248082	.	C	T	.	.	MAF_USDA=1.639
NC_035091.1	41248092	.	G	A	.	.	MAF_USDA=8.235
NC_035091.1	41248172	.	A	T	.	.	MAF_USDA=9.167
NC_035091.1	41248325	.	C	A	.	.	MAF_USDA=1.695
NC_035091.1	41248421	.	T	G	.	.	MAF_INRAE=11.667;MAF_USDA=2.586
NC_035091.1	41248423	.	A	T	.	.	MAF_USDA=2.439
NC_035091.1	41248467	.	A	C	.	.	MAF_USDA=2.542
NC_035091.1	41248506	.	G	T	.	.	MAF_USDA=1.695
NC_035091.1	41248591	.	G	A	.	.	MAF_INRAE=36.076;MAF_USDA=19.277
NC_035091.1	41248620	.	T	G	.	.	MAF_INRAE=4.167;MAF_USDA=6.627
NC_035091.1	41248637	.	A	C	.	.	MAF_USDA=5.085
NC_035091.1	41248768	.	A	T	.	.	MAF_INRAE=11.667
NC_035091.1	41248804	.	A	G	.	.	MAF_INRAE=45.57;MAF_USDA=28.313
NC_035091.1	41248816	.	C	T	.	.	MAF_USDA=2.542
NC_035091.1	41248842	.	T	C	.	.	MAF_INRAE=11.667;MAF_USDA=2.542
NC_035091.1	41248869	.	C	T	.	.	MAF_INRAE=41.139;MAF_USDA=22.289
NC_035091.1	41248914	.	T	C	.	.	MAF_INRAE=5.833;MAF_USDA=46.386
NC_035091.1	41249055	.	G	A	.	.	MAF_INRAE=36.076;MAF_USDA=16.867
NC_035091.1	41249069	.	C	T	.	.	MAF_USDA=1.695
NC_035091.1	41249173	.	G	A	.	.	MAF_INRAE=18.354;MAF_USDA=8.434
NC_035091.1	41249216	.	C	T	.	.	MAF_INRAE=10.0;MAF_USDA=2.542
NC_035091.1	41249322	.	A	C	.	.	MAF_INRAE=3.333
NC_035091.1	41249335	.	G	A	.	.	MAF_INRAE=3.333
NC_035091.1	41249351	.	T	G	.	.	MAF_INRAE=1.667
NC_035091.1	41249383	.	A	C	.	.	MAF_INRAE=37.342;MAF_USDA=19.88
NC_035091.1	41249456	.	G	T	.	.	MAF_USDA=4.819
NC_035091.1	41249499	.	A	G	.	.	MAF_INRAE=37.342;MAF_USDA=18.675
NC_035091.1	41249523	.	C	A	.	.	MAF_INRAE=11.667
NC_035091.1	41249535	.	C	T	.	.	MAF_USDA=1.695
NC_035091.1	41249600	.	C	T	.	.	MAF_INRAE=10.833
NC_035091.1	41249613	.	C	G	.	.	MAF_INRAE=36.076;MAF_USDA=18.675
NC_035091.1	41249624	.	G	C	.	.	MAF_USDA=8.475
NC_035091.1	41249639	.	C	T	.	.	MAF_USDA=2.542
NC_035091.1	41249681	.	G	A	.	.	MAF_USDA=1.695
NC_035091.1	41249719	.	C	T	.	.	MAF_INRAE=11.667;MAF_USDA=2.542
NC_035091.1	41249830	.	C	A	.	.	MAF_INRAE=1.667
NC_035091.1	41249886	.	G	C	.	.	MAF_USDA=2.542
NC_035091.1	41249944	.	T	C	.	.	MAF_INRAE=9.494;MAF_USDA=7.143
NC_035091.1	41250003	.	T	A	.	.	MAF_USDA=2.542
NC_035091.1	41250081	.	G	T	.	.	MAF_USDA=1.695
NC_035091.1	41250104	.	C	A	.	.	MAF_USDA=1.695
NC_035091.1	41250139	.	C	A	.	.	MAF_INRAE=8.861;MAF_USDA=7.831
NC_035091.1	41250409	.	A	G	.	.	MAF_INRAE=40.506;MAF_USDA=22.892
NC_035091.1	41250415	.	G	C	.	.	MAF_INRAE=16.667;MAF_USDA=34.337
NC_035091.1	41250626	.	G	A	.	.	MAF_USDA=1.695
NC_035091.1	41250666	.	C	T	.	.	MAF_INRAE=11.667;MAF_USDA=2.083
NC_035091.1	41250667	.	G	A	.	.	MAF_USDA=1.724
NC_035091.1	41250672	.	T	C	.	.	MAF_USDA=1.724
NC_035091.1	41250702	.	C	A	.	.	MAF_INRAE=9.494;MAF_USDA=7.317
NC_035091.1	41250704	.	TG	TA	.	.	MAF_USDA=43.75
NC_035091.1	41250705	.	G	A	.	.	MAF_INRAE=46.667
NC_035091.1	41250743	.	G	C	.	.	MAF_INRAE=18.354;MAF_USDA=8.537
NC_035091.1	41250804	.	C	T	.	.	MAF_INRAE=21.667;MAF_USDA=5.357
NC_035091.1	41250843	.	C	T	.	.	MAF_USDA=3.333
NC_035091.1	41250849	.	G	A	.	.	MAF_INRAE=41.139;MAF_USDA=20.833
NC_035091.1	41250865	.	A	T	.	.	MAF_USDA=1.667
NC_035091.1	41250923	.	C	T	.	.	MAF_INRAE=13.924
NC_035091.1	41250961	.	C	A	.	.	MAF_INRAE=40.506
NC_035091.1	41250985	.	G	A	.	.	MAF_USDA=5.0
NC_035091.1	41250995	.	A	C	.	.	MAF_INRAE=28.947;MAF_USDA=2.459
NC_035091.1	41251087	.	C	T	.	.	MAF_USDA=7.377
NC_035091.1	41251631	.	C	T	.	.	MAF_INRAE=9.167
NC_035091.1	41251649	.	T	C	.	.	MAF_USDA=29.167
NC_035091.1	41251673	.	A	T	.	.	MAF_INRAE=3.333
NC_035091.1	41251677	.	A	T	.	.	MAF_INRAE=2.5
NC_035091.1	41251678	.	G	T	.	.	MAF_INRAE=2.5
NC_035091.1	41251681	.	A	G	.	.	MAF_INRAE=2.5;MAF_USDA=5.085
NC_035091.1	41251686	.	C	T	.	.	MAF_USDA=3.39
NC_035091.1	41251690	.	G	A	.	.	MAF_INRAE=1.667
NC_035091.1	41251691	.	C	T	.	.	MAF_INRAE=1.667
NC_035091.1	41251692	.	C	T	.	.	MAF_USDA=1.695
NC_035091.1	41251693	.	G	T	.	.	MAF_INRAE=1.667
NC_035091.1	41251702	.	C	T	.	.	MAF_INRAE=1.667
NC_035091.1	41251708	.	G	A	.	.	MAF_INRAE=2.5
NC_035091.1	41251714	.	G	A	.	.	MAF_INRAE=2.5
NC_035091.1	41251718	.	T	C	.	.	MAF_INRAE=1.667
NC_035091.1	41251730	.	C	T	.	.	MAF_USDA=1.695
NC_035091.1	41251743	.	A	G	.	.	MAF_INRAE=5.833
NC_035091.1	41251751	.	C	T	.	.	MAF_INRAE=5.833;MAF_USDA=5.085
NC_035091.1	41251754	.	C	A	.	.	MAF_INRAE=5.833
NC_035091.1	41251769	.	A	G	.	.	MAF_USDA=2.586
NC_035091.1	41251771	.	G	A	.	.	MAF_INRAE=5.833
NC_035091.1	41251778	.	A	G	.	.	MAF_INRAE=3.333
NC_035091.1	41251781	.	T	C	.	.	MAF_INRAE=5.0
NC_035091.1	41251795	.	C	G	.	.	MAF_INRAE=5.0
NC_035091.1	41251805	.	G	A	.	.	MAF_INRAE=3.333
NC_035091.1	41251824	.	C	G	.	.	MAF_USDA=4.167
NC_035091.1	41251825	.	T	G	.	.	MAF_USDA=4.167
NC_035091.1	41251845	.	C	T	.	.	MAF_USDA=2.586
NC_035091.1	41251893	.	G	A	.	.	MAF_USDA=4.31
NC_035091.1	41251965	.	C	T	.	.	MAF_USDA=4.31
NC_035091.1	41251969	.	C	A	.	.	MAF_USDA=1.695
NC_035091.1	41251979	.	T	A	.	.	MAF_USDA=3.39
NC_035091.1	41252006	.	G	A	.	.	MAF_INRAE=31.013;MAF_USDA=5.172
NC_035091.1	41252019	.	A	T	.	.	MAF_USDA=4.31
NC_035091.1	41252045	.	A	C	.	.	MAF_USDA=4.098
NC_035091.1	41252046	.	T	G	.	.	MAF_USDA=1.639
NC_035091.1	41252066	.	A	T	.	.	MAF_INRAE=39.873;MAF_USDA=22.917
NC_035091.1	41252067	.	A	G	.	.	MAF_INRAE=45.57;MAF_USDA=43.75
NC_035091.1	41252082	.	G	C	.	.	MAF_USDA=6.548
NC_035091.1	41252115	.	T	C	.	.	MAF_USDA=1.667
NC_035091.1	41252116	.	G	A	.	.	MAF_INRAE=17.722;MAF_USDA=8.333
NC_035091.1	41252225	.	G	A	.	.	MAF_USDA=2.083
NC_035091.1	41252241	.	T	C	.	.	MAF_INRAE=14.557
NC_035091.1	41252351	.	C	T	.	.	MAF_USDA=2.41
NC_035091.1	41252374	.	G	A	.	.	MAF_INRAE=11.667
NC_035091.1	41252386	.	C	T	.	.	MAF_INRAE=11.667
NC_035091.1	41252484	.	G	A	.	.	MAF_USDA=1.695
NC_035091.1	41252635	.	A	G	.	.	MAF_USDA=1.695
NC_035091.1	41252636	.	C	A	.	.	MAF_USDA=1.695
NC_035091.1	41252718	.	G	C	.	.	MAF_USDA=4.237
NC_035091.1	41252750	.	G	A	.	.	MAF_INRAE=2.5;MAF_USDA=9.639
NC_035091.1	41253124	.	C	T	.	.	MAF_USDA=6.627
NC_035091.1	41253192	.	T	A	.	.	MAF_INRAE=41.139;MAF_USDA=24.699
NC_035091.1	41253215	.	T	C	.	.	MAF_USDA=1.695
NC_035091.1	41253285	.	A	T	.	.	MAF_USDA=4.819
NC_035091.1	41253299	.	C	A	.	.	MAF_USDA=3.39
NC_035091.1	41253320	.	A	G	.	.	MAF_USDA=4.819
NC_035091.1	41253325	.	T	G	.	.	MAF_INRAE=41.139;MAF_USDA=24.699
NC_035091.1	41253359	.	A	G	.	.	MAF_USDA=4.167
NC_035091.1	41253378	.	A	C	.	.	MAF_USDA=3.333
NC_035091.1	41253442	.	T	A	.	.	MAF_USDA=3.448
NC_035091.1	41253449	.	A	G	.	.	MAF_USDA=1.695
NC_035091.1	41253482	.	T	A	.	.	MAF_INRAE=18.354;MAF_USDA=9.524
NC_035091.1	41253538	.	C	A	.	.	MAF_INRAE=11.667
NC_035091.1	41253791	.	C	T	.	.	MAF_INRAE=12.025;MAF_USDA=17.857
NC_035091.1	41253840	.	C	A	.	.	MAF_USDA=2.586
NC_035091.1	41253875	.	T	A	.	.	MAF_USDA=4.762
NC_035091.1	41253913	.	C	T	.	.	MAF_USDA=4.118
NC_035091.1	41253931	.	G	A	.	.	MAF_USDA=1.639
NC_035091.1	41253999	.	C	T	.	.	MAF_INRAE=41.139;MAF_USDA=25.595
NC_035091.1	41254095	.	A	C	.	.	MAF_USDA=2.5
NC_035091.1	41254139	.	C	T	.	.	MAF_USDA=2.459
NC_035091.1	41254173	.	G	A	.	.	MAF_USDA=3.529
NC_035091.1	41254221	.	G	A	.	.	MAF_USDA=1.639
NC_035091.1	41254223	.	C	T	.	.	MAF_USDA=2.459
NC_035091.1	41254226	.	A	C	.	.	MAF_USDA=2.5
NC_035091.1	41254239	.	A	T	.	.	MAF_USDA=2.5
NC_035091.1	41254245	.	T	C	.	.	MAF_INRAE=39.167;MAF_USDA=22.5
NC_035091.1	41254246	.	G	T	.	.	MAF_USDA=3.333
NC_035091.1	41254312	.	G	T	.	.	MAF_INRAE=44.167;MAF_USDA=43.75
NC_035091.1	41254358	.	G	A	.	.	MAF_INRAE=7.5
NC_035091.1	41254411	.	G	A	.	.	MAF_INRAE=1.667
NC_035091.1	41254412	.	C	T	.	.	MAF_INRAE=1.667
NC_035091.1	41254437	.	C	A	.	.	MAF_INRAE=1.667
NC_035091.1	41254448	.	A	C	.	.	MAF_USDA=29.167
NC_035091.1	41254469	.	C	T	.	.	MAF_INRAE=10.0
NC_035091.1	41254547	.	A	T	.	.	MAF_USDA=8.197
NC_035091.1	41254554	.	G	A	.	.	MAF_USDA=1.639
NC_035091.1	41254583	.	C	T	.	.	MAF_USDA=1.639
NC_035091.1	41254585	.	T	C	.	.	MAF_INRAE=35.833;MAF_USDA=21.176
NC_035091.1	41254607	.	C	T	.	.	MAF_USDA=3.279
NC_035091.1	41254630	.	G	T	.	.	MAF_INRAE=4.167;MAF_USDA=7.059
NC_035091.1	41254730	.	C	A	.	.	MAF_INRAE=45.57;MAF_USDA=24.706
NC_035091.1	41254765	.	T	G	.	.	MAF_USDA=2.5
NC_035091.1	41254766	.	C	A	.	.	MAF_USDA=5.0
NC_035091.1	41254768	.	A	G	.	.	MAF_USDA=1.667
NC_035091.1	41254775	.	G	A	.	.	MAF_USDA=5.952
NC_035091.1	41254786	.	T	G	.	.	MAF_USDA=6.471
NC_035091.1	41254831	.	C	T	.	.	MAF_INRAE=8.861;MAF_USDA=7.647
NC_035091.1	41254967	.	T	A	.	.	MAF_USDA=2.542
NC_035091.1	41254968	.	T	C	.	.	MAF_USDA=2.41
NC_035091.1	41254985	.	A	G	.	.	MAF_INRAE=11.667
NC_035091.1	41255124	.	A	T	.	.	MAF_USDA=1.695
NC_035091.1	41255160	.	T	C	.	.	MAF_USDA=3.39
NC_035091.1	41255194	.	C	A	.	.	MAF_INRAE=11.667
NC_035091.1	41255230	.	A	G	.	.	MAF_USDA=1.695
NC_035091.1	41255334	.	A	G	.	.	MAF_USDA=8.333
NC_035091.1	41255376	.	G	A	.	.	MAF_USDA=4.237
NC_035091.1	41255415	.	T	C	.	.	MAF_USDA=4.237
NC_035091.1	41255420	.	G	C	.	.	MAF_INRAE=41.139;MAF_USDA=22.289
NC_035091.1	41255468	.	A	G	.	.	MAF_USDA=4.237
NC_035091.1	41255513	.	G	A	.	.	MAF_INRAE=10.833
NC_035091.1	41255609	.	T	A	.	.	MAF_INRAE=11.667
NC_035091.1	41255671	.	C	A	.	.	MAF_USDA=1.695
NC_035091.1	41255688	.	G	T	.	.	MAF_USDA=2.542
NC_035091.1	41255697	.	C	A	.	.	MAF_USDA=3.39
NC_035091.1	41255752	.	A	G	.	.	MAF_USDA=4.167
NC_035091.1	41255757	.	G	T	.	.	MAF_INRAE=21.667
NC_035091.1	41255962	.	G	A	.	.	MAF_INRAE=27.848
NC_035091.1	41255973	.	A	C	.	.	MAF_INRAE=40.506;MAF_USDA=23.494
NC_035091.1	41256069	.	T	G	.	.	MAF_USDA=2.542
NC_035091.1	41256117	.	C	G	.	.	MAF_USDA=4.819
NC_035091.1	41256142	.	C	T	.	.	MAF_USDA=3.39
NC_035091.1	41256173	.	G	T	.	.	MAF_USDA=11.446
NC_035091.1	41256204	.	A	C	.	.	MAF_USDA=1.667
NC_035091.1	41256437	.	G	C	.	.	MAF_USDA=1.695
NC_035091.1	41256470	.	G	A	.	.	MAF_USDA=4.819
NC_035091.1	41256471	.	T	C	.	.	MAF_USDA=2.542
NC_035091.1	41256627	.	G	A	.	.	MAF_INRAE=27.215;MAF_USDA=5.085
NC_035091.1	41256738	.	C	T	.	.	MAF_INRAE=27.215;MAF_USDA=15.244
NC_035091.1	41256871	.	G	C	.	.	MAF_INRAE=13.333;MAF_USDA=18.072
NC_035091.1	41256873	.	T	A	.	.	MAF_USDA=4.819
NC_035091.1	41256907	.	C	A	.	.	MAF_INRAE=10.526;MAF_USDA=1.807
NC_035091.1	41257003	.	A	G	.	.	MAF_INRAE=26.582;MAF_USDA=14.634
NC_035091.1	41257042	.	G	A	.	.	MAF_USDA=2.586
NC_035091.1	41257075	.	G	A	.	.	MAF_USDA=1.695
NC_035091.1	41257086	.	G	C	.	.	MAF_INRAE=27.848
NC_035091.1	41257216	.	C	T	.	.	MAF_INRAE=41.139;MAF_USDA=23.214
NC_035091.1	41257236	.	G	A	.	.	MAF_USDA=4.878
NC_035091.1	41257376	.	T	C	.	.	MAF_USDA=4.819
NC_035091.1	41257439	.	C	T	.	.	MAF_USDA=1.695
NC_035091.1	41257473	.	C	A	.	.	MAF_USDA=2.542
NC_035091.1	41257545	.	T	A	.	.	MAF_USDA=1.695
NC_035091.1	41257587	.	T	A	.	.	MAF_USDA=1.695
NC_035091.1	41257605	.	A	G	.	.	MAF_USDA=3.39
NC_035091.1	41257712	.	A	G	.	.	MAF_USDA=4.762
NC_035091.1	41257868	.	T	G	.	.	MAF_INRAE=7.595;MAF_USDA=5.085
NC_035091.1	41257914	.	G	C	.	.	MAF_USDA=4.237
NC_035091.1	41257963	.	G	T	.	.	MAF_INRAE=9.494;MAF_USDA=7.831
NC_035091.1	41258070	.	A	C	.	.	MAF_INRAE=4.167
NC_035091.1	41258227	.	C	T	.	.	MAF_USDA=8.333
NC_035091.1	41259469	.	C	T	.	.	MAF_USDA=12.5
NC_035091.1	41259714	.	G	T	.	.	MAF_USDA=4.706
NC_035091.1	41259857	.	A	C	.	.	MAF_INRAE=4.167;MAF_USDA=33.529
NC_035091.1	41260012	.	A	G	.	.	MAF_INRAE=18.354;MAF_USDA=8.235
NC_035091.1	41260051	.	G	T	.	.	MAF_INRAE=11.667;MAF_USDA=1.639
NC_035091.1	41260164	.	G	T	.	.	MAF_USDA=7.377
NC_035091.1	41260273	.	T	G	.	.	MAF_USDA=9.836
NC_035091.1	41260290	.	C	A	.	.	MAF_INRAE=28.481;MAF_USDA=29.412
NC_035091.1	41260347	.	T	C	.	.	MAF_USDA=2.459
NC_035091.1	41260394	.	G	T	.	.	MAF_INRAE=28.481;MAF_USDA=30.0
NC_035091.1	41260427	.	C	T	.	.	MAF_INRAE=27.215;MAF_USDA=14.706
NC_035091.1	41260523	.	G	A	.	.	MAF_INRAE=27.215;MAF_USDA=15.294
NC_035091.1	41260533	.	C	T	.	.	MAF_INRAE=27.215;MAF_USDA=14.706
NC_035091.1	41260656	.	A	C	.	.	MAF_USDA=12.941
NC_035091.1	41260698	.	C	A	.	.	MAF_INRAE=27.215;MAF_USDA=14.706
NC_035091.1	41260712	.	G	A	.	.	MAF_USDA=12.5
NC_035091.1	41260722	.	G	A	.	.	MAF_INRAE=29.114;MAF_USDA=4.098
NC_035091.1	41260748	.	T	C	.	.	MAF_INRAE=27.215;MAF_USDA=14.118
NC_035091.1	41260811	.	G	T	.	.	MAF_INRAE=12.5;MAF_USDA=22.131
NC_035091.1	41260817	.	G	T	.	.	MAF_INRAE=41.139;MAF_USDA=21.176
NC_035091.1	41260923	.	C	G	.	.	MAF_INRAE=2.5;MAF_USDA=9.412
NC_035091.1	41260927	.	G	T	.	.	MAF_USDA=4.098
NC_035091.1	41260937	.	T	G	.	.	MAF_INRAE=18.354;MAF_USDA=7.647
NC_035091.1	41260949	.	C	T	.	.	MAF_INRAE=41.139;MAF_USDA=21.176
NC_035091.1	41260963	.	G	A	.	.	MAF_INRAE=18.354;MAF_USDA=8.235
NC_035091.1	41260992	.	G	T	.	.	MAF_INRAE=2.5;MAF_USDA=10.0
NC_035091.1	41261012	.	C	G	.	.	MAF_INRAE=17.722;MAF_USDA=7.647
NC_035091.1	41261019	.	G	A	.	.	MAF_USDA=1.639
NC_035091.1	41261050	.	T	A	.	.	MAF_INRAE=27.848
NC_035091.1	41261052	.	T	C	.	.	MAF_INRAE=12.5
NC_035091.1	41261077	.	T	G	.	.	MAF_INRAE=13.333;MAF_USDA=25.882
NC_035091.1	41261120	.	G	A	.	.	MAF_INRAE=17.722;MAF_USDA=8.824
NC_035091.1	41261133	.	G	A	.	.	MAF_INRAE=13.333;MAF_USDA=21.765
NC_035091.1	41261207	.	A	G	.	.	MAF_INRAE=27.215;MAF_USDA=15.294
NC_035091.1	41261252	.	C	T	.	.	MAF_INRAE=5.063;MAF_USDA=35.294
NC_035091.1	41261259	.	T	G	.	.	MAF_INRAE=18.354;MAF_USDA=10.0
NC_035091.1	41261379	.	A	T	.	.	MAF_INRAE=36.709;MAF_USDA=21.765
NC_035091.1	41261448	.	T	G	.	.	MAF_USDA=8.333
NC_035091.1	41261451	.	T	A	.	.	MAF_USDA=2.459
NC_035091.1	41261595	.	A	G	.	.	MAF_INRAE=25.316;MAF_USDA=5.294
NC_035091.1	41261616	.	T	C	.	.	MAF_INRAE=14.557;MAF_USDA=2.459
NC_035091.1	41261637	.	T	G	.	.	MAF_INRAE=34.177;MAF_USDA=22.353
NC_035091.1	41261640	.	T	G	.	.	MAF_USDA=6.557
NC_035091.1	41261643	.	T	G	.	.	MAF_USDA=1.639
NC_035091.1	41261809	.	T	C	.	.	MAF_INRAE=17.722;MAF_USDA=4.918
NC_035091.1	41261877	.	C	A	.	.	MAF_INRAE=9.494;MAF_USDA=7.059
NC_035091.1	41261934	.	G	A	.	.	MAF_INRAE=16.456;MAF_USDA=37.647
NC_035091.1	41261942	.	C	T	.	.	MAF_INRAE=12.658;MAF_USDA=10.0
NC_035091.1	41261984	.	C	T	.	.	MAF_USDA=2.459
NC_035091.1	41262004	.	A	C	.	.	MAF_INRAE=4.167;MAF_USDA=3.279
NC_035091.1	41262047	.	T	C	.	.	MAF_INRAE=16.456;MAF_USDA=27.647
NC_035091.1	41262072	.	G	A	.	.	MAF_INRAE=4.43;MAF_USDA=7.059
NC_035091.1	41262087	.	C	A	.	.	MAF_INRAE=5.263;MAF_USDA=14.583
NC_035091.1	41262125	.	T	G	.	.	MAF_USDA=1.639
NC_035091.1	41262126	.	T	A	.	.	MAF_USDA=1.639
NC_035091.1	41262167	.	T	A	.	.	MAF_INRAE=13.291;MAF_USDA=8.235
NC_035091.1	41262198	.	C	T	.	.	MAF_INRAE=5.0;MAF_USDA=7.647
NC_035091.1	41262207	.	C	A	.	.	MAF_INRAE=27.215;MAF_USDA=15.294
NC_035091.1	41262217	.	C	A	.	.	MAF_USDA=17.647
NC_035091.1	41262239	.	A	G	.	.	MAF_INRAE=5.263;MAF_USDA=14.583
NC_035091.1	41262258	.	T	C	.	.	MAF_INRAE=5.263;MAF_USDA=14.583
NC_035091.1	41262457	.	G	A	.	.	MAF_INRAE=14.557;MAF_USDA=22.353
NC_035091.1	41262490	.	A	G	.	.	MAF_INRAE=5.263;MAF_USDA=14.583
NC_035091.1	41262507	.	A	G	.	.	MAF_USDA=3.279
NC_035091.1	41262527	.	G	A	.	.	MAF_INRAE=5.263;MAF_USDA=19.672
NC_035091.1	41262614	.	T	C	.	.	MAF_INRAE=14.557;MAF_USDA=14.706
NC_035091.1	41262700	.	A	G	.	.	MAF_INRAE=29.747;MAF_USDA=40.588
NC_035091.1	41262763	.	T	A	.	.	MAF_INRAE=27.848
NC_035091.1	41262842	.	T	A	.	.	MAF_INRAE=2.5;MAF_USDA=10.0
NC_035091.1	41262860	.	G	A	.	.	MAF_INRAE=39.241;MAF_USDA=28.824
NC_035091.1	41262964	.	C	G	.	.	MAF_USDA=9.524
NC_035091.1	41263178	.	G	A	.	.	MAF_INRAE=39.873;MAF_USDA=21.176
NC_035091.1	41263195	.	C	G	.	.	MAF_USDA=1.639
NC_035091.1	41263205	.	C	G	.	.	MAF_USDA=1.639
NC_035091.1	41263252	.	C	G	.	.	MAF_INRAE=5.263;MAF_USDA=9.836
NC_035091.1	41263288	.	G	A	.	.	MAF_USDA=1.639
NC_035091.1	41263385	.	C	T	.	.	MAF_INRAE=14.557;MAF_USDA=1.639
NC_035091.1	41263420	.	G	T	.	.	MAF_USDA=3.279
NC_035091.1	41263481	.	A	C	.	.	MAF_INRAE=10.127;MAF_USDA=22.131
NC_035091.1	41263550	.	A	C	.	.	MAF_INRAE=4.167
NC_035091.1	41263689	.	A	T	.	.	MAF_USDA=11.475
NC_035091.1	41263690	.	A	T	.	.	MAF_USDA=1.639
NC_035091.1	41263692	.	C	A	.	.	MAF_USDA=11.475
NC_035091.1	41263756	.	G	T	.	.	MAF_INRAE=2.532;MAF_USDA=20.0
NC_035091.1	41263840	.	G	A	.	.	MAF_INRAE=40.506;MAF_USDA=11.765
NC_035091.1	41263860	.	T	A	.	.	MAF_INRAE=5.263;MAF_USDA=14.583
NC_035091.1	41263916	.	C	A	.	.	MAF_INRAE=14.557;MAF_USDA=19.412
NC_035091.1	41263978	.	A	C	.	.	MAF_USDA=1.639
NC_035091.1	41263986	.	A	G	.	.	MAF_USDA=1.639
NC_035091.1	41264011	.	T	C	.	.	MAF_INRAE=8.228;MAF_USDA=4.098
NC_035091.1	41264020	.	T	C	.	.	MAF_INRAE=5.263;MAF_USDA=10.656
NC_035091.1	41264047	.	G	T	.	.	MAF_USDA=1.639
NC_035091.1	41264056	.	G	T	.	.	MAF_USDA=5.882
NC_035091.1	41264086	.	C	T	.	.	MAF_INRAE=27.215;MAF_USDA=15.294
NC_035091.1	41264089	.	G	A	.	.	MAF_INRAE=5.263;MAF_USDA=10.656
NC_035091.1	41264104	.	G	A	.	.	MAF_INRAE=27.848
NC_035091.1	41264120	.	G	C	.	.	MAF_INRAE=5.263;MAF_USDA=12.5
NC_035091.1	41264211	.	T	G	.	.	MAF_USDA=1.639
NC_035091.1	41264302	.	C	A	.	.	MAF_USDA=5.882
NC_035091.1	41264401	.	G	A	.	.	MAF_USDA=2.459
NC_035091.1	41264473	.	G	A	.	.	MAF_INRAE=15.19;MAF_USDA=19.412
NC_035091.1	41264513	.	C	G	.	.	MAF_INRAE=15.19;MAF_USDA=20.0
NC_035091.1	41264548	.	C	T	.	.	MAF_INRAE=14.557;MAF_USDA=20.0
NC_035091.1	41264552	.	A	G	.	.	MAF_INRAE=17.5;MAF_USDA=13.529
NC_035091.1	41264557	.	A	C	.	.	MAF_INRAE=27.215;MAF_USDA=15.294
NC_035091.1	41264624	.	A	C	.	.	MAF_USDA=5.833
NC_035091.1	41264664	.	A	G	.	.	MAF_INRAE=40.506;MAF_USDA=11.765
NC_035091.1	41264687	.	G	A	.	.	MAF_USDA=1.639
NC_035091.1	41264714	.	C	T	.	.	MAF_USDA=1.639
NC_035091.1	41264725	.	A	G	.	.	MAF_USDA=1.639
NC_035091.1	41264794	.	G	T	.	.	MAF_INRAE=5.263;MAF_USDA=14.583
NC_035091.1	41264844	.	T	G	.	.	MAF_USDA=3.529
NC_035091.1	41264897	.	A	C	.	.	MAF_USDA=7.647
NC_035091.1	41264910	.	T	C	.	.	MAF_USDA=2.459
NC_035091.1	41264955	.	C	A	.	.	MAF_INRAE=14.557;MAF_USDA=19.412
NC_035091.1	41264965	.	G	A	.	.	MAF_USDA=2.353
NC_035091.1	41264979	.	T	A	.	.	MAF_INRAE=5.263;MAF_USDA=8.197
NC_035091.1	41265010	.	G	A	.	.	MAF_USDA=1.639
NC_035091.1	41265019	.	A	C	.	.	MAF_INRAE=5.263;MAF_USDA=10.656
NC_035091.1	41265050	.	G	C	.	.	MAF_USDA=3.529
NC_035091.1	41265077	.	A	T	.	.	MAF_USDA=5.882
NC_035091.1	41265083	.	G	T	.	.	MAF_INRAE=11.667
NC_035091.1	41265140	.	G	A	.	.	MAF_USDA=8.197
NC_035091.1	41265150	.	A	C	.	.	MAF_INRAE=27.215;MAF_USDA=16.471
NC_035091.1	41265151	.	G	T	.	.	MAF_INRAE=8.228;MAF_USDA=4.098
NC_035091.1	41265171	.	G	A	.	.	MAF_INRAE=5.263;MAF_USDA=10.656
NC_035091.1	41265190	.	G	A	.	.	MAF_INRAE=15.823;MAF_USDA=44.706
NC_035091.1	41265209	.	A	G	.	.	MAF_USDA=1.639
NC_035091.1	41265269	.	T	G	.	.	MAF_INRAE=5.0;MAF_USDA=7.059
NC_035091.1	41265287	.	G	T	.	.	MAF_USDA=2.459
NC_035091.1	41265296	.	A	T	.	.	MAF_INRAE=15.823;MAF_USDA=44.118
NC_035091.1	41265297	.	T	A	.	.	MAF_INRAE=12.5;MAF_USDA=44.118
NC_035091.1	41265305	.	C	G	.	.	MAF_USDA=1.639
NC_035091.1	41265337	.	G	C	.	.	MAF_INRAE=15.19;MAF_USDA=13.529
NC_035091.1	41265343	.	T	A	.	.	MAF_INRAE=5.263;MAF_USDA=10.656
NC_035091.1	41265357	.	G	A	.	.	MAF_INRAE=7.5;MAF_USDA=19.412
NC_035091.1	41265391	.	C	A	.	.	MAF_INRAE=10.759;MAF_USDA=15.294
NC_035091.1	41265401	.	C	A	.	.	MAF_INRAE=14.557;MAF_USDA=14.118
NC_035091.1	41265434	.	A	G	.	.	MAF_USDA=5.882
NC_035091.1	41265535	.	T	A	.	.	MAF_INRAE=13.924;MAF_USDA=14.706
NC_035091.1	41265543	.	G	T	.	.	MAF_USDA=1.639
NC_035091.1	41265606	.	C	A	.	.	MAF_USDA=1.639
NC_035091.1	41265615	.	C	A	.	.	MAF_USDA=1.639
NC_035091.1	41265685	.	T	A	.	.	MAF_INRAE=10.526;MAF_USDA=4.098
NC_035091.1	41265829	.	T	A	.	.	MAF_INRAE=10.759;MAF_USDA=12.353
NC_035091.1	41265871	.	A	T	.	.	MAF_USDA=1.639
NC_035091.1	41265912	.	C	A	.	.	MAF_USDA=10.656
NC_035091.1	41265926	.	T	G	.	.	MAF_INRAE=5.263;MAF_USDA=9.836
NC_035091.1	41265987	.	T	G	.	.	MAF_INRAE=14.557;MAF_USDA=27.647
NC_035091.1	41266169	.	T	A	.	.	MAF_INRAE=43.671
NC_035091.1	41266187	.	A	G	.	.	MAF_USDA=5.882
NC_035091.1	41266330	.	G	A	.	.	MAF_USDA=1.639
NC_035091.1	41266363	.	C	G	.	.	MAF_USDA=3.279
NC_035091.1	41266365	.	C	A	.	.	MAF_INRAE=5.263
NC_035091.1	41266469	.	C	A	.	.	MAF_USDA=1.639
NC_035091.1	41266548	.	A	G	.	.	MAF_USDA=1.639
NC_035091.1	41266556	.	A	C	.	.	MAF_INRAE=15.19;MAF_USDA=28.235
NC_035091.1	41266571	.	T	C	.	.	MAF_INRAE=10.526;MAF_USDA=1.639
NC_035091.1	41266603	.	A	C	.	.	MAF_INRAE=10.526;MAF_USDA=1.639
NC_035091.1	41266661	.	A	T	.	.	MAF_INRAE=15.19;MAF_USDA=28.235
NC_035091.1	41266710	.	G	A	.	.	MAF_USDA=1.639
NC_035091.1	41267052	.	A	G	.	.	MAF_USDA=5.882
NC_035091.1	41267093	.	C	T	.	.	MAF_USDA=1.639
NC_035091.1	41267141	.	A	G	.	.	MAF_INRAE=14.557;MAF_USDA=27.647
NC_035091.1	41267290	.	C	G	.	.	MAF_INRAE=1.667
NC_035091.1	41267301	.	G	C	.	.	MAF_USDA=3.279
NC_035091.1	41267329	.	T	A	.	.	MAF_USDA=2.459
NC_035091.1	41267340	.	C	T	.	.	MAF_INRAE=28.481;MAF_USDA=19.412
NC_035091.1	41267400	.	G	T	.	.	MAF_USDA=2.459
NC_035091.1	41267512	.	T	A	.	.	MAF_USDA=4.918
NC_035091.1	41267531	.	G	T	.	.	MAF_INRAE=10.526;MAF_USDA=1.639
NC_035091.1	41267583	.	C	T	.	.	MAF_INRAE=5.263
NC_035091.1	41267683	.	C	T	.	.	MAF_USDA=3.279
NC_035091.1	41267700	.	T	C	.	.	MAF_INRAE=14.557;MAF_USDA=27.647
NC_035091.1	41267720	.	A	C	.	.	MAF_INRAE=25.833;MAF_USDA=31.25
NC_035091.1	41267797	.	T	G	.	.	MAF_USDA=1.639
NC_035091.1	41267887	.	A	C	.	.	MAF_USDA=6.557
NC_035091.1	41267939	.	T	A	.	.	MAF_USDA=1.639
NC_035091.1	41267952	.	T	C	.	.	MAF_USDA=11.475
NC_035091.1	41267953	.	G	T	.	.	MAF_INRAE=4.167
NC_035091.1	41267962	.	G	C	.	.	MAF_INRAE=25.833;MAF_USDA=37.059
NC_035091.1	41267976	.	A	G	.	.	MAF_USDA=9.016
NC_035091.1	41267987	.	A	C	.	.	MAF_USDA=13.115
NC_035091.1	41268044	.	A	G	.	.	MAF_USDA=13.115
NC_035091.1	41268169	.	G	C	.	.	MAF_INRAE=14.557;MAF_USDA=28.571
NC_035091.1	41268201	.	C	A	.	.	MAF_INRAE=3.333;MAF_USDA=13.69
NC_035091.1	41268308	.	A	C	.	.	MAF_INRAE=5.263;MAF_USDA=10.0
NC_035091.1	41268351	.	A	C	.	.	MAF_USDA=6.548
NC_035091.1	41268387	.	A	T	.	.	MAF_USDA=2.5
NC_035091.1	41268482	.	A	T	.	.	MAF_USDA=1.667
NC_035091.1	41268541	.	C	T	.	.	MAF_INRAE=5.263;MAF_USDA=10.0
NC_035091.1	41268551	.	C	A	.	.	MAF_INRAE=14.557;MAF_USDA=28.571
NC_035091.1	41268559	.	G	A	.	.	MAF_USDA=1.667
NC_035091.1	41268705	.	T	A	.	.	MAF_USDA=4.167
NC_035091.1	41268736	.	G	T	.	.	MAF_INRAE=14.557;MAF_USDA=29.167
NC_035091.1	41268810	.	A	G	.	.	MAF_INRAE=27.215
NC_035091.1	41268840	.	T	G	.	.	MAF_INRAE=28.481;MAF_USDA=19.412
NC_035091.1	41268887	.	C	T	.	.	MAF_USDA=1.639
NC_035091.1	41268893	.	G	A	.	.	MAF_INRAE=43.671;MAF_USDA=21.176
NC_035091.1	41268917	.	C	A	.	.	MAF_USDA=7.059
NC_035091.1	41268997	.	A	G	.	.	MAF_INRAE=10.526;MAF_USDA=1.639
NC_035091.1	41269008	.	C	T	.	.	MAF_INRAE=5.263;MAF_USDA=10.656
NC_035091.1	41269009	.	A	G	.	.	MAF_INRAE=18.333;MAF_USDA=30.0
NC_035091.1	41269119	.	C	A	.	.	MAF_INRAE=42.105;MAF_USDA=19.412
NC_035091.1	41269120	.	T	C	.	.	MAF_USDA=19.412
NC_035091.1	41269829	.	T	C	.	.	MAF_USDA=7.5
NC_035091.1	41269879	.	G	T	.	.	MAF_USDA=2.459
NC_035091.1	41269882	.	G	A	.	.	MAF_USDA=2.459
NC_035091.1	41269924	.	A	C	.	.	MAF_USDA=8.197
NC_035091.1	41269952	.	A	G	.	.	MAF_USDA=2.459
NC_035091.1	41269955	.	G	A	.	.	MAF_USDA=1.639
NC_035091.1	41269972	.	G	A	.	.	MAF_INRAE=26.316;MAF_USDA=17.059
NC_035091.1	41270050	.	T	A	.	.	MAF_INRAE=23.418;MAF_USDA=28.824
NC_035091.1	41270084	.	G	A	.	.	MAF_INRAE=42.405;MAF_USDA=19.412
NC_035091.1	41270158	.	T	G	.	.	MAF_USDA=2.459
NC_035091.1	41270175	.	G	T	.	.	MAF_INRAE=5.263;MAF_USDA=8.197
NC_035091.1	41270272	.	A	G	.	.	MAF_INRAE=42.105;MAF_USDA=18.824
NC_035091.1	41270330	.	C	T	.	.	MAF_INRAE=5.263;MAF_USDA=1.639
NC_035091.1	41270361	.	G	C	.	.	MAF_USDA=12.5
NC_035091.1	41270382	.	A	G	.	.	MAF_INRAE=10.759;MAF_USDA=22.941
NC_035091.1	41270455	.	A	G	.	.	MAF_INRAE=14.557;MAF_USDA=30.0
NC_035091.1	41270461	.	G	A	.	.	MAF_INRAE=14.557;MAF_USDA=23.529
NC_035091.1	41270531	.	G	C	.	.	MAF_USDA=1.667
NC_035091.1	41270577	.	C	T	.	.	MAF_INRAE=5.263;MAF_USDA=8.197
NC_035091.1	41270621	.	C	A	.	.	MAF_INRAE=27.215
NC_035091.1	41270799	.	G	A	.	.	MAF_USDA=2.459
NC_035091.1	41270821	.	A	T	.	.	MAF_INRAE=14.557;MAF_USDA=22.353
NC_035091.1	41270892	.	G	T	.	.	MAF_USDA=1.639
NC_035091.1	41270922	.	C	T	.	.	MAF_USDA=3.279
NC_035091.1	41270941	.	G	A	.	.	MAF_USDA=5.882
NC_035091.1	41270954	.	T	G	.	.	MAF_INRAE=10.759;MAF_USDA=4.167
NC_035091.1	41271005	.	G	A	.	.	MAF_USDA=2.459
NC_035091.1	41271051	.	A	T	.	.	MAF_INRAE=14.557;MAF_USDA=27.059
NC_035091.1	41271080	.	C	A	.	.	MAF_INRAE=14.557;MAF_USDA=17.647
NC_035091.1	41271124	.	C	T	.	.	MAF_USDA=1.639
NC_035091.1	41271186	.	G	A	.	.	MAF_INRAE=31.013
NC_035091.1	41271252	.	G	A	.	.	MAF_USDA=8.197
NC_035091.1	41271298	.	G	A	.	.	MAF_INRAE=29.114;MAF_USDA=21.765
NC_035091.1	41271299	.	C	G	.	.	MAF_INRAE=4.167
NC_035091.1	41271301	.	C	T	.	.	MAF_USDA=1.639
NC_035091.1	41271405	.	A	C	.	.	MAF_USDA=7.059
NC_035091.1	41271407	.	T	G	.	.	MAF_USDA=2.459
NC_035091.1	41271414	.	C	T	.	.	MAF_INRAE=27.848;MAF_USDA=41.765
NC_035091.1	41271558	.	C	A	.	.	MAF_INRAE=5.263;MAF_USDA=7.377
NC_035091.1	41271609	.	T	C	.	.	MAF_USDA=8.333
NC_035091.1	41271615	.	G	T	.	.	MAF_INRAE=5.263;MAF_USDA=14.583
NC_035091.1	41271694	.	G	A	.	.	MAF_INRAE=8.228;MAF_USDA=4.167
NC_035091.1	41271765	.	A	C	.	.	MAF_USDA=1.639
NC_035091.1	41271812	.	T	C	.	.	MAF_INRAE=31.013
NC_035091.1	41271873	.	C	A	.	.	MAF_USDA=2.381
NC_035091.1	41271942	.	G	A	.	.	MAF_USDA=8.235
NC_035091.1	41271956	.	A	T	.	.	MAF_USDA=1.639
NC_035091.1	41271965	.	C	T	.	.	MAF_USDA=5.882
NC_035091.1	41272005	.	C	G	.	.	MAF_USDA=1.639
NC_035091.1	41272008	.	G	T	.	.	MAF_USDA=6.557
NC_035091.1	41272010	.	T	G	.	.	MAF_USDA=1.639
NC_035091.1	41272029	.	C	A	.	.	MAF_USDA=1.639
NC_035091.1	41272046	.	A	T	.	.	MAF_USDA=1.639
NC_035091.1	41272052	.	C	G	.	.	MAF_INRAE=5.263;MAF_USDA=9.836
NC_035091.1	41272089	.	C	G	.	.	MAF_INRAE=4.167;MAF_USDA=7.647
NC_035091.1	41272155	.	A	C	.	.	MAF_INRAE=14.557;MAF_USDA=25.882
NC_035091.1	41272188	.	G	A	.	.	MAF_USDA=1.639
NC_035091.1	41272252	.	G	T	.	.	MAF_USDA=5.882
NC_035091.1	41272255	.	G	T	.	.	MAF_INRAE=5.263;MAF_USDA=9.836
NC_035091.1	41272291	.	T	C	.	.	MAF_USDA=11.017
NC_035091.1	41272354	.	G	A	.	.	MAF_INRAE=28.481;MAF_USDA=20.0
NC_035091.1	41272539	.	T	G	.	.	MAF_INRAE=5.263;MAF_USDA=9.836
NC_035091.1	41272552	.	G	A	.	.	MAF_USDA=1.639
NC_035091.1	41272559	.	G	A	.	.	MAF_INRAE=5.263
NC_035091.1	41272584	.	C	T	.	.	MAF_USDA=3.279
NC_035091.1	41272608	.	G	A	.	.	MAF_USDA=3.279
NC_035091.1	41272614	.	A	T	.	.	MAF_USDA=1.639
NC_035091.1	41272646	.	G	T	.	.	MAF_INRAE=2.5;MAF_USDA=10.0
NC_035091.1	41272654	.	C	T	.	.	MAF_USDA=2.459
NC_035091.1	41272674	.	G	A	.	.	MAF_USDA=2.459
NC_035091.1	41272677	.	G	A	.	.	MAF_INRAE=4.167
NC_035091.1	41272687	.	C	T	.	.	MAF_INRAE=22.5
NC_035091.1	41272754	.	G	A	.	.	MAF_USDA=3.279
NC_035091.1	41272825	.	A	T	.	.	MAF_USDA=1.639
NC_035091.1	41272838	.	T	A	.	.	MAF_USDA=2.459
NC_035091.1	41272841	.	C	T	.	.	MAF_USDA=2.459
NC_035091.1	41272844	.	C	T	.	.	MAF_USDA=2.459
NC_035091.1	41272845	.	A	T	.	.	MAF_USDA=2.459
NC_035091.1	41272846	.	A	G	.	.	MAF_USDA=3.279
NC_035091.1	41272848	.	A	T	.	.	MAF_USDA=2.459
NC_035091.1	41272850	.	C	A,T	.	.	MAF_INRAE=1.667;MAF_USDA=2.459
NC_035091.1	41272851	.	A	T	.	.	MAF_USDA=2.459
NC_035091.1	41272852	.	A	G	.	.	MAF_USDA=2.459
NC_035091.1	41272858	.	T	A	.	.	MAF_USDA=2.459
NC_035091.1	41272895	.	T	C	.	.	MAF_INRAE=10.526;MAF_USDA=1.639
NC_035091.1	41272914	.	G	T	.	.	MAF_INRAE=14.557
NC_035091.1	41272916	.	A	G	.	.	MAF_INRAE=14.557;MAF_USDA=25.882
NC_035091.1	41272954	.	C	G	.	.	MAF_USDA=2.941
NC_035091.1	41273048	.	G	A	.	.	MAF_USDA=7.647
NC_035091.1	41273070	.	C	T	.	.	MAF_INRAE=10.526
NC_035091.1	41273277	.	T	A	.	.	MAF_INRAE=14.557;MAF_USDA=25.882
NC_035091.1	41273316	.	G	A	.	.	MAF_INRAE=5.0;MAF_USDA=8.333
NC_035091.1	41273344	.	G	T	.	.	MAF_USDA=5.882
NC_035091.1	41273423	.	A	T	.	.	MAF_USDA=3.279
NC_035091.1	41273457	.	G	A	.	.	MAF_USDA=7.647
NC_035091.1	41273494	.	T	G	.	.	MAF_USDA=9.836
NC_035091.1	41273519	.	T	C	.	.	MAF_INRAE=5.263;MAF_USDA=9.836
NC_035091.1	41273618	.	C	T	.	.	MAF_INRAE=28.481;MAF_USDA=20.588
NC_035091.1	41273622	.	G	A	.	.	MAF_USDA=1.765
NC_035091.1	41273647	.	T	G	.	.	MAF_USDA=2.459
NC_035091.1	41273662	.	T	C	.	.	MAF_USDA=2.459
NC_035091.1	41273701	.	T	A	.	.	MAF_INRAE=5.263;MAF_USDA=14.583
NC_035091.1	41273850	.	T	A	.	.	MAF_INRAE=5.263
NC_035091.1	41273903	.	A	G	.	.	MAF_INRAE=17.5;MAF_USDA=15.882
NC_035091.1	41273911	.	T	A	.	.	MAF_USDA=10.417
NC_035091.1	41274004	.	A	T	.	.	MAF_INRAE=5.263;MAF_USDA=9.836
NC_035091.1	41274083	.	G	T	.	.	MAF_INRAE=5.263;MAF_USDA=14.583
NC_035091.1	41274112	.	A	C	.	.	MAF_USDA=5.882
NC_035091.1	41274118	.	T	G	.	.	MAF_INRAE=5.263;MAF_USDA=9.016
NC_035091.1	41274140	.	C	A	.	.	MAF_INRAE=43.671;MAF_USDA=20.0
NC_035091.1	41274145	.	C	A	.	.	MAF_INRAE=16.667;MAF_USDA=15.294
NC_035091.1	41274234	.	C	T	.	.	MAF_USDA=3.279
NC_035091.1	41274278	.	G	A	.	.	MAF_USDA=2.459
NC_035091.1	41274400	.	G	T	.	.	MAF_USDA=1.639
NC_035091.1	41274552	.	T	C	.	.	MAF_INRAE=41.139;MAF_USDA=18.235
NC_035091.1	41274644	.	C	T	.	.	MAF_INRAE=25.316;MAF_USDA=4.706
NC_035091.1	41274654	.	G	A	.	.	MAF_USDA=1.639
NC_035091.1	41274721	.	T	C	.	.	MAF_INRAE=11.667
NC_035091.1	41274770	.	C	T	.	.	MAF_INRAE=17.089;MAF_USDA=34.706
NC_035091.1	41274825	.	T	C	.	.	MAF_USDA=2.459
NC_035091.1	41274827	.	A	T	.	.	MAF_USDA=25.0
NC_035091.1	41274870	.	A	C	.	.	MAF_INRAE=5.0;MAF_USDA=7.647
NC_035091.1	41274871	.	G	A	.	.	MAF_INRAE=5.0;MAF_USDA=7.647
NC_035091.1	41274935	.	C	T	.	.	MAF_INRAE=4.167
NC_035091.1	41274961	.	T	C	.	.	MAF_INRAE=5.263;MAF_USDA=9.836
NC_035091.1	41275047	.	G	T	.	.	MAF_USDA=8.197
NC_035091.1	41275135	.	G	A	.	.	MAF_USDA=7.377
NC_035091.1	41275261	.	T	G	.	.	MAF_USDA=9.836
NC_035091.1	41275290	.	G	A	.	.	MAF_USDA=4.918
NC_035091.1	41275411	.	A	C	.	.	MAF_USDA=39.13
NC_035091.1	41275459	.	G	A	.	.	MAF_USDA=13.636
NC_035091.1	41276180	.	C	A	.	.	MAF_USDA=4.167
NC_035091.1	41276242	.	T	G	.	.	MAF_INRAE=4.167;MAF_USDA=11.585
NC_035091.1	41276284	.	G	C	.	.	MAF_INRAE=8.228
NC_035091.1	41276306	.	T	C	.	.	MAF_INRAE=13.924;MAF_USDA=17.059
NC_035091.1	41276314	.	T	G	.	.	MAF_USDA=2.459
NC_035091.1	41276325	.	T	A	.	.	MAF_INRAE=17.5
NC_035091.1	41276330	.	T	A	.	.	MAF_INRAE=15.789
NC_035091.1	41276375	.	T	G	.	.	MAF_INRAE=41.667;MAF_USDA=28.571
NC_035091.1	41276379	.	T	C	.	.	MAF_USDA=10.0
NC_035091.1	41276491	.	G	T	.	.	MAF_INRAE=14.557;MAF_USDA=19.412
NC_035091.1	41276506	.	G	A	.	.	MAF_USDA=2.459
NC_035091.1	41276621	.	G	A	.	.	MAF_USDA=1.639
NC_035091.1	41276641	.	A	C	.	.	MAF_INRAE=43.671;MAF_USDA=25.882
NC_035091.1	41276661	.	C	T	.	.	MAF_USDA=4.918
NC_035091.1	41276710	.	A	G	.	.	MAF_USDA=5.882
NC_035091.1	41276739	.	G	T	.	.	MAF_USDA=8.824
NC_035091.1	41276756	.	G	T	.	.	MAF_USDA=1.639
NC_035091.1	41276947	.	G	A	.	.	MAF_USDA=3.279
NC_035091.1	41276954	.	G	A	.	.	MAF_USDA=1.639
NC_035091.1	41276971	.	T	C	.	.	MAF_USDA=3.279
NC_035091.1	41276972	.	A	C	.	.	MAF_USDA=3.279
NC_035091.1	41277095	.	T	A	.	.	MAF_INRAE=5.833;MAF_USDA=11.176
NC_035091.1	41277167	.	G	A	.	.	MAF_INRAE=14.557;MAF_USDA=4.098
NC_035091.1	41277170	.	G	A	.	.	MAF_USDA=12.941
NC_035091.1	41277297	.	C	T	.	.	MAF_INRAE=16.456;MAF_USDA=16.471
NC_035091.1	41277314	.	C	T	.	.	MAF_USDA=3.279
NC_035091.1	41277315	.	G	A	.	.	MAF_USDA=1.639
NC_035091.1	41277396	.	C	T	.	.	MAF_USDA=1.639
NC_035091.1	41277405	.	T	C	.	.	MAF_INRAE=10.526
NC_035091.1	41277431	.	C	A	.	.	MAF_USDA=1.639
NC_035091.1	41277448	.	A	C	.	.	MAF_USDA=3.279
NC_035091.1	41277505	.	G	A	.	.	MAF_USDA=9.412
NC_035091.1	41277538	.	A	C	.	.	MAF_USDA=5.738
NC_035091.1	41277559	.	T	A	.	.	MAF_INRAE=11.667;MAF_USDA=6.557
NC_035091.1	41277567	.	T	C	.	.	MAF_USDA=10.656
NC_035091.1	41277708	.	A	T	.	.	MAF_USDA=1.639
NC_035091.1	41277719	.	A	C	.	.	MAF_INRAE=35.443;MAF_USDA=3.279
NC_035091.1	41277740	.	C	A	.	.	MAF_USDA=8.824
NC_035091.1	41277774	.	G	A	.	.	MAF_INRAE=5.833;MAF_USDA=12.941
NC_035091.1	41277869	.	T	C	.	.	MAF_USDA=4.098
NC_035091.1	41278034	.	C	T	.	.	MAF_USDA=3.279
NC_035091.1	41278098	.	T	G	.	.	MAF_USDA=11.765
NC_035091.1	41278125	.	A	G	.	.	MAF_INRAE=5.263;MAF_USDA=2.459
NC_035091.1	41278216	.	T	A	.	.	MAF_INRAE=28.481;MAF_USDA=42.353
NC_035091.1	41278222	.	G	A	.	.	MAF_INRAE=15.823;MAF_USDA=24.706
NC_035091.1	41278257	.	C	A	.	.	MAF_USDA=1.639
NC_035091.1	41278290	.	G	A	.	.	MAF_USDA=8.235
NC_035091.1	41278297	.	C	T	.	.	MAF_USDA=3.279
NC_035091.1	41278299	.	C	T	.	.	MAF_INRAE=10.833
NC_035091.1	41278342	.	A	G	.	.	MAF_INRAE=24.051;MAF_USDA=37.5
NC_035091.1	41278418	.	A	G	.	.	MAF_USDA=8.824
NC_035091.1	41278449	.	T	G	.	.	MAF_USDA=3.279
NC_035091.1	41278462	.	C	T	.	.	MAF_INRAE=36.842;MAF_USDA=3.279
NC_035091.1	41278483	.	C	T	.	.	MAF_USDA=7.377
NC_035091.1	41278512	.	G	A	.	.	MAF_USDA=2.459
NC_035091.1	41278542	.	T	C	.	.	MAF_INRAE=5.833;MAF_USDA=11.765
NC_035091.1	41278585	.	C	A	.	.	MAF_INRAE=23.418;MAF_USDA=29.412
NC_035091.1	41278721	.	C	A	.	.	MAF_INRAE=15.789;MAF_USDA=3.279
NC_035091.1	41278828	.	A	G	.	.	MAF_INRAE=27.848;MAF_USDA=42.353
NC_035091.1	41278839	.	A	G	.	.	MAF_USDA=8.824
NC_035091.1	41278992	.	A	G	.	.	MAF_INRAE=5.833;MAF_USDA=9.412
NC_035091.1	41279011	.	C	T	.	.	MAF_INRAE=15.789;MAF_USDA=29.412
NC_035091.1	41279040	.	G	C	.	.	MAF_INRAE=15.789;MAF_USDA=28.824
NC_035091.1	41279049	.	T	C	.	.	MAF_INRAE=24.684;MAF_USDA=21.176
NC_035091.1	41279110	.	C	T	.	.	MAF_USDA=1.639
NC_035091.1	41279182	.	G	A	.	.	MAF_INRAE=15.789;MAF_USDA=2.459
NC_035091.1	41279201	.	G	A	.	.	MAF_USDA=1.639
NC_035091.1	41279219	.	G	A	.	.	MAF_INRAE=15.789;MAF_USDA=15.294
NC_035091.1	41279237	.	A	G	.	.	MAF_USDA=4.098
NC_035091.1	41279270	.	C	T	.	.	MAF_USDA=4.706
NC_035091.1	41279299	.	T	C	.	.	MAF_INRAE=36.709;MAF_USDA=3.279
NC_035091.1	41279339	.	A	T	.	.	MAF_INRAE=11.667
NC_035091.1	41279345	.	T	A	.	.	MAF_INRAE=15.789;MAF_USDA=29.412
NC_035091.1	41279458	.	G	A	.	.	MAF_INRAE=24.684;MAF_USDA=30.588
NC_035091.1	41279480	.	C	A	.	.	MAF_USDA=1.639
NC_035091.1	41279546	.	G	A	.	.	MAF_USDA=1.639
NC_035091.1	41279608	.	C	G	.	.	MAF_INRAE=27.215;MAF_USDA=16.471
NC_035091.1	41279635	.	A	G	.	.	MAF_INRAE=15.789;MAF_USDA=30.0
NC_035091.1	41279689	.	G	A	.	.	MAF_USDA=1.639
NC_035091.1	41279735	.	G	T	.	.	MAF_USDA=1.639
NC_035091.1	41279738	.	G	A	.	.	MAF_USDA=3.529
NC_035091.1	41279765	.	T	C	.	.	MAF_USDA=2.459
NC_035091.1	41279820	.	C	A	.	.	MAF_USDA=13.529
NC_035091.1	41279845	.	G	A	.	.	MAF_INRAE=5.833;MAF_USDA=12.353
NC_035091.1	41279890	.	G	A	.	.	MAF_USDA=13.529
NC_035091.1	41279898	.	C	T	.	.	MAF_USDA=6.557
NC_035091.1	41280047	.	A	G	.	.	MAF_INRAE=14.557;MAF_USDA=1.639
NC_035091.1	41280051	.	A	T	.	.	MAF_USDA=1.639
NC_035091.1	41280134	.	C	T	.	.	MAF_USDA=4.098
NC_035091.1	41280196	.	G	A	.	.	MAF_USDA=10.417
NC_035091.1	41280254	.	G	A	.	.	MAF_INRAE=25.316;MAF_USDA=29.412
NC_035091.1	41280393	.	T	C	.	.	MAF_USDA=1.639
NC_035091.1	41280531	.	G	C	.	.	MAF_USDA=12.295
NC_035091.1	41280564	.	C	G	.	.	MAF_USDA=8.824
NC_035091.1	41280666	.	G	A	.	.	MAF_USDA=1.639
NC_035091.1	41280705	.	T	A	.	.	MAF_INRAE=29.114;MAF_USDA=41.176
NC_035091.1	41280729	.	T	A	.	.	MAF_INRAE=27.848
NC_035091.1	41280753	.	C	T	.	.	MAF_INRAE=27.848
NC_035091.1	41280797	.	C	T	.	.	MAF_INRAE=27.215;MAF_USDA=17.059
NC_035091.1	41280798	.	G	A	.	.	MAF_INRAE=15.789;MAF_USDA=31.176
NC_035091.1	41280882	.	G	A	.	.	MAF_INRAE=43.671;MAF_USDA=24.118
NC_035091.1	41280923	.	G	A	.	.	MAF_USDA=3.279
NC_035091.1	41280944	.	G	A	.	.	MAF_USDA=3.279
NC_035091.1	41280954	.	G	A	.	.	MAF_USDA=13.529
NC_035091.1	41281009	.	A	C	.	.	MAF_INRAE=5.0;MAF_USDA=2.459
NC_035091.1	41281020	.	G	T	.	.	MAF_USDA=8.824
NC_035091.1	41281077	.	T	G	.	.	MAF_USDA=3.279
NC_035091.1	41281086	.	T	C	.	.	MAF_USDA=7.927
NC_035091.1	41281160	.	C	T	.	.	MAF_USDA=3.279
NC_035091.1	41281161	.	T	G	.	.	MAF_INRAE=26.582;MAF_USDA=26.471
NC_035091.1	41281218	.	G	T	.	.	MAF_USDA=1.639
NC_035091.1	41281300	.	C	A	.	.	MAF_INRAE=15.789;MAF_USDA=15.476
NC_035091.1	41281351	.	T	G	.	.	MAF_USDA=2.5
NC_035091.1	41281525	.	T	C	.	.	MAF_INRAE=48.734;MAF_USDA=46.471
NC_035091.1	41281584	.	T	G	.	.	MAF_INRAE=10.0;MAF_USDA=8.824
NC_035091.1	41281661	.	T	G	.	.	MAF_INRAE=45.833
NC_035091.1	41281692	.	A	G	.	.	MAF_INRAE=35.443;MAF_USDA=3.279
NC_035091.1	41281804	.	T	C	.	.	MAF_INRAE=43.671;MAF_USDA=34.118
NC_035091.1	41281827	.	A	G	.	.	MAF_USDA=8.824
NC_035091.1	41281848	.	A	G	.	.	MAF_INRAE=43.671;MAF_USDA=33.529
NC_035091.1	41281860	.	G	A	.	.	MAF_INRAE=10.0;MAF_USDA=9.412
NC_035091.1	41281861	.	G	A	.	.	MAF_INRAE=10.0;MAF_USDA=9.412
NC_035091.1	41281904	.	A	C	.	.	MAF_INRAE=44.304;MAF_USDA=25.294
NC_035091.1	41281923	.	A	T	.	.	MAF_USDA=1.639
NC_035091.1	41281967	.	A	G	.	.	MAF_INRAE=44.304;MAF_USDA=33.529
NC_035091.1	41281968	.	G	T	.	.	MAF_INRAE=46.667;MAF_USDA=33.529
NC_035091.1	41281970	.	C	T	.	.	MAF_USDA=8.824
NC_035091.1	41282057	.	A	G	.	.	MAF_USDA=8.824
NC_035091.1	41282078	.	C	T	.	.	MAF_USDA=1.639
NC_035091.1	41282088	.	T	G	.	.	MAF_USDA=2.459
NC_035091.1	41282136	.	C	A	.	.	MAF_USDA=8.824
NC_035091.1	41282140	.	C	A	.	.	MAF_USDA=13.529
NC_035091.1	41282221	.	T	C	.	.	MAF_INRAE=43.671;MAF_USDA=25.294
NC_035091.1	41282227	.	G	A	.	.	MAF_INRAE=43.671;MAF_USDA=25.294
NC_035091.1	41282292	.	A	C	.	.	MAF_INRAE=43.671;MAF_USDA=20.833
NC_035091.1	41282306	.	A	C	.	.	MAF_USDA=1.639
NC_035091.1	41282307	.	A	T	.	.	MAF_USDA=1.639
NC_035091.1	41282315	.	A	C	.	.	MAF_INRAE=10.0;MAF_USDA=9.412
NC_035091.1	41282351	.	C	A	.	.	MAF_USDA=8.235
NC_035091.1	41282374	.	T	C	.	.	MAF_USDA=8.824
NC_035091.1	41282376	.	G	A	.	.	MAF_USDA=8.824
NC_035091.1	41282489	.	A	G	.	.	MAF_INRAE=15.789;MAF_USDA=14.706
NC_035091.1	41282506	.	C	A	.	.	MAF_USDA=7.647
NC_035091.1	41282540	.	C	A	.	.	MAF_USDA=8.235
NC_035091.1	41282618	.	T	A	.	.	MAF_USDA=8.824
NC_035091.1	41282628	.	G	A	.	.	MAF_USDA=9.412
NC_035091.1	41282632	.	G	T	.	.	MAF_INRAE=15.789;MAF_USDA=15.294
NC_035091.1	41282644	.	T	A	.	.	MAF_INRAE=14.557;MAF_USDA=3.279
NC_035091.1	41282647	.	C	A	.	.	MAF_USDA=2.459
NC_035091.1	41282648	.	T	A	.	.	MAF_USDA=4.098
NC_035091.1	41282671	.	T	A	.	.	MAF_INRAE=27.215;MAF_USDA=17.059
NC_035091.1	41282727	.	G	T	.	.	MAF_INRAE=2.5;MAF_USDA=10.0
NC_035091.1	41282763	.	C	T	.	.	MAF_USDA=8.824
NC_035091.1	41282774	.	T	G	.	.	MAF_USDA=8.824
NC_035091.1	41282799	.	G	A	.	.	MAF_INRAE=15.789;MAF_USDA=1.639
NC_035091.1	41282813	.	C	T	.	.	MAF_USDA=8.824
NC_035091.1	41282981	.	T	C	.	.	MAF_USDA=7.647
NC_035091.1	41283004	.	G	A	.	.	MAF_INRAE=15.789;MAF_USDA=29.412
NC_035091.1	41283069	.	C	G	.	.	MAF_USDA=7.647
NC_035091.1	41283084	.	C	A	.	.	MAF_USDA=10.417
NC_035091.1	41283093	.	T	A	.	.	MAF_USDA=10.417
NC_035091.1	41283094	.	T	A	.	.	MAF_USDA=10.417
NC_035091.1	41283103	.	T	A	.	.	MAF_INRAE=14.557;MAF_USDA=3.333
NC_035091.1	41283105	.	C	T	.	.	MAF_USDA=1.667
NC_035091.1	41283142	.	G	T	.	.	MAF_USDA=8.929
NC_035091.1	41283152	.	A	C	.	.	MAF_USDA=9.412
NC_035091.1	41283155	.	T	G	.	.	MAF_USDA=2.459
NC_035091.1	41283163	.	T	G	.	.	MAF_INRAE=14.557
NC_035091.1	41283193	.	A	T	.	.	MAF_USDA=10.417
NC_035091.1	41283218	.	A	T	.	.	MAF_USDA=8.824
NC_035091.1	41283219	.	A	T	.	.	MAF_USDA=8.824
NC_035091.1	41283220	.	G	C	.	.	MAF_USDA=8.824
NC_035091.1	41283221	.	T	A	.	.	MAF_USDA=8.824
NC_035091.1	41283264	.	T	A	.	.	MAF_USDA=10.417
NC_035091.1	41283329	.	C	A	.	.	MAF_USDA=1.639
NC_035091.1	41283368	.	C	T	.	.	MAF_USDA=8.824
NC_035091.1	41283442	.	G	A	.	.	MAF_USDA=2.459
NC_035091.1	41283477	.	C	T	.	.	MAF_USDA=1.639
NC_035091.1	41283543	.	C	T	.	.	MAF_USDA=2.459
NC_035091.1	41283549	.	T	G	.	.	MAF_USDA=9.412
NC_035091.1	41283559	.	A	G	.	.	MAF_USDA=7.377
NC_035091.1	41283578	.	A	G	.	.	MAF_USDA=9.412
NC_035091.1	41283589	.	A	C	.	.	MAF_USDA=9.836
NC_035091.1	41283595	.	A	G	.	.	MAF_USDA=9.016
NC_035091.1	41283596	.	G	T	.	.	MAF_USDA=8.197
NC_035091.1	41283622	.	G	A	.	.	MAF_USDA=8.197
NC_035091.1	41283647	.	A	G	.	.	MAF_USDA=13.115
NC_035091.1	41283649	.	C	T	.	.	MAF_USDA=12.295
NC_035091.1	41283650	.	C	G	.	.	MAF_USDA=10.656
NC_035091.1	41283669	.	T	A	.	.	MAF_USDA=12.295
NC_035091.1	41283672	.	T	A	.	.	MAF_INRAE=5.263;MAF_USDA=11.765
NC_035091.1	41283720	.	G	A	.	.	MAF_INRAE=15.789;MAF_USDA=16.471
NC_035091.1	41283855	.	G	A	.	.	MAF_USDA=8.235
NC_035091.1	41283957	.	G	A	.	.	MAF_INRAE=35.443;MAF_USDA=4.918
NC_035091.1	41283973	.	C	T	.	.	MAF_INRAE=24.684;MAF_USDA=5.294
NC_035091.1	41283986	.	C	A	.	.	MAF_INRAE=10.759;MAF_USDA=17.059
NC_035091.1	41284017	.	G	T	.	.	MAF_USDA=9.412
NC_035091.1	41284084	.	C	G	.	.	MAF_INRAE=14.557
NC_035091.1	41284097	.	T	G	.	.	MAF_USDA=4.098
NC_035091.1	41284149	.	C	A	.	.	MAF_USDA=8.824
NC_035091.1	41284181	.	G	A	.	.	MAF_USDA=8.824
NC_035091.1	41284188	.	A	G	.	.	MAF_USDA=8.824
NC_035091.1	41284353	.	G	A	.	.	MAF_USDA=8.824
NC_035091.1	41284380	.	G	A	.	.	MAF_USDA=1.639
NC_035091.1	41284406	.	C	T	.	.	MAF_INRAE=15.789;MAF_USDA=14.706
NC_035091.1	41284582	.	T	C	.	.	MAF_USDA=10.588
NC_035091.1	41284622	.	A	T	.	.	MAF_USDA=9.412
NC_035091.1	41284743	.	A	T	.	.	MAF_USDA=7.647
NC_035091.1	41284758	.	T	C	.	.	MAF_USDA=7.647
NC_035091.1	41284895	.	T	A	.	.	MAF_USDA=5.294
NC_035091.1	41284903	.	G	A	.	.	MAF_INRAE=4.167
NC_035091.1	41284925	.	G	T	.	.	MAF_INRAE=36.076;MAF_USDA=4.098
NC_035091.1	41284952	.	A	G	.	.	MAF_USDA=1.639
NC_035091.1	41284962	.	T	G	.	.	MAF_INRAE=10.759;MAF_USDA=22.941
NC_035091.1	41284977	.	T	C	.	.	MAF_USDA=1.639
NC_035091.1	41285079	.	T	C	.	.	MAF_INRAE=26.582;MAF_USDA=9.639
NC_035091.1	41285083	.	T	G	.	.	MAF_INRAE=24.167;MAF_USDA=41.667
NC_035091.1	41285084	.	T	A	.	.	MAF_INRAE=24.167;MAF_USDA=39.583
NC_035091.1	41285086	.	C	G	.	.	MAF_INRAE=24.167;MAF_USDA=39.583
NC_035091.1	41285094	.	T	C	.	.	MAF_INRAE=44.937;MAF_USDA=25.882
NC_035091.1	41285143	.	C	T	.	.	MAF_USDA=8.235
NC_035091.1	41285178	.	C	G	.	.	MAF_USDA=8.235
NC_035091.1	41285185	.	G	T	.	.	MAF_INRAE=26.582;MAF_USDA=18.824
NC_035091.1	41285215	.	G	T	.	.	MAF_USDA=1.639
NC_035091.1	41285339	.	G	C	.	.	MAF_USDA=5.882
NC_035091.1	41285368	.	C	T	.	.	MAF_INRAE=14.557;MAF_USDA=1.667
NC_035091.1	41285383	.	T	C	.	.	MAF_USDA=7.647
NC_035091.1	41285423	.	G	A	.	.	MAF_USDA=1.639
NC_035091.1	41285450	.	T	C	.	.	MAF_USDA=8.824
NC_035091.1	41285460	.	C	T	.	.	MAF_USDA=8.235
NC_035091.1	41285465	.	G	A	.	.	MAF_USDA=1.639
NC_035091.1	41285500	.	G	C	.	.	MAF_USDA=1.639
NC_035091.1	41285501	.	A	T	.	.	MAF_USDA=5.738
NC_035091.1	41285543	.	C	T	.	.	MAF_USDA=7.647
NC_035091.1	41285557	.	A	C	.	.	MAF_USDA=7.059
NC_035091.1	41285606	.	G	A	.	.	MAF_INRAE=10.759;MAF_USDA=17.647
NC_035091.1	41285800	.	G	C	.	.	MAF_USDA=1.639
NC_035091.1	41285841	.	A	G	.	.	MAF_INRAE=15.789;MAF_USDA=30.0
NC_035091.1	41285843	.	A	G	.	.	MAF_USDA=8.824
NC_035091.1	41285852	.	C	T	.	.	MAF_USDA=8.824
NC_035091.1	41285861	.	A	T	.	.	MAF_INRAE=27.848
NC_035091.1	41285907	.	C	T	.	.	MAF_USDA=9.412
NC_035091.1	41286002	.	T	C	.	.	MAF_USDA=9.412
NC_035091.1	41286035	.	T	C	.	.	MAF_INRAE=30.38;MAF_USDA=47.059
NC_035091.1	41286071	.	A	G	.	.	MAF_USDA=9.412
NC_035091.1	41286094	.	T	C	.	.	MAF_USDA=7.059
NC_035091.1	41286128	.	G	C	.	.	MAF_INRAE=5.263;MAF_USDA=14.583
NC_035091.1	41286155	.	A	T	.	.	MAF_USDA=1.639
NC_035091.1	41286229	.	C	T	.	.	MAF_USDA=5.738
NC_035091.1	41286305	.	G	A	.	.	MAF_INRAE=10.0;MAF_USDA=12.941
NC_035091.1	41286401	.	C	T	.	.	MAF_USDA=5.738
NC_035091.1	41286405	.	A	C	.	.	MAF_USDA=8.197
NC_035091.1	41286407	.	G	A	.	.	MAF_USDA=1.639
NC_035091.1	41286469	.	G	A	.	.	MAF_INRAE=15.789;MAF_USDA=1.639
NC_035091.1	41286537	.	G	T	.	.	MAF_USDA=8.235
NC_035091.1	41286558	.	A	T	.	.	MAF_USDA=6.557
NC_035091.1	41286560	.	G	C	.	.	MAF_INRAE=11.667
NC_035091.1	41286598	.	A	G	.	.	MAF_USDA=2.459
NC_035091.1	41286616	.	G	C	.	.	MAF_USDA=1.639
NC_035091.1	41286627	.	C	T	.	.	MAF_INRAE=10.759;MAF_USDA=17.059
NC_035091.1	41286642	.	A	G	.	.	MAF_USDA=2.459
NC_035091.1	41286671	.	A	T	.	.	MAF_USDA=1.639
NC_035091.1	41286685	.	T	A	.	.	MAF_USDA=3.279
NC_035091.1	41286686	.	A	T	.	.	MAF_USDA=3.279
NC_035091.1	41286688	.	T	A	.	.	MAF_USDA=3.279
NC_035091.1	41286715	.	C	T	.	.	MAF_INRAE=2.5;MAF_USDA=10.0
NC_035091.1	41286741	.	G	A	.	.	MAF_USDA=8.824
NC_035091.1	41286770	.	C	G	.	.	MAF_USDA=9.412
NC_035091.1	41286781	.	C	T	.	.	MAF_INRAE=36.076;MAF_USDA=3.279
NC_035091.1	41286782	.	G	T	.	.	MAF_USDA=7.377
NC_035091.1	41286805	.	G	A	.	.	MAF_INRAE=15.789;MAF_USDA=16.471
NC_035091.1	41286905	.	C	T	.	.	MAF_INRAE=10.0;MAF_USDA=1.639
NC_035091.1	41286913	.	C	T	.	.	MAF_USDA=8.824
NC_035091.1	41286914	.	T	A	.	.	MAF_INRAE=10.0
NC_035091.1	41286934	.	A	T	.	.	MAF_INRAE=15.789;MAF_USDA=15.882
NC_035091.1	41286987	.	G	A	.	.	MAF_USDA=8.824
NC_035091.1	41286990	.	T	C	.	.	MAF_USDA=8.824
NC_035091.1	41287080	.	A	G	.	.	MAF_USDA=1.639
NC_035091.1	41287093	.	C	A	.	.	MAF_USDA=8.824
NC_035091.1	41287106	.	G	A	.	.	MAF_USDA=8.824
NC_035091.1	41287120	.	C	T	.	.	MAF_USDA=9.412
NC_035091.1	41287178	.	A	C	.	.	MAF_INRAE=5.0;MAF_USDA=6.471
NC_035091.1	41287196	.	G	A	.	.	MAF_INRAE=27.215;MAF_USDA=17.059
NC_035091.1	41287225	.	C	T	.	.	MAF_INRAE=36.076;MAF_USDA=3.279
NC_035091.1	41287230	.	G	A	.	.	MAF_INRAE=14.557
NC_035091.1	41287264	.	C	T	.	.	MAF_USDA=8.197
NC_035091.1	41287382	.	C	T	.	.	MAF_USDA=2.459
NC_035091.1	41287452	.	G	A	.	.	MAF_USDA=1.639
NC_035091.1	41287453	.	G	T	.	.	MAF_INRAE=10.759;MAF_USDA=18.235
NC_035091.1	41287528	.	A	T	.	.	MAF_USDA=2.459
NC_035091.1	41287530	.	G	T	.	.	MAF_INRAE=27.215;MAF_USDA=20.588
NC_035091.1	41287531	.	T	A	.	.	MAF_USDA=8.235
NC_035091.1	41287707	.	C	T	.	.	MAF_INRAE=8.228;MAF_USDA=3.279
NC_035091.1	41287721	.	C	T	.	.	MAF_USDA=1.639
NC_035091.1	41287799	.	C	T	.	.	MAF_INRAE=10.759;MAF_USDA=18.824
NC_035091.1	41287833	.	G	T	.	.	MAF_INRAE=11.667
NC_035091.1	41287969	.	G	C	.	.	MAF_USDA=8.824
NC_035091.1	41288020	.	C	T	.	.	MAF_USDA=1.639
NC_035091.1	41288024	.	A	C	.	.	MAF_USDA=8.235
NC_035091.1	41288041	.	G	T	.	.	MAF_USDA=8.235
NC_035091.1	41288218	.	T	G	.	.	MAF_USDA=9.322
NC_035091.1	41288363	.	T	A	.	.	MAF_USDA=1.667
NC_035091.1	41288373	.	G	T	.	.	MAF_INRAE=10.526
NC_035091.1	41288437	.	C	A	.	.	MAF_INRAE=17.5
NC_035091.1	41288519	.	C	T	.	.	MAF_USDA=2.5
NC_035091.1	41288523	.	A	C	.	.	MAF_USDA=22.917
NC_035091.1	41288524	.	A	T	.	.	MAF_USDA=20.833
NC_035091.1	41288548	.	A	G	.	.	MAF_USDA=2.5
NC_035091.1	41288703	.	T	C	.	.	MAF_USDA=12.651
NC_035091.1	41288711	.	G	A	.	.	MAF_USDA=1.695
NC_035091.1	41288819	.	A	C	.	.	MAF_USDA=1.695
NC_035091.1	41288834	.	G	A	.	.	MAF_USDA=4.237
NC_035091.1	41288916	.	A	C	.	.	MAF_INRAE=4.167;MAF_USDA=6.098
NC_035091.1	41288928	.	G	A	.	.	MAF_INRAE=2.5;MAF_USDA=10.366
NC_035091.1	41289143	.	C	A	.	.	MAF_INRAE=15.789;MAF_USDA=22.561
NC_035091.1	41289281	.	T	C	.	.	MAF_USDA=2.5
NC_035091.1	41289297	.	A	G	.	.	MAF_USDA=2.5
NC_035091.1	41289353	.	G	A	.	.	MAF_INRAE=27.848
NC_035091.1	41289406	.	A	T	.	.	MAF_INRAE=35.443;MAF_USDA=12.712
NC_035091.1	41289450	.	T	G	.	.	MAF_INRAE=10.759;MAF_USDA=18.072
NC_035091.1	41289464	.	T	A	.	.	MAF_INRAE=10.759;MAF_USDA=17.47
NC_035091.1	41289582	.	G	A	.	.	MAF_USDA=1.667
NC_035091.1	41289794	.	C	T	.	.	MAF_USDA=11.765
NC_035091.1	41289799	.	G	A	.	.	MAF_USDA=12.5
NC_035091.1	41289943	.	G	T	.	.	MAF_INRAE=5.0
NC_035091.1	41289958	.	T	A	.	.	MAF_USDA=1.639
NC_035091.1	41290222	.	C	G	.	.	MAF_USDA=1.639
NC_035091.1	41290238	.	C	G	.	.	MAF_USDA=8.197
NC_035091.1	41290303	.	T	C	.	.	MAF_INRAE=24.684;MAF_USDA=5.294
NC_035091.1	41290511	.	C	A	.	.	MAF_INRAE=2.5;MAF_USDA=10.588
NC_035091.1	41290583	.	C	A	.	.	MAF_USDA=1.639
NC_035091.1	41290621	.	A	T	.	.	MAF_USDA=33.333
NC_035091.1	41290622	.	A	T	.	.	MAF_INRAE=2.5;MAF_USDA=29.167
NC_035091.1	41290625	.	A	T	.	.	MAF_INRAE=42.5;MAF_USDA=27.083
NC_035091.1	41290654	.	G	A	.	.	MAF_USDA=3.279
NC_035091.1	41290671	.	C	T	.	.	MAF_USDA=9.412
NC_035091.1	41290709	.	C	T	.	.	MAF_INRAE=24.051;MAF_USDA=5.294
NC_035091.1	41290748	.	C	T	.	.	MAF_INRAE=14.557;MAF_USDA=2.459
NC_035091.1	41290885	.	C	A	.	.	MAF_INRAE=15.789;MAF_USDA=7.377
NC_035091.1	41290950	.	A	T	.	.	MAF_INRAE=10.526
NC_035091.1	41291032	.	T	A	.	.	MAF_INRAE=15.789;MAF_USDA=30.588
NC_035091.1	41291035	.	A	G	.	.	MAF_INRAE=45.833;MAF_USDA=25.882
NC_035091.1	41291201	.	C	T	.	.	MAF_INRAE=15.789;MAF_USDA=20.238
NC_035091.1	41291202	.	G	T	.	.	MAF_INRAE=2.5;MAF_USDA=10.714
NC_035091.1	41291355	.	A	G	.	.	MAF_INRAE=15.789;MAF_USDA=10.241
NC_035091.1	41291387	.	T	A	.	.	MAF_INRAE=36.076;MAF_USDA=4.237
NC_035091.1	41291413	.	T	C	.	.	MAF_USDA=1.695
NC_035091.1	41291418	.	C	G	.	.	MAF_USDA=3.39
NC_035091.1	41291431	.	G	T	.	.	MAF_INRAE=49.367;MAF_USDA=4.237
NC_035091.1	41291509	.	C	G	.	.	MAF_USDA=5.932
NC_035091.1	41291525	.	G	A	.	.	MAF_INRAE=14.557
NC_035091.1	41291637	.	C	G	.	.	MAF_USDA=3.279
NC_035091.1	41291777	.	G	A	.	.	MAF_USDA=6.557
NC_035091.1	41291786	.	T	C	.	.	MAF_INRAE=25.316;MAF_USDA=5.294
NC_035091.1	41291868	.	C	A	.	.	MAF_USDA=2.459
NC_035091.1	41291978	.	T	A	.	.	MAF_USDA=1.639
NC_035091.1	41291991	.	T	A	.	.	MAF_INRAE=8.861;MAF_USDA=37.059
NC_035091.1	41292101	.	A	T	.	.	MAF_USDA=1.639
NC_035091.1	41292172	.	T	C	.	.	MAF_INRAE=10.526
NC_035091.1	41292231	.	A	C	.	.	MAF_USDA=1.639
NC_035091.1	41292255	.	A	G	.	.	MAF_USDA=1.639
NC_035091.1	41292264	.	A	C	.	.	MAF_INRAE=17.5
NC_035091.1	41292279	.	G	A	.	.	MAF_USDA=3.279
NC_035091.1	41292310	.	A	G	.	.	MAF_INRAE=11.667;MAF_USDA=9.836
NC_035091.1	41292388	.	G	A	.	.	MAF_USDA=6.557
NC_035091.1	41292395	.	C	T	.	.	MAF_INRAE=21.053;MAF_USDA=27.059
NC_035091.1	41292404	.	T	G	.	.	MAF_INRAE=15.789;MAF_USDA=4.098
NC_035091.1	41292441	.	C	T	.	.	MAF_INRAE=15.789;MAF_USDA=4.098
NC_035091.1	41292488	.	A	C	.	.	MAF_USDA=1.639
NC_035091.1	41292501	.	T	C	.	.	MAF_USDA=2.459
NC_035091.1	41292534	.	A	G	.	.	MAF_USDA=3.279
NC_035091.1	41292546	.	A	G	.	.	MAF_USDA=4.167
NC_035091.1	41292547	.	A	G	.	.	MAF_USDA=6.557
NC_035091.1	41292573	.	G	T	.	.	MAF_INRAE=50.0;MAF_USDA=16.393
NC_035091.1	41292661	.	T	C	.	.	MAF_USDA=1.639
NC_035091.1	41292663	.	C	T	.	.	MAF_USDA=7.059
NC_035091.1	41292705	.	G	C	.	.	MAF_INRAE=49.367;MAF_USDA=12.295
NC_035091.1	41292740	.	A	G	.	.	MAF_INRAE=15.833;MAF_USDA=22.951
NC_035091.1	41292741	.	A	T	.	.	MAF_INRAE=15.833;MAF_USDA=22.951
NC_035091.1	41292806	.	A	G	.	.	MAF_INRAE=49.367;MAF_USDA=18.824
NC_035091.1	41292809	.	G	C	.	.	MAF_INRAE=16.456;MAF_USDA=37.647
NC_035091.1	41292812	.	A	C	.	.	MAF_USDA=2.459
NC_035091.1	41292849	.	T	G	.	.	MAF_USDA=7.377
NC_035091.1	41293030	.	A	T	.	.	MAF_INRAE=5.263;MAF_USDA=12.353
NC_035091.1	41293051	.	C	T	.	.	MAF_INRAE=27.848
NC_035091.1	41293073	.	A	G	.	.	MAF_USDA=5.738
NC_035091.1	41293101	.	G	T	.	.	MAF_INRAE=5.263;MAF_USDA=22.917
NC_035091.1	41293118	.	C	T	.	.	MAF_INRAE=5.263;MAF_USDA=12.353
NC_035091.1	41293142	.	G	T	.	.	MAF_USDA=1.639
NC_035091.1	41293173	.	G	C	.	.	MAF_INRAE=5.263;MAF_USDA=12.353
NC_035091.1	41293176	.	C	A	.	.	MAF_USDA=4.098
NC_035091.1	41293200	.	G	A	.	.	MAF_INRAE=31.013;MAF_USDA=25.882
NC_035091.1	41293315	.	A	G	.	.	MAF_INRAE=5.263;MAF_USDA=12.353
NC_035091.1	41293419	.	C	T	.	.	MAF_USDA=2.459
NC_035091.1	41293602	.	C	T	.	.	MAF_INRAE=4.167
NC_035091.1	41293664	.	T	C	.	.	MAF_USDA=3.279
NC_035091.1	41293696	.	G	A	.	.	MAF_USDA=1.639
NC_035091.1	41293926	.	G	C	.	.	MAF_USDA=2.459
NC_035091.1	41294035	.	G	T	.	.	MAF_INRAE=31.646;MAF_USDA=36.471
NC_035091.1	41294093	.	G	A	.	.	MAF_USDA=4.918
NC_035091.1	41294102	.	A	T	.	.	MAF_USDA=2.459
NC_035091.1	41294160	.	A	C	.	.	MAF_USDA=1.639
NC_035091.1	41294222	.	C	A	.	.	MAF_INRAE=5.0;MAF_USDA=8.333
NC_035091.1	41294291	.	A	T	.	.	MAF_INRAE=27.848;MAF_USDA=15.476
NC_035091.1	41294317	.	G	T	.	.	MAF_USDA=4.098
NC_035091.1	41294377	.	C	G	.	.	MAF_INRAE=5.263;MAF_USDA=12.353
NC_035091.1	41294402	.	C	G	.	.	MAF_INRAE=11.392;MAF_USDA=7.377
NC_035091.1	41294417	.	A	C	.	.	MAF_INRAE=29.114;MAF_USDA=28.824
NC_035091.1	41294428	.	T	C	.	.	MAF_USDA=1.639
NC_035091.1	41294464	.	G	A	.	.	MAF_USDA=16.667
NC_035091.1	41294493	.	C	T	.	.	MAF_INRAE=4.167;MAF_USDA=2.941
NC_035091.1	41294494	.	T	A	.	.	MAF_INRAE=4.167;MAF_USDA=2.941
NC_035091.1	41294520	.	A	C	.	.	MAF_INRAE=11.392;MAF_USDA=7.377
NC_035091.1	41294555	.	C	T	.	.	MAF_USDA=9.016
NC_035091.1	41294608	.	A	T	.	.	MAF_USDA=4.098
NC_035091.1	41294734	.	G	T	.	.	MAF_INRAE=26.582;MAF_USDA=14.706
NC_035091.1	41294811	.	C	T	.	.	MAF_USDA=1.639
NC_035091.1	41294858	.	C	T	.	.	MAF_INRAE=5.263;MAF_USDA=4.918
NC_035091.1	41294862	.	G	T	.	.	MAF_USDA=1.639
NC_035091.1	41294956	.	C	T	.	.	MAF_INRAE=14.557
NC_035091.1	41294966	.	C	A	.	.	MAF_USDA=4.098
NC_035091.1	41294982	.	C	A	.	.	MAF_USDA=4.098
NC_035091.1	41294983	.	C	T	.	.	MAF_USDA=3.279
NC_035091.1	41294991	.	C	G	.	.	MAF_USDA=3.279
NC_035091.1	41294995	.	A	T	.	.	MAF_USDA=3.279
NC_035091.1	41295004	.	G	T	.	.	MAF_USDA=3.279
NC_035091.1	41295082	.	C	T	.	.	MAF_USDA=4.098
NC_035091.1	41295090	.	G	A	.	.	MAF_USDA=3.279
NC_035091.1	41295164	.	T	G	.	.	MAF_USDA=3.279
NC_035091.1	41295165	.	G	A	.	.	MAF_USDA=3.279
NC_035091.1	41295166	.	G	A	.	.	MAF_USDA=3.279
NC_035091.1	41295186	.	A	C	.	.	MAF_USDA=3.279
NC_035091.1	41295262	.	C	A	.	.	MAF_INRAE=5.063;MAF_USDA=9.412
NC_035091.1	41295279	.	G	A	.	.	MAF_INRAE=27.215;MAF_USDA=15.882
NC_035091.1	41295314	.	G	T	.	.	MAF_INRAE=5.263;MAF_USDA=12.941
NC_035091.1	41295366	.	T	A	.	.	MAF_USDA=13.115
NC_035091.1	41295398	.	G	C	.	.	MAF_USDA=2.459
NC_035091.1	41295470	.	T	C	.	.	MAF_USDA=1.639
NC_035091.1	41295477	.	T	C	.	.	MAF_INRAE=5.696;MAF_USDA=24.118
NC_035091.1	41295494	.	C	A	.	.	MAF_INRAE=4.167;MAF_USDA=18.824
NC_035091.1	41295514	.	A	G	.	.	MAF_INRAE=26.582;MAF_USDA=16.471
NC_035091.1	41295589	.	G	A	.	.	MAF_USDA=3.279
NC_035091.1	41295666	.	C	T	.	.	MAF_INRAE=41.667
NC_035091.1	41295832	.	C	A	.	.	MAF_INRAE=10.526;MAF_USDA=9.016
NC_035091.1	41295851	.	A	C	.	.	MAF_INRAE=5.263;MAF_USDA=14.706
NC_035091.1	41295906	.	A	G	.	.	MAF_INRAE=11.667;MAF_USDA=3.279
NC_035091.1	41295925	.	G	A	.	.	MAF_INRAE=4.167
NC_035091.1	41295946	.	T	A	.	.	MAF_USDA=4.918
NC_035091.1	41295953	.	G	T	.	.	MAF_USDA=3.279
NC_035091.1	41295983	.	T	G	.	.	MAF_USDA=4.918
NC_035091.1	41296014	.	T	G	.	.	MAF_USDA=3.279
NC_035091.1	41296020	.	A	T	.	.	MAF_USDA=4.098
NC_035091.1	41296241	.	G	A	.	.	MAF_USDA=7.059
NC_035091.1	41296264	.	C	A	.	.	MAF_USDA=1.639
NC_035091.1	41296366	.	A	G	.	.	MAF_USDA=18.75
NC_035091.1	41296426	.	A	G	.	.	MAF_USDA=4.167
NC_035091.1	41296437	.	C	T	.	.	MAF_USDA=4.167
NC_035091.1	41296530	.	T	A	.	.	MAF_USDA=2.976
NC_035091.1	41296555	.	C	A	.	.	MAF_USDA=7.831
NC_035091.1	41296561	.	T	A	.	.	MAF_USDA=8.333
NC_035091.1	41296795	.	G	T	.	.	MAF_USDA=33.333
NC_035091.1	41296820	.	T	G	.	.	MAF_USDA=39.583
NC_035091.1	41296825	.	G	T	.	.	MAF_USDA=41.667
NC_035091.1	41296830	.	T	A	.	.	MAF_USDA=2.586
NC_035091.1	41297177	.	A	G	.	.	MAF_USDA=45.455
NC_035091.1	41297180	.	C	G	.	.	MAF_USDA=33.333
NC_035091.1	41297201	.	C	T	.	.	MAF_USDA=2.542
NC_035091.1	41297226	.	G	A	.	.	MAF_USDA=31.25
NC_035091.1	41297229	.	C	G	.	.	MAF_USDA=35.417
NC_035091.1	41297258	.	G	A	.	.	MAF_INRAE=24.684;MAF_USDA=31.25
NC_035091.1	41297260	.	T	A	.	.	MAF_INRAE=19.167;MAF_USDA=35.417
NC_035091.1	41297275	.	C	T	.	.	MAF_INRAE=20.0;MAF_USDA=3.614
NC_035091.1	41297311	.	A	G	.	.	MAF_INRAE=22.152;MAF_USDA=35.417
NC_035091.1	41297418	.	T	A	.	.	MAF_INRAE=22.785;MAF_USDA=33.529
NC_035091.1	41297452	.	G	A	.	.	MAF_INRAE=39.167;MAF_USDA=31.176
NC_035091.1	41297482	.	T	C	.	.	MAF_USDA=9.412
NC_035091.1	41297492	.	A	G	.	.	MAF_INRAE=25.949;MAF_USDA=15.882
NC_035091.1	41297508	.	C	A	.	.	MAF_INRAE=20.253;MAF_USDA=42.353
NC_035091.1	41297548	.	T	C	.	.	MAF_INRAE=28.481;MAF_USDA=33.529
NC_035091.1	41297576	.	C	A	.	.	MAF_USDA=7.059
NC_035091.1	41297663	.	A	G	.	.	MAF_USDA=2.941
NC_035091.1	41297672	.	G	A	.	.	MAF_USDA=1.639
NC_035091.1	41297692	.	G	C	.	.	MAF_INRAE=32.278;MAF_USDA=42.353
NC_035091.1	41297700	.	C	T	.	.	MAF_USDA=3.279
NC_035091.1	41297724	.	A	C	.	.	MAF_INRAE=28.481;MAF_USDA=33.529
NC_035091.1	41297803	.	C	T	.	.	MAF_USDA=1.639
NC_035091.1	41297828	.	A	G	.	.	MAF_USDA=8.235
NC_035091.1	41297829	.	T	G	.	.	MAF_USDA=8.235
NC_035091.1	41297872	.	T	C	.	.	MAF_INRAE=27.215;MAF_USDA=19.643
NC_035091.1	41297891	.	A	C	.	.	MAF_INRAE=27.215;MAF_USDA=25.0
NC_035091.1	41297914	.	C	G	.	.	MAF_INRAE=27.215;MAF_USDA=19.412
NC_035091.1	41297964	.	C	T	.	.	MAF_INRAE=27.215;MAF_USDA=19.412
NC_035091.1	41298084	.	G	A	.	.	MAF_USDA=1.639
NC_035091.1	41298112	.	C	A	.	.	MAF_USDA=4.098
NC_035091.1	41298113	.	T	G	.	.	MAF_USDA=1.639
NC_035091.1	41298142	.	A	G	.	.	MAF_USDA=4.118
NC_035091.1	41298155	.	A	T	.	.	MAF_INRAE=26.582;MAF_USDA=16.471
NC_035091.1	41298227	.	T	C	.	.	MAF_USDA=1.639
NC_035091.1	41298238	.	G	T	.	.	MAF_USDA=7.377
NC_035091.1	41298260	.	T	A	.	.	MAF_USDA=9.412
NC_035091.1	41298273	.	T	G	.	.	MAF_USDA=5.738
NC_035091.1	41298367	.	C	T	.	.	MAF_USDA=3.529
NC_035091.1	41298440	.	C	A	.	.	MAF_USDA=27.083
NC_035091.1	41298475	.	A	T	.	.	MAF_USDA=43.75
NC_035091.1	41298476	.	A	G	.	.	MAF_USDA=8.333
NC_035091.1	41298519	.	G	A	.	.	MAF_USDA=3.279
NC_035091.1	41298557	.	G	A	.	.	MAF_INRAE=36.076;MAF_USDA=48.824
NC_035091.1	41298589	.	A	C	.	.	MAF_USDA=3.279
NC_035091.1	41298606	.	C	A	.	.	MAF_USDA=6.557
NC_035091.1	41298667	.	C	G	.	.	MAF_INRAE=25.316;MAF_USDA=5.294
NC_035091.1	41298819	.	T	G	.	.	MAF_INRAE=37.975;MAF_USDA=38.824
NC_035091.1	41298838	.	C	A	.	.	MAF_INRAE=5.263
NC_035091.1	41298840	.	A	T	.	.	MAF_INRAE=4.167;MAF_USDA=13.115
NC_035091.1	41298883	.	C	A	.	.	MAF_USDA=4.098
NC_035091.1	41298959	.	C	T	.	.	MAF_USDA=2.459
NC_035091.1	41299040	.	G	C	.	.	MAF_INRAE=9.167;MAF_USDA=7.647
NC_035091.1	41299075	.	A	G	.	.	MAF_INRAE=11.667
NC_035091.1	41299111	.	A	T	.	.	MAF_USDA=3.279
NC_035091.1	41299126	.	T	C	.	.	MAF_INRAE=9.167;MAF_USDA=14.118
NC_035091.1	41299171	.	G	A	.	.	MAF_USDA=2.459
NC_035091.1	41299231	.	T	A	.	.	MAF_USDA=1.639
NC_035091.1	41299255	.	G	A	.	.	MAF_USDA=5.738
NC_035091.1	41299302	.	T	C	.	.	MAF_USDA=9.016
NC_035091.1	41299358	.	C	T	.	.	MAF_USDA=1.639
NC_035091.1	41299371	.	A	C	.	.	MAF_INRAE=11.667
NC_035091.1	41299507	.	G	A	.	.	MAF_INRAE=27.215;MAF_USDA=15.294
NC_035091.1	41299539	.	C	T	.	.	MAF_INRAE=37.342;MAF_USDA=30.588
NC_035091.1	41299542	.	C	T	.	.	MAF_INRAE=11.667
NC_035091.1	41299553	.	T	C	.	.	MAF_USDA=5.738
NC_035091.1	41299594	.	T	G	.	.	MAF_INRAE=4.167
NC_035091.1	41299598	.	T	G	.	.	MAF_INRAE=13.924
NC_035091.1	41299676	.	T	C	.	.	MAF_INRAE=9.167;MAF_USDA=7.647
NC_035091.1	41299680	.	A	T	.	.	MAF_INRAE=45.0;MAF_USDA=29.412
NC_035091.1	41299728	.	G	T	.	.	MAF_INRAE=26.582;MAF_USDA=15.294
NC_035091.1	41299925	.	G	T	.	.	MAF_INRAE=27.215;MAF_USDA=15.294
NC_035091.1	41299986	.	G	A	.	.	MAF_USDA=7.377
NC_035091.1	41300176	.	A	C	.	.	MAF_INRAE=14.557;MAF_USDA=2.459
NC_035091.1	41300200	.	C	A	.	.	MAF_INRAE=9.167;MAF_USDA=7.647
NC_035091.1	41300283	.	A	C	.	.	MAF_INRAE=34.177;MAF_USDA=42.941
NC_035091.1	41300319	.	A	C	.	.	MAF_INRAE=9.167;MAF_USDA=12.353
NC_035091.1	41300338	.	C	A	.	.	MAF_USDA=5.738
NC_035091.1	41300377	.	G	A	.	.	MAF_INRAE=8.333;MAF_USDA=7.059
NC_035091.1	41300395	.	G	T	.	.	MAF_USDA=4.098
NC_035091.1	41300400	.	T	G	.	.	MAF_INRAE=35.443;MAF_USDA=39.412
NC_035091.1	41300423	.	G	T	.	.	MAF_USDA=1.639
NC_035091.1	41300504	.	G	A	.	.	MAF_INRAE=42.405;MAF_USDA=25.294
NC_035091.1	41300529	.	T	C	.	.	MAF_USDA=13.934
NC_035091.1	41300580	.	T	C	.	.	MAF_INRAE=41.139;MAF_USDA=48.361
NC_035091.1	41300583	.	C	T	.	.	MAF_USDA=48.361
NC_035091.1	41300584	.	G	T	.	.	MAF_USDA=48.361
NC_035091.1	41300622	.	C	T	.	.	MAF_INRAE=9.167;MAF_USDA=20.588
NC_035091.1	41300667	.	C	T	.	.	MAF_USDA=4.118
NC_035091.1	41300669	.	C	T	.	.	MAF_USDA=4.118
NC_035091.1	41300679	.	G	A	.	.	MAF_INRAE=8.228;MAF_USDA=8.197
NC_035091.1	41300683	.	C	A	.	.	MAF_USDA=1.639
NC_035091.1	41300845	.	T	A	.	.	MAF_INRAE=12.025;MAF_USDA=37.647
NC_035091.1	41300915	.	T	G	.	.	MAF_USDA=1.639
NC_035091.1	41300936	.	G	A	.	.	MAF_INRAE=27.848;MAF_USDA=41.176
NC_035091.1	41300938	.	T	C	.	.	MAF_INRAE=33.333;MAF_USDA=15.294
NC_035091.1	41301005	.	T	A	.	.	MAF_USDA=2.459
NC_035091.1	41301013	.	C	T	.	.	MAF_INRAE=46.203;MAF_USDA=35.882
NC_035091.1	41301049	.	C	T	.	.	MAF_USDA=7.377
NC_035091.1	41301053	.	T	G	.	.	MAF_INRAE=27.215;MAF_USDA=27.059
NC_035091.1	41301055	.	G	C	.	.	MAF_INRAE=31.579;MAF_USDA=15.294
NC_035091.1	41301057	.	T	G	.	.	MAF_USDA=10.0
NC_035091.1	41301095	.	G	T	.	.	MAF_INRAE=17.722;MAF_USDA=6.557
NC_035091.1	41301117	.	T	C	.	.	MAF_USDA=17.213
NC_035091.1	41301244	.	T	G	.	.	MAF_USDA=1.639
NC_035091.1	41301257	.	T	G	.	.	MAF_INRAE=21.519;MAF_USDA=50.0
NC_035091.1	41301390	.	C	T	.	.	MAF_INRAE=12.5;MAF_USDA=23.529
NC_035091.1	41301402	.	A	T	.	.	MAF_INRAE=12.5;MAF_USDA=28.235
NC_035091.1	41301425	.	T	A	.	.	MAF_USDA=9.016
NC_035091.1	41301476	.	C	T	.	.	MAF_INRAE=41.139;MAF_USDA=7.377
NC_035091.1	41301484	.	T	G	.	.	MAF_INRAE=41.139;MAF_USDA=7.377
NC_035091.1	41301487	.	T	G	.	.	MAF_USDA=7.377
NC_035091.1	41301494	.	A	C	.	.	MAF_INRAE=12.5;MAF_USDA=23.529
NC_035091.1	41301537	.	C	T	.	.	MAF_USDA=9.836
NC_035091.1	41301538	.	G	A	.	.	MAF_USDA=1.639
NC_035091.1	41301555	.	T	C	.	.	MAF_INRAE=5.263;MAF_USDA=6.024
NC_035091.1	41301699	.	T	A	.	.	MAF_USDA=2.586
NC_035091.1	41301704	.	G	A	.	.	MAF_USDA=10.241
NC_035091.1	41301731	.	G	T	.	.	MAF_USDA=10.241
NC_035091.1	41301734	.	G	T	.	.	MAF_INRAE=10.526;MAF_USDA=1.695
NC_035091.1	41301759	.	G	T	.	.	MAF_INRAE=10.833
NC_035091.1	41301884	.	G	T	.	.	MAF_USDA=4.918
NC_035091.1	41301908	.	A	G	.	.	MAF_INRAE=3.333
NC_035091.1	41301916	.	A	C	.	.	MAF_USDA=1.639
NC_035091.1	41301925	.	A	G	.	.	MAF_USDA=1.639
NC_035091.1	41302010	.	C	T	.	.	MAF_INRAE=41.139;MAF_USDA=9.016
NC_035091.1	41302013	.	A	T	.	.	MAF_INRAE=42.5;MAF_USDA=7.377
NC_035091.1	41302047	.	T	C	.	.	MAF_USDA=14.583
NC_035091.1	41302055	.	C	T	.	.	MAF_INRAE=4.167
NC_035091.1	41302073	.	T	A	.	.	MAF_INRAE=41.139
NC_035091.1	41302098	.	A	G	.	.	MAF_INRAE=4.167;MAF_USDA=8.197
NC_035091.1	41302103	.	T	C	.	.	MAF_INRAE=6.667
NC_035091.1	41302193	.	T	C	.	.	MAF_INRAE=7.595;MAF_USDA=3.279
NC_035091.1	41302259	.	C	A	.	.	MAF_USDA=1.639
NC_035091.1	41302316	.	C	T	.	.	MAF_INRAE=5.696;MAF_USDA=11.475
NC_035091.1	41302332	.	C	T	.	.	MAF_INRAE=43.038;MAF_USDA=47.647
NC_035091.1	41302433	.	A	T	.	.	MAF_USDA=2.459
NC_035091.1	41302462	.	A	C	.	.	MAF_INRAE=41.139;MAF_USDA=4.098
NC_035091.1	41302582	.	A	G	.	.	MAF_INRAE=42.405;MAF_USDA=24.118
NC_035091.1	41302706	.	A	C	.	.	MAF_INRAE=3.333;MAF_USDA=4.098
NC_035091.1	41302734	.	C	A	.	.	MAF_INRAE=46.203;MAF_USDA=29.412
NC_035091.1	41302743	.	G	T	.	.	MAF_USDA=5.738
NC_035091.1	41302771	.	C	T	.	.	MAF_USDA=1.639
NC_035091.1	41302778	.	C	A	.	.	MAF_INRAE=31.646;MAF_USDA=28.824
NC_035091.1	41302784	.	G	A	.	.	MAF_INRAE=4.167
NC_035091.1	41302790	.	G	T	.	.	MAF_INRAE=4.167;MAF_USDA=1.639
NC_035091.1	41302811	.	G	A	.	.	MAF_INRAE=4.167
NC_035091.1	41302816	.	T	A	.	.	MAF_INRAE=28.481;MAF_USDA=20.0
NC_035091.1	41302838	.	C	G	.	.	MAF_USDA=2.459
NC_035091.1	41302884	.	T	A	.	.	MAF_USDA=1.639
NC_035091.1	41302885	.	T	C	.	.	MAF_INRAE=25.316;MAF_USDA=47.647
NC_035091.1	41302941	.	A	C	.	.	MAF_INRAE=27.215;MAF_USDA=50.0
NC_035091.1	41302957	.	T	A	.	.	MAF_INRAE=29.747;MAF_USDA=44.048
NC_035091.1	41303065	.	T	C	.	.	MAF_INRAE=28.481;MAF_USDA=31.176
NC_035091.1	41303082	.	A	T	.	.	MAF_USDA=2.5
NC_035091.1	41303093	.	T	C	.	.	MAF_USDA=6.471
NC_035091.1	41303099	.	C	T	.	.	MAF_USDA=1.639
NC_035091.1	41303142	.	A	C	.	.	MAF_INRAE=33.544;MAF_USDA=46.471
NC_035091.1	41303152	.	C	A	.	.	MAF_INRAE=33.544;MAF_USDA=48.824
NC_035091.1	41303154	.	G	A	.	.	MAF_USDA=5.882
NC_035091.1	41303190	.	T	G	.	.	MAF_INRAE=3.333;MAF_USDA=7.647
NC_035091.1	41303192	.	T	C	.	.	MAF_USDA=1.639
NC_035091.1	41303244	.	T	C	.	.	MAF_INRAE=35.443;MAF_USDA=46.471
NC_035091.1	41303247	.	C	T	.	.	MAF_INRAE=35.0;MAF_USDA=21.765
NC_035091.1	41303256	.	T	C	.	.	MAF_INRAE=36.076;MAF_USDA=44.118
NC_035091.1	41303267	.	T	G	.	.	MAF_INRAE=37.975;MAF_USDA=38.235
NC_035091.1	41303316	.	G	A	.	.	MAF_USDA=1.639
NC_035091.1	41303324	.	A	G	.	.	MAF_USDA=9.412
NC_035091.1	41303415	.	T	C	.	.	MAF_INRAE=5.263;MAF_USDA=11.765
NC_035091.1	41303421	.	C	T	.	.	MAF_USDA=1.639
NC_035091.1	41303422	.	A	G	.	.	MAF_INRAE=36.709;MAF_USDA=36.471
NC_035091.1	41303435	.	G	A	.	.	MAF_USDA=4.098
NC_035091.1	41303462	.	A	G	.	.	MAF_INRAE=45.57;MAF_USDA=48.824
NC_035091.1	41303468	.	A	C	.	.	MAF_INRAE=44.304;MAF_USDA=25.882
NC_035091.1	41303487	.	T	C	.	.	MAF_INRAE=45.57;MAF_USDA=45.294
NC_035091.1	41303512	.	C	G	.	.	MAF_USDA=10.417
NC_035091.1	41303529	.	G	A	.	.	MAF_INRAE=9.167;MAF_USDA=7.059
NC_035091.1	41303531	.	C	T	.	.	MAF_USDA=1.639
NC_035091.1	41303559	.	G	A	.	.	MAF_INRAE=25.949;MAF_USDA=5.882
NC_035091.1	41303582	.	T	C	.	.	MAF_USDA=1.639
NC_035091.1	41303864	.	C	G	.	.	MAF_INRAE=5.833
NC_035091.1	41303869	.	T	A	.	.	MAF_INRAE=7.5
NC_035091.1	41303877	.	A	T	.	.	MAF_INRAE=6.667
NC_035091.1	41303900	.	C	T	.	.	MAF_INRAE=3.333
NC_035091.1	41303903	.	T	C	.	.	MAF_INRAE=2.5
NC_035091.1	41303906	.	A	C	.	.	MAF_INRAE=27.215;MAF_USDA=42.353
NC_035091.1	41303920	.	G	C	.	.	MAF_INRAE=17.5;MAF_USDA=8.197
NC_035091.1	41303941	.	G	C	.	.	MAF_USDA=8.333
NC_035091.1	41304033	.	T	C	.	.	MAF_INRAE=28.481;MAF_USDA=42.941
NC_035091.1	41304097	.	T	A	.	.	MAF_INRAE=8.861;MAF_USDA=9.412
NC_035091.1	41304098	.	T	C	.	.	MAF_INRAE=7.5;MAF_USDA=5.294
NC_035091.1	41304102	.	C	T	.	.	MAF_INRAE=8.333;MAF_USDA=9.412
NC_035091.1	41304122	.	A	C	.	.	MAF_USDA=23.77
NC_035091.1	41304146	.	T	C	.	.	MAF_INRAE=9.167;MAF_USDA=12.353
NC_035091.1	41304153	.	C	A	.	.	MAF_INRAE=4.167
NC_035091.1	41304155	.	G	T	.	.	MAF_INRAE=4.167
NC_035091.1	41304176	.	A	T	.	.	MAF_INRAE=48.734;MAF_USDA=42.857
NC_035091.1	41304179	.	C	T	.	.	MAF_INRAE=15.833;MAF_USDA=2.5
NC_035091.1	41304183	.	T	G	.	.	MAF_INRAE=49.167;MAF_USDA=23.214
NC_035091.1	41304194	.	A	G	.	.	MAF_INRAE=25.316;MAF_USDA=12.295
NC_035091.1	41304208	.	A	G	.	.	MAF_INRAE=4.167
NC_035091.1	41304215	.	T	G	.	.	MAF_INRAE=4.167;MAF_USDA=25.41
NC_035091.1	41304252	.	A	T	.	.	MAF_INRAE=5.0
NC_035091.1	41304256	.	T	C	.	.	MAF_INRAE=6.667
NC_035091.1	41304261	.	T	C	.	.	MAF_INRAE=5.833
NC_035091.1	41304270	.	G	T	.	.	MAF_USDA=3.279
NC_035091.1	41304271	.	A	T	.	.	MAF_INRAE=3.333
NC_035091.1	41304280	.	T	A	.	.	MAF_INRAE=28.481;MAF_USDA=50.0
NC_035091.1	41304281	.	C	A	.	.	MAF_USDA=15.574
NC_035091.1	41304283	.	C	A	.	.	MAF_INRAE=2.5
NC_035091.1	41304285	.	T	A	.	.	MAF_INRAE=3.333
NC_035091.1	41304287	.	C	G	.	.	MAF_INRAE=3.333
NC_035091.1	41304291	.	G	C	.	.	MAF_INRAE=3.333
NC_035091.1	41304294	.	C	T	.	.	MAF_INRAE=3.333
NC_035091.1	41304319	.	C	A	.	.	MAF_INRAE=1.667;MAF_USDA=10.417
NC_035091.1	41304329	.	G	C	.	.	MAF_INRAE=11.667
NC_035091.1	41304383	.	T	G	.	.	MAF_USDA=21.311
NC_035091.1	41304396	.	A	T	.	.	MAF_INRAE=28.481;MAF_USDA=45.882
NC_035091.1	41304409	.	G	A	.	.	MAF_USDA=15.574
NC_035091.1	41304414	.	T	C	.	.	MAF_USDA=14.754
NC_035091.1	41304418	.	G	A	.	.	MAF_INRAE=5.263;MAF_USDA=9.412
NC_035091.1	41304427	.	A	C	.	.	MAF_USDA=13.934
NC_035091.1	41304430	.	G	T	.	.	MAF_USDA=14.754
NC_035091.1	41304452	.	C	A	.	.	MAF_INRAE=39.241;MAF_USDA=29.412
NC_035091.1	41304455	.	A	G	.	.	MAF_USDA=17.213
NC_035091.1	41304479	.	A	G	.	.	MAF_USDA=22.951
NC_035091.1	41304495	.	T	G	.	.	MAF_INRAE=34.177;MAF_USDA=16.471
NC_035091.1	41304505	.	G	T	.	.	MAF_INRAE=5.0;MAF_USDA=19.672
NC_035091.1	41304506	.	A	T	.	.	MAF_INRAE=1.667
NC_035091.1	41304511	.	T	C	.	.	MAF_USDA=10.656
NC_035091.1	41304538	.	T	G	.	.	MAF_USDA=2.459
NC_035091.1	41304545	.	T	G	.	.	MAF_INRAE=3.333
NC_035091.1	41304551	.	C	A	.	.	MAF_INRAE=4.167
NC_035091.1	41304552	.	G	T	.	.	MAF_INRAE=8.333
NC_035091.1	41304555	.	G	C	.	.	MAF_INRAE=4.167
NC_035091.1	41304561	.	A	G	.	.	MAF_INRAE=4.167
NC_035091.1	41304567	.	T	C	.	.	MAF_INRAE=5.0;MAF_USDA=7.059
NC_035091.1	41304568	.	G	T	.	.	MAF_INRAE=4.167
NC_035091.1	41304576	.	G	A	.	.	MAF_INRAE=3.333
NC_035091.1	41304577	.	T	C	.	.	MAF_INRAE=7.5
NC_035091.1	41304579	.	C	T	.	.	MAF_INRAE=7.5
NC_035091.1	41304717	.	A	C	.	.	MAF_INRAE=1.667
NC_035091.1	41304721	.	G	A	.	.	MAF_INRAE=1.667
NC_035091.1	41304745	.	C	T	.	.	MAF_INRAE=1.667
NC_035091.1	41304746	.	T	G	.	.	MAF_INRAE=15.789
NC_035091.1	41304749	.	A	T	.	.	MAF_INRAE=1.667
NC_035091.1	41304751	.	T	A	.	.	MAF_INRAE=1.667
NC_035091.1	41304857	.	C	T	.	.	MAF_USDA=7.377
NC_035091.1	41304859	.	A	G	.	.	MAF_USDA=10.417
NC_035091.1	41304871	.	G	T	.	.	MAF_USDA=3.529
NC_035091.1	41304898	.	A	C	.	.	MAF_INRAE=9.167;MAF_USDA=7.059
NC_035091.1	41304965	.	T	C	.	.	MAF_INRAE=43.038;MAF_USDA=33.529
NC_035091.1	41304967	.	T	C	.	.	MAF_INRAE=33.333;MAF_USDA=44.118
NC_035091.1	41304982	.	T	G	.	.	MAF_USDA=8.824
NC_035091.1	41304983	.	C	T	.	.	MAF_USDA=4.098
NC_035091.1	41305007	.	T	G	.	.	MAF_INRAE=5.263;MAF_USDA=11.765
NC_035091.1	41305033	.	A	G	.	.	MAF_USDA=3.279
NC_035091.1	41305087	.	C	T	.	.	MAF_INRAE=38.608;MAF_USDA=41.765
NC_035091.1	41305110	.	A	C	.	.	MAF_USDA=4.098
NC_035091.1	41305113	.	A	G	.	.	MAF_USDA=5.294
NC_035091.1	41305124	.	C	T	.	.	MAF_INRAE=12.025;MAF_USDA=26.471
NC_035091.1	41305151	.	A	C	.	.	MAF_USDA=5.294
NC_035091.1	41305153	.	T	C	.	.	MAF_USDA=4.706
NC_035091.1	41305154	.	C	T	.	.	MAF_USDA=5.294
NC_035091.1	41305155	.	A	G	.	.	MAF_USDA=5.294
NC_035091.1	41305166	.	C	A	.	.	MAF_USDA=6.557
NC_035091.1	41305173	.	C	T	.	.	MAF_USDA=10.588
NC_035091.1	41305185	.	G	C	.	.	MAF_USDA=14.118
NC_035091.1	41305196	.	A	T	.	.	MAF_USDA=14.583
NC_035091.1	41305221	.	A	G	.	.	MAF_USDA=14.754
NC_035091.1	41305222	.	A	C	.	.	MAF_USDA=2.459
NC_035091.1	41305226	.	T	C	.	.	MAF_INRAE=45.57;MAF_USDA=25.882
NC_035091.1	41305280	.	T	C	.	.	MAF_INRAE=11.667;MAF_USDA=5.738
NC_035091.1	41305387	.	G	T	.	.	MAF_USDA=7.377
NC_035091.1	41305407	.	A	T,G	.	.	MAF_INRAE=2.632;MAF_USDA=15.294
NC_035091.1	41305413	.	T	C	.	.	MAF_USDA=7.059
NC_035091.1	41305484	.	C	T	.	.	MAF_INRAE=8.228;MAF_USDA=2.459
NC_035091.1	41305609	.	A	C	.	.	MAF_USDA=2.459
NC_035091.1	41305618	.	A	C	.	.	MAF_INRAE=25.316;MAF_USDA=5.294
NC_035091.1	41305702	.	T	C	.	.	MAF_USDA=22.131
NC_035091.1	41305741	.	T	C	.	.	MAF_INRAE=31.013;MAF_USDA=22.131
NC_035091.1	41305762	.	C	G	.	.	MAF_USDA=2.5
NC_035091.1	41305801	.	A	G	.	.	MAF_INRAE=41.772;MAF_USDA=48.235
NC_035091.1	41305805	.	T	A	.	.	MAF_USDA=2.459
NC_035091.1	41305830	.	A	T	.	.	MAF_INRAE=10.759;MAF_USDA=13.529
NC_035091.1	41305839	.	C	T	.	.	MAF_INRAE=9.167;MAF_USDA=5.882
NC_035091.1	41305856	.	T	C	.	.	MAF_INRAE=24.167
NC_035091.1	41305863	.	T	C	.	.	MAF_INRAE=5.833;MAF_USDA=20.0
NC_035091.1	41305875	.	C	G	.	.	MAF_USDA=1.639
NC_035091.1	41305877	.	G	T	.	.	MAF_INRAE=25.316;MAF_USDA=4.918
NC_035091.1	41305900	.	C	T	.	.	MAF_INRAE=15.789
NC_035091.1	41305931	.	C	A	.	.	MAF_INRAE=5.263;MAF_USDA=14.583
NC_035091.1	41305995	.	A	T	.	.	MAF_INRAE=2.5;MAF_USDA=10.588
NC_035091.1	41305996	.	C	T	.	.	MAF_INRAE=2.5;MAF_USDA=10.588
NC_035091.1	41306053	.	A	C	.	.	MAF_INRAE=14.557;MAF_USDA=1.639
NC_035091.1	41306084	.	G	T	.	.	MAF_INRAE=44.304;MAF_USDA=49.412
NC_035091.1	41306123	.	A	G	.	.	MAF_USDA=7.377
NC_035091.1	41306148	.	A	T	.	.	MAF_USDA=1.639
NC_035091.1	41306229	.	G	T	.	.	MAF_USDA=1.639
NC_035091.1	41306255	.	T	A	.	.	MAF_INRAE=47.368;MAF_USDA=49.412
NC_035091.1	41306323	.	G	A	.	.	MAF_INRAE=27.5;MAF_USDA=43.75
NC_035091.1	41306337	.	C	G	.	.	MAF_INRAE=27.5;MAF_USDA=41.765
NC_035091.1	41306349	.	G	T	.	.	MAF_INRAE=11.667;MAF_USDA=1.639
NC_035091.1	41306360	.	T	C	.	.	MAF_USDA=4.918
NC_035091.1	41306361	.	T	C	.	.	MAF_INRAE=8.228;MAF_USDA=2.459
NC_035091.1	41306418	.	C	A	.	.	MAF_INRAE=4.167
NC_035091.1	41306431	.	T	A	.	.	MAF_INRAE=27.215;MAF_USDA=38.235
NC_035091.1	41306441	.	A	T	.	.	MAF_USDA=1.639
NC_035091.1	41306453	.	T	C	.	.	MAF_INRAE=27.215;MAF_USDA=38.235
NC_035091.1	41306508	.	T	G	.	.	MAF_INRAE=27.215;MAF_USDA=38.824
NC_035091.1	41306637	.	A	C	.	.	MAF_INRAE=14.557
NC_035091.1	41306652	.	G	T	.	.	MAF_INRAE=25.316;MAF_USDA=22.941
NC_035091.1	41306654	.	C	A	.	.	MAF_INRAE=32.5;MAF_USDA=42.353
NC_035091.1	41306691	.	A	G	.	.	MAF_INRAE=27.215;MAF_USDA=39.412
NC_035091.1	41306709	.	G	T	.	.	MAF_INRAE=5.263;MAF_USDA=14.583
NC_035091.1	41306711	.	C	T	.	.	MAF_INRAE=9.167;MAF_USDA=6.471
NC_035091.1	41306749	.	C	A	.	.	MAF_INRAE=27.215;MAF_USDA=25.882
NC_035091.1	41306836	.	G	A	.	.	MAF_INRAE=29.747;MAF_USDA=44.118
NC_035091.1	41306860	.	A	G	.	.	MAF_USDA=14.118
NC_035091.1	41306969	.	T	A	.	.	MAF_USDA=2.459
NC_035091.1	41306975	.	C	T	.	.	MAF_INRAE=4.167;MAF_USDA=10.588
NC_035091.1	41306980	.	G	A	.	.	MAF_USDA=5.882
NC_035091.1	41307003	.	T	G	.	.	MAF_USDA=1.639
NC_035091.1	41307005	.	T	C	.	.	MAF_INRAE=4.167;MAF_USDA=5.738
NC_035091.1	41307016	.	C	G	.	.	MAF_INRAE=31.013;MAF_USDA=43.529
NC_035091.1	41307026	.	C	A	.	.	MAF_USDA=1.639
NC_035091.1	41307070	.	C	T	.	.	MAF_INRAE=25.316;MAF_USDA=6.557
NC_035091.1	41307166	.	A	C	.	.	MAF_INRAE=42.405;MAF_USDA=38.235
NC_035091.1	41307170	.	T	C	.	.	MAF_INRAE=27.5;MAF_USDA=41.176
NC_035091.1	41307178	.	C	T	.	.	MAF_INRAE=42.405;MAF_USDA=38.235
NC_035091.1	41307196	.	C	T	.	.	MAF_USDA=2.459
NC_035091.1	41307197	.	T	C	.	.	MAF_INRAE=42.405;MAF_USDA=38.235
NC_035091.1	41307226	.	A	T	.	.	MAF_INRAE=42.405;MAF_USDA=38.824
NC_035091.1	41307275	.	G	A	.	.	MAF_USDA=2.459
NC_035091.1	41307381	.	T	G	.	.	MAF_INRAE=9.167
NC_035091.1	41307394	.	C	A	.	.	MAF_INRAE=9.167
NC_035091.1	41307396	.	G	A	.	.	MAF_USDA=41.667
NC_035091.1	41307433	.	T	C	.	.	MAF_INRAE=27.215;MAF_USDA=41.176
NC_035091.1	41307471	.	T	C	.	.	MAF_INRAE=27.215;MAF_USDA=40.0
NC_035091.1	41307525	.	T	A	.	.	MAF_INRAE=41.772;MAF_USDA=38.235
NC_035091.1	41307622	.	A	T	.	.	MAF_INRAE=17.089;MAF_USDA=12.941
NC_035091.1	41307670	.	T	C	.	.	MAF_USDA=6.557
NC_035091.1	41307724	.	A	G	.	.	MAF_INRAE=46.835;MAF_USDA=40.0
NC_035091.1	41307809	.	T	G	.	.	MAF_INRAE=47.468;MAF_USDA=48.824
NC_035091.1	41307922	.	C	T	.	.	MAF_USDA=4.118
NC_035091.1	41307927	.	A	T	.	.	MAF_INRAE=5.263
NC_035091.1	41307970	.	C	A	.	.	MAF_USDA=16.471
NC_035091.1	41307985	.	T	C	.	.	MAF_INRAE=33.544;MAF_USDA=27.059
NC_035091.1	41308009	.	A	T	.	.	MAF_USDA=4.098
NC_035091.1	41308019	.	A	G	.	.	MAF_INRAE=45.0;MAF_USDA=22.917
NC_035091.1	41308036	.	T	G	.	.	MAF_INRAE=27.215;MAF_USDA=37.059
NC_035091.1	41308083	.	T	G	.	.	MAF_USDA=1.639
NC_035091.1	41308095	.	T	G	.	.	MAF_USDA=18.824
NC_035091.1	41308105	.	G	C	.	.	MAF_INRAE=14.557
NC_035091.1	41308275	.	G	T	.	.	MAF_INRAE=26.316
NC_035091.1	41308294	.	G	T	.	.	MAF_INRAE=10.759;MAF_USDA=32.941
NC_035091.1	41308328	.	T	C	.	.	MAF_INRAE=44.304;MAF_USDA=30.588
NC_035091.1	41308345	.	G	A	.	.	MAF_INRAE=27.215;MAF_USDA=17.647
NC_035091.1	41308366	.	A	C	.	.	MAF_USDA=13.529
NC_035091.1	41308391	.	T	C	.	.	MAF_INRAE=10.759;MAF_USDA=32.353
NC_035091.1	41308429	.	C	A	.	.	MAF_INRAE=41.139;MAF_USDA=29.412
NC_035091.1	41308450	.	A	C	.	.	MAF_INRAE=29.747;MAF_USDA=29.412
NC_035091.1	41308473	.	G	T	.	.	MAF_INRAE=25.316;MAF_USDA=14.118
NC_035091.1	41308488	.	G	T	.	.	MAF_USDA=4.098
NC_035091.1	41308489	.	C	G	.	.	MAF_USDA=3.279
NC_035091.1	41308490	.	A	C	.	.	MAF_USDA=4.098
NC_035091.1	41308493	.	A	T	.	.	MAF_USDA=1.639
NC_035091.1	41308509	.	C	T	.	.	MAF_USDA=26.471
NC_035091.1	41308608	.	G	A	.	.	MAF_USDA=26.471
NC_035091.1	41308641	.	G	T	.	.	MAF_INRAE=14.557
NC_035091.1	41308651	.	G	T	.	.	MAF_USDA=26.471
NC_035091.1	41308659	.	T	C	.	.	MAF_USDA=27.059
NC_035091.1	41308660	.	A	G	.	.	MAF_USDA=12.941
NC_035091.1	41308664	.	G	A	.	.	MAF_INRAE=29.747;MAF_USDA=27.059
NC_035091.1	41308700	.	A	G	.	.	MAF_INRAE=29.747;MAF_USDA=26.471
NC_035091.1	41308785	.	G	A	.	.	MAF_USDA=1.639
NC_035091.1	41308803	.	C	T	.	.	MAF_INRAE=1.667;MAF_USDA=10.588
NC_035091.1	41308845	.	A	T	.	.	MAF_USDA=6.471
NC_035091.1	41308918	.	G	T	.	.	MAF_INRAE=11.667;MAF_USDA=11.765
NC_035091.1	41308930	.	T	G	.	.	MAF_USDA=3.279
NC_035091.1	41308951	.	T	C	.	.	MAF_USDA=2.459
NC_035091.1	41308952	.	C	A	.	.	MAF_USDA=6.471
NC_035091.1	41308954	.	T	C	.	.	MAF_INRAE=19.167;MAF_USDA=15.882
NC_035091.1	41309011	.	G	C	.	.	MAF_USDA=1.639
NC_035091.1	41309049	.	G	A	.	.	MAF_USDA=2.459
NC_035091.1	41309121	.	A	C	.	.	MAF_USDA=2.459
NC_035091.1	41309211	.	G	A	.	.	MAF_INRAE=9.167;MAF_USDA=6.471
NC_035091.1	41309267	.	G	A	.	.	MAF_USDA=2.459
NC_035091.1	41309289	.	A	G	.	.	MAF_USDA=2.459
NC_035091.1	41309310	.	TAAAAAA	TAAAAAC	.	.	MAF_USDA=43.75
NC_035091.1	41309316	.	A	C	.	.	MAF_INRAE=44.304
NC_035091.1	41309381	.	C	G	.	.	MAF_USDA=7.377
NC_035091.1	41309430	.	A	C	.	.	MAF_INRAE=44.304;MAF_USDA=45.833
NC_035091.1	41309435	.	T	C	.	.	MAF_USDA=25.0
NC_035091.1	41309500	.	G	A	.	.	MAF_INRAE=44.304;MAF_USDA=49.412
NC_035091.1	41309530	.	G	A	.	.	MAF_INRAE=25.316;MAF_USDA=4.918
NC_035091.1	41309534	.	G	T	.	.	MAF_USDA=3.279
NC_035091.1	41309580	.	G	T	.	.	MAF_USDA=21.176
NC_035091.1	41309623	.	C	A	.	.	MAF_USDA=4.098
NC_035091.1	41309633	.	G	A	.	.	MAF_USDA=18.824
NC_035091.1	41309694	.	G	A	.	.	MAF_USDA=2.459
NC_035091.1	41309718	.	T	G	.	.	MAF_USDA=20.0
NC_035091.1	41309743	.	C	T	.	.	MAF_USDA=3.279
NC_035091.1	41309754	.	A	T	.	.	MAF_USDA=2.459
NC_035091.1	41309904	.	T	A	.	.	MAF_USDA=25.0
NC_035091.1	41309957	.	G	A	.	.	MAF_INRAE=18.354;MAF_USDA=10.417
NC_035091.1	41309977	.	A	C	.	.	MAF_USDA=5.882
NC_035091.1	41310059	.	G	A	.	.	MAF_USDA=2.459
NC_035091.1	41310118	.	C	G	.	.	MAF_USDA=18.824
NC_035091.1	41310130	.	C	T	.	.	MAF_USDA=17.647
NC_035091.1	41310139	.	C	T	.	.	MAF_USDA=1.639
NC_035091.1	41310140	.	G	A	.	.	MAF_USDA=3.279
NC_035091.1	41310172	.	C	T	.	.	MAF_INRAE=4.167
NC_035091.1	41310201	.	T	A	.	.	MAF_USDA=1.639
NC_035091.1	41310203	.	A	G	.	.	MAF_USDA=23.529
NC_035091.1	41310228	.	C	T	.	.	MAF_INRAE=5.263;MAF_USDA=18.75
NC_035091.1	41310247	.	A	C	.	.	MAF_USDA=12.353
NC_035091.1	41310254	.	C	T	.	.	MAF_USDA=2.459
NC_035091.1	41310351	.	C	T	.	.	MAF_USDA=1.639
NC_035091.1	41310367	.	T	G	.	.	MAF_USDA=12.5
NC_035091.1	41310394	.	T	C	.	.	MAF_INRAE=33.544;MAF_USDA=30.588
NC_035091.1	41310408	.	A	G	.	.	MAF_INRAE=17.722;MAF_USDA=14.118
NC_035091.1	41310421	.	A	G	.	.	MAF_INRAE=14.557
NC_035091.1	41310454	.	G	A	.	.	MAF_USDA=4.918
NC_035091.1	41310475	.	T	G	.	.	MAF_USDA=12.353
NC_035091.1	41310478	.	A	T	.	.	MAF_INRAE=25.0;MAF_USDA=17.059
NC_035091.1	41310518	.	T	C	.	.	MAF_USDA=4.098
NC_035091.1	41310548	.	A	T	.	.	MAF_INRAE=24.051;MAF_USDA=38.824
NC_035091.1	41310608	.	T	G	.	.	MAF_INRAE=39.241;MAF_USDA=27.647
NC_035091.1	41310625	.	G	A	.	.	MAF_INRAE=14.557
NC_035091.1	41310668	.	A	G	.	.	MAF_INRAE=4.167;MAF_USDA=12.353
NC_035091.1	41310749	.	A	T	.	.	MAF_INRAE=21.519;MAF_USDA=25.294
NC_035091.1	41310751	.	C	A	.	.	MAF_INRAE=3.333;MAF_USDA=6.471
NC_035091.1	41310864	.	T	C	.	.	MAF_USDA=3.279
NC_035091.1	41310865	.	A	C	.	.	MAF_USDA=3.279
NC_035091.1	41310885	.	T	G	.	.	MAF_INRAE=30.38;MAF_USDA=28.824
NC_035091.1	41310888	.	G	A	.	.	MAF_USDA=18.824
NC_035091.1	41310901	.	A	G	.	.	MAF_USDA=3.279
NC_035091.1	41310950	.	G	A	.	.	MAF_INRAE=25.316;MAF_USDA=10.656
NC_035091.1	41311076	.	C	A	.	.	MAF_USDA=4.098
NC_035091.1	41311088	.	G	A	.	.	MAF_INRAE=20.253;MAF_USDA=27.059
NC_035091.1	41311118	.	G	A	.	.	MAF_INRAE=11.667;MAF_USDA=14.118
NC_035091.1	41311139	.	C	A	.	.	MAF_USDA=1.639
NC_035091.1	41311181	.	G	A	.	.	MAF_INRAE=22.152;MAF_USDA=12.353
NC_035091.1	41311211	.	C	T	.	.	MAF_USDA=1.639
NC_035091.1	41311249	.	G	T	.	.	MAF_INRAE=27.848;MAF_USDA=2.459
NC_035091.1	41311310	.	C	T	.	.	MAF_INRAE=22.152;MAF_USDA=8.929
NC_035091.1	41311326	.	A	G	.	.	MAF_USDA=3.333
NC_035091.1	41311328	.	G	T	.	.	MAF_USDA=3.279
NC_035091.1	41311344	.	C	T	.	.	MAF_USDA=1.639
NC_035091.1	41311372	.	A	G	.	.	MAF_INRAE=10.127;MAF_USDA=48.824
NC_035091.1	41311373	.	T	A	.	.	MAF_INRAE=10.0;MAF_USDA=38.824
NC_035091.1	41311374	.	A	G	.	.	MAF_USDA=1.639
NC_035091.1	41311391	.	C	T	.	.	MAF_INRAE=10.127;MAF_USDA=33.529
NC_035091.1	41311401	.	C	T	.	.	MAF_INRAE=21.053;MAF_USDA=34.118
NC_035091.1	41311416	.	G	C	.	.	MAF_INRAE=10.127;MAF_USDA=31.176
NC_035091.1	41311420	.	C	T	.	.	MAF_INRAE=10.0;MAF_USDA=31.176
NC_035091.1	41311437	.	T	C	.	.	MAF_INRAE=25.316;MAF_USDA=5.294
NC_035091.1	41311497	.	T	A	.	.	MAF_INRAE=8.228;MAF_USDA=25.0
NC_035091.1	41311527	.	A	G	.	.	MAF_INRAE=2.5;MAF_USDA=29.167
NC_035091.1	41311563	.	TA	TT	.	.	MAF_USDA=4.167
NC_035091.1	41311565	.	A	T	.	.	MAF_INRAE=21.667
NC_035091.1	41311571	.	A	T	.	.	MAF_INRAE=15.789;MAF_USDA=1.639
NC_035091.1	41311589	.	C	T	.	.	MAF_INRAE=4.167;MAF_USDA=4.098
NC_035091.1	41311634	.	C	T	.	.	MAF_INRAE=26.582;MAF_USDA=21.176
NC_035091.1	41311716	.	T	C	.	.	MAF_USDA=3.279
NC_035091.1	41311787	.	C	A	.	.	MAF_USDA=2.941
NC_035091.1	41311820	.	G	C	.	.	MAF_INRAE=25.316;MAF_USDA=6.471
NC_035091.1	41311827	.	C	A	.	.	MAF_INRAE=26.582;MAF_USDA=21.176
NC_035091.1	41311853	.	G	T	.	.	MAF_INRAE=8.228;MAF_USDA=15.294
NC_035091.1	41311880	.	T	C	.	.	MAF_INRAE=34.81;MAF_USDA=39.412
NC_035091.1	41311939	.	T	A	.	.	MAF_INRAE=39.241;MAF_USDA=2.459
NC_035091.1	41311983	.	G	T	.	.	MAF_INRAE=5.263;MAF_USDA=9.412
NC_035091.1	41311984	.	A	G	.	.	MAF_USDA=10.656
NC_035091.1	41312014	.	A	G	.	.	MAF_INRAE=8.228;MAF_USDA=26.471
NC_035091.1	41312098	.	G	T	.	.	MAF_INRAE=8.228;MAF_USDA=23.529
NC_035091.1	41312153	.	G	T	.	.	MAF_INRAE=41.772;MAF_USDA=34.706
NC_035091.1	41312182	.	T	C	.	.	MAF_INRAE=15.789
NC_035091.1	41312355	.	C	A	.	.	MAF_USDA=2.083
NC_035091.1	41312373	.	A	G	.	.	MAF_INRAE=8.228;MAF_USDA=26.471
NC_035091.1	41312374	.	T	A	.	.	MAF_INRAE=7.5;MAF_USDA=26.471
NC_035091.1	41312442	.	A	G	.	.	MAF_USDA=7.647
NC_035091.1	41312444	.	C	A	.	.	MAF_USDA=7.647
NC_035091.1	41312603	.	G	T	.	.	MAF_INRAE=38.608;MAF_USDA=2.459
NC_035091.1	41312664	.	C	A	.	.	MAF_INRAE=18.987;MAF_USDA=46.471
NC_035091.1	41312743	.	A	C	.	.	MAF_USDA=4.918
NC_035091.1	41312778	.	C	T	.	.	MAF_INRAE=31.579
NC_035091.1	41312863	.	T	C	.	.	MAF_INRAE=19.62;MAF_USDA=35.294
NC_035091.1	41312869	.	G	A	.	.	MAF_USDA=4.098
NC_035091.1	41312932	.	G	C	.	.	MAF_USDA=1.639
NC_035091.1	41312937	.	C	G	.	.	MAF_USDA=10.656
NC_035091.1	41312965	.	C	A	.	.	MAF_INRAE=18.987;MAF_USDA=35.294
NC_035091.1	41312991	.	G	C	.	.	MAF_INRAE=18.987;MAF_USDA=43.75
NC_035091.1	41313070	.	T	G	.	.	MAF_INRAE=22.5;MAF_USDA=33.333
NC_035091.1	41313094	.	A	T	.	.	MAF_INRAE=19.62;MAF_USDA=38.235
NC_035091.1	41313126	.	G	A	.	.	MAF_USDA=15.294
NC_035091.1	41313148	.	G	A	.	.	MAF_INRAE=8.228;MAF_USDA=2.459
NC_035091.1	41313190	.	A	G	.	.	MAF_INRAE=5.263;MAF_USDA=14.583
NC_035091.1	41313223	.	C	T	.	.	MAF_INRAE=18.987;MAF_USDA=46.951
NC_035091.1	41313456	.	T	C	.	.	MAF_INRAE=18.987;MAF_USDA=43.75
NC_035091.1	41313457	.	G	A	.	.	MAF_INRAE=21.667;MAF_USDA=43.75
NC_035091.1	41313552	.	G	A	.	.	MAF_INRAE=18.987;MAF_USDA=37.5
NC_035091.1	41313658	.	A	T	.	.	MAF_INRAE=2.5
NC_035091.1	41313672	.	G	A	.	.	MAF_INRAE=8.228;MAF_USDA=15.294
NC_035091.1	41313710	.	A	G	.	.	MAF_USDA=1.639
NC_035091.1	41313715	.	C	T	.	.	MAF_INRAE=19.62;MAF_USDA=37.059
NC_035091.1	41313717	.	G	A	.	.	MAF_USDA=15.882
NC_035091.1	41313781	.	A	C	.	.	MAF_USDA=3.279
NC_035091.1	41313802	.	C	A	.	.	MAF_USDA=2.459
NC_035091.1	41313831	.	G	A	.	.	MAF_INRAE=39.873;MAF_USDA=4.706
NC_035091.1	41313865	.	C	A	.	.	MAF_USDA=3.279
NC_035091.1	41313875	.	A	T	.	.	MAF_INRAE=8.228;MAF_USDA=15.882
NC_035091.1	41313927	.	A	G	.	.	MAF_INRAE=14.167;MAF_USDA=29.412
NC_035091.1	41313951	.	C	A	.	.	MAF_INRAE=18.987;MAF_USDA=48.81
NC_035091.1	41313982	.	T	G	.	.	MAF_INRAE=10.0;MAF_USDA=24.706
NC_035091.1	41314046	.	C	T	.	.	MAF_USDA=3.279
NC_035091.1	41314338	.	T	G	.	.	MAF_INRAE=4.167
NC_035091.1	41314368	.	C	A	.	.	MAF_INRAE=14.167;MAF_USDA=23.529
NC_035091.1	41314394	.	G	A	.	.	MAF_USDA=7.377
NC_035091.1	41314415	.	A	T	.	.	MAF_USDA=2.459
NC_035091.1	41314422	.	A	C	.	.	MAF_INRAE=17.722;MAF_USDA=39.412
NC_035091.1	41314540	.	A	G	.	.	MAF_INRAE=10.0;MAF_USDA=10.588
NC_035091.1	41314562	.	A	C	.	.	MAF_INRAE=31.646;MAF_USDA=45.294
NC_035091.1	41314607	.	T	G	.	.	MAF_INRAE=18.987;MAF_USDA=44.706
NC_035091.1	41314660	.	C	T	.	.	MAF_INRAE=15.789;MAF_USDA=1.639
NC_035091.1	41314671	.	A	G	.	.	MAF_INRAE=2.5;MAF_USDA=10.588
NC_035091.1	41314745	.	G	A	.	.	MAF_INRAE=15.833;MAF_USDA=9.016
NC_035091.1	41314780	.	A	G	.	.	MAF_USDA=3.279
NC_035091.1	41315014	.	G	A	.	.	MAF_INRAE=4.167;MAF_USDA=3.279
NC_035091.1	41315102	.	G	T	.	.	MAF_INRAE=20.886;MAF_USDA=45.082
NC_035091.1	41315184	.	A	C	.	.	MAF_USDA=1.639
NC_035091.1	41315325	.	C	G	.	.	MAF_INRAE=5.263;MAF_USDA=7.647
NC_035091.1	41315366	.	A	G	.	.	MAF_INRAE=28.481;MAF_USDA=12.353
NC_035091.1	41315377	.	C	T	.	.	MAF_USDA=1.639
NC_035091.1	41315456	.	A	T	.	.	MAF_USDA=2.459
NC_035091.1	41315466	.	A	G	.	.	MAF_INRAE=28.481;MAF_USDA=7.059
NC_035091.1	41315476	.	A	G	.	.	MAF_USDA=8.824
NC_035091.1	41315481	.	A	C	.	.	MAF_USDA=1.639
NC_035091.1	41315764	.	C	A	.	.	MAF_INRAE=10.0;MAF_USDA=14.706
NC_035091.1	41315809	.	C	T	.	.	MAF_INRAE=21.053;MAF_USDA=10.588
NC_035091.1	41315828	.	A	C	.	.	MAF_INRAE=10.0;MAF_USDA=14.118
NC_035091.1	41315993	.	C	G	.	.	MAF_INRAE=10.0;MAF_USDA=15.882
NC_035091.1	41316027	.	A	C	.	.	MAF_USDA=2.353
NC_035091.1	41316165	.	G	A	.	.	MAF_INRAE=15.789;MAF_USDA=2.459
NC_035091.1	41316224	.	G	A	.	.	MAF_USDA=1.639
NC_035091.1	41316226	.	G	A	.	.	MAF_USDA=29.167
NC_035091.1	41316313	.	T	C	.	.	MAF_INRAE=10.0;MAF_USDA=15.882
NC_035091.1	41316388	.	T	C	.	.	MAF_INRAE=12.658;MAF_USDA=25.882
NC_035091.1	41316464	.	T	C	.	.	MAF_INRAE=10.0;MAF_USDA=15.882
NC_035091.1	41316467	.	A	G	.	.	MAF_INRAE=10.0;MAF_USDA=15.882
NC_035091.1	41316535	.	A	T	.	.	MAF_INRAE=15.789
NC_035091.1	41316543	.	A	C	.	.	MAF_INRAE=10.0;MAF_USDA=15.294
NC_035091.1	41316554	.	G	T	.	.	MAF_INRAE=11.667;MAF_USDA=12.295
NC_035091.1	41316604	.	G	T	.	.	MAF_USDA=1.639
NC_035091.1	41316652	.	G	A	.	.	MAF_USDA=2.459
NC_035091.1	41316655	.	G	A	.	.	MAF_USDA=4.918
NC_035091.1	41316678	.	T	G	.	.	MAF_INRAE=12.658;MAF_USDA=25.882
NC_035091.1	41316690	.	G	A	.	.	MAF_INRAE=10.0;MAF_USDA=14.706
NC_035091.1	41316715	.	C	A	.	.	MAF_INRAE=10.0;MAF_USDA=16.471
NC_035091.1	41316767	.	C	A	.	.	MAF_INRAE=10.526
NC_035091.1	41316801	.	C	A	.	.	MAF_INRAE=9.167;MAF_USDA=6.471
NC_035091.1	41316831	.	C	G	.	.	MAF_INRAE=9.167;MAF_USDA=15.294
NC_035091.1	41316852	.	C	T	.	.	MAF_INRAE=9.167;MAF_USDA=15.882
NC_035091.1	41316954	.	G	A	.	.	MAF_USDA=2.459
NC_035091.1	41317097	.	T	G	.	.	MAF_USDA=1.639
NC_035091.1	41317208	.	T	G	.	.	MAF_INRAE=25.316;MAF_USDA=13.115
NC_035091.1	41317212	.	C	T	.	.	MAF_INRAE=9.167;MAF_USDA=7.059
NC_035091.1	41317319	.	A	C	.	.	MAF_INRAE=48.101;MAF_USDA=26.471
NC_035091.1	41317516	.	A	T	.	.	MAF_INRAE=5.263;MAF_USDA=7.059
NC_035091.1	41317546	.	T	C	.	.	MAF_INRAE=47.468;MAF_USDA=20.0
NC_035091.1	41317677	.	G	A	.	.	MAF_USDA=6.557
NC_035091.1	41317728	.	C	T	.	.	MAF_INRAE=5.263;MAF_USDA=6.471
NC_035091.1	41317875	.	G	T	.	.	MAF_USDA=1.639
NC_035091.1	41317984	.	G	T	.	.	MAF_INRAE=7.595
NC_035091.1	41318218	.	G	A	.	.	MAF_INRAE=3.333;MAF_USDA=12.353
NC_035091.1	41318259	.	A	T	.	.	MAF_USDA=1.639
NC_035091.1	41318347	.	G	A	.	.	MAF_USDA=6.667
NC_035091.1	41318414	.	A	T	.	.	MAF_USDA=4.167
NC_035091.1	41318472	.	A	C	.	.	MAF_INRAE=15.789
NC_035091.1	41318489	.	C	T	.	.	MAF_INRAE=10.759;MAF_USDA=14.118
NC_035091.1	41318495	.	C	T	.	.	MAF_USDA=7.647
NC_035091.1	41318530	.	T	A	.	.	MAF_USDA=8.197
NC_035091.1	41318720	.	T	C	.	.	MAF_USDA=6.471
NC_035091.1	41318758	.	C	T	.	.	MAF_INRAE=7.595;MAF_USDA=1.639
NC_035091.1	41318878	.	C	A	.	.	MAF_USDA=11.475
NC_035091.1	41319112	.	T	C	.	.	MAF_INRAE=11.667;MAF_USDA=10.656
NC_035091.1	41319222	.	T	C	.	.	MAF_INRAE=4.167
NC_035091.1	41319249	.	C	G	.	.	MAF_INRAE=10.759;MAF_USDA=34.706
NC_035091.1	41319284	.	C	T	.	.	MAF_USDA=1.639
NC_035091.1	41319296	.	T	C	.	.	MAF_INRAE=10.759;MAF_USDA=40.588
NC_035091.1	41319398	.	C	T	.	.	MAF_INRAE=25.316;MAF_USDA=8.824
NC_035091.1	41319448	.	G	A	.	.	MAF_USDA=10.0
NC_035091.1	41319496	.	C	A	.	.	MAF_USDA=4.918
NC_035091.1	41319546	.	C	T	.	.	MAF_USDA=2.353
NC_035091.1	41319693	.	C	T	.	.	MAF_INRAE=4.167;MAF_USDA=2.459
NC_035091.1	41319860	.	A	G	.	.	MAF_INRAE=6.667
NC_035091.1	41319904	.	A	G	.	.	MAF_INRAE=40.833;MAF_USDA=10.417
NC_035091.1	41320774	.	A	G	.	.	MAF_USDA=28.689
NC_035091.1	41320826	.	A	C	.	.	MAF_INRAE=10.0;MAF_USDA=30.328
NC_035091.1	41320830	.	T	C	.	.	MAF_INRAE=10.0;MAF_USDA=29.508
NC_035091.1	41320990	.	C	T	.	.	MAF_INRAE=28.481;MAF_USDA=27.647
NC_035091.1	41321099	.	T	A	.	.	MAF_INRAE=4.167;MAF_USDA=5.294
NC_035091.1	41321131	.	G	T	.	.	MAF_USDA=1.639
NC_035091.1	41321187	.	A	G	.	.	MAF_USDA=4.918
NC_035091.1	41321261	.	G	A	.	.	MAF_USDA=4.098
NC_035091.1	41321341	.	A	G	.	.	MAF_USDA=1.639
NC_035091.1	41321419	.	T	A	.	.	MAF_USDA=9.016
NC_035091.1	41321599	.	C	T	.	.	MAF_INRAE=10.833;MAF_USDA=8.333
NC_035091.1	41321645	.	C	T	.	.	MAF_INRAE=25.316;MAF_USDA=7.143
NC_035091.1	41321691	.	G	T	.	.	MAF_USDA=2.459
NC_035091.1	41321816	.	G	A	.	.	MAF_USDA=7.647
NC_035091.1	41322229	.	G	C	.	.	MAF_INRAE=13.924
NC_035091.1	41322250	.	G	T	.	.	MAF_USDA=2.459
NC_035091.1	41322260	.	A	T	.	.	MAF_USDA=1.639
NC_035091.1	41322264	.	T	G	.	.	MAF_INRAE=5.263;MAF_USDA=14.583
NC_035091.1	41322292	.	A	G	.	.	MAF_INRAE=14.557;MAF_USDA=15.574
NC_035091.1	41322304	.	G	A	.	.	MAF_INRAE=22.152;MAF_USDA=21.765
NC_035091.1	41322412	.	G	T	.	.	MAF_USDA=1.639
NC_035091.1	41322556	.	G	A	.	.	MAF_INRAE=5.263;MAF_USDA=14.583
NC_035091.1	41322566	.	T	A	.	.	MAF_INRAE=24.684
NC_035091.1	41322582	.	C	T	.	.	MAF_USDA=17.059
NC_035091.1	41322606	.	T	G	.	.	MAF_USDA=18.235
NC_035091.1	41322806	.	C	A	.	.	MAF_INRAE=24.684;MAF_USDA=12.5
NC_035091.1	41322922	.	G	A	.	.	MAF_INRAE=25.316;MAF_USDA=6.471
NC_035091.1	41322931	.	A	T	.	.	MAF_INRAE=25.316;MAF_USDA=6.471
NC_035091.1	41322994	.	A	G	.	.	MAF_INRAE=15.789;MAF_USDA=2.459
NC_035091.1	41323105	.	A	G	.	.	MAF_INRAE=25.316;MAF_USDA=7.059
NC_035091.1	41323106	.	A	G	.	.	MAF_INRAE=2.532;MAF_USDA=18.235
NC_035091.1	41323125	.	G	A	.	.	MAF_INRAE=29.114;MAF_USDA=42.941
NC_035091.1	41323131	.	A	G	.	.	MAF_USDA=1.639
NC_035091.1	41323161	.	C	G	.	.	MAF_INRAE=29.114;MAF_USDA=42.353
NC_035091.1	41323438	.	A	T	.	.	MAF_INRAE=2.532;MAF_USDA=17.059
NC_035091.1	41323478	.	T	G	.	.	MAF_USDA=16.471
NC_035091.1	41323501	.	G	A	.	.	MAF_USDA=1.639
NC_035091.1	41323511	.	G	C	.	.	MAF_INRAE=2.532;MAF_USDA=17.647
NC_035091.1	41323528	.	G	A	.	.	MAF_INRAE=24.684
NC_035091.1	41323559	.	C	T	.	.	MAF_USDA=1.639
NC_035091.1	41323755	.	C	T	.	.	MAF_USDA=1.639
NC_035091.1	41323785	.	C	T	.	.	MAF_USDA=10.417
NC_035091.1	41323870	.	G	A	.	.	MAF_USDA=1.639
NC_035091.1	41323945	.	G	A	.	.	MAF_USDA=4.098
NC_035091.1	41324003	.	C	T	.	.	MAF_INRAE=25.316;MAF_USDA=5.882
NC_035091.1	41324072	.	C	A	.	.	MAF_INRAE=37.975;MAF_USDA=48.235
NC_035091.1	41324164	.	A	C	.	.	MAF_INRAE=25.316;MAF_USDA=8.235
NC_035091.1	41324169	.	C	T	.	.	MAF_USDA=2.459
NC_035091.1	41324243	.	A	G	.	.	MAF_INRAE=11.667;MAF_USDA=4.098
NC_035091.1	41324322	.	G	A	.	.	MAF_INRAE=3.165;MAF_USDA=27.059
NC_035091.1	41324341	.	T	G	.	.	MAF_INRAE=24.684;MAF_USDA=21.176
NC_035091.1	41324496	.	A	C	.	.	MAF_INRAE=11.392;MAF_USDA=21.176
NC_035091.1	41324541	.	G	C	.	.	MAF_INRAE=24.051;MAF_USDA=13.529
NC_035091.1	41324596	.	G	C	.	.	MAF_INRAE=7.595
NC_035091.1	41324897	.	G	A	.	.	MAF_INRAE=1.667
NC_035091.1	41325067	.	T	C	.	.	MAF_INRAE=7.595;MAF_USDA=7.377
NC_035091.1	41325201	.	C	T	.	.	MAF_USDA=3.529
NC_035091.1	41325239	.	T	A	.	.	MAF_USDA=2.5
NC_035091.1	41325282	.	A	C	.	.	MAF_USDA=4.167
NC_035091.1	41325285	.	T	A	.	.	MAF_USDA=2.459
NC_035091.1	41325313	.	C	T	.	.	MAF_USDA=1.639
NC_035091.1	41325455	.	C	T	.	.	MAF_INRAE=17.5;MAF_USDA=1.639
NC_035091.1	41325645	.	C	T	.	.	MAF_INRAE=13.924
NC_035091.1	41325660	.	T	C	.	.	MAF_INRAE=2.532;MAF_USDA=14.706
NC_035091.1	41325745	.	C	A	.	.	MAF_USDA=1.639
NC_035091.1	41325768	.	G	A	.	.	MAF_USDA=1.639
NC_035091.1	41325771	.	A	G	.	.	MAF_INRAE=7.595
NC_035091.1	41325814	.	G	T	.	.	MAF_USDA=5.294
NC_035091.1	41325818	.	C	T	.	.	MAF_INRAE=15.789
NC_035091.1	41325849	.	T	G	.	.	MAF_INRAE=3.165;MAF_USDA=34.118
NC_035091.1	41325870	.	G	A	.	.	MAF_INRAE=3.165;MAF_USDA=32.941
NC_035091.1	41326095	.	C	T	.	.	MAF_USDA=1.639
NC_035091.1	41326115	.	G	A	.	.	MAF_INRAE=20.833;MAF_USDA=7.647
NC_035091.1	41326116	.	C	T	.	.	MAF_USDA=1.639
NC_035091.1	41326162	.	G	T	.	.	MAF_USDA=1.639
NC_035091.1	41326224	.	G	T	.	.	MAF_INRAE=24.684;MAF_USDA=22.941
NC_035091.1	41326238	.	C	T	.	.	MAF_USDA=11.905
NC_035091.1	41326368	.	C	T	.	.	MAF_INRAE=10.0
NC_035091.1	41326427	.	A	G	.	.	MAF_INRAE=27.215;MAF_USDA=10.0
NC_035091.1	41326622	.	C	T	.	.	MAF_USDA=4.098
NC_035091.1	41326721	.	T	G	.	.	MAF_USDA=2.459
NC_035091.1	41326725	.	A	C	.	.	MAF_USDA=30.328
NC_035091.1	41326806	.	T	C	.	.	MAF_INRAE=15.789
NC_035091.1	41326839	.	A	G	.	.	MAF_INRAE=14.557
NC_035091.1	41326869	.	C	T	.	.	MAF_USDA=2.459
NC_035091.1	41326926	.	T	G	.	.	MAF_INRAE=22.785;MAF_USDA=31.176
NC_035091.1	41327107	.	T	C	.	.	MAF_INRAE=7.595;MAF_USDA=14.706
NC_035091.1	41327126	.	A	G	.	.	MAF_INRAE=2.5;MAF_USDA=3.529
NC_035091.1	41327158	.	T	C	.	.	MAF_INRAE=20.886;MAF_USDA=37.059
NC_035091.1	41327165	.	T	C	.	.	MAF_INRAE=2.5;MAF_USDA=4.118
NC_035091.1	41327224	.	A	T	.	.	MAF_INRAE=50.0;MAF_USDA=42.941
NC_035091.1	41327247	.	T	C	.	.	MAF_USDA=3.279
NC_035091.1	41327248	.	C	A	.	.	MAF_USDA=2.459
NC_035091.1	41327368	.	G	C	.	.	MAF_INRAE=29.114;MAF_USDA=28.235
NC_035091.1	41327387	.	C	T	.	.	MAF_USDA=7.377
NC_035091.1	41327466	.	A	G	.	.	MAF_INRAE=33.544;MAF_USDA=11.176
NC_035091.1	41327475	.	C	T	.	.	MAF_USDA=2.459
NC_035091.1	41327507	.	A	G	.	.	MAF_INRAE=10.833;MAF_USDA=3.333
NC_035091.1	41327557	.	G	A	.	.	MAF_USDA=43.75
NC_035091.1	41328436	.	G	T	.	.	MAF_INRAE=3.333
NC_035091.1	41328488	.	T	G	.	.	MAF_INRAE=26.582;MAF_USDA=7.647
NC_035091.1	41328619	.	T	A	.	.	MAF_INRAE=25.316;MAF_USDA=6.471
NC_035091.1	41328639	.	A	T	.	.	MAF_INRAE=25.316;MAF_USDA=6.471
NC_035091.1	41328715	.	C	T	.	.	MAF_INRAE=7.595
NC_035091.1	41328776	.	G	A	.	.	MAF_INRAE=11.667;MAF_USDA=4.918
NC_035091.1	41328833	.	T	C	.	.	MAF_INRAE=24.684;MAF_USDA=48.824
NC_035091.1	41329006	.	G	T	.	.	MAF_USDA=6.557
NC_035091.1	41329011	.	G	A	.	.	MAF_USDA=7.059
NC_035091.1	41329029	.	C	T	.	.	MAF_USDA=3.279
NC_035091.1	41329054	.	T	G	.	.	MAF_USDA=6.471
NC_035091.1	41329093	.	T	C	.	.	MAF_USDA=6.471
NC_035091.1	41329094	.	C	A	.	.	MAF_INRAE=5.263
NC_035091.1	41329101	.	C	A	.	.	MAF_INRAE=7.595;MAF_USDA=22.353
NC_035091.1	41329160	.	C	T	.	.	MAF_USDA=5.882
NC_035091.1	41329189	.	C	G	.	.	MAF_INRAE=8.861;MAF_USDA=35.882
NC_035091.1	41329202	.	A	G	.	.	MAF_INRAE=24.684;MAF_USDA=7.059
NC_035091.1	41329296	.	G	T	.	.	MAF_USDA=4.118
NC_035091.1	41329375	.	G	T	.	.	MAF_USDA=27.059
NC_035091.1	41329419	.	G	A	.	.	MAF_INRAE=24.684;MAF_USDA=7.377
NC_035091.1	41329463	.	G	T	.	.	MAF_INRAE=13.924
NC_035091.1	41329565	.	A	T	.	.	MAF_INRAE=25.316;MAF_USDA=6.471
NC_035091.1	41329659	.	G	A	.	.	MAF_USDA=1.639
NC_035091.1	41329743	.	C	T	.	.	MAF_USDA=1.639
NC_035091.1	41330010	.	C	A	.	.	MAF_INRAE=14.557;MAF_USDA=48.824
NC_035091.1	41330097	.	C	A	.	.	MAF_INRAE=21.667;MAF_USDA=7.059
NC_035091.1	41330127	.	G	T	.	.	MAF_INRAE=24.684;MAF_USDA=7.377
NC_035091.1	41330189	.	C	A	.	.	MAF_USDA=7.377
NC_035091.1	41330239	.	T	A	.	.	MAF_INRAE=24.051;MAF_USDA=6.471
NC_035091.1	41330303	.	G	C	.	.	MAF_INRAE=7.595
NC_035091.1	41330352	.	A	C	.	.	MAF_USDA=1.639
NC_035091.1	41330454	.	A	G	.	.	MAF_USDA=2.459
NC_035091.1	41330460	.	G	A	.	.	MAF_INRAE=2.5;MAF_USDA=3.529
NC_035091.1	41330464	.	A	T	.	.	MAF_USDA=8.197
NC_035091.1	41330515	.	C	A	.	.	MAF_USDA=4.918
NC_035091.1	41330544	.	A	G	.	.	MAF_INRAE=5.0;MAF_USDA=8.333
NC_035091.1	41330564	.	C	T	.	.	MAF_USDA=31.765
NC_035091.1	41330568	.	G	T	.	.	MAF_INRAE=4.167
NC_035091.1	41330595	.	T	A	.	.	MAF_INRAE=25.316;MAF_USDA=6.471
NC_035091.1	41330602	.	G	T	.	.	MAF_INRAE=25.316;MAF_USDA=6.471
NC_035091.1	41330695	.	A	T	.	.	MAF_INRAE=24.684;MAF_USDA=6.471
NC_035091.1	41330742	.	T	A	.	.	MAF_INRAE=27.848;MAF_USDA=40.588
NC_035091.1	41330852	.	A	C	.	.	MAF_INRAE=12.658;MAF_USDA=41.765
NC_035091.1	41330906	.	C	T	.	.	MAF_USDA=31.176
NC_035091.1	41330907	.	T	A	.	.	MAF_USDA=10.417
NC_035091.1	41331094	.	T	C	.	.	MAF_INRAE=41.772;MAF_USDA=20.588
NC_035091.1	41331098	.	A	G	.	.	MAF_INRAE=46.667;MAF_USDA=20.588
NC_035091.1	41331120	.	T	A	.	.	MAF_INRAE=41.772;MAF_USDA=21.765
NC_035091.1	41331168	.	C	A	.	.	MAF_INRAE=32.278;MAF_USDA=30.0
NC_035091.1	41331186	.	T	G	.	.	MAF_INRAE=4.167
NC_035091.1	41331203	.	T	C	.	.	MAF_INRAE=4.167
NC_035091.1	41331211	.	G	A	.	.	MAF_INRAE=34.81;MAF_USDA=8.235
NC_035091.1	41331234	.	G	A	.	.	MAF_INRAE=32.278;MAF_USDA=28.235
NC_035091.1	41331254	.	T	C	.	.	MAF_INRAE=44.304;MAF_USDA=40.588
NC_035091.1	41331271	.	G	A	.	.	MAF_INRAE=15.789
NC_035091.1	41331293	.	T	G	.	.	MAF_INRAE=17.722;MAF_USDA=47.059
NC_035091.1	41331311	.	C	T	.	.	MAF_INRAE=5.263;MAF_USDA=25.882
NC_035091.1	41331325	.	A	G	.	.	MAF_INRAE=25.316;MAF_USDA=1.639
NC_035091.1	41331363	.	T	C	.	.	MAF_INRAE=25.316;MAF_USDA=6.471
NC_035091.1	41331427	.	G	C	.	.	MAF_INRAE=25.316;MAF_USDA=42.353
NC_035091.1	41331529	.	A	T	.	.	MAF_INRAE=7.595;MAF_USDA=31.176
NC_035091.1	41331572	.	C	G	.	.	MAF_USDA=2.459
NC_035091.1	41331585	.	T	A	.	.	MAF_USDA=4.918
NC_035091.1	41331652	.	G	A	.	.	MAF_USDA=1.639
NC_035091.1	41331673	.	A	G	.	.	MAF_USDA=5.738
NC_035091.1	41331692	.	A	C	.	.	MAF_USDA=5.738
NC_035091.1	41331700	.	A	T	.	.	MAF_INRAE=25.0
NC_035091.1	41331779	.	C	A	.	.	MAF_INRAE=15.789
NC_035091.1	41331846	.	C	A	.	.	MAF_USDA=2.459
NC_035091.1	41331878	.	A	G	.	.	MAF_INRAE=8.861;MAF_USDA=22.353
NC_035091.1	41331965	.	T	A	.	.	MAF_USDA=3.279
NC_035091.1	41332017	.	C	T	.	.	MAF_INRAE=15.823;MAF_USDA=18.235
NC_035091.1	41332028	.	A	C	.	.	MAF_INRAE=25.316;MAF_USDA=6.471
NC_035091.1	41332091	.	C	A	.	.	MAF_INRAE=1.667;MAF_USDA=3.529
NC_035091.1	41332106	.	T	C	.	.	MAF_INRAE=46.203;MAF_USDA=44.706
NC_035091.1	41332112	.	G	T	.	.	MAF_USDA=2.459
NC_035091.1	41332171	.	T	C	.	.	MAF_USDA=16.471
NC_035091.1	41332202	.	G	T	.	.	MAF_INRAE=11.667;MAF_USDA=2.459
NC_035091.1	41332242	.	C	T	.	.	MAF_USDA=2.459
NC_035091.1	41332364	.	G	T	.	.	MAF_USDA=2.459
NC_035091.1	41332412	.	T	C	.	.	MAF_USDA=1.639
NC_035091.1	41332420	.	T	A	.	.	MAF_USDA=3.279
NC_035091.1	41332443	.	G	A	.	.	MAF_USDA=4.918
NC_035091.1	41332448	.	T	C	.	.	MAF_USDA=4.918
NC_035091.1	41332515	.	A	G	.	.	MAF_INRAE=7.595;MAF_USDA=14.754
NC_035091.1	41332571	.	T	G	.	.	MAF_INRAE=26.582;MAF_USDA=20.0
NC_035091.1	41332585	.	T	G	.	.	MAF_USDA=3.279
NC_035091.1	41332586	.	A	T	.	.	MAF_INRAE=27.215;MAF_USDA=24.706
NC_035091.1	41332643	.	G	C	.	.	MAF_INRAE=45.57;MAF_USDA=33.529
NC_035091.1	41333070	.	A	C	.	.	MAF_USDA=1.639
NC_035091.1	41333286	.	G	C	.	.	MAF_INRAE=20.833;MAF_USDA=5.882
NC_035091.1	41333616	.	T	G	.	.	MAF_USDA=1.639
NC_035091.1	41333638	.	G	A	.	.	MAF_INRAE=11.392;MAF_USDA=7.059
NC_035091.1	41333754	.	C	A	.	.	MAF_INRAE=10.526;MAF_USDA=28.235
NC_035091.1	41333837	.	C	A	.	.	MAF_USDA=3.279
NC_035091.1	41333863	.	T	C	.	.	MAF_USDA=4.918
NC_035091.1	41333871	.	G	A	.	.	MAF_INRAE=8.228;MAF_USDA=34.118
NC_035091.1	41333891	.	G	T	.	.	MAF_USDA=6.471
NC_035091.1	41333906	.	C	T	.	.	MAF_USDA=2.353
NC_035091.1	41333934	.	T	A	.	.	MAF_USDA=4.098
NC_035091.1	41334062	.	A	T	.	.	MAF_INRAE=4.167;MAF_USDA=7.5
NC_035091.1	41334080	.	G	T	.	.	MAF_USDA=3.279
NC_035091.1	41334105	.	T	C	.	.	MAF_USDA=2.941
NC_035091.1	41334176	.	A	C	.	.	MAF_USDA=4.098
NC_035091.1	41334181	.	A	C	.	.	MAF_USDA=4.098
NC_035091.1	41334195	.	T	G	.	.	MAF_USDA=2.459
NC_035091.1	41334198	.	C	A	.	.	MAF_USDA=1.639
NC_035091.1	41334293	.	A	C	.	.	MAF_INRAE=5.833;MAF_USDA=23.529
NC_035091.1	41334348	.	T	A	.	.	MAF_INRAE=5.833;MAF_USDA=20.588
NC_035091.1	41334372	.	A	T	.	.	MAF_INRAE=7.595
NC_035091.1	41334409	.	C	A	.	.	MAF_USDA=4.918
NC_035091.1	41334416	.	A	T	.	.	MAF_USDA=1.639
NC_035091.1	41334472	.	C	T	.	.	MAF_USDA=1.639
NC_035091.1	41335518	.	C	T	.	.	MAF_USDA=1.639
NC_035091.1	41335569	.	C	A	.	.	MAF_USDA=7.059
NC_035091.1	41335644	.	A	C	.	.	MAF_INRAE=36.076;MAF_USDA=13.529
NC_035091.1	41335663	.	C	A	.	.	MAF_INRAE=1.667;MAF_USDA=4.118
NC_035091.1	41335686	.	C	G	.	.	MAF_INRAE=1.667;MAF_USDA=2.941
NC_035091.1	41335803	.	G	T	.	.	MAF_INRAE=7.595;MAF_USDA=9.016
NC_035091.1	41335871	.	A	G	.	.	MAF_USDA=4.098
NC_035091.1	41335872	.	G	A	.	.	MAF_USDA=4.918
NC_035091.1	41335894	.	A	T	.	.	MAF_USDA=16.667
NC_035091.1	41336480	.	G	C	.	.	MAF_USDA=2.273
NC_035091.1	41337295	.	G	A	.	.	MAF_USDA=8.333
NC_035091.1	41337393	.	G	T	.	.	MAF_USDA=9.836
NC_035091.1	41337511	.	G	A	.	.	MAF_USDA=4.706
NC_035091.1	41337513	.	G	A	.	.	MAF_INRAE=1.667;MAF_USDA=2.941
NC_035091.1	41337937	.	C	T	.	.	MAF_INRAE=15.789
NC_035091.1	41337938	.	A	C	.	.	MAF_USDA=9.016
NC_035091.1	41337962	.	G	T	.	.	MAF_INRAE=1.667;MAF_USDA=4.918
NC_035091.1	41338029	.	A	C	.	.	MAF_INRAE=1.667;MAF_USDA=2.941
NC_035091.1	41338037	.	T	A	.	.	MAF_INRAE=5.263;MAF_USDA=14.118
NC_035091.1	41338209	.	G	A	.	.	MAF_USDA=1.639
NC_035091.1	41338251	.	T	A	.	.	MAF_USDA=2.459
NC_035091.1	41338264	.	C	A	.	.	MAF_USDA=1.639
NC_035091.1	41338276	.	G	A	.	.	MAF_USDA=3.279
NC_035091.1	41338289	.	G	A	.	.	MAF_USDA=1.639
NC_035091.1	41338291	.	A	T	.	.	MAF_INRAE=24.684;MAF_USDA=10.0
NC_035091.1	41338476	.	C	T	.	.	MAF_USDA=2.459
NC_035091.1	41338490	.	C	T	.	.	MAF_USDA=4.918
NC_035091.1	41338637	.	G	A	.	.	MAF_USDA=2.459
NC_035091.1	41338674	.	G	A	.	.	MAF_INRAE=50.0;MAF_USDA=50.0
NC_035091.1	41338937	.	G	A	.	.	MAF_USDA=1.639
NC_035091.1	41338980	.	G	T	.	.	MAF_USDA=3.279
NC_035091.1	41338982	.	A	C	.	.	MAF_INRAE=11.667;MAF_USDA=3.279
NC_035091.1	41339014	.	C	T	.	.	MAF_USDA=9.016
NC_035091.1	41339015	.	A	G	.	.	MAF_USDA=11.475
NC_035091.1	41339162	.	C	T	.	.	MAF_USDA=1.639
NC_035091.1	41339169	.	A	T	.	.	MAF_INRAE=13.924
NC_035091.1	41339277	.	T	A	.	.	MAF_INRAE=26.316
NC_035091.1	41339282	.	T	C	.	.	MAF_USDA=41.667
NC_035091.1	41339283	.	T	C	.	.	MAF_USDA=39.583
NC_035091.1	41339332	.	C	A	.	.	MAF_INRAE=10.0;MAF_USDA=7.059
NC_035091.1	41339647	.	C	A	.	.	MAF_INRAE=15.789
NC_035091.1	41339657	.	G	T	.	.	MAF_INRAE=1.667;MAF_USDA=2.941
NC_035091.1	41339697	.	G	A	.	.	MAF_USDA=2.353
NC_035091.1	41339749	.	C	T	.	.	MAF_USDA=1.639
NC_035091.1	41339792	.	G	A	.	.	MAF_INRAE=5.263;MAF_USDA=31.176
NC_035091.1	41339860	.	G	C	.	.	MAF_USDA=1.639
NC_035091.1	41339889	.	C	T	.	.	MAF_INRAE=4.167
NC_035091.1	41339946	.	A	T	.	.	MAF_INRAE=25.949;MAF_USDA=39.412
NC_035091.1	41340028	.	C	T	.	.	MAF_INRAE=15.823;MAF_USDA=32.353
NC_035091.1	41340044	.	G	A	.	.	MAF_INRAE=25.949;MAF_USDA=12.353
NC_035091.1	41340049	.	G	A	.	.	MAF_INRAE=14.557;MAF_USDA=20.0
NC_035091.1	41340109	.	T	C	.	.	MAF_USDA=4.918
NC_035091.1	41340110	.	C	T	.	.	MAF_USDA=4.918
NC_035091.1	41340125	.	T	C	.	.	MAF_INRAE=5.263;MAF_USDA=14.706
NC_035091.1	41340164	.	C	A	.	.	MAF_USDA=6.25
NC_035091.1	41340185	.	C	T	.	.	MAF_INRAE=15.19;MAF_USDA=22.941
NC_035091.1	41340236	.	G	T	.	.	MAF_USDA=1.639
NC_035091.1	41340293	.	A	T	.	.	MAF_INRAE=19.62;MAF_USDA=35.294
NC_035091.1	41340550	.	C	T	.	.	MAF_USDA=3.279
NC_035091.1	41340665	.	G	A	.	.	MAF_USDA=47.917
NC_035091.1	41340666	.	C	A	.	.	MAF_INRAE=16.667;MAF_USDA=47.917
NC_035091.1	41340668	.	T	A	.	.	MAF_USDA=47.917
NC_035091.1	41340771	.	A	G	.	.	MAF_INRAE=1.667;MAF_USDA=2.941
NC_035091.1	41340852	.	C	T	.	.	MAF_INRAE=15.789
NC_035091.1	41340970	.	C	T	.	.	MAF_USDA=9.016
NC_035091.1	41340971	.	T	C	.	.	MAF_USDA=8.197
NC_035091.1	41340990	.	A	C	.	.	MAF_USDA=4.918
NC_035091.1	41340997	.	C	A	.	.	MAF_INRAE=28.481;MAF_USDA=14.118
NC_035091.1	41341018	.	C	T	.	.	MAF_INRAE=17.089;MAF_USDA=1.639
NC_035091.1	41341236	.	A	T	.	.	MAF_INRAE=4.167
NC_035091.1	41341317	.	A	T	.	.	MAF_USDA=4.706
NC_035091.1	41341392	.	C	A	.	.	MAF_INRAE=10.127;MAF_USDA=17.059
NC_035091.1	41341459	.	C	T	.	.	MAF_INRAE=50.0;MAF_USDA=31.765
NC_035091.1	41341503	.	C	A	.	.	MAF_USDA=7.377
NC_035091.1	41341519	.	T	G	.	.	MAF_USDA=1.639
NC_035091.1	41341554	.	C	T	.	.	MAF_USDA=2.459
NC_035091.1	41341730	.	A	G	.	.	MAF_INRAE=7.595;MAF_USDA=6.471
NC_035091.1	41341833	.	G	A	.	.	MAF_USDA=3.279
NC_035091.1	41341848	.	A	G	.	.	MAF_INRAE=7.595;MAF_USDA=6.471
NC_035091.1	41341888	.	G	T	.	.	MAF_USDA=5.738
NC_035091.1	41341945	.	T	G	.	.	MAF_INRAE=3.333
NC_035091.1	41341952	.	C	A	.	.	MAF_USDA=1.639
NC_035091.1	41341969	.	C	A	.	.	MAF_USDA=17.213
NC_035091.1	41342163	.	T	G	.	.	MAF_INRAE=10.0;MAF_USDA=5.882
NC_035091.1	41342333	.	T	A	.	.	MAF_USDA=1.639
NC_035091.1	41342508	.	C	A	.	.	MAF_USDA=3.279
NC_035091.1	41342816	.	G	C	.	.	MAF_INRAE=17.722
NC_035091.1	41342955	.	A	G	.	.	MAF_USDA=2.459
NC_035091.1	41342959	.	T	G	.	.	MAF_USDA=3.279
NC_035091.1	41342969	.	C	A	.	.	MAF_INRAE=25.316;MAF_USDA=6.471
NC_035091.1	41343077	.	T	A	.	.	MAF_USDA=6.667
NC_035091.1	41343131	.	A	G	.	.	MAF_USDA=10.0
NC_035091.1	41343157	.	G	A	.	.	MAF_USDA=1.639
NC_035091.1	41343194	.	G	C	.	.	MAF_USDA=2.459
NC_035091.1	41343230	.	G	T	.	.	MAF_USDA=9.016
NC_035091.1	41343302	.	A	G	.	.	MAF_INRAE=14.557
NC_035091.1	41343372	.	G	A	.	.	MAF_INRAE=17.722
NC_035091.1	41343374	.	T	C	.	.	MAF_USDA=17.059
NC_035091.1	41343392	.	C	T	.	.	MAF_USDA=17.647
NC_035091.1	41343395	.	C	A	.	.	MAF_USDA=17.059
NC_035091.1	41343412	.	G	A	.	.	MAF_USDA=17.059
NC_035091.1	41343441	.	T	C	.	.	MAF_USDA=11.176
NC_035091.1	41343465	.	T	C	.	.	MAF_INRAE=10.759;MAF_USDA=32.738
NC_035091.1	41343493	.	A	T	.	.	MAF_USDA=2.459
NC_035091.1	41343506	.	G	A	.	.	MAF_USDA=10.417
NC_035091.1	41343587	.	C	A	.	.	MAF_USDA=2.459
NC_035091.1	41343637	.	C	T	.	.	MAF_INRAE=25.316;MAF_USDA=5.882
NC_035091.1	41343652	.	G	A	.	.	MAF_USDA=1.639
NC_035091.1	41343699	.	G	A	.	.	MAF_INRAE=17.722
NC_035091.1	41343735	.	T	G	.	.	MAF_INRAE=5.263;MAF_USDA=17.059
NC_035091.1	41343752	.	G	C	.	.	MAF_INRAE=5.263;MAF_USDA=18.824
NC_035091.1	41343771	.	A	G	.	.	MAF_INRAE=5.263;MAF_USDA=20.0
NC_035091.1	41343802	.	G	A	.	.	MAF_USDA=10.656
NC_035091.1	41343815	.	A	C	.	.	MAF_INRAE=5.263;MAF_USDA=15.882
NC_035091.1	41343820	.	A	G	.	.	MAF_USDA=13.115
NC_035091.1	41343824	.	A	G	.	.	MAF_USDA=35.417
NC_035091.1	41343828	.	G	T	.	.	MAF_USDA=35.417
NC_035091.1	41343831	.	C	T	.	.	MAF_USDA=37.5
NC_035091.1	41343832	.	G	T	.	.	MAF_USDA=14.754
NC_035091.1	41343855	.	G	C	.	.	MAF_USDA=13.115
NC_035091.1	41343878	.	A	G	.	.	MAF_USDA=13.115
NC_035091.1	41343883	.	T	A	.	.	MAF_USDA=14.754
NC_035091.1	41343893	.	A	G	.	.	MAF_USDA=18.033
NC_035091.1	41343902	.	A	T	.	.	MAF_USDA=2.459
NC_035091.1	41343906	.	A	G	.	.	MAF_USDA=14.754
NC_035091.1	41343913	.	T	C	.	.	MAF_USDA=17.213
NC_035091.1	41343962	.	T	C	.	.	MAF_INRAE=21.667;MAF_USDA=10.0
NC_035091.1	41343969	.	C	T	.	.	MAF_USDA=7.059
NC_035091.1	41343985	.	A	C	.	.	MAF_USDA=13.934
NC_035091.1	41343996	.	G	A	.	.	MAF_INRAE=15.789;MAF_USDA=6.471
NC_035091.1	41344020	.	C	A	.	.	MAF_INRAE=5.263;MAF_USDA=18.235
NC_035091.1	41344022	.	T	G	.	.	MAF_INRAE=18.354;MAF_USDA=6.557
NC_035091.1	41344050	.	G	A	.	.	MAF_USDA=2.459
NC_035091.1	41344074	.	G	C	.	.	MAF_INRAE=5.263;MAF_USDA=18.235
NC_035091.1	41344084	.	C	G	.	.	MAF_INRAE=5.263;MAF_USDA=19.412
NC_035091.1	41344197	.	T	A	.	.	MAF_INRAE=5.263;MAF_USDA=20.0
NC_035091.1	41344200	.	C	T	.	.	MAF_USDA=18.235
NC_035091.1	41344224	.	T	G	.	.	MAF_USDA=6.471
NC_035091.1	41344280	.	G	A	.	.	MAF_INRAE=5.263;MAF_USDA=20.588
NC_035091.1	41344360	.	G	C	.	.	MAF_INRAE=25.316;MAF_USDA=1.639
NC_035091.1	41344377	.	G	A	.	.	MAF_USDA=5.882
NC_035091.1	41344394	.	C	A	.	.	MAF_INRAE=11.667;MAF_USDA=13.529
NC_035091.1	41344396	.	G	A	.	.	MAF_INRAE=25.949;MAF_USDA=6.471
NC_035091.1	41344405	.	A	G	.	.	MAF_INRAE=5.263;MAF_USDA=20.0
NC_035091.1	41344445	.	T	G	.	.	MAF_INRAE=10.759;MAF_USDA=34.118
NC_035091.1	41344478	.	G	A	.	.	MAF_INRAE=11.667;MAF_USDA=1.639
NC_035091.1	41344526	.	A	G	.	.	MAF_INRAE=11.667;MAF_USDA=13.529
NC_035091.1	41344527	.	G	A	.	.	MAF_INRAE=11.667;MAF_USDA=13.529
NC_035091.1	41344687	.	C	T	.	.	MAF_USDA=4.918
NC_035091.1	41344752	.	T	C	.	.	MAF_INRAE=5.263;MAF_USDA=18.824
NC_035091.1	41344764	.	C	G	.	.	MAF_INRAE=5.263;MAF_USDA=18.824
NC_035091.1	41344788	.	C	T	.	.	MAF_INRAE=11.667;MAF_USDA=1.639
NC_035091.1	41344796	.	G	T	.	.	MAF_USDA=1.639
NC_035091.1	41344802	.	C	A	.	.	MAF_USDA=1.639
NC_035091.1	41344851	.	G	A	.	.	MAF_USDA=2.459
NC_035091.1	41344874	.	G	A	.	.	MAF_INRAE=5.263;MAF_USDA=20.588
NC_035091.1	41345099	.	T	A	.	.	MAF_INRAE=5.263;MAF_USDA=17.647
NC_035091.1	41345164	.	A	G	.	.	MAF_USDA=18.235
NC_035091.1	41345165	.	A	G	.	.	MAF_INRAE=25.316;MAF_USDA=6.471
NC_035091.1	41345217	.	G	C	.	.	MAF_USDA=18.824
NC_035091.1	41345226	.	C	T	.	.	MAF_USDA=2.459
NC_035091.1	41345227	.	A	G	.	.	MAF_USDA=2.459
NC_035091.1	41345344	.	T	A	.	.	MAF_USDA=2.459
NC_035091.1	41345351	.	C	A	.	.	MAF_USDA=2.459
NC_035091.1	41345416	.	G	A	.	.	MAF_USDA=2.459
NC_035091.1	41345467	.	G	A	.	.	MAF_INRAE=49.367;MAF_USDA=23.529
NC_035091.1	41345510	.	C	T	.	.	MAF_INRAE=5.263;MAF_USDA=18.235
NC_035091.1	41345549	.	C	T	.	.	MAF_INRAE=9.167;MAF_USDA=5.882
NC_035091.1	41345564	.	G	A	.	.	MAF_INRAE=5.263;MAF_USDA=18.824
NC_035091.1	41345662	.	A	G	.	.	MAF_INRAE=10.127;MAF_USDA=32.941
NC_035091.1	41345795	.	A	G	.	.	MAF_INRAE=10.0;MAF_USDA=9.412
NC_035091.1	41345830	.	T	G	.	.	MAF_INRAE=5.263;MAF_USDA=17.647
NC_035091.1	41345934	.	C	T	.	.	MAF_USDA=16.667
NC_035091.1	41346794	.	C	A	.	.	MAF_USDA=17.073
NC_035091.1	41347047	.	T	G	.	.	MAF_USDA=15.294
NC_035091.1	41347264	.	G	A	.	.	MAF_INRAE=4.167
NC_035091.1	41347364	.	G	A	.	.	MAF_USDA=5.738
NC_035091.1	41347379	.	T	C	.	.	MAF_USDA=5.738
NC_035091.1	41347486	.	C	A	.	.	MAF_USDA=5.294
NC_035091.1	41347487	.	C	T	.	.	MAF_USDA=5.294
NC_035091.1	41347613	.	A	G	.	.	MAF_USDA=1.639
NC_035091.1	41347736	.	T	G	.	.	MAF_USDA=15.574
NC_035091.1	41347955	.	C	T	.	.	MAF_INRAE=37.975;MAF_USDA=21.176
NC_035091.1	41347967	.	G	A	.	.	MAF_INRAE=25.316;MAF_USDA=6.471
NC_035091.1	41348078	.	A	C	.	.	MAF_USDA=22.951
NC_035091.1	41348103	.	T	C	.	.	MAF_USDA=1.639
NC_035091.1	41348131	.	C	A	.	.	MAF_INRAE=33.333;MAF_USDA=18.75
NC_035091.1	41348145	.	G	T	.	.	MAF_USDA=1.639
NC_035091.1	41348175	.	C	A	.	.	MAF_INRAE=39.241;MAF_USDA=22.941
NC_035091.1	41348185	.	A	G	.	.	MAF_USDA=3.279
NC_035091.1	41348194	.	A	T	.	.	MAF_INRAE=15.789
NC_035091.1	41348344	.	A	G	.	.	MAF_USDA=6.471
NC_035091.1	41348392	.	G	T	.	.	MAF_USDA=4.098
NC_035091.1	41348521	.	G	T	.	.	MAF_USDA=13.934
NC_035091.1	41348974	.	C	A	.	.	MAF_INRAE=11.667;MAF_USDA=7.377
NC_035091.1	41349043	.	C	A	.	.	MAF_INRAE=11.667;MAF_USDA=6.557
NC_035091.1	41349076	.	C	A	.	.	MAF_USDA=4.706
NC_035091.1	41349207	.	A	G	.	.	MAF_USDA=13.529
NC_035091.1	41349278	.	A	C	.	.	MAF_INRAE=11.667;MAF_USDA=5.738
NC_035091.1	41349330	.	G	A	.	.	MAF_INRAE=15.789
NC_035091.1	41349421	.	A	C	.	.	MAF_INRAE=13.291;MAF_USDA=31.765
NC_035091.1	41349475	.	A	T	.	.	MAF_USDA=4.098
NC_035091.1	41349515	.	C	A	.	.	MAF_INRAE=15.789;MAF_USDA=1.639
NC_035091.1	41349542	.	C	G	.	.	MAF_INRAE=11.667;MAF_USDA=12.295
NC_035091.1	41349556	.	A	C	.	.	MAF_INRAE=11.667
NC_035091.1	41349663	.	A	C	.	.	MAF_INRAE=5.263;MAF_USDA=15.882
NC_035091.1	41349753	.	A	G	.	.	MAF_INRAE=11.667;MAF_USDA=2.459
NC_035091.1	41349793	.	A	G	.	.	MAF_USDA=3.279
NC_035091.1	41349796	.	T	C	.	.	MAF_USDA=4.706
NC_035091.1	41349804	.	A	G	.	.	MAF_INRAE=1.667;MAF_USDA=2.941
NC_035091.1	41349838	.	T	C	.	.	MAF_INRAE=12.658;MAF_USDA=13.115
NC_035091.1	41349928	.	C	A	.	.	MAF_USDA=9.016
NC_035091.1	41349950	.	A	C	.	.	MAF_INRAE=12.658;MAF_USDA=21.311
NC_035091.1	41349952	.	G	A	.	.	MAF_USDA=11.176
NC_035091.1	41350086	.	A	C	.	.	MAF_INRAE=14.557;MAF_USDA=5.738
NC_035091.1	41350096	.	G	T	.	.	MAF_INRAE=4.167
NC_035091.1	41350139	.	G	A	.	.	MAF_USDA=4.918
NC_035091.1	41350179	.	T	A	.	.	MAF_INRAE=15.789;MAF_USDA=1.639
NC_035091.1	41350204	.	G	A	.	.	MAF_USDA=9.836
NC_035091.1	41350230	.	T	G	.	.	MAF_INRAE=12.658;MAF_USDA=22.131
NC_035091.1	41350764	.	A	G	.	.	MAF_INRAE=15.789;MAF_USDA=13.115
NC_035091.1	41350806	.	T	C	.	.	MAF_USDA=4.098
NC_035091.1	41350809	.	A	G	.	.	MAF_USDA=4.098
NC_035091.1	41350811	.	G	A	.	.	MAF_USDA=1.639
NC_035091.1	41350922	.	C	A	.	.	MAF_INRAE=13.924;MAF_USDA=32.941
NC_035091.1	41350936	.	T	G	.	.	MAF_USDA=2.459
NC_035091.1	41350943	.	C	A	.	.	MAF_INRAE=10.759;MAF_USDA=5.882
NC_035091.1	41351008	.	A	T	.	.	MAF_USDA=4.098
NC_035091.1	41351221	.	A	T	.	.	MAF_INRAE=15.789;MAF_USDA=1.639
NC_035091.1	41351264	.	A	G	.	.	MAF_USDA=4.918
NC_035091.1	41351389	.	A	G	.	.	MAF_USDA=1.639
NC_035091.1	41351424	.	A	G	.	.	MAF_INRAE=5.063;MAF_USDA=8.824
NC_035091.1	41351425	.	A	T	.	.	MAF_INRAE=1.667;MAF_USDA=8.824
NC_035091.1	41351428	.	C	A	.	.	MAF_INRAE=12.5;MAF_USDA=12.353
NC_035091.1	41351491	.	C	G	.	.	MAF_USDA=12.941
NC_035091.1	41351522	.	T	C	.	.	MAF_USDA=5.294
NC_035091.1	41351532	.	C	T	.	.	MAF_INRAE=1.667;MAF_USDA=3.529
NC_035091.1	41351596	.	G	A	.	.	MAF_USDA=4.098
NC_035091.1	41351603	.	A	T	.	.	MAF_USDA=2.459
NC_035091.1	41351619	.	C	G	.	.	MAF_INRAE=26.582;MAF_USDA=29.412
NC_035091.1	41351627	.	C	T	.	.	MAF_USDA=2.459
NC_035091.1	41351650	.	A	T	.	.	MAF_INRAE=1.667;MAF_USDA=3.529
NC_035091.1	41351754	.	C	A	.	.	MAF_INRAE=1.667;MAF_USDA=3.529
NC_035091.1	41351767	.	A	G	.	.	MAF_INRAE=12.658;MAF_USDA=30.0
NC_035091.1	41351893	.	A	T	.	.	MAF_INRAE=11.667;MAF_USDA=12.941
NC_035091.1	41351899	.	A	G	.	.	MAF_INRAE=11.667;MAF_USDA=12.941
NC_035091.1	41351908	.	C	T	.	.	MAF_USDA=3.279
NC_035091.1	41352030	.	A	G	.	.	MAF_USDA=2.459
NC_035091.1	41352045	.	C	T	.	.	MAF_INRAE=27.215;MAF_USDA=28.824
NC_035091.1	41352300	.	G	A	.	.	MAF_USDA=4.167
NC_035091.1	41352355	.	T	C	.	.	MAF_INRAE=5.063;MAF_USDA=8.235
NC_035091.1	41352378	.	T	A	.	.	MAF_USDA=2.459
NC_035091.1	41352399	.	T	C	.	.	MAF_USDA=2.459
NC_035091.1	41352607	.	G	C	.	.	MAF_USDA=2.459
NC_035091.1	41352621	.	A	G	.	.	MAF_INRAE=27.215;MAF_USDA=25.882
NC_035091.1	41352646	.	C	T	.	.	MAF_USDA=2.459
NC_035091.1	41352734	.	C	A	.	.	MAF_INRAE=1.667;MAF_USDA=3.529
NC_035091.1	41352840	.	A	C	.	.	MAF_INRAE=5.063;MAF_USDA=12.353
NC_035091.1	41352847	.	G	A	.	.	MAF_USDA=4.918
NC_035091.1	41352895	.	T	G	.	.	MAF_USDA=1.639
NC_035091.1	41352946	.	G	A	.	.	MAF_INRAE=13.924
NC_035091.1	41352995	.	A	T	.	.	MAF_USDA=2.459
NC_035091.1	41353010	.	G	C	.	.	MAF_USDA=2.459
NC_035091.1	41353114	.	G	T	.	.	MAF_USDA=2.459
NC_035091.1	41353222	.	T	C	.	.	MAF_INRAE=12.658;MAF_USDA=30.588
NC_035091.1	41353235	.	T	A	.	.	MAF_INRAE=15.789
NC_035091.1	41353261	.	C	A	.	.	MAF_INRAE=13.924
NC_035091.1	41353290	.	C	A	.	.	MAF_INRAE=15.789
NC_035091.1	41353382	.	T	A	.	.	MAF_INRAE=15.789
NC_035091.1	41353383	.	A	T	.	.	MAF_INRAE=7.595
NC_035091.1	41353410	.	C	G	.	.	MAF_USDA=2.459
NC_035091.1	41353575	.	G	C	.	.	MAF_INRAE=5.063;MAF_USDA=8.824
NC_035091.1	41353639	.	A	T	.	.	MAF_USDA=1.639
NC_035091.1	41353739	.	T	C	.	.	MAF_INRAE=17.722;MAF_USDA=40.0
NC_035091.1	41353907	.	A	G	.	.	MAF_INRAE=1.667;MAF_USDA=3.529
NC_035091.1	41353968	.	A	G	.	.	MAF_INRAE=14.557
NC_035091.1	41354052	.	G	A	.	.	MAF_USDA=1.639
NC_035091.1	41354111	.	C	A	.	.	MAF_USDA=1.639
NC_035091.1	41354245	.	A	T	.	.	MAF_USDA=2.459
NC_035091.1	41354296	.	G	A	.	.	MAF_USDA=2.459
NC_035091.1	41354354	.	A	T	.	.	MAF_USDA=2.459
NC_035091.1	41354422	.	A	C	.	.	MAF_USDA=2.459
NC_035091.1	41354440	.	C	A	.	.	MAF_USDA=4.706
NC_035091.1	41354496	.	T	C	.	.	MAF_INRAE=15.789
NC_035091.1	41354741	.	G	A	.	.	MAF_USDA=5.294
NC_035091.1	41354859	.	A	T	.	.	MAF_USDA=1.639
NC_035091.1	41354886	.	G	A	.	.	MAF_USDA=1.639
NC_035091.1	41355001	.	G	A	.	.	MAF_INRAE=1.667;MAF_USDA=4.118
NC_035091.1	41355080	.	G	A	.	.	MAF_USDA=2.459
NC_035091.1	41355115	.	T	A	.	.	MAF_INRAE=1.667;MAF_USDA=3.529
NC_035091.1	41355158	.	A	C	.	.	MAF_USDA=2.459
NC_035091.1	41355179	.	G	A	.	.	MAF_INRAE=15.789;MAF_USDA=7.377
NC_035091.1	41355195	.	G	T	.	.	MAF_INRAE=14.557
NC_035091.1	41355213	.	G	T	.	.	MAF_INRAE=1.667;MAF_USDA=3.529
NC_035091.1	41355275	.	A	G	.	.	MAF_USDA=2.459
NC_035091.1	41355276	.	T	C	.	.	MAF_INRAE=17.722;MAF_USDA=34.706
NC_035091.1	41355340	.	C	T	.	.	MAF_USDA=4.918
NC_035091.1	41355401	.	A	T	.	.	MAF_INRAE=15.789
NC_035091.1	41355470	.	G	T	.	.	MAF_INRAE=1.667;MAF_USDA=3.279
NC_035091.1	41355510	.	A	T	.	.	MAF_USDA=3.279
NC_035091.1	41355516	.	G	A	.	.	MAF_INRAE=15.789
NC_035091.1	41355521	.	A	G	.	.	MAF_INRAE=3.333
NC_035091.1	41355526	.	T	G	.	.	MAF_INRAE=20.886;MAF_USDA=38.824
NC_035091.1	41355536	.	T	G	.	.	MAF_INRAE=17.089;MAF_USDA=27.059
NC_035091.1	41355542	.	G	T	.	.	MAF_INRAE=1.667
NC_035091.1	41355544	.	T	C	.	.	MAF_INRAE=1.667
NC_035091.1	41355546	.	C	T	.	.	MAF_INRAE=1.667
NC_035091.1	41355567	.	G	A	.	.	MAF_USDA=1.639
NC_035091.1	41355586	.	C	G	.	.	MAF_INRAE=17.089;MAF_USDA=30.588
NC_035091.1	41355742	.	G	A	.	.	MAF_INRAE=10.0
NC_035091.1	41355748	.	G	T	.	.	MAF_USDA=1.639
NC_035091.1	41355749	.	C	T	.	.	MAF_INRAE=10.0
NC_035091.1	41355756	.	G	T	.	.	MAF_INRAE=11.667
NC_035091.1	41355757	.	G	C	.	.	MAF_INRAE=11.667
NC_035091.1	41355792	.	A	T	.	.	MAF_INRAE=44.167;MAF_USDA=7.059
NC_035091.1	41355808	.	C	T	.	.	MAF_USDA=1.639
NC_035091.1	41355809	.	C	A	.	.	MAF_INRAE=2.5;MAF_USDA=2.941
NC_035091.1	41355810	.	G	A	.	.	MAF_USDA=2.353
NC_035091.1	41355820	.	T	A	.	.	MAF_INRAE=2.5
NC_035091.1	41355912	.	C	A	.	.	MAF_USDA=4.098
NC_035091.1	41355914	.	G	A	.	.	MAF_USDA=1.639
NC_035091.1	41355962	.	T	G	.	.	MAF_USDA=2.459
NC_035091.1	41356095	.	A	T	.	.	MAF_USDA=4.167
NC_035091.1	41356281	.	G	A	.	.	MAF_USDA=4.918
NC_035091.1	41356292	.	A	C	.	.	MAF_USDA=1.639
NC_035091.1	41356296	.	T	A	.	.	MAF_INRAE=9.494;MAF_USDA=27.647
NC_035091.1	41356342	.	A	G	.	.	MAF_USDA=4.167
NC_035091.1	41356462	.	T	G	.	.	MAF_USDA=3.448
NC_035091.1	41356610	.	G	A	.	.	MAF_USDA=3.279
NC_035091.1	41356953	.	G	A	.	.	MAF_INRAE=12.658;MAF_USDA=30.588
NC_035091.1	41357252	.	T	G	.	.	MAF_INRAE=15.789
NC_035091.1	41357636	.	G	A	.	.	MAF_INRAE=16.456;MAF_USDA=12.941
NC_035091.1	41357669	.	C	T	.	.	MAF_INRAE=13.924;MAF_USDA=36.471
NC_035091.1	41357729	.	C	T	.	.	MAF_INRAE=1.667;MAF_USDA=3.529
NC_035091.1	41357730	.	G	C	.	.	MAF_USDA=1.639
NC_035091.1	41357752	.	G	A	.	.	MAF_INRAE=1.667;MAF_USDA=4.118
NC_035091.1	41357782	.	C	A	.	.	MAF_USDA=3.279
NC_035091.1	41357810	.	A	C	.	.	MAF_USDA=2.459
NC_035091.1	41357859	.	T	C	.	.	MAF_INRAE=13.924;MAF_USDA=34.706
NC_035091.1	41357871	.	A	C	.	.	MAF_USDA=3.279
NC_035091.1	41357903	.	T	A	.	.	MAF_USDA=6.557
NC_035091.1	41357904	.	C	T	.	.	MAF_USDA=6.557
NC_035091.1	41357926	.	C	T	.	.	MAF_INRAE=1.667;MAF_USDA=3.529
NC_035091.1	41357930	.	C	T	.	.	MAF_INRAE=13.924;MAF_USDA=34.706
NC_035091.1	41357952	.	G	A	.	.	MAF_USDA=4.918
NC_035091.1	41361011	.	A	G	.	.	MAF_USDA=5.833
NC_035091.1	41361023	.	G	T	.	.	MAF_USDA=6.25
NC_035091.1	41361026	.	C	A	.	.	MAF_USDA=19.565
NC_035091.1	41361027	.	C	T	.	.	MAF_USDA=20.833
NC_035091.1	41361038	.	T	C	.	.	MAF_USDA=33.333
NC_035091.1	41361047	.	C	T	.	.	MAF_USDA=27.083
NC_035091.1	41361203	.	C	A	.	.	MAF_INRAE=15.789
NC_035091.1	41361343	.	C	T	.	.	MAF_USDA=5.294
NC_035091.1	41361371	.	G	A	.	.	MAF_USDA=3.279
NC_035091.1	41361488	.	A	T	.	.	MAF_INRAE=1.667
NC_035091.1	41361520	.	C	T	.	.	MAF_INRAE=3.333
NC_035091.1	41361521	.	G	T	.	.	MAF_INRAE=3.333
NC_035091.1	41361526	.	G	A	.	.	MAF_INRAE=22.5;MAF_USDA=27.647
NC_035091.1	41361533	.	C	T	.	.	MAF_USDA=6.471
NC_035091.1	41361538	.	T	C	.	.	MAF_INRAE=4.167
NC_035091.1	41361542	.	T	C	.	.	MAF_INRAE=4.167
NC_035091.1	41361657	.	T	G	.	.	MAF_INRAE=13.924;MAF_USDA=37.059
NC_035091.1	41361663	.	G	A	.	.	MAF_USDA=1.639
NC_035091.1	41361664	.	C	T	.	.	MAF_USDA=2.459
NC_035091.1	41361667	.	G	A	.	.	MAF_INRAE=15.789
NC_035091.1	41361682	.	C	T	.	.	MAF_INRAE=14.557
NC_035091.1	41361683	.	G	A	.	.	MAF_INRAE=13.924;MAF_USDA=37.059
NC_035091.1	41361832	.	G	A	.	.	MAF_INRAE=12.658;MAF_USDA=30.0
NC_035091.1	41361916	.	A	C	.	.	MAF_INRAE=13.924
NC_035091.1	41362023	.	T	G	.	.	MAF_USDA=3.279
NC_035091.1	41362074	.	T	C	.	.	MAF_USDA=2.459
NC_035091.1	41362084	.	G	A	.	.	MAF_INRAE=17.089;MAF_USDA=21.176
NC_035091.1	41362090	.	A	C	.	.	MAF_INRAE=10.0;MAF_USDA=10.588
NC_035091.1	41362161	.	T	G	.	.	MAF_USDA=3.279
NC_035091.1	41362268	.	G	A	.	.	MAF_USDA=4.762
NC_035091.1	41362284	.	A	C	.	.	MAF_USDA=1.639
NC_035091.1	41362320	.	T	G	.	.	MAF_USDA=2.459
NC_035091.1	41362398	.	T	G	.	.	MAF_INRAE=15.789
NC_035091.1	41362516	.	C	T	.	.	MAF_USDA=1.639
NC_035091.1	41362663	.	T	A	.	.	MAF_USDA=5.294
NC_035091.1	41362720	.	C	T	.	.	MAF_INRAE=13.924;MAF_USDA=5.738
NC_035091.1	41362915	.	C	T	.	.	MAF_USDA=2.459
NC_035091.1	41362997	.	C	T	.	.	MAF_USDA=2.459
NC_035091.1	41363004	.	T	A	.	.	MAF_USDA=4.098
NC_035091.1	41363006	.	A	G	.	.	MAF_INRAE=1.667;MAF_USDA=5.294
NC_035091.1	41363116	.	A	T	.	.	MAF_USDA=2.083
NC_035091.1	41363172	.	T	G	.	.	MAF_INRAE=35.833
NC_035091.1	41363181	.	G	A	.	.	MAF_INRAE=12.658;MAF_USDA=38.824
NC_035091.1	41363235	.	C	T	.	.	MAF_USDA=1.639
NC_035091.1	41363266	.	G	T	.	.	MAF_USDA=1.639
NC_035091.1	41363312	.	T	G	.	.	MAF_INRAE=34.81;MAF_USDA=21.765
NC_035091.1	41363332	.	T	C	.	.	MAF_INRAE=13.924;MAF_USDA=38.235
NC_035091.1	41363343	.	T	G	.	.	MAF_USDA=2.459
NC_035091.1	41363366	.	T	A	.	.	MAF_INRAE=1.667;MAF_USDA=9.412
NC_035091.1	41363406	.	A	T	.	.	MAF_INRAE=49.367;MAF_USDA=7.647
NC_035091.1	41363451	.	G	A	.	.	MAF_USDA=1.639
NC_035091.1	41363560	.	C	A	.	.	MAF_INRAE=10.0;MAF_USDA=10.119
NC_035091.1	41363624	.	G	A	.	.	MAF_USDA=1.667
NC_035091.1	41363712	.	G	T	.	.	MAF_INRAE=17.5
NC_035091.1	41363726	.	A	G	.	.	MAF_USDA=4.167
NC_035091.1	41363731	.	G	T	.	.	MAF_INRAE=17.722;MAF_USDA=27.059
NC_035091.1	41363749	.	G	A	.	.	MAF_USDA=5.882
NC_035091.1	41363851	.	C	T	.	.	MAF_INRAE=1.667;MAF_USDA=2.941
NC_035091.1	41363882	.	T	G	.	.	MAF_INRAE=1.667;MAF_USDA=2.941
NC_035091.1	41363955	.	T	G	.	.	MAF_INRAE=15.789;MAF_USDA=1.639
NC_035091.1	41364010	.	A	T	.	.	MAF_INRAE=5.263
NC_035091.1	41364012	.	T	A	.	.	MAF_INRAE=1.667
NC_035091.1	41364013	.	T	A	.	.	MAF_INRAE=1.667
NC_035091.1	41364065	.	C	T	.	.	MAF_INRAE=1.667;MAF_USDA=2.941
NC_035091.1	41364122	.	G	A	.	.	MAF_USDA=2.459
NC_035091.1	41364123	.	C	T	.	.	MAF_INRAE=33.544;MAF_USDA=24.706
NC_035091.1	41364140	.	T	A	.	.	MAF_USDA=1.639
NC_035091.1	41364209	.	T	C	.	.	MAF_USDA=5.0
NC_035091.1	41364371	.	G	A	.	.	MAF_INRAE=10.0;MAF_USDA=5.882
NC_035091.1	41364407	.	C	A	.	.	MAF_INRAE=10.0;MAF_USDA=7.059
NC_035091.1	41364411	.	G	T	.	.	MAF_USDA=3.279
NC_035091.1	41364465	.	C	T	.	.	MAF_USDA=1.639
NC_035091.1	41364618	.	A	T	.	.	MAF_USDA=1.639
NC_035091.1	41364683	.	T	A	.	.	MAF_USDA=4.918
NC_035091.1	41364717	.	G	T	.	.	MAF_INRAE=1.667;MAF_USDA=2.353
NC_035091.1	41364746	.	A	G	.	.	MAF_INRAE=4.43;MAF_USDA=22.941
NC_035091.1	41364783	.	T	G	.	.	MAF_USDA=4.098
NC_035091.1	41364822	.	G	A	.	.	MAF_INRAE=10.0;MAF_USDA=7.059
NC_035091.1	41364869	.	G	T	.	.	MAF_USDA=6.557
NC_035091.1	41364997	.	G	A	.	.	MAF_INRAE=15.789;MAF_USDA=1.639
NC_035091.1	41365023	.	G	C	.	.	MAF_USDA=6.557
NC_035091.1	41365028	.	G	C	.	.	MAF_USDA=6.557
NC_035091.1	41365038	.	C	T	.	.	MAF_INRAE=1.667;MAF_USDA=2.941
NC_035091.1	41365042	.	G	T	.	.	MAF_USDA=6.557
NC_035091.1	41365073	.	G	A	.	.	MAF_USDA=4.098
NC_035091.1	41365076	.	A	G	.	.	MAF_USDA=5.738
NC_035091.1	41365077	.	C	A	.	.	MAF_USDA=5.738
NC_035091.1	41365132	.	C	G	.	.	MAF_USDA=9.016
NC_035091.1	41365164	.	G	A	.	.	MAF_USDA=6.557
NC_035091.1	41365171	.	T	G	.	.	MAF_INRAE=10.0;MAF_USDA=11.176
NC_035091.1	41365183	.	G	C	.	.	MAF_USDA=1.639
NC_035091.1	41365410	.	C	T	.	.	MAF_USDA=3.279
NC_035091.1	41365432	.	T	G	.	.	MAF_INRAE=11.667;MAF_USDA=14.706
NC_035091.1	41365444	.	T	G	.	.	MAF_USDA=4.706
NC_035091.1	41365459	.	A	C	.	.	MAF_INRAE=13.924;MAF_USDA=38.235
NC_035091.1	41365494	.	A	C	.	.	MAF_INRAE=11.667;MAF_USDA=14.706
NC_035091.1	41365519	.	T	C	.	.	MAF_USDA=1.639
NC_035091.1	41365523	.	T	C	.	.	MAF_INRAE=1.667;MAF_USDA=2.941
NC_035091.1	41365545	.	G	A	.	.	MAF_INRAE=10.0;MAF_USDA=11.765
NC_035091.1	41365560	.	G	A	.	.	MAF_USDA=4.918
NC_035091.1	41365595	.	C	T	.	.	MAF_INRAE=10.0;MAF_USDA=7.647
NC_035091.1	41365619	.	C	G	.	.	MAF_INRAE=14.557
NC_035091.1	41365662	.	T	A	.	.	MAF_INRAE=1.667;MAF_USDA=2.353
NC_035091.1	41365709	.	C	T	.	.	MAF_USDA=4.706
NC_035091.1	41365710	.	G	A	.	.	MAF_INRAE=15.789
NC_035091.1	41365755	.	A	G	.	.	MAF_USDA=6.471
NC_035091.1	41365765	.	A	T	.	.	MAF_USDA=6.471
NC_035091.1	41365869	.	A	T	.	.	MAF_INRAE=1.667;MAF_USDA=2.941
NC_035091.1	41365924	.	G	C	.	.	MAF_USDA=21.176
NC_035091.1	41365935	.	A	C	.	.	MAF_USDA=3.279
NC_035091.1	41365973	.	C	T	.	.	MAF_INRAE=1.667
NC_035091.1	41365978	.	G	T	.	.	MAF_INRAE=5.0
NC_035091.1	41365995	.	C	T	.	.	MAF_INRAE=35.833;MAF_USDA=20.0
NC_035091.1	41366035	.	A	G	.	.	MAF_USDA=4.167
NC_035091.1	41366223	.	G	A	.	.	MAF_INRAE=5.063;MAF_USDA=22.941
NC_035091.1	41366232	.	A	T	.	.	MAF_INRAE=1.667;MAF_USDA=1.765
NC_035091.1	41366245	.	C	T	.	.	MAF_INRAE=10.0;MAF_USDA=7.059
NC_035091.1	41366260	.	G	A	.	.	MAF_USDA=1.639
NC_035091.1	41366496	.	A	T	.	.	MAF_INRAE=1.667;MAF_USDA=1.765
NC_035091.1	41366675	.	C	T	.	.	MAF_USDA=1.639
NC_035091.1	41366803	.	T	A	.	.	MAF_INRAE=9.167;MAF_USDA=7.647
NC_035091.1	41366812	.	C	T	.	.	MAF_USDA=1.639
NC_035091.1	41366816	.	G	T	.	.	MAF_USDA=2.459
NC_035091.1	41366827	.	G	A	.	.	MAF_INRAE=49.367;MAF_USDA=7.647
NC_035091.1	41366842	.	G	C	.	.	MAF_INRAE=10.0;MAF_USDA=11.765
NC_035091.1	41366993	.	C	T	.	.	MAF_USDA=9.412
NC_035091.1	41367026	.	T	C	.	.	MAF_USDA=2.459
NC_035091.1	41367034	.	C	T	.	.	MAF_INRAE=10.0;MAF_USDA=6.471
NC_035091.1	41367067	.	C	T	.	.	MAF_INRAE=15.789;MAF_USDA=1.639
NC_035091.1	41367100	.	G	T	.	.	MAF_USDA=2.459
NC_035091.1	41367217	.	A	G	.	.	MAF_USDA=4.706
NC_035091.1	41367257	.	A	G	.	.	MAF_USDA=1.639
NC_035091.1	41367397	.	C	A	.	.	MAF_INRAE=48.734;MAF_USDA=7.647
NC_035091.1	41367466	.	T	G	.	.	MAF_USDA=4.098
NC_035091.1	41367482	.	G	C	.	.	MAF_INRAE=1.667;MAF_USDA=2.941
NC_035091.1	41367515	.	C	A	.	.	MAF_USDA=4.098
NC_035091.1	41367528	.	A	G	.	.	MAF_INRAE=10.833;MAF_USDA=14.706
NC_035091.1	41367677	.	C	A	.	.	MAF_INRAE=1.667;MAF_USDA=2.941
NC_035091.1	41367680	.	T	G	.	.	MAF_INRAE=1.667;MAF_USDA=4.118
NC_035091.1	41367686	.	T	C	.	.	MAF_USDA=3.279
NC_035091.1	41367691	.	A	G	.	.	MAF_USDA=1.639
NC_035091.1	41367692	.	A	G	.	.	MAF_USDA=2.459
NC_035091.1	41367806	.	T	C	.	.	MAF_INRAE=1.667;MAF_USDA=2.941
NC_035091.1	41367915	.	C	A	.	.	MAF_USDA=2.459
NC_035091.1	41367925	.	G	A	.	.	MAF_INRAE=15.789
NC_035091.1	41367929	.	C	T	.	.	MAF_INRAE=10.833;MAF_USDA=12.353
NC_035091.1	41367948	.	C	T	.	.	MAF_USDA=1.639
NC_035091.1	41367961	.	C	T	.	.	MAF_INRAE=12.025;MAF_USDA=17.059
NC_035091.1	41367964	.	A	G	.	.	MAF_INRAE=10.833;MAF_USDA=16.471
NC_035091.1	41367994	.	T	G	.	.	MAF_USDA=7.059
NC_035091.1	41368029	.	G	A	.	.	MAF_INRAE=10.759;MAF_USDA=14.706
NC_035091.1	41368086	.	G	A	.	.	MAF_USDA=2.459
NC_035091.1	41368119	.	A	C	.	.	MAF_USDA=2.459
NC_035091.1	41368124	.	T	C	.	.	MAF_INRAE=43.038;MAF_USDA=31.765
NC_035091.1	41368126	.	A	C	.	.	MAF_USDA=2.459
NC_035091.1	41368166	.	C	T	.	.	MAF_USDA=5.738
NC_035091.1	41368196	.	A	C	.	.	MAF_INRAE=48.734;MAF_USDA=20.0
NC_035091.1	41368214	.	C	T	.	.	MAF_INRAE=44.304;MAF_USDA=27.647
NC_035091.1	41368215	.	A	T	.	.	MAF_USDA=9.836
NC_035091.1	41368249	.	T	A	.	.	MAF_INRAE=26.582;MAF_USDA=20.0
NC_035091.1	41368269	.	A	C	.	.	MAF_INRAE=4.167;MAF_USDA=9.016
NC_035091.1	41368499	.	A	G	.	.	MAF_USDA=3.333
NC_035091.1	41368623	.	A	C	.	.	MAF_INRAE=17.722;MAF_USDA=38.824
NC_035091.1	41368705	.	T	A	.	.	MAF_USDA=11.176
NC_035091.1	41368717	.	G	A	.	.	MAF_USDA=4.167
NC_035091.1	41368788	.	C	T	.	.	MAF_USDA=2.941
NC_035091.1	41368811	.	C	A	.	.	MAF_INRAE=15.789;MAF_USDA=7.059
NC_035091.1	41368852	.	A	G	.	.	MAF_INRAE=1.667;MAF_USDA=2.353
NC_035091.1	41368866	.	A	C	.	.	MAF_INRAE=1.667;MAF_USDA=2.353
NC_035091.1	41368985	.	C	A	.	.	MAF_USDA=1.639
NC_035091.1	41369109	.	G	A	.	.	MAF_INRAE=6.962;MAF_USDA=4.918
NC_035091.1	41369186	.	T	C	.	.	MAF_INRAE=39.241;MAF_USDA=30.0
NC_035091.1	41369508	.	C	G	.	.	MAF_USDA=5.172
NC_035091.1	41369521	.	G	A	.	.	MAF_USDA=39.583
NC_035091.1	41370315	.	T	A	.	.	MAF_USDA=8.333
NC_035091.1	41370489	.	T	A	.	.	MAF_USDA=1.639
NC_035091.1	41370667	.	T	C	.	.	MAF_INRAE=37.975;MAF_USDA=32.941
NC_035091.1	41370727	.	A	G	.	.	MAF_USDA=3.279
NC_035091.1	41370906	.	T	A	.	.	MAF_USDA=16.667
NC_035091.1	41370925	.	T	G	.	.	MAF_USDA=4.098
NC_035091.1	41370958	.	A	G	.	.	MAF_USDA=13.934
NC_035091.1	41371072	.	C	T	.	.	MAF_USDA=2.459
NC_035091.1	41371166	.	A	C	.	.	MAF_USDA=15.476
NC_035091.1	41371205	.	C	T	.	.	MAF_INRAE=47.468;MAF_USDA=13.69
NC_035091.1	41371211	.	T	G	.	.	MAF_INRAE=7.595;MAF_USDA=36.905
NC_035091.1	41371260	.	T	C	.	.	MAF_INRAE=37.342;MAF_USDA=14.881
NC_035091.1	41371300	.	C	T	.	.	MAF_INRAE=25.316;MAF_USDA=9.524
NC_035091.1	41371406	.	T	A	.	.	MAF_INRAE=48.101;MAF_USDA=26.19
NC_035091.1	41371556	.	C	T	.	.	MAF_INRAE=10.526;MAF_USDA=4.167
NC_035091.1	41371591	.	A	G	.	.	MAF_USDA=3.333
NC_035091.1	41371593	.	A	G	.	.	MAF_USDA=1.667
NC_035091.1	41371705	.	T	G	.	.	MAF_USDA=50.0
NC_035091.1	41371707	.	A	G	.	.	MAF_USDA=45.652
NC_035091.1	41371714	.	T	G	.	.	MAF_USDA=17.391
NC_035091.1	41372423	.	T	C	.	.	MAF_USDA=17.647
NC_035091.1	41372519	.	C	T	.	.	MAF_INRAE=10.526;MAF_USDA=6.557
NC_035091.1	41372558	.	A	C	.	.	MAF_USDA=3.333
NC_035091.1	41372754	.	A	G	.	.	MAF_INRAE=45.57;MAF_USDA=30.357
NC_035091.1	41372818	.	A	G	.	.	MAF_USDA=17.262
NC_035091.1	41372831	.	T	A	.	.	MAF_INRAE=5.263;MAF_USDA=16.471
NC_035091.1	41372837	.	T	C	.	.	MAF_USDA=27.647
NC_035091.1	41372841	.	A	C	.	.	MAF_INRAE=44.167;MAF_USDA=18.824
NC_035091.1	41372866	.	T	C	.	.	MAF_INRAE=38.608;MAF_USDA=18.824
NC_035091.1	41372882	.	G	A	.	.	MAF_INRAE=37.975;MAF_USDA=18.824
NC_035091.1	41372952	.	G	T	.	.	MAF_INRAE=1.667;MAF_USDA=2.353
NC_035091.1	41372955	.	G	A	.	.	MAF_USDA=2.459
NC_035091.1	41373067	.	A	C	.	.	MAF_INRAE=38.608;MAF_USDA=37.059
NC_035091.1	41373076	.	G	T	.	.	MAF_INRAE=7.595;MAF_USDA=7.377
NC_035091.1	41373079	.	A	C	.	.	MAF_USDA=3.279
NC_035091.1	41373111	.	C	T	.	.	MAF_USDA=5.738
NC_035091.1	41373214	.	T	G	.	.	MAF_USDA=18.452
NC_035091.1	41373275	.	A	G	.	.	MAF_INRAE=38.608;MAF_USDA=20.0
NC_035091.1	41373401	.	T	A	.	.	MAF_INRAE=25.316;MAF_USDA=2.941
NC_035091.1	41373686	.	T	C	.	.	MAF_INRAE=39.241;MAF_USDA=20.588
NC_035091.1	41373689	.	C	A	.	.	MAF_USDA=4.098
NC_035091.1	41373757	.	A	G	.	.	MAF_USDA=36.471
NC_035091.1	41373970	.	A	T	.	.	MAF_USDA=3.279
NC_035091.1	41373988	.	C	T	.	.	MAF_USDA=1.765
NC_035091.1	41374089	.	T	C	.	.	MAF_INRAE=38.608;MAF_USDA=20.588
NC_035091.1	41374091	.	C	A	.	.	MAF_INRAE=25.316;MAF_USDA=6.471
NC_035091.1	41374151	.	T	C	.	.	MAF_USDA=2.459
NC_035091.1	41374199	.	T	G	.	.	MAF_USDA=9.412
NC_035091.1	41374222	.	T	C	.	.	MAF_INRAE=28.481;MAF_USDA=31.765
NC_035091.1	41374240	.	C	T	.	.	MAF_USDA=45.882
NC_035091.1	41374308	.	G	T	.	.	MAF_INRAE=1.667;MAF_USDA=4.167
NC_035091.1	41374310	.	C	A	.	.	MAF_INRAE=1.667;MAF_USDA=4.167
NC_035091.1	41374323	.	T	A	.	.	MAF_USDA=2.459
NC_035091.1	41374351	.	A	G	.	.	MAF_USDA=35.882
NC_035091.1	41374359	.	A	G	.	.	MAF_USDA=3.279
NC_035091.1	41374660	.	C	T	.	.	MAF_INRAE=15.789;MAF_USDA=4.918
NC_035091.1	41374669	.	A	G	.	.	MAF_USDA=1.639
NC_035091.1	41374869	.	T	C	.	.	MAF_INRAE=5.263;MAF_USDA=14.118
NC_035091.1	41374927	.	A	T	.	.	MAF_USDA=2.083
NC_035091.1	41374938	.	T	G	.	.	MAF_INRAE=47.468;MAF_USDA=36.471
NC_035091.1	41375019	.	G	A	.	.	MAF_INRAE=8.228
NC_035091.1	41375120	.	T	A	.	.	MAF_INRAE=25.949;MAF_USDA=11.765
NC_035091.1	41375128	.	G	A	.	.	MAF_USDA=4.118
NC_035091.1	41375255	.	A	T	.	.	MAF_INRAE=27.848;MAF_USDA=27.059
NC_035091.1	41375257	.	T	A	.	.	MAF_INRAE=33.333;MAF_USDA=27.059
NC_035091.1	41375280	.	G	T	.	.	MAF_INRAE=25.316;MAF_USDA=8.824
NC_035091.1	41375324	.	A	T	.	.	MAF_USDA=2.5
NC_035091.1	41375419	.	G	C	.	.	MAF_INRAE=5.263;MAF_USDA=15.882
NC_035091.1	41375421	.	A	T	.	.	MAF_USDA=5.738
NC_035091.1	41375513	.	G	T	.	.	MAF_USDA=4.918
NC_035091.1	41375530	.	A	T	.	.	MAF_USDA=2.459
NC_035091.1	41375553	.	G	A	.	.	MAF_INRAE=5.263;MAF_USDA=22.353
NC_035091.1	41375566	.	A	C	.	.	MAF_USDA=1.639
NC_035091.1	41375608	.	T	C	.	.	MAF_USDA=2.459
NC_035091.1	41375687	.	G	T	.	.	MAF_USDA=2.459
NC_035091.1	41375818	.	C	T	.	.	MAF_INRAE=2.5;MAF_USDA=22.353
NC_035091.1	41375862	.	A	T	.	.	MAF_USDA=1.639
NC_035091.1	41375881	.	C	G	.	.	MAF_USDA=1.639
NC_035091.1	41375932	.	T	C	.	.	MAF_USDA=1.639
NC_035091.1	41375943	.	C	A	.	.	MAF_USDA=1.639
NC_035091.1	41375949	.	T	G	.	.	MAF_USDA=14.754
NC_035091.1	41376204	.	A	G	.	.	MAF_INRAE=2.5;MAF_USDA=25.882
NC_035091.1	41376313	.	T	A	.	.	MAF_USDA=3.279
NC_035091.1	41376541	.	C	A	.	.	MAF_INRAE=2.5;MAF_USDA=20.0
NC_035091.1	41376552	.	C	A	.	.	MAF_INRAE=2.5;MAF_USDA=19.412
NC_035091.1	41376623	.	G	T	.	.	MAF_INRAE=5.263;MAF_USDA=39.583
NC_035091.1	41376642	.	G	C	.	.	MAF_INRAE=2.5;MAF_USDA=19.412
NC_035091.1	41376644	.	G	T	.	.	MAF_INRAE=2.5;MAF_USDA=18.824
NC_035091.1	41376656	.	C	A	.	.	MAF_INRAE=2.5;MAF_USDA=20.0
NC_035091.1	41376666	.	T	C	.	.	MAF_INRAE=2.5;MAF_USDA=19.412
NC_035091.1	41376709	.	T	C	.	.	MAF_INRAE=2.5;MAF_USDA=18.824
NC_035091.1	41376720	.	T	A	.	.	MAF_INRAE=25.316;MAF_USDA=7.059
NC_035091.1	41376810	.	C	G	.	.	MAF_INRAE=2.5;MAF_USDA=4.706
NC_035091.1	41377156	.	A	C	.	.	MAF_INRAE=2.5;MAF_USDA=18.235
NC_035091.1	41377184	.	C	T	.	.	MAF_INRAE=2.5;MAF_USDA=18.235
NC_035091.1	41377334	.	T	A	.	.	MAF_INRAE=5.263;MAF_USDA=14.118
NC_035091.1	41377349	.	A	C	.	.	MAF_INRAE=2.5;MAF_USDA=18.235
NC_035091.1	41377398	.	G	C	.	.	MAF_INRAE=2.5;MAF_USDA=17.647
NC_035091.1	41377404	.	G	A	.	.	MAF_INRAE=7.595
NC_035091.1	41377453	.	G	C	.	.	MAF_USDA=3.529
NC_035091.1	41377494	.	C	T	.	.	MAF_INRAE=1.667;MAF_USDA=18.824
NC_035091.1	41377514	.	C	T	.	.	MAF_INRAE=1.667;MAF_USDA=18.235
NC_035091.1	41377558	.	T	C	.	.	MAF_INRAE=1.667;MAF_USDA=18.235
NC_035091.1	41377611	.	C	T	.	.	MAF_INRAE=7.595;MAF_USDA=2.459
NC_035091.1	41377874	.	C	T	.	.	MAF_USDA=2.459
NC_035091.1	41377921	.	A	T	.	.	MAF_INRAE=36.667
NC_035091.1	41377928	.	T	G	.	.	MAF_USDA=2.459
NC_035091.1	41377929	.	G	T	.	.	MAF_USDA=2.459
NC_035091.1	41377947	.	A	G	.	.	MAF_USDA=3.279
NC_035091.1	41377981	.	T	G	.	.	MAF_USDA=2.459
NC_035091.1	41378017	.	C	G	.	.	MAF_USDA=1.639
NC_035091.1	41378031	.	G	C	.	.	MAF_USDA=1.639
NC_035091.1	41378041	.	C	A	.	.	MAF_USDA=4.098
NC_035091.1	41378049	.	T	C	.	.	MAF_INRAE=13.924;MAF_USDA=35.882
NC_035091.1	41378118	.	C	A	.	.	MAF_USDA=11.176
NC_035091.1	41378265	.	C	G	.	.	MAF_USDA=4.098
NC_035091.1	41378329	.	A	T	.	.	MAF_USDA=1.639
NC_035091.1	41378358	.	G	T	.	.	MAF_USDA=2.459
NC_035091.1	41378474	.	T	G	.	.	MAF_INRAE=10.833
NC_035091.1	41378730	.	G	A	.	.	MAF_INRAE=7.595;MAF_USDA=2.459
NC_035091.1	41378746	.	C	T	.	.	MAF_INRAE=25.316;MAF_USDA=22.941
NC_035091.1	41379171	.	C	A	.	.	MAF_USDA=9.016
NC_035091.1	41379202	.	G	C	.	.	MAF_INRAE=39.873;MAF_USDA=22.353
NC_035091.1	41379382	.	A	G	.	.	MAF_INRAE=27.848;MAF_USDA=20.588
NC_035091.1	41379445	.	C	A	.	.	MAF_USDA=1.639
NC_035091.1	41379471	.	C	A	.	.	MAF_INRAE=12.025;MAF_USDA=2.459
NC_035091.1	41379897	.	G	A	.	.	MAF_INRAE=11.667
NC_035091.1	41379941	.	C	A	.	.	MAF_USDA=1.639
NC_035091.1	41380054	.	C	T	.	.	MAF_USDA=1.639
NC_035091.1	41380086	.	T	G	.	.	MAF_INRAE=7.595;MAF_USDA=6.471
NC_035091.1	41380139	.	C	T	.	.	MAF_USDA=1.639
NC_035091.1	41380140	.	G	A	.	.	MAF_USDA=2.353
NC_035091.1	41380151	.	T	G	.	.	MAF_USDA=2.083
NC_035091.1	41380198	.	T	G	.	.	MAF_USDA=14.706
NC_035091.1	41380262	.	C	T	.	.	MAF_USDA=4.098
NC_035091.1	41380277	.	A	G	.	.	MAF_USDA=2.459
NC_035091.1	41380462	.	C	G	.	.	MAF_USDA=10.417
NC_035091.1	41380728	.	A	T	.	.	MAF_USDA=39.583
NC_035091.1	41380736	.	C	A	.	.	MAF_USDA=18.75
NC_035091.1	41380759	.	T	A	.	.	MAF_USDA=2.459
NC_035091.1	41380760	.	C	T	.	.	MAF_USDA=2.459
NC_035091.1	41381364	.	C	T	.	.	MAF_USDA=4.167
NC_035091.1	41381438	.	G	C	.	.	MAF_USDA=14.583
NC_035091.1	41381455	.	T	A	.	.	MAF_USDA=4.167
NC_035091.1	41381619	.	G	A	.	.	MAF_USDA=3.279
NC_035091.1	41381634	.	G	A	.	.	MAF_INRAE=42.405;MAF_USDA=14.118
NC_035091.1	41381645	.	A	G	.	.	MAF_INRAE=5.263;MAF_USDA=15.294
NC_035091.1	41381649	.	C	A	.	.	MAF_USDA=14.583
NC_035091.1	41381712	.	G	A	.	.	MAF_USDA=10.588
NC_035091.1	41381736	.	T	C	.	.	MAF_USDA=1.639
NC_035091.1	41381739	.	T	G	.	.	MAF_USDA=1.639
NC_035091.1	41381922	.	G	C	.	.	MAF_INRAE=43.671;MAF_USDA=13.69
NC_035091.1	41381952	.	A	T	.	.	MAF_INRAE=20.833
NC_035091.1	41381953	.	C	T	.	.	MAF_INRAE=20.833
NC_035091.1	41381957	.	C	T	.	.	MAF_USDA=10.417
NC_035091.1	41381959	.	C	G	.	.	MAF_USDA=10.417
NC_035091.1	41381960	.	T	C	.	.	MAF_USDA=10.417
NC_035091.1	41382012	.	T	G	.	.	MAF_INRAE=43.038;MAF_USDA=15.294
NC_035091.1	41382018	.	T	C	.	.	MAF_INRAE=43.038;MAF_USDA=15.294
NC_035091.1	41382123	.	A	C	.	.	MAF_INRAE=29.747;MAF_USDA=15.882
NC_035091.1	41382131	.	G	A	.	.	MAF_INRAE=15.789;MAF_USDA=1.639
NC_035091.1	41382135	.	C	T	.	.	MAF_USDA=33.529
NC_035091.1	41382156	.	C	T	.	.	MAF_USDA=21.176
NC_035091.1	41382179	.	A	G	.	.	MAF_USDA=1.765
NC_035091.1	41382256	.	G	A	.	.	MAF_INRAE=25.316;MAF_USDA=5.294
NC_035091.1	41382287	.	G	A	.	.	MAF_INRAE=25.316;MAF_USDA=12.5
NC_035091.1	41382361	.	G	T	.	.	MAF_USDA=3.279
NC_035091.1	41382405	.	G	T	.	.	MAF_USDA=1.765
NC_035091.1	41382482	.	A	C	.	.	MAF_USDA=2.459
NC_035091.1	41382562	.	C	A	.	.	MAF_USDA=1.639
NC_035091.1	41382633	.	C	T	.	.	MAF_INRAE=7.595
NC_035091.1	41382679	.	C	G	.	.	MAF_USDA=5.738
NC_035091.1	41382690	.	A	G	.	.	MAF_INRAE=5.263;MAF_USDA=22.353
NC_035091.1	41382816	.	C	T	.	.	MAF_INRAE=24.684;MAF_USDA=1.639
NC_035091.1	41382928	.	T	C	.	.	MAF_USDA=1.639
NC_035091.1	41382996	.	T	G	.	.	MAF_INRAE=43.038;MAF_USDA=14.118
NC_035091.1	41383029	.	G	T	.	.	MAF_USDA=5.738
NC_035091.1	41383059	.	C	T	.	.	MAF_INRAE=43.038;MAF_USDA=19.412
NC_035091.1	41383081	.	G	A	.	.	MAF_INRAE=5.263;MAF_USDA=22.353
NC_035091.1	41383117	.	G	A	.	.	MAF_INRAE=42.405;MAF_USDA=14.118
NC_035091.1	41383127	.	A	C	.	.	MAF_INRAE=43.038;MAF_USDA=14.118
NC_035091.1	41383154	.	C	A	.	.	MAF_USDA=7.377
NC_035091.1	41383175	.	A	T	.	.	MAF_INRAE=42.405;MAF_USDA=14.118
NC_035091.1	41383466	.	G	T	.	.	MAF_INRAE=29.747;MAF_USDA=15.882
NC_035091.1	41383690	.	C	A	.	.	MAF_USDA=22.941
NC_035091.1	41383849	.	C	G	.	.	MAF_USDA=1.667
NC_035091.1	41383982	.	C	A	.	.	MAF_USDA=2.459
NC_035091.1	41383991	.	C	A	.	.	MAF_USDA=25.294
NC_035091.1	41384063	.	G	A	.	.	MAF_USDA=21.176
NC_035091.1	41384172	.	G	T	.	.	MAF_INRAE=27.215;MAF_USDA=33.529
NC_035091.1	41384290	.	T	A	.	.	MAF_USDA=3.279
NC_035091.1	41384430	.	G	A	.	.	MAF_USDA=2.459
NC_035091.1	41384555	.	T	C	.	.	MAF_INRAE=5.263;MAF_USDA=22.619
NC_035091.1	41384647	.	G	T	.	.	MAF_USDA=1.639
NC_035091.1	41384735	.	C	T	.	.	MAF_INRAE=29.747;MAF_USDA=15.882
NC_035091.1	41384965	.	G	C	.	.	MAF_INRAE=27.848;MAF_USDA=32.941
NC_035091.1	41385261	.	C	T	.	.	MAF_INRAE=34.177;MAF_USDA=4.098
NC_035091.1	41385460	.	T	C	.	.	MAF_INRAE=5.263;MAF_USDA=23.529
NC_035091.1	41385539	.	T	A	.	.	MAF_USDA=7.647
NC_035091.1	41385573	.	A	G	.	.	MAF_INRAE=7.595
NC_035091.1	41385753	.	C	G	.	.	MAF_INRAE=43.038;MAF_USDA=18.235
NC_035091.1	41385755	.	C	A	.	.	MAF_USDA=1.639
NC_035091.1	41385916	.	T	C	.	.	MAF_USDA=1.639
NC_035091.1	41385940	.	C	A	.	.	MAF_INRAE=25.316;MAF_USDA=42.353
NC_035091.1	41385955	.	T	C	.	.	MAF_INRAE=25.316;MAF_USDA=4.706
NC_035091.1	41385970	.	G	A	.	.	MAF_USDA=1.639
NC_035091.1	41386149	.	A	G	.	.	MAF_INRAE=27.215;MAF_USDA=30.588
NC_035091.1	41386328	.	C	A	.	.	MAF_USDA=1.639
NC_035091.1	41386362	.	C	T	.	.	MAF_INRAE=43.038;MAF_USDA=17.647
NC_035091.1	41386587	.	C	T	.	.	MAF_INRAE=42.405;MAF_USDA=17.059
NC_035091.1	41386599	.	G	A	.	.	MAF_INRAE=43.038;MAF_USDA=15.294
NC_035091.1	41386606	.	T	C	.	.	MAF_INRAE=25.316;MAF_USDA=40.588
NC_035091.1	41386796	.	G	C	.	.	MAF_INRAE=5.263;MAF_USDA=26.471
NC_035091.1	41386798	.	T	A	.	.	MAF_USDA=1.639
NC_035091.1	41386814	.	G	A	.	.	MAF_INRAE=25.316;MAF_USDA=5.882
NC_035091.1	41386846	.	C	T	.	.	MAF_USDA=16.471
NC_035091.1	41386864	.	T	C	.	.	MAF_INRAE=31.646;MAF_USDA=42.941
NC_035091.1	41386881	.	A	C	.	.	MAF_INRAE=25.316;MAF_USDA=5.294
NC_035091.1	41386919	.	T	C	.	.	MAF_INRAE=43.038;MAF_USDA=15.882
NC_035091.1	41386926	.	T	A	.	.	MAF_INRAE=5.263;MAF_USDA=21.176
NC_035091.1	41386943	.	T	G	.	.	MAF_USDA=4.918
NC_035091.1	41386980	.	A	G	.	.	MAF_INRAE=15.789;MAF_USDA=1.639
NC_035091.1	41387283	.	C	T	.	.	MAF_USDA=1.639
NC_035091.1	41387367	.	T	C	.	.	MAF_USDA=1.639
NC_035091.1	41387370	.	C	T	.	.	MAF_USDA=1.639
NC_035091.1	41387417	.	C	A	.	.	MAF_INRAE=25.316;MAF_USDA=5.294
NC_035091.1	41387418	.	A	T	.	.	MAF_INRAE=21.667;MAF_USDA=5.294
NC_035091.1	41387543	.	T	A	.	.	MAF_USDA=2.459
NC_035091.1	41387544	.	A	T	.	.	MAF_INRAE=24.684;MAF_USDA=41.765
NC_035091.1	41387545	.	A	T	.	.	MAF_INRAE=20.833;MAF_USDA=23.529
NC_035091.1	41387546	.	A	T	.	.	MAF_INRAE=21.667;MAF_USDA=10.588
NC_035091.1	41387662	.	T	C	.	.	MAF_USDA=30.588
NC_035091.1	41387732	.	C	T	.	.	MAF_USDA=1.639
NC_035091.1	41387848	.	T	A	.	.	MAF_INRAE=29.114;MAF_USDA=13.934
NC_035091.1	41387870	.	C	T	.	.	MAF_INRAE=34.177;MAF_USDA=5.738
NC_035091.1	41387957	.	A	T	.	.	MAF_INRAE=8.861;MAF_USDA=12.353
NC_035091.1	41387988	.	T	C	.	.	MAF_INRAE=7.595
NC_035091.1	41388078	.	C	A	.	.	MAF_USDA=8.824
NC_035091.1	41388092	.	G	A	.	.	MAF_INRAE=5.263;MAF_USDA=21.765
NC_035091.1	41388105	.	G	A	.	.	MAF_USDA=8.235
NC_035091.1	41388125	.	G	A	.	.	MAF_USDA=1.639
NC_035091.1	41388284	.	G	A	.	.	MAF_USDA=1.639
NC_035091.1	41388329	.	A	G	.	.	MAF_INRAE=5.263;MAF_USDA=22.353
NC_035091.1	41388421	.	A	T	.	.	MAF_USDA=1.639
NC_035091.1	41388434	.	C	G	.	.	MAF_USDA=3.279
NC_035091.1	41388451	.	G	A	.	.	MAF_INRAE=5.263;MAF_USDA=22.353
NC_035091.1	41388456	.	C	G	.	.	MAF_INRAE=25.316;MAF_USDA=9.412
NC_035091.1	41388521	.	T	C	.	.	MAF_USDA=1.639
NC_035091.1	41388646	.	C	T	.	.	MAF_INRAE=24.051;MAF_USDA=5.294
NC_035091.1	41388677	.	C	A	.	.	MAF_INRAE=8.861;MAF_USDA=11.765
NC_035091.1	41388685	.	T	C	.	.	MAF_INRAE=5.263;MAF_USDA=21.765
NC_035091.1	41388752	.	G	C	.	.	MAF_INRAE=5.263;MAF_USDA=21.765
NC_035091.1	41388805	.	C	T	.	.	MAF_USDA=7.647
NC_035091.1	41388815	.	A	G	.	.	MAF_INRAE=34.177;MAF_USDA=4.918
NC_035091.1	41388878	.	T	C	.	.	MAF_INRAE=5.263;MAF_USDA=25.882
NC_035091.1	41388879	.	T	C	.	.	MAF_USDA=22.353
NC_035091.1	41389008	.	T	C	.	.	MAF_INRAE=25.316;MAF_USDA=11.765
NC_035091.1	41389051	.	T	A	.	.	MAF_USDA=1.639
NC_035091.1	41389055	.	A	C	.	.	MAF_USDA=7.377
NC_035091.1	41389057	.	T	A	.	.	MAF_USDA=1.639
NC_035091.1	41389128	.	T	A	.	.	MAF_INRAE=15.789;MAF_USDA=22.941
NC_035091.1	41389144	.	C	T	.	.	MAF_INRAE=5.263;MAF_USDA=31.765
NC_035091.1	41389187	.	G	C	.	.	MAF_USDA=14.706
NC_035091.1	41389306	.	G	T	.	.	MAF_USDA=1.639
NC_035091.1	41389357	.	G	A	.	.	MAF_USDA=2.459
NC_035091.1	41389467	.	C	T	.	.	MAF_USDA=4.918
NC_035091.1	41389538	.	T	C	.	.	MAF_INRAE=5.263;MAF_USDA=31.765
NC_035091.1	41389541	.	G	A	.	.	MAF_INRAE=32.5;MAF_USDA=44.706
NC_035091.1	41389596	.	G	A	.	.	MAF_INRAE=37.975;MAF_USDA=6.557
NC_035091.1	41389597	.	A	G	.	.	MAF_INRAE=25.316;MAF_USDA=5.294
NC_035091.1	41389703	.	T	C	.	.	MAF_INRAE=27.215;MAF_USDA=44.118
NC_035091.1	41389723	.	C	T	.	.	MAF_INRAE=5.263;MAF_USDA=39.583
NC_035091.1	41389788	.	C	G	.	.	MAF_USDA=6.557
NC_035091.1	41389815	.	G	A	.	.	MAF_INRAE=25.316;MAF_USDA=5.294
NC_035091.1	41389841	.	G	A	.	.	MAF_USDA=1.639
NC_035091.1	41389874	.	G	T	.	.	MAF_INRAE=37.975;MAF_USDA=5.738
NC_035091.1	41389918	.	C	A	.	.	MAF_INRAE=25.316;MAF_USDA=11.765
NC_035091.1	41389919	.	T	G	.	.	MAF_INRAE=31.667;MAF_USDA=11.765
NC_035091.1	41389993	.	C	G	.	.	MAF_USDA=3.279
NC_035091.1	41390025	.	A	G	.	.	MAF_INRAE=5.263;MAF_USDA=31.176
NC_035091.1	41390069	.	G	A	.	.	MAF_USDA=1.639
NC_035091.1	41390163	.	C	T	.	.	MAF_USDA=1.639
NC_035091.1	41390173	.	C	T	.	.	MAF_INRAE=25.316;MAF_USDA=7.647
NC_035091.1	41390179	.	C	A	.	.	MAF_INRAE=25.316;MAF_USDA=6.471
NC_035091.1	41390180	.	A	T	.	.	MAF_USDA=31.176
NC_035091.1	41390206	.	G	C	.	.	MAF_USDA=15.882
NC_035091.1	41390439	.	G	T	.	.	MAF_USDA=1.639
NC_035091.1	41390486	.	C	T	.	.	MAF_USDA=6.557
NC_035091.1	41390524	.	C	A	.	.	MAF_INRAE=25.316;MAF_USDA=5.294
NC_035091.1	41390680	.	T	C	.	.	MAF_USDA=1.639
NC_035091.1	41390686	.	A	C	.	.	MAF_INRAE=25.316;MAF_USDA=5.882
NC_035091.1	41390796	.	A	G	.	.	MAF_INRAE=27.215;MAF_USDA=42.941
NC_035091.1	41391262	.	G	A	.	.	MAF_USDA=1.639
NC_035091.1	41391303	.	C	T	.	.	MAF_INRAE=5.263;MAF_USDA=17.647
NC_035091.1	41391412	.	T	C	.	.	MAF_USDA=2.353
NC_035091.1	41391594	.	A	G	.	.	MAF_INRAE=27.848;MAF_USDA=37.647
NC_035091.1	41391659	.	A	G	.	.	MAF_USDA=4.098
NC_035091.1	41391669	.	G	A	.	.	MAF_USDA=17.647
NC_035091.1	41391718	.	G	A	.	.	MAF_USDA=2.459
NC_035091.1	41392011	.	C	T	.	.	MAF_USDA=1.639
NC_035091.1	41392209	.	C	T	.	.	MAF_INRAE=25.949;MAF_USDA=12.941
NC_035091.1	41392244	.	A	T	.	.	MAF_INRAE=11.667
NC_035091.1	41392250	.	C	G	.	.	MAF_INRAE=27.215;MAF_USDA=36.905
NC_035091.1	41392266	.	A	T	.	.	MAF_INRAE=25.949;MAF_USDA=12.5
NC_035091.1	41392269	.	A	C	.	.	MAF_INRAE=5.263;MAF_USDA=16.667
NC_035091.1	41392290	.	T	G	.	.	MAF_INRAE=32.5;MAF_USDA=12.353
NC_035091.1	41392393	.	T	C	.	.	MAF_USDA=4.167
NC_035091.1	41392442	.	C	G	.	.	MAF_INRAE=24.684;MAF_USDA=12.941
NC_035091.1	41392478	.	G	A	.	.	MAF_USDA=1.639
NC_035091.1	41392556	.	A	T	.	.	MAF_USDA=1.639
NC_035091.1	41392633	.	G	C	.	.	MAF_INRAE=24.684;MAF_USDA=12.941
NC_035091.1	41392640	.	T	G	.	.	MAF_INRAE=24.684
NC_035091.1	41392871	.	G	T	.	.	MAF_INRAE=24.684;MAF_USDA=12.941
NC_035091.1	41392952	.	G	T	.	.	MAF_USDA=2.459
NC_035091.1	41392953	.	A	T	.	.	MAF_USDA=2.459
NC_035091.1	41392977	.	A	G	.	.	MAF_INRAE=25.316;MAF_USDA=12.941
NC_035091.1	41392986	.	A	G	.	.	MAF_INRAE=25.316;MAF_USDA=12.941
NC_035091.1	41393012	.	T	C	.	.	MAF_INRAE=25.316;MAF_USDA=12.941
NC_035091.1	41393023	.	A	G	.	.	MAF_INRAE=25.316;MAF_USDA=12.941
NC_035091.1	41393025	.	A	T	.	.	MAF_INRAE=31.667;MAF_USDA=12.941
NC_035091.1	41393061	.	C	G	.	.	MAF_INRAE=25.316;MAF_USDA=13.529
NC_035091.1	41393198	.	C	A	.	.	MAF_USDA=4.098
NC_035091.1	41393217	.	G	A	.	.	MAF_INRAE=25.949;MAF_USDA=13.529
NC_035091.1	41393263	.	A	G	.	.	MAF_INRAE=25.316;MAF_USDA=7.059
NC_035091.1	41393269	.	G	A	.	.	MAF_INRAE=25.316;MAF_USDA=11.765
NC_035091.1	41393300	.	T	C	.	.	MAF_USDA=4.918
NC_035091.1	41393412	.	T	C	.	.	MAF_INRAE=5.263;MAF_USDA=31.176
NC_035091.1	41393423	.	G	A	.	.	MAF_INRAE=25.316;MAF_USDA=12.941
NC_035091.1	41393530	.	T	G	.	.	MAF_INRAE=25.316;MAF_USDA=14.881
NC_035091.1	41393544	.	A	T	.	.	MAF_USDA=3.279
NC_035091.1	41393545	.	G	T	.	.	MAF_INRAE=25.316;MAF_USDA=7.647
NC_035091.1	41393600	.	C	A	.	.	MAF_USDA=1.639
NC_035091.1	41393645	.	A	T	.	.	MAF_INRAE=49.367;MAF_USDA=37.705
NC_035091.1	41393651	.	T	C	.	.	MAF_INRAE=5.263;MAF_USDA=6.557
NC_035091.1	41393763	.	A	C	.	.	MAF_INRAE=46.835;MAF_USDA=17.647
NC_035091.1	41394006	.	A	G	.	.	MAF_USDA=7.059
NC_035091.1	41394012	.	T	C	.	.	MAF_USDA=35.882
NC_035091.1	41394041	.	A	G	.	.	MAF_USDA=11.31
NC_035091.1	41394124	.	C	T	.	.	MAF_USDA=29.167
NC_035091.1	41396545	.	C	A	.	.	MAF_USDA=4.167
NC_035091.1	41396559	.	C	T	.	.	MAF_USDA=4.098
NC_035091.1	41396648	.	C	G	.	.	MAF_USDA=4.167
NC_035091.1	41396665	.	T	G	.	.	MAF_USDA=12.295
NC_035091.1	41397013	.	A	G	.	.	MAF_USDA=6.471
NC_035091.1	41397023	.	C	A	.	.	MAF_USDA=8.197
NC_035091.1	41397025	.	C	G	.	.	MAF_USDA=6.471
NC_035091.1	41397038	.	A	C	.	.	MAF_USDA=1.639
NC_035091.1	41397069	.	A	G	.	.	MAF_USDA=6.471
NC_035091.1	41397070	.	G	A	.	.	MAF_USDA=6.471
NC_035091.1	41397078	.	A	G	.	.	MAF_INRAE=11.667
NC_035091.1	41397088	.	A	G	.	.	MAF_INRAE=26.316;MAF_USDA=36.471
NC_035091.1	41397091	.	G	T	.	.	MAF_USDA=8.824
NC_035091.1	41397140	.	G	A	.	.	MAF_INRAE=15.789;MAF_USDA=5.882
NC_035091.1	41397141	.	G	C	.	.	MAF_INRAE=39.241;MAF_USDA=45.882
NC_035091.1	41397187	.	C	T	.	.	MAF_INRAE=37.975;MAF_USDA=42.353
NC_035091.1	41397200	.	T	C	.	.	MAF_USDA=3.279
NC_035091.1	41397224	.	A	C	.	.	MAF_USDA=4.098
NC_035091.1	41397237	.	G	A	.	.	MAF_USDA=4.098
NC_035091.1	41397243	.	G	A	.	.	MAF_USDA=1.639
NC_035091.1	41397289	.	G	A	.	.	MAF_INRAE=38.608;MAF_USDA=32.353
NC_035091.1	41397333	.	C	T	.	.	MAF_INRAE=38.608;MAF_USDA=31.765
NC_035091.1	41397377	.	C	A	.	.	MAF_USDA=2.353
NC_035091.1	41397425	.	G	A	.	.	MAF_USDA=3.529
NC_035091.1	41397433	.	G	T	.	.	MAF_USDA=4.918
NC_035091.1	41397542	.	T	G	.	.	MAF_USDA=20.492
NC_035091.1	41397732	.	C	T	.	.	MAF_USDA=2.459
NC_035091.1	41397747	.	C	T	.	.	MAF_USDA=4.098
NC_035091.1	41397767	.	A	G	.	.	MAF_INRAE=31.646;MAF_USDA=7.647
NC_035091.1	41397890	.	T	C	.	.	MAF_USDA=1.639
NC_035091.1	41397954	.	T	C	.	.	MAF_USDA=2.459
NC_035091.1	41397967	.	A	G	.	.	MAF_USDA=2.459
NC_035091.1	41398022	.	T	G	.	.	MAF_USDA=14.583
NC_035091.1	41398023	.	T	A	.	.	MAF_USDA=14.583
NC_035091.1	41398058	.	A	G	.	.	MAF_USDA=14.583
NC_035091.1	41398062	.	A	G	.	.	MAF_USDA=37.647
NC_035091.1	41398233	.	G	A	.	.	MAF_INRAE=1.667;MAF_USDA=11.176
NC_035091.1	41398297	.	T	A	.	.	MAF_INRAE=31.013
NC_035091.1	41398364	.	T	C	.	.	MAF_USDA=4.918
NC_035091.1	41398395	.	A	G	.	.	MAF_USDA=8.235
NC_035091.1	41398453	.	T	C	.	.	MAF_USDA=5.738
NC_035091.1	41398491	.	T	G	.	.	MAF_INRAE=5.696;MAF_USDA=21.176
NC_035091.1	41398499	.	T	C	.	.	MAF_USDA=13.529
NC_035091.1	41398502	.	C	T	.	.	MAF_INRAE=25.316;MAF_USDA=24.706
NC_035091.1	41398549	.	G	A	.	.	MAF_INRAE=5.696;MAF_USDA=15.882
NC_035091.1	41398584	.	C	A	.	.	MAF_INRAE=24.684;MAF_USDA=7.647
NC_035091.1	41398638	.	G	A	.	.	MAF_INRAE=5.696;MAF_USDA=14.118
NC_035091.1	41398673	.	T	A	.	.	MAF_USDA=1.639
NC_035091.1	41398807	.	T	C	.	.	MAF_INRAE=7.595;MAF_USDA=3.279
NC_035091.1	41398920	.	G	T	.	.	MAF_INRAE=7.595;MAF_USDA=4.918
NC_035091.1	41398946	.	G	A	.	.	MAF_INRAE=7.595
NC_035091.1	41399004	.	A	G	.	.	MAF_INRAE=5.696;MAF_USDA=21.176
NC_035091.1	41399044	.	G	A	.	.	MAF_USDA=2.459
NC_035091.1	41399048	.	G	A	.	.	MAF_USDA=1.639
NC_035091.1	41399051	.	C	T	.	.	MAF_USDA=2.459
NC_035091.1	41399052	.	G	A	.	.	MAF_USDA=4.098
NC_035091.1	41399067	.	A	T	.	.	MAF_USDA=8.333
NC_035091.1	41399069	.	C	A	.	.	MAF_USDA=8.333
NC_035091.1	41399075	.	T	C	.	.	MAF_USDA=9.836
NC_035091.1	41399076	.	A	T	.	.	MAF_USDA=9.836
NC_035091.1	41399122	.	A	C	.	.	MAF_USDA=8.197
NC_035091.1	41399123	.	G	A	.	.	MAF_USDA=4.118
NC_035091.1	41399166	.	C	A	.	.	MAF_INRAE=7.595;MAF_USDA=4.098
NC_035091.1	41399184	.	G	T	.	.	MAF_USDA=1.639
NC_035091.1	41399372	.	T	A	.	.	MAF_INRAE=5.696;MAF_USDA=29.167
NC_035091.1	41399457	.	C	T	.	.	MAF_USDA=1.639
NC_035091.1	41399470	.	G	A	.	.	MAF_USDA=1.639
NC_035091.1	41399540	.	G	A	.	.	MAF_USDA=1.639
NC_035091.1	41399586	.	C	T	.	.	MAF_INRAE=24.051;MAF_USDA=7.059
NC_035091.1	41399593	.	T	A	.	.	MAF_INRAE=7.595;MAF_USDA=3.279
NC_035091.1	41399609	.	G	A	.	.	MAF_USDA=14.118
NC_035091.1	41399616	.	C	A	.	.	MAF_INRAE=37.975;MAF_USDA=37.059
NC_035091.1	41399619	.	T	A	.	.	MAF_INRAE=24.167;MAF_USDA=7.647
NC_035091.1	41399629	.	G	A	.	.	MAF_USDA=10.588
NC_035091.1	41399639	.	T	A	.	.	MAF_USDA=47.917
NC_035091.1	41399645	.	T	A	.	.	MAF_USDA=4.167
NC_035091.1	41399693	.	T	C	.	.	MAF_INRAE=46.203;MAF_USDA=43.75
NC_035091.1	41399730	.	G	A	.	.	MAF_USDA=6.557
NC_035091.1	41399762	.	T	G	.	.	MAF_USDA=10.656
NC_035091.1	41399765	.	G	T	.	.	MAF_USDA=8.197
NC_035091.1	41399771	.	G	A	.	.	MAF_USDA=8.197
NC_035091.1	41399832	.	G	A	.	.	MAF_USDA=10.588
NC_035091.1	41399836	.	T	A	.	.	MAF_USDA=3.279
NC_035091.1	41399840	.	G	A	.	.	MAF_USDA=10.588
NC_035091.1	41399874	.	ATGTTTCCCT	ATGTTTCCCA	.	.	MAF_USDA=10.417
NC_035091.1	41399883	.	T	A	.	.	MAF_INRAE=6.667
NC_035091.1	41399920	.	G	T	.	.	MAF_USDA=14.754
NC_035091.1	41399954	.	A	G	.	.	MAF_INRAE=9.494;MAF_USDA=22.353
NC_035091.1	41399955	.	G	A	.	.	MAF_USDA=20.588
NC_035091.1	41399959	.	A	G	.	.	MAF_USDA=12.941
NC_035091.1	41399981	.	A	T	.	.	MAF_INRAE=7.595;MAF_USDA=21.765
NC_035091.1	41399982	.	A	G	.	.	MAF_INRAE=6.667;MAF_USDA=21.765
NC_035091.1	41400000	.	T	G	.	.	MAF_INRAE=48.734;MAF_USDA=25.882
NC_035091.1	41400040	.	G	T	.	.	MAF_INRAE=11.667
NC_035091.1	41400041	.	T	C	.	.	MAF_USDA=13.115
NC_035091.1	41400083	.	A	C	.	.	MAF_INRAE=7.595;MAF_USDA=25.882
NC_035091.1	41400108	.	A	T	.	.	MAF_USDA=20.0
NC_035091.1	41400153	.	T	C	.	.	MAF_INRAE=41.772;MAF_USDA=36.471
NC_035091.1	41400174	.	G	A	.	.	MAF_INRAE=34.177;MAF_USDA=11.176
NC_035091.1	41400251	.	T	A	.	.	MAF_USDA=6.557
NC_035091.1	41400266	.	T	G	.	.	MAF_INRAE=39.241;MAF_USDA=42.353
NC_035091.1	41400268	.	A	G	.	.	MAF_INRAE=38.333;MAF_USDA=42.353
NC_035091.1	41400271	.	T	G	.	.	MAF_INRAE=38.333;MAF_USDA=42.353
NC_035091.1	41400305	.	T	C	.	.	MAF_USDA=10.656
NC_035091.1	41400370	.	A	C	.	.	MAF_INRAE=5.263;MAF_USDA=4.706
NC_035091.1	41400379	.	G	A	.	.	MAF_INRAE=33.544;MAF_USDA=10.588
NC_035091.1	41400404	.	C	A	.	.	MAF_USDA=16.667
NC_035091.1	41400423	.	A	T	.	.	MAF_USDA=15.294
NC_035091.1	41400452	.	G	A	.	.	MAF_USDA=1.639
NC_035091.1	41400458	.	G	A	.	.	MAF_INRAE=8.861;MAF_USDA=15.294
NC_035091.1	41400472	.	C	T	.	.	MAF_INRAE=44.937;MAF_USDA=49.412
NC_035091.1	41400564	.	G	T	.	.	MAF_INRAE=34.81;MAF_USDA=17.647
NC_035091.1	41400565	.	A	C	.	.	MAF_INRAE=30.833;MAF_USDA=17.647
NC_035091.1	41400588	.	A	C	.	.	MAF_INRAE=41.139;MAF_USDA=44.706
NC_035091.1	41400599	.	A	G	.	.	MAF_INRAE=34.81;MAF_USDA=27.647
NC_035091.1	41400602	.	T	A	.	.	MAF_INRAE=34.81;MAF_USDA=20.0
NC_035091.1	41400603	.	C	G	.	.	MAF_INRAE=30.833;MAF_USDA=19.412
NC_035091.1	41400764	.	T	G	.	.	MAF_USDA=7.377
NC_035091.1	41400784	.	C	T	.	.	MAF_INRAE=24.051;MAF_USDA=14.118
NC_035091.1	41400995	.	G	A	.	.	MAF_USDA=2.459
NC_035091.1	41401046	.	T	C	.	.	MAF_USDA=7.377
NC_035091.1	41401057	.	T	C	.	.	MAF_USDA=9.836
NC_035091.1	41401105	.	C	T	.	.	MAF_USDA=5.882
NC_035091.1	41401114	.	C	T	.	.	MAF_INRAE=16.456
NC_035091.1	41401135	.	T	A	.	.	MAF_USDA=3.279
NC_035091.1	41401174	.	G	T	.	.	MAF_INRAE=32.911;MAF_USDA=40.0
NC_035091.1	41401180	.	T	A	.	.	MAF_USDA=7.377
NC_035091.1	41401228	.	G	T	.	.	MAF_INRAE=24.051;MAF_USDA=8.235
NC_035091.1	41401253	.	A	G	.	.	MAF_INRAE=32.278;MAF_USDA=48.824
NC_035091.1	41401330	.	GTC	GTT	.	.	MAF_USDA=16.667
NC_035091.1	41401333	.	C	T	.	.	MAF_USDA=14.583
NC_035091.1	41401425	.	A	G	.	.	MAF_USDA=9.016
NC_035091.1	41401433	.	G	T	.	.	MAF_INRAE=24.051
NC_035091.1	41401455	.	T	G	.	.	MAF_USDA=35.246
NC_035091.1	41401499	.	C	T	.	.	MAF_USDA=2.459
NC_035091.1	41401500	.	G	A	.	.	MAF_INRAE=24.684
NC_035091.1	41401527	.	C	A	.	.	MAF_INRAE=26.582;MAF_USDA=20.0
NC_035091.1	41401563	.	G	C	.	.	MAF_USDA=4.918
NC_035091.1	41401568	.	A	T	.	.	MAF_INRAE=26.582;MAF_USDA=10.0
NC_035091.1	41401570	.	A	C	.	.	MAF_USDA=1.639
NC_035091.1	41401590	.	C	T	.	.	MAF_USDA=12.5
NC_035091.1	41401637	.	T	C	.	.	MAF_INRAE=32.278;MAF_USDA=45.294
NC_035091.1	41401657	.	A	C	.	.	MAF_USDA=16.667
NC_035091.1	41401667	.	C	A	.	.	MAF_INRAE=32.278;MAF_USDA=35.294
NC_035091.1	41401682	.	C	T	.	.	MAF_USDA=1.639
NC_035091.1	41401696	.	T	C	.	.	MAF_INRAE=31.646;MAF_USDA=45.882
NC_035091.1	41401724	.	C	T	.	.	MAF_INRAE=32.278;MAF_USDA=45.294
NC_035091.1	41401744	.	C	G	.	.	MAF_INRAE=43.038;MAF_USDA=25.882
NC_035091.1	41401772	.	T	C	.	.	MAF_INRAE=42.405;MAF_USDA=25.882
NC_035091.1	41401790	.	G	C	.	.	MAF_INRAE=24.051;MAF_USDA=8.197
NC_035091.1	41401838	.	G	A	.	.	MAF_USDA=1.639
NC_035091.1	41401935	.	C	A	.	.	MAF_USDA=4.918
NC_035091.1	41401954	.	A	G	.	.	MAF_INRAE=32.278;MAF_USDA=31.765
NC_035091.1	41402021	.	C	T	.	.	MAF_INRAE=41.772
NC_035091.1	41402088	.	A	T	.	.	MAF_INRAE=41.139;MAF_USDA=10.0
NC_035091.1	41402095	.	G	A	.	.	MAF_INRAE=41.139;MAF_USDA=9.412
NC_035091.1	41402103	.	A	C	.	.	MAF_INRAE=41.139;MAF_USDA=9.412
NC_035091.1	41402112	.	A	T	.	.	MAF_INRAE=33.544;MAF_USDA=20.0
NC_035091.1	41402224	.	C	T	.	.	MAF_USDA=4.706
NC_035091.1	41402384	.	A	C	.	.	MAF_INRAE=18.333;MAF_USDA=14.583
NC_035091.1	41402430	.	A	G	.	.	MAF_INRAE=6.329;MAF_USDA=25.882
NC_035091.1	41402457	.	G	T	.	.	MAF_USDA=1.639
NC_035091.1	41402464	.	C	T	.	.	MAF_INRAE=5.696;MAF_USDA=18.033
NC_035091.1	41402503	.	A	G	.	.	MAF_USDA=11.475
NC_035091.1	41402548	.	G	A	.	.	MAF_INRAE=16.456;MAF_USDA=15.574
NC_035091.1	41402573	.	T	C	.	.	MAF_INRAE=49.367;MAF_USDA=27.059
NC_035091.1	41402575	.	C	T	.	.	MAF_INRAE=45.0;MAF_USDA=24.706
NC_035091.1	41402581	.	C	T	.	.	MAF_INRAE=49.367;MAF_USDA=24.706
NC_035091.1	41402608	.	T	A	.	.	MAF_USDA=4.098
NC_035091.1	41402619	.	C	T	.	.	MAF_INRAE=48.734;MAF_USDA=25.294
NC_035091.1	41402657	.	C	T	.	.	MAF_INRAE=26.582;MAF_USDA=5.294
NC_035091.1	41402724	.	T	C	.	.	MAF_INRAE=48.734;MAF_USDA=24.706
NC_035091.1	41402733	.	A	C	.	.	MAF_INRAE=48.734;MAF_USDA=24.706
NC_035091.1	41402770	.	A	G	.	.	MAF_INRAE=48.734;MAF_USDA=24.405
NC_035091.1	41402792	.	G	T	.	.	MAF_INRAE=5.263;MAF_USDA=8.333
NC_035091.1	41402820	.	G	A	.	.	MAF_INRAE=49.367;MAF_USDA=23.529
NC_035091.1	41402823	.	A	G	.	.	MAF_INRAE=45.0;MAF_USDA=23.529
NC_035091.1	41402828	.	C	T	.	.	MAF_INRAE=49.367;MAF_USDA=23.529
NC_035091.1	41402829	.	A	G	.	.	MAF_INRAE=45.0;MAF_USDA=23.529
NC_035091.1	41402850	.	A	T	.	.	MAF_INRAE=26.582;MAF_USDA=10.588
NC_035091.1	41402884	.	T	C	.	.	MAF_USDA=1.639
NC_035091.1	41403062	.	C	T	.	.	MAF_INRAE=16.456;MAF_USDA=1.639
NC_035091.1	41403106	.	G	A	.	.	MAF_INRAE=27.215;MAF_USDA=41.765
NC_035091.1	41403155	.	G	A	.	.	MAF_INRAE=49.367;MAF_USDA=25.294
NC_035091.1	41403169	.	T	C	.	.	MAF_INRAE=5.696;MAF_USDA=21.176
NC_035091.1	41403172	.	T	C	.	.	MAF_INRAE=49.367;MAF_USDA=25.294
NC_035091.1	41403323	.	C	T	.	.	MAF_USDA=19.412
NC_035091.1	41403334	.	T	C	.	.	MAF_INRAE=5.696;MAF_USDA=22.353
NC_035091.1	41403345	.	A	T	.	.	MAF_INRAE=16.456;MAF_USDA=28.824
NC_035091.1	41403422	.	T	C	.	.	MAF_USDA=2.459
NC_035091.1	41403444	.	C	A	.	.	MAF_INRAE=16.456;MAF_USDA=6.557
NC_035091.1	41403447	.	T	C	.	.	MAF_INRAE=18.333;MAF_USDA=28.235
NC_035091.1	41403448	.	G	T	.	.	MAF_INRAE=18.333;MAF_USDA=28.235
NC_035091.1	41403468	.	C	A	.	.	MAF_USDA=2.459
NC_035091.1	41403470	.	A	C	.	.	MAF_INRAE=41.772;MAF_USDA=39.412
NC_035091.1	41403481	.	A	C	.	.	MAF_INRAE=2.5;MAF_USDA=21.765
NC_035091.1	41403497	.	C	A	.	.	MAF_USDA=1.639
NC_035091.1	41403508	.	G	C	.	.	MAF_INRAE=23.333;MAF_USDA=18.235
NC_035091.1	41403517	.	G	C	.	.	MAF_INRAE=5.696;MAF_USDA=21.765
NC_035091.1	41403541	.	T	C	.	.	MAF_INRAE=5.696;MAF_USDA=21.176
NC_035091.1	41403611	.	C	T	.	.	MAF_INRAE=2.5;MAF_USDA=20.0
NC_035091.1	41403613	.	G	A	.	.	MAF_INRAE=2.5;MAF_USDA=20.0
NC_035091.1	41403634	.	G	A	.	.	MAF_INRAE=16.456;MAF_USDA=27.647
NC_035091.1	41403668	.	G	T	.	.	MAF_INRAE=2.5;MAF_USDA=21.765
NC_035091.1	41403672	.	T	A	.	.	MAF_INRAE=25.949;MAF_USDA=10.0
NC_035091.1	41403674	.	T	C	.	.	MAF_INRAE=5.696;MAF_USDA=21.765
NC_035091.1	41403690	.	T	C	.	.	MAF_INRAE=5.696;MAF_USDA=21.765
NC_035091.1	41403710	.	G	A	.	.	MAF_USDA=4.918
NC_035091.1	41403736	.	A	T	.	.	MAF_INRAE=5.696;MAF_USDA=22.353
NC_035091.1	41403755	.	C	A	.	.	MAF_USDA=6.557
NC_035091.1	41403763	.	T	C	.	.	MAF_INRAE=22.785;MAF_USDA=50.0
NC_035091.1	41403773	.	T	C	.	.	MAF_INRAE=26.582;MAF_USDA=17.647
NC_035091.1	41403808	.	G	A	.	.	MAF_INRAE=16.456;MAF_USDA=29.412
NC_035091.1	41403844	.	C	T	.	.	MAF_INRAE=5.696;MAF_USDA=14.706
NC_035091.1	41403983	.	A	C	.	.	MAF_INRAE=27.215;MAF_USDA=22.941
NC_035091.1	41404037	.	T	C	.	.	MAF_INRAE=5.696;MAF_USDA=22.353
NC_035091.1	41404081	.	C	T	.	.	MAF_USDA=2.459
NC_035091.1	41404112	.	C	G	.	.	MAF_INRAE=16.456;MAF_USDA=1.639
NC_035091.1	41404155	.	T	C	.	.	MAF_INRAE=5.696;MAF_USDA=23.529
NC_035091.1	41404179	.	T	C	.	.	MAF_INRAE=22.152;MAF_USDA=48.824
NC_035091.1	41404435	.	T	G	.	.	MAF_INRAE=26.582;MAF_USDA=23.529
NC_035091.1	41404460	.	T	A	.	.	MAF_USDA=4.118
NC_035091.1	41404461	.	C	A	.	.	MAF_USDA=4.118
NC_035091.1	41404520	.	C	T	.	.	MAF_INRAE=5.696;MAF_USDA=22.941
NC_035091.1	41404525	.	A	T	.	.	MAF_INRAE=16.456;MAF_USDA=27.647
NC_035091.1	41404529	.	T	A	.	.	MAF_INRAE=18.333;MAF_USDA=27.647
NC_035091.1	41404545	.	A	G	.	.	MAF_INRAE=16.456;MAF_USDA=28.235
NC_035091.1	41404547	.	C	A	.	.	MAF_USDA=1.639
NC_035091.1	41404552	.	G	T	.	.	MAF_INRAE=5.696;MAF_USDA=22.353
NC_035091.1	41404563	.	G	A	.	.	MAF_USDA=1.639
NC_035091.1	41404578	.	T	C	.	.	MAF_INRAE=50.0;MAF_USDA=25.882
NC_035091.1	41404591	.	A	G	.	.	MAF_INRAE=22.152;MAF_USDA=48.235
NC_035091.1	41404622	.	A	G	.	.	MAF_INRAE=18.333;MAF_USDA=27.647
NC_035091.1	41404644	.	A	G	.	.	MAF_USDA=8.824
NC_035091.1	41404652	.	G	T	.	.	MAF_INRAE=17.5;MAF_USDA=25.882
NC_035091.1	41404693	.	T	A	.	.	MAF_INRAE=26.582;MAF_USDA=10.588
NC_035091.1	41404759	.	A	T	.	.	MAF_INRAE=5.696;MAF_USDA=22.353
NC_035091.1	41404821	.	G	A	.	.	MAF_USDA=4.098
NC_035091.1	41404846	.	A	T	.	.	MAF_INRAE=5.696;MAF_USDA=22.353
NC_035091.1	41404906	.	G	A	.	.	MAF_USDA=1.639
NC_035091.1	41404917	.	T	A	.	.	MAF_USDA=4.098
NC_035091.1	41404941	.	A	T	.	.	MAF_INRAE=16.456;MAF_USDA=29.412
NC_035091.1	41404992	.	T	A	.	.	MAF_INRAE=25.316;MAF_USDA=7.059
NC_035091.1	41405146	.	T	C	.	.	MAF_INRAE=5.696;MAF_USDA=22.353
NC_035091.1	41405232	.	T	C	.	.	MAF_INRAE=48.734;MAF_USDA=25.294
NC_035091.1	41405340	.	T	C	.	.	MAF_USDA=29.412
NC_035091.1	41405381	.	T	A	.	.	MAF_USDA=28.235
NC_035091.1	41405418	.	G	A	.	.	MAF_USDA=39.583
NC_035091.1	41405518	.	T	A	.	.	MAF_INRAE=10.526;MAF_USDA=28.235
NC_035091.1	41405555	.	G	A	.	.	MAF_USDA=17.647
NC_035091.1	41405606	.	C	G	.	.	MAF_INRAE=20.833;MAF_USDA=50.0
NC_035091.1	41405630	.	A	T	.	.	MAF_INRAE=48.734;MAF_USDA=25.294
NC_035091.1	41405640	.	C	T	.	.	MAF_INRAE=2.5;MAF_USDA=15.882
NC_035091.1	41405746	.	A	G	.	.	MAF_INRAE=16.456;MAF_USDA=30.0
NC_035091.1	41405846	.	G	A	.	.	MAF_INRAE=16.456;MAF_USDA=30.588
NC_035091.1	41405861	.	T	C	.	.	MAF_USDA=11.176
NC_035091.1	41405977	.	G	T	.	.	MAF_USDA=8.824
NC_035091.1	41405991	.	A	G	.	.	MAF_INRAE=16.456;MAF_USDA=31.176
NC_035091.1	41406000	.	G	A	.	.	MAF_USDA=4.098
NC_035091.1	41406080	.	G	A	.	.	MAF_INRAE=16.456;MAF_USDA=31.765
NC_035091.1	41406255	.	C	T	.	.	MAF_USDA=1.639
NC_035091.1	41406285	.	G	A	.	.	MAF_INRAE=46.835;MAF_USDA=27.381
NC_035091.1	41406296	.	A	T	.	.	MAF_INRAE=2.5
NC_035091.1	41406297	.	A	T	.	.	MAF_INRAE=18.333
NC_035091.1	41406346	.	C	A	.	.	MAF_INRAE=26.582;MAF_USDA=17.647
NC_035091.1	41406347	.	C	G	.	.	MAF_INRAE=18.333;MAF_USDA=35.294
NC_035091.1	41406533	.	T	G	.	.	MAF_USDA=3.279
NC_035091.1	41406557	.	C	T	.	.	MAF_USDA=1.639
NC_035091.1	41406646	.	C	T	.	.	MAF_USDA=1.639
NC_035091.1	41406658	.	T	C	.	.	MAF_USDA=5.294
NC_035091.1	41406749	.	G	A	.	.	MAF_INRAE=49.367;MAF_USDA=24.706
NC_035091.1	41407062	.	C	A	.	.	MAF_USDA=1.639
NC_035091.1	41407106	.	C	T	.	.	MAF_INRAE=27.215;MAF_USDA=17.647
NC_035091.1	41407113	.	T	C	.	.	MAF_USDA=2.459
NC_035091.1	41407128	.	G	T	.	.	MAF_USDA=14.583
NC_035091.1	41407141	.	G	A	.	.	MAF_USDA=7.647
NC_035091.1	41407144	.	G	A	.	.	MAF_USDA=7.647
NC_035091.1	41407339	.	C	A	.	.	MAF_USDA=1.639
NC_035091.1	41407366	.	C	G	.	.	MAF_INRAE=26.582;MAF_USDA=18.235
NC_035091.1	41407425	.	G	T	.	.	MAF_USDA=5.294
NC_035091.1	41407427	.	C	T	.	.	MAF_USDA=2.459
NC_035091.1	41407436	.	C	T	.	.	MAF_INRAE=26.582;MAF_USDA=18.235
NC_035091.1	41407454	.	C	T	.	.	MAF_INRAE=22.152;MAF_USDA=47.647
NC_035091.1	41407462	.	G	A	.	.	MAF_INRAE=27.215;MAF_USDA=17.647
NC_035091.1	41407463	.	C	A	.	.	MAF_USDA=1.639
NC_035091.1	41407538	.	G	A	.	.	MAF_INRAE=27.215;MAF_USDA=24.096
NC_035091.1	41407543	.	T	G	.	.	MAF_USDA=12.5
NC_035091.1	41407544	.	A	C	.	.	MAF_USDA=12.5
NC_035091.1	41407559	.	T	C	.	.	MAF_USDA=1.667
NC_035091.1	41407636	.	C	T	.	.	MAF_USDA=14.583
NC_035091.1	41407680	.	G	A	.	.	MAF_INRAE=26.582;MAF_USDA=18.293
NC_035091.1	41407754	.	C	T	.	.	MAF_INRAE=50.0;MAF_USDA=27.108
NC_035091.1	41407769	.	C	T	.	.	MAF_USDA=3.614
NC_035091.1	41407813	.	A	C	.	.	MAF_INRAE=23.418;MAF_USDA=8.537
NC_035091.1	41407939	.	G	T	.	.	MAF_INRAE=27.215;MAF_USDA=19.643
NC_035091.1	41407953	.	T	G	.	.	MAF_INRAE=26.582;MAF_USDA=21.084
NC_035091.1	41407982	.	A	G	.	.	MAF_USDA=2.459
NC_035091.1	41408034	.	T	C	.	.	MAF_USDA=1.639
NC_035091.1	41408042	.	T	G	.	.	MAF_INRAE=17.089;MAF_USDA=13.934
NC_035091.1	41408052	.	T	A	.	.	MAF_INRAE=43.671;MAF_USDA=29.412
NC_035091.1	41408092	.	G	A	.	.	MAF_USDA=4.098
NC_035091.1	41408109	.	G	A	.	.	MAF_INRAE=48.734;MAF_USDA=28.235
NC_035091.1	41408136	.	C	T	.	.	MAF_USDA=5.882
NC_035091.1	41408137	.	G	A	.	.	MAF_USDA=1.639
NC_035091.1	41408145	.	C	A	.	.	MAF_INRAE=43.038;MAF_USDA=28.824
NC_035091.1	41408167	.	G	A	.	.	MAF_USDA=6.557
NC_035091.1	41408316	.	C	A	.	.	MAF_INRAE=5.696;MAF_USDA=21.765
NC_035091.1	41408344	.	G	T	.	.	MAF_USDA=1.639
NC_035091.1	41408347	.	T	G	.	.	MAF_USDA=1.639
NC_035091.1	41408370	.	T	C	.	.	MAF_USDA=6.557
NC_035091.1	41408411	.	T	A	.	.	MAF_INRAE=30.833;MAF_USDA=4.167
NC_035091.1	41408432	.	G	T	.	.	MAF_INRAE=5.696;MAF_USDA=21.765
NC_035091.1	41408487	.	G	A	.	.	MAF_USDA=1.639
NC_035091.1	41408513	.	G	A	.	.	MAF_USDA=2.459
NC_035091.1	41408537	.	G	A	.	.	MAF_USDA=19.412
NC_035091.1	41408577	.	C	T	.	.	MAF_INRAE=16.456;MAF_USDA=13.934
NC_035091.1	41408593	.	A	C	.	.	MAF_INRAE=27.215;MAF_USDA=18.824
NC_035091.1	41408694	.	A	G	.	.	MAF_USDA=1.765
NC_035091.1	41408711	.	T	G	.	.	MAF_INRAE=16.456;MAF_USDA=13.934
NC_035091.1	41408793	.	G	T	.	.	MAF_USDA=1.639
NC_035091.1	41408795	.	T	A	.	.	MAF_INRAE=16.456;MAF_USDA=13.934
NC_035091.1	41408828	.	C	T	.	.	MAF_USDA=11.475
NC_035091.1	41408837	.	G	T	.	.	MAF_INRAE=26.582;MAF_USDA=21.176
NC_035091.1	41408865	.	T	C	.	.	MAF_INRAE=16.456;MAF_USDA=13.934
NC_035091.1	41408871	.	A	G	.	.	MAF_INRAE=16.456;MAF_USDA=13.934
NC_035091.1	41408874	.	A	C	.	.	MAF_USDA=6.557
NC_035091.1	41408918	.	A	T	.	.	MAF_INRAE=16.456;MAF_USDA=13.934
NC_035091.1	41409030	.	A	G	.	.	MAF_USDA=2.459
NC_035091.1	41409037	.	G	A	.	.	MAF_INRAE=17.089;MAF_USDA=11.475
NC_035091.1	41409045	.	C	A	.	.	MAF_USDA=1.639
NC_035091.1	41409051	.	A	T	.	.	MAF_INRAE=5.696;MAF_USDA=21.765
NC_035091.1	41409054	.	A	T	.	.	MAF_USDA=6.557
NC_035091.1	41409056	.	A	T	.	.	MAF_USDA=1.639
NC_035091.1	41409061	.	G	A	.	.	MAF_INRAE=43.671;MAF_USDA=30.588
NC_035091.1	41409074	.	T	A	.	.	MAF_USDA=3.333
NC_035091.1	41409077	.	T	G	.	.	MAF_USDA=1.667
NC_035091.1	41409079	.	T	G	.	.	MAF_INRAE=16.456;MAF_USDA=15.833
NC_035091.1	41409108	.	A	G	.	.	MAF_INRAE=16.456;MAF_USDA=14.167
NC_035091.1	41409188	.	T	G	.	.	MAF_INRAE=27.215;MAF_USDA=20.833
NC_035091.1	41409223	.	G	T	.	.	MAF_USDA=2.459
NC_035091.1	41409227	.	T	A	.	.	MAF_INRAE=43.038;MAF_USDA=30.588
NC_035091.1	41409246	.	G	A	.	.	MAF_INRAE=16.456;MAF_USDA=13.934
NC_035091.1	41409251	.	C	T	.	.	MAF_INRAE=26.582;MAF_USDA=5.294
NC_035091.1	41409271	.	G	A	.	.	MAF_USDA=2.459
NC_035091.1	41409281	.	G	A	.	.	MAF_USDA=2.459
NC_035091.1	41409286	.	A	G	.	.	MAF_INRAE=26.582;MAF_USDA=20.588
NC_035091.1	41409299	.	C	T	.	.	MAF_USDA=3.279
NC_035091.1	41409496	.	G	A	.	.	MAF_USDA=6.557
NC_035091.1	41409536	.	C	A	.	.	MAF_INRAE=43.038;MAF_USDA=32.353
NC_035091.1	41409557	.	G	A	.	.	MAF_INRAE=43.038;MAF_USDA=32.353
NC_035091.1	41409570	.	A	T	.	.	MAF_INRAE=43.038;MAF_USDA=32.353
NC_035091.1	41409595	.	C	T	.	.	MAF_INRAE=5.696;MAF_USDA=10.588
NC_035091.1	41409821	.	G	T	.	.	MAF_USDA=5.738
NC_035091.1	41409841	.	T	G	.	.	MAF_INRAE=48.734;MAF_USDA=24.118
NC_035091.1	41409961	.	G	T	.	.	MAF_INRAE=25.316;MAF_USDA=10.0
NC_035091.1	41410051	.	A	G	.	.	MAF_USDA=45.69
NC_035091.1	41410076	.	A	C	.	.	MAF_USDA=2.083
NC_035091.1	41410080	.	G	T	.	.	MAF_USDA=2.353
NC_035091.1	41410081	.	C	G	.	.	MAF_INRAE=7.595
NC_035091.1	41410157	.	C	T	.	.	MAF_USDA=2.459
NC_035091.1	41410173	.	T	C	.	.	MAF_INRAE=27.215;MAF_USDA=22.353
NC_035091.1	41410238	.	G	A	.	.	MAF_USDA=7.377
NC_035091.1	41410244	.	A	T	.	.	MAF_USDA=3.279
NC_035091.1	41410286	.	G	A	.	.	MAF_USDA=6.557
NC_035091.1	41410371	.	G	A	.	.	MAF_INRAE=48.734;MAF_USDA=24.706
NC_035091.1	41410375	.	C	T	.	.	MAF_INRAE=41.667;MAF_USDA=49.412
NC_035091.1	41410477	.	G	A	.	.	MAF_INRAE=17.089;MAF_USDA=13.934
NC_035091.1	41410664	.	A	G	.	.	MAF_USDA=1.639
NC_035091.1	41410670	.	C	A	.	.	MAF_USDA=1.639
NC_035091.1	41410673	.	G	A	.	.	MAF_USDA=1.639
NC_035091.1	41410676	.	T	A	.	.	MAF_INRAE=48.734;MAF_USDA=25.294
NC_035091.1	41410724	.	A	G	.	.	MAF_INRAE=24.684;MAF_USDA=8.824
NC_035091.1	41410737	.	C	G	.	.	MAF_USDA=1.639
NC_035091.1	41410801	.	G	A	.	.	MAF_INRAE=43.038;MAF_USDA=32.353
NC_035091.1	41410826	.	G	A	.	.	MAF_USDA=2.459
NC_035091.1	41410839	.	A	G	.	.	MAF_INRAE=16.456
NC_035091.1	41410873	.	C	T	.	.	MAF_INRAE=16.456;MAF_USDA=13.934
NC_035091.1	41410941	.	A	C	.	.	MAF_USDA=1.639
NC_035091.1	41410948	.	G	T	.	.	MAF_USDA=4.918
NC_035091.1	41410951	.	C	T	.	.	MAF_USDA=4.098
NC_035091.1	41411007	.	A	C	.	.	MAF_INRAE=27.215
NC_035091.1	41411015	.	T	A	.	.	MAF_USDA=3.529
NC_035091.1	41411048	.	T	G	.	.	MAF_INRAE=16.456;MAF_USDA=15.574
NC_035091.1	41411090	.	G	T	.	.	MAF_USDA=1.639
NC_035091.1	41411100	.	A	C	.	.	MAF_INRAE=16.456;MAF_USDA=15.574
NC_035091.1	41411117	.	A	C	.	.	MAF_INRAE=27.215;MAF_USDA=11.176
NC_035091.1	41411137	.	G	T	.	.	MAF_INRAE=49.367;MAF_USDA=23.529
NC_035091.1	41411139	.	C	T	.	.	MAF_USDA=27.083
NC_035091.1	41411141	.	C	A	.	.	MAF_USDA=14.583
NC_035091.1	41411231	.	A	T	.	.	MAF_USDA=1.639
NC_035091.1	41411250	.	T	G	.	.	MAF_USDA=8.235
NC_035091.1	41411262	.	T	C	.	.	MAF_INRAE=10.526;MAF_USDA=14.754
NC_035091.1	41411441	.	G	A	.	.	MAF_USDA=4.167
NC_035091.1	41411524	.	A	T	.	.	MAF_USDA=3.529
NC_035091.1	41411526	.	G	A	.	.	MAF_INRAE=15.823;MAF_USDA=17.213
NC_035091.1	41411532	.	C	A	.	.	MAF_USDA=3.529
NC_035091.1	41411548	.	G	T	.	.	MAF_USDA=3.529
NC_035091.1	41411690	.	A	G	.	.	MAF_USDA=3.279
NC_035091.1	41411694	.	G	A	.	.	MAF_USDA=18.235
NC_035091.1	41411698	.	G	T	.	.	MAF_USDA=4.918
NC_035091.1	41411735	.	C	T	.	.	MAF_USDA=3.279
NC_035091.1	41411749	.	T	G	.	.	MAF_INRAE=26.582;MAF_USDA=21.765
NC_035091.1	41411797	.	C	T	.	.	MAF_INRAE=27.215;MAF_USDA=21.765
NC_035091.1	41411806	.	G	T	.	.	MAF_INRAE=49.367;MAF_USDA=24.706
NC_035091.1	41411811	.	A	T	.	.	MAF_INRAE=5.696;MAF_USDA=21.765
NC_035091.1	41411812	.	C	T	.	.	MAF_INRAE=2.5;MAF_USDA=21.765
NC_035091.1	41411854	.	A	G	.	.	MAF_INRAE=42.5
NC_035091.1	41411875	.	C	G	.	.	MAF_USDA=4.918
NC_035091.1	41411887	.	T	A	.	.	MAF_USDA=1.639
NC_035091.1	41411915	.	G	C	.	.	MAF_USDA=4.918
NC_035091.1	41411929	.	A	G	.	.	MAF_INRAE=44.304;MAF_USDA=35.882
NC_035091.1	41411973	.	T	A	.	.	MAF_INRAE=16.456;MAF_USDA=7.377
NC_035091.1	41412048	.	G	T	.	.	MAF_USDA=3.279
NC_035091.1	41412070	.	T	G	.	.	MAF_USDA=3.279
NC_035091.1	41412075	.	A	C	.	.	MAF_USDA=4.098
NC_035091.1	41412123	.	T	C	.	.	MAF_USDA=4.918
NC_035091.1	41412135	.	T	G	.	.	MAF_INRAE=26.582;MAF_USDA=22.353
NC_035091.1	41412337	.	A	G	.	.	MAF_INRAE=25.833
NC_035091.1	41412358	.	A	G	.	.	MAF_INRAE=44.167
NC_035091.1	41412505	.	G	A	.	.	MAF_INRAE=19.167
NC_035091.1	41412507	.	G	T	.	.	MAF_INRAE=45.0
NC_035091.1	41412520	.	T	G	.	.	MAF_INRAE=30.0
NC_035091.1	41412548	.	G	A	.	.	MAF_INRAE=19.167
NC_035091.1	41412564	.	A	T	.	.	MAF_INRAE=25.0
NC_035091.1	41412646	.	C	T	.	.	MAF_INRAE=44.167
NC_035091.1	41412653	.	C	A	.	.	MAF_INRAE=19.167
NC_035091.1	41412765	.	T	G	.	.	MAF_INRAE=45.0
NC_035091.1	41412807	.	G	A	.	.	MAF_INRAE=19.167
NC_035091.1	41412885	.	C	G	.	.	MAF_INRAE=45.0
NC_035091.1	41412911	.	C	T	.	.	MAF_INRAE=19.167
NC_035091.1	41412912	.	A	G	.	.	MAF_INRAE=25.833
NC_035091.1	41412919	.	C	G	.	.	MAF_INRAE=25.833
NC_035091.1	41413061	.	A	T	.	.	MAF_INRAE=25.0
NC_035091.1	41413143	.	G	A	.	.	MAF_INRAE=25.0
NC_035091.1	41413169	.	G	A	.	.	MAF_INRAE=25.0
NC_035091.1	41413238	.	A	T	.	.	MAF_INRAE=24.167
NC_035091.1	41413346	.	A	T	.	.	MAF_INRAE=19.167
NC_035091.1	41413385	.	C	T	.	.	MAF_INRAE=44.167
NC_035091.1	41413413	.	T	G	.	.	MAF_INRAE=44.167
NC_035091.1	41413419	.	G	C	.	.	MAF_INRAE=44.167
NC_035091.1	41413518	.	T	G	.	.	MAF_INRAE=45.0
NC_035091.1	41414019	.	T	G	.	.	MAF_INRAE=25.0
NC_035091.1	41414065	.	A	C	.	.	MAF_INRAE=44.167
NC_035091.1	41414162	.	A	G	.	.	MAF_INRAE=25.833;MAF_USDA=33.333
NC_035091.1	41414291	.	A	T	.	.	MAF_USDA=7.5
NC_035091.1	41414292	.	G	A	.	.	MAF_USDA=1.695
NC_035091.1	41414378	.	C	T	.	.	MAF_INRAE=25.0
NC_035091.1	41414468	.	G	A	.	.	MAF_INRAE=16.456;MAF_USDA=12.295
NC_035091.1	41414502	.	T	C	.	.	MAF_USDA=1.639
NC_035091.1	41414620	.	G	A	.	.	MAF_USDA=5.738
NC_035091.1	41414625	.	C	T	.	.	MAF_INRAE=16.456;MAF_USDA=13.934
NC_035091.1	41414758	.	G	T	.	.	MAF_USDA=4.918
NC_035091.1	41414850	.	G	A	.	.	MAF_INRAE=16.456;MAF_USDA=13.115
NC_035091.1	41414892	.	C	A	.	.	MAF_USDA=6.557
NC_035091.1	41414904	.	T	G	.	.	MAF_INRAE=16.456;MAF_USDA=13.115
NC_035091.1	41414966	.	T	A	.	.	MAF_USDA=14.583
NC_035091.1	41414989	.	A	G	.	.	MAF_INRAE=26.582;MAF_USDA=22.024
NC_035091.1	41415083	.	A	G	.	.	MAF_USDA=4.098
NC_035091.1	41415114	.	C	A	.	.	MAF_INRAE=16.456;MAF_USDA=10.656
NC_035091.1	41415151	.	T	G	.	.	MAF_INRAE=16.456;MAF_USDA=10.656
NC_035091.1	41415230	.	T	A	.	.	MAF_USDA=2.459
NC_035091.1	41415276	.	C	A	.	.	MAF_INRAE=5.696;MAF_USDA=21.765
NC_035091.1	41415342	.	T	C	.	.	MAF_INRAE=1.667
NC_035091.1	41415466	.	T	C	.	.	MAF_INRAE=26.582;MAF_USDA=19.412
NC_035091.1	41415508	.	A	T	.	.	MAF_INRAE=5.696;MAF_USDA=21.176
NC_035091.1	41415537	.	C	T	.	.	MAF_USDA=1.639
NC_035091.1	41415599	.	C	T	.	.	MAF_USDA=5.738
NC_035091.1	41415631	.	C	T	.	.	MAF_INRAE=48.734;MAF_USDA=24.706
NC_035091.1	41415686	.	G	A	.	.	MAF_USDA=4.098
NC_035091.1	41415772	.	T	G	.	.	MAF_USDA=1.639
NC_035091.1	41415854	.	G	A	.	.	MAF_USDA=6.557
NC_035091.1	41415923	.	C	A	.	.	MAF_USDA=5.833
NC_035091.1	41415937	.	T	G	.	.	MAF_USDA=4.167
NC_035091.1	41415942	.	G	T	.	.	MAF_USDA=1.667
NC_035091.1	41416003	.	A	T	.	.	MAF_INRAE=16.456;MAF_USDA=11.667
NC_035091.1	41416090	.	C	G	.	.	MAF_INRAE=26.582;MAF_USDA=12.5
NC_035091.1	41416153	.	T	C	.	.	MAF_INRAE=5.696;MAF_USDA=22.024
NC_035091.1	41416309	.	T	C	.	.	MAF_INRAE=17.089;MAF_USDA=11.667
NC_035091.1	41416316	.	C	T	.	.	MAF_INRAE=49.367;MAF_USDA=25.0
NC_035091.1	41416391	.	A	G	.	.	MAF_USDA=2.083
NC_035091.1	41416441	.	T	C	.	.	MAF_INRAE=26.582;MAF_USDA=12.5
NC_035091.1	41416522	.	G	A	.	.	MAF_INRAE=48.734;MAF_USDA=47.619
NC_035091.1	41416586	.	C	G	.	.	MAF_INRAE=5.696;MAF_USDA=22.024
NC_035091.1	41416616	.	C	T	.	.	MAF_INRAE=25.949;MAF_USDA=10.119
NC_035091.1	41416637	.	A	C	.	.	MAF_INRAE=26.582;MAF_USDA=20.238
NC_035091.1	41416745	.	G	A	.	.	MAF_INRAE=25.949;MAF_USDA=45.833
NC_035091.1	41416763	.	A	G	.	.	MAF_USDA=1.667
NC_035091.1	41416772	.	T	G	.	.	MAF_USDA=1.667
NC_035091.1	41416815	.	C	T	.	.	MAF_USDA=1.667
NC_035091.1	41416823	.	C	T	.	.	MAF_USDA=6.667
NC_035091.1	41416843	.	C	A	.	.	MAF_INRAE=15.823
NC_035091.1	41416856	.	A	C	.	.	MAF_USDA=10.833
NC_035091.1	41416941	.	T	C	.	.	MAF_INRAE=31.646;MAF_USDA=27.083
NC_035091.1	41416942	.	G	A	.	.	MAF_USDA=4.167
NC_035091.1	41416953	.	ATA	ATT	.	.	MAF_USDA=12.5
NC_035091.1	41416955	.	A	T	.	.	MAF_INRAE=25.949
NC_035091.1	41416996	.	C	T	.	.	MAF_USDA=5.833
NC_035091.1	41417014	.	T	C	.	.	MAF_USDA=1.667
NC_035091.1	41417188	.	A	C	.	.	MAF_INRAE=26.582;MAF_USDA=12.5
NC_035091.1	41417402	.	C	A	.	.	MAF_USDA=8.235
NC_035091.1	41417425	.	G	A	.	.	MAF_USDA=20.0
NC_035091.1	41417428	.	A	C	.	.	MAF_USDA=20.0
NC_035091.1	41417449	.	A	G	.	.	MAF_INRAE=16.456;MAF_USDA=13.115
NC_035091.1	41417636	.	G	A	.	.	MAF_INRAE=24.684;MAF_USDA=8.235
NC_035091.1	41417804	.	A	G	.	.	MAF_INRAE=16.456;MAF_USDA=17.213
NC_035091.1	41417881	.	A	G	.	.	MAF_USDA=1.639
NC_035091.1	41417917	.	G	A	.	.	MAF_USDA=1.639
NC_035091.1	41417952	.	G	T	.	.	MAF_USDA=4.118
NC_035091.1	41418009	.	G	A	.	.	MAF_USDA=5.738
NC_035091.1	41418014	.	G	C	.	.	MAF_USDA=1.639
NC_035091.1	41418076	.	G	T	.	.	MAF_INRAE=16.456;MAF_USDA=10.656
NC_035091.1	41418116	.	A	G	.	.	MAF_INRAE=16.456;MAF_USDA=18.852
NC_035091.1	41418124	.	A	T	.	.	MAF_USDA=5.738
NC_035091.1	41418168	.	C	G	.	.	MAF_INRAE=16.456;MAF_USDA=14.118
NC_035091.1	41418245	.	C	A	.	.	MAF_USDA=2.459
NC_035091.1	41418406	.	T	C	.	.	MAF_INRAE=22.152;MAF_USDA=36.31
NC_035091.1	41418415	.	G	A	.	.	MAF_INRAE=16.456
NC_035091.1	41418429	.	C	T	.	.	MAF_USDA=1.639
NC_035091.1	41418538	.	G	A	.	.	MAF_USDA=1.639
NC_035091.1	41418664	.	G	A	.	.	MAF_INRAE=5.696;MAF_USDA=21.765
NC_035091.1	41418683	.	C	G	.	.	MAF_USDA=6.557
NC_035091.1	41418708	.	T	A	.	.	MAF_USDA=1.639
NC_035091.1	41418732	.	G	A	.	.	MAF_INRAE=24.684;MAF_USDA=8.235
NC_035091.1	41418805	.	C	T	.	.	MAF_USDA=5.738
NC_035091.1	41418811	.	C	T	.	.	MAF_USDA=3.529
NC_035091.1	41418850	.	G	T	.	.	MAF_INRAE=16.456;MAF_USDA=13.115
NC_035091.1	41418897	.	T	C	.	.	MAF_INRAE=24.684;MAF_USDA=8.235
NC_035091.1	41418906	.	C	T	.	.	MAF_USDA=5.738
NC_035091.1	41418957	.	C	T	.	.	MAF_USDA=6.557
NC_035091.1	41418958	.	T	C	.	.	MAF_USDA=6.557
NC_035091.1	41418981	.	T	C	.	.	MAF_USDA=1.639
NC_035091.1	41418997	.	G	A	.	.	MAF_USDA=2.459
NC_035091.1	41419026	.	C	A	.	.	MAF_USDA=6.557
NC_035091.1	41419189	.	C	T	.	.	MAF_USDA=4.918
NC_035091.1	41419197	.	T	A	.	.	MAF_USDA=1.639
NC_035091.1	41419223	.	T	A	.	.	MAF_USDA=5.738
NC_035091.1	41419249	.	G	C	.	.	MAF_USDA=1.639
NC_035091.1	41419289	.	C	T	.	.	MAF_INRAE=5.263
NC_035091.1	41419298	.	C	T	.	.	MAF_USDA=5.738
NC_035091.1	41419328	.	A	T	.	.	MAF_USDA=5.738
NC_035091.1	41419346	.	A	G	.	.	MAF_USDA=1.639
NC_035091.1	41419429	.	G	T	.	.	MAF_INRAE=5.696;MAF_USDA=10.588
NC_035091.1	41419484	.	G	A	.	.	MAF_INRAE=17.089;MAF_USDA=15.574
NC_035091.1	41419487	.	A	C	.	.	MAF_USDA=3.279
NC_035091.1	41419569	.	A	G	.	.	MAF_USDA=10.656
NC_035091.1	41419646	.	G	A	.	.	MAF_INRAE=5.696;MAF_USDA=23.529
NC_035091.1	41419692	.	A	T	.	.	MAF_USDA=6.557
NC_035091.1	41419730	.	C	A	.	.	MAF_INRAE=22.152;MAF_USDA=31.176
NC_035091.1	41419748	.	A	G	.	.	MAF_USDA=5.738
NC_035091.1	41419787	.	C	T	.	.	MAF_USDA=1.639
NC_035091.1	41419867	.	A	C	.	.	MAF_INRAE=24.684;MAF_USDA=8.235
NC_035091.1	41419898	.	A	G	.	.	MAF_USDA=5.738
NC_035091.1	41419902	.	C	T	.	.	MAF_USDA=5.738
NC_035091.1	41419903	.	A	C	.	.	MAF_INRAE=11.667
NC_035091.1	41420022	.	A	C	.	.	MAF_USDA=1.639
NC_035091.1	41420175	.	A	G	.	.	MAF_USDA=1.639
NC_035091.1	41420177	.	A	T	.	.	MAF_USDA=3.529
NC_035091.1	41420189	.	T	C	.	.	MAF_USDA=8.197
NC_035091.1	41420254	.	G	A	.	.	MAF_INRAE=24.684;MAF_USDA=8.824
NC_035091.1	41420265	.	A	G	.	.	MAF_USDA=2.353
NC_035091.1	41420305	.	A	C	.	.	MAF_USDA=21.176
NC_035091.1	41420461	.	A	C	.	.	MAF_INRAE=26.582
NC_035091.1	41420511	.	G	A	.	.	MAF_USDA=12.353
NC_035091.1	41420537	.	T	G	.	.	MAF_USDA=2.459
NC_035091.1	41420566	.	A	C	.	.	MAF_USDA=4.918
NC_035091.1	41420576	.	A	G	.	.	MAF_INRAE=6.329;MAF_USDA=27.059
NC_035091.1	41420578	.	A	C	.	.	MAF_INRAE=24.051;MAF_USDA=9.412
NC_035091.1	41420582	.	A	C	.	.	MAF_INRAE=25.316
NC_035091.1	41420629	.	T	A	.	.	MAF_INRAE=18.333
NC_035091.1	41420634	.	T	G	.	.	MAF_INRAE=18.333
NC_035091.1	41420635	.	A	C	.	.	MAF_INRAE=6.329;MAF_USDA=50.0
NC_035091.1	41420690	.	T	C	.	.	MAF_INRAE=39.873;MAF_USDA=47.647
NC_035091.1	41420767	.	T	C	.	.	MAF_USDA=18.824
NC_035091.1	41420799	.	G	A	.	.	MAF_USDA=2.459
NC_035091.1	41420817	.	G	T	.	.	MAF_USDA=1.639
NC_035091.1	41420827	.	T	A	.	.	MAF_USDA=13.934
NC_035091.1	41420937	.	T	C	.	.	MAF_USDA=1.765
NC_035091.1	41420964	.	C	A	.	.	MAF_INRAE=24.684
NC_035091.1	41420965	.	T	C	.	.	MAF_INRAE=24.167
NC_035091.1	41421093	.	T	A	.	.	MAF_USDA=4.918
NC_035091.1	41421104	.	T	G	.	.	MAF_INRAE=29.114;MAF_USDA=34.118
NC_035091.1	41421115	.	C	A	.	.	MAF_USDA=2.459
NC_035091.1	41421120	.	G	A	.	.	MAF_INRAE=24.051;MAF_USDA=25.882
NC_035091.1	41421131	.	A	G	.	.	MAF_USDA=1.639
NC_035091.1	41421190	.	G	A	.	.	MAF_USDA=5.294
NC_035091.1	41421208	.	T	G	.	.	MAF_USDA=8.333
NC_035091.1	41421260	.	C	T	.	.	MAF_USDA=2.459
NC_035091.1	41421281	.	C	A	.	.	MAF_USDA=10.417
NC_035091.1	41421300	.	A	T	.	.	MAF_USDA=3.279
NC_035091.1	41421332	.	T	C	.	.	MAF_USDA=26.471
NC_035091.1	41421342	.	C	T	.	.	MAF_INRAE=48.101;MAF_USDA=22.941
NC_035091.1	41421346	.	C	T	.	.	MAF_USDA=7.647
NC_035091.1	41421353	.	C	A	.	.	MAF_USDA=5.294
NC_035091.1	41421524	.	G	A	.	.	MAF_USDA=4.167
NC_035091.1	41421644	.	G	A	.	.	MAF_INRAE=23.418;MAF_USDA=25.882
NC_035091.1	41421666	.	G	A	.	.	MAF_USDA=2.083
NC_035091.1	41421673	.	T	G	.	.	MAF_INRAE=48.101;MAF_USDA=16.471
NC_035091.1	41421678	.	T	G	.	.	MAF_INRAE=22.785;MAF_USDA=31.176
NC_035091.1	41421696	.	G	A	.	.	MAF_INRAE=22.785;MAF_USDA=32.353
NC_035091.1	41421731	.	C	T	.	.	MAF_INRAE=22.785;MAF_USDA=25.882
NC_035091.1	41421761	.	T	A	.	.	MAF_USDA=5.0
NC_035091.1	41421829	.	A	C	.	.	MAF_USDA=4.098
NC_035091.1	41421989	.	T	A	.	.	MAF_USDA=2.459
NC_035091.1	41422023	.	G	T	.	.	MAF_INRAE=22.785;MAF_USDA=25.882
NC_035091.1	41422095	.	C	T	.	.	MAF_INRAE=24.051;MAF_USDA=16.667
NC_035091.1	41422109	.	T	C	.	.	MAF_INRAE=24.051;MAF_USDA=21.765
NC_035091.1	41422124	.	T	C	.	.	MAF_INRAE=24.051;MAF_USDA=21.765
NC_035091.1	41422178	.	C	T	.	.	MAF_INRAE=24.051;MAF_USDA=25.882
NC_035091.1	41422262	.	C	T	.	.	MAF_INRAE=5.696;MAF_USDA=10.588
NC_035091.1	41422321	.	G	T	.	.	MAF_INRAE=5.696;MAF_USDA=10.588
NC_035091.1	41422351	.	C	T	.	.	MAF_INRAE=47.468;MAF_USDA=15.294
NC_035091.1	41422384	.	T	G	.	.	MAF_INRAE=39.241;MAF_USDA=17.647
NC_035091.1	41422442	.	A	G	.	.	MAF_INRAE=47.468;MAF_USDA=14.706
NC_035091.1	41422847	.	A	C	.	.	MAF_INRAE=25.949;MAF_USDA=9.412
NC_035091.1	41422947	.	G	A	.	.	MAF_USDA=2.459
NC_035091.1	41422966	.	A	T	.	.	MAF_INRAE=5.263;MAF_USDA=22.951
NC_035091.1	41422981	.	C	T	.	.	MAF_USDA=2.459
NC_035091.1	41422982	.	C	T	.	.	MAF_INRAE=15.789
NC_035091.1	41423184	.	T	A	.	.	MAF_INRAE=47.468;MAF_USDA=10.0
NC_035091.1	41423210	.	A	T	.	.	MAF_INRAE=23.333;MAF_USDA=12.5
NC_035091.1	41423254	.	A	C	.	.	MAF_INRAE=31.646;MAF_USDA=35.294
NC_035091.1	41423440	.	A	T	.	.	MAF_INRAE=26.582;MAF_USDA=10.588
NC_035091.1	41423481	.	C	T	.	.	MAF_USDA=1.639
NC_035091.1	41423616	.	A	G	.	.	MAF_USDA=4.918
NC_035091.1	41423654	.	T	G	.	.	MAF_USDA=1.639
NC_035091.1	41423727	.	T	G	.	.	MAF_INRAE=23.333;MAF_USDA=12.5
NC_035091.1	41423752	.	T	C	.	.	MAF_INRAE=7.595
NC_035091.1	41423833	.	C	G	.	.	MAF_INRAE=32.278;MAF_USDA=39.412
NC_035091.1	41423922	.	C	T	.	.	MAF_INRAE=26.582;MAF_USDA=5.294
NC_035091.1	41424046	.	C	G	.	.	MAF_INRAE=24.051;MAF_USDA=13.115
NC_035091.1	41424249	.	T	A	.	.	MAF_USDA=4.167
NC_035091.1	41424269	.	T	C	.	.	MAF_INRAE=10.127;MAF_USDA=22.024
NC_035091.1	41424274	.	G	A	.	.	MAF_USDA=10.119
NC_035091.1	41424289	.	A	C	.	.	MAF_INRAE=32.278
NC_035091.1	41424297	.	TAAAAAAAAAAAAAAA	TAAAAAAAAAAAAAAG	.	.	MAF_USDA=29.167
NC_035091.1	41424340	.	G	A	.	.	MAF_USDA=1.639
NC_035091.1	41424435	.	A	T	.	.	MAF_INRAE=24.051;MAF_USDA=4.167
NC_035091.1	41424496	.	T	C	.	.	MAF_USDA=15.294
NC_035091.1	41424685	.	T	G	.	.	MAF_USDA=4.918
NC_035091.1	41424919	.	C	T	.	.	MAF_USDA=8.197
NC_035091.1	41424924	.	T	A	.	.	MAF_INRAE=12.025;MAF_USDA=39.412
NC_035091.1	41424926	.	G	T	.	.	MAF_INRAE=46.667
NC_035091.1	41424964	.	G	T	.	.	MAF_USDA=5.294
NC_035091.1	41425091	.	G	A	.	.	MAF_USDA=21.765
NC_035091.1	41425143	.	A	T	.	.	MAF_INRAE=35.833;MAF_USDA=35.294
NC_035091.1	41425444	.	C	T	.	.	MAF_USDA=4.167
NC_035091.1	41425445	.	A	G	.	.	MAF_USDA=9.167
NC_035091.1	41425544	.	C	T	.	.	MAF_USDA=9.836
NC_035091.1	41425557	.	C	A	.	.	MAF_USDA=14.706
NC_035091.1	41425562	.	C	T	.	.	MAF_USDA=4.098
NC_035091.1	41425593	.	A	C	.	.	MAF_USDA=29.167
NC_035091.1	41425601	.	G	C	.	.	MAF_USDA=3.279
NC_035091.1	41425603	.	C	T	.	.	MAF_USDA=1.639
NC_035091.1	41425619	.	G	C	.	.	MAF_USDA=7.377
NC_035091.1	41425632	.	C	T	.	.	MAF_USDA=1.639
NC_035091.1	41425637	.	G	C	.	.	MAF_USDA=5.738
NC_035091.1	41425648	.	A	G	.	.	MAF_USDA=11.176
NC_035091.1	41425668	.	T	C	.	.	MAF_USDA=29.167
NC_035091.1	41425680	.	A	G	.	.	MAF_USDA=16.667
NC_035091.1	41425684	.	A	T	.	.	MAF_USDA=14.583
NC_035091.1	41425721	.	G	A	.	.	MAF_INRAE=47.368;MAF_USDA=11.765
NC_035091.1	41425723	.	T	C	.	.	MAF_USDA=29.167
NC_035091.1	41425918	.	A	G	.	.	MAF_INRAE=2.632
NC_035091.1	41426444	.	C	G	.	.	MAF_INRAE=25.949;MAF_USDA=4.819
NC_035091.1	41426500	.	A	G	.	.	MAF_USDA=19.277
NC_035091.1	41426602	.	C	T	.	.	MAF_USDA=13.095
NC_035091.1	41426615	.	G	A	.	.	MAF_USDA=14.583
NC_035091.1	41426655	.	G	A	.	.	MAF_USDA=41.667
NC_035091.1	41426663	.	C	A	.	.	MAF_USDA=41.071
NC_035091.1	41426709	.	C	A	.	.	MAF_INRAE=31.646
NC_035091.1	41426954	.	G	T	.	.	MAF_INRAE=2.5
NC_035091.1	41427160	.	C	A	.	.	MAF_INRAE=3.333
NC_035091.1	41431028	.	G	T	.	.	MAF_USDA=2.5
NC_035091.1	41431070	.	G	A	.	.	MAF_INRAE=26.582;MAF_USDA=5.357
NC_035091.1	41431087	.	G	A	.	.	MAF_USDA=1.667
NC_035091.1	41431234	.	G	C	.	.	MAF_USDA=1.639
NC_035091.1	41431357	.	G	A	.	.	MAF_USDA=4.167
NC_035091.1	41431432	.	G	A	.	.	MAF_USDA=1.639
NC_035091.1	41431541	.	C	G	.	.	MAF_USDA=4.118
NC_035091.1	41431579	.	A	G	.	.	MAF_USDA=5.294
NC_035091.1	41431622	.	C	T	.	.	MAF_USDA=1.639
NC_035091.1	41431828	.	A	T	.	.	MAF_USDA=14.118
NC_035091.1	41431832	.	C	A	.	.	MAF_USDA=1.639
NC_035091.1	41431833	.	A	T	.	.	MAF_USDA=3.279
NC_035091.1	41431839	.	G	T	.	.	MAF_INRAE=37.975;MAF_USDA=13.529
NC_035091.1	41431899	.	G	A	.	.	MAF_USDA=20.0
NC_035091.1	41431905	.	C	A	.	.	MAF_INRAE=5.696;MAF_USDA=11.176
NC_035091.1	41431926	.	A	C	.	.	MAF_USDA=22.917
NC_035091.1	41431974	.	A	G	.	.	MAF_USDA=18.235
NC_035091.1	41432010	.	C	A	.	.	MAF_INRAE=37.975;MAF_USDA=12.941
NC_035091.1	41432081	.	G	A	.	.	MAF_INRAE=37.975;MAF_USDA=20.588
NC_035091.1	41432114	.	C	T	.	.	MAF_USDA=1.639
NC_035091.1	41432115	.	G	A	.	.	MAF_INRAE=37.975;MAF_USDA=21.176
NC_035091.1	41432143	.	T	G	.	.	MAF_USDA=20.0
NC_035091.1	41432218	.	A	C	.	.	MAF_USDA=5.294
NC_035091.1	41432220	.	G	T	.	.	MAF_USDA=4.098
NC_035091.1	41432221	.	A	G	.	.	MAF_USDA=1.639
NC_035091.1	41432268	.	G	T	.	.	MAF_USDA=1.639
NC_035091.1	41432324	.	T	A	.	.	MAF_INRAE=38.608;MAF_USDA=44.118
NC_035091.1	41432325	.	G	T	.	.	MAF_INRAE=34.167;MAF_USDA=44.118
NC_035091.1	41432394	.	G	A	.	.	MAF_USDA=4.098
NC_035091.1	41432476	.	T	C	.	.	MAF_INRAE=36.709;MAF_USDA=14.118
NC_035091.1	41432480	.	C	A	.	.	MAF_USDA=1.639
NC_035091.1	41432511	.	G	A	.	.	MAF_USDA=13.934
NC_035091.1	41432538	.	G	A	.	.	MAF_INRAE=37.342;MAF_USDA=21.765
NC_035091.1	41432594	.	G	A	.	.	MAF_USDA=4.098
NC_035091.1	41432731	.	A	G	.	.	MAF_USDA=3.279
NC_035091.1	41432735	.	A	G	.	.	MAF_USDA=21.176
NC_035091.1	41432744	.	A	T	.	.	MAF_USDA=2.459
NC_035091.1	41432773	.	T	C	.	.	MAF_INRAE=26.582;MAF_USDA=5.294
NC_035091.1	41432852	.	A	G	.	.	MAF_USDA=1.639
NC_035091.1	41432862	.	G	A	.	.	MAF_INRAE=32.278;MAF_USDA=7.059
NC_035091.1	41432893	.	A	G	.	.	MAF_INRAE=5.696;MAF_USDA=12.941
NC_035091.1	41432958	.	A	T	.	.	MAF_INRAE=48.734;MAF_USDA=35.294
NC_035091.1	41432979	.	AAG	AAA	.	.	MAF_USDA=29.167
NC_035091.1	41432981	.	G	A	.	.	MAF_INRAE=2.5
NC_035091.1	41433065	.	G	T	.	.	MAF_INRAE=43.671;MAF_USDA=39.412
NC_035091.1	41433259	.	T	A	.	.	MAF_INRAE=25.949;MAF_USDA=5.294
NC_035091.1	41433335	.	C	T	.	.	MAF_USDA=1.639
NC_035091.1	41433365	.	T	G	.	.	MAF_USDA=1.639
NC_035091.1	41433388	.	T	C	.	.	MAF_INRAE=37.975;MAF_USDA=20.588
NC_035091.1	41433412	.	A	G	.	.	MAF_USDA=9.016
NC_035091.1	41433437	.	C	T	.	.	MAF_USDA=1.639
NC_035091.1	41433451	.	G	C	.	.	MAF_USDA=1.639
NC_035091.1	41433494	.	C	T	.	.	MAF_INRAE=31.646
NC_035091.1	41433535	.	T	C	.	.	MAF_INRAE=12.658;MAF_USDA=45.294
NC_035091.1	41433586	.	A	T	.	.	MAF_USDA=8.696
NC_035091.1	41433671	.	G	A	.	.	MAF_USDA=9.036
NC_035091.1	41433729	.	A	C	.	.	MAF_USDA=7.377
NC_035091.1	41433833	.	A	G	.	.	MAF_USDA=2.459
NC_035091.1	41433849	.	A	C	.	.	MAF_USDA=4.118
NC_035091.1	41433883	.	G	C	.	.	MAF_USDA=6.557
NC_035091.1	41433888	.	C	A	.	.	MAF_USDA=2.459
NC_035091.1	41433963	.	G	T	.	.	MAF_INRAE=5.696;MAF_USDA=11.176
NC_035091.1	41434081	.	A	G	.	.	MAF_INRAE=32.278
NC_035091.1	41434128	.	G	A	.	.	MAF_USDA=10.656
NC_035091.1	41434145	.	G	A	.	.	MAF_USDA=2.459
NC_035091.1	41434178	.	C	T	.	.	MAF_USDA=5.738
NC_035091.1	41434196	.	G	A	.	.	MAF_USDA=8.333
NC_035091.1	41434246	.	C	G	.	.	MAF_USDA=14.706
NC_035091.1	41434352	.	G	A	.	.	MAF_USDA=8.333
NC_035091.1	41434445	.	C	A	.	.	MAF_USDA=5.738
NC_035091.1	41434454	.	T	G	.	.	MAF_USDA=1.639
NC_035091.1	41434534	.	T	C	.	.	MAF_USDA=1.639
NC_035091.1	41434748	.	A	T	.	.	MAF_USDA=1.639
NC_035091.1	41434764	.	G	A	.	.	MAF_USDA=4.918
NC_035091.1	41434773	.	A	C	.	.	MAF_USDA=13.529
NC_035091.1	41434776	.	A	T	.	.	MAF_INRAE=7.595;MAF_USDA=13.529
NC_035091.1	41434777	.	A	C	.	.	MAF_USDA=5.294
NC_035091.1	41434794	.	T	C	.	.	MAF_USDA=14.706
NC_035091.1	41434860	.	A	G	.	.	MAF_USDA=3.279
NC_035091.1	41434959	.	A	C	.	.	MAF_USDA=4.098
NC_035091.1	41434963	.	G	T	.	.	MAF_USDA=5.738
NC_035091.1	41434982	.	A	C	.	.	MAF_USDA=1.639
NC_035091.1	41435047	.	G	A	.	.	MAF_INRAE=26.582;MAF_USDA=2.459
NC_035091.1	41435097	.	C	A	.	.	MAF_USDA=1.639
NC_035091.1	41435149	.	C	T	.	.	MAF_USDA=1.639
NC_035091.1	41435240	.	T	A	.	.	MAF_USDA=15.663
NC_035091.1	41435245	.	C	A	.	.	MAF_USDA=15.663
NC_035091.1	41435263	.	C	A	.	.	MAF_USDA=15.06
NC_035091.1	41435558	.	C	G	.	.	MAF_USDA=7.377
NC_035091.1	41435593	.	T	G	.	.	MAF_USDA=1.639
NC_035091.1	41435702	.	G	A	.	.	MAF_USDA=6.557
NC_035091.1	41435761	.	G	A	.	.	MAF_USDA=1.639
NC_035091.1	41435771	.	C	A	.	.	MAF_INRAE=5.696;MAF_USDA=11.176
NC_035091.1	41435819	.	T	G	.	.	MAF_USDA=2.941
NC_035091.1	41435871	.	C	A	.	.	MAF_USDA=3.279
NC_035091.1	41435885	.	C	T	.	.	MAF_USDA=3.279
NC_035091.1	41435886	.	G	A	.	.	MAF_USDA=1.639
NC_035091.1	41435908	.	C	T	.	.	MAF_USDA=2.459
NC_035091.1	41435928	.	G	A	.	.	MAF_INRAE=2.5;MAF_USDA=9.412
NC_035091.1	41436008	.	A	G	.	.	MAF_USDA=3.279
NC_035091.1	41436065	.	C	T	.	.	MAF_USDA=2.459
NC_035091.1	41436109	.	C	T	.	.	MAF_USDA=1.639
NC_035091.1	41436110	.	G	A	.	.	MAF_USDA=1.639
NC_035091.1	41436125	.	A	G	.	.	MAF_USDA=6.557
NC_035091.1	41436156	.	G	A	.	.	MAF_USDA=4.918
NC_035091.1	41436276	.	G	A	.	.	MAF_USDA=3.279
NC_035091.1	41436375	.	C	T	.	.	MAF_INRAE=34.177;MAF_USDA=8.824
NC_035091.1	41436376	.	G	A	.	.	MAF_USDA=1.639
NC_035091.1	41436397	.	C	T	.	.	MAF_USDA=4.098
NC_035091.1	41436438	.	T	C	.	.	MAF_USDA=1.639
NC_035091.1	41436443	.	A	C	.	.	MAF_USDA=1.639
NC_035091.1	41436476	.	T	C	.	.	MAF_USDA=4.098
NC_035091.1	41436483	.	G	A	.	.	MAF_INRAE=11.667
NC_035091.1	41436489	.	A	G	.	.	MAF_USDA=8.333
NC_035091.1	41436494	.	G	A	.	.	MAF_USDA=8.333
NC_035091.1	41436498	.	G	A	.	.	MAF_USDA=1.639
NC_035091.1	41436607	.	C	T	.	.	MAF_USDA=4.918
NC_035091.1	41436673	.	C	G	.	.	MAF_USDA=5.738
NC_035091.1	41436695	.	C	A	.	.	MAF_USDA=5.738
NC_035091.1	41436713	.	T	C	.	.	MAF_USDA=5.738
NC_035091.1	41436824	.	A	T	.	.	MAF_INRAE=30.38;MAF_USDA=11.765
NC_035091.1	41436844	.	C	A	.	.	MAF_USDA=4.918
NC_035091.1	41436853	.	G	A	.	.	MAF_USDA=5.085
NC_035091.1	41436860	.	G	T	.	.	MAF_USDA=1.639
NC_035091.1	41436963	.	C	G	.	.	MAF_USDA=6.557
NC_035091.1	41436964	.	T	A	.	.	MAF_USDA=6.557
NC_035091.1	41437061	.	C	A	.	.	MAF_INRAE=24.684
NC_035091.1	41437075	.	T	G	.	.	MAF_INRAE=24.684
NC_035091.1	41437077	.	A	C	.	.	MAF_INRAE=24.167
NC_035091.1	41437082	.	A	G	.	.	MAF_USDA=6.557
NC_035091.1	41437101	.	A	T	.	.	MAF_USDA=6.557
NC_035091.1	41437177	.	T	A	.	.	MAF_INRAE=24.684
NC_035091.1	41437246	.	A	G	.	.	MAF_USDA=4.918
NC_035091.1	41437336	.	C	T	.	.	MAF_USDA=4.918
NC_035091.1	41437343	.	T	C	.	.	MAF_USDA=6.557
NC_035091.1	41437436	.	G	T	.	.	MAF_USDA=2.459
NC_035091.1	41437448	.	G	T	.	.	MAF_USDA=2.459
NC_035091.1	41437449	.	G	C	.	.	MAF_USDA=2.459
NC_035091.1	41437452	.	C	A	.	.	MAF_USDA=4.098
NC_035091.1	41437461	.	G	T	.	.	MAF_USDA=2.459
NC_035091.1	41437475	.	C	T	.	.	MAF_USDA=4.918
NC_035091.1	41437484	.	G	T	.	.	MAF_USDA=4.918
NC_035091.1	41437582	.	G	T	.	.	MAF_USDA=4.118
NC_035091.1	41437594	.	C	T	.	.	MAF_USDA=3.279
NC_035091.1	41437658	.	C	T	.	.	MAF_USDA=13.529
NC_035091.1	41437685	.	C	T	.	.	MAF_USDA=1.639
NC_035091.1	41437782	.	T	A	.	.	MAF_USDA=5.738
NC_035091.1	41437794	.	T	C	.	.	MAF_INRAE=31.013;MAF_USDA=12.353
NC_035091.1	41437803	.	C	T	.	.	MAF_USDA=1.639
NC_035091.1	41437957	.	A	T	.	.	MAF_USDA=1.639
NC_035091.1	41437994	.	C	T	.	.	MAF_USDA=2.459
NC_035091.1	41437996	.	T	C	.	.	MAF_INRAE=7.595;MAF_USDA=3.529
NC_035091.1	41438090	.	A	G	.	.	MAF_USDA=5.738
NC_035091.1	41438130	.	T	G	.	.	MAF_USDA=4.098
NC_035091.1	41438288	.	A	G	.	.	MAF_USDA=6.557
NC_035091.1	41438297	.	A	C	.	.	MAF_USDA=1.639
NC_035091.1	41438325	.	G	A	.	.	MAF_USDA=3.279
NC_035091.1	41438336	.	C	T	.	.	MAF_INRAE=30.38;MAF_USDA=30.588
NC_035091.1	41438394	.	C	T	.	.	MAF_USDA=3.279
NC_035091.1	41438499	.	C	A	.	.	MAF_USDA=12.941
NC_035091.1	41438524	.	G	A	.	.	MAF_USDA=2.459
NC_035091.1	41438547	.	C	T	.	.	MAF_USDA=1.639
NC_035091.1	41438579	.	C	A	.	.	MAF_INRAE=30.38;MAF_USDA=11.765
NC_035091.1	41438598	.	G	T	.	.	MAF_USDA=12.295
NC_035091.1	41438673	.	G	A	.	.	MAF_USDA=1.639
NC_035091.1	41438699	.	G	A	.	.	MAF_USDA=3.279
NC_035091.1	41438729	.	G	C	.	.	MAF_USDA=4.098
NC_035091.1	41438736	.	C	T	.	.	MAF_USDA=2.459
NC_035091.1	41438743	.	C	G	.	.	MAF_USDA=1.639
NC_035091.1	41438784	.	T	G	.	.	MAF_USDA=12.353
NC_035091.1	41438786	.	A	T	.	.	MAF_USDA=11.765
NC_035091.1	41438811	.	A	T	.	.	MAF_USDA=12.353
NC_035091.1	41438814	.	C	T	.	.	MAF_USDA=16.471
NC_035091.1	41438834	.	T	C	.	.	MAF_USDA=11.176
NC_035091.1	41438841	.	C	A	.	.	MAF_USDA=10.0
NC_035091.1	41438842	.	A	G	.	.	MAF_USDA=10.588
NC_035091.1	41438851	.	T	G	.	.	MAF_INRAE=33.544;MAF_USDA=8.824
NC_035091.1	41438853	.	A	C	.	.	MAF_USDA=5.738
NC_035091.1	41438856	.	G	C	.	.	MAF_USDA=7.647
NC_035091.1	41438873	.	A	T	.	.	MAF_INRAE=7.595;MAF_USDA=13.529
NC_035091.1	41439063	.	C	T	.	.	MAF_USDA=1.639
NC_035091.1	41439256	.	T	G	.	.	MAF_USDA=6.557
NC_035091.1	41439258	.	G	T	.	.	MAF_USDA=3.279
NC_035091.1	41439345	.	C	G	.	.	MAF_USDA=5.738
NC_035091.1	41439423	.	T	A	.	.	MAF_USDA=5.738
NC_035091.1	41439465	.	T	C	.	.	MAF_USDA=1.639
NC_035091.1	41439492	.	C	A	.	.	MAF_USDA=4.098
NC_035091.1	41439528	.	C	A	.	.	MAF_USDA=10.417
NC_035091.1	41439575	.	A	C	.	.	MAF_USDA=6.557
NC_035091.1	41439608	.	G	C	.	.	MAF_USDA=8.333
NC_035091.1	41439631	.	G	A	.	.	MAF_USDA=9.016
NC_035091.1	41439632	.	T	C	.	.	MAF_USDA=9.016
NC_035091.1	41439639	.	G	T	.	.	MAF_USDA=1.639
NC_035091.1	41439731	.	A	G	.	.	MAF_USDA=1.667
NC_035091.1	41439808	.	T	C	.	.	MAF_USDA=4.098
NC_035091.1	41439881	.	C	T	.	.	MAF_USDA=12.941
NC_035091.1	41439954	.	A	C	.	.	MAF_USDA=6.557
NC_035091.1	41439956	.	G	T	.	.	MAF_USDA=6.557
NC_035091.1	41440057	.	G	T	.	.	MAF_USDA=6.557
NC_035091.1	41440064	.	C	T	.	.	MAF_USDA=6.557
NC_035091.1	41440128	.	G	C	.	.	MAF_INRAE=33.544;MAF_USDA=15.294
NC_035091.1	41440181	.	A	C	.	.	MAF_USDA=4.098
NC_035091.1	41440182	.	G	C	.	.	MAF_USDA=4.098
NC_035091.1	41440187	.	T	A	.	.	MAF_USDA=4.098
NC_035091.1	41440275	.	G	T	.	.	MAF_USDA=7.647
NC_035091.1	41440294	.	C	T	.	.	MAF_USDA=4.098
NC_035091.1	41440502	.	C	A	.	.	MAF_USDA=2.459
NC_035091.1	41440613	.	C	T	.	.	MAF_USDA=11.475
NC_035091.1	41440638	.	T	C	.	.	MAF_USDA=1.639
NC_035091.1	41440726	.	C	A	.	.	MAF_USDA=6.557
NC_035091.1	41440821	.	T	C	.	.	MAF_USDA=1.639
NC_035091.1	41440836	.	G	T	.	.	MAF_USDA=7.647
NC_035091.1	41440948	.	C	A	.	.	MAF_USDA=2.459
NC_035091.1	41440968	.	A	G	.	.	MAF_USDA=1.639
NC_035091.1	41441050	.	G	C	.	.	MAF_USDA=5.738
NC_035091.1	41441062	.	C	T	.	.	MAF_USDA=8.333
NC_035091.1	41441063	.	G	A	.	.	MAF_USDA=1.639
NC_035091.1	41441107	.	C	T	.	.	MAF_USDA=2.459
NC_035091.1	41441110	.	G	A	.	.	MAF_USDA=2.941
NC_035091.1	41441155	.	G	T	.	.	MAF_USDA=1.639
NC_035091.1	41441180	.	A	C	.	.	MAF_USDA=6.557
NC_035091.1	41441284	.	C	A	.	.	MAF_USDA=1.639
NC_035091.1	41441308	.	G	A	.	.	MAF_USDA=3.333
NC_035091.1	41441399	.	C	A	.	.	MAF_INRAE=3.333
NC_035091.1	41441466	.	G	A	.	.	MAF_USDA=8.333
NC_035091.1	41441561	.	C	A	.	.	MAF_USDA=12.941
NC_035091.1	41441569	.	T	C	.	.	MAF_USDA=4.098
NC_035091.1	41441590	.	A	G	.	.	MAF_USDA=4.098
NC_035091.1	41441709	.	C	T	.	.	MAF_INRAE=7.595;MAF_USDA=13.529
NC_035091.1	41441719	.	G	T	.	.	MAF_INRAE=34.177;MAF_USDA=14.706
NC_035091.1	41441723	.	T	A	.	.	MAF_INRAE=41.667;MAF_USDA=14.706
NC_035091.1	41441776	.	G	A	.	.	MAF_INRAE=30.38;MAF_USDA=17.059
NC_035091.1	41441796	.	G	A	.	.	MAF_INRAE=24.684
NC_035091.1	41441798	.	T	C	.	.	MAF_USDA=2.459
NC_035091.1	41441807	.	C	G	.	.	MAF_USDA=10.0
NC_035091.1	41441844	.	G	A	.	.	MAF_INRAE=7.595;MAF_USDA=13.529
NC_035091.1	41441852	.	T	A	.	.	MAF_USDA=13.529
NC_035091.1	41441878	.	C	A	.	.	MAF_USDA=1.667
NC_035091.1	41441957	.	C	T	.	.	MAF_USDA=2.459
NC_035091.1	41441992	.	T	G	.	.	MAF_INRAE=7.595;MAF_USDA=14.286
NC_035091.1	41441993	.	C	T	.	.	MAF_INRAE=6.667;MAF_USDA=14.286
NC_035091.1	41441998	.	C	A	.	.	MAF_USDA=1.667
NC_035091.1	41442009	.	T	C	.	.	MAF_USDA=3.333
NC_035091.1	41442032	.	G	C	.	.	MAF_INRAE=11.667
NC_035091.1	41442130	.	C	T	.	.	MAF_USDA=2.459
NC_035091.1	41442149	.	G	A	.	.	MAF_USDA=14.118
NC_035091.1	41442247	.	G	A	.	.	MAF_INRAE=30.38;MAF_USDA=16.471
NC_035091.1	41442255	.	A	G	.	.	MAF_USDA=3.279
NC_035091.1	41442348	.	C	G	.	.	MAF_USDA=2.459
NC_035091.1	41442402	.	G	A	.	.	MAF_USDA=1.667
NC_035091.1	41442448	.	G	T	.	.	MAF_USDA=2.459
NC_035091.1	41442452	.	A	G	.	.	MAF_INRAE=31.013;MAF_USDA=27.059
NC_035091.1	41442470	.	G	A	.	.	MAF_USDA=1.639
NC_035091.1	41442495	.	G	T	.	.	MAF_USDA=2.459
NC_035091.1	41442496	.	A	C	.	.	MAF_USDA=2.459
NC_035091.1	41442616	.	C	A	.	.	MAF_USDA=3.279
NC_035091.1	41442628	.	C	A	.	.	MAF_INRAE=30.38;MAF_USDA=28.235
NC_035091.1	41442690	.	T	G	.	.	MAF_INRAE=30.38;MAF_USDA=29.167
NC_035091.1	41442784	.	G	A	.	.	MAF_USDA=1.639
NC_035091.1	41442925	.	C	T	.	.	MAF_INRAE=24.684
NC_035091.1	41442974	.	C	T	.	.	MAF_USDA=1.639
NC_035091.1	41442982	.	C	A	.	.	MAF_USDA=14.583
NC_035091.1	41442983	.	A	G	.	.	MAF_USDA=14.583
NC_035091.1	41442988	.	C	A	.	.	MAF_USDA=14.583
NC_035091.1	41443008	.	T	G	.	.	MAF_USDA=2.459
NC_035091.1	41443017	.	C	A	.	.	MAF_USDA=14.583
NC_035091.1	41443020	.	G	T	.	.	MAF_INRAE=24.684
NC_035091.1	41443038	.	G	A	.	.	MAF_INRAE=30.38;MAF_USDA=12.941
NC_035091.1	41443159	.	A	T	.	.	MAF_INRAE=23.418;MAF_USDA=7.059
NC_035091.1	41443240	.	A	C	.	.	MAF_USDA=4.118
NC_035091.1	41443252	.	T	C	.	.	MAF_INRAE=31.013;MAF_USDA=20.588
NC_035091.1	41443270	.	G	T	.	.	MAF_INRAE=26.582
NC_035091.1	41443272	.	A	G	.	.	MAF_INRAE=30.38;MAF_USDA=11.765
NC_035091.1	41443289	.	A	G	.	.	MAF_USDA=3.279
NC_035091.1	41443357	.	G	T	.	.	MAF_INRAE=34.177;MAF_USDA=11.176
NC_035091.1	41443368	.	C	A	.	.	MAF_USDA=3.279
NC_035091.1	41443451	.	T	C	.	.	MAF_USDA=5.294
NC_035091.1	41443505	.	T	A	.	.	MAF_USDA=5.738
NC_035091.1	41443514	.	C	A	.	.	MAF_USDA=4.098
NC_035091.1	41443566	.	C	T	.	.	MAF_INRAE=34.177;MAF_USDA=8.235
NC_035091.1	41443680	.	G	A	.	.	MAF_USDA=4.118
NC_035091.1	41443856	.	C	T	.	.	MAF_USDA=3.279
NC_035091.1	41443917	.	A	G	.	.	MAF_USDA=4.098
NC_035091.1	41443921	.	T	A	.	.	MAF_USDA=5.738
NC_035091.1	41443930	.	G	A	.	.	MAF_USDA=4.098
NC_035091.1	41443939	.	A	G	.	.	MAF_INRAE=34.177;MAF_USDA=16.471
NC_035091.1	41443945	.	C	T	.	.	MAF_USDA=2.459
NC_035091.1	41444024	.	A	G	.	.	MAF_INRAE=43.671;MAF_USDA=43.529
NC_035091.1	41444046	.	C	T	.	.	MAF_INRAE=22.785
NC_035091.1	41444053	.	G	A	.	.	MAF_USDA=5.0
NC_035091.1	41444056	.	C	T	.	.	MAF_INRAE=34.177;MAF_USDA=9.524
NC_035091.1	41444063	.	T	A	.	.	MAF_USDA=3.279
NC_035091.1	41444084	.	G	A	.	.	MAF_USDA=4.098
NC_035091.1	41444107	.	G	T	.	.	MAF_USDA=2.5
NC_035091.1	41444139	.	A	G	.	.	MAF_USDA=2.5
NC_035091.1	41444297	.	T	A	.	.	MAF_USDA=3.279
NC_035091.1	41444324	.	A	G	.	.	MAF_USDA=5.738
NC_035091.1	41444420	.	C	G	.	.	MAF_USDA=7.377
NC_035091.1	41444467	.	G	C	.	.	MAF_USDA=10.656
NC_035091.1	41444675	.	T	C	.	.	MAF_INRAE=24.167
NC_035091.1	41444787	.	C	T	.	.	MAF_USDA=4.098
NC_035091.1	41444876	.	G	T	.	.	MAF_USDA=11.765
NC_035091.1	41444886	.	A	T	.	.	MAF_USDA=5.294
NC_035091.1	41444889	.	T	C	.	.	MAF_INRAE=50.0;MAF_USDA=24.706
NC_035091.1	41444970	.	A	G	.	.	MAF_INRAE=33.544;MAF_USDA=10.0
NC_035091.1	41445149	.	A	T	.	.	MAF_USDA=4.098
NC_035091.1	41445155	.	C	T	.	.	MAF_USDA=2.459
NC_035091.1	41445178	.	A	C	.	.	MAF_USDA=16.071
NC_035091.1	41445211	.	C	T	.	.	MAF_USDA=14.881
NC_035091.1	41445251	.	A	C	.	.	MAF_USDA=16.667
NC_035091.1	41445315	.	A	T	.	.	MAF_USDA=15.882
NC_035091.1	41445503	.	A	C	.	.	MAF_INRAE=7.595
NC_035091.1	41445529	.	A	C	.	.	MAF_USDA=1.639
NC_035091.1	41445583	.	C	T	.	.	MAF_INRAE=25.316
NC_035091.1	41445610	.	T	G	.	.	MAF_INRAE=7.595;MAF_USDA=3.529
NC_035091.1	41445688	.	A	G	.	.	MAF_USDA=17.059
NC_035091.1	41445713	.	C	T	.	.	MAF_USDA=2.459
NC_035091.1	41445741	.	G	A	.	.	MAF_USDA=2.459
NC_035091.1	41445790	.	C	G	.	.	MAF_USDA=4.167
NC_035091.1	41445908	.	C	T	.	.	MAF_USDA=1.639
NC_035091.1	41445945	.	A	C	.	.	MAF_USDA=16.471
NC_035091.1	41445986	.	T	C	.	.	MAF_INRAE=25.316;MAF_USDA=21.176
NC_035091.1	41445989	.	A	G	.	.	MAF_USDA=16.471
NC_035091.1	41446004	.	G	T	.	.	MAF_USDA=6.557
NC_035091.1	41446052	.	T	A	.	.	MAF_INRAE=24.684;MAF_USDA=5.738
NC_035091.1	41446059	.	G	T	.	.	MAF_INRAE=7.595;MAF_USDA=8.333
NC_035091.1	41446170	.	A	C	.	.	MAF_INRAE=24.684;MAF_USDA=4.918
NC_035091.1	41446211	.	A	G	.	.	MAF_INRAE=25.949;MAF_USDA=5.294
NC_035091.1	41446246	.	G	T	.	.	MAF_USDA=3.279
NC_035091.1	41446346	.	C	T	.	.	MAF_USDA=1.639
NC_035091.1	41446366	.	A	T	.	.	MAF_USDA=10.656
NC_035091.1	41446544	.	G	A	.	.	MAF_USDA=8.197
NC_035091.1	41446649	.	A	G	.	.	MAF_USDA=19.412
NC_035091.1	41446676	.	G	T	.	.	MAF_USDA=8.197
NC_035091.1	41446731	.	G	T	.	.	MAF_USDA=1.639
NC_035091.1	41446756	.	G	A	.	.	MAF_USDA=1.639
NC_035091.1	41446772	.	A	G	.	.	MAF_USDA=17.647
NC_035091.1	41446852	.	G	T	.	.	MAF_USDA=2.459
NC_035091.1	41446966	.	C	A	.	.	MAF_INRAE=24.051;MAF_USDA=7.647
NC_035091.1	41447051	.	G	T	.	.	MAF_USDA=4.098
NC_035091.1	41447068	.	C	T	.	.	MAF_INRAE=26.316;MAF_USDA=20.0
NC_035091.1	41447128	.	T	C	.	.	MAF_USDA=15.476
NC_035091.1	41447240	.	G	T	.	.	MAF_USDA=20.833
NC_035091.1	41447241	.	T	A	.	.	MAF_USDA=20.833
NC_035091.1	41447242	.	G	A	.	.	MAF_USDA=20.833
NC_035091.1	41447262	.	G	A	.	.	MAF_USDA=12.5
NC_035091.1	41447263	.	C	T	.	.	MAF_USDA=12.5
NC_035091.1	41447273	.	T	C	.	.	MAF_USDA=12.048
NC_035091.1	41447783	.	G	A	.	.	MAF_USDA=7.927
NC_035091.1	41447787	.	C	T	.	.	MAF_USDA=11.667
NC_035091.1	41447795	.	G	A	.	.	MAF_USDA=14.167
NC_035091.1	41447820	.	G	A	.	.	MAF_USDA=13.934
NC_035091.1	41447831	.	C	T	.	.	MAF_USDA=9.836
NC_035091.1	41447836	.	A	G	.	.	MAF_USDA=8.197
NC_035091.1	41447838	.	G	T	.	.	MAF_USDA=5.738
NC_035091.1	41447859	.	C	T	.	.	MAF_USDA=12.5
NC_035091.1	41447860	.	C	G	.	.	MAF_USDA=4.098
NC_035091.1	41447874	.	G	T	.	.	MAF_USDA=1.639
NC_035091.1	41447880	.	C	T	.	.	MAF_USDA=1.639
NC_035091.1	41447887	.	G	A	.	.	MAF_USDA=15.294
NC_035091.1	41447894	.	A	G	.	.	MAF_USDA=9.016
NC_035091.1	41447898	.	C	T	.	.	MAF_USDA=4.098
NC_035091.1	41447909	.	C	T	.	.	MAF_USDA=9.836
NC_035091.1	41447916	.	C	A	.	.	MAF_USDA=4.918
NC_035091.1	41447940	.	C	T	.	.	MAF_USDA=1.639
NC_035091.1	41447947	.	A	T	.	.	MAF_USDA=1.639
NC_035091.1	41447961	.	T	C	.	.	MAF_USDA=7.377
NC_035091.1	41447967	.	T	C	.	.	MAF_USDA=13.115
NC_035091.1	41447968	.	A	G	.	.	MAF_USDA=13.934
NC_035091.1	41448010	.	A	G	.	.	MAF_INRAE=24.684;MAF_USDA=13.934
NC_035091.1	41448028	.	T	A	.	.	MAF_USDA=12.295
NC_035091.1	41448045	.	C	T	.	.	MAF_USDA=2.459
NC_035091.1	41448046	.	G	A	.	.	MAF_USDA=1.639
NC_035091.1	41448108	.	T	A	.	.	MAF_INRAE=3.333
NC_035091.1	41448180	.	C	T	.	.	MAF_INRAE=2.5
NC_035091.1	41448185	.	G	A	.	.	MAF_USDA=4.918
NC_035091.1	41448215	.	T	C	.	.	MAF_INRAE=19.167
NC_035091.1	41448235	.	A	T	.	.	MAF_USDA=10.714
NC_035091.1	41448243	.	C	G,T	.	.	MAF_INRAE=11.667;MAF_USDA=19.565
NC_035091.1	41448250	.	C	T	.	.	MAF_INRAE=2.5
NC_035091.1	41448258	.	G	C	.	.	MAF_USDA=19.565
NC_035091.1	41448406	.	A	T	.	.	MAF_USDA=2.459
NC_035091.1	41448408	.	C	A	.	.	MAF_USDA=8.197
NC_035091.1	41448424	.	G	A	.	.	MAF_INRAE=26.316;MAF_USDA=22.619
NC_035091.1	41448459	.	G	T	.	.	MAF_USDA=10.656
NC_035091.1	41448479	.	C	T	.	.	MAF_INRAE=7.595;MAF_USDA=3.279
NC_035091.1	41448507	.	T	C	.	.	MAF_USDA=18.852
NC_035091.1	41448580	.	T	G	.	.	MAF_INRAE=3.333
NC_035091.1	41448591	.	C	A	.	.	MAF_USDA=9.836
NC_035091.1	41448720	.	C	T	.	.	MAF_USDA=2.459
NC_035091.1	41448763	.	C	T	.	.	MAF_USDA=14.706
NC_035091.1	41448788	.	C	T	.	.	MAF_INRAE=23.333;MAF_USDA=1.639
NC_035091.1	41448793	.	A	T	.	.	MAF_INRAE=23.333;MAF_USDA=1.639
NC_035091.1	41448820	.	G	A	.	.	MAF_INRAE=23.418;MAF_USDA=4.098
NC_035091.1	41448823	.	G	A	.	.	MAF_INRAE=5.696;MAF_USDA=11.176
NC_035091.1	41448860	.	A	G	.	.	MAF_USDA=13.529
NC_035091.1	41449095	.	T	C	.	.	MAF_INRAE=24.684
NC_035091.1	41449152	.	C	T	.	.	MAF_INRAE=24.684
NC_035091.1	41449296	.	T	G	.	.	MAF_USDA=1.639
NC_035091.1	41449297	.	A	G	.	.	MAF_USDA=2.459
NC_035091.1	41449303	.	A	G	.	.	MAF_USDA=2.459
NC_035091.1	41449307	.	C	T	.	.	MAF_USDA=3.279
NC_035091.1	41449309	.	T	G	.	.	MAF_USDA=2.459
NC_035091.1	41449341	.	G	A	.	.	MAF_USDA=10.0
NC_035091.1	41449342	.	A	T	.	.	MAF_USDA=10.0
NC_035091.1	41449345	.	C	A	.	.	MAF_USDA=10.119
NC_035091.1	41449357	.	T	C	.	.	MAF_INRAE=7.5
NC_035091.1	41449370	.	T	C	.	.	MAF_USDA=4.918
NC_035091.1	41449399	.	A	G	.	.	MAF_INRAE=25.316;MAF_USDA=4.918
NC_035091.1	41449469	.	C	T	.	.	MAF_USDA=2.083
NC_035091.1	41449525	.	A	G	.	.	MAF_INRAE=25.316;MAF_USDA=21.765
NC_035091.1	41449565	.	A	G	.	.	MAF_INRAE=10.127
NC_035091.1	41449583	.	T	A	.	.	MAF_INRAE=24.684;MAF_USDA=4.918
NC_035091.1	41449607	.	C	T	.	.	MAF_INRAE=24.684;MAF_USDA=4.098
NC_035091.1	41449686	.	G	A	.	.	MAF_USDA=1.639
NC_035091.1	41449702	.	C	T	.	.	MAF_USDA=7.377
NC_035091.1	41449741	.	A	C	.	.	MAF_INRAE=24.684;MAF_USDA=4.098
NC_035091.1	41449752	.	T	C	.	.	MAF_INRAE=25.316;MAF_USDA=20.0
NC_035091.1	41449795	.	G	A	.	.	MAF_USDA=1.639
NC_035091.1	41449834	.	G	A	.	.	MAF_INRAE=24.684;MAF_USDA=4.918
NC_035091.1	41449846	.	T	C	.	.	MAF_INRAE=2.632;MAF_USDA=3.529
NC_035091.1	41449865	.	C	G	.	.	MAF_USDA=1.639
NC_035091.1	41449919	.	T	C	.	.	MAF_INRAE=24.684;MAF_USDA=5.738
NC_035091.1	41449980	.	A	G	.	.	MAF_INRAE=5.696;MAF_USDA=11.176
NC_035091.1	41449981	.	C	G	.	.	MAF_USDA=1.639
NC_035091.1	41450052	.	C	G	.	.	MAF_INRAE=7.595;MAF_USDA=3.529
NC_035091.1	41450059	.	A	G	.	.	MAF_USDA=7.377
NC_035091.1	41450116	.	C	T	.	.	MAF_INRAE=32.278;MAF_USDA=9.412
NC_035091.1	41450176	.	T	C	.	.	MAF_INRAE=1.667
NC_035091.1	41450179	.	C	T	.	.	MAF_INRAE=1.667
NC_035091.1	41450183	.	C	A	.	.	MAF_INRAE=1.667
NC_035091.1	41450191	.	C	T	.	.	MAF_INRAE=3.333
NC_035091.1	41450217	.	A	G	.	.	MAF_USDA=1.639
NC_035091.1	41450220	.	T	G	.	.	MAF_INRAE=24.684;MAF_USDA=4.918
NC_035091.1	41450313	.	G	T	.	.	MAF_USDA=29.412
NC_035091.1	41450347	.	C	G	.	.	MAF_USDA=1.639
NC_035091.1	41450348	.	C	G	.	.	MAF_USDA=1.639
NC_035091.1	41450352	.	C	T	.	.	MAF_USDA=3.279
NC_035091.1	41450357	.	C	T	.	.	MAF_INRAE=1.667
NC_035091.1	41450375	.	C	T	.	.	MAF_INRAE=1.667;MAF_USDA=20.833
NC_035091.1	41450426	.	C	T	.	.	MAF_USDA=7.377
NC_035091.1	41450445	.	G	A	.	.	MAF_USDA=5.738
NC_035091.1	41450464	.	A	T	.	.	MAF_INRAE=6.667
NC_035091.1	41450477	.	G	A	.	.	MAF_INRAE=5.833
NC_035091.1	41450482	.	T	C	.	.	MAF_INRAE=6.667
NC_035091.1	41450486	.	G	A	.	.	MAF_INRAE=22.5
NC_035091.1	41450497	.	C	T	.	.	MAF_INRAE=6.667
NC_035091.1	41450501	.	C	T	.	.	MAF_INRAE=2.5;MAF_USDA=8.333
NC_035091.1	41450506	.	G	C	.	.	MAF_INRAE=2.5;MAF_USDA=6.557
NC_035091.1	41450527	.	C	A	.	.	MAF_INRAE=1.667;MAF_USDA=8.197
NC_035091.1	41450529	.	C	T	.	.	MAF_USDA=4.918
NC_035091.1	41450532	.	C	T	.	.	MAF_INRAE=1.667;MAF_USDA=7.377
NC_035091.1	41450585	.	T	G	.	.	MAF_USDA=19.672
NC_035091.1	41450606	.	T	C	.	.	MAF_USDA=19.672
NC_035091.1	41450717	.	T	A	.	.	MAF_USDA=8.333
NC_035091.1	41450797	.	T	C	.	.	MAF_USDA=2.941
NC_035091.1	41450832	.	C	T	.	.	MAF_USDA=2.459
NC_035091.1	41450921	.	G	T	.	.	MAF_INRAE=24.684;MAF_USDA=4.918
NC_035091.1	41450939	.	C	A	.	.	MAF_USDA=1.639
NC_035091.1	41450962	.	T	C	.	.	MAF_INRAE=25.316;MAF_USDA=5.738
NC_035091.1	41450978	.	C	T	.	.	MAF_USDA=2.459
NC_035091.1	41451131	.	C	G	.	.	MAF_USDA=15.476
NC_035091.1	41451139	.	G	A	.	.	MAF_USDA=5.833
NC_035091.1	41451144	.	A	G	.	.	MAF_INRAE=25.316;MAF_USDA=21.176
NC_035091.1	41451147	.	G	C	.	.	MAF_INRAE=25.0;MAF_USDA=22.353
NC_035091.1	41451270	.	C	A	.	.	MAF_USDA=1.639
NC_035091.1	41451276	.	G	A	.	.	MAF_INRAE=23.333;MAF_USDA=14.583
NC_035091.1	41451301	.	C	T	.	.	MAF_INRAE=24.684;MAF_USDA=5.738
NC_035091.1	41451310	.	C	T	.	.	MAF_INRAE=26.582;MAF_USDA=10.588
NC_035091.1	41451396	.	A	G	.	.	MAF_USDA=2.459
NC_035091.1	41451832	.	C	T	.	.	MAF_USDA=1.639
NC_035091.1	41452075	.	C	T	.	.	MAF_INRAE=24.684;MAF_USDA=4.918
NC_035091.1	41452136	.	T	C	.	.	MAF_INRAE=25.316
NC_035091.1	41452164	.	T	C	.	.	MAF_USDA=1.639
NC_035091.1	41452252	.	G	T	.	.	MAF_INRAE=24.684;MAF_USDA=4.918
NC_035091.1	41452355	.	C	A	.	.	MAF_USDA=1.639
NC_035091.1	41452407	.	G	T	.	.	MAF_USDA=15.294
NC_035091.1	41452458	.	T	C	.	.	MAF_USDA=1.639
NC_035091.1	41452613	.	C	G	.	.	MAF_INRAE=24.684;MAF_USDA=4.918
NC_035091.1	41452663	.	C	A	.	.	MAF_USDA=1.639
NC_035091.1	41452682	.	C	A	.	.	MAF_INRAE=7.595;MAF_USDA=4.118
NC_035091.1	41452754	.	C	A	.	.	MAF_USDA=1.639
NC_035091.1	41452912	.	A	C	.	.	MAF_USDA=9.412
NC_035091.1	41452923	.	C	T	.	.	MAF_INRAE=7.595
NC_035091.1	41453089	.	C	A	.	.	MAF_USDA=5.294
NC_035091.1	41453120	.	G	C	.	.	MAF_USDA=2.459
NC_035091.1	41453128	.	T	C	.	.	MAF_USDA=15.294
NC_035091.1	41453151	.	G	A	.	.	MAF_USDA=11.176
NC_035091.1	41453247	.	T	C	.	.	MAF_USDA=2.459
NC_035091.1	41453251	.	C	T	.	.	MAF_USDA=1.639
NC_035091.1	41453319	.	T	A	.	.	MAF_INRAE=26.582;MAF_USDA=12.5
NC_035091.1	41453320	.	T	A	.	.	MAF_INRAE=23.333;MAF_USDA=12.5
NC_035091.1	41453527	.	T	A	.	.	MAF_USDA=11.176
NC_035091.1	41453567	.	A	C	.	.	MAF_USDA=2.941
NC_035091.1	41453642	.	G	A	.	.	MAF_USDA=4.098
NC_035091.1	41453666	.	C	G	.	.	MAF_INRAE=24.051;MAF_USDA=5.738
NC_035091.1	41453715	.	A	T	.	.	MAF_INRAE=24.684;MAF_USDA=6.557
NC_035091.1	41453767	.	A	G	.	.	MAF_INRAE=24.684;MAF_USDA=5.738
NC_035091.1	41453770	.	G	C	.	.	MAF_USDA=8.333
NC_035091.1	41453794	.	T	C	.	.	MAF_USDA=1.639
NC_035091.1	41453858	.	A	C	.	.	MAF_USDA=3.333
NC_035091.1	41453872	.	T	C	.	.	MAF_INRAE=24.684;MAF_USDA=5.738
NC_035091.1	41453902	.	C	A	.	.	MAF_USDA=2.459
NC_035091.1	41453941	.	A	G	.	.	MAF_INRAE=25.316;MAF_USDA=19.412
NC_035091.1	41454007	.	G	A	.	.	MAF_INRAE=15.789
NC_035091.1	41454098	.	A	C	.	.	MAF_USDA=6.557
NC_035091.1	41454158	.	G	A	.	.	MAF_USDA=2.459
NC_035091.1	41454159	.	C	T	.	.	MAF_USDA=8.333
NC_035091.1	41454232	.	G	A	.	.	MAF_INRAE=15.789;MAF_USDA=1.176
NC_035091.1	41454260	.	G	A	.	.	MAF_USDA=7.059
NC_035091.1	41454270	.	T	A	.	.	MAF_INRAE=24.684
NC_035091.1	41454280	.	A	T	.	.	MAF_INRAE=24.684
NC_035091.1	41454423	.	C	T	.	.	MAF_USDA=1.639
NC_035091.1	41454461	.	A	G	.	.	MAF_INRAE=24.684;MAF_USDA=1.639
NC_035091.1	41454543	.	G	C	.	.	MAF_USDA=8.197
NC_035091.1	41454589	.	G	T	.	.	MAF_INRAE=24.684
NC_035091.1	41454787	.	C	T	.	.	MAF_USDA=2.459
NC_035091.1	41455145	.	A	T	.	.	MAF_USDA=6.557
NC_035091.1	41455233	.	A	C	.	.	MAF_USDA=3.279
NC_035091.1	41455395	.	A	C	.	.	MAF_USDA=1.667
NC_035091.1	41455407	.	G	C	.	.	MAF_INRAE=11.667
NC_035091.1	41455526	.	C	T	.	.	MAF_INRAE=25.949;MAF_USDA=5.294
NC_035091.1	41455572	.	G	T	.	.	MAF_USDA=1.639
NC_035091.1	41455643	.	A	G	.	.	MAF_USDA=3.279
NC_035091.1	41455669	.	A	C	.	.	MAF_INRAE=25.949;MAF_USDA=8.235
NC_035091.1	41455709	.	G	T	.	.	MAF_USDA=4.098
NC_035091.1	41455724	.	A	C	.	.	MAF_INRAE=26.582;MAF_USDA=5.294
NC_035091.1	41456059	.	C	T	.	.	MAF_INRAE=26.582;MAF_USDA=5.294
NC_035091.1	41456065	.	A	T	.	.	MAF_USDA=6.557
NC_035091.1	41456215	.	G	T	.	.	MAF_INRAE=24.051;MAF_USDA=1.639
NC_035091.1	41456332	.	A	G	.	.	MAF_INRAE=48.101;MAF_USDA=22.353
NC_035091.1	41456403	.	G	A	.	.	MAF_INRAE=44.304;MAF_USDA=9.836
NC_035091.1	41456406	.	G	A	.	.	MAF_USDA=2.459
NC_035091.1	41456511	.	A	G	.	.	MAF_USDA=7.377
NC_035091.1	41456601	.	G	A	.	.	MAF_USDA=2.459
NC_035091.1	41456603	.	C	T	.	.	MAF_INRAE=15.0;MAF_USDA=14.754
NC_035091.1	41456843	.	A	T	.	.	MAF_INRAE=18.987;MAF_USDA=4.098
NC_035091.1	41456846	.	T	C	.	.	MAF_USDA=4.098
NC_035091.1	41456891	.	G	A	.	.	MAF_INRAE=10.127
NC_035091.1	41456915	.	G	A	.	.	MAF_USDA=8.333
NC_035091.1	41456945	.	G	T	.	.	MAF_USDA=9.524
NC_035091.1	41457043	.	A	T	.	.	MAF_USDA=9.412
NC_035091.1	41457175	.	T	A	.	.	MAF_USDA=1.639
NC_035091.1	41457276	.	T	C	.	.	MAF_USDA=1.639
NC_035091.1	41457311	.	G	A	.	.	MAF_USDA=2.459
NC_035091.1	41457340	.	G	A	.	.	MAF_INRAE=34.81
NC_035091.1	41457457	.	T	C	.	.	MAF_USDA=10.656
NC_035091.1	41457750	.	T	C	.	.	MAF_USDA=3.279
NC_035091.1	41457751	.	A	C	.	.	MAF_USDA=16.471
NC_035091.1	41457787	.	G	T	.	.	MAF_USDA=1.639
NC_035091.1	41457790	.	G	A	.	.	MAF_INRAE=24.684;MAF_USDA=19.412
NC_035091.1	41457803	.	T	C	.	.	MAF_USDA=3.279
NC_035091.1	41457860	.	G	A	.	.	MAF_INRAE=43.671;MAF_USDA=21.176
NC_035091.1	41457911	.	G	A	.	.	MAF_INRAE=42.405;MAF_USDA=22.892
NC_035091.1	41458211	.	A	G	.	.	MAF_USDA=3.279
NC_035091.1	41458381	.	T	C	.	.	MAF_USDA=1.639
NC_035091.1	41458606	.	T	G	.	.	MAF_USDA=1.639
NC_035091.1	41458656	.	G	A	.	.	MAF_USDA=1.639
NC_035091.1	41458839	.	G	A	.	.	MAF_INRAE=18.987;MAF_USDA=3.279
NC_035091.1	41458913	.	T	C	.	.	MAF_USDA=5.738
NC_035091.1	41458989	.	C	T	.	.	MAF_USDA=1.639
NC_035091.1	41459298	.	C	T	.	.	MAF_INRAE=10.127;MAF_USDA=8.235
NC_035091.1	41459373	.	G	A	.	.	MAF_INRAE=24.684;MAF_USDA=15.294
NC_035091.1	41459508	.	T	C	.	.	MAF_INRAE=43.671;MAF_USDA=17.059
NC_035091.1	41459513	.	G	A	.	.	MAF_USDA=4.706
NC_035091.1	41459514	.	G	A	.	.	MAF_USDA=4.706
NC_035091.1	41459522	.	G	A	.	.	MAF_USDA=8.235
NC_035091.1	41459547	.	C	A	.	.	MAF_INRAE=18.987;MAF_USDA=1.639
NC_035091.1	41459549	.	T	A	.	.	MAF_USDA=4.098
NC_035091.1	41459596	.	G	A	.	.	MAF_INRAE=18.987;MAF_USDA=1.639
NC_035091.1	41459616	.	T	C	.	.	MAF_INRAE=24.684;MAF_USDA=15.294
NC_035091.1	41459620	.	C	A	.	.	MAF_USDA=5.294
NC_035091.1	41459651	.	T	C	.	.	MAF_USDA=5.294
NC_035091.1	41459730	.	C	A	.	.	MAF_INRAE=24.684
NC_035091.1	41459751	.	A	T	.	.	MAF_USDA=16.471
NC_035091.1	41459851	.	G	T	.	.	MAF_USDA=1.639
NC_035091.1	41459863	.	A	G	.	.	MAF_INRAE=44.304;MAF_USDA=20.588
NC_035091.1	41459887	.	G	T	.	.	MAF_INRAE=43.671;MAF_USDA=21.176
NC_035091.1	41459968	.	T	C	.	.	MAF_INRAE=18.987;MAF_USDA=6.557
NC_035091.1	41460061	.	A	C	.	.	MAF_USDA=9.016
NC_035091.1	41460090	.	T	G	.	.	MAF_INRAE=24.684;MAF_USDA=14.118
NC_035091.1	41460188	.	C	A	.	.	MAF_INRAE=25.316;MAF_USDA=15.294
NC_035091.1	41460257	.	C	A	.	.	MAF_USDA=1.639
NC_035091.1	41460333	.	C	G	.	.	MAF_INRAE=18.987;MAF_USDA=1.639
NC_035091.1	41460419	.	C	A	.	.	MAF_INRAE=7.595;MAF_USDA=9.836
NC_035091.1	41460596	.	G	A	.	.	MAF_USDA=3.279
NC_035091.1	41460644	.	T	A	.	.	MAF_USDA=4.167
NC_035091.1	41460682	.	T	G	.	.	MAF_USDA=1.667
NC_035091.1	41460789	.	T	C	.	.	MAF_INRAE=24.051;MAF_USDA=10.119
NC_035091.1	41460856	.	T	C	.	.	MAF_INRAE=25.316;MAF_USDA=21.429
NC_035091.1	41460890	.	C	T	.	.	MAF_USDA=7.5
NC_035091.1	41460912	.	G	A	.	.	MAF_INRAE=18.987;MAF_USDA=2.5
NC_035091.1	41460921	.	G	C	.	.	MAF_INRAE=10.127
NC_035091.1	41460937	.	C	A	.	.	MAF_USDA=4.118
NC_035091.1	41460988	.	T	A	.	.	MAF_INRAE=18.987;MAF_USDA=1.639
NC_035091.1	41461010	.	A	G	.	.	MAF_INRAE=24.684;MAF_USDA=16.471
NC_035091.1	41461033	.	T	C	.	.	MAF_USDA=1.639
NC_035091.1	41461056	.	C	A	.	.	MAF_USDA=3.279
NC_035091.1	41461070	.	A	C	.	.	MAF_INRAE=13.924;MAF_USDA=50.0
NC_035091.1	41461291	.	C	T	.	.	MAF_INRAE=25.316;MAF_USDA=29.167
NC_035091.1	41461292	.	T	A	.	.	MAF_INRAE=31.667;MAF_USDA=35.882
NC_035091.1	41461586	.	T	C	.	.	MAF_INRAE=34.177;MAF_USDA=31.176
NC_035091.1	41461734	.	G	T	.	.	MAF_USDA=22.353
NC_035091.1	41461777	.	A	G	.	.	MAF_USDA=7.831
NC_035091.1	41461804	.	T	A	.	.	MAF_USDA=24.096
NC_035091.1	41461834	.	A	T	.	.	MAF_USDA=1.695
NC_035091.1	41461886	.	T	C	.	.	MAF_USDA=14.458
NC_035091.1	41461926	.	T	C	.	.	MAF_INRAE=37.975;MAF_USDA=42.262
NC_035091.1	41461957	.	G	T	.	.	MAF_INRAE=32.278
NC_035091.1	41462407	.	T	G	.	.	MAF_USDA=22.353
NC_035091.1	41462415	.	C	T	.	.	MAF_INRAE=18.987;MAF_USDA=4.918
NC_035091.1	41462425	.	G	A	.	.	MAF_USDA=4.918
NC_035091.1	41462427	.	T	G	.	.	MAF_USDA=4.918
NC_035091.1	41462484	.	A	G	.	.	MAF_INRAE=13.291;MAF_USDA=18.235
NC_035091.1	41462502	.	T	A	.	.	MAF_INRAE=24.051;MAF_USDA=10.0
NC_035091.1	41462511	.	G	A	.	.	MAF_USDA=2.941
NC_035091.1	41462564	.	A	G	.	.	MAF_INRAE=18.987
NC_035091.1	41462669	.	G	T	.	.	MAF_USDA=6.557
NC_035091.1	41462681	.	T	C	.	.	MAF_USDA=2.459
NC_035091.1	41462733	.	A	T	.	.	MAF_USDA=2.353
NC_035091.1	41462748	.	T	A	.	.	MAF_USDA=1.639
NC_035091.1	41462751	.	C	A	.	.	MAF_USDA=6.557
NC_035091.1	41462767	.	C	T	.	.	MAF_INRAE=19.62;MAF_USDA=14.706
NC_035091.1	41462835	.	T	C	.	.	MAF_INRAE=7.595
NC_035091.1	41462850	.	C	T	.	.	MAF_USDA=1.639
NC_035091.1	41462954	.	T	A	.	.	MAF_INRAE=19.62;MAF_USDA=8.333
NC_035091.1	41462961	.	C	T	.	.	MAF_USDA=11.176
NC_035091.1	41462969	.	C	A	.	.	MAF_INRAE=13.291;MAF_USDA=18.235
NC_035091.1	41463101	.	A	T	.	.	MAF_INRAE=18.987;MAF_USDA=12.295
NC_035091.1	41463198	.	G	A	.	.	MAF_USDA=4.098
NC_035091.1	41463222	.	C	T	.	.	MAF_INRAE=18.987
NC_035091.1	41463261	.	G	A	.	.	MAF_USDA=17.059
NC_035091.1	41463298	.	C	T	.	.	MAF_USDA=3.279
NC_035091.1	41463302	.	T	C	.	.	MAF_INRAE=10.127;MAF_USDA=8.235
NC_035091.1	41463313	.	T	A	.	.	MAF_INRAE=24.051;MAF_USDA=10.588
NC_035091.1	41463327	.	C	A	.	.	MAF_USDA=6.471
NC_035091.1	41463373	.	G	T	.	.	MAF_USDA=4.918
NC_035091.1	41463407	.	A	C	.	.	MAF_INRAE=18.987;MAF_USDA=5.738
NC_035091.1	41463420	.	G	A	.	.	MAF_USDA=2.459
NC_035091.1	41463458	.	C	A	.	.	MAF_USDA=15.882
NC_035091.1	41463492	.	G	T	.	.	MAF_INRAE=24.051;MAF_USDA=7.647
NC_035091.1	41463812	.	G	T	.	.	MAF_USDA=2.459
NC_035091.1	41463825	.	T	A	.	.	MAF_USDA=6.78
NC_035091.1	41463841	.	T	A	.	.	MAF_USDA=1.695
NC_035091.1	41464095	.	T	C	.	.	MAF_USDA=10.417
NC_035091.1	41464328	.	G	A	.	.	MAF_USDA=10.417
NC_035091.1	41464570	.	C	T	.	.	MAF_INRAE=18.987;MAF_USDA=5.738
NC_035091.1	41464588	.	G	A	.	.	MAF_USDA=5.882
NC_035091.1	41464658	.	C	A	.	.	MAF_INRAE=18.987
NC_035091.1	41464774	.	G	C	.	.	MAF_USDA=1.639
NC_035091.1	41464823	.	C	G	.	.	MAF_USDA=7.647
NC_035091.1	41464838	.	A	T	.	.	MAF_USDA=1.695
NC_035091.1	41465051	.	C	A	.	.	MAF_INRAE=10.127;MAF_USDA=9.412
NC_035091.1	41465073	.	C	A	.	.	MAF_INRAE=14.167;MAF_USDA=4.918
NC_035091.1	41465227	.	G	A	.	.	MAF_INRAE=13.924
NC_035091.1	41465295	.	G	T	.	.	MAF_INRAE=31.579;MAF_USDA=15.294
NC_035091.1	41465319	.	G	T	.	.	MAF_INRAE=18.987
NC_035091.1	41465327	.	T	C	.	.	MAF_USDA=1.639
NC_035091.1	41465486	.	A	G	.	.	MAF_USDA=1.639
NC_035091.1	41465578	.	T	C	.	.	MAF_INRAE=18.987;MAF_USDA=4.918
NC_035091.1	41465621	.	C	T	.	.	MAF_INRAE=26.582;MAF_USDA=1.639
NC_035091.1	41465699	.	T	G	.	.	MAF_USDA=3.279
NC_035091.1	41465742	.	G	T	.	.	MAF_INRAE=25.949;MAF_USDA=12.295
NC_035091.1	41465782	.	C	T	.	.	MAF_USDA=2.459
NC_035091.1	41465783	.	T	C	.	.	MAF_USDA=2.459
NC_035091.1	41465785	.	C	T	.	.	MAF_USDA=8.197
NC_035091.1	41465786	.	G	A	.	.	MAF_USDA=2.459
NC_035091.1	41465797	.	C	T	.	.	MAF_USDA=1.639
NC_035091.1	41465825	.	T	C	.	.	MAF_USDA=6.557
NC_035091.1	41465946	.	T	C	.	.	MAF_USDA=7.059
NC_035091.1	41465963	.	A	G	.	.	MAF_USDA=2.5
NC_035091.1	41465964	.	C	A	.	.	MAF_USDA=2.381
NC_035091.1	41466010	.	T	C	.	.	MAF_INRAE=1.667
NC_035091.1	41466011	.	T	A	.	.	MAF_INRAE=1.667
NC_035091.1	41466065	.	C	A	.	.	MAF_INRAE=34.81;MAF_USDA=31.967
NC_035091.1	41466141	.	G	T	.	.	MAF_USDA=8.333
NC_035091.1	41466172	.	C	T	.	.	MAF_USDA=1.639
NC_035091.1	41466304	.	T	C	.	.	MAF_INRAE=25.949;MAF_USDA=5.738
NC_035091.1	41466408	.	A	G	.	.	MAF_INRAE=27.848;MAF_USDA=10.588
NC_035091.1	41466414	.	C	G	.	.	MAF_USDA=1.639
NC_035091.1	41466424	.	T	A	.	.	MAF_USDA=4.098
NC_035091.1	41466438	.	A	C	.	.	MAF_USDA=1.639
NC_035091.1	41466447	.	C	A	.	.	MAF_INRAE=42.105;MAF_USDA=5.738
NC_035091.1	41466611	.	A	T	.	.	MAF_INRAE=25.949;MAF_USDA=4.918
NC_035091.1	41466630	.	T	C	.	.	MAF_INRAE=25.949;MAF_USDA=1.639
NC_035091.1	41466672	.	A	G	.	.	MAF_INRAE=25.949;MAF_USDA=4.918
NC_035091.1	41466741	.	G	A	.	.	MAF_USDA=12.295
NC_035091.1	41466852	.	C	A	.	.	MAF_USDA=4.918
NC_035091.1	41466853	.	A	T	.	.	MAF_USDA=14.706
NC_035091.1	41466945	.	A	G	.	.	MAF_USDA=3.279
NC_035091.1	41467067	.	A	T	.	.	MAF_USDA=1.639
NC_035091.1	41467096	.	A	C	.	.	MAF_USDA=32.941
NC_035091.1	41467214	.	G	C	.	.	MAF_USDA=4.098
NC_035091.1	41467459	.	C	A	.	.	MAF_USDA=13.69
NC_035091.1	41467504	.	T	C	.	.	MAF_USDA=2.941
NC_035091.1	41467511	.	C	T	.	.	MAF_USDA=3.279
NC_035091.1	41467618	.	C	T	.	.	MAF_USDA=4.098
NC_035091.1	41467666	.	C	A	.	.	MAF_USDA=7.377
NC_035091.1	41467676	.	C	T	.	.	MAF_USDA=12.295
NC_035091.1	41467742	.	G	A	.	.	MAF_USDA=16.471
NC_035091.1	41467744	.	G	A	.	.	MAF_USDA=8.824
NC_035091.1	41467878	.	G	A	.	.	MAF_USDA=1.639
NC_035091.1	41467881	.	A	G	.	.	MAF_USDA=3.279
NC_035091.1	41467909	.	C	T	.	.	MAF_USDA=3.279
NC_035091.1	41467932	.	G	T	.	.	MAF_USDA=15.294
NC_035091.1	41467974	.	A	G	.	.	MAF_USDA=7.647
NC_035091.1	41467988	.	C	T	.	.	MAF_USDA=14.118
NC_035091.1	41468022	.	A	G	.	.	MAF_USDA=3.279
NC_035091.1	41468052	.	G	A	.	.	MAF_USDA=3.279
NC_035091.1	41468119	.	A	C	.	.	MAF_USDA=3.279
NC_035091.1	41468204	.	T	C	.	.	MAF_USDA=3.279
NC_035091.1	41468252	.	G	A	.	.	MAF_USDA=3.279
NC_035091.1	41468322	.	C	A	.	.	MAF_USDA=4.098
NC_035091.1	41468382	.	A	C	.	.	MAF_USDA=4.098
NC_035091.1	41468399	.	G	A	.	.	MAF_USDA=11.765
NC_035091.1	41468559	.	C	A	.	.	MAF_USDA=7.647
NC_035091.1	41468589	.	C	A	.	.	MAF_USDA=5.294
NC_035091.1	41468640	.	G	T	.	.	MAF_USDA=4.118
NC_035091.1	41468749	.	C	T	.	.	MAF_USDA=10.588
NC_035091.1	41468750	.	C	T	.	.	MAF_USDA=5.738
NC_035091.1	41468819	.	T	C	.	.	MAF_USDA=7.647
NC_035091.1	41468858	.	T	A	.	.	MAF_USDA=1.639
NC_035091.1	41468949	.	C	T	.	.	MAF_USDA=1.639
NC_035091.1	41468968	.	C	A	.	.	MAF_USDA=4.118
NC_035091.1	41469040	.	T	A	.	.	MAF_USDA=3.279
NC_035091.1	41469068	.	T	A	.	.	MAF_USDA=7.647
NC_035091.1	41469069	.	A	C	.	.	MAF_USDA=4.118
NC_035091.1	41469083	.	T	G	.	.	MAF_USDA=2.353
NC_035091.1	41469084	.	A	T	.	.	MAF_USDA=3.279
NC_035091.1	41469088	.	A	G	.	.	MAF_USDA=3.279
NC_035091.1	41469138	.	G	A	.	.	MAF_USDA=15.294
NC_035091.1	41469147	.	T	C	.	.	MAF_USDA=3.279
NC_035091.1	41469208	.	T	A	.	.	MAF_USDA=3.279
NC_035091.1	41469356	.	C	T	.	.	MAF_USDA=4.167
NC_035091.1	41469357	.	T	A	.	.	MAF_USDA=8.197
NC_035091.1	41469498	.	T	C	.	.	MAF_USDA=30.588
NC_035091.1	41469541	.	C	T	.	.	MAF_USDA=1.639
NC_035091.1	41469542	.	G	A	.	.	MAF_USDA=17.059
NC_035091.1	41469560	.	T	C	.	.	MAF_USDA=3.279
NC_035091.1	41469565	.	T	C	.	.	MAF_USDA=3.279
NC_035091.1	41469616	.	G	A	.	.	MAF_USDA=5.882
NC_035091.1	41469630	.	A	G	.	.	MAF_USDA=4.762
NC_035091.1	41469634	.	C	T	.	.	MAF_USDA=4.706
NC_035091.1	41469637	.	A	C	.	.	MAF_USDA=7.143
NC_035091.1	41469641	.	C	T	.	.	MAF_USDA=14.706
NC_035091.1	41469751	.	T	C	.	.	MAF_USDA=17.059
NC_035091.1	41469796	.	G	T	.	.	MAF_USDA=12.941
NC_035091.1	41469827	.	G	C	.	.	MAF_USDA=18.235
NC_035091.1	41469892	.	A	G	.	.	MAF_USDA=2.459
NC_035091.1	41469902	.	A	T	.	.	MAF_USDA=1.639
NC_035091.1	41469933	.	A	G	.	.	MAF_USDA=2.459
NC_035091.1	41469979	.	A	T	.	.	MAF_USDA=2.459
NC_035091.1	41470023	.	C	T	.	.	MAF_USDA=7.377
NC_035091.1	41470061	.	C	A	.	.	MAF_USDA=1.639
NC_035091.1	41470064	.	C	T	.	.	MAF_USDA=4.918
NC_035091.1	41470076	.	A	T	.	.	MAF_USDA=5.738
NC_035091.1	41470095	.	C	T	.	.	MAF_USDA=1.639
NC_035091.1	41470096	.	T	A	.	.	MAF_USDA=3.279
NC_035091.1	41470099	.	C	A	.	.	MAF_USDA=1.639
NC_035091.1	41470116	.	T	A	.	.	MAF_USDA=1.639
NC_035091.1	41470132	.	G	A	.	.	MAF_USDA=1.639
NC_035091.1	41470200	.	T	G	.	.	MAF_USDA=4.918
NC_035091.1	41470240	.	T	C	.	.	MAF_USDA=17.059
NC_035091.1	41470344	.	C	A	.	.	MAF_USDA=1.667
NC_035091.1	41470349	.	C	T	.	.	MAF_USDA=3.279
NC_035091.1	41470407	.	G	T	.	.	MAF_USDA=5.932
NC_035091.1	41470415	.	C	A	.	.	MAF_USDA=1.639
NC_035091.1	41470450	.	A	G	.	.	MAF_USDA=1.695
NC_035091.1	41470472	.	C	T	.	.	MAF_USDA=5.085
NC_035091.1	41470706	.	A	C	.	.	MAF_USDA=1.695
NC_035091.1	41470732	.	T	G	.	.	MAF_USDA=5.085
NC_035091.1	41470831	.	G	A	.	.	MAF_USDA=2.459
NC_035091.1	41470979	.	G	A	.	.	MAF_USDA=1.639
NC_035091.1	41471009	.	C	G	.	.	MAF_USDA=1.639
NC_035091.1	41471010	.	C	T	.	.	MAF_USDA=4.098
NC_035091.1	41471022	.	G	A	.	.	MAF_USDA=3.279
NC_035091.1	41471081	.	A	T	.	.	MAF_USDA=6.557
NC_035091.1	41471089	.	C	T	.	.	MAF_USDA=3.279
NC_035091.1	41471137	.	G	A	.	.	MAF_USDA=8.197
NC_035091.1	41471184	.	C	T	.	.	MAF_USDA=1.639
NC_035091.1	41471211	.	C	G	.	.	MAF_USDA=5.738
NC_035091.1	41471275	.	G	A	.	.	MAF_USDA=2.941
NC_035091.1	41471304	.	T	C	.	.	MAF_USDA=17.059
NC_035091.1	41471356	.	A	G	.	.	MAF_USDA=10.588
NC_035091.1	41471453	.	A	G	.	.	MAF_USDA=9.167
NC_035091.1	41471457	.	A	G	.	.	MAF_USDA=5.833
NC_035091.1	41471461	.	A	T	.	.	MAF_USDA=4.918
NC_035091.1	41471464	.	G	A	.	.	MAF_USDA=1.639
NC_035091.1	41471484	.	G	T	.	.	MAF_USDA=17.059
NC_035091.1	41471548	.	G	T	.	.	MAF_USDA=2.941
NC_035091.1	41471575	.	G	C	.	.	MAF_USDA=4.098
NC_035091.1	41471598	.	T	A	.	.	MAF_USDA=5.738
NC_035091.1	41471694	.	C	T	.	.	MAF_USDA=20.588
NC_035091.1	41471705	.	G	A	.	.	MAF_USDA=2.941
NC_035091.1	41471761	.	G	A	.	.	MAF_USDA=3.279
NC_035091.1	41471779	.	C	T	.	.	MAF_USDA=4.098
NC_035091.1	41471858	.	G	A	.	.	MAF_USDA=6.471
NC_035091.1	41471869	.	T	C	.	.	MAF_USDA=11.176
NC_035091.1	41471876	.	T	G	.	.	MAF_USDA=11.176
NC_035091.1	41471894	.	C	T	.	.	MAF_USDA=17.647
NC_035091.1	41471993	.	G	A	.	.	MAF_USDA=4.918
NC_035091.1	41472015	.	C	T	.	.	MAF_USDA=10.833
NC_035091.1	41472035	.	T	C	.	.	MAF_USDA=3.529
NC_035091.1	41472042	.	C	A	.	.	MAF_USDA=4.098
NC_035091.1	41472046	.	G	T	.	.	MAF_USDA=5.738
NC_035091.1	41472203	.	T	C	.	.	MAF_USDA=10.119
NC_035091.1	41472231	.	C	T	.	.	MAF_USDA=1.639
NC_035091.1	41472245	.	G	A	.	.	MAF_INRAE=39.167;MAF_USDA=10.588
NC_035091.1	41472250	.	T	C	.	.	MAF_USDA=3.279
NC_035091.1	41472265	.	T	A	.	.	MAF_INRAE=28.481;MAF_USDA=9.412
NC_035091.1	41472326	.	C	T	.	.	MAF_USDA=1.667
NC_035091.1	41472335	.	C	T	.	.	MAF_INRAE=24.051
NC_035091.1	41472365	.	A	G	.	.	MAF_INRAE=24.051;MAF_USDA=8.824
NC_035091.1	41472427	.	G	A	.	.	MAF_INRAE=26.582;MAF_USDA=7.377
NC_035091.1	41472458	.	G	T	.	.	MAF_INRAE=24.684
NC_035091.1	41472513	.	T	C	.	.	MAF_INRAE=26.582;MAF_USDA=7.377
NC_035091.1	41472542	.	G	A	.	.	MAF_USDA=1.639
NC_035091.1	41472550	.	T	G	.	.	MAF_INRAE=10.759;MAF_USDA=10.588
NC_035091.1	41472577	.	A	T	.	.	MAF_INRAE=10.759;MAF_USDA=11.765
NC_035091.1	41472611	.	G	A	.	.	MAF_USDA=2.459
NC_035091.1	41472635	.	C	T	.	.	MAF_USDA=5.294
NC_035091.1	41472670	.	T	G	.	.	MAF_INRAE=10.759;MAF_USDA=11.31
NC_035091.1	41472770	.	C	A	.	.	MAF_USDA=4.098
NC_035091.1	41472783	.	G	T	.	.	MAF_INRAE=24.684;MAF_USDA=4.098
NC_035091.1	41472819	.	G	T	.	.	MAF_USDA=4.918
NC_035091.1	41472873	.	C	T	.	.	MAF_USDA=1.639
NC_035091.1	41472893	.	T	G	.	.	MAF_INRAE=10.759;MAF_USDA=10.588
NC_035091.1	41473002	.	G	A	.	.	MAF_USDA=6.471
NC_035091.1	41473041	.	C	T	.	.	MAF_USDA=3.279
NC_035091.1	41473051	.	T	C	.	.	MAF_INRAE=10.759;MAF_USDA=10.714
NC_035091.1	41473092	.	C	T	.	.	MAF_INRAE=24.684
NC_035091.1	41473169	.	A	G	.	.	MAF_USDA=4.098
NC_035091.1	41473181	.	C	A	.	.	MAF_USDA=11.475
NC_035091.1	41473201	.	A	T	.	.	MAF_INRAE=18.987
NC_035091.1	41473212	.	C	T	.	.	MAF_INRAE=24.684;MAF_USDA=3.279
NC_035091.1	41473226	.	C	T	.	.	MAF_INRAE=26.582;MAF_USDA=7.377
NC_035091.1	41473257	.	G	C	.	.	MAF_INRAE=37.342;MAF_USDA=15.882
NC_035091.1	41473301	.	C	T	.	.	MAF_USDA=1.639
NC_035091.1	41473329	.	G	A	.	.	MAF_INRAE=27.215;MAF_USDA=2.353
NC_035091.1	41473357	.	C	T	.	.	MAF_INRAE=24.684
NC_035091.1	41473371	.	G	A	.	.	MAF_USDA=1.639
NC_035091.1	41473449	.	C	T	.	.	MAF_INRAE=26.582
NC_035091.1	41473465	.	G	C	.	.	MAF_INRAE=26.582;MAF_USDA=7.377
NC_035091.1	41473543	.	G	A	.	.	MAF_USDA=4.098
NC_035091.1	41473550	.	G	T	.	.	MAF_INRAE=37.975;MAF_USDA=34.706
NC_035091.1	41473710	.	C	T	.	.	MAF_USDA=1.639
NC_035091.1	41473726	.	C	A	.	.	MAF_USDA=4.098
NC_035091.1	41473734	.	T	C	.	.	MAF_INRAE=26.582;MAF_USDA=7.377
NC_035091.1	41473737	.	G	A	.	.	MAF_USDA=1.639
NC_035091.1	41473795	.	A	G	.	.	MAF_INRAE=26.582;MAF_USDA=1.639
NC_035091.1	41473807	.	T	C	.	.	MAF_INRAE=10.759;MAF_USDA=10.588
NC_035091.1	41473937	.	A	G	.	.	MAF_INRAE=26.582;MAF_USDA=5.738
NC_035091.1	41474001	.	C	A	.	.	MAF_INRAE=26.582;MAF_USDA=6.557
NC_035091.1	41474045	.	C	T	.	.	MAF_INRAE=37.342;MAF_USDA=15.294
NC_035091.1	41474147	.	C	T	.	.	MAF_INRAE=24.051;MAF_USDA=6.471
NC_035091.1	41474209	.	C	T	.	.	MAF_USDA=5.738
NC_035091.1	41474306	.	C	A	.	.	MAF_INRAE=24.684
NC_035091.1	41474530	.	C	T	.	.	MAF_INRAE=18.987
NC_035091.1	41474535	.	T	G	.	.	MAF_INRAE=26.582;MAF_USDA=7.377
NC_035091.1	41474794	.	T	G	.	.	MAF_USDA=3.279
NC_035091.1	41474833	.	T	A	.	.	MAF_USDA=5.738
NC_035091.1	41474857	.	A	G	.	.	MAF_INRAE=48.101;MAF_USDA=8.824
NC_035091.1	41474863	.	T	C	.	.	MAF_INRAE=48.734
NC_035091.1	41474874	.	C	A	.	.	MAF_INRAE=37.975;MAF_USDA=14.583
NC_035091.1	41474944	.	A	C	.	.	MAF_INRAE=26.582;MAF_USDA=3.279
NC_035091.1	41474971	.	C	A	.	.	MAF_USDA=3.529
NC_035091.1	41474985	.	A	G	.	.	MAF_USDA=14.706
NC_035091.1	41475220	.	G	A	.	.	MAF_USDA=1.667
NC_035091.1	41475432	.	G	A	.	.	MAF_USDA=1.695
NC_035091.1	41475485	.	A	T	.	.	MAF_USDA=3.39
NC_035091.1	41475501	.	G	T	.	.	MAF_USDA=6.024
NC_035091.1	41475502	.	G	A	.	.	MAF_USDA=5.932
NC_035091.1	41475764	.	T	C	.	.	MAF_INRAE=21.667;MAF_USDA=4.098
NC_035091.1	41475799	.	A	G	.	.	MAF_INRAE=26.582;MAF_USDA=6.557
NC_035091.1	41475810	.	C	A	.	.	MAF_INRAE=26.582;MAF_USDA=4.918
NC_035091.1	41475819	.	T	C	.	.	MAF_USDA=2.459
NC_035091.1	41475823	.	T	A	.	.	MAF_USDA=1.639
NC_035091.1	41475856	.	C	T	.	.	MAF_INRAE=25.949;MAF_USDA=6.557
NC_035091.1	41475906	.	A	C	.	.	MAF_USDA=2.459
NC_035091.1	41475933	.	A	C	.	.	MAF_INRAE=24.684;MAF_USDA=3.333
NC_035091.1	41476069	.	T	C	.	.	MAF_INRAE=49.367;MAF_USDA=9.016
NC_035091.1	41476070	.	G	T	.	.	MAF_USDA=1.639
NC_035091.1	41476085	.	A	T	.	.	MAF_USDA=6.557
NC_035091.1	41476109	.	A	T	.	.	MAF_INRAE=32.911;MAF_USDA=4.918
NC_035091.1	41476113	.	A	T	.	.	MAF_USDA=12.295
NC_035091.1	41476129	.	A	G	.	.	MAF_USDA=2.941
NC_035091.1	41476141	.	G	T	.	.	MAF_INRAE=7.595
NC_035091.1	41476154	.	T	A	.	.	MAF_USDA=1.639
NC_035091.1	41476194	.	T	C	.	.	MAF_USDA=1.639
NC_035091.1	41476293	.	G	T	.	.	MAF_USDA=2.459
NC_035091.1	41476335	.	C	A	.	.	MAF_USDA=10.417
NC_035091.1	41476345	.	C	G	.	.	MAF_INRAE=37.975;MAF_USDA=35.294
NC_035091.1	41476346	.	T	A	.	.	MAF_USDA=1.639
NC_035091.1	41476347	.	G	T	.	.	MAF_USDA=1.639
NC_035091.1	41476349	.	T	A	.	.	MAF_INRAE=23.333;MAF_USDA=2.459
NC_035091.1	41476350	.	G	A	.	.	MAF_INRAE=23.333;MAF_USDA=2.459
NC_035091.1	41476403	.	C	T	.	.	MAF_INRAE=48.734;MAF_USDA=9.836
NC_035091.1	41476422	.	G	A	.	.	MAF_INRAE=24.684;MAF_USDA=3.279
NC_035091.1	41476429	.	G	A	.	.	MAF_INRAE=24.684;MAF_USDA=8.197
NC_035091.1	41476457	.	T	C	.	.	MAF_INRAE=24.684;MAF_USDA=2.459
NC_035091.1	41476458	.	G	A	.	.	MAF_USDA=4.918
NC_035091.1	41476479	.	C	T	.	.	MAF_INRAE=24.684;MAF_USDA=3.279
NC_035091.1	41476499	.	A	G	.	.	MAF_INRAE=49.367;MAF_USDA=9.836
NC_035091.1	41476546	.	C	A	.	.	MAF_USDA=1.639
NC_035091.1	41476588	.	T	A	.	.	MAF_INRAE=26.582;MAF_USDA=6.557
NC_035091.1	41476717	.	T	G	.	.	MAF_USDA=7.059
NC_035091.1	41476810	.	G	A	.	.	MAF_USDA=2.459
NC_035091.1	41476843	.	T	G	.	.	MAF_INRAE=10.127;MAF_USDA=2.941
NC_035091.1	41476881	.	C	T	.	.	MAF_INRAE=48.734;MAF_USDA=14.407
NC_035091.1	41476901	.	G	A	.	.	MAF_INRAE=18.987
NC_035091.1	41476923	.	T	C	.	.	MAF_INRAE=26.582;MAF_USDA=4.237
NC_035091.1	41476944	.	T	G	.	.	MAF_USDA=3.39
NC_035091.1	41476964	.	T	A	.	.	MAF_USDA=2.542
NC_035091.1	41477008	.	A	T	.	.	MAF_USDA=5.085
NC_035091.1	41477039	.	T	G	.	.	MAF_USDA=3.39
NC_035091.1	41477102	.	C	T	.	.	MAF_INRAE=4.167
NC_035091.1	41477147	.	A	T	.	.	MAF_INRAE=10.759;MAF_USDA=6.471
NC_035091.1	41477160	.	C	A	.	.	MAF_USDA=3.279
NC_035091.1	41477162	.	G	T	.	.	MAF_USDA=3.279
NC_035091.1	41477212	.	C	T	.	.	MAF_USDA=3.279
NC_035091.1	41477284	.	A	G	.	.	MAF_INRAE=50.0;MAF_USDA=9.016
NC_035091.1	41477316	.	G	T	.	.	MAF_INRAE=26.582;MAF_USDA=6.557
NC_035091.1	41477319	.	T	A	.	.	MAF_INRAE=21.667;MAF_USDA=3.279
NC_035091.1	41477342	.	C	T	.	.	MAF_USDA=1.639
NC_035091.1	41477351	.	C	A	.	.	MAF_USDA=7.059
NC_035091.1	41477371	.	G	T	.	.	MAF_USDA=2.353
NC_035091.1	41477424	.	T	C	.	.	MAF_INRAE=25.949;MAF_USDA=6.557
NC_035091.1	41477450	.	C	T	.	.	MAF_USDA=1.639
NC_035091.1	41477641	.	T	G	.	.	MAF_INRAE=26.582
NC_035091.1	41477653	.	C	G	.	.	MAF_INRAE=43.671;MAF_USDA=5.738
NC_035091.1	41477677	.	C	G	.	.	MAF_INRAE=37.342;MAF_USDA=36.471
NC_035091.1	41477695	.	T	C	.	.	MAF_USDA=2.459
NC_035091.1	41477755	.	T	A	.	.	MAF_USDA=3.279
NC_035091.1	41477803	.	C	T	.	.	MAF_INRAE=34.177;MAF_USDA=6.471
NC_035091.1	41477838	.	G	A	.	.	MAF_USDA=3.279
NC_035091.1	41477854	.	C	T	.	.	MAF_INRAE=24.684;MAF_USDA=4.918
NC_035091.1	41477863	.	A	G	.	.	MAF_INRAE=24.684;MAF_USDA=4.918
NC_035091.1	41477879	.	G	T	.	.	MAF_USDA=3.279
NC_035091.1	41477920	.	C	T	.	.	MAF_USDA=2.459
NC_035091.1	41477987	.	G	A	.	.	MAF_USDA=3.279
NC_035091.1	41477996	.	G	T	.	.	MAF_USDA=7.059
NC_035091.1	41478051	.	T	A	.	.	MAF_USDA=5.738
NC_035091.1	41478057	.	T	G	.	.	MAF_INRAE=21.667;MAF_USDA=14.118
NC_035091.1	41478066	.	G	C	.	.	MAF_USDA=2.5
NC_035091.1	41478080	.	A	T	.	.	MAF_USDA=5.738
NC_035091.1	41478083	.	T	C	.	.	MAF_USDA=10.0
NC_035091.1	41478095	.	G	A	.	.	MAF_USDA=1.639
NC_035091.1	41478101	.	A	G	.	.	MAF_USDA=3.279
NC_035091.1	41478104	.	A	G	.	.	MAF_USDA=3.279
NC_035091.1	41478107	.	G	T	.	.	MAF_USDA=3.279
NC_035091.1	41478118	.	G	T	.	.	MAF_USDA=7.377
NC_035091.1	41478126	.	G	T	.	.	MAF_INRAE=10.127;MAF_USDA=2.941
NC_035091.1	41478129	.	G	A	.	.	MAF_USDA=2.459
NC_035091.1	41478146	.	G	C	.	.	MAF_INRAE=24.684;MAF_USDA=5.738
NC_035091.1	41478168	.	A	C	.	.	MAF_INRAE=26.582;MAF_USDA=7.377
NC_035091.1	41478209	.	C	T	.	.	MAF_INRAE=38.608;MAF_USDA=14.118
NC_035091.1	41478268	.	C	T	.	.	MAF_INRAE=48.734;MAF_USDA=12.295
NC_035091.1	41478297	.	C	A	.	.	MAF_INRAE=26.582;MAF_USDA=8.197
NC_035091.1	41478306	.	G	T	.	.	MAF_USDA=3.279
NC_035091.1	41478403	.	A	T	.	.	MAF_INRAE=10.127;MAF_USDA=2.941
NC_035091.1	41478527	.	G	T	.	.	MAF_INRAE=26.582;MAF_USDA=4.098
NC_035091.1	41478624	.	T	C	.	.	MAF_INRAE=10.127;MAF_USDA=2.459
NC_035091.1	41478637	.	C	G	.	.	MAF_INRAE=24.684;MAF_USDA=4.918
NC_035091.1	41478727	.	A	G	.	.	MAF_INRAE=49.367;MAF_USDA=13.934
NC_035091.1	41478868	.	G	A	.	.	MAF_USDA=10.417
NC_035091.1	41478869	.	T	A	.	.	MAF_USDA=10.417
NC_035091.1	41478870	.	C	G	.	.	MAF_USDA=10.417
NC_035091.1	41478912	.	G	A	.	.	MAF_INRAE=26.582;MAF_USDA=4.098
NC_035091.1	41478984	.	C	T	.	.	MAF_INRAE=20.833;MAF_USDA=4.098
NC_035091.1	41478991	.	T	G	.	.	MAF_USDA=4.098
NC_035091.1	41479005	.	A	C	.	.	MAF_INRAE=38.608;MAF_USDA=6.25
NC_035091.1	41479073	.	C	T	.	.	MAF_INRAE=26.582;MAF_USDA=1.639
NC_035091.1	41479091	.	G	T	.	.	MAF_INRAE=26.582;MAF_USDA=4.167
NC_035091.1	41479149	.	A	G	.	.	MAF_INRAE=26.582;MAF_USDA=4.098
NC_035091.1	41479155	.	G	A	.	.	MAF_INRAE=26.582;MAF_USDA=4.098
NC_035091.1	41479190	.	T	C	.	.	MAF_INRAE=14.557;MAF_USDA=30.588
NC_035091.1	41479195	.	C	T	.	.	MAF_USDA=1.667
NC_035091.1	41479200	.	G	A	.	.	MAF_USDA=1.667
NC_035091.1	41479213	.	C	T	.	.	MAF_INRAE=48.101;MAF_USDA=13.333
NC_035091.1	41479291	.	G	A	.	.	MAF_USDA=3.279
NC_035091.1	41479311	.	T	A	.	.	MAF_USDA=7.059
NC_035091.1	41479366	.	T	G	.	.	MAF_INRAE=26.582;MAF_USDA=1.639
NC_035091.1	41479368	.	G	T	.	.	MAF_INRAE=45.0;MAF_USDA=13.934
NC_035091.1	41479432	.	T	G	.	.	MAF_INRAE=25.949;MAF_USDA=6.557
NC_035091.1	41479444	.	C	T	.	.	MAF_INRAE=25.949;MAF_USDA=8.197
NC_035091.1	41479445	.	G	A	.	.	MAF_USDA=4.706
NC_035091.1	41479618	.	G	T	.	.	MAF_INRAE=18.987
NC_035091.1	41479685	.	C	T	.	.	MAF_USDA=12.295
NC_035091.1	41479695	.	G	T	.	.	MAF_USDA=4.098
NC_035091.1	41479720	.	T	A	.	.	MAF_USDA=1.639
NC_035091.1	41479782	.	G	A	.	.	MAF_INRAE=18.987
NC_035091.1	41479806	.	A	G	.	.	MAF_USDA=5.738
NC_035091.1	41479955	.	A	G	.	.	MAF_INRAE=1.667;MAF_USDA=49.412
NC_035091.1	41480113	.	T	G	.	.	MAF_INRAE=24.051;MAF_USDA=17.059
NC_035091.1	41480201	.	A	T	.	.	MAF_USDA=1.639
NC_035091.1	41480226	.	C	A	.	.	MAF_INRAE=23.333
NC_035091.1	41480247	.	G	A	.	.	MAF_INRAE=24.684;MAF_USDA=4.098
NC_035091.1	41480252	.	G	A	.	.	MAF_USDA=4.098
NC_035091.1	41480326	.	T	G	.	.	MAF_USDA=4.098
NC_035091.1	41480329	.	A	C	.	.	MAF_USDA=4.167
NC_035091.1	41480341	.	A	C	.	.	MAF_USDA=1.639
NC_035091.1	41480415	.	T	G	.	.	MAF_INRAE=36.709;MAF_USDA=35.882
NC_035091.1	41480453	.	T	G	.	.	MAF_INRAE=11.392;MAF_USDA=2.941
NC_035091.1	41480454	.	T	C	.	.	MAF_USDA=10.588
NC_035091.1	41480655	.	T	G	.	.	MAF_INRAE=7.595
NC_035091.1	41480843	.	C	T	.	.	MAF_USDA=3.279
NC_035091.1	41480859	.	T	C	.	.	MAF_INRAE=20.886;MAF_USDA=29.412
NC_035091.1	41480869	.	C	T	.	.	MAF_USDA=3.279
NC_035091.1	41480885	.	C	A	.	.	MAF_USDA=6.557
NC_035091.1	41480908	.	A	G	.	.	MAF_USDA=1.639
NC_035091.1	41481037	.	C	A	.	.	MAF_USDA=11.765
NC_035091.1	41481041	.	G	T	.	.	MAF_USDA=2.459
NC_035091.1	41481064	.	C	A	.	.	MAF_USDA=7.059
NC_035091.1	41481066	.	T	C	.	.	MAF_USDA=1.639
NC_035091.1	41481070	.	G	T	.	.	MAF_USDA=7.059
NC_035091.1	41481087	.	A	T	.	.	MAF_INRAE=20.886;MAF_USDA=18.235
NC_035091.1	41481187	.	T	G	.	.	MAF_USDA=7.059
NC_035091.1	41481227	.	G	A	.	.	MAF_USDA=3.279
NC_035091.1	41481252	.	T	G	.	.	MAF_INRAE=20.886;MAF_USDA=17.647
NC_035091.1	41481297	.	G	C	.	.	MAF_USDA=1.639
NC_035091.1	41481355	.	A	C	.	.	MAF_INRAE=20.253;MAF_USDA=18.235
NC_035091.1	41481401	.	G	T	.	.	MAF_USDA=7.059
NC_035091.1	41481468	.	C	T	.	.	MAF_USDA=3.279
NC_035091.1	41481560	.	C	A	.	.	MAF_USDA=1.639
NC_035091.1	41481627	.	C	T	.	.	MAF_USDA=4.098
NC_035091.1	41481644	.	C	T	.	.	MAF_INRAE=44.304;MAF_USDA=7.647
NC_035091.1	41481652	.	C	A	.	.	MAF_INRAE=44.304;MAF_USDA=9.412
NC_035091.1	41481667	.	C	T	.	.	MAF_INRAE=20.886;MAF_USDA=18.235
NC_035091.1	41481679	.	A	T	.	.	MAF_USDA=3.529
NC_035091.1	41481711	.	C	T	.	.	MAF_USDA=15.574
NC_035091.1	41481715	.	T	A	.	.	MAF_USDA=11.475
NC_035091.1	41481777	.	A	C	.	.	MAF_USDA=1.639
NC_035091.1	41481779	.	T	C	.	.	MAF_USDA=1.639
NC_035091.1	41481849	.	T	C	.	.	MAF_USDA=3.279
NC_035091.1	41481872	.	G	T	.	.	MAF_USDA=16.393
NC_035091.1	41481889	.	C	T	.	.	MAF_USDA=12.295
NC_035091.1	41481896	.	A	G	.	.	MAF_INRAE=20.886;MAF_USDA=18.235
NC_035091.1	41481924	.	A	T	.	.	MAF_INRAE=20.886;MAF_USDA=17.647
NC_035091.1	41481961	.	G	A	.	.	MAF_INRAE=18.987
NC_035091.1	41481967	.	T	C	.	.	MAF_USDA=3.279
NC_035091.1	41481975	.	C	A	.	.	MAF_USDA=8.197
NC_035091.1	41481976	.	G	T	.	.	MAF_INRAE=18.987
NC_035091.1	41481994	.	G	A	.	.	MAF_INRAE=20.886;MAF_USDA=29.412
NC_035091.1	41482181	.	T	C	.	.	MAF_USDA=14.754
NC_035091.1	41482258	.	G	A	.	.	MAF_USDA=7.059
NC_035091.1	41482312	.	G	A	.	.	MAF_USDA=3.279
NC_035091.1	41482505	.	C	A	.	.	MAF_USDA=3.279
NC_035091.1	41482563	.	G	A	.	.	MAF_USDA=8.197
NC_035091.1	41482575	.	G	T	.	.	MAF_USDA=3.279
NC_035091.1	41482578	.	C	A	.	.	MAF_USDA=3.279
NC_035091.1	41482597	.	G	T	.	.	MAF_USDA=3.279
NC_035091.1	41482620	.	T	G	.	.	MAF_INRAE=23.418;MAF_USDA=16.471
NC_035091.1	41482676	.	G	A	.	.	MAF_USDA=9.016
NC_035091.1	41482677	.	G	A	.	.	MAF_INRAE=44.304;MAF_USDA=7.377
NC_035091.1	41482695	.	C	A	.	.	MAF_INRAE=44.304;MAF_USDA=16.393
NC_035091.1	41482755	.	G	T	.	.	MAF_USDA=6.557
NC_035091.1	41482824	.	T	A	.	.	MAF_USDA=1.639
NC_035091.1	41482891	.	A	C	.	.	MAF_USDA=2.459
NC_035091.1	41482975	.	T	C	.	.	MAF_USDA=1.639
NC_035091.1	41482998	.	C	G	.	.	MAF_INRAE=20.886;MAF_USDA=18.235
NC_035091.1	41483050	.	C	A	.	.	MAF_INRAE=20.886;MAF_USDA=28.824
NC_035091.1	41483137	.	T	C	.	.	MAF_INRAE=20.253;MAF_USDA=18.235
NC_035091.1	41483153	.	T	G	.	.	MAF_USDA=15.574
NC_035091.1	41483179	.	T	G	.	.	MAF_USDA=15.574
NC_035091.1	41483187	.	G	C	.	.	MAF_USDA=3.279
NC_035091.1	41483284	.	A	T	.	.	MAF_USDA=1.639
NC_035091.1	41483286	.	G	T	.	.	MAF_USDA=7.059
NC_035091.1	41483293	.	G	T	.	.	MAF_INRAE=20.886;MAF_USDA=18.235
NC_035091.1	41483336	.	G	T	.	.	MAF_USDA=7.059
NC_035091.1	41483337	.	A	C	.	.	MAF_USDA=3.279
NC_035091.1	41483399	.	G	A	.	.	MAF_USDA=3.279
NC_035091.1	41483430	.	G	A	.	.	MAF_USDA=1.639
NC_035091.1	41483458	.	G	T	.	.	MAF_USDA=1.639
NC_035091.1	41483484	.	A	G	.	.	MAF_INRAE=24.051;MAF_USDA=6.548
NC_035091.1	41483496	.	A	C	.	.	MAF_USDA=15.833
NC_035091.1	41483549	.	C	T	.	.	MAF_USDA=3.279
NC_035091.1	41483572	.	C	A	.	.	MAF_USDA=13.934
NC_035091.1	41483603	.	G	T	.	.	MAF_USDA=12.295
NC_035091.1	41483665	.	A	G	.	.	MAF_INRAE=20.253;MAF_USDA=18.235
NC_035091.1	41483719	.	G	A	.	.	MAF_INRAE=10.127;MAF_USDA=2.353
NC_035091.1	41483742	.	G	T	.	.	MAF_USDA=8.197
NC_035091.1	41483765	.	C	T	.	.	MAF_USDA=15.574
NC_035091.1	41483773	.	G	A	.	.	MAF_INRAE=20.886;MAF_USDA=18.235
NC_035091.1	41483840	.	C	T	.	.	MAF_USDA=15.574
NC_035091.1	41483852	.	C	T	.	.	MAF_USDA=2.459
NC_035091.1	41483855	.	C	G	.	.	MAF_USDA=4.098
NC_035091.1	41483863	.	A	G	.	.	MAF_INRAE=45.57;MAF_USDA=8.235
NC_035091.1	41483869	.	G	A	.	.	MAF_USDA=8.197
NC_035091.1	41483908	.	A	C	.	.	MAF_USDA=6.557
NC_035091.1	41483957	.	T	G	.	.	MAF_USDA=3.279
NC_035091.1	41483980	.	C	T	.	.	MAF_USDA=1.639
NC_035091.1	41483996	.	C	T	.	.	MAF_USDA=2.459
NC_035091.1	41483997	.	G	A	.	.	MAF_USDA=4.098
NC_035091.1	41484028	.	G	T	.	.	MAF_USDA=3.279
NC_035091.1	41484034	.	T	C	.	.	MAF_USDA=8.197
NC_035091.1	41484127	.	G	T	.	.	MAF_USDA=6.557
NC_035091.1	41484144	.	G	A	.	.	MAF_USDA=4.118
NC_035091.1	41484203	.	T	C	.	.	MAF_INRAE=44.304;MAF_USDA=7.738
NC_035091.1	41484316	.	A	G	.	.	MAF_USDA=15.574
NC_035091.1	41484372	.	G	T	.	.	MAF_USDA=8.197
NC_035091.1	41484399	.	G	C	.	.	MAF_USDA=15.574
NC_035091.1	41484447	.	T	C	.	.	MAF_USDA=15.574
NC_035091.1	41484495	.	C	T	.	.	MAF_USDA=1.639
NC_035091.1	41484598	.	C	T	.	.	MAF_USDA=4.098
NC_035091.1	41484601	.	C	T	.	.	MAF_USDA=8.197
NC_035091.1	41484625	.	T	C	.	.	MAF_USDA=15.574
NC_035091.1	41484685	.	T	G	.	.	MAF_INRAE=29.747;MAF_USDA=18.824
NC_035091.1	41484723	.	G	A	.	.	MAF_USDA=2.459
NC_035091.1	41484763	.	G	A	.	.	MAF_USDA=2.459
NC_035091.1	41484939	.	A	G	.	.	MAF_INRAE=29.747;MAF_USDA=18.235
NC_035091.1	41485017	.	A	T	.	.	MAF_USDA=7.647
NC_035091.1	41485030	.	A	C	.	.	MAF_USDA=3.279
NC_035091.1	41485046	.	C	T	.	.	MAF_USDA=3.279
NC_035091.1	41485088	.	C	T	.	.	MAF_USDA=5.738
NC_035091.1	41485166	.	A	C	.	.	MAF_USDA=15.833
NC_035091.1	41485173	.	G	T	.	.	MAF_USDA=1.639
NC_035091.1	41485185	.	G	C	.	.	MAF_USDA=5.738
NC_035091.1	41485198	.	G	A	.	.	MAF_INRAE=29.747;MAF_USDA=19.412
NC_035091.1	41485220	.	T	G	.	.	MAF_USDA=2.5
NC_035091.1	41485228	.	C	T	.	.	MAF_INRAE=43.671
NC_035091.1	41485245	.	A	T	.	.	MAF_INRAE=24.051;MAF_USDA=14.706
NC_035091.1	41485250	.	C	A	.	.	MAF_USDA=2.459
NC_035091.1	41485251	.	G	C	.	.	MAF_USDA=11.176
NC_035091.1	41485257	.	C	T	.	.	MAF_USDA=2.459
NC_035091.1	41485374	.	G	C	.	.	MAF_USDA=15.574
NC_035091.1	41485415	.	G	A	.	.	MAF_USDA=7.377
NC_035091.1	41485466	.	C	A	.	.	MAF_USDA=8.197
NC_035091.1	41485492	.	C	A	.	.	MAF_USDA=2.459
NC_035091.1	41485507	.	A	G	.	.	MAF_USDA=7.377
NC_035091.1	41485530	.	G	A	.	.	MAF_USDA=7.377
NC_035091.1	41485631	.	T	G	.	.	MAF_INRAE=29.114;MAF_USDA=28.824
NC_035091.1	41485663	.	T	G	.	.	MAF_USDA=1.639
NC_035091.1	41485728	.	C	A	.	.	MAF_USDA=2.941
NC_035091.1	41485760	.	C	T	.	.	MAF_USDA=3.279
NC_035091.1	41485762	.	G	A	.	.	MAF_USDA=7.377
NC_035091.1	41485779	.	C	T	.	.	MAF_INRAE=15.823
NC_035091.1	41485810	.	C	T	.	.	MAF_USDA=2.941
NC_035091.1	41485841	.	T	C	.	.	MAF_USDA=13.115
NC_035091.1	41485860	.	T	C	.	.	MAF_USDA=13.934
NC_035091.1	41485874	.	G	T	.	.	MAF_INRAE=29.114;MAF_USDA=18.235
NC_035091.1	41485934	.	T	A	.	.	MAF_USDA=3.279
NC_035091.1	41486033	.	G	T	.	.	MAF_USDA=2.459
NC_035091.1	41486037	.	T	A	.	.	MAF_USDA=13.934
NC_035091.1	41486046	.	G	C	.	.	MAF_USDA=7.059
NC_035091.1	41486096	.	T	G	.	.	MAF_USDA=14.754
NC_035091.1	41486141	.	A	G	.	.	MAF_USDA=1.639
NC_035091.1	41486154	.	A	C	.	.	MAF_USDA=1.639
NC_035091.1	41486170	.	C	T	.	.	MAF_USDA=8.197
NC_035091.1	41486172	.	T	C	.	.	MAF_USDA=14.754
NC_035091.1	41486173	.	G	A	.	.	MAF_USDA=8.197
NC_035091.1	41486205	.	C	G	.	.	MAF_USDA=1.639
NC_035091.1	41486248	.	C	A	.	.	MAF_INRAE=30.38;MAF_USDA=31.176
NC_035091.1	41486364	.	C	A	.	.	MAF_INRAE=5.263;MAF_USDA=37.647
NC_035091.1	41486400	.	C	T	.	.	MAF_USDA=2.459
NC_035091.1	41486401	.	G	A	.	.	MAF_USDA=7.059
NC_035091.1	41486440	.	G	A	.	.	MAF_USDA=7.647
NC_035091.1	41486474	.	G	A	.	.	MAF_INRAE=18.987
NC_035091.1	41486520	.	G	T	.	.	MAF_USDA=8.197
NC_035091.1	41486531	.	C	T	.	.	MAF_INRAE=29.747;MAF_USDA=18.235
NC_035091.1	41486555	.	G	T	.	.	MAF_INRAE=43.671
NC_035091.1	41486638	.	C	T	.	.	MAF_USDA=15.574
NC_035091.1	41486652	.	A	G	.	.	MAF_USDA=7.377
NC_035091.1	41486700	.	C	T	.	.	MAF_INRAE=29.114;MAF_USDA=18.824
NC_035091.1	41486704	.	C	A	.	.	MAF_USDA=2.353
NC_035091.1	41486788	.	T	C	.	.	MAF_USDA=13.333
NC_035091.1	41486814	.	A	G	.	.	MAF_USDA=14.754
NC_035091.1	41486818	.	A	C	.	.	MAF_INRAE=43.671;MAF_USDA=7.059
NC_035091.1	41486951	.	T	C	.	.	MAF_USDA=8.197
NC_035091.1	41487010	.	A	G	.	.	MAF_USDA=2.459
NC_035091.1	41487014	.	T	A	.	.	MAF_INRAE=23.418;MAF_USDA=15.294
NC_035091.1	41487043	.	T	C	.	.	MAF_USDA=2.459
NC_035091.1	41487045	.	G	A	.	.	MAF_USDA=3.279
NC_035091.1	41487081	.	T	C	.	.	MAF_USDA=2.459
NC_035091.1	41487115	.	T	C	.	.	MAF_INRAE=13.291;MAF_USDA=17.647
NC_035091.1	41487116	.	A	C	.	.	MAF_INRAE=2.532;MAF_USDA=12.353
NC_035091.1	41487153	.	C	T	.	.	MAF_USDA=7.377
NC_035091.1	41487154	.	G	A	.	.	MAF_USDA=1.639
NC_035091.1	41487181	.	C	T	.	.	MAF_USDA=2.459
NC_035091.1	41487261	.	T	C	.	.	MAF_INRAE=5.263;MAF_USDA=9.412
NC_035091.1	41487391	.	A	G	.	.	MAF_USDA=2.459
NC_035091.1	41487402	.	A	G	.	.	MAF_USDA=2.459
NC_035091.1	41487429	.	C	A	.	.	MAF_USDA=7.377
NC_035091.1	41487437	.	G	T	.	.	MAF_INRAE=18.987
NC_035091.1	41487438	.	A	G	.	.	MAF_INRAE=29.114;MAF_USDA=29.412
NC_035091.1	41487452	.	G	C	.	.	MAF_USDA=7.377
NC_035091.1	41487453	.	A	G	.	.	MAF_USDA=12.295
NC_035091.1	41487455	.	G	A	.	.	MAF_INRAE=29.114;MAF_USDA=18.824
NC_035091.1	41487462	.	G	A	.	.	MAF_USDA=4.918
NC_035091.1	41487473	.	G	A	.	.	MAF_INRAE=29.114;MAF_USDA=24.118
NC_035091.1	41487518	.	T	C	.	.	MAF_INRAE=26.582;MAF_USDA=38.824
NC_035091.1	41487519	.	A	G	.	.	MAF_INRAE=33.333;MAF_USDA=39.412
NC_035091.1	41487556	.	G	T	.	.	MAF_USDA=7.647
NC_035091.1	41487619	.	G	T	.	.	MAF_USDA=10.588
NC_035091.1	41487657	.	A	C	.	.	MAF_USDA=43.478
NC_035091.1	41487665	.	A	G,*	.	.	MAF_INRAE=5.263;MAF_USDA=3.39
NC_035091.1	41487777	.	G	T	.	.	MAF_USDA=6.557
NC_035091.1	41487820	.	A	G	.	.	MAF_INRAE=1.667
NC_035091.1	41487830	.	G	A	.	.	MAF_INRAE=5.263;MAF_USDA=8.824
NC_035091.1	41487924	.	T	G	.	.	MAF_USDA=6.557
NC_035091.1	41487948	.	C	G	.	.	MAF_USDA=7.377
NC_035091.1	41487950	.	G	A	.	.	MAF_USDA=6.557
NC_035091.1	41487984	.	C	T	.	.	MAF_INRAE=43.671
NC_035091.1	41487991	.	C	T	.	.	MAF_USDA=1.639
NC_035091.1	41488040	.	G	A	.	.	MAF_USDA=11.475
NC_035091.1	41488043	.	G	T	.	.	MAF_USDA=1.639
NC_035091.1	41488075	.	T	C	.	.	MAF_USDA=5.738
NC_035091.1	41488145	.	T	C	.	.	MAF_USDA=3.279
NC_035091.1	41488193	.	A	G	.	.	MAF_USDA=4.918
NC_035091.1	41488204	.	A	C	.	.	MAF_INRAE=24.684;MAF_USDA=39.412
NC_035091.1	41488205	.	T	A	.	.	MAF_INRAE=29.167;MAF_USDA=18.824
NC_035091.1	41488235	.	C	A	.	.	MAF_INRAE=24.051;MAF_USDA=7.059
NC_035091.1	41488343	.	T	A	.	.	MAF_INRAE=41.772;MAF_USDA=27.059
NC_035091.1	41488399	.	T	G	.	.	MAF_USDA=3.279
NC_035091.1	41488465	.	C	T	.	.	MAF_USDA=4.098
NC_035091.1	41488501	.	C	T	.	.	MAF_USDA=1.639
NC_035091.1	41488513	.	G	A	.	.	MAF_USDA=5.738
NC_035091.1	41488648	.	C	T	.	.	MAF_INRAE=10.833;MAF_USDA=27.059
NC_035091.1	41488684	.	C	A	.	.	MAF_INRAE=36.842;MAF_USDA=7.647
NC_035091.1	41488863	.	C	A	.	.	MAF_USDA=13.934
NC_035091.1	41488868	.	T	G	.	.	MAF_USDA=9.836
NC_035091.1	41488880	.	T	C	.	.	MAF_INRAE=2.632;MAF_USDA=6.471
NC_035091.1	41488882	.	G	A	.	.	MAF_INRAE=40.833;MAF_USDA=7.377
NC_035091.1	41488883	.	C	A	.	.	MAF_USDA=1.639
NC_035091.1	41488909	.	T	C	.	.	MAF_USDA=3.279
NC_035091.1	41488945	.	A	T	.	.	MAF_USDA=18.235
NC_035091.1	41489017	.	C	A	.	.	MAF_USDA=1.639
NC_035091.1	41489064	.	T	G	.	.	MAF_INRAE=44.937;MAF_USDA=10.0
NC_035091.1	41489166	.	T	C	.	.	MAF_USDA=10.656
NC_035091.1	41489260	.	T	A	.	.	MAF_USDA=43.293
NC_035091.1	41489298	.	A	C	.	.	MAF_USDA=50.0
NC_035091.1	41489305	.	T	C	.	.	MAF_USDA=44.578
NC_035091.1	41489313	.	A	T	.	.	MAF_USDA=45.181
NC_035091.1	41489420	.	A	T	.	.	MAF_USDA=19.512
NC_035091.1	41489444	.	C	T	.	.	MAF_USDA=19.88
NC_035091.1	41489494	.	G	T	.	.	MAF_USDA=45.783
NC_035091.1	41489498	.	T	C	.	.	MAF_USDA=10.169
NC_035091.1	41489615	.	G	C	.	.	MAF_USDA=2.542
NC_035091.1	41489623	.	T	G	.	.	MAF_INRAE=15.789;MAF_USDA=43.976
NC_035091.1	41489697	.	T	C	.	.	MAF_INRAE=36.709;MAF_USDA=27.647
NC_035091.1	41489804	.	A	T	.	.	MAF_INRAE=41.139;MAF_USDA=27.059
NC_035091.1	41489810	.	A	G	.	.	MAF_INRAE=13.291;MAF_USDA=17.059
NC_035091.1	41489867	.	T	G	.	.	MAF_INRAE=41.139
NC_035091.1	41489872	.	T	C	.	.	MAF_INRAE=41.139
NC_035091.1	41489929	.	C	A	.	.	MAF_USDA=7.143
NC_035091.1	41489982	.	G	T	.	.	MAF_INRAE=13.291;MAF_USDA=17.647
NC_035091.1	41490033	.	G	A	.	.	MAF_USDA=1.639
NC_035091.1	41490035	.	G	T	.	.	MAF_USDA=3.279
NC_035091.1	41490076	.	A	G	.	.	MAF_INRAE=3.333
NC_035091.1	41490088	.	G	A	.	.	MAF_INRAE=3.333
NC_035091.1	41490098	.	A	G	.	.	MAF_INRAE=2.5
NC_035091.1	41490111	.	T	G	.	.	MAF_USDA=2.459
NC_035091.1	41490289	.	C	T	.	.	MAF_USDA=3.279
NC_035091.1	41490310	.	A	G	.	.	MAF_INRAE=18.987
NC_035091.1	41490316	.	A	G	.	.	MAF_USDA=15.574
NC_035091.1	41490324	.	G	A	.	.	MAF_USDA=4.918
NC_035091.1	41490359	.	T	C	.	.	MAF_USDA=3.279
NC_035091.1	41490461	.	G	T	.	.	MAF_USDA=4.918
NC_035091.1	41490540	.	A	G	.	.	MAF_INRAE=43.038;MAF_USDA=37.059
NC_035091.1	41490551	.	G	A	.	.	MAF_INRAE=42.405
NC_035091.1	41490552	.	G	A	.	.	MAF_INRAE=49.167;MAF_USDA=38.235
NC_035091.1	41490588	.	G	T	.	.	MAF_INRAE=41.772;MAF_USDA=38.235
NC_035091.1	41490608	.	G	T	.	.	MAF_USDA=3.279
NC_035091.1	41490621	.	C	T	.	.	MAF_USDA=1.639
NC_035091.1	41490651	.	G	A	.	.	MAF_INRAE=43.671;MAF_USDA=9.412
NC_035091.1	41490685	.	C	T	.	.	MAF_INRAE=24.051
NC_035091.1	41490734	.	C	T	.	.	MAF_USDA=1.639
NC_035091.1	41490741	.	G	T	.	.	MAF_USDA=2.459
NC_035091.1	41490766	.	A	C	.	.	MAF_INRAE=15.789;MAF_USDA=27.059
NC_035091.1	41490846	.	T	G	.	.	MAF_INRAE=39.167;MAF_USDA=35.882
NC_035091.1	41490869	.	T	A	.	.	MAF_INRAE=24.167;MAF_USDA=8.235
NC_035091.1	41490902	.	G	T	.	.	MAF_USDA=4.098
NC_035091.1	41490903	.	G	A	.	.	MAF_USDA=3.279
NC_035091.1	41490952	.	G	T	.	.	MAF_USDA=2.5
NC_035091.1	41490977	.	G	T	.	.	MAF_USDA=6.471
NC_035091.1	41490995	.	T	C	.	.	MAF_INRAE=45.57;MAF_USDA=34.706
NC_035091.1	41491018	.	T	A	.	.	MAF_INRAE=39.873
NC_035091.1	41491044	.	A	G	.	.	MAF_USDA=2.459
NC_035091.1	41491118	.	C	T	.	.	MAF_USDA=1.639
NC_035091.1	41491154	.	G	A	.	.	MAF_INRAE=41.139;MAF_USDA=27.647
NC_035091.1	41491165	.	G	A	.	.	MAF_INRAE=43.671
NC_035091.1	41491179	.	T	A	.	.	MAF_USDA=8.197
NC_035091.1	41491189	.	G	T	.	.	MAF_INRAE=41.139;MAF_USDA=37.647
NC_035091.1	41491256	.	C	T	.	.	MAF_USDA=1.639
NC_035091.1	41491292	.	T	C	.	.	MAF_USDA=3.279
NC_035091.1	41491385	.	A	T	.	.	MAF_USDA=4.098
NC_035091.1	41491449	.	G	C	.	.	MAF_USDA=11.475
NC_035091.1	41491488	.	C	T	.	.	MAF_USDA=2.941
NC_035091.1	41491586	.	G	T	.	.	MAF_USDA=8.197
NC_035091.1	41491697	.	C	T	.	.	MAF_INRAE=13.291;MAF_USDA=50.0
NC_035091.1	41491753	.	A	G	.	.	MAF_INRAE=42.405
NC_035091.1	41491861	.	A	T	.	.	MAF_USDA=13.934
NC_035091.1	41491882	.	C	T	.	.	MAF_INRAE=41.772;MAF_USDA=42.353
NC_035091.1	41491892	.	C	A	.	.	MAF_USDA=1.639
NC_035091.1	41492014	.	T	A	.	.	MAF_USDA=5.882
NC_035091.1	41492087	.	T	G	.	.	MAF_INRAE=45.57;MAF_USDA=10.0
NC_035091.1	41492090	.	A	T	.	.	MAF_INRAE=40.0;MAF_USDA=10.0
NC_035091.1	41492117	.	G	A	.	.	MAF_USDA=3.279
NC_035091.1	41492121	.	C	G	.	.	MAF_USDA=2.459
NC_035091.1	41492123	.	T	A	.	.	MAF_INRAE=30.0;MAF_USDA=12.353
NC_035091.1	41492170	.	G	A	.	.	MAF_USDA=9.836
NC_035091.1	41492208	.	C	T	.	.	MAF_USDA=2.459
NC_035091.1	41492225	.	C	T	.	.	MAF_USDA=5.738
NC_035091.1	41492243	.	T	C	.	.	MAF_USDA=4.098
NC_035091.1	41492247	.	C	T	.	.	MAF_USDA=7.059
NC_035091.1	41492424	.	G	A	.	.	MAF_USDA=28.049
NC_035091.1	41492498	.	A	G	.	.	MAF_USDA=3.39
NC_035091.1	41492511	.	G	A	.	.	MAF_USDA=8.537
NC_035091.1	41492593	.	C	T	.	.	MAF_USDA=1.695
NC_035091.1	41492654	.	C	T	.	.	MAF_USDA=1.639
NC_035091.1	41492679	.	T	C	.	.	MAF_USDA=1.695
NC_035091.1	41492788	.	G	T	.	.	MAF_USDA=2.5
NC_035091.1	41492938	.	T	C	.	.	MAF_USDA=2.542
NC_035091.1	41493036	.	G	T	.	.	MAF_USDA=6.034
NC_035091.1	41493096	.	A	C	.	.	MAF_USDA=7.627
NC_035091.1	41493143	.	A	T	.	.	MAF_USDA=37.805
NC_035091.1	41493147	.	A	C	.	.	MAF_USDA=2.542
NC_035091.1	41493190	.	C	T	.	.	MAF_USDA=41.463
NC_035091.1	41493295	.	A	C	.	.	MAF_USDA=28.049
NC_035091.1	41493331	.	A	G	.	.	MAF_USDA=5.085
NC_035091.1	41493332	.	T	A	.	.	MAF_USDA=11.864
NC_035091.1	41493366	.	C	A	.	.	MAF_USDA=21.186
NC_035091.1	41493403	.	G	A	.	.	MAF_USDA=16.102
NC_035091.1	41493422	.	C	T	.	.	MAF_USDA=41.463
NC_035091.1	41493555	.	T	G	.	.	MAF_USDA=45.652
NC_035091.1	41493634	.	T	A	.	.	MAF_USDA=3.39
NC_035091.1	41493676	.	G	T	.	.	MAF_USDA=18.75
NC_035091.1	41493760	.	T	C	.	.	MAF_USDA=5.932
NC_035091.1	41493761	.	A	T	.	.	MAF_USDA=5.932
NC_035091.1	41493868	.	T	A	.	.	MAF_INRAE=25.316;MAF_USDA=13.529
NC_035091.1	41493873	.	G	T	.	.	MAF_INRAE=25.316;MAF_USDA=6.471
NC_035091.1	41493920	.	C	A	.	.	MAF_INRAE=13.291;MAF_USDA=17.647
NC_035091.1	41493921	.	A	G	.	.	MAF_USDA=5.882
NC_035091.1	41494022	.	G	C	.	.	MAF_INRAE=5.263;MAF_USDA=6.471
NC_035091.1	41494030	.	T	C	.	.	MAF_USDA=2.459
NC_035091.1	41494058	.	A	T	.	.	MAF_USDA=1.639
NC_035091.1	41494078	.	G	A	.	.	MAF_USDA=3.279
NC_035091.1	41494127	.	G	A	.	.	MAF_USDA=11.475
NC_035091.1	41494180	.	G	A	.	.	MAF_USDA=4.918
NC_035091.1	41494188	.	T	A	.	.	MAF_INRAE=31.013;MAF_USDA=33.529
NC_035091.1	41494328	.	C	T	.	.	MAF_USDA=1.639
NC_035091.1	41494330	.	G	A	.	.	MAF_INRAE=23.418;MAF_USDA=5.882
NC_035091.1	41494397	.	A	C	.	.	MAF_INRAE=8.861;MAF_USDA=2.941
NC_035091.1	41494503	.	G	T	.	.	MAF_USDA=3.279
NC_035091.1	41494543	.	C	T	.	.	MAF_INRAE=17.089;MAF_USDA=20.833
NC_035091.1	41494584	.	A	T	.	.	MAF_INRAE=38.333;MAF_USDA=9.412
NC_035091.1	41494655	.	T	A	.	.	MAF_USDA=1.639
NC_035091.1	41494693	.	A	T	.	.	MAF_INRAE=4.167
NC_035091.1	41494703	.	G	T	.	.	MAF_INRAE=6.667
NC_035091.1	41494716	.	C	A	.	.	MAF_USDA=7.377
NC_035091.1	41494737	.	T	A	.	.	MAF_INRAE=45.57;MAF_USDA=7.647
NC_035091.1	41494792	.	C	T	.	.	MAF_USDA=5.738
NC_035091.1	41494804	.	G	A	.	.	MAF_USDA=10.656
NC_035091.1	41494850	.	G	A	.	.	MAF_USDA=12.295
NC_035091.1	41494853	.	G	C	.	.	MAF_USDA=6.25
NC_035091.1	41494919	.	T	A	.	.	MAF_INRAE=46.835;MAF_USDA=9.412
NC_035091.1	41495007	.	G	T	.	.	MAF_USDA=1.639
NC_035091.1	41495037	.	T	A	.	.	MAF_INRAE=18.987
NC_035091.1	41495048	.	C	G	.	.	MAF_USDA=8.333
NC_035091.1	41495060	.	C	A	.	.	MAF_USDA=6.557
NC_035091.1	41495118	.	A	C	.	.	MAF_USDA=46.471
NC_035091.1	41495119	.	A	G	.	.	MAF_USDA=31.176
NC_035091.1	41495121	.	T	G	.	.	MAF_USDA=1.639
NC_035091.1	41495135	.	T	A	.	.	MAF_INRAE=24.051;MAF_USDA=22.353
NC_035091.1	41495154	.	A	C	.	.	MAF_INRAE=9.494;MAF_USDA=16.471
NC_035091.1	41495155	.	A	C	.	.	MAF_INRAE=40.833;MAF_USDA=30.0
NC_035091.1	41495156	.	C	A	.	.	MAF_USDA=11.475
NC_035091.1	41495203	.	C	T	.	.	MAF_USDA=2.941
NC_035091.1	41495204	.	A	T	.	.	MAF_USDA=2.976
NC_035091.1	41495253	.	G	A	.	.	MAF_INRAE=24.051;MAF_USDA=21.176
NC_035091.1	41495258	.	T	C	.	.	MAF_USDA=2.353
NC_035091.1	41495296	.	G	A	.	.	MAF_USDA=2.459
NC_035091.1	41495651	.	T	G	.	.	MAF_USDA=22.951
NC_035091.1	41495759	.	C	T	.	.	MAF_INRAE=13.291;MAF_USDA=17.857
NC_035091.1	41495906	.	A	G	.	.	MAF_USDA=3.279
NC_035091.1	41495993	.	T	C	.	.	MAF_USDA=1.639
NC_035091.1	41496013	.	A	G	.	.	MAF_USDA=14.583
NC_035091.1	41496133	.	G	A	.	.	MAF_USDA=5.738
NC_035091.1	41496302	.	C	T	.	.	MAF_USDA=4.918
NC_035091.1	41496331	.	G	T	.	.	MAF_USDA=5.882
NC_035091.1	41496337	.	T	A	.	.	MAF_USDA=3.279
NC_035091.1	41496365	.	C	T	.	.	MAF_USDA=3.279
NC_035091.1	41496520	.	C	A	.	.	MAF_USDA=1.639
NC_035091.1	41496618	.	G	A	.	.	MAF_INRAE=24.684
NC_035091.1	41496621	.	G	A	.	.	MAF_USDA=1.639
NC_035091.1	41496750	.	G	A	.	.	MAF_USDA=22.131
NC_035091.1	41496865	.	C	T	.	.	MAF_INRAE=45.57;MAF_USDA=7.647
NC_035091.1	41497010	.	A	T	.	.	MAF_USDA=8.197
NC_035091.1	41497021	.	C	T	.	.	MAF_USDA=1.639
NC_035091.1	41497031	.	G	T	.	.	MAF_USDA=3.279
NC_035091.1	41512656	.	A	C	.	.	MAF_INRAE=8.333
NC_035091.1	41512662	.	T	C	.	.	MAF_INRAE=1.667
NC_035091.1	41516949	.	T	C	.	.	MAF_INRAE=44.937;MAF_USDA=9.639
NC_035091.1	41517136	.	C	A	.	.	MAF_INRAE=13.291;MAF_USDA=16.471
NC_035091.1	41517162	.	C	G	.	.	MAF_INRAE=13.291;MAF_USDA=16.471
NC_035091.1	41517178	.	C	T	.	.	MAF_USDA=2.459
NC_035091.1	41517190	.	G	A	.	.	MAF_INRAE=15.823;MAF_USDA=13.529
NC_035091.1	41517285	.	G	A	.	.	MAF_USDA=1.639
NC_035091.1	41517299	.	C	T	.	.	MAF_USDA=8.197
NC_035091.1	41517320	.	C	A	.	.	MAF_USDA=4.918
NC_035091.1	41517370	.	G	C	.	.	MAF_USDA=4.918
NC_035091.1	41517397	.	G	T	.	.	MAF_USDA=4.098
NC_035091.1	41517476	.	G	A	.	.	MAF_INRAE=13.291;MAF_USDA=17.857
NC_035091.1	41517490	.	C	T	.	.	MAF_USDA=1.667
NC_035091.1	41517496	.	G	T	.	.	MAF_INRAE=45.57;MAF_USDA=8.333
NC_035091.1	41517583	.	A	G	.	.	MAF_INRAE=17.089;MAF_USDA=38.824
NC_035091.1	41517643	.	C	G	.	.	MAF_INRAE=44.304;MAF_USDA=8.235
NC_035091.1	41517754	.	C	G	.	.	MAF_USDA=3.279
NC_035091.1	41517757	.	C	A	.	.	MAF_USDA=1.639
NC_035091.1	41517781	.	T	A	.	.	MAF_USDA=2.459
NC_035091.1	41517855	.	T	C	.	.	MAF_INRAE=45.57;MAF_USDA=11.176
NC_035091.1	41517968	.	C	T	.	.	MAF_USDA=1.639
NC_035091.1	41517987	.	C	T	.	.	MAF_USDA=8.197
NC_035091.1	41518187	.	G	A	.	.	MAF_INRAE=24.051;MAF_USDA=7.059
NC_035091.1	41518382	.	T	A	.	.	MAF_INRAE=44.937;MAF_USDA=8.235
NC_035091.1	41518450	.	G	A	.	.	MAF_INRAE=45.57;MAF_USDA=9.412
NC_035091.1	41518455	.	G	A	.	.	MAF_INRAE=24.051;MAF_USDA=7.059
NC_035091.1	41518499	.	C	A	.	.	MAF_USDA=13.934
NC_035091.1	41518551	.	A	T	.	.	MAF_USDA=5.882
NC_035091.1	41518555	.	A	C	.	.	MAF_USDA=4.098
NC_035091.1	41518561	.	G	A	.	.	MAF_INRAE=24.051;MAF_USDA=10.588
NC_035091.1	41518646	.	C	T	.	.	MAF_INRAE=24.684
NC_035091.1	41518699	.	C	T	.	.	MAF_USDA=5.738
NC_035091.1	41518817	.	C	T	.	.	MAF_USDA=3.279
NC_035091.1	41518819	.	T	A	.	.	MAF_USDA=2.459
NC_035091.1	41518894	.	T	C	.	.	MAF_USDA=5.882
NC_035091.1	41518908	.	G	A	.	.	MAF_USDA=5.738
NC_035091.1	41518923	.	G	A	.	.	MAF_USDA=3.279
NC_035091.1	41519145	.	A	G	.	.	MAF_USDA=10.417
NC_035091.1	41519232	.	T	C	.	.	MAF_USDA=3.279
NC_035091.1	41519233	.	G	A	.	.	MAF_USDA=3.279
NC_035091.1	41519300	.	T	C	.	.	MAF_USDA=4.098
NC_035091.1	41519426	.	C	G	.	.	MAF_USDA=4.167
NC_035091.1	41520832	.	C	A	.	.	MAF_USDA=4.918
NC_035091.1	41520945	.	T	A	.	.	MAF_INRAE=45.57;MAF_USDA=15.882
NC_035091.1	41520967	.	G	A	.	.	MAF_USDA=2.353
NC_035091.1	41521043	.	C	T	.	.	MAF_USDA=5.738
NC_035091.1	41521058	.	C	T	.	.	MAF_USDA=4.918
NC_035091.1	41521072	.	G	A	.	.	MAF_USDA=3.279
NC_035091.1	41521083	.	T	C	.	.	MAF_INRAE=43.038;MAF_USDA=9.412
NC_035091.1	41521136	.	C	T	.	.	MAF_INRAE=24.684
NC_035091.1	41521142	.	T	C	.	.	MAF_INRAE=43.038;MAF_USDA=5.294
NC_035091.1	41521255	.	G	A	.	.	MAF_USDA=5.738
NC_035091.1	41521272	.	C	T	.	.	MAF_INRAE=24.684
NC_035091.1	41521366	.	G	A	.	.	MAF_INRAE=43.038;MAF_USDA=2.459
NC_035091.1	41521438	.	G	A	.	.	MAF_INRAE=5.263;MAF_USDA=11.765
NC_035091.1	41521440	.	C	A	.	.	MAF_USDA=6.25
NC_035091.1	41521449	.	T	A	.	.	MAF_INRAE=16.456
NC_035091.1	41521472	.	G	A	.	.	MAF_INRAE=13.924;MAF_USDA=17.647
NC_035091.1	41521545	.	C	T	.	.	MAF_INRAE=23.418;MAF_USDA=5.357
NC_035091.1	41521567	.	A	G	.	.	MAF_USDA=2.459
NC_035091.1	41521576	.	C	T	.	.	MAF_USDA=1.639
NC_035091.1	41521598	.	C	T	.	.	MAF_USDA=8.197
NC_035091.1	41521723	.	G	T	.	.	MAF_INRAE=24.051;MAF_USDA=4.762
NC_035091.1	41521844	.	A	T	.	.	MAF_INRAE=10.833;MAF_USDA=15.882
NC_035091.1	41521862	.	G	A	.	.	MAF_USDA=8.197
NC_035091.1	41521910	.	C	T	.	.	MAF_USDA=3.279
NC_035091.1	41521921	.	G	T	.	.	MAF_INRAE=13.291;MAF_USDA=17.059
NC_035091.1	41522042	.	G	A	.	.	MAF_USDA=2.459
NC_035091.1	41522157	.	A	G	.	.	MAF_INRAE=5.263;MAF_USDA=10.0
NC_035091.1	41522224	.	G	A	.	.	MAF_USDA=1.639
NC_035091.1	41522228	.	C	T	.	.	MAF_USDA=3.279
NC_035091.1	41522229	.	G	A	.	.	MAF_INRAE=13.291;MAF_USDA=18.235
NC_035091.1	41522269	.	G	T	.	.	MAF_USDA=3.279
NC_035091.1	41522322	.	C	A	.	.	MAF_USDA=4.098
NC_035091.1	41522334	.	T	C	.	.	MAF_INRAE=14.557;MAF_USDA=27.647
NC_035091.1	41522370	.	A	G	.	.	MAF_INRAE=5.263;MAF_USDA=10.0
NC_035091.1	41522373	.	C	T	.	.	MAF_USDA=4.118
NC_035091.1	41522387	.	C	T	.	.	MAF_USDA=4.918
NC_035091.1	41522581	.	C	T	.	.	MAF_INRAE=5.263;MAF_USDA=6.471
NC_035091.1	41522589	.	C	T	.	.	MAF_USDA=6.471
NC_035091.1	41522716	.	A	G	.	.	MAF_USDA=4.098
NC_035091.1	41522792	.	A	T	.	.	MAF_USDA=2.941
NC_035091.1	41522806	.	A	T	.	.	MAF_INRAE=5.263;MAF_USDA=2.353
NC_035091.1	41522811	.	G	A	.	.	MAF_INRAE=5.263;MAF_USDA=11.765
NC_035091.1	41522838	.	C	T	.	.	MAF_INRAE=5.263;MAF_USDA=7.059
NC_035091.1	41522863	.	C	T	.	.	MAF_USDA=4.098
NC_035091.1	41522872	.	C	T	.	.	MAF_USDA=1.639
NC_035091.1	41522882	.	C	T	.	.	MAF_INRAE=25.316;MAF_USDA=20.0
NC_035091.1	41522945	.	G	A	.	.	MAF_USDA=3.279
NC_035091.1	41522946	.	A	T	.	.	MAF_USDA=1.639
NC_035091.1	41522991	.	A	T	.	.	MAF_INRAE=13.291;MAF_USDA=17.059
NC_035091.1	41523000	.	G	T	.	.	MAF_INRAE=43.671;MAF_USDA=19.672
NC_035091.1	41523089	.	G	A	.	.	MAF_INRAE=8.861;MAF_USDA=6.25
NC_035091.1	41523190	.	C	T	.	.	MAF_USDA=4.098
NC_035091.1	41523191	.	G	A	.	.	MAF_INRAE=43.671;MAF_USDA=10.588
NC_035091.1	41523247	.	G	T	.	.	MAF_USDA=2.459
NC_035091.1	41523266	.	C	T	.	.	MAF_USDA=1.639
NC_035091.1	41523270	.	T	C	.	.	MAF_INRAE=5.263;MAF_USDA=10.588
NC_035091.1	41523345	.	G	T	.	.	MAF_INRAE=41.139;MAF_USDA=42.941
NC_035091.1	41523352	.	G	C	.	.	MAF_USDA=6.557
NC_035091.1	41523368	.	G	T	.	.	MAF_INRAE=18.987
NC_035091.1	41523429	.	T	C	.	.	MAF_INRAE=41.139;MAF_USDA=43.529
NC_035091.1	41523459	.	G	A	.	.	MAF_USDA=3.279
NC_035091.1	41523480	.	G	A	.	.	MAF_USDA=3.279
NC_035091.1	41523492	.	G	T	.	.	MAF_USDA=3.279
NC_035091.1	41523555	.	G	T	.	.	MAF_USDA=5.738
NC_035091.1	41523593	.	C	A	.	.	MAF_USDA=2.941
NC_035091.1	41523779	.	C	T	.	.	MAF_USDA=4.167
NC_035091.1	41523815	.	A	T	.	.	MAF_INRAE=14.557;MAF_USDA=36.905
NC_035091.1	41523939	.	T	G	.	.	MAF_USDA=1.667
NC_035091.1	41523977	.	T	A	.	.	MAF_USDA=4.167
NC_035091.1	41524054	.	T	C	.	.	MAF_USDA=4.167
NC_035091.1	41524061	.	A	T	.	.	MAF_USDA=7.5
NC_035091.1	41524103	.	A	G	.	.	MAF_INRAE=5.263;MAF_USDA=9.524
NC_035091.1	41524178	.	T	A	.	.	MAF_INRAE=5.263;MAF_USDA=6.548
NC_035091.1	41524200	.	T	A	.	.	MAF_USDA=1.667
NC_035091.1	41524243	.	C	T	.	.	MAF_USDA=3.333
NC_035091.1	41524359	.	T	A	.	.	MAF_INRAE=13.291;MAF_USDA=17.647
NC_035091.1	41524527	.	T	C	.	.	MAF_INRAE=32.5;MAF_USDA=16.071
NC_035091.1	41524528	.	C	T	.	.	MAF_INRAE=32.5;MAF_USDA=16.071
NC_035091.1	41524746	.	C	T	.	.	MAF_USDA=6.548
NC_035091.1	41524752	.	G	A	.	.	MAF_USDA=3.333
NC_035091.1	41524775	.	A	G	.	.	MAF_USDA=7.229
NC_035091.1	41524906	.	A	T	.	.	MAF_INRAE=14.557;MAF_USDA=25.294
NC_035091.1	41525055	.	A	G	.	.	MAF_USDA=8.235
NC_035091.1	41525061	.	G	T	.	.	MAF_USDA=2.459
NC_035091.1	41525203	.	G	T	.	.	MAF_INRAE=14.557;MAF_USDA=30.0
NC_035091.1	41525221	.	G	A	.	.	MAF_USDA=4.918
NC_035091.1	41525276	.	T	C	.	.	MAF_INRAE=13.291;MAF_USDA=17.647
NC_035091.1	41525289	.	T	C	.	.	MAF_USDA=47.917
NC_035091.1	41525325	.	T	G	.	.	MAF_INRAE=14.557;MAF_USDA=34.118
NC_035091.1	41525524	.	C	T	.	.	MAF_INRAE=14.557;MAF_USDA=29.412
NC_035091.1	41525544	.	C	G	.	.	MAF_USDA=3.529
NC_035091.1	41525580	.	A	C	.	.	MAF_USDA=7.377
NC_035091.1	41525668	.	C	T	.	.	MAF_INRAE=13.291;MAF_USDA=18.824
NC_035091.1	41525756	.	C	A	.	.	MAF_USDA=5.882
NC_035091.1	41525844	.	G	A	.	.	MAF_INRAE=5.263;MAF_USDA=12.353
NC_035091.1	41525965	.	T	C	.	.	MAF_INRAE=15.19;MAF_USDA=33.529
NC_035091.1	41525980	.	C	G	.	.	MAF_USDA=1.639
NC_035091.1	41526139	.	G	T	.	.	MAF_USDA=1.639
NC_035091.1	41526191	.	G	A	.	.	MAF_INRAE=5.263;MAF_USDA=12.353
NC_035091.1	41526203	.	A	C	.	.	MAF_USDA=2.941
NC_035091.1	41526227	.	C	T	.	.	MAF_INRAE=5.263;MAF_USDA=11.176
NC_035091.1	41526296	.	G	A	.	.	MAF_USDA=2.459
NC_035091.1	41526346	.	C	A	.	.	MAF_INRAE=5.263;MAF_USDA=12.941
NC_035091.1	41526354	.	T	C	.	.	MAF_USDA=1.639
NC_035091.1	41526407	.	C	T	.	.	MAF_USDA=3.279
NC_035091.1	41526446	.	A	G	.	.	MAF_INRAE=5.263;MAF_USDA=14.118
NC_035091.1	41526449	.	C	A	.	.	MAF_USDA=17.213
NC_035091.1	41526631	.	T	G	.	.	MAF_USDA=7.143
NC_035091.1	41526739	.	A	C	.	.	MAF_INRAE=16.456;MAF_USDA=24.706
NC_035091.1	41526742	.	A	T	.	.	MAF_INRAE=32.278;MAF_USDA=18.235
NC_035091.1	41526824	.	A	G	.	.	MAF_USDA=3.279
NC_035091.1	41526883	.	A	C	.	.	MAF_INRAE=18.987;MAF_USDA=1.639
NC_035091.1	41526968	.	C	A	.	.	MAF_USDA=5.882
NC_035091.1	41526983	.	C	T	.	.	MAF_USDA=1.639
NC_035091.1	41526984	.	T	G	.	.	MAF_USDA=1.639
NC_035091.1	41526991	.	G	T	.	.	MAF_USDA=1.639
NC_035091.1	41527553	.	T	C	.	.	MAF_USDA=11.176
NC_035091.1	41527578	.	C	T	.	.	MAF_USDA=3.279
NC_035091.1	41527684	.	G	T	.	.	MAF_USDA=11.176
NC_035091.1	41527852	.	A	C	.	.	MAF_USDA=9.412
NC_035091.1	41527896	.	A	T	.	.	MAF_USDA=4.098
NC_035091.1	41527901	.	A	C	.	.	MAF_INRAE=50.0;MAF_USDA=41.176
NC_035091.1	41528090	.	T	C	.	.	MAF_USDA=11.765
NC_035091.1	41528314	.	T	C	.	.	MAF_USDA=11.176
NC_035091.1	41528443	.	C	T	.	.	MAF_USDA=4.167
NC_035091.1	41528550	.	A	G	.	.	MAF_USDA=11.176
NC_035091.1	41528591	.	G	T	.	.	MAF_USDA=11.176
NC_035091.1	41528597	.	T	C	.	.	MAF_USDA=5.738
NC_035091.1	41528602	.	G	C	.	.	MAF_INRAE=18.987;MAF_USDA=1.639
NC_035091.1	41528679	.	A	G	.	.	MAF_USDA=1.639
NC_035091.1	41528752	.	T	C	.	.	MAF_USDA=1.639
NC_035091.1	41528798	.	T	G	.	.	MAF_USDA=2.459
NC_035091.1	41528851	.	T	A	.	.	MAF_INRAE=18.987;MAF_USDA=13.529
NC_035091.1	41529742	.	G	A	.	.	MAF_INRAE=24.051;MAF_USDA=15.882
NC_035091.1	41529795	.	C	T	.	.	MAF_USDA=8.824
NC_035091.1	41530104	.	G	T	.	.	MAF_USDA=12.941
NC_035091.1	41530223	.	T	C	.	.	MAF_USDA=1.639
NC_035091.1	41530489	.	G	T	.	.	MAF_USDA=2.459
NC_035091.1	41530633	.	T	C	.	.	MAF_USDA=4.098
NC_035091.1	41530639	.	A	T	.	.	MAF_USDA=4.098
NC_035091.1	41530654	.	C	A	.	.	MAF_INRAE=18.987
NC_035091.1	41530685	.	T	C	.	.	MAF_INRAE=13.291;MAF_USDA=17.647
NC_035091.1	41530755	.	A	C	.	.	MAF_USDA=1.639
NC_035091.1	41530828	.	C	A	.	.	MAF_USDA=2.976
NC_035091.1	41530852	.	T	A	.	.	MAF_USDA=47.917
NC_035091.1	41530895	.	C	T	.	.	MAF_USDA=39.583
NC_035091.1	41530935	.	G	A	.	.	MAF_USDA=6.707
NC_035091.1	41530944	.	C	A	.	.	MAF_INRAE=13.924;MAF_USDA=18.675
NC_035091.1	41530965	.	G	A	.	.	MAF_USDA=9.322
NC_035091.1	41530977	.	T	C	.	.	MAF_INRAE=33.544;MAF_USDA=19.277
NC_035091.1	41530986	.	T	A	.	.	MAF_INRAE=19.62
NC_035091.1	41531093	.	C	G	.	.	MAF_USDA=3.279
NC_035091.1	41531134	.	C	T	.	.	MAF_INRAE=22.785;MAF_USDA=7.059
NC_035091.1	41531185	.	G	A	.	.	MAF_USDA=1.667
NC_035091.1	41531250	.	T	A	.	.	MAF_INRAE=30.0
NC_035091.1	41531258	.	T	A	.	.	MAF_INRAE=24.167
NC_035091.1	41531274	.	C	T	.	.	MAF_USDA=3.279
NC_035091.1	41531280	.	C	G	.	.	MAF_INRAE=32.911;MAF_USDA=19.412
NC_035091.1	41531307	.	C	T	.	.	MAF_USDA=3.279
NC_035091.1	41531341	.	T	A	.	.	MAF_INRAE=32.278;MAF_USDA=3.279
NC_035091.1	41531388	.	T	C	.	.	MAF_USDA=1.639
NC_035091.1	41531405	.	T	A	.	.	MAF_INRAE=18.354;MAF_USDA=4.098
NC_035091.1	41531586	.	A	G	.	.	MAF_INRAE=32.278;MAF_USDA=3.448
NC_035091.1	41531687	.	T	A	.	.	MAF_USDA=10.656
NC_035091.1	41531688	.	C	T	.	.	MAF_USDA=10.656
NC_035091.1	41531832	.	T	C	.	.	MAF_INRAE=32.278;MAF_USDA=28.824
NC_035091.1	41531843	.	G	A	.	.	MAF_USDA=2.459
NC_035091.1	41531893	.	C	G	.	.	MAF_INRAE=13.291;MAF_USDA=24.118
NC_035091.1	41532037	.	C	A	.	.	MAF_USDA=4.098
NC_035091.1	41532040	.	C	A	.	.	MAF_INRAE=13.291;MAF_USDA=17.647
NC_035091.1	41532058	.	A	T	.	.	MAF_USDA=5.738
NC_035091.1	41532084	.	G	A	.	.	MAF_USDA=8.333
NC_035091.1	41532091	.	C	T	.	.	MAF_INRAE=18.987;MAF_USDA=3.279
NC_035091.1	41532101	.	G	T	.	.	MAF_USDA=2.459
NC_035091.1	41532104	.	T	A	.	.	MAF_INRAE=13.291;MAF_USDA=19.412
NC_035091.1	41532135	.	T	C	.	.	MAF_INRAE=12.5;MAF_USDA=30.588
NC_035091.1	41532281	.	C	T	.	.	MAF_INRAE=7.595;MAF_USDA=2.459
NC_035091.1	41532351	.	C	G	.	.	MAF_INRAE=18.987
NC_035091.1	41532481	.	G	T	.	.	MAF_INRAE=13.291;MAF_USDA=20.0
NC_035091.1	41532751	.	G	A	.	.	MAF_USDA=1.639
NC_035091.1	41532772	.	T	G	.	.	MAF_USDA=34.118
NC_035091.1	41532785	.	G	T	.	.	MAF_INRAE=11.667;MAF_USDA=4.098
NC_035091.1	41532787	.	A	G	.	.	MAF_INRAE=24.684;MAF_USDA=11.765
NC_035091.1	41532889	.	C	T	.	.	MAF_INRAE=13.291;MAF_USDA=18.824
NC_035091.1	41533003	.	C	T	.	.	MAF_INRAE=32.278;MAF_USDA=25.882
NC_035091.1	41533005	.	G	A	.	.	MAF_USDA=1.639
NC_035091.1	41533014	.	G	T	.	.	MAF_INRAE=31.646;MAF_USDA=21.429
NC_035091.1	41533065	.	C	T	.	.	MAF_USDA=1.639
NC_035091.1	41533224	.	A	G	.	.	MAF_INRAE=18.354;MAF_USDA=3.279
NC_035091.1	41533266	.	C	T	.	.	MAF_USDA=3.279
NC_035091.1	41533304	.	T	A	.	.	MAF_USDA=9.836
NC_035091.1	41533340	.	T	C	.	.	MAF_USDA=1.639
NC_035091.1	41533360	.	G	A	.	.	MAF_INRAE=13.291;MAF_USDA=18.824
NC_035091.1	41533387	.	T	A	.	.	MAF_USDA=1.639
NC_035091.1	41533436	.	C	T	.	.	MAF_INRAE=23.418;MAF_USDA=7.059
NC_035091.1	41533483	.	A	G	.	.	MAF_USDA=1.639
NC_035091.1	41533497	.	C	A	.	.	MAF_USDA=1.639
NC_035091.1	41533504	.	G	T	.	.	MAF_USDA=1.639
NC_035091.1	41533505	.	C	T	.	.	MAF_INRAE=18.987
NC_035091.1	41533527	.	C	T	.	.	MAF_INRAE=13.291;MAF_USDA=20.0
NC_035091.1	41533568	.	T	A	.	.	MAF_INRAE=13.291;MAF_USDA=20.0
NC_035091.1	41533596	.	C	G	.	.	MAF_INRAE=13.291;MAF_USDA=18.235
NC_035091.1	41533603	.	C	G	.	.	MAF_INRAE=13.291;MAF_USDA=18.824
NC_035091.1	41533604	.	C	T	.	.	MAF_USDA=2.941
NC_035091.1	41533715	.	A	C	.	.	MAF_USDA=8.197
NC_035091.1	41533727	.	C	T	.	.	MAF_INRAE=13.291;MAF_USDA=20.0
NC_035091.1	41533845	.	G	A	.	.	MAF_USDA=1.639
NC_035091.1	41534015	.	G	C	.	.	MAF_INRAE=15.789;MAF_USDA=1.176
NC_035091.1	41534133	.	G	A	.	.	MAF_USDA=1.639
NC_035091.1	41534145	.	C	G	.	.	MAF_USDA=6.557
NC_035091.1	41534147	.	A	G	.	.	MAF_USDA=2.459
NC_035091.1	41534196	.	G	T	.	.	MAF_USDA=10.588
NC_035091.1	41534243	.	A	G	.	.	MAF_INRAE=32.911;MAF_USDA=29.412
NC_035091.1	41534363	.	A	G	.	.	MAF_INRAE=32.278;MAF_USDA=27.647
NC_035091.1	41534398	.	G	A	.	.	MAF_USDA=1.667
NC_035091.1	41534447	.	G	A	.	.	MAF_INRAE=18.987;MAF_USDA=3.279
NC_035091.1	41534454	.	C	T	.	.	MAF_USDA=1.639
NC_035091.1	41534643	.	C	T	.	.	MAF_INRAE=15.833;MAF_USDA=11.176
NC_035091.1	41534817	.	G	A	.	.	MAF_USDA=1.667
NC_035091.1	41534953	.	T	A	.	.	MAF_USDA=1.639
NC_035091.1	41535125	.	C	T	.	.	MAF_INRAE=19.62;MAF_USDA=2.459
NC_035091.1	41535228	.	G	A	.	.	MAF_INRAE=11.667;MAF_USDA=1.639
NC_035091.1	41535262	.	A	C	.	.	MAF_INRAE=48.734;MAF_USDA=11.475
NC_035091.1	41535358	.	T	A	.	.	MAF_INRAE=11.667
NC_035091.1	41535359	.	A	C	.	.	MAF_USDA=1.639
NC_035091.1	41535463	.	C	T	.	.	MAF_USDA=2.459
NC_035091.1	41535483	.	C	T	.	.	MAF_USDA=3.279
NC_035091.1	41535494	.	C	A	.	.	MAF_USDA=1.639
NC_035091.1	41535604	.	A	C	.	.	MAF_INRAE=5.263;MAF_USDA=18.824
NC_035091.1	41535606	.	T	C	.	.	MAF_INRAE=23.418;MAF_USDA=34.118
NC_035091.1	41535715	.	T	A	.	.	MAF_INRAE=25.316;MAF_USDA=18.824
NC_035091.1	41535733	.	T	C	.	.	MAF_USDA=2.5
NC_035091.1	41535945	.	C	A	.	.	MAF_USDA=1.639
NC_035091.1	41535956	.	T	A	.	.	MAF_USDA=5.882
NC_035091.1	41536104	.	C	T	.	.	MAF_USDA=1.639
NC_035091.1	41536126	.	G	T	.	.	MAF_INRAE=47.468;MAF_USDA=33.529
NC_035091.1	41536249	.	A	G	.	.	MAF_USDA=7.377
NC_035091.1	41536255	.	C	A	.	.	MAF_USDA=1.639
NC_035091.1	41536265	.	C	A	.	.	MAF_USDA=5.738
NC_035091.1	41536315	.	G	A	.	.	MAF_INRAE=24.684;MAF_USDA=18.824
NC_035091.1	41536334	.	T	C	.	.	MAF_INRAE=26.582;MAF_USDA=14.754
NC_035091.1	41536347	.	C	A	.	.	MAF_INRAE=25.949;MAF_USDA=21.765
NC_035091.1	41536376	.	A	G	.	.	MAF_INRAE=7.595;MAF_USDA=1.639
NC_035091.1	41536380	.	A	G	.	.	MAF_USDA=4.098
NC_035091.1	41536428	.	T	A	.	.	MAF_USDA=3.279
NC_035091.1	41536471	.	C	A	.	.	MAF_INRAE=37.342;MAF_USDA=19.412
NC_035091.1	41536482	.	A	G	.	.	MAF_INRAE=5.263;MAF_USDA=11.765
NC_035091.1	41536533	.	A	G	.	.	MAF_INRAE=7.595;MAF_USDA=3.279
NC_035091.1	41536573	.	T	C	.	.	MAF_INRAE=11.667
NC_035091.1	41536578	.	T	A	.	.	MAF_INRAE=11.667
NC_035091.1	41536706	.	G	T	.	.	MAF_INRAE=25.949;MAF_USDA=11.176
NC_035091.1	41536758	.	C	T	.	.	MAF_USDA=1.639
NC_035091.1	41536908	.	T	G	.	.	MAF_INRAE=18.987;MAF_USDA=10.656
NC_035091.1	41536927	.	C	T	.	.	MAF_INRAE=18.987;MAF_USDA=10.656
NC_035091.1	41537096	.	A	G	.	.	MAF_INRAE=8.861;MAF_USDA=10.0
NC_035091.1	41537261	.	A	T	.	.	MAF_INRAE=27.848;MAF_USDA=20.0
NC_035091.1	41537320	.	C	T	.	.	MAF_INRAE=11.667;MAF_USDA=1.639
NC_035091.1	41537365	.	G	A	.	.	MAF_USDA=3.279
NC_035091.1	41537399	.	C	G	.	.	MAF_INRAE=24.684;MAF_USDA=11.176
NC_035091.1	41537453	.	T	A	.	.	MAF_INRAE=6.667
NC_035091.1	41537467	.	T	G	.	.	MAF_INRAE=18.987
NC_035091.1	41537512	.	A	T	.	.	MAF_INRAE=5.263;MAF_USDA=11.176
NC_035091.1	41537514	.	A	C	.	.	MAF_INRAE=30.0;MAF_USDA=11.176
NC_035091.1	41537528	.	T	C	.	.	MAF_USDA=4.098
NC_035091.1	41537531	.	C	T	.	.	MAF_USDA=6.557
NC_035091.1	41537532	.	G	T	.	.	MAF_INRAE=8.861;MAF_USDA=11.765
NC_035091.1	41537537	.	A	T	.	.	MAF_USDA=3.279
NC_035091.1	41537599	.	A	G	.	.	MAF_INRAE=15.0;MAF_USDA=9.836
NC_035091.1	41537605	.	T	C	.	.	MAF_INRAE=15.0;MAF_USDA=9.016
NC_035091.1	41537606	.	T	C	.	.	MAF_INRAE=15.0;MAF_USDA=9.016
NC_035091.1	41537624	.	C	A	.	.	MAF_INRAE=18.987;MAF_USDA=9.016
NC_035091.1	41537679	.	T	C	.	.	MAF_INRAE=24.684
NC_035091.1	41537698	.	G	T	.	.	MAF_INRAE=8.861;MAF_USDA=11.765
NC_035091.1	41537840	.	G	A	.	.	MAF_INRAE=18.987;MAF_USDA=4.118
NC_035091.1	41537845	.	T	C	.	.	MAF_INRAE=8.861;MAF_USDA=11.765
NC_035091.1	41537856	.	A	T	.	.	MAF_INRAE=22.152;MAF_USDA=25.882
NC_035091.1	41537884	.	C	T	.	.	MAF_INRAE=10.833;MAF_USDA=14.754
NC_035091.1	41537899	.	C	T	.	.	MAF_INRAE=18.987;MAF_USDA=10.656
NC_035091.1	41538049	.	C	T	.	.	MAF_USDA=4.31
NC_035091.1	41538057	.	C	T	.	.	MAF_USDA=12.195
NC_035091.1	41538131	.	T	A	.	.	MAF_USDA=8.333
NC_035091.1	41538132	.	T	A	.	.	MAF_USDA=8.333
NC_035091.1	41538133	.	T	C	.	.	MAF_USDA=10.417
NC_035091.1	41538140	.	T	A	.	.	MAF_INRAE=45.0;MAF_USDA=49.412
NC_035091.1	41538153	.	A	G	.	.	MAF_INRAE=27.848;MAF_USDA=17.647
NC_035091.1	41538202	.	C	T	.	.	MAF_INRAE=27.848;MAF_USDA=18.235
NC_035091.1	41538269	.	T	C	.	.	MAF_INRAE=8.861;MAF_USDA=11.176
NC_035091.1	41538396	.	C	T	.	.	MAF_INRAE=15.789;MAF_USDA=6.471
NC_035091.1	41538449	.	G	A	.	.	MAF_INRAE=5.263;MAF_USDA=8.235
NC_035091.1	41538491	.	G	C	.	.	MAF_USDA=4.918
NC_035091.1	41538494	.	A	G	.	.	MAF_INRAE=24.684;MAF_USDA=37.059
NC_035091.1	41538503	.	C	T	.	.	MAF_INRAE=8.861;MAF_USDA=11.176
NC_035091.1	41538561	.	T	C	.	.	MAF_INRAE=27.848;MAF_USDA=18.235
NC_035091.1	41538574	.	C	T	.	.	MAF_USDA=3.279
NC_035091.1	41538585	.	G	A	.	.	MAF_INRAE=23.418;MAF_USDA=12.353
NC_035091.1	41538609	.	T	C	.	.	MAF_USDA=2.459
NC_035091.1	41538612	.	C	T	.	.	MAF_INRAE=8.861;MAF_USDA=11.176
NC_035091.1	41538668	.	G	A	.	.	MAF_USDA=11.176
NC_035091.1	41538669	.	G	A	.	.	MAF_USDA=11.176
NC_035091.1	41538680	.	T	G	.	.	MAF_USDA=1.639
NC_035091.1	41538798	.	G	C	.	.	MAF_USDA=2.459
NC_035091.1	41538803	.	G	T	.	.	MAF_INRAE=24.051;MAF_USDA=6.471
NC_035091.1	41538862	.	T	G	.	.	MAF_INRAE=21.667
NC_035091.1	41538905	.	A	T	.	.	MAF_INRAE=8.861;MAF_USDA=10.588
NC_035091.1	41539006	.	G	T	.	.	MAF_USDA=1.639
NC_035091.1	41539011	.	C	G	.	.	MAF_USDA=4.098
NC_035091.1	41539030	.	G	T	.	.	MAF_INRAE=27.215;MAF_USDA=20.0
NC_035091.1	41539041	.	T	G	.	.	MAF_INRAE=31.646;MAF_USDA=50.0
NC_035091.1	41539160	.	G	A	.	.	MAF_INRAE=18.987;MAF_USDA=9.836
NC_035091.1	41539218	.	G	T	.	.	MAF_USDA=4.098
NC_035091.1	41539262	.	C	T	.	.	MAF_INRAE=8.861;MAF_USDA=11.176
NC_035091.1	41539272	.	T	A	.	.	MAF_INRAE=24.684;MAF_USDA=37.059
NC_035091.1	41539380	.	A	C	.	.	MAF_INRAE=24.684;MAF_USDA=37.059
NC_035091.1	41539388	.	G	T	.	.	MAF_INRAE=24.684;MAF_USDA=11.765
NC_035091.1	41539465	.	A	T	.	.	MAF_USDA=3.279
NC_035091.1	41539508	.	C	A	.	.	MAF_INRAE=8.861;MAF_USDA=11.765
NC_035091.1	41539532	.	T	A	.	.	MAF_INRAE=23.418;MAF_USDA=28.824
NC_035091.1	41539599	.	C	A	.	.	MAF_INRAE=27.848;MAF_USDA=19.412
NC_035091.1	41539689	.	C	G	.	.	MAF_USDA=4.098
NC_035091.1	41539734	.	C	T	.	.	MAF_USDA=3.279
NC_035091.1	41539744	.	G	A	.	.	MAF_USDA=1.639
NC_035091.1	41539756	.	G	A	.	.	MAF_INRAE=45.0
NC_035091.1	41539788	.	A	T	.	.	MAF_USDA=17.647
NC_035091.1	41539846	.	C	T	.	.	MAF_USDA=9.016
NC_035091.1	41539847	.	G	A	.	.	MAF_USDA=5.738
NC_035091.1	41539864	.	C	A	.	.	MAF_USDA=4.098
NC_035091.1	41539877	.	G	T	.	.	MAF_USDA=1.639
NC_035091.1	41539929	.	A	T	.	.	MAF_USDA=4.098
NC_035091.1	41539930	.	A	T	.	.	MAF_USDA=4.098
NC_035091.1	41539932	.	T	A	.	.	MAF_USDA=10.0
NC_035091.1	41539934	.	A	C	.	.	MAF_USDA=6.471
NC_035091.1	41540088	.	A	C	.	.	MAF_USDA=10.714
NC_035091.1	41540112	.	G	A	.	.	MAF_USDA=1.639
NC_035091.1	41540114	.	A	T	.	.	MAF_USDA=4.098
NC_035091.1	41540119	.	A	G	.	.	MAF_USDA=9.836
NC_035091.1	41540135	.	A	C	.	.	MAF_USDA=2.941
NC_035091.1	41540140	.	C	T	.	.	MAF_USDA=4.918
NC_035091.1	41540158	.	C	A	.	.	MAF_USDA=9.836
NC_035091.1	41540188	.	A	C	.	.	MAF_USDA=9.836
NC_035091.1	41540196	.	G	A	.	.	MAF_USDA=35.294
NC_035091.1	41540387	.	A	G	.	.	MAF_USDA=7.377
NC_035091.1	41540399	.	G	A	.	.	MAF_USDA=48.235
NC_035091.1	41540405	.	A	G	.	.	MAF_USDA=3.279
NC_035091.1	41540431	.	C	T	.	.	MAF_USDA=2.459
NC_035091.1	41540452	.	A	G	.	.	MAF_USDA=36.471
NC_035091.1	41540473	.	T	C	.	.	MAF_USDA=17.059
NC_035091.1	41540537	.	T	G	.	.	MAF_USDA=10.588
NC_035091.1	41540603	.	G	T	.	.	MAF_USDA=25.294
NC_035091.1	41540606	.	G	T	.	.	MAF_USDA=11.765
NC_035091.1	41540607	.	G	T	.	.	MAF_USDA=3.279
NC_035091.1	41540611	.	C	T	.	.	MAF_USDA=25.294
NC_035091.1	41540623	.	G	C	.	.	MAF_USDA=1.667
NC_035091.1	41540639	.	C	T	.	.	MAF_USDA=4.918
NC_035091.1	41540759	.	A	C	.	.	MAF_USDA=1.639
NC_035091.1	41540765	.	A	C	.	.	MAF_USDA=1.639
NC_035091.1	41540777	.	T	C	.	.	MAF_USDA=2.459
NC_035091.1	41540780	.	C	T	.	.	MAF_USDA=28.824
NC_035091.1	41540793	.	C	A	.	.	MAF_USDA=11.176
NC_035091.1	41540823	.	A	G	.	.	MAF_USDA=4.098
NC_035091.1	41540874	.	G	A	.	.	MAF_USDA=27.059
NC_035091.1	41540893	.	C	T	.	.	MAF_USDA=4.098
NC_035091.1	41540925	.	A	G	.	.	MAF_USDA=25.882
NC_035091.1	41541047	.	C	G	.	.	MAF_USDA=7.377
NC_035091.1	41541120	.	G	T	.	.	MAF_USDA=8.197
NC_035091.1	41541131	.	A	G	.	.	MAF_USDA=1.639
NC_035091.1	41541149	.	G	T	.	.	MAF_USDA=2.459
NC_035091.1	41541175	.	G	A	.	.	MAF_USDA=15.294
NC_035091.1	41541249	.	G	A	.	.	MAF_USDA=2.459
NC_035091.1	41541273	.	G	C	.	.	MAF_USDA=1.639
NC_035091.1	41541366	.	T	C	.	.	MAF_USDA=32.941
NC_035091.1	41541389	.	G	A	.	.	MAF_USDA=50.0
NC_035091.1	41541405	.	T	A	.	.	MAF_USDA=34.118
NC_035091.1	41541407	.	A	C	.	.	MAF_USDA=46.471
NC_035091.1	41541495	.	C	T	.	.	MAF_USDA=6.557
NC_035091.1	41541499	.	C	A	.	.	MAF_USDA=4.918
NC_035091.1	41541531	.	C	T	.	.	MAF_USDA=1.639
NC_035091.1	41541578	.	T	G	.	.	MAF_USDA=1.639
NC_035091.1	41541605	.	A	T	.	.	MAF_USDA=25.882
NC_035091.1	41541628	.	G	T	.	.	MAF_USDA=11.176
NC_035091.1	41541733	.	G	T	.	.	MAF_USDA=8.235
NC_035091.1	41541811	.	C	T	.	.	MAF_USDA=10.0
NC_035091.1	41541812	.	G	A	.	.	MAF_USDA=4.098
NC_035091.1	41541830	.	G	A	.	.	MAF_USDA=4.118
NC_035091.1	41541952	.	A	G	.	.	MAF_USDA=4.706
NC_035091.1	41541968	.	G	T	.	.	MAF_USDA=4.098
NC_035091.1	41542032	.	T	G	.	.	MAF_USDA=26.471
NC_035091.1	41542057	.	A	C	.	.	MAF_USDA=46.471
NC_035091.1	41542098	.	A	G	.	.	MAF_USDA=6.557
NC_035091.1	41542113	.	A	C	.	.	MAF_USDA=11.765
NC_035091.1	41542132	.	G	T	.	.	MAF_USDA=10.588
NC_035091.1	41542143	.	C	A	.	.	MAF_USDA=6.557
NC_035091.1	41542303	.	A	T	.	.	MAF_INRAE=40.506;MAF_USDA=37.647
NC_035091.1	41542322	.	T	A	.	.	MAF_USDA=3.279
NC_035091.1	41542323	.	G	T	.	.	MAF_USDA=3.279
NC_035091.1	41542324	.	A	G	.	.	MAF_USDA=3.279
NC_035091.1	41542507	.	A	C	.	.	MAF_USDA=3.279
NC_035091.1	41542540	.	C	T	.	.	MAF_INRAE=18.987
NC_035091.1	41542577	.	T	C	.	.	MAF_INRAE=18.987;MAF_USDA=2.459
NC_035091.1	41542585	.	C	T	.	.	MAF_USDA=4.098
NC_035091.1	41542605	.	A	T	.	.	MAF_INRAE=8.861;MAF_USDA=11.176
NC_035091.1	41542615	.	C	A	.	.	MAF_USDA=4.098
NC_035091.1	41542634	.	A	T	.	.	MAF_USDA=4.098
NC_035091.1	41542650	.	G	T	.	.	MAF_USDA=1.639
NC_035091.1	41542768	.	T	C	.	.	MAF_INRAE=41.139;MAF_USDA=32.941
NC_035091.1	41542772	.	T	A	.	.	MAF_INRAE=24.684;MAF_USDA=11.765
NC_035091.1	41542801	.	G	T	.	.	MAF_USDA=1.639
NC_035091.1	41542924	.	A	C	.	.	MAF_INRAE=49.367;MAF_USDA=45.294
NC_035091.1	41542928	.	C	T	.	.	MAF_USDA=1.639
NC_035091.1	41542991	.	C	T	.	.	MAF_USDA=4.098
NC_035091.1	41542998	.	A	G	.	.	MAF_INRAE=50.0;MAF_USDA=45.294
NC_035091.1	41543089	.	T	C	.	.	MAF_INRAE=18.987
NC_035091.1	41543092	.	G	C	.	.	MAF_USDA=4.098
NC_035091.1	41543186	.	G	A	.	.	MAF_USDA=1.639
NC_035091.1	41543187	.	G	T	.	.	MAF_USDA=2.459
NC_035091.1	41543233	.	G	A	.	.	MAF_INRAE=5.263;MAF_USDA=9.412
NC_035091.1	41543486	.	T	G	.	.	MAF_USDA=2.459
NC_035091.1	41543508	.	T	A	.	.	MAF_INRAE=7.595
NC_035091.1	41543590	.	A	T	.	.	MAF_INRAE=49.367;MAF_USDA=45.294
NC_035091.1	41543607	.	T	C	.	.	MAF_INRAE=40.506;MAF_USDA=32.941
NC_035091.1	41543621	.	C	T	.	.	MAF_INRAE=40.506;MAF_USDA=32.941
NC_035091.1	41543686	.	C	G	.	.	MAF_INRAE=8.861;MAF_USDA=11.176
NC_035091.1	41543724	.	C	A	.	.	MAF_INRAE=24.684;MAF_USDA=36.471
NC_035091.1	41543746	.	A	G	.	.	MAF_USDA=10.0
NC_035091.1	41543772	.	T	C	.	.	MAF_INRAE=39.873;MAF_USDA=31.765
NC_035091.1	41543857	.	T	C	.	.	MAF_USDA=11.31
NC_035091.1	41543900	.	T	G	.	.	MAF_USDA=1.667
NC_035091.1	41543921	.	G	A	.	.	MAF_INRAE=25.949
NC_035091.1	41544107	.	C	A	.	.	MAF_INRAE=13.291;MAF_USDA=25.882
NC_035091.1	41544127	.	G	T	.	.	MAF_USDA=4.098
NC_035091.1	41544165	.	C	T	.	.	MAF_USDA=4.918
NC_035091.1	41544201	.	C	T	.	.	MAF_USDA=3.279
NC_035091.1	41544468	.	C	T	.	.	MAF_INRAE=5.263;MAF_USDA=10.0
NC_035091.1	41544572	.	T	A	.	.	MAF_INRAE=18.987
NC_035091.1	41544673	.	C	A	.	.	MAF_INRAE=27.848;MAF_USDA=6.627
NC_035091.1	41544692	.	C	T	.	.	MAF_INRAE=25.316;MAF_USDA=47.59
NC_035091.1	41544755	.	A	T	.	.	MAF_INRAE=11.667;MAF_USDA=1.695
NC_035091.1	41544812	.	G	A	.	.	MAF_INRAE=5.263;MAF_USDA=6.25
NC_035091.1	41544845	.	G	A	.	.	MAF_USDA=1.695
NC_035091.1	41544960	.	A	T	.	.	MAF_INRAE=25.316
NC_035091.1	41545008	.	A	C	.	.	MAF_INRAE=11.667
NC_035091.1	41545046	.	C	T	.	.	MAF_INRAE=32.911;MAF_USDA=15.06
NC_035091.1	41545048	.	C	T	.	.	MAF_INRAE=7.595;MAF_USDA=3.279
NC_035091.1	41545172	.	C	A	.	.	MAF_INRAE=24.684
NC_035091.1	41545330	.	T	A	.	.	MAF_INRAE=18.987
NC_035091.1	41545393	.	C	A	.	.	MAF_INRAE=13.291;MAF_USDA=18.824
NC_035091.1	41545483	.	C	G	.	.	MAF_INRAE=18.987;MAF_USDA=3.279
NC_035091.1	41545511	.	G	A	.	.	MAF_USDA=2.459
NC_035091.1	41545555	.	T	A	.	.	MAF_USDA=9.016
NC_035091.1	41545556	.	T	G	.	.	MAF_USDA=1.639
NC_035091.1	41545562	.	T	C	.	.	MAF_INRAE=38.608;MAF_USDA=28.235
NC_035091.1	41545606	.	G	A	.	.	MAF_INRAE=27.848
NC_035091.1	41545638	.	C	T	.	.	MAF_USDA=2.459
NC_035091.1	41545667	.	G	A	.	.	MAF_INRAE=37.975;MAF_USDA=28.235
NC_035091.1	41545699	.	T	A	.	.	MAF_INRAE=27.848
NC_035091.1	41545729	.	A	G	.	.	MAF_USDA=6.25
NC_035091.1	41545791	.	T	G	.	.	MAF_INRAE=27.848;MAF_USDA=7.647
NC_035091.1	41545878	.	C	G	.	.	MAF_INRAE=7.595;MAF_USDA=1.639
NC_035091.1	41545891	.	G	A	.	.	MAF_INRAE=7.595;MAF_USDA=1.639
NC_035091.1	41545900	.	C	T	.	.	MAF_USDA=4.098
NC_035091.1	41545955	.	C	A	.	.	MAF_INRAE=21.667;MAF_USDA=6.25
NC_035091.1	41546028	.	C	T	.	.	MAF_USDA=1.639
NC_035091.1	41546106	.	C	A	.	.	MAF_INRAE=37.975;MAF_USDA=22.941
NC_035091.1	41546303	.	A	G	.	.	MAF_USDA=11.176
NC_035091.1	41546587	.	C	T	.	.	MAF_INRAE=24.051
NC_035091.1	41546689	.	C	T	.	.	MAF_USDA=1.639
NC_035091.1	41547142	.	C	T	.	.	MAF_USDA=3.279
NC_035091.1	41547159	.	G	A	.	.	MAF_USDA=1.639
NC_035091.1	41547207	.	C	T	.	.	MAF_INRAE=10.526
NC_035091.1	41547295	.	G	A	.	.	MAF_USDA=7.059
NC_035091.1	41547304	.	T	A	.	.	MAF_USDA=1.639
NC_035091.1	41547436	.	T	G	.	.	MAF_INRAE=15.789;MAF_USDA=1.176
NC_035091.1	41547499	.	C	G	.	.	MAF_INRAE=5.263;MAF_USDA=6.25
NC_035091.1	41547519	.	G	C	.	.	MAF_USDA=1.639
NC_035091.1	41547520	.	A	C	.	.	MAF_INRAE=13.291;MAF_USDA=20.588
NC_035091.1	41547535	.	T	C	.	.	MAF_INRAE=5.263
NC_035091.1	41547669	.	C	G	.	.	MAF_INRAE=31.579;MAF_USDA=44.706
NC_035091.1	41547727	.	G	A	.	.	MAF_INRAE=14.167;MAF_USDA=6.557
NC_035091.1	41547731	.	T	G	.	.	MAF_USDA=3.529
NC_035091.1	41547772	.	C	T	.	.	MAF_INRAE=2.5
NC_035091.1	41547962	.	A	G	.	.	MAF_USDA=20.833
NC_035091.1	41547967	.	T	A	.	.	MAF_USDA=1.639
NC_035091.1	41548057	.	T	G	.	.	MAF_INRAE=12.5;MAF_USDA=11.176
NC_035091.1	41548109	.	C	T	.	.	MAF_INRAE=10.526;MAF_USDA=1.639
NC_035091.1	41548187	.	G	T	.	.	MAF_INRAE=39.241;MAF_USDA=13.934
NC_035091.1	41548195	.	C	T	.	.	MAF_INRAE=39.241;MAF_USDA=13.934
NC_035091.1	41548214	.	T	C	.	.	MAF_INRAE=37.975;MAF_USDA=14.754
NC_035091.1	41548267	.	G	T	.	.	MAF_INRAE=5.263;MAF_USDA=2.941
NC_035091.1	41548379	.	C	A	.	.	MAF_USDA=7.647
NC_035091.1	41548395	.	T	C	.	.	MAF_USDA=1.639
NC_035091.1	41548475	.	G	T	.	.	MAF_USDA=1.639
NC_035091.1	41548534	.	G	A	.	.	MAF_USDA=3.279
NC_035091.1	41548595	.	C	A	.	.	MAF_INRAE=5.263;MAF_USDA=2.353
NC_035091.1	41548597	.	C	A	.	.	MAF_USDA=1.639
NC_035091.1	41548624	.	T	A	.	.	MAF_INRAE=26.316;MAF_USDA=39.583
NC_035091.1	41548718	.	T	C	.	.	MAF_USDA=4.098
NC_035091.1	41548781	.	C	T	.	.	MAF_USDA=6.557
NC_035091.1	41548789	.	C	A	.	.	MAF_USDA=2.459
NC_035091.1	41548800	.	G	T	.	.	MAF_INRAE=39.873;MAF_USDA=25.882
NC_035091.1	41548803	.	C	A	.	.	MAF_USDA=2.459
NC_035091.1	41548808	.	T	C	.	.	MAF_USDA=2.459
NC_035091.1	41548887	.	C	T	.	.	MAF_USDA=4.098
NC_035091.1	41548923	.	G	A	.	.	MAF_INRAE=39.241;MAF_USDA=40.588
NC_035091.1	41548925	.	T	C	.	.	MAF_INRAE=41.667;MAF_USDA=40.588
NC_035091.1	41548949	.	T	G	.	.	MAF_USDA=1.639
NC_035091.1	41548985	.	C	T	.	.	MAF_USDA=15.833
NC_035091.1	41549048	.	T	G	.	.	MAF_USDA=5.833
NC_035091.1	41549263	.	G	A	.	.	MAF_USDA=5.085
NC_035091.1	41549273	.	T	G	.	.	MAF_USDA=5.085
NC_035091.1	41549517	.	T	C	.	.	MAF_USDA=3.39
NC_035091.1	41549561	.	G	T	.	.	MAF_USDA=8.475
NC_035091.1	41549585	.	T	A	.	.	MAF_USDA=1.695
NC_035091.1	41549620	.	T	G	.	.	MAF_USDA=4.167
NC_035091.1	41549682	.	C	T	.	.	MAF_USDA=4.237
NC_035091.1	41549767	.	T	C	.	.	MAF_USDA=18.75
NC_035091.1	41550052	.	G	T	.	.	MAF_INRAE=47.368;MAF_USDA=6.818
NC_035091.1	41550109	.	C	T	.	.	MAF_INRAE=5.263;MAF_USDA=25.0
NC_035091.1	41550414	.	C	A	.	.	MAF_INRAE=39.873;MAF_USDA=49.412
NC_035091.1	41550423	.	C	T	.	.	MAF_INRAE=41.139;MAF_USDA=29.412
NC_035091.1	41550444	.	G	A	.	.	MAF_INRAE=41.139;MAF_USDA=28.824
NC_035091.1	41550477	.	T	A	.	.	MAF_INRAE=11.667
NC_035091.1	41550550	.	G	T	.	.	MAF_USDA=3.279
NC_035091.1	41550602	.	T	C	.	.	MAF_INRAE=8.861;MAF_USDA=3.529
NC_035091.1	41550628	.	G	A	.	.	MAF_INRAE=32.5
NC_035091.1	41550714	.	G	T	.	.	MAF_USDA=3.529
NC_035091.1	41550722	.	C	T	.	.	MAF_USDA=7.377
NC_035091.1	41550737	.	C	T	.	.	MAF_USDA=2.459
NC_035091.1	41550744	.	A	C	.	.	MAF_USDA=1.639
NC_035091.1	41550746	.	C	T	.	.	MAF_USDA=1.639
NC_035091.1	41550769	.	T	C	.	.	MAF_USDA=1.639
NC_035091.1	41550958	.	T	C	.	.	MAF_INRAE=39.873;MAF_USDA=30.0
NC_035091.1	41550959	.	T	A	.	.	MAF_INRAE=31.667;MAF_USDA=30.0
NC_035091.1	41550965	.	G	C	.	.	MAF_INRAE=24.684
NC_035091.1	41550995	.	G	T	.	.	MAF_USDA=1.639
NC_035091.1	41551005	.	A	C	.	.	MAF_USDA=1.639
NC_035091.1	41551128	.	CCCATCAATTT	CCCATCAATTC	.	.	MAF_USDA=43.75
NC_035091.1	41551138	.	T	C	.	.	MAF_INRAE=40.506
NC_035091.1	41551147	.	A	C	.	.	MAF_USDA=6.557
NC_035091.1	41551252	.	T	G	.	.	MAF_USDA=3.529
NC_035091.1	41551268	.	C	G	.	.	MAF_USDA=3.279
NC_035091.1	41551289	.	C	G	.	.	MAF_INRAE=8.861;MAF_USDA=17.647
NC_035091.1	41551372	.	G	A	.	.	MAF_USDA=5.738
NC_035091.1	41551455	.	A	G	.	.	MAF_INRAE=15.789
NC_035091.1	41551483	.	C	A	.	.	MAF_USDA=6.557
NC_035091.1	41551526	.	T	G	.	.	MAF_INRAE=37.975;MAF_USDA=27.059
NC_035091.1	41551555	.	A	C	.	.	MAF_USDA=3.279
NC_035091.1	41551647	.	T	A	.	.	MAF_INRAE=27.215;MAF_USDA=8.824
NC_035091.1	41551650	.	G	C	.	.	MAF_USDA=1.639
NC_035091.1	41551770	.	C	T	.	.	MAF_USDA=2.459
NC_035091.1	41551837	.	C	T	.	.	MAF_INRAE=15.19;MAF_USDA=2.459
NC_035091.1	41551840	.	A	G	.	.	MAF_INRAE=31.667;MAF_USDA=23.81
NC_035091.1	41551911	.	T	G	.	.	MAF_INRAE=5.0
NC_035091.1	41552101	.	G	A	.	.	MAF_USDA=2.459
NC_035091.1	41552115	.	G	T	.	.	MAF_INRAE=40.506;MAF_USDA=28.824
NC_035091.1	41552186	.	C	T	.	.	MAF_USDA=1.639
NC_035091.1	41552220	.	G	A	.	.	MAF_USDA=4.098
NC_035091.1	41552324	.	A	G	.	.	MAF_USDA=2.459
NC_035091.1	41552342	.	G	T	.	.	MAF_INRAE=27.848;MAF_USDA=9.412
NC_035091.1	41552343	.	C	T	.	.	MAF_INRAE=21.667;MAF_USDA=9.412
NC_035091.1	41552373	.	G	T	.	.	MAF_INRAE=41.139;MAF_USDA=43.75
NC_035091.1	41552383	.	G	A	.	.	MAF_INRAE=25.0;MAF_USDA=16.471
NC_035091.1	41552401	.	C	T	.	.	MAF_USDA=1.639
NC_035091.1	41552503	.	C	T	.	.	MAF_INRAE=13.333;MAF_USDA=12.5
NC_035091.1	41552567	.	C	A	.	.	MAF_INRAE=31.667;MAF_USDA=43.75
NC_035091.1	41552569	.	G	A	.	.	MAF_INRAE=9.167;MAF_USDA=6.25
NC_035091.1	41552740	.	G	A	.	.	MAF_INRAE=24.684
NC_035091.1	41552765	.	G	A	.	.	MAF_USDA=1.639
NC_035091.1	41552778	.	C	T	.	.	MAF_INRAE=8.861;MAF_USDA=2.941
NC_035091.1	41552842	.	G	A	.	.	MAF_INRAE=11.667
NC_035091.1	41552954	.	T	C	.	.	MAF_USDA=1.639
NC_035091.1	41552959	.	C	T	.	.	MAF_INRAE=13.333;MAF_USDA=13.529
NC_035091.1	41553064	.	T	C	.	.	MAF_INRAE=13.291;MAF_USDA=16.471
NC_035091.1	41553069	.	T	G	.	.	MAF_USDA=1.639
NC_035091.1	41553117	.	T	C	.	.	MAF_USDA=1.639
NC_035091.1	41553135	.	G	A	.	.	MAF_INRAE=24.684
NC_035091.1	41553207	.	A	G	.	.	MAF_USDA=1.639
NC_035091.1	41553232	.	G	T	.	.	MAF_USDA=1.639
NC_035091.1	41553448	.	C	T	.	.	MAF_USDA=4.098
NC_035091.1	41553801	.	A	G	.	.	MAF_INRAE=12.658;MAF_USDA=18.824
NC_035091.1	41553822	.	C	T	.	.	MAF_USDA=1.639
NC_035091.1	41553873	.	C	A	.	.	MAF_INRAE=8.861;MAF_USDA=6.25
NC_035091.1	41553950	.	C	T	.	.	MAF_USDA=1.639
NC_035091.1	41554026	.	G	A	.	.	MAF_USDA=1.667
NC_035091.1	41554048	.	C	T	.	.	MAF_USDA=1.667
NC_035091.1	41554088	.	T	A	.	.	MAF_USDA=1.667
NC_035091.1	41554141	.	C	T	.	.	MAF_INRAE=24.684
NC_035091.1	41554154	.	A	G	.	.	MAF_INRAE=41.772;MAF_USDA=43.75
NC_035091.1	41554174	.	G	A	.	.	MAF_USDA=3.571
NC_035091.1	41554278	.	T	C	.	.	MAF_INRAE=41.139;MAF_USDA=28.824
NC_035091.1	41554352	.	C	T	.	.	MAF_USDA=1.639
NC_035091.1	41554413	.	A	C	.	.	MAF_USDA=3.279
NC_035091.1	41554452	.	G	T	.	.	MAF_INRAE=13.291;MAF_USDA=18.824
NC_035091.1	41554462	.	T	A	.	.	MAF_USDA=1.639
NC_035091.1	41554496	.	C	T	.	.	MAF_INRAE=15.823;MAF_USDA=40.588
NC_035091.1	41554559	.	C	A	.	.	MAF_INRAE=41.772;MAF_USDA=27.059
NC_035091.1	41554573	.	C	T	.	.	MAF_INRAE=41.772;MAF_USDA=41.667
NC_035091.1	41554574	.	G	A	.	.	MAF_INRAE=14.167;MAF_USDA=14.706
NC_035091.1	41554689	.	T	C	.	.	MAF_INRAE=40.506;MAF_USDA=28.824
NC_035091.1	41554694	.	G	C	.	.	MAF_USDA=1.639
NC_035091.1	41554700	.	A	T	.	.	MAF_INRAE=15.789;MAF_USDA=1.176
NC_035091.1	41554776	.	C	A	.	.	MAF_USDA=4.167
NC_035091.1	41554817	.	A	G	.	.	MAF_USDA=1.639
NC_035091.1	41554851	.	G	A	.	.	MAF_INRAE=6.962;MAF_USDA=6.25
NC_035091.1	41554858	.	C	T	.	.	MAF_USDA=4.098
NC_035091.1	41555021	.	C	T	.	.	MAF_INRAE=5.263
NC_035091.1	41555147	.	G	T	.	.	MAF_USDA=8.333
NC_035091.1	41555165	.	C	T	.	.	MAF_INRAE=13.291;MAF_USDA=18.824
NC_035091.1	41555178	.	C	A	.	.	MAF_USDA=1.639
NC_035091.1	41555194	.	T	G	.	.	MAF_USDA=2.459
NC_035091.1	41555250	.	G	A	.	.	MAF_USDA=10.588
NC_035091.1	41555288	.	C	T	.	.	MAF_USDA=2.459
NC_035091.1	41555358	.	A	G	.	.	MAF_INRAE=31.667;MAF_USDA=27.647
NC_035091.1	41555379	.	G	T	.	.	MAF_USDA=4.098
NC_035091.1	41555382	.	G	T	.	.	MAF_USDA=4.098
NC_035091.1	41555402	.	G	T	.	.	MAF_INRAE=15.0
NC_035091.1	41555413	.	C	T	.	.	MAF_INRAE=20.833;MAF_USDA=8.824
NC_035091.1	41555427	.	C	T	.	.	MAF_INRAE=11.667;MAF_USDA=5.294
NC_035091.1	41555528	.	T	C	.	.	MAF_USDA=1.639
NC_035091.1	41555670	.	A	T	.	.	MAF_USDA=3.279
NC_035091.1	41555714	.	C	A	.	.	MAF_INRAE=41.139;MAF_USDA=29.412
NC_035091.1	41555741	.	C	T	.	.	MAF_USDA=9.412
NC_035091.1	41555743	.	T	C	.	.	MAF_INRAE=8.861;MAF_USDA=4.118
NC_035091.1	41555755	.	C	T	.	.	MAF_USDA=4.098
NC_035091.1	41555769	.	A	C	.	.	MAF_INRAE=39.241;MAF_USDA=26.471
NC_035091.1	41555910	.	C	T	.	.	MAF_USDA=5.738
NC_035091.1	41556181	.	T	G	.	.	MAF_INRAE=8.861;MAF_USDA=3.529
NC_035091.1	41556225	.	T	G	.	.	MAF_USDA=1.639
NC_035091.1	41556368	.	T	G	.	.	MAF_INRAE=41.139;MAF_USDA=28.824
NC_035091.1	41556394	.	T	G	.	.	MAF_USDA=1.639
NC_035091.1	41556544	.	T	C	.	.	MAF_INRAE=41.139;MAF_USDA=30.0
NC_035091.1	41556552	.	A	G	.	.	MAF_USDA=1.639
NC_035091.1	41556624	.	C	T	.	.	MAF_INRAE=7.595
NC_035091.1	41556695	.	C	T	.	.	MAF_USDA=1.639
NC_035091.1	41556699	.	C	T	.	.	MAF_USDA=1.639
NC_035091.1	41556761	.	A	C	.	.	MAF_INRAE=32.278;MAF_USDA=37.647
NC_035091.1	41556766	.	G	A	.	.	MAF_INRAE=41.772;MAF_USDA=23.529
NC_035091.1	41556768	.	T	G	.	.	MAF_INRAE=21.667;MAF_USDA=4.706
NC_035091.1	41556811	.	A	G	.	.	MAF_INRAE=5.263;MAF_USDA=6.25
NC_035091.1	41556815	.	C	T	.	.	MAF_INRAE=32.5;MAF_USDA=23.529
NC_035091.1	41556827	.	G	T	.	.	MAF_USDA=1.639
NC_035091.1	41556833	.	T	C	.	.	MAF_INRAE=15.19;MAF_USDA=46.471
NC_035091.1	41556860	.	T	A	.	.	MAF_INRAE=41.139;MAF_USDA=23.529
NC_035091.1	41556887	.	C	T	.	.	MAF_USDA=1.639
NC_035091.1	41556922	.	C	T	.	.	MAF_INRAE=11.667;MAF_USDA=2.459
NC_035091.1	41556976	.	C	T	.	.	MAF_INRAE=41.139;MAF_USDA=28.824
NC_035091.1	41557057	.	T	C	.	.	MAF_INRAE=40.506
NC_035091.1	41557059	.	T	C	.	.	MAF_INRAE=31.667
NC_035091.1	41557254	.	C	T	.	.	MAF_USDA=5.738
NC_035091.1	41557406	.	C	A	.	.	MAF_INRAE=31.579;MAF_USDA=23.529
NC_035091.1	41557440	.	T	C	.	.	MAF_INRAE=41.139;MAF_USDA=25.882
NC_035091.1	41557475	.	G	A	.	.	MAF_INRAE=8.861;MAF_USDA=3.529
NC_035091.1	41557501	.	T	C	.	.	MAF_USDA=3.279
NC_035091.1	41557547	.	C	A	.	.	MAF_USDA=3.279
NC_035091.1	41557569	.	C	T	.	.	MAF_INRAE=15.19;MAF_USDA=34.118
NC_035091.1	41557676	.	C	G	.	.	MAF_USDA=3.529
NC_035091.1	41557765	.	T	C	.	.	MAF_USDA=15.882
NC_035091.1	41557767	.	C	A	.	.	MAF_USDA=2.459
NC_035091.1	41557782	.	T	C	.	.	MAF_INRAE=41.139;MAF_USDA=26.471
NC_035091.1	41557783	.	G	A	.	.	MAF_INRAE=11.667;MAF_USDA=1.639
NC_035091.1	41557901	.	T	A	.	.	MAF_USDA=1.639
NC_035091.1	41557908	.	T	C	.	.	MAF_USDA=1.639
NC_035091.1	41558044	.	G	C	.	.	MAF_INRAE=32.911;MAF_USDA=45.294
NC_035091.1	41558046	.	A	C	.	.	MAF_INRAE=41.667;MAF_USDA=45.882
NC_035091.1	41558132	.	A	G	.	.	MAF_INRAE=14.557;MAF_USDA=37.647
NC_035091.1	41558235	.	A	C	.	.	MAF_INRAE=25.0;MAF_USDA=14.706
NC_035091.1	41558243	.	G	T	.	.	MAF_INRAE=25.0;MAF_USDA=16.471
NC_035091.1	41558284	.	T	G	.	.	MAF_INRAE=27.215;MAF_USDA=4.706
NC_035091.1	41558412	.	C	G	.	.	MAF_USDA=6.557
NC_035091.1	41558415	.	T	C	.	.	MAF_INRAE=24.167;MAF_USDA=15.882
NC_035091.1	41558418	.	T	C	.	.	MAF_INRAE=31.579;MAF_USDA=25.294
NC_035091.1	41558435	.	T	C	.	.	MAF_USDA=6.25
NC_035091.1	41558436	.	C	T	.	.	MAF_USDA=6.25
NC_035091.1	41558457	.	T	G	.	.	MAF_USDA=2.459
NC_035091.1	41558458	.	T	A	.	.	MAF_INRAE=31.579
NC_035091.1	41558592	.	T	C	.	.	MAF_INRAE=11.392;MAF_USDA=34.783
NC_035091.1	41558601	.	T	C	.	.	MAF_INRAE=10.833;MAF_USDA=34.94
NC_035091.1	41558614	.	G	A	.	.	MAF_USDA=26.786
NC_035091.1	41558676	.	C	G	.	.	MAF_INRAE=31.667;MAF_USDA=27.711
NC_035091.1	41558701	.	G	T	.	.	MAF_INRAE=18.354
NC_035091.1	41558774	.	G	C	.	.	MAF_INRAE=39.873;MAF_USDA=47.024
NC_035091.1	41558895	.	G	A	.	.	MAF_INRAE=31.579;MAF_USDA=26.786
NC_035091.1	41558931	.	T	G	.	.	MAF_INRAE=41.139;MAF_USDA=27.108
NC_035091.1	41558960	.	G	A	.	.	MAF_INRAE=41.772;MAF_USDA=27.108
NC_035091.1	41559013	.	C	T	.	.	MAF_USDA=11.446
NC_035091.1	41559043	.	T	C	.	.	MAF_INRAE=25.0;MAF_USDA=17.47
NC_035091.1	41559045	.	C	T	.	.	MAF_INRAE=39.873;MAF_USDA=46.386
NC_035091.1	41559172	.	A	G	.	.	MAF_USDA=5.932
NC_035091.1	41559183	.	T	G	.	.	MAF_INRAE=41.139;MAF_USDA=28.313
NC_035091.1	41559190	.	T	C	.	.	MAF_INRAE=39.873;MAF_USDA=46.988
NC_035091.1	41559196	.	T	C	.	.	MAF_INRAE=41.139;MAF_USDA=28.916
NC_035091.1	41559199	.	A	G	.	.	MAF_INRAE=10.833;MAF_USDA=20.482
NC_035091.1	41559243	.	A	G	.	.	MAF_INRAE=25.0;MAF_USDA=18.072
NC_035091.1	41559323	.	A	G	.	.	MAF_USDA=1.695
NC_035091.1	41559349	.	A	G	.	.	MAF_INRAE=41.139;MAF_USDA=28.313
NC_035091.1	41559373	.	T	A	.	.	MAF_INRAE=32.5;MAF_USDA=43.75
NC_035091.1	41559384	.	G	T	.	.	MAF_INRAE=41.139;MAF_USDA=28.049
NC_035091.1	41559386	.	A	G	.	.	MAF_INRAE=14.167;MAF_USDA=14.458
NC_035091.1	41559478	.	C	G	.	.	MAF_USDA=2.459
NC_035091.1	41559501	.	T	G	.	.	MAF_USDA=10.0
NC_035091.1	41559515	.	T	A	.	.	MAF_INRAE=43.333
NC_035091.1	41559604	.	C	T	.	.	MAF_USDA=4.098
NC_035091.1	41559797	.	C	T	.	.	MAF_INRAE=39.873;MAF_USDA=39.412
NC_035091.1	41559819	.	C	A	.	.	MAF_USDA=5.738
NC_035091.1	41559838	.	A	C	.	.	MAF_INRAE=39.873;MAF_USDA=33.607
NC_035091.1	41559859	.	G	T	.	.	MAF_USDA=2.459
NC_035091.1	41560039	.	G	T	.	.	MAF_USDA=1.639
NC_035091.1	41560101	.	C	A	.	.	MAF_INRAE=40.506;MAF_USDA=26.471
NC_035091.1	41560115	.	T	C	.	.	MAF_INRAE=39.873;MAF_USDA=25.882
NC_035091.1	41560118	.	G	A	.	.	MAF_INRAE=30.833;MAF_USDA=25.882
NC_035091.1	41560171	.	C	T	.	.	MAF_USDA=4.706
NC_035091.1	41560211	.	G	A	.	.	MAF_USDA=4.706
NC_035091.1	41560227	.	C	T	.	.	MAF_INRAE=11.667;MAF_USDA=1.639
NC_035091.1	41560230	.	A	T	.	.	MAF_INRAE=25.0;MAF_USDA=17.647
NC_035091.1	41560239	.	G	A	.	.	MAF_USDA=1.639
NC_035091.1	41560269	.	G	A	.	.	MAF_INRAE=41.139;MAF_USDA=26.471
NC_035091.1	41560455	.	G	A	.	.	MAF_INRAE=13.333;MAF_USDA=13.529
NC_035091.1	41560521	.	C	T	.	.	MAF_USDA=4.706
NC_035091.1	41560616	.	C	T	.	.	MAF_USDA=5.833
NC_035091.1	41560624	.	C	G	.	.	MAF_USDA=1.639
NC_035091.1	41560665	.	A	G	.	.	MAF_INRAE=11.667;MAF_USDA=15.882
NC_035091.1	41560835	.	C	T	.	.	MAF_INRAE=31.579;MAF_USDA=5.882
NC_035091.1	41560868	.	T	C	.	.	MAF_USDA=3.279
NC_035091.1	41560915	.	A	G	.	.	MAF_USDA=3.279
NC_035091.1	41561094	.	G	A	.	.	MAF_INRAE=31.646;MAF_USDA=21.765
NC_035091.1	41561133	.	C	A	.	.	MAF_INRAE=17.722;MAF_USDA=5.294
NC_035091.1	41561153	.	C	G	.	.	MAF_USDA=5.738
NC_035091.1	41561189	.	G	A	.	.	MAF_INRAE=13.333;MAF_USDA=17.647
NC_035091.1	41561227	.	C	G	.	.	MAF_INRAE=13.333;MAF_USDA=16.471
NC_035091.1	41561251	.	C	T	.	.	MAF_USDA=3.279
NC_035091.1	41561321	.	A	T	.	.	MAF_INRAE=24.684
NC_035091.1	41561325	.	A	G	.	.	MAF_INRAE=39.873;MAF_USDA=44.118
NC_035091.1	41561342	.	C	T	.	.	MAF_INRAE=13.333;MAF_USDA=14.706
NC_035091.1	41561345	.	A	C	.	.	MAF_INRAE=17.722;MAF_USDA=8.235
NC_035091.1	41561368	.	G	T	.	.	MAF_INRAE=13.333;MAF_USDA=12.5
NC_035091.1	41561404	.	A	T	.	.	MAF_USDA=1.639
NC_035091.1	41561409	.	T	C	.	.	MAF_INRAE=27.848;MAF_USDA=25.294
NC_035091.1	41561520	.	C	A	.	.	MAF_USDA=3.279
NC_035091.1	41561521	.	C	G	.	.	MAF_USDA=3.279
NC_035091.1	41561592	.	G	A	.	.	MAF_USDA=16.667
NC_035091.1	41561671	.	T	A	.	.	MAF_INRAE=27.848;MAF_USDA=26.471
NC_035091.1	41561690	.	C	T	.	.	MAF_INRAE=39.873;MAF_USDA=47.647
NC_035091.1	41561691	.	G	A	.	.	MAF_USDA=5.294
NC_035091.1	41561693	.	G	A	.	.	MAF_USDA=2.459
NC_035091.1	41561760	.	T	C	.	.	MAF_INRAE=46.835;MAF_USDA=24.118
NC_035091.1	41561766	.	G	A	.	.	MAF_INRAE=24.684;MAF_USDA=20.0
NC_035091.1	41561772	.	T	C	.	.	MAF_INRAE=39.873;MAF_USDA=44.706
NC_035091.1	41561799	.	C	A	.	.	MAF_INRAE=5.263;MAF_USDA=6.25
NC_035091.1	41561821	.	G	A	.	.	MAF_INRAE=27.848;MAF_USDA=22.353
NC_035091.1	41561847	.	A	G	.	.	MAF_INRAE=15.19;MAF_USDA=39.412
NC_035091.1	41561882	.	C	A	.	.	MAF_INRAE=14.557;MAF_USDA=3.279
NC_035091.1	41561900	.	G	T	.	.	MAF_INRAE=27.848;MAF_USDA=22.941
NC_035091.1	41561902	.	C	T	.	.	MAF_INRAE=14.557;MAF_USDA=2.459
NC_035091.1	41562010	.	C	T	.	.	MAF_USDA=1.639
NC_035091.1	41562015	.	A	T	.	.	MAF_INRAE=27.215;MAF_USDA=22.941
NC_035091.1	41562021	.	T	G	.	.	MAF_USDA=3.279
NC_035091.1	41562023	.	T	A	.	.	MAF_INRAE=24.167;MAF_USDA=20.0
NC_035091.1	41562032	.	T	A	.	.	MAF_INRAE=18.987;MAF_USDA=2.459
NC_035091.1	41562060	.	G	C	.	.	MAF_INRAE=27.848;MAF_USDA=23.529
NC_035091.1	41562085	.	C	A	.	.	MAF_USDA=2.459
NC_035091.1	41562163	.	G	A	.	.	MAF_INRAE=13.291;MAF_USDA=21.176
NC_035091.1	41562189	.	T	C	.	.	MAF_INRAE=41.139;MAF_USDA=45.294
NC_035091.1	41562218	.	T	A	.	.	MAF_INRAE=13.291;MAF_USDA=21.765
NC_035091.1	41562240	.	C	T	.	.	MAF_USDA=20.833
NC_035091.1	41562249	.	A	C	.	.	MAF_INRAE=15.0
NC_035091.1	41562253	.	C	T	.	.	MAF_INRAE=33.333;MAF_USDA=20.0
NC_035091.1	41562256	.	T	C	.	.	MAF_INRAE=13.291;MAF_USDA=21.765
NC_035091.1	41562322	.	A	T	.	.	MAF_INRAE=40.833;MAF_USDA=33.333
NC_035091.1	41562349	.	A	C	.	.	MAF_INRAE=13.291;MAF_USDA=21.765
NC_035091.1	41562383	.	G	A	.	.	MAF_INRAE=36.842;MAF_USDA=21.765
NC_035091.1	41562390	.	G	T	.	.	MAF_USDA=1.639
NC_035091.1	41562430	.	A	G	.	.	MAF_USDA=1.639
NC_035091.1	41562447	.	T	C	.	.	MAF_INRAE=15.19;MAF_USDA=21.176
NC_035091.1	41562450	.	C	G	.	.	MAF_INRAE=18.333;MAF_USDA=21.176
NC_035091.1	41562458	.	T	A	.	.	MAF_INRAE=25.316;MAF_USDA=32.941
NC_035091.1	41562485	.	T	A	.	.	MAF_INRAE=25.949;MAF_USDA=22.941
NC_035091.1	41562500	.	T	A	.	.	MAF_INRAE=15.0
NC_035091.1	41562512	.	T	C	.	.	MAF_INRAE=29.167;MAF_USDA=27.049
NC_035091.1	41562527	.	C	T	.	.	MAF_USDA=2.459
NC_035091.1	41562541	.	G	T	.	.	MAF_INRAE=5.833
NC_035091.1	41562542	.	G	A	.	.	MAF_USDA=23.529
NC_035091.1	41562551	.	G	T	.	.	MAF_USDA=23.529
NC_035091.1	41562560	.	T	G	.	.	MAF_USDA=24.096
NC_035091.1	41562633	.	C	T	.	.	MAF_INRAE=21.053;MAF_USDA=50.0
NC_035091.1	41562653	.	A	G	.	.	MAF_USDA=4.31
NC_035091.1	41562663	.	A	G	.	.	MAF_INRAE=47.368;MAF_USDA=40.244
NC_035091.1	41562685	.	G	C	.	.	MAF_USDA=12.5
NC_035091.1	41562718	.	A	G	.	.	MAF_INRAE=21.053;MAF_USDA=50.0
NC_035091.1	41562765	.	C	A	.	.	MAF_USDA=33.333
NC_035091.1	41562878	.	C	A	.	.	MAF_USDA=21.176
NC_035091.1	41562896	.	C	T	.	.	MAF_USDA=6.25
NC_035091.1	41562916	.	G	T	.	.	MAF_USDA=1.639
NC_035091.1	41562960	.	C	T	.	.	MAF_USDA=1.639
NC_035091.1	41562974	.	G	C	.	.	MAF_INRAE=19.62
NC_035091.1	41562980	.	C	G	.	.	MAF_USDA=21.765
NC_035091.1	41562998	.	C	T	.	.	MAF_INRAE=37.975;MAF_USDA=44.706
NC_035091.1	41563046	.	A	G	.	.	MAF_INRAE=13.291
NC_035091.1	41563047	.	G	C	.	.	MAF_USDA=14.583
NC_035091.1	41563053	.	T	C	.	.	MAF_USDA=12.5
NC_035091.1	41563056	.	T	G	.	.	MAF_USDA=14.583
NC_035091.1	41563057	.	T	A	.	.	MAF_USDA=14.583
NC_035091.1	41563063	.	T	G	.	.	MAF_USDA=16.667
NC_035091.1	41563087	.	G	T	.	.	MAF_INRAE=34.177;MAF_USDA=19.412
NC_035091.1	41563094	.	G	T	.	.	MAF_INRAE=12.5;MAF_USDA=5.882
NC_035091.1	41563158	.	T	C	.	.	MAF_INRAE=27.848;MAF_USDA=23.529
NC_035091.1	41563295	.	A	C	.	.	MAF_INRAE=27.215;MAF_USDA=23.529
NC_035091.1	41563424	.	C	T	.	.	MAF_USDA=4.098
NC_035091.1	41563500	.	G	T	.	.	MAF_INRAE=32.278;MAF_USDA=21.765
NC_035091.1	41563565	.	T	G	.	.	MAF_INRAE=15.19;MAF_USDA=15.882
NC_035091.1	41563595	.	A	G	.	.	MAF_USDA=1.639
NC_035091.1	41563601	.	A	C	.	.	MAF_INRAE=13.291;MAF_USDA=45.294
NC_035091.1	41563623	.	T	A	.	.	MAF_INRAE=7.595
NC_035091.1	41563624	.	G	A	.	.	MAF_INRAE=6.667
NC_035091.1	41563627	.	T	C	.	.	MAF_USDA=2.459
NC_035091.1	41563653	.	C	T	.	.	MAF_USDA=1.765
NC_035091.1	41563688	.	C	T	.	.	MAF_INRAE=7.595
NC_035091.1	41563696	.	C	T	.	.	MAF_USDA=1.639
NC_035091.1	41563857	.	G	A	.	.	MAF_USDA=1.639
NC_035091.1	41563907	.	T	A	.	.	MAF_INRAE=48.101;MAF_USDA=18.75
NC_035091.1	41563959	.	G	A	.	.	MAF_INRAE=13.291;MAF_USDA=21.765
NC_035091.1	41563977	.	T	A	.	.	MAF_INRAE=11.667
NC_035091.1	41563983	.	C	G	.	.	MAF_INRAE=13.291;MAF_USDA=22.353
NC_035091.1	41564001	.	C	T	.	.	MAF_USDA=11.176
NC_035091.1	41564023	.	G	T	.	.	MAF_USDA=1.639
NC_035091.1	41564029	.	G	A	.	.	MAF_USDA=2.459
NC_035091.1	41564046	.	A	C	.	.	MAF_USDA=34.118
NC_035091.1	41564063	.	A	G	.	.	MAF_INRAE=13.291;MAF_USDA=21.765
NC_035091.1	41564065	.	A	T	.	.	MAF_USDA=4.098
NC_035091.1	41564139	.	G	A	.	.	MAF_INRAE=8.861;MAF_USDA=3.529
NC_035091.1	41564159	.	T	A	.	.	MAF_INRAE=13.291;MAF_USDA=35.417
NC_035091.1	41564168	.	C	T	.	.	MAF_INRAE=13.291;MAF_USDA=43.529
NC_035091.1	41564177	.	C	A	.	.	MAF_USDA=5.738
NC_035091.1	41564199	.	T	A	.	.	MAF_INRAE=11.667;MAF_USDA=1.639
NC_035091.1	41564203	.	C	T	.	.	MAF_USDA=1.639
NC_035091.1	41564225	.	G	A	.	.	MAF_INRAE=11.667;MAF_USDA=1.639
NC_035091.1	41564227	.	A	G	.	.	MAF_INRAE=5.263;MAF_USDA=2.353
NC_035091.1	41564251	.	G	A	.	.	MAF_INRAE=13.291;MAF_USDA=42.941
NC_035091.1	41564256	.	T	C	.	.	MAF_INRAE=13.291;MAF_USDA=42.941
NC_035091.1	41564261	.	T	C	.	.	MAF_INRAE=47.468;MAF_USDA=22.353
NC_035091.1	41564275	.	T	G	.	.	MAF_INRAE=13.291;MAF_USDA=41.071
NC_035091.1	41564357	.	T	G	.	.	MAF_INRAE=47.468;MAF_USDA=20.833
NC_035091.1	41564370	.	C	T	.	.	MAF_INRAE=34.177;MAF_USDA=20.833
NC_035091.1	41564399	.	A	T	.	.	MAF_INRAE=47.468;MAF_USDA=21.687
NC_035091.1	41564404	.	C	T	.	.	MAF_INRAE=34.177;MAF_USDA=20.482
NC_035091.1	41564465	.	T	C	.	.	MAF_USDA=21.084
NC_035091.1	41564478	.	C	A	.	.	MAF_INRAE=33.544;MAF_USDA=22.289
NC_035091.1	41564509	.	T	C	.	.	MAF_USDA=1.695
NC_035091.1	41564523	.	C	A	.	.	MAF_USDA=1.695
NC_035091.1	41564524	.	T	C	.	.	MAF_USDA=2.542
NC_035091.1	41564534	.	T	G	.	.	MAF_INRAE=33.544;MAF_USDA=16.667
NC_035091.1	41564536	.	T	C	.	.	MAF_USDA=3.39
NC_035091.1	41564546	.	G	A	.	.	MAF_USDA=3.614
NC_035091.1	41564547	.	G	C	.	.	MAF_USDA=3.614
NC_035091.1	41564550	.	A	C	.	.	MAF_USDA=2.542
NC_035091.1	41564556	.	A	G	.	.	MAF_INRAE=33.544;MAF_USDA=16.667
NC_035091.1	41564580	.	G	T	.	.	MAF_INRAE=47.468;MAF_USDA=19.643
NC_035091.1	41564634	.	C	T	.	.	MAF_INRAE=46.835
NC_035091.1	41564710	.	T	C	.	.	MAF_USDA=25.0
NC_035091.1	41564805	.	A	G	.	.	MAF_USDA=17.797
NC_035091.1	41564811	.	A	C	.	.	MAF_USDA=43.75
NC_035091.1	41564818	.	A	G	.	.	MAF_USDA=15.663
NC_035091.1	41564840	.	T	C	.	.	MAF_USDA=16.667
NC_035091.1	41564842	.	T	G	.	.	MAF_USDA=17.857
NC_035091.1	41564844	.	T	C	.	.	MAF_USDA=18.452
NC_035091.1	41564858	.	A	G	.	.	MAF_USDA=1.667
NC_035091.1	41564861	.	G	T	.	.	MAF_USDA=14.583
NC_035091.1	41564910	.	G	A	.	.	MAF_INRAE=18.987
NC_035091.1	41564940	.	C	T	.	.	MAF_USDA=2.5
NC_035091.1	41565031	.	G	A	.	.	MAF_USDA=4.167
NC_035091.1	41565036	.	A	G	.	.	MAF_INRAE=34.177;MAF_USDA=20.0
NC_035091.1	41565064	.	G	T	.	.	MAF_INRAE=13.291;MAF_USDA=18.824
NC_035091.1	41565114	.	A	G	.	.	MAF_INRAE=13.291;MAF_USDA=44.118
NC_035091.1	41565217	.	G	C	.	.	MAF_USDA=34.118
NC_035091.1	41565220	.	A	G	.	.	MAF_INRAE=33.333;MAF_USDA=20.588
NC_035091.1	41565604	.	A	G	.	.	MAF_INRAE=33.544;MAF_USDA=15.882
NC_035091.1	41565763	.	T	G	.	.	MAF_INRAE=15.19;MAF_USDA=19.412
NC_035091.1	41565797	.	T	C	.	.	MAF_USDA=8.235
NC_035091.1	41565801	.	A	C	.	.	MAF_INRAE=18.987;MAF_USDA=18.235
NC_035091.1	41565851	.	C	A	.	.	MAF_USDA=13.529
NC_035091.1	41565909	.	A	T	.	.	MAF_INRAE=34.177;MAF_USDA=16.471
NC_035091.1	41566036	.	C	T	.	.	MAF_INRAE=47.468;MAF_USDA=22.941
NC_035091.1	41566244	.	C	A	.	.	MAF_INRAE=15.19;MAF_USDA=16.471
NC_035091.1	41566279	.	T	A	.	.	MAF_INRAE=15.833
NC_035091.1	41566349	.	C	T	.	.	MAF_INRAE=18.987
NC_035091.1	41566415	.	T	G	.	.	MAF_USDA=8.197
NC_035091.1	41566420	.	C	T	.	.	MAF_USDA=8.197
NC_035091.1	41566428	.	A	G	.	.	MAF_INRAE=18.354
NC_035091.1	41566442	.	A	G	.	.	MAF_USDA=9.016
NC_035091.1	41566473	.	C	T	.	.	MAF_USDA=18.824
NC_035091.1	41566477	.	A	G	.	.	MAF_USDA=15.574
NC_035091.1	41566496	.	C	A	.	.	MAF_USDA=13.529
NC_035091.1	41566501	.	A	G	.	.	MAF_USDA=14.118
NC_035091.1	41566503	.	C	G	.	.	MAF_USDA=14.118
NC_035091.1	41566507	.	T	C	.	.	MAF_USDA=17.059
NC_035091.1	41566508	.	G	A	.	.	MAF_USDA=14.706
NC_035091.1	41566514	.	A	T	.	.	MAF_INRAE=14.557;MAF_USDA=1.639
NC_035091.1	41566515	.	C	A	.	.	MAF_USDA=1.765
NC_035091.1	41566533	.	G	T	.	.	MAF_INRAE=15.19;MAF_USDA=15.882
NC_035091.1	41566539	.	T	C	.	.	MAF_USDA=15.882
NC_035091.1	41566566	.	C	T	.	.	MAF_USDA=6.471
NC_035091.1	41566567	.	G	A	.	.	MAF_USDA=11.176
NC_035091.1	41566596	.	C	T	.	.	MAF_INRAE=8.861;MAF_USDA=3.529
NC_035091.1	41566597	.	G	A	.	.	MAF_USDA=14.754
NC_035091.1	41566712	.	C	G	.	.	MAF_INRAE=10.833
NC_035091.1	41566718	.	A	G	.	.	MAF_USDA=17.213
NC_035091.1	41566730	.	G	T	.	.	MAF_USDA=17.213
NC_035091.1	41566796	.	T	A	.	.	MAF_INRAE=14.557;MAF_USDA=16.471
NC_035091.1	41566892	.	G	A	.	.	MAF_INRAE=5.263;MAF_USDA=16.471
NC_035091.1	41566933	.	G	T	.	.	MAF_INRAE=18.987
NC_035091.1	41566954	.	G	A	.	.	MAF_USDA=14.754
NC_035091.1	41566999	.	C	T	.	.	MAF_INRAE=13.291;MAF_USDA=18.824
NC_035091.1	41567013	.	C	A	.	.	MAF_USDA=1.639
NC_035091.1	41567037	.	C	T	.	.	MAF_USDA=4.918
NC_035091.1	41567047	.	A	C	.	.	MAF_USDA=4.098
NC_035091.1	41567063	.	C	G	.	.	MAF_USDA=1.639
NC_035091.1	41567206	.	T	G	.	.	MAF_USDA=16.393
NC_035091.1	41567221	.	G	A	.	.	MAF_INRAE=13.291;MAF_USDA=18.824
NC_035091.1	41567310	.	C	T	.	.	MAF_INRAE=32.278;MAF_USDA=19.412
NC_035091.1	41567330	.	C	T	.	.	MAF_INRAE=18.987
NC_035091.1	41567375	.	T	C	.	.	MAF_USDA=3.279
NC_035091.1	41567390	.	C	T	.	.	MAF_USDA=1.765
NC_035091.1	41567427	.	C	T	.	.	MAF_INRAE=15.19;MAF_USDA=16.471
NC_035091.1	41567428	.	G	A	.	.	MAF_INRAE=18.987
NC_035091.1	41567433	.	C	G	.	.	MAF_USDA=14.754
NC_035091.1	41567445	.	G	A	.	.	MAF_USDA=28.824
NC_035091.1	41567529	.	A	G	.	.	MAF_USDA=16.393
NC_035091.1	41567548	.	T	G	.	.	MAF_USDA=1.639
NC_035091.1	41567704	.	C	A	.	.	MAF_INRAE=13.291;MAF_USDA=39.412
NC_035091.1	41567737	.	C	A	.	.	MAF_USDA=2.459
NC_035091.1	41567744	.	C	T	.	.	MAF_USDA=2.459
NC_035091.1	41567865	.	G	A	.	.	MAF_USDA=3.279
NC_035091.1	41568370	.	A	C	.	.	MAF_INRAE=39.873;MAF_USDA=48.235
NC_035091.1	41568440	.	C	T	.	.	MAF_USDA=20.588
NC_035091.1	41568458	.	A	T	.	.	MAF_INRAE=13.291;MAF_USDA=20.588
NC_035091.1	41568480	.	A	T	.	.	MAF_INRAE=13.333
NC_035091.1	41568491	.	T	C	.	.	MAF_USDA=20.588
NC_035091.1	41568502	.	A	C	.	.	MAF_USDA=22.353
NC_035091.1	41568511	.	C	G	.	.	MAF_USDA=1.639
NC_035091.1	41568516	.	C	A	.	.	MAF_USDA=1.639
NC_035091.1	41568534	.	C	T	.	.	MAF_USDA=4.918
NC_035091.1	41568597	.	G	A	.	.	MAF_USDA=2.459
NC_035091.1	41568691	.	A	C	.	.	MAF_INRAE=14.557;MAF_USDA=2.459
NC_035091.1	41568692	.	T	A	.	.	MAF_USDA=34.706
NC_035091.1	41568705	.	C	A	.	.	MAF_INRAE=11.667;MAF_USDA=1.639
NC_035091.1	41568886	.	C	A	.	.	MAF_USDA=1.639
NC_035091.1	41568924	.	G	A	.	.	MAF_INRAE=14.557;MAF_USDA=2.459
NC_035091.1	41569220	.	G	A	.	.	MAF_USDA=7.377
NC_035091.1	41569261	.	G	A	.	.	MAF_USDA=3.279
NC_035091.1	41569407	.	C	T	.	.	MAF_USDA=9.412
NC_035091.1	41569408	.	G	A	.	.	MAF_USDA=1.765
NC_035091.1	41569446	.	A	G	.	.	MAF_INRAE=46.835;MAF_USDA=37.647
NC_035091.1	41569468	.	G	A	.	.	MAF_USDA=2.459
NC_035091.1	41569471	.	C	T	.	.	MAF_USDA=4.706
NC_035091.1	41569508	.	A	G	.	.	MAF_USDA=1.639
NC_035091.1	41569517	.	A	T	.	.	MAF_USDA=1.639
NC_035091.1	41569544	.	G	A	.	.	MAF_USDA=2.459
NC_035091.1	41569576	.	C	T	.	.	MAF_USDA=1.639
NC_035091.1	41569874	.	C	A	.	.	MAF_INRAE=13.291;MAF_USDA=18.235
NC_035091.1	41570033	.	A	G	.	.	MAF_USDA=1.765
NC_035091.1	41570167	.	A	C	.	.	MAF_INRAE=39.873
NC_035091.1	41570197	.	C	A	.	.	MAF_INRAE=11.667
NC_035091.1	41570204	.	C	T	.	.	MAF_USDA=4.118
NC_035091.1	41570243	.	G	C	.	.	MAF_USDA=2.459
NC_035091.1	41570288	.	A	G	.	.	MAF_USDA=8.197
NC_035091.1	41570361	.	C	A	.	.	MAF_INRAE=8.861;MAF_USDA=3.529
NC_035091.1	41570412	.	G	T	.	.	MAF_USDA=5.738
NC_035091.1	41570689	.	G	T	.	.	MAF_INRAE=7.595
NC_035091.1	41570845	.	G	A	.	.	MAF_USDA=2.459
NC_035091.1	41571036	.	T	C	.	.	MAF_INRAE=46.835;MAF_USDA=29.412
NC_035091.1	41571074	.	T	G	.	.	MAF_USDA=4.118
NC_035091.1	41571093	.	T	A	.	.	MAF_INRAE=46.835;MAF_USDA=28.235
NC_035091.1	41571100	.	C	T	.	.	MAF_INRAE=39.873;MAF_USDA=47.059
NC_035091.1	41571198	.	A	C	.	.	MAF_INRAE=46.835;MAF_USDA=28.235
NC_035091.1	41571218	.	G	C	.	.	MAF_INRAE=25.316;MAF_USDA=9.836
NC_035091.1	41571252	.	G	A	.	.	MAF_INRAE=14.557;MAF_USDA=2.459
NC_035091.1	41571288	.	A	G	.	.	MAF_INRAE=8.861;MAF_USDA=3.529
NC_035091.1	41571474	.	T	C	.	.	MAF_INRAE=13.291;MAF_USDA=18.824
NC_035091.1	41571489	.	C	G	.	.	MAF_USDA=2.459
NC_035091.1	41571585	.	A	G	.	.	MAF_INRAE=46.835;MAF_USDA=28.824
NC_035091.1	41571672	.	C	G	.	.	MAF_INRAE=11.667
NC_035091.1	41571691	.	T	C	.	.	MAF_USDA=5.882
NC_035091.1	41571704	.	T	G	.	.	MAF_INRAE=46.835;MAF_USDA=26.471
NC_035091.1	41571768	.	G	A	.	.	MAF_INRAE=10.526;MAF_USDA=11.176
NC_035091.1	41571788	.	T	C	.	.	MAF_INRAE=14.557;MAF_USDA=3.279
NC_035091.1	41571826	.	C	T	.	.	MAF_USDA=2.459
NC_035091.1	41571881	.	C	T	.	.	MAF_USDA=1.639
NC_035091.1	41571906	.	C	T	.	.	MAF_INRAE=7.595
NC_035091.1	41571926	.	C	T	.	.	MAF_INRAE=39.873;MAF_USDA=45.294
NC_035091.1	41572076	.	C	T	.	.	MAF_INRAE=46.835;MAF_USDA=24.118
NC_035091.1	41572189	.	T	G	.	.	MAF_INRAE=13.291;MAF_USDA=21.176
NC_035091.1	41572199	.	G	T	.	.	MAF_INRAE=13.291;MAF_USDA=50.0
NC_035091.1	41572200	.	C	G	.	.	MAF_USDA=1.639
NC_035091.1	41572221	.	A	T	.	.	MAF_USDA=1.639
NC_035091.1	41572314	.	G	T	.	.	MAF_USDA=6.557
NC_035091.1	41572402	.	T	C	.	.	MAF_INRAE=14.557;MAF_USDA=44.118
NC_035091.1	41572450	.	C	T	.	.	MAF_INRAE=18.987
NC_035091.1	41572541	.	A	T	.	.	MAF_USDA=28.824
NC_035091.1	41572549	.	C	T	.	.	MAF_USDA=3.279
NC_035091.1	41572659	.	C	A	.	.	MAF_USDA=1.639
NC_035091.1	41572703	.	C	T	.	.	MAF_INRAE=26.316;MAF_USDA=18.75
NC_035091.1	41572750	.	G	A	.	.	MAF_USDA=1.639
NC_035091.1	41572807	.	C	A	.	.	MAF_INRAE=10.833
NC_035091.1	41572832	.	A	T	.	.	MAF_INRAE=10.833
NC_035091.1	41572852	.	C	G	.	.	MAF_USDA=28.235
NC_035091.1	41572892	.	C	A	.	.	MAF_USDA=1.639
NC_035091.1	41572907	.	T	C	.	.	MAF_USDA=1.639
NC_035091.1	41572948	.	T	G	.	.	MAF_INRAE=27.848;MAF_USDA=46.471
NC_035091.1	41572999	.	C	A	.	.	MAF_USDA=3.279
NC_035091.1	41573008	.	T	G	.	.	MAF_INRAE=7.595
NC_035091.1	41573018	.	G	C	.	.	MAF_USDA=28.824
NC_035091.1	41573114	.	C	T	.	.	MAF_INRAE=9.494;MAF_USDA=19.412
NC_035091.1	41573297	.	C	T	.	.	MAF_USDA=1.639
NC_035091.1	41573303	.	C	T	.	.	MAF_USDA=3.279
NC_035091.1	41573602	.	G	T	.	.	MAF_INRAE=28.481;MAF_USDA=24.118
NC_035091.1	41573611	.	C	A	.	.	MAF_USDA=1.639
NC_035091.1	41573612	.	T	A	.	.	MAF_INRAE=28.481;MAF_USDA=23.529
NC_035091.1	41573919	.	ATTTTTTTTC	ATTTTTTTTT	.	.	MAF_USDA=41.304
NC_035091.1	41573928	.	C	T	.	.	MAF_INRAE=30.0
NC_035091.1	41573978	.	A	G	.	.	MAF_USDA=5.738
NC_035091.1	41574179	.	A	C	.	.	MAF_INRAE=15.19;MAF_USDA=40.0
NC_035091.1	41574226	.	G	A	.	.	MAF_INRAE=47.368;MAF_USDA=6.25
NC_035091.1	41574232	.	A	T	.	.	MAF_INRAE=30.0
NC_035091.1	41574237	.	A	T	.	.	MAF_INRAE=11.667
NC_035091.1	41574238	.	A	T	.	.	MAF_INRAE=30.0
NC_035091.1	41574240	.	A	T	.	.	MAF_INRAE=11.667
NC_035091.1	41574241	.	A	T	.	.	MAF_INRAE=30.0
NC_035091.1	41574250	.	G	C	.	.	MAF_INRAE=15.823;MAF_USDA=41.765
NC_035091.1	41574252	.	A	C	.	.	MAF_INRAE=10.833;MAF_USDA=33.529
NC_035091.1	41574259	.	G	T	.	.	MAF_USDA=9.412
NC_035091.1	41574261	.	A	T	.	.	MAF_USDA=13.529
NC_035091.1	41574263	.	C	T	.	.	MAF_USDA=22.353
NC_035091.1	41574300	.	C	T	.	.	MAF_USDA=1.639
NC_035091.1	41574322	.	G	A	.	.	MAF_INRAE=15.823;MAF_USDA=39.412
NC_035091.1	41574609	.	A	C	.	.	MAF_USDA=1.639
NC_035091.1	41574644	.	G	A	.	.	MAF_USDA=2.459
NC_035091.1	41574652	.	T	G	.	.	MAF_INRAE=14.557;MAF_USDA=2.459
NC_035091.1	41574867	.	C	T	.	.	MAF_INRAE=13.291;MAF_USDA=30.588
NC_035091.1	41574981	.	G	C	.	.	MAF_USDA=2.459
NC_035091.1	41574987	.	T	A	.	.	MAF_INRAE=34.81;MAF_USDA=10.0
NC_035091.1	41575029	.	G	T	.	.	MAF_INRAE=14.557;MAF_USDA=2.459
NC_035091.1	41575040	.	C	A	.	.	MAF_USDA=7.647
NC_035091.1	41575041	.	G	A	.	.	MAF_USDA=1.639
NC_035091.1	41575078	.	C	A	.	.	MAF_USDA=3.279
NC_035091.1	41575125	.	C	A	.	.	MAF_USDA=4.098
NC_035091.1	41575131	.	G	C	.	.	MAF_INRAE=15.19
NC_035091.1	41575133	.	A	G	.	.	MAF_USDA=25.882
NC_035091.1	41575312	.	T	C	.	.	MAF_INRAE=24.684;MAF_USDA=47.647
NC_035091.1	41575430	.	T	C	.	.	MAF_USDA=5.738
NC_035091.1	41575549	.	C	A	.	.	MAF_USDA=18.75
NC_035091.1	41575695	.	A	G	.	.	MAF_INRAE=12.658;MAF_USDA=10.0
NC_035091.1	41575898	.	C	T	.	.	MAF_INRAE=12.658;MAF_USDA=10.0
NC_035091.1	41575905	.	A	T	.	.	MAF_USDA=1.639
NC_035091.1	41576013	.	T	G	.	.	MAF_USDA=3.279
NC_035091.1	41576082	.	G	A	.	.	MAF_USDA=2.459
NC_035091.1	41576088	.	C	T	.	.	MAF_INRAE=27.848;MAF_USDA=43.75
NC_035091.1	41576284	.	G	T	.	.	MAF_INRAE=36.709;MAF_USDA=32.353
NC_035091.1	41576313	.	C	G	.	.	MAF_INRAE=11.667;MAF_USDA=4.098
NC_035091.1	41576409	.	C	T	.	.	MAF_USDA=5.738
NC_035091.1	41576448	.	C	T	.	.	MAF_INRAE=11.667;MAF_USDA=8.197
NC_035091.1	41576595	.	C	A	.	.	MAF_USDA=2.459
NC_035091.1	41576642	.	G	A	.	.	MAF_INRAE=12.5;MAF_USDA=4.118
NC_035091.1	41576685	.	A	C	.	.	MAF_USDA=25.0
NC_035091.1	41576687	.	A	T	.	.	MAF_INRAE=11.667
NC_035091.1	41576691	.	T	A	.	.	MAF_INRAE=27.215;MAF_USDA=25.0
NC_035091.1	41576703	.	G	A	.	.	MAF_USDA=2.459
NC_035091.1	41576715	.	G	T	.	.	MAF_USDA=1.765
NC_035091.1	41576736	.	C	T	.	.	MAF_INRAE=11.667;MAF_USDA=4.918
NC_035091.1	41576768	.	G	A	.	.	MAF_USDA=3.279
NC_035091.1	41576862	.	C	T	.	.	MAF_INRAE=12.658;MAF_USDA=10.0
NC_035091.1	41576870	.	A	T	.	.	MAF_INRAE=45.57;MAF_USDA=15.294
NC_035091.1	41576899	.	T	C	.	.	MAF_USDA=7.377
NC_035091.1	41576942	.	G	T	.	.	MAF_USDA=1.639
NC_035091.1	41577010	.	A	T	.	.	MAF_USDA=14.583
NC_035091.1	41577012	.	C	T	.	.	MAF_USDA=14.583
NC_035091.1	41577013	.	T	G	.	.	MAF_USDA=16.667
NC_035091.1	41577081	.	C	A	.	.	MAF_USDA=1.639
NC_035091.1	41577085	.	C	T	.	.	MAF_INRAE=36.709;MAF_USDA=31.765
NC_035091.1	41577182	.	T	A	.	.	MAF_USDA=20.0
NC_035091.1	41577214	.	G	C	.	.	MAF_INRAE=12.658;MAF_USDA=10.0
NC_035091.1	41577239	.	C	T	.	.	MAF_INRAE=11.667;MAF_USDA=3.279
NC_035091.1	41577299	.	C	A	.	.	MAF_INRAE=12.658;MAF_USDA=10.0
NC_035091.1	41577337	.	T	C	.	.	MAF_USDA=2.459
NC_035091.1	41577356	.	C	T	.	.	MAF_USDA=2.459
NC_035091.1	41577371	.	T	A	.	.	MAF_USDA=1.765
NC_035091.1	41577455	.	G	A	.	.	MAF_INRAE=1.667
NC_035091.1	41577509	.	C	T	.	.	MAF_INRAE=7.595
NC_035091.1	41577620	.	C	T	.	.	MAF_USDA=4.098
NC_035091.1	41577738	.	A	G	.	.	MAF_USDA=4.098
NC_035091.1	41577760	.	T	A	.	.	MAF_USDA=6.557
NC_035091.1	41578075	.	G	A	.	.	MAF_USDA=36.31
NC_035091.1	41578100	.	G	A	.	.	MAF_USDA=2.459
NC_035091.1	41578108	.	C	T	.	.	MAF_USDA=2.459
NC_035091.1	41578288	.	C	T	.	.	MAF_INRAE=12.658;MAF_USDA=10.588
NC_035091.1	41578421	.	C	T	.	.	MAF_INRAE=37.342;MAF_USDA=31.765
NC_035091.1	41578422	.	G	A	.	.	MAF_USDA=4.098
NC_035091.1	41578457	.	A	G	.	.	MAF_USDA=3.529
NC_035091.1	41578610	.	A	G	.	.	MAF_INRAE=34.177;MAF_USDA=10.588
NC_035091.1	41578713	.	T	C	.	.	MAF_USDA=2.459
NC_035091.1	41578737	.	G	T	.	.	MAF_USDA=16.667
NC_035091.1	41578739	.	A	T	.	.	MAF_USDA=16.667
NC_035091.1	41578742	.	A	T	.	.	MAF_USDA=13.934
NC_035091.1	41578945	.	C	T	.	.	MAF_INRAE=44.937;MAF_USDA=15.294
NC_035091.1	41578967	.	T	G	.	.	MAF_INRAE=13.333;MAF_USDA=8.235
NC_035091.1	41578993	.	C	A	.	.	MAF_INRAE=36.709;MAF_USDA=32.353
NC_035091.1	41579011	.	T	G	.	.	MAF_INRAE=12.5
NC_035091.1	41579048	.	A	T	.	.	MAF_USDA=26.471
NC_035091.1	41579108	.	C	T	.	.	MAF_INRAE=12.658;MAF_USDA=10.0
NC_035091.1	41579125	.	C	T	.	.	MAF_INRAE=14.557;MAF_USDA=13.934
NC_035091.1	41579182	.	G	T	.	.	MAF_USDA=4.098
NC_035091.1	41579234	.	C	T	.	.	MAF_USDA=2.459
NC_035091.1	41579572	.	T	C	.	.	MAF_INRAE=20.253;MAF_USDA=42.353
NC_035091.1	41579598	.	G	T	.	.	MAF_USDA=17.059
NC_035091.1	41579606	.	G	T	.	.	MAF_USDA=19.412
NC_035091.1	41579642	.	G	T	.	.	MAF_USDA=22.941
NC_035091.1	41579783	.	T	C	.	.	MAF_USDA=22.353
NC_035091.1	41579835	.	C	T	.	.	MAF_USDA=2.459
NC_035091.1	41579869	.	C	A	.	.	MAF_USDA=1.639
NC_035091.1	41579874	.	T	C	.	.	MAF_USDA=1.639
NC_035091.1	41579949	.	T	G	.	.	MAF_USDA=2.459
NC_035091.1	41580017	.	G	A	.	.	MAF_INRAE=20.253;MAF_USDA=10.417
NC_035091.1	41580034	.	A	C	.	.	MAF_USDA=9.412
NC_035091.1	41580095	.	C	A	.	.	MAF_INRAE=11.667;MAF_USDA=1.639
NC_035091.1	41580161	.	C	T	.	.	MAF_USDA=3.279
NC_035091.1	41580226	.	C	T	.	.	MAF_USDA=4.167
NC_035091.1	41580240	.	T	G	.	.	MAF_USDA=4.167
NC_035091.1	41580284	.	C	T	.	.	MAF_USDA=2.459
NC_035091.1	41580304	.	T	G	.	.	MAF_USDA=15.476
NC_035091.1	41580308	.	G	C	.	.	MAF_USDA=9.412
NC_035091.1	41580341	.	T	G	.	.	MAF_USDA=1.639
NC_035091.1	41580417	.	A	T	.	.	MAF_USDA=31.765
NC_035091.1	41580435	.	C	T	.	.	MAF_INRAE=14.557;MAF_USDA=12.295
NC_035091.1	41580438	.	C	A	.	.	MAF_USDA=3.279
NC_035091.1	41580440	.	C	G	.	.	MAF_USDA=3.279
NC_035091.1	41580458	.	A	C	.	.	MAF_USDA=18.235
NC_035091.1	41580598	.	C	T	.	.	MAF_USDA=2.459
NC_035091.1	41580658	.	T	C	.	.	MAF_USDA=28.824
NC_035091.1	41580668	.	G	A	.	.	MAF_USDA=39.412
NC_035091.1	41580732	.	G	A	.	.	MAF_INRAE=24.684
NC_035091.1	41580885	.	A	T	.	.	MAF_USDA=2.459
NC_035091.1	41580903	.	T	G	.	.	MAF_USDA=40.0
NC_035091.1	41580962	.	G	T	.	.	MAF_INRAE=24.684
NC_035091.1	41580969	.	T	A	.	.	MAF_INRAE=14.557;MAF_USDA=13.115
NC_035091.1	41581032	.	G	T	.	.	MAF_USDA=26.786
NC_035091.1	41581184	.	T	A	.	.	MAF_USDA=1.639
NC_035091.1	41581186	.	G	T	.	.	MAF_INRAE=18.987;MAF_USDA=1.639
NC_035091.1	41581205	.	T	A	.	.	MAF_USDA=1.639
NC_035091.1	41581207	.	C	T	.	.	MAF_USDA=1.639
NC_035091.1	41581386	.	T	C	.	.	MAF_USDA=1.639
NC_035091.1	41581505	.	A	T	.	.	MAF_USDA=3.279
NC_035091.1	41581542	.	G	A	.	.	MAF_USDA=1.639
NC_035091.1	41581585	.	G	A	.	.	MAF_USDA=1.765
NC_035091.1	41581635	.	C	A	.	.	MAF_INRAE=20.253;MAF_USDA=5.294
NC_035091.1	41581638	.	G	C	.	.	MAF_USDA=46.471
NC_035091.1	41581639	.	G	T	.	.	MAF_USDA=46.471
NC_035091.1	41581671	.	G	T	.	.	MAF_USDA=11.765
NC_035091.1	41581706	.	G	T	.	.	MAF_USDA=1.639
NC_035091.1	41581732	.	C	T	.	.	MAF_INRAE=14.557;MAF_USDA=4.098
NC_035091.1	41581791	.	A	G	.	.	MAF_USDA=4.098
NC_035091.1	41581822	.	C	A	.	.	MAF_USDA=14.583
NC_035091.1	41581884	.	T	G	.	.	MAF_INRAE=12.658;MAF_USDA=47.059
NC_035091.1	41581891	.	A	G	.	.	MAF_USDA=19.412
NC_035091.1	41581941	.	A	C	.	.	MAF_USDA=2.459
NC_035091.1	41582004	.	A	G	.	.	MAF_INRAE=43.671;MAF_USDA=31.176
NC_035091.1	41582042	.	A	G	.	.	MAF_USDA=6.471
NC_035091.1	41582076	.	A	G	.	.	MAF_USDA=2.941
NC_035091.1	41582082	.	G	A	.	.	MAF_USDA=5.738
NC_035091.1	41582088	.	C	A	.	.	MAF_INRAE=44.304;MAF_USDA=9.412
NC_035091.1	41582108	.	T	C	.	.	MAF_INRAE=7.595
NC_035091.1	41582152	.	T	G	.	.	MAF_USDA=3.279
NC_035091.1	41582189	.	A	C	.	.	MAF_USDA=27.647
NC_035091.1	41582299	.	A	G	.	.	MAF_USDA=5.738
NC_035091.1	41582392	.	A	T	.	.	MAF_USDA=6.557
NC_035091.1	41582453	.	C	A	.	.	MAF_USDA=3.529
NC_035091.1	41582570	.	C	A	.	.	MAF_USDA=5.738
NC_035091.1	41582573	.	C	A	.	.	MAF_INRAE=24.684;MAF_USDA=1.639
NC_035091.1	41582578	.	G	T	.	.	MAF_INRAE=1.667
NC_035091.1	41582587	.	A	C	.	.	MAF_USDA=5.738
NC_035091.1	41582589	.	C	A	.	.	MAF_INRAE=21.519;MAF_USDA=32.941
NC_035091.1	41582644	.	C	A	.	.	MAF_USDA=3.279
NC_035091.1	41582703	.	C	T	.	.	MAF_INRAE=24.684
NC_035091.1	41582717	.	C	T	.	.	MAF_INRAE=21.519;MAF_USDA=30.588
NC_035091.1	41582741	.	A	G	.	.	MAF_INRAE=12.5;MAF_USDA=5.882
NC_035091.1	41582765	.	T	G	.	.	MAF_INRAE=12.658;MAF_USDA=9.412
NC_035091.1	41582781	.	G	T	.	.	MAF_USDA=1.639
NC_035091.1	41582816	.	C	A	.	.	MAF_INRAE=12.5;MAF_USDA=5.882
NC_035091.1	41582910	.	T	G	.	.	MAF_INRAE=31.579
NC_035091.1	41582976	.	C	T	.	.	MAF_USDA=1.639
NC_035091.1	41582992	.	C	G	.	.	MAF_INRAE=31.013;MAF_USDA=22.917
NC_035091.1	41583049	.	T	C	.	.	MAF_USDA=3.279
NC_035091.1	41583127	.	C	A	.	.	MAF_USDA=3.279
NC_035091.1	41583168	.	G	T	.	.	MAF_INRAE=8.861;MAF_USDA=48.235
NC_035091.1	41583231	.	T	C	.	.	MAF_INRAE=31.579
NC_035091.1	41583311	.	C	T	.	.	MAF_INRAE=10.0;MAF_USDA=10.0
NC_035091.1	41583325	.	A	T	.	.	MAF_INRAE=10.0;MAF_USDA=9.412
NC_035091.1	41583406	.	C	T	.	.	MAF_INRAE=6.667;MAF_USDA=10.588
NC_035091.1	41583417	.	A	G	.	.	MAF_INRAE=6.667;MAF_USDA=10.119
NC_035091.1	41583700	.	C	A	.	.	MAF_USDA=4.918
NC_035091.1	41583878	.	G	A	.	.	MAF_INRAE=21.519;MAF_USDA=18.75
NC_035091.1	41583894	.	T	G	.	.	MAF_USDA=2.542
NC_035091.1	41583898	.	A	G	.	.	MAF_USDA=6.25
NC_035091.1	41584041	.	C	A	.	.	MAF_USDA=11.475
NC_035091.1	41584127	.	A	T	.	.	MAF_USDA=21.311
NC_035091.1	41584161	.	A	C	.	.	MAF_USDA=4.237
NC_035091.1	41584171	.	G	A	.	.	MAF_USDA=3.279
NC_035091.1	41584174	.	A	T	.	.	MAF_USDA=2.459
NC_035091.1	41584188	.	C	T	.	.	MAF_USDA=2.542
NC_035091.1	41584199	.	T	A	.	.	MAF_USDA=3.279
NC_035091.1	41584203	.	G	A	.	.	MAF_USDA=3.279
NC_035091.1	41584530	.	C	G	.	.	MAF_INRAE=22.152;MAF_USDA=25.294
NC_035091.1	41584600	.	G	T	.	.	MAF_INRAE=11.667;MAF_USDA=8.235
NC_035091.1	41584902	.	C	A	.	.	MAF_USDA=3.279
NC_035091.1	41585268	.	T	G	.	.	MAF_USDA=1.639
NC_035091.1	41585274	.	A	G	.	.	MAF_INRAE=32.278;MAF_USDA=41.176
NC_035091.1	41585345	.	T	G	.	.	MAF_USDA=9.836
NC_035091.1	41585369	.	A	G	.	.	MAF_USDA=1.639
NC_035091.1	41585390	.	C	T	.	.	MAF_INRAE=10.759;MAF_USDA=36.471
NC_035091.1	41585432	.	A	G	.	.	MAF_USDA=5.738
NC_035091.1	41585456	.	C	G	.	.	MAF_INRAE=46.835
NC_035091.1	41585563	.	T	C	.	.	MAF_INRAE=10.0;MAF_USDA=7.647
NC_035091.1	41585573	.	A	T	.	.	MAF_INRAE=42.5;MAF_USDA=22.917
NC_035091.1	41585581	.	G	T	.	.	MAF_USDA=4.098
NC_035091.1	41585656	.	C	T	.	.	MAF_INRAE=46.835;MAF_USDA=11.475
NC_035091.1	41585659	.	A	G	.	.	MAF_INRAE=48.333;MAF_USDA=9.836
NC_035091.1	41585705	.	C	T	.	.	MAF_INRAE=48.101;MAF_USDA=8.197
NC_035091.1	41585730	.	G	A	.	.	MAF_INRAE=20.253;MAF_USDA=5.882
NC_035091.1	41585913	.	C	T	.	.	MAF_USDA=5.882
NC_035091.1	41585920	.	A	G	.	.	MAF_INRAE=18.987;MAF_USDA=45.294
NC_035091.1	41585936	.	C	T	.	.	MAF_INRAE=47.468;MAF_USDA=12.295
NC_035091.1	41586020	.	G	T	.	.	MAF_INRAE=48.101
NC_035091.1	41586150	.	G	T	.	.	MAF_INRAE=18.987;MAF_USDA=47.059
NC_035091.1	41586345	.	G	C	.	.	MAF_INRAE=18.987;MAF_USDA=46.471
NC_035091.1	41586383	.	G	T	.	.	MAF_INRAE=24.684
NC_035091.1	41586437	.	C	T	.	.	MAF_USDA=2.459
NC_035091.1	41586534	.	C	T	.	.	MAF_INRAE=32.278;MAF_USDA=12.941
NC_035091.1	41586633	.	A	G	.	.	MAF_USDA=5.738
NC_035091.1	41586701	.	G	T	.	.	MAF_USDA=9.016
NC_035091.1	41586724	.	C	T	.	.	MAF_USDA=3.279
NC_035091.1	41586793	.	C	T	.	.	MAF_USDA=1.639
NC_035091.1	41586799	.	G	A	.	.	MAF_INRAE=32.278;MAF_USDA=13.529
NC_035091.1	41586849	.	C	T	.	.	MAF_USDA=4.098
NC_035091.1	41586857	.	G	T	.	.	MAF_USDA=1.667
NC_035091.1	41586874	.	G	T	.	.	MAF_USDA=1.639
NC_035091.1	41586883	.	C	T	.	.	MAF_USDA=13.529
NC_035091.1	41586884	.	T	C	.	.	MAF_USDA=13.529
NC_035091.1	41586885	.	G	A	.	.	MAF_USDA=13.529
NC_035091.1	41586887	.	A	C	.	.	MAF_USDA=13.529
NC_035091.1	41586895	.	C	T	.	.	MAF_USDA=1.639
NC_035091.1	41586911	.	A	C	.	.	MAF_INRAE=32.278;MAF_USDA=13.529
NC_035091.1	41586917	.	C	T	.	.	MAF_USDA=4.098
NC_035091.1	41586921	.	C	G	.	.	MAF_INRAE=12.658;MAF_USDA=12.353
NC_035091.1	41586922	.	G	A	.	.	MAF_INRAE=5.263;MAF_USDA=2.353
NC_035091.1	41586923	.	T	C	.	.	MAF_USDA=3.279
NC_035091.1	41586966	.	G	A	.	.	MAF_USDA=1.639
NC_035091.1	41586988	.	C	A	.	.	MAF_USDA=5.738
NC_035091.1	41587001	.	A	T	.	.	MAF_INRAE=11.392;MAF_USDA=41.667
NC_035091.1	41587025	.	A	T	.	.	MAF_USDA=1.639
NC_035091.1	41587065	.	A	T	.	.	MAF_INRAE=33.544;MAF_USDA=11.765
NC_035091.1	41587083	.	G	A	.	.	MAF_USDA=3.529
NC_035091.1	41587097	.	A	C	.	.	MAF_INRAE=18.354;MAF_USDA=1.639
NC_035091.1	41587147	.	C	T	.	.	MAF_USDA=18.852
NC_035091.1	41587235	.	G	A	.	.	MAF_INRAE=11.667;MAF_USDA=1.639
NC_035091.1	41587240	.	C	A	.	.	MAF_INRAE=17.5;MAF_USDA=1.639
NC_035091.1	41587256	.	C	G	.	.	MAF_USDA=20.492
NC_035091.1	41587293	.	G	C	.	.	MAF_INRAE=23.333;MAF_USDA=24.59
NC_035091.1	41587315	.	C	T	.	.	MAF_USDA=2.459
NC_035091.1	41587319	.	G	A	.	.	MAF_INRAE=8.228;MAF_USDA=11.765
NC_035091.1	41587344	.	G	A	.	.	MAF_INRAE=8.228;MAF_USDA=11.176
NC_035091.1	41587360	.	G	T	.	.	MAF_INRAE=14.557;MAF_USDA=10.656
NC_035091.1	41587604	.	C	T	.	.	MAF_INRAE=8.861;MAF_USDA=21.765
NC_035091.1	41587668	.	G	T	.	.	MAF_USDA=7.059
NC_035091.1	41587676	.	G	T	.	.	MAF_USDA=8.824
NC_035091.1	41587679	.	A	T	.	.	MAF_USDA=8.824
NC_035091.1	41587761	.	T	G	.	.	MAF_USDA=2.459
NC_035091.1	41587763	.	T	A	.	.	MAF_INRAE=13.291;MAF_USDA=25.0
NC_035091.1	41587886	.	C	T	.	.	MAF_INRAE=12.658;MAF_USDA=10.0
NC_035091.1	41588186	.	C	T	.	.	MAF_INRAE=12.658;MAF_USDA=10.0
NC_035091.1	41588252	.	G	C	.	.	MAF_USDA=3.279
NC_035091.1	41588284	.	A	G	.	.	MAF_USDA=1.639
NC_035091.1	41588287	.	T	C	.	.	MAF_USDA=1.639
NC_035091.1	41588541	.	G	A	.	.	MAF_INRAE=15.19;MAF_USDA=6.557
NC_035091.1	41588542	.	T	A	.	.	MAF_INRAE=5.263;MAF_USDA=6.25
NC_035091.1	41588734	.	A	G	.	.	MAF_USDA=4.098
NC_035091.1	41588747	.	C	T	.	.	MAF_USDA=3.279
NC_035091.1	41588788	.	G	A	.	.	MAF_USDA=2.941
NC_035091.1	41588819	.	C	A	.	.	MAF_USDA=4.098
NC_035091.1	41588860	.	G	A	.	.	MAF_INRAE=42.405;MAF_USDA=44.706
NC_035091.1	41588862	.	C	G	.	.	MAF_INRAE=23.333;MAF_USDA=4.098
NC_035091.1	41588880	.	G	T	.	.	MAF_INRAE=5.263;MAF_USDA=6.25
NC_035091.1	41588886	.	C	A	.	.	MAF_INRAE=5.263;MAF_USDA=6.25
NC_035091.1	41588942	.	A	T	.	.	MAF_INRAE=24.051;MAF_USDA=7.377
NC_035091.1	41588945	.	T	G	.	.	MAF_INRAE=8.228;MAF_USDA=11.765
NC_035091.1	41588946	.	T	A	.	.	MAF_USDA=4.118
NC_035091.1	41588983	.	C	A	.	.	MAF_USDA=1.639
NC_035091.1	41588984	.	G	A	.	.	MAF_USDA=4.098
NC_035091.1	41589029	.	A	C	.	.	MAF_USDA=4.918
NC_035091.1	41589032	.	G	T	.	.	MAF_INRAE=5.263;MAF_USDA=7.647
NC_035091.1	41589084	.	G	T	.	.	MAF_INRAE=32.911;MAF_USDA=30.588
NC_035091.1	41589432	.	C	T	.	.	MAF_INRAE=13.924;MAF_USDA=6.557
NC_035091.1	41589434	.	G	A	.	.	MAF_INRAE=5.263;MAF_USDA=8.235
NC_035091.1	41589451	.	C	T	.	.	MAF_INRAE=8.228;MAF_USDA=12.353
NC_035091.1	41589513	.	C	A	.	.	MAF_INRAE=24.684;MAF_USDA=9.412
NC_035091.1	41589623	.	A	T	.	.	MAF_USDA=11.176
NC_035091.1	41589628	.	C	A	.	.	MAF_USDA=1.639
NC_035091.1	41589728	.	T	G	.	.	MAF_USDA=1.667
NC_035091.1	41589749	.	A	G	.	.	MAF_INRAE=12.658;MAF_USDA=25.0
NC_035091.1	41589785	.	G	T	.	.	MAF_INRAE=14.557;MAF_USDA=6.557
NC_035091.1	41589822	.	G	A	.	.	MAF_USDA=2.459
NC_035091.1	41589858	.	C	T	.	.	MAF_INRAE=43.671;MAF_USDA=47.647
NC_035091.1	41589897	.	T	G	.	.	MAF_INRAE=43.671;MAF_USDA=48.235
NC_035091.1	41589958	.	C	T	.	.	MAF_INRAE=12.5;MAF_USDA=4.118
NC_035091.1	41590607	.	G	A	.	.	MAF_USDA=6.897
NC_035091.1	41590618	.	G	T	.	.	MAF_USDA=1.695
NC_035091.1	41590619	.	G	A	.	.	MAF_USDA=1.695
NC_035091.1	41590645	.	G	A	.	.	MAF_USDA=17.059
NC_035091.1	41590686	.	A	T	.	.	MAF_USDA=28.824
NC_035091.1	41590692	.	A	T	.	.	MAF_USDA=34.706
NC_035091.1	41590699	.	A	C	.	.	MAF_USDA=48.824
NC_035091.1	41590789	.	G	C	.	.	MAF_INRAE=8.861;MAF_USDA=42.941
NC_035091.1	41590811	.	G	A	.	.	MAF_INRAE=43.671;MAF_USDA=16.471
NC_035091.1	41590818	.	C	T	.	.	MAF_USDA=14.706
NC_035091.1	41590830	.	A	G	.	.	MAF_USDA=4.098
NC_035091.1	41590870	.	A	G	.	.	MAF_USDA=25.0
NC_035091.1	41590871	.	A	G	.	.	MAF_USDA=25.0
NC_035091.1	41590909	.	A	C	.	.	MAF_INRAE=12.658;MAF_USDA=10.0
NC_035091.1	41590941	.	C	T	.	.	MAF_INRAE=8.228;MAF_USDA=11.176
NC_035091.1	41591002	.	G	T	.	.	MAF_INRAE=12.025;MAF_USDA=10.119
NC_035091.1	41591010	.	A	G	.	.	MAF_USDA=2.5
NC_035091.1	41591034	.	T	A	.	.	MAF_USDA=3.529
NC_035091.1	41591122	.	A	G	.	.	MAF_INRAE=5.263;MAF_USDA=4.118
NC_035091.1	41591213	.	G	A	.	.	MAF_INRAE=35.443;MAF_USDA=48.235
NC_035091.1	41591251	.	G	A	.	.	MAF_USDA=6.471
NC_035091.1	41591266	.	C	T	.	.	MAF_INRAE=7.595;MAF_USDA=13.529
NC_035091.1	41591271	.	G	T	.	.	MAF_INRAE=7.595;MAF_USDA=14.706
NC_035091.1	41591283	.	C	A	.	.	MAF_INRAE=14.557;MAF_USDA=2.459
NC_035091.1	41591284	.	C	T	.	.	MAF_INRAE=7.595;MAF_USDA=14.706
NC_035091.1	41591288	.	A	T	.	.	MAF_INRAE=6.667;MAF_USDA=14.706
NC_035091.1	41591387	.	C	T	.	.	MAF_INRAE=11.667
NC_035091.1	41591390	.	T	A	.	.	MAF_USDA=1.639
NC_035091.1	41591500	.	C	A	.	.	MAF_USDA=9.836
NC_035091.1	41591531	.	C	T	.	.	MAF_INRAE=46.203;MAF_USDA=35.882
NC_035091.1	41591566	.	C	A	.	.	MAF_INRAE=12.5;MAF_USDA=15.294
NC_035091.1	41591586	.	C	T	.	.	MAF_USDA=9.016
NC_035091.1	41591641	.	G	A	.	.	MAF_USDA=1.639
NC_035091.1	41591656	.	G	A	.	.	MAF_INRAE=24.051;MAF_USDA=4.098
NC_035091.1	41591735	.	C	T	.	.	MAF_USDA=2.459
NC_035091.1	41591772	.	T	G	.	.	MAF_INRAE=12.5;MAF_USDA=7.059
NC_035091.1	41591833	.	A	G	.	.	MAF_USDA=8.235
NC_035091.1	41591860	.	A	C	.	.	MAF_USDA=15.574
NC_035091.1	41591895	.	C	T	.	.	MAF_INRAE=10.0
NC_035091.1	41591897	.	C	G	.	.	MAF_USDA=49.398
NC_035091.1	41591899	.	G	A	.	.	MAF_USDA=25.0
NC_035091.1	41592055	.	G	A	.	.	MAF_INRAE=28.481
NC_035091.1	41592129	.	C	T	.	.	MAF_INRAE=29.747;MAF_USDA=14.706
NC_035091.1	41592163	.	G	C	.	.	MAF_INRAE=15.789;MAF_USDA=2.353
NC_035091.1	41592241	.	A	C	.	.	MAF_INRAE=47.468;MAF_USDA=34.118
NC_035091.1	41592267	.	C	G	.	.	MAF_USDA=1.639
NC_035091.1	41592314	.	T	G	.	.	MAF_INRAE=8.861;MAF_USDA=21.176
NC_035091.1	41592336	.	C	A	.	.	MAF_USDA=2.459
NC_035091.1	41592339	.	T	G	.	.	MAF_USDA=2.459
NC_035091.1	41592341	.	C	T	.	.	MAF_USDA=2.459
NC_035091.1	41592420	.	A	T	.	.	MAF_USDA=1.639
NC_035091.1	41592432	.	C	T	.	.	MAF_INRAE=8.861;MAF_USDA=13.529
NC_035091.1	41592433	.	G	A	.	.	MAF_INRAE=33.544;MAF_USDA=33.529
NC_035091.1	41592454	.	C	T	.	.	MAF_USDA=2.459
NC_035091.1	41592477	.	G	T	.	.	MAF_USDA=1.639
NC_035091.1	41592511	.	G	A	.	.	MAF_INRAE=8.861;MAF_USDA=12.941
NC_035091.1	41592788	.	C	T	.	.	MAF_USDA=11.475
NC_035091.1	41592845	.	T	C	.	.	MAF_USDA=10.656
NC_035091.1	41593004	.	G	A	.	.	MAF_INRAE=8.228;MAF_USDA=13.529
NC_035091.1	41593058	.	T	G	.	.	MAF_INRAE=8.228;MAF_USDA=12.353
NC_035091.1	41593206	.	T	C	.	.	MAF_USDA=3.279
NC_035091.1	41593224	.	G	A	.	.	MAF_USDA=1.639
NC_035091.1	41593276	.	C	T	.	.	MAF_INRAE=49.367;MAF_USDA=11.475
NC_035091.1	41593281	.	C	A	.	.	MAF_USDA=1.639
NC_035091.1	41593283	.	A	G	.	.	MAF_INRAE=12.658;MAF_USDA=10.0
NC_035091.1	41593464	.	A	G	.	.	MAF_USDA=9.836
NC_035091.1	41593468	.	A	G	.	.	MAF_INRAE=12.658;MAF_USDA=10.0
NC_035091.1	41593488	.	A	C	.	.	MAF_INRAE=8.228;MAF_USDA=11.176
NC_035091.1	41593520	.	G	C	.	.	MAF_USDA=11.475
NC_035091.1	41593668	.	C	A	.	.	MAF_USDA=1.639
NC_035091.1	41593699	.	G	A	.	.	MAF_INRAE=12.5;MAF_USDA=6.471
NC_035091.1	41593728	.	G	T	.	.	MAF_USDA=4.118
NC_035091.1	41593748	.	A	T	.	.	MAF_USDA=9.836
NC_035091.1	41593831	.	G	T	.	.	MAF_USDA=2.459
NC_035091.1	41594040	.	G	C	.	.	MAF_INRAE=8.228
NC_035091.1	41594269	.	C	T	.	.	MAF_USDA=1.639
NC_035091.1	41594315	.	C	T	.	.	MAF_USDA=1.639
NC_035091.1	41594385	.	G	A	.	.	MAF_USDA=4.918
NC_035091.1	41594395	.	G	A	.	.	MAF_USDA=4.098
NC_035091.1	41594426	.	T	A	.	.	MAF_INRAE=33.544;MAF_USDA=27.647
NC_035091.1	41594444	.	A	G	.	.	MAF_USDA=1.639
NC_035091.1	41594537	.	T	A	.	.	MAF_INRAE=20.886;MAF_USDA=11.765
NC_035091.1	41594545	.	T	G	.	.	MAF_USDA=9.836
NC_035091.1	41594546	.	A	T	.	.	MAF_INRAE=33.544;MAF_USDA=28.235
NC_035091.1	41594573	.	C	G	.	.	MAF_INRAE=33.544;MAF_USDA=26.471
NC_035091.1	41594575	.	A	G	.	.	MAF_INRAE=39.241;MAF_USDA=4.098
NC_035091.1	41594611	.	T	A	.	.	MAF_INRAE=8.228;MAF_USDA=11.765
NC_035091.1	41594639	.	T	A	.	.	MAF_USDA=4.918
NC_035091.1	41594727	.	C	T	.	.	MAF_USDA=4.118
NC_035091.1	41594755	.	C	T	.	.	MAF_USDA=9.836
NC_035091.1	41594778	.	G	C	.	.	MAF_USDA=9.836
NC_035091.1	41594832	.	C	G	.	.	MAF_USDA=3.529
NC_035091.1	41594853	.	A	G	.	.	MAF_INRAE=48.101
NC_035091.1	41594864	.	T	G	.	.	MAF_INRAE=46.667;MAF_USDA=10.656
NC_035091.1	41594872	.	T	G	.	.	MAF_INRAE=46.667;MAF_USDA=10.656
NC_035091.1	41594874	.	A	G	.	.	MAF_USDA=4.118
NC_035091.1	41594876	.	A	T	.	.	MAF_INRAE=46.667;MAF_USDA=10.656
NC_035091.1	41594916	.	T	C	.	.	MAF_INRAE=7.5;MAF_USDA=12.353
NC_035091.1	41594942	.	G	T	.	.	MAF_INRAE=6.667;MAF_USDA=11.765
NC_035091.1	41594953	.	T	C	.	.	MAF_USDA=1.639
NC_035091.1	41594964	.	T	C	.	.	MAF_INRAE=6.667;MAF_USDA=11.765
NC_035091.1	41595003	.	T	A	.	.	MAF_INRAE=8.228;MAF_USDA=7.377
NC_035091.1	41595147	.	G	A	.	.	MAF_INRAE=8.228;MAF_USDA=12.5
NC_035091.1	41595324	.	T	C	.	.	MAF_INRAE=8.228;MAF_USDA=16.471
NC_035091.1	41595372	.	G	A	.	.	MAF_USDA=4.098
NC_035091.1	41595429	.	T	C	.	.	MAF_INRAE=7.595;MAF_USDA=16.471
NC_035091.1	41595441	.	C	A	.	.	MAF_INRAE=10.526
NC_035091.1	41595448	.	C	A	.	.	MAF_INRAE=24.684
NC_035091.1	41595492	.	T	G	.	.	MAF_INRAE=25.0;MAF_USDA=35.294
NC_035091.1	41595518	.	G	A	.	.	MAF_USDA=3.279
NC_035091.1	41595587	.	G	A	.	.	MAF_USDA=25.0
NC_035091.1	41595588	.	T	C	.	.	MAF_USDA=25.0
NC_035091.1	41595589	.	A	T	.	.	MAF_USDA=25.0
NC_035091.1	41595598	.	G	C	.	.	MAF_USDA=2.459
NC_035091.1	41595616	.	G	C	.	.	MAF_USDA=2.459
NC_035091.1	41595672	.	T	G	.	.	MAF_USDA=2.459
NC_035091.1	41595737	.	T	C	.	.	MAF_INRAE=41.772;MAF_USDA=36.471
NC_035091.1	41595748	.	C	T	.	.	MAF_INRAE=11.667;MAF_USDA=7.377
NC_035091.1	41595855	.	C	T	.	.	MAF_USDA=5.738
NC_035091.1	41595895	.	C	A	.	.	MAF_USDA=8.824
NC_035091.1	41595929	.	A	T	.	.	MAF_INRAE=11.392;MAF_USDA=10.0
NC_035091.1	41596003	.	T	C	.	.	MAF_USDA=7.377
NC_035091.1	41596077	.	T	C	.	.	MAF_INRAE=41.772;MAF_USDA=17.059
NC_035091.1	41596111	.	G	T	.	.	MAF_USDA=3.279
NC_035091.1	41596182	.	G	T	.	.	MAF_INRAE=7.595;MAF_USDA=1.639
NC_035091.1	41596279	.	G	T	.	.	MAF_USDA=1.639
NC_035091.1	41596282	.	G	C	.	.	MAF_USDA=1.639
NC_035091.1	41596307	.	T	G	.	.	MAF_INRAE=7.595;MAF_USDA=2.459
NC_035091.1	41596481	.	G	T	.	.	MAF_INRAE=13.333;MAF_USDA=8.197
NC_035091.1	41596554	.	G	A	.	.	MAF_INRAE=20.886;MAF_USDA=2.459
NC_035091.1	41596556	.	A	T	.	.	MAF_USDA=2.459
NC_035091.1	41596571	.	G	C	.	.	MAF_USDA=1.639
NC_035091.1	41596644	.	C	T	.	.	MAF_INRAE=1.667
NC_035091.1	41596653	.	G	A	.	.	MAF_INRAE=38.608;MAF_USDA=14.706
NC_035091.1	41596669	.	G	A	.	.	MAF_USDA=5.882
NC_035091.1	41596731	.	A	G	.	.	MAF_INRAE=12.5;MAF_USDA=28.824
NC_035091.1	41596752	.	T	G	.	.	MAF_USDA=5.882
NC_035091.1	41596754	.	T	G	.	.	MAF_USDA=5.882
NC_035091.1	41596922	.	C	G	.	.	MAF_USDA=4.167
NC_035091.1	41596925	.	T	G	.	.	MAF_INRAE=12.5;MAF_USDA=44.643
NC_035091.1	41597065	.	C	T	.	.	MAF_INRAE=12.025;MAF_USDA=11.176
NC_035091.1	41597074	.	C	T	.	.	MAF_USDA=6.557
NC_035091.1	41597075	.	T	G	.	.	MAF_INRAE=12.5;MAF_USDA=27.647
NC_035091.1	41597229	.	G	T	.	.	MAF_INRAE=12.5;MAF_USDA=27.381
NC_035091.1	41597286	.	C	T	.	.	MAF_USDA=1.639
NC_035091.1	41597330	.	C	A	.	.	MAF_USDA=10.588
NC_035091.1	41597438	.	G	A	.	.	MAF_USDA=2.459
NC_035091.1	41597486	.	C	T	.	.	MAF_USDA=3.529
NC_035091.1	41597507	.	C	T	.	.	MAF_USDA=3.279
NC_035091.1	41597521	.	C	A	.	.	MAF_INRAE=29.114;MAF_USDA=40.0
NC_035091.1	41597530	.	T	C	.	.	MAF_USDA=9.524
NC_035091.1	41597534	.	G	T	.	.	MAF_USDA=4.762
NC_035091.1	41597545	.	A	T	.	.	MAF_INRAE=12.5;MAF_USDA=4.706
NC_035091.1	41597554	.	C	T	.	.	MAF_USDA=1.765
NC_035091.1	41597598	.	G	A	.	.	MAF_INRAE=39.241;MAF_USDA=24.118
NC_035091.1	41597601	.	C	A	.	.	MAF_INRAE=36.667;MAF_USDA=18.033
NC_035091.1	41597678	.	T	G	.	.	MAF_INRAE=1.667;MAF_USDA=10.0
NC_035091.1	41597687	.	T	A	.	.	MAF_USDA=11.765
NC_035091.1	41597729	.	G	T	.	.	MAF_INRAE=29.114;MAF_USDA=38.235
NC_035091.1	41597815	.	C	T	.	.	MAF_USDA=2.459
NC_035091.1	41597835	.	G	A	.	.	MAF_USDA=12.353
NC_035091.1	41597982	.	C	T	.	.	MAF_USDA=4.706
NC_035091.1	41597991	.	T	C	.	.	MAF_USDA=1.639
NC_035091.1	41598070	.	C	A	.	.	MAF_USDA=3.279
NC_035091.1	41598109	.	G	A	.	.	MAF_INRAE=43.671;MAF_USDA=46.471
NC_035091.1	41598128	.	G	A	.	.	MAF_USDA=1.639
NC_035091.1	41598182	.	A	C	.	.	MAF_INRAE=47.368
NC_035091.1	41598194	.	T	G	.	.	MAF_INRAE=46.835;MAF_USDA=30.588
NC_035091.1	41598222	.	G	A	.	.	MAF_USDA=3.279
NC_035091.1	41598231	.	C	T	.	.	MAF_USDA=2.459
NC_035091.1	41598287	.	G	A,C	.	.	MAF_INRAE=10.526;MAF_USDA=15.294
NC_035091.1	41598342	.	T	C	.	.	MAF_INRAE=46.203;MAF_USDA=30.588
NC_035091.1	41598343	.	T	A	.	.	MAF_INRAE=45.833;MAF_USDA=30.588
NC_035091.1	41598500	.	A	T	.	.	MAF_USDA=20.588
NC_035091.1	41598509	.	T	C	.	.	MAF_USDA=7.059
NC_035091.1	41598570	.	C	T	.	.	MAF_INRAE=11.667;MAF_USDA=14.706
NC_035091.1	41598663	.	C	T	.	.	MAF_INRAE=28.481;MAF_USDA=28.235
NC_035091.1	41598696	.	G	T	.	.	MAF_INRAE=13.924;MAF_USDA=25.294
NC_035091.1	41598754	.	G	A	.	.	MAF_USDA=1.639
NC_035091.1	41598852	.	A	T	.	.	MAF_USDA=4.098
NC_035091.1	41598853	.	T	G	.	.	MAF_INRAE=13.333;MAF_USDA=14.706
NC_035091.1	41598871	.	A	T	.	.	MAF_INRAE=40.833;MAF_USDA=47.059
NC_035091.1	41598883	.	G	T	.	.	MAF_USDA=4.918
NC_035091.1	41598911	.	G	A	.	.	MAF_USDA=7.647
NC_035091.1	41598984	.	G	C	.	.	MAF_INRAE=27.848;MAF_USDA=26.471
NC_035091.1	41599055	.	C	A	.	.	MAF_USDA=1.639
NC_035091.1	41599274	.	T	C	.	.	MAF_INRAE=45.57;MAF_USDA=13.934
NC_035091.1	41599366	.	G	A	.	.	MAF_INRAE=13.333;MAF_USDA=14.706
NC_035091.1	41599386	.	A	T	.	.	MAF_USDA=11.765
NC_035091.1	41599549	.	C	G	.	.	MAF_INRAE=46.203;MAF_USDA=30.357
NC_035091.1	41599584	.	C	A	.	.	MAF_USDA=3.279
NC_035091.1	41599605	.	A	G	.	.	MAF_INRAE=13.333;MAF_USDA=15.882
NC_035091.1	41599656	.	G	T	.	.	MAF_INRAE=43.671;MAF_USDA=45.882
NC_035091.1	41599660	.	C	T	.	.	MAF_USDA=20.588
NC_035091.1	41599674	.	C	T	.	.	MAF_USDA=20.0
NC_035091.1	41599736	.	C	T	.	.	MAF_INRAE=1.667
NC_035091.1	41599824	.	G	T	.	.	MAF_USDA=1.765
NC_035091.1	41599883	.	G	A	.	.	MAF_INRAE=13.333;MAF_USDA=15.294
NC_035091.1	41599945	.	A	T	.	.	MAF_INRAE=13.333;MAF_USDA=14.706
NC_035091.1	41599993	.	G	A	.	.	MAF_INRAE=14.557;MAF_USDA=24.706
NC_035091.1	41600049	.	C	G	.	.	MAF_INRAE=43.671;MAF_USDA=46.471
NC_035091.1	41600058	.	C	T	.	.	MAF_USDA=3.279
NC_035091.1	41600109	.	T	G	.	.	MAF_INRAE=22.152;MAF_USDA=15.882
NC_035091.1	41600138	.	C	T	.	.	MAF_INRAE=46.203;MAF_USDA=30.952
NC_035091.1	41600352	.	G	A	.	.	MAF_INRAE=10.833;MAF_USDA=10.656
NC_035091.1	41600374	.	A	C	.	.	MAF_USDA=1.639
NC_035091.1	41600454	.	C	T	.	.	MAF_INRAE=13.924
NC_035091.1	41600455	.	G	A	.	.	MAF_INRAE=11.667;MAF_USDA=17.059
NC_035091.1	41600482	.	G	T	.	.	MAF_USDA=1.639
NC_035091.1	41600499	.	T	C	.	.	MAF_INRAE=13.333;MAF_USDA=14.706
NC_035091.1	41600530	.	C	T	.	.	MAF_INRAE=13.333;MAF_USDA=14.118
NC_035091.1	41600532	.	A	G	.	.	MAF_INRAE=31.646;MAF_USDA=4.918
NC_035091.1	41600623	.	C	T	.	.	MAF_INRAE=22.152;MAF_USDA=15.882
NC_035091.1	41600637	.	G	T	.	.	MAF_INRAE=43.671;MAF_USDA=44.118
NC_035091.1	41600728	.	G	T	.	.	MAF_INRAE=6.962;MAF_USDA=11.765
NC_035091.1	41600915	.	G	A	.	.	MAF_INRAE=43.671;MAF_USDA=45.882
NC_035091.1	41601089	.	T	G	.	.	MAF_USDA=11.176
NC_035091.1	41601170	.	C	T	.	.	MAF_USDA=1.765
NC_035091.1	41601180	.	C	A	.	.	MAF_USDA=1.639
NC_035091.1	41601300	.	A	T	.	.	MAF_INRAE=29.114;MAF_USDA=28.235
NC_035091.1	41601515	.	C	T	.	.	MAF_USDA=2.459
NC_035091.1	41601542	.	G	T	.	.	MAF_INRAE=11.667;MAF_USDA=21.176
NC_035091.1	41601736	.	C	T	.	.	MAF_INRAE=13.333;MAF_USDA=22.353
NC_035091.1	41601764	.	G	T	.	.	MAF_INRAE=13.333;MAF_USDA=21.765
NC_035091.1	41601829	.	G	A	.	.	MAF_USDA=11.176
NC_035091.1	41601970	.	A	T	.	.	MAF_INRAE=43.671;MAF_USDA=45.294
NC_035091.1	41602038	.	A	T	.	.	MAF_USDA=1.639
NC_035091.1	41602050	.	C	A	.	.	MAF_INRAE=1.667
NC_035091.1	41602078	.	G	T	.	.	MAF_USDA=3.279
NC_035091.1	41602093	.	T	A	.	.	MAF_INRAE=13.291
NC_035091.1	41602094	.	T	A	.	.	MAF_INRAE=1.667
NC_035091.1	41602102	.	T	A	.	.	MAF_INRAE=6.962;MAF_USDA=8.235
NC_035091.1	41602120	.	T	G	.	.	MAF_INRAE=23.418;MAF_USDA=22.353
NC_035091.1	41602130	.	A	C	.	.	MAF_USDA=4.167
NC_035091.1	41602194	.	C	T	.	.	MAF_INRAE=23.418;MAF_USDA=22.941
NC_035091.1	41602474	.	C	A	.	.	MAF_USDA=8.333
NC_035091.1	41602661	.	G	T	.	.	MAF_INRAE=11.667;MAF_USDA=9.016
NC_035091.1	41602758	.	G	A	.	.	MAF_INRAE=7.595
NC_035091.1	41602784	.	C	G	.	.	MAF_INRAE=1.667
NC_035091.1	41602800	.	G	C	.	.	MAF_INRAE=22.152;MAF_USDA=21.765
NC_035091.1	41602815	.	G	T	.	.	MAF_INRAE=11.667;MAF_USDA=10.0
NC_035091.1	41602830	.	A	G	.	.	MAF_USDA=12.353
NC_035091.1	41602864	.	T	C	.	.	MAF_INRAE=32.278;MAF_USDA=17.059
NC_035091.1	41602911	.	C	T	.	.	MAF_INRAE=32.911;MAF_USDA=16.471
NC_035091.1	41603046	.	G	A	.	.	MAF_USDA=1.639
NC_035091.1	41603053	.	T	C	.	.	MAF_INRAE=1.667
NC_035091.1	41603107	.	C	T	.	.	MAF_USDA=3.279
NC_035091.1	41603283	.	A	G	.	.	MAF_INRAE=32.278;MAF_USDA=4.098
NC_035091.1	41603300	.	G	T	.	.	MAF_INRAE=1.667
NC_035091.1	41603318	.	A	T	.	.	MAF_USDA=2.941
NC_035091.1	41603374	.	C	T	.	.	MAF_INRAE=29.114;MAF_USDA=30.588
NC_035091.1	41603472	.	A	G	.	.	MAF_INRAE=22.152;MAF_USDA=15.294
NC_035091.1	41603507	.	C	T	.	.	MAF_INRAE=32.5;MAF_USDA=18.235
NC_035091.1	41603547	.	A	C	.	.	MAF_INRAE=31.667;MAF_USDA=5.738
NC_035091.1	41603885	.	A	G	.	.	MAF_INRAE=14.557;MAF_USDA=26.471
NC_035091.1	41604121	.	C	G	.	.	MAF_INRAE=13.291
NC_035091.1	41604157	.	T	C	.	.	MAF_INRAE=14.557;MAF_USDA=27.647
NC_035091.1	41604298	.	C	T	.	.	MAF_INRAE=28.481;MAF_USDA=28.235
NC_035091.1	41604435	.	T	A	.	.	MAF_INRAE=22.152;MAF_USDA=21.765
NC_035091.1	41604499	.	A	T	.	.	MAF_INRAE=34.177;MAF_USDA=22.353
NC_035091.1	41604553	.	C	A	.	.	MAF_INRAE=32.911
NC_035091.1	41604554	.	A	T	.	.	MAF_INRAE=31.667
NC_035091.1	41604569	.	G	T	.	.	MAF_INRAE=2.5;MAF_USDA=6.471
NC_035091.1	41604640	.	C	T	.	.	MAF_INRAE=31.646;MAF_USDA=5.738
NC_035091.1	41604650	.	C	T	.	.	MAF_INRAE=32.278;MAF_USDA=17.059
NC_035091.1	41604674	.	T	G	.	.	MAF_USDA=8.333
NC_035091.1	41604701	.	A	G	.	.	MAF_INRAE=34.177;MAF_USDA=22.941
NC_035091.1	41604703	.	A	T	.	.	MAF_INRAE=30.833;MAF_USDA=15.882
NC_035091.1	41604724	.	C	T	.	.	MAF_USDA=17.647
NC_035091.1	41604835	.	C	T	.	.	MAF_USDA=2.459
NC_035091.1	41604854	.	G	A	.	.	MAF_INRAE=11.667;MAF_USDA=21.176
NC_035091.1	41604872	.	G	A	.	.	MAF_INRAE=13.291
NC_035091.1	41604918	.	T	C	.	.	MAF_USDA=3.529
NC_035091.1	41605002	.	C	G	.	.	MAF_USDA=1.639
NC_035091.1	41605024	.	G	A	.	.	MAF_INRAE=10.833;MAF_USDA=17.059
NC_035091.1	41605034	.	C	G	.	.	MAF_USDA=10.588
NC_035091.1	41605047	.	T	A	.	.	MAF_INRAE=2.5;MAF_USDA=6.471
NC_035091.1	41605049	.	C	T	.	.	MAF_INRAE=2.5;MAF_USDA=7.059
NC_035091.1	41605074	.	C	A	.	.	MAF_USDA=3.333
NC_035091.1	41605089	.	C	T	.	.	MAF_USDA=1.667
NC_035091.1	41605232	.	T	C	.	.	MAF_INRAE=1.667
NC_035091.1	41605314	.	T	C	.	.	MAF_INRAE=14.557;MAF_USDA=25.882
NC_035091.1	41605323	.	A	G	.	.	MAF_INRAE=14.557
NC_035091.1	41605417	.	C	A	.	.	MAF_INRAE=38.608;MAF_USDA=42.941
NC_035091.1	41605464	.	G	A	.	.	MAF_INRAE=1.667
NC_035091.1	41605695	.	T	C	.	.	MAF_USDA=30.0
NC_035091.1	41605735	.	T	A	.	.	MAF_INRAE=6.329;MAF_USDA=12.295
NC_035091.1	41605896	.	A	G	.	.	MAF_INRAE=15.19;MAF_USDA=30.588
NC_035091.1	41605971	.	G	A	.	.	MAF_INRAE=6.329;MAF_USDA=10.656
NC_035091.1	41605992	.	C	T	.	.	MAF_INRAE=43.038;MAF_USDA=41.176
NC_035091.1	41606259	.	A	T	.	.	MAF_USDA=3.529
NC_035091.1	41606412	.	G	A	.	.	MAF_INRAE=15.823;MAF_USDA=34.118
NC_035091.1	41606443	.	A	G	.	.	MAF_INRAE=28.481;MAF_USDA=28.235
NC_035091.1	41606460	.	T	C	.	.	MAF_USDA=1.639
NC_035091.1	41606483	.	T	A	.	.	MAF_INRAE=14.557;MAF_USDA=26.471
NC_035091.1	41606638	.	G	A	.	.	MAF_INRAE=11.667;MAF_USDA=21.176
NC_035091.1	41606713	.	C	T	.	.	MAF_USDA=1.639
NC_035091.1	41606725	.	G	A	.	.	MAF_INRAE=7.595;MAF_USDA=2.459
NC_035091.1	41606851	.	A	C	.	.	MAF_USDA=26.471
NC_035091.1	41606877	.	G	A	.	.	MAF_USDA=11.176
NC_035091.1	41606889	.	G	T	.	.	MAF_USDA=1.765
NC_035091.1	41606895	.	C	T	.	.	MAF_INRAE=22.152;MAF_USDA=16.471
NC_035091.1	41606917	.	C	T	.	.	MAF_USDA=19.412
NC_035091.1	41606959	.	C	T	.	.	MAF_INRAE=13.291;MAF_USDA=7.647
NC_035091.1	41607076	.	G	T	.	.	MAF_USDA=8.824
NC_035091.1	41607092	.	G	T,A	.	.	MAF_INRAE=13.291;MAF_USDA=5.738
NC_035091.1	41607126	.	G	A	.	.	MAF_USDA=8.824
NC_035091.1	41607147	.	C	T	.	.	MAF_USDA=1.639
NC_035091.1	41607179	.	A	C	.	.	MAF_USDA=8.824
NC_035091.1	41607182	.	T	G	.	.	MAF_INRAE=9.494;MAF_USDA=9.836
NC_035091.1	41607245	.	G	A	.	.	MAF_INRAE=43.038;MAF_USDA=48.824
NC_035091.1	41607253	.	T	C	.	.	MAF_USDA=1.639
NC_035091.1	41607387	.	C	T	.	.	MAF_INRAE=13.291
NC_035091.1	41607526	.	C	T	.	.	MAF_USDA=3.529
NC_035091.1	41607564	.	G	T	.	.	MAF_USDA=1.639
NC_035091.1	41607599	.	C	T	.	.	MAF_USDA=1.667
NC_035091.1	41607618	.	T	C	.	.	MAF_USDA=16.667
NC_035091.1	41607636	.	T	G	.	.	MAF_USDA=10.87
NC_035091.1	41607638	.	T	C	.	.	MAF_INRAE=10.526
NC_035091.1	41607671	.	A	T	.	.	MAF_USDA=19.565
NC_035091.1	41607676	.	C	G	.	.	MAF_USDA=37.5
NC_035091.1	41607691	.	TTTTG	TTTTT	.	.	MAF_USDA=15.217
NC_035091.1	41607703	.	T	C	.	.	MAF_USDA=8.333
NC_035091.1	41607716	.	C	A	.	.	MAF_USDA=3.571
NC_035091.1	41607754	.	G	A	.	.	MAF_INRAE=29.114;MAF_USDA=46.471
NC_035091.1	41607776	.	G	A	.	.	MAF_USDA=1.639
NC_035091.1	41607794	.	C	T	.	.	MAF_INRAE=22.152;MAF_USDA=15.294
NC_035091.1	41607804	.	ATT	ATG	.	.	MAF_USDA=14.583
NC_035091.1	41607808	.	T	C	.	.	MAF_USDA=1.639
NC_035091.1	41607814	.	C	T	.	.	MAF_INRAE=29.747;MAF_USDA=45.294
NC_035091.1	41607880	.	C	A	.	.	MAF_INRAE=42.405;MAF_USDA=46.429
NC_035091.1	41607884	.	G	C	.	.	MAF_INRAE=1.667;MAF_USDA=5.0
NC_035091.1	41607923	.	G	A	.	.	MAF_INRAE=36.076;MAF_USDA=41.667
NC_035091.1	41608009	.	G	T	.	.	MAF_INRAE=6.329;MAF_USDA=6.557
NC_035091.1	41608054	.	G	T	.	.	MAF_USDA=1.639
NC_035091.1	41608229	.	C	T	.	.	MAF_USDA=1.639
NC_035091.1	41608316	.	A	C	.	.	MAF_USDA=5.294
NC_035091.1	41608362	.	C	A	.	.	MAF_INRAE=13.291
NC_035091.1	41608394	.	G	A	.	.	MAF_USDA=8.235
NC_035091.1	41608418	.	C	T	.	.	MAF_INRAE=17.722;MAF_USDA=19.672
NC_035091.1	41608513	.	A	T	.	.	MAF_INRAE=17.722;MAF_USDA=17.213
NC_035091.1	41608577	.	C	G	.	.	MAF_USDA=13.115
NC_035091.1	41608602	.	G	A	.	.	MAF_INRAE=29.114;MAF_USDA=45.882
NC_035091.1	41608652	.	G	A	.	.	MAF_USDA=4.098
NC_035091.1	41608683	.	G	A	.	.	MAF_INRAE=11.667;MAF_USDA=4.118
NC_035091.1	41608743	.	T	C	.	.	MAF_INRAE=42.405;MAF_USDA=44.706
NC_035091.1	41608784	.	T	A	.	.	MAF_INRAE=1.667
NC_035091.1	41608803	.	T	A	.	.	MAF_INRAE=39.241;MAF_USDA=18.235
NC_035091.1	41608804	.	A	T	.	.	MAF_INRAE=41.667;MAF_USDA=18.235
NC_035091.1	41608858	.	A	T	.	.	MAF_USDA=1.639
NC_035091.1	41608922	.	A	G	.	.	MAF_USDA=3.529
NC_035091.1	41609026	.	C	T	.	.	MAF_INRAE=7.595
NC_035091.1	41609087	.	C	T	.	.	MAF_USDA=1.639
NC_035091.1	41609178	.	A	T	.	.	MAF_INRAE=12.658
NC_035091.1	41609206	.	C	T	.	.	MAF_INRAE=17.722;MAF_USDA=17.213
NC_035091.1	41609257	.	T	A	.	.	MAF_USDA=2.941
NC_035091.1	41609357	.	T	A	.	.	MAF_INRAE=6.329;MAF_USDA=7.377
NC_035091.1	41609378	.	C	A	.	.	MAF_USDA=1.639
NC_035091.1	41609473	.	A	G	.	.	MAF_USDA=1.639
NC_035091.1	41609490	.	A	G	.	.	MAF_USDA=5.882
NC_035091.1	41609524	.	A	C	.	.	MAF_USDA=2.459
NC_035091.1	41609529	.	T	G	.	.	MAF_INRAE=29.114;MAF_USDA=45.882
NC_035091.1	41609574	.	A	G	.	.	MAF_INRAE=23.418;MAF_USDA=40.588
NC_035091.1	41609581	.	A	C	.	.	MAF_USDA=1.639
NC_035091.1	41609594	.	A	G	.	.	MAF_USDA=31.25
NC_035091.1	41609617	.	G	A	.	.	MAF_INRAE=6.329;MAF_USDA=7.377
NC_035091.1	41609667	.	C	T	.	.	MAF_USDA=1.639
NC_035091.1	41609676	.	G	T	.	.	MAF_USDA=1.639
NC_035091.1	41609709	.	A	G	.	.	MAF_USDA=8.824
NC_035091.1	41609724	.	C	T	.	.	MAF_INRAE=23.418;MAF_USDA=40.588
NC_035091.1	41609786	.	G	C	.	.	MAF_INRAE=24.684
NC_035091.1	41609895	.	T	G	.	.	MAF_INRAE=1.667;MAF_USDA=24.706
NC_035091.1	41609984	.	C	A	.	.	MAF_USDA=3.529
NC_035091.1	41610019	.	G	A	.	.	MAF_USDA=2.083
NC_035091.1	41610107	.	A	T	.	.	MAF_INRAE=29.747;MAF_USDA=45.294
NC_035091.1	41610108	.	C	A	.	.	MAF_USDA=3.529
NC_035091.1	41610115	.	C	T	.	.	MAF_INRAE=23.418;MAF_USDA=40.588
NC_035091.1	41610165	.	G	A	.	.	MAF_INRAE=6.329;MAF_USDA=6.557
NC_035091.1	41610285	.	C	A	.	.	MAF_USDA=1.639
NC_035091.1	41610293	.	T	A	.	.	MAF_USDA=1.639
NC_035091.1	41610465	.	C	T	.	.	MAF_USDA=1.639
NC_035091.1	41610523	.	A	C	.	.	MAF_INRAE=6.667
NC_035091.1	41610537	.	A	G	.	.	MAF_USDA=8.235
NC_035091.1	41610544	.	C	A	.	.	MAF_USDA=4.098
NC_035091.1	41610682	.	A	T	.	.	MAF_INRAE=1.667;MAF_USDA=7.377
NC_035091.1	41610714	.	C	T	.	.	MAF_USDA=4.167
NC_035091.1	41610719	.	A	T	.	.	MAF_USDA=8.333
NC_035091.1	41610744	.	G	A	.	.	MAF_INRAE=23.418;MAF_USDA=40.588
NC_035091.1	41610756	.	C	T	.	.	MAF_USDA=1.639
NC_035091.1	41610764	.	C	G	.	.	MAF_INRAE=29.747;MAF_USDA=45.294
NC_035091.1	41610766	.	G	A	.	.	MAF_USDA=5.294
NC_035091.1	41610785	.	G	A	.	.	MAF_INRAE=6.329;MAF_USDA=7.5
NC_035091.1	41610787	.	G	A	.	.	MAF_INRAE=23.418;MAF_USDA=41.071
NC_035091.1	41610866	.	T	G	.	.	MAF_USDA=1.765
NC_035091.1	41610874	.	T	A	.	.	MAF_USDA=1.639
NC_035091.1	41610892	.	C	A	.	.	MAF_USDA=3.529
NC_035091.1	41610894	.	A	T	.	.	MAF_USDA=1.765
NC_035091.1	41610936	.	C	A	.	.	MAF_USDA=1.639
NC_035091.1	41610957	.	G	A	.	.	MAF_USDA=3.279
NC_035091.1	41610971	.	C	T	.	.	MAF_INRAE=29.747;MAF_USDA=45.882
NC_035091.1	41611120	.	G	A	.	.	MAF_USDA=14.754
NC_035091.1	41611179	.	G	A	.	.	MAF_USDA=1.639
NC_035091.1	41611223	.	C	A	.	.	MAF_INRAE=21.053;MAF_USDA=5.932
NC_035091.1	41613270	.	G	T	.	.	MAF_INRAE=47.368;MAF_USDA=45.833
NC_035091.1	41613318	.	A	G	.	.	MAF_USDA=8.235
NC_035091.1	41613360	.	G	T	.	.	MAF_INRAE=12.5;MAF_USDA=4.118
NC_035091.1	41613372	.	A	C	.	.	MAF_USDA=1.639
NC_035091.1	41613408	.	C	T	.	.	MAF_USDA=1.639
NC_035091.1	41613429	.	C	T	.	.	MAF_INRAE=13.291
NC_035091.1	41613473	.	A	G	.	.	MAF_USDA=2.941
NC_035091.1	41613513	.	A	T	.	.	MAF_USDA=1.639
NC_035091.1	41613524	.	C	A	.	.	MAF_USDA=6.471
NC_035091.1	41613525	.	C	A	.	.	MAF_USDA=6.471
NC_035091.1	41613570	.	T	C	.	.	MAF_USDA=12.295
NC_035091.1	41613613	.	G	A	.	.	MAF_INRAE=6.329;MAF_USDA=8.197
NC_035091.1	41613651	.	C	T	.	.	MAF_USDA=1.639
NC_035091.1	41613703	.	C	T	.	.	MAF_INRAE=29.747;MAF_USDA=45.882
NC_035091.1	41613809	.	A	C	.	.	MAF_USDA=1.639
NC_035091.1	41613825	.	A	G	.	.	MAF_USDA=3.529
NC_035091.1	41613860	.	T	G	.	.	MAF_USDA=8.235
NC_035091.1	41613883	.	G	A	.	.	MAF_INRAE=13.291
NC_035091.1	41613896	.	T	G	.	.	MAF_USDA=1.639
NC_035091.1	41613954	.	C	T	.	.	MAF_USDA=13.934
NC_035091.1	41613989	.	T	A	.	.	MAF_INRAE=29.114;MAF_USDA=16.667
NC_035091.1	41613996	.	G	A	.	.	MAF_INRAE=24.167;MAF_USDA=18.75
NC_035091.1	41613997	.	T	A	.	.	MAF_INRAE=1.667;MAF_USDA=16.667
NC_035091.1	41614004	.	T	C	.	.	MAF_INRAE=24.167
NC_035091.1	41614008	.	T	C	.	.	MAF_INRAE=24.167;MAF_USDA=18.75
NC_035091.1	41614009	.	G	A	.	.	MAF_INRAE=24.167;MAF_USDA=16.667
NC_035091.1	41614011	.	T	A	.	.	MAF_INRAE=24.167;MAF_USDA=14.583
NC_035091.1	41614039	.	T	C	.	.	MAF_USDA=1.639
NC_035091.1	41614132	.	C	T	.	.	MAF_INRAE=17.722;MAF_USDA=15.574
NC_035091.1	41614178	.	G	T	.	.	MAF_INRAE=24.684
NC_035091.1	41614211	.	G	A	.	.	MAF_USDA=1.639
NC_035091.1	41614239	.	G	T	.	.	MAF_INRAE=6.329;MAF_USDA=6.557
NC_035091.1	41614249	.	C	T	.	.	MAF_USDA=1.639
NC_035091.1	41614267	.	A	G	.	.	MAF_USDA=8.235
NC_035091.1	41614278	.	G	A	.	.	MAF_INRAE=17.722;MAF_USDA=15.574
NC_035091.1	41614319	.	C	T	.	.	MAF_USDA=1.639
NC_035091.1	41614367	.	G	T	.	.	MAF_USDA=1.639
NC_035091.1	41614373	.	C	A	.	.	MAF_USDA=3.279
NC_035091.1	41614386	.	G	C	.	.	MAF_USDA=1.639
NC_035091.1	41614421	.	C	T	.	.	MAF_INRAE=23.418;MAF_USDA=40.588
NC_035091.1	41614460	.	G	A	.	.	MAF_USDA=13.115
NC_035091.1	41614469	.	G	A	.	.	MAF_INRAE=13.291;MAF_USDA=1.639
NC_035091.1	41614477	.	G	A	.	.	MAF_INRAE=29.747;MAF_USDA=44.706
NC_035091.1	41614513	.	C	T	.	.	MAF_USDA=1.639
NC_035091.1	41614567	.	G	A	.	.	MAF_INRAE=29.747;MAF_USDA=43.529
NC_035091.1	41614583	.	C	A	.	.	MAF_USDA=1.639
NC_035091.1	41614645	.	C	T	.	.	MAF_USDA=1.639
NC_035091.1	41614661	.	T	G	.	.	MAF_USDA=43.293
NC_035091.1	41614687	.	G	A	.	.	MAF_USDA=1.724
NC_035091.1	41614707	.	G	T	.	.	MAF_USDA=9.146
NC_035091.1	41614724	.	C	T	.	.	MAF_USDA=1.724
NC_035091.1	41614725	.	G	A	.	.	MAF_USDA=6.707
NC_035091.1	41614747	.	A	T	.	.	MAF_USDA=43.902
NC_035091.1	41614748	.	G	T	.	.	MAF_USDA=4.31
NC_035091.1	41614753	.	A	G	.	.	MAF_USDA=3.448
NC_035091.1	41614856	.	A	T	.	.	MAF_USDA=1.724
NC_035091.1	41614949	.	T	G	.	.	MAF_USDA=1.724
NC_035091.1	41614960	.	C	G	.	.	MAF_USDA=1.724
NC_035091.1	41615021	.	C	T	.	.	MAF_USDA=40.244
NC_035091.1	41615026	.	T	C	.	.	MAF_USDA=14.024
NC_035091.1	41615052	.	G	A	.	.	MAF_USDA=13.415
NC_035091.1	41615069	.	A	T	.	.	MAF_USDA=1.724
NC_035091.1	41615146	.	G	T	.	.	MAF_USDA=33.333
NC_035091.1	41615301	.	T	G	.	.	MAF_USDA=1.724
NC_035091.1	41615458	.	C	T	.	.	MAF_USDA=1.724
NC_035091.1	41615468	.	T	G	.	.	MAF_USDA=39.634
NC_035091.1	41615472	.	A	G	.	.	MAF_USDA=3.448
NC_035091.1	41615494	.	T	A	.	.	MAF_USDA=3.448
NC_035091.1	41615535	.	C	G	.	.	MAF_USDA=1.695
NC_035091.1	41615551	.	A	T	.	.	MAF_USDA=1.695
NC_035091.1	41615577	.	C	G	.	.	MAF_USDA=3.39
NC_035091.1	41615605	.	A	C	.	.	MAF_USDA=3.448
NC_035091.1	41615635	.	G	A	.	.	MAF_USDA=9.483
NC_035091.1	41615639	.	A	G	.	.	MAF_USDA=1.724
NC_035091.1	41615732	.	G	T	.	.	MAF_USDA=1.724
NC_035091.1	41615764	.	A	C	.	.	MAF_USDA=40.854
NC_035091.1	41615788	.	A	G	.	.	MAF_USDA=1.724
NC_035091.1	41615858	.	G	A	.	.	MAF_USDA=1.695
NC_035091.1	41615894	.	G	T	.	.	MAF_USDA=1.695
NC_035091.1	41615927	.	T	C	.	.	MAF_USDA=16.667
NC_035091.1	41615932	.	T	C	.	.	MAF_USDA=12.805
NC_035091.1	41615956	.	T	A	.	.	MAF_USDA=4.878
NC_035091.1	41616006	.	G	A	.	.	MAF_USDA=16.667
NC_035091.1	41617182	.	G	T	.	.	MAF_INRAE=23.418;MAF_USDA=39.412
NC_035091.1	41617212	.	A	G	.	.	MAF_INRAE=6.329;MAF_USDA=8.197
NC_035091.1	41617244	.	T	G	.	.	MAF_USDA=1.667
NC_035091.1	41617245	.	A	G	.	.	MAF_USDA=15.476
NC_035091.1	41617288	.	A	T	.	.	MAF_INRAE=29.747;MAF_USDA=45.238
NC_035091.1	41617322	.	T	C	.	.	MAF_USDA=1.667
NC_035091.1	41617412	.	A	T	.	.	MAF_INRAE=39.241;MAF_USDA=11.765
NC_035091.1	41617532	.	G	A	.	.	MAF_INRAE=17.722;MAF_USDA=16.393
NC_035091.1	41617545	.	G	A	.	.	MAF_INRAE=24.051;MAF_USDA=40.588
NC_035091.1	41617566	.	G	A	.	.	MAF_USDA=8.235
NC_035091.1	41617583	.	C	T	.	.	MAF_USDA=1.639
NC_035091.1	41617615	.	A	G	.	.	MAF_INRAE=22.785;MAF_USDA=37.647
NC_035091.1	41617724	.	C	A	.	.	MAF_USDA=1.639
NC_035091.1	41617733	.	G	T	.	.	MAF_INRAE=22.152;MAF_USDA=21.765
NC_035091.1	41617797	.	A	G	.	.	MAF_USDA=1.639
NC_035091.1	41617911	.	A	C	.	.	MAF_INRAE=22.152;MAF_USDA=15.882
NC_035091.1	41617957	.	T	G	.	.	MAF_USDA=18.852
NC_035091.1	41617966	.	T	C	.	.	MAF_USDA=8.235
NC_035091.1	41617976	.	A	C	.	.	MAF_INRAE=12.5
NC_035091.1	41618022	.	C	A	.	.	MAF_USDA=1.176
NC_035091.1	41618024	.	C	T	.	.	MAF_USDA=8.235
NC_035091.1	41618152	.	A	T	.	.	MAF_USDA=1.639
NC_035091.1	41618173	.	G	A	.	.	MAF_USDA=1.639
NC_035091.1	41618278	.	G	A	.	.	MAF_INRAE=16.456;MAF_USDA=11.475
NC_035091.1	41618337	.	A	C	.	.	MAF_USDA=8.235
NC_035091.1	41618521	.	A	C	.	.	MAF_USDA=3.279
NC_035091.1	41618558	.	G	T	.	.	MAF_USDA=3.279
NC_035091.1	41618581	.	G	C	.	.	MAF_USDA=3.529
NC_035091.1	41618801	.	G	A	.	.	MAF_USDA=1.807
NC_035091.1	41618871	.	T	A	.	.	MAF_INRAE=31.579;MAF_USDA=28.313
NC_035091.1	41618888	.	T	C	.	.	MAF_INRAE=13.291;MAF_USDA=1.667
NC_035091.1	41618983	.	T	A	.	.	MAF_USDA=1.724
NC_035091.1	41619069	.	A	G	.	.	MAF_USDA=1.667
NC_035091.1	41619072	.	G	A	.	.	MAF_INRAE=13.291
NC_035091.1	41619099	.	A	G	.	.	MAF_INRAE=23.418;MAF_USDA=28.313
NC_035091.1	41619133	.	C	T	.	.	MAF_INRAE=21.053;MAF_USDA=1.667
NC_035091.1	41619195	.	C	A	.	.	MAF_INRAE=22.152;MAF_USDA=34.118
NC_035091.1	41619199	.	T	A	.	.	MAF_INRAE=1.667
NC_035091.1	41619205	.	A	T	.	.	MAF_USDA=3.279
NC_035091.1	41619282	.	A	T	.	.	MAF_USDA=2.941
NC_035091.1	41619301	.	T	C	.	.	MAF_USDA=39.583
NC_035091.1	41619413	.	A	G	.	.	MAF_INRAE=29.114;MAF_USDA=41.176
NC_035091.1	41619427	.	G	A	.	.	MAF_USDA=1.639
NC_035091.1	41619431	.	T	G	.	.	MAF_INRAE=30.38;MAF_USDA=47.059
NC_035091.1	41619567	.	T	G	.	.	MAF_USDA=1.639
NC_035091.1	41619568	.	C	T	.	.	MAF_USDA=1.639
NC_035091.1	41619576	.	G	A	.	.	MAF_USDA=2.459
NC_035091.1	41619635	.	G	C	.	.	MAF_USDA=3.279
NC_035091.1	41619707	.	G	A	.	.	MAF_INRAE=22.152;MAF_USDA=35.882
NC_035091.1	41619763	.	A	C	.	.	MAF_INRAE=1.667
NC_035091.1	41619847	.	G	C	.	.	MAF_INRAE=15.19;MAF_USDA=22.353
NC_035091.1	41619990	.	A	C	.	.	MAF_USDA=13.529
NC_035091.1	41620008	.	G	T	.	.	MAF_INRAE=2.5
NC_035091.1	41620042	.	A	G	.	.	MAF_INRAE=13.924
NC_035091.1	41620077	.	A	C	.	.	MAF_INRAE=29.747;MAF_USDA=49.412
NC_035091.1	41620118	.	G	T	.	.	MAF_INRAE=29.747;MAF_USDA=49.412
NC_035091.1	41620128	.	G	A	.	.	MAF_INRAE=29.114;MAF_USDA=49.412
NC_035091.1	41620153	.	A	T	.	.	MAF_USDA=16.667
NC_035091.1	41620159	.	C	A	.	.	MAF_USDA=2.976
NC_035091.1	41620168	.	C	A	.	.	MAF_USDA=2.459
NC_035091.1	41620211	.	A	G	.	.	MAF_USDA=1.639
NC_035091.1	41620317	.	T	G	.	.	MAF_USDA=3.529
NC_035091.1	41620341	.	T	A	.	.	MAF_USDA=1.639
NC_035091.1	41620458	.	C	T	.	.	MAF_USDA=2.459
NC_035091.1	41620484	.	A	T	.	.	MAF_USDA=3.279
NC_035091.1	41620555	.	C	A	.	.	MAF_INRAE=29.114;MAF_USDA=16.471
NC_035091.1	41620587	.	T	C	.	.	MAF_USDA=1.639
NC_035091.1	41620666	.	C	T	.	.	MAF_INRAE=13.291;MAF_USDA=4.098
NC_035091.1	41620688	.	G	A	.	.	MAF_USDA=3.279
NC_035091.1	41620716	.	T	C	.	.	MAF_USDA=2.459
NC_035091.1	41620755	.	A	G	.	.	MAF_INRAE=29.114
NC_035091.1	41620806	.	C	T	.	.	MAF_USDA=1.639
NC_035091.1	41620807	.	G	T	.	.	MAF_USDA=3.279
NC_035091.1	41620813	.	G	T	.	.	MAF_USDA=10.0
NC_035091.1	41620814	.	G	T	.	.	MAF_USDA=10.0
NC_035091.1	41620829	.	G	A	.	.	MAF_USDA=3.279
NC_035091.1	41620839	.	G	A	.	.	MAF_USDA=3.279
NC_035091.1	41620851	.	A	T	.	.	MAF_INRAE=29.747;MAF_USDA=49.412
NC_035091.1	41620874	.	A	C	.	.	MAF_USDA=3.279
NC_035091.1	41621048	.	A	G	.	.	MAF_INRAE=29.114;MAF_USDA=47.647
NC_035091.1	41621076	.	C	G	.	.	MAF_USDA=3.279
NC_035091.1	41621209	.	A	G	.	.	MAF_USDA=1.667
NC_035091.1	41621243	.	T	G	.	.	MAF_USDA=2.459
NC_035091.1	41621244	.	T	A	.	.	MAF_USDA=2.459
NC_035091.1	41621321	.	C	G	.	.	MAF_USDA=41.304
NC_035091.1	41621370	.	C	T	.	.	MAF_USDA=47.917
NC_035091.1	41621390	.	A	G	.	.	MAF_USDA=47.917
NC_035091.1	41621400	.	G	A	.	.	MAF_USDA=18.75
NC_035091.1	41621573	.	G	T	.	.	MAF_USDA=13.529
NC_035091.1	41621609	.	C	T	.	.	MAF_USDA=45.833
NC_035091.1	41621610	.	C	A	.	.	MAF_INRAE=26.316
NC_035091.1	41621637	.	C	T	.	.	MAF_INRAE=29.747;MAF_USDA=35.417
NC_035091.1	41621647	.	C	T	.	.	MAF_INRAE=2.5;MAF_USDA=20.833
NC_035091.1	41621648	.	G	A	.	.	MAF_USDA=3.279
NC_035091.1	41621677	.	T	C	.	.	MAF_INRAE=17.722;MAF_USDA=10.0
NC_035091.1	41621702	.	A	G	.	.	MAF_USDA=1.639
NC_035091.1	41621735	.	T	G	.	.	MAF_USDA=3.279
NC_035091.1	41621745	.	C	T	.	.	MAF_USDA=6.25
NC_035091.1	41621777	.	G	A	.	.	MAF_INRAE=29.747;MAF_USDA=39.583
NC_035091.1	41621800	.	G	T	.	.	MAF_INRAE=17.089;MAF_USDA=22.353
NC_035091.1	41621814	.	C	T	.	.	MAF_USDA=1.639
NC_035091.1	41621922	.	C	T	.	.	MAF_USDA=2.459
NC_035091.1	41621923	.	G	A	.	.	MAF_INRAE=12.658
NC_035091.1	41622143	.	A	C	.	.	MAF_USDA=40.909
NC_035091.1	41622187	.	C	T	.	.	MAF_INRAE=38.333;MAF_USDA=43.75
NC_035091.1	41622212	.	A	T	.	.	MAF_INRAE=21.667;MAF_USDA=15.882
NC_035091.1	41622252	.	C	T	.	.	MAF_INRAE=35.0;MAF_USDA=41.667
NC_035091.1	41622335	.	A	G	.	.	MAF_USDA=4.098
NC_035091.1	41622391	.	T	C	.	.	MAF_INRAE=30.38;MAF_USDA=49.412
NC_035091.1	41622435	.	G	A	.	.	MAF_INRAE=29.114;MAF_USDA=49.412
NC_035091.1	41622438	.	T	G	.	.	MAF_USDA=3.279
NC_035091.1	41622464	.	A	G	.	.	MAF_INRAE=7.595;MAF_USDA=7.059
NC_035091.1	41622470	.	C	A	.	.	MAF_INRAE=29.114;MAF_USDA=50.0
NC_035091.1	41622471	.	A	T	.	.	MAF_INRAE=23.333;MAF_USDA=15.882
NC_035091.1	41622539	.	A	G	.	.	MAF_USDA=1.639
NC_035091.1	41622570	.	C	T	.	.	MAF_USDA=1.639
NC_035091.1	41622647	.	A	G	.	.	MAF_USDA=45.833
NC_035091.1	41622695	.	A	G	.	.	MAF_USDA=8.333
NC_035091.1	41622706	.	A	G	.	.	MAF_INRAE=29.114;MAF_USDA=45.294
NC_035091.1	41622787	.	A	C	.	.	MAF_INRAE=29.114;MAF_USDA=47.647
NC_035091.1	41622804	.	A	C	.	.	MAF_USDA=4.918
NC_035091.1	41622814	.	T	A	.	.	MAF_INRAE=29.114;MAF_USDA=47.059
NC_035091.1	41622835	.	A	C	.	.	MAF_USDA=1.639
NC_035091.1	41622858	.	A	C	.	.	MAF_INRAE=29.747;MAF_USDA=47.059
NC_035091.1	41622962	.	G	T	.	.	MAF_USDA=3.279
NC_035091.1	41623019	.	T	A	.	.	MAF_INRAE=29.114;MAF_USDA=48.235
NC_035091.1	41623282	.	C	T	.	.	MAF_INRAE=28.481;MAF_USDA=39.344
NC_035091.1	41623582	.	C	T	.	.	MAF_INRAE=42.105;MAF_USDA=4.706
NC_035091.1	41623693	.	A	C	.	.	MAF_INRAE=29.114;MAF_USDA=42.941
NC_035091.1	41623713	.	T	G	.	.	MAF_USDA=5.738
NC_035091.1	41623886	.	T	C	.	.	MAF_USDA=4.098
NC_035091.1	41623919	.	C	A	.	.	MAF_USDA=11.765
NC_035091.1	41624030	.	T	C	.	.	MAF_USDA=1.639
NC_035091.1	41624069	.	T	C	.	.	MAF_USDA=1.639
NC_035091.1	41624077	.	A	T	.	.	MAF_INRAE=25.316;MAF_USDA=22.353
NC_035091.1	41624210	.	G	A	.	.	MAF_USDA=1.639
NC_035091.1	41624281	.	G	T	.	.	MAF_INRAE=19.62;MAF_USDA=12.353
NC_035091.1	41624367	.	T	G	.	.	MAF_INRAE=24.051;MAF_USDA=8.235
NC_035091.1	41624446	.	C	T	.	.	MAF_INRAE=24.684;MAF_USDA=4.098
NC_035091.1	41624486	.	A	T	.	.	MAF_USDA=1.639
NC_035091.1	41624572	.	C	A	.	.	MAF_INRAE=24.051;MAF_USDA=7.647
NC_035091.1	41624702	.	G	A	.	.	MAF_INRAE=13.291
NC_035091.1	41624747	.	C	A	.	.	MAF_USDA=7.059
NC_035091.1	41624781	.	G	A	.	.	MAF_INRAE=39.241;MAF_USDA=47.059
NC_035091.1	41624987	.	A	G	.	.	MAF_USDA=1.639
NC_035091.1	41625182	.	C	T	.	.	MAF_INRAE=41.139;MAF_USDA=46.471
NC_035091.1	41625262	.	C	T	.	.	MAF_USDA=1.639
NC_035091.1	41625276	.	C	T	.	.	MAF_USDA=8.824
NC_035091.1	41625306	.	T	C	.	.	MAF_USDA=5.294
NC_035091.1	41625338	.	T	A	.	.	MAF_INRAE=40.506;MAF_USDA=47.024
NC_035091.1	41625543	.	T	G	.	.	MAF_INRAE=41.772;MAF_USDA=40.0
NC_035091.1	41625545	.	C	T	.	.	MAF_INRAE=49.167;MAF_USDA=47.059
NC_035091.1	41625577	.	A	G	.	.	MAF_INRAE=39.873;MAF_USDA=45.882
NC_035091.1	41625602	.	C	T	.	.	MAF_USDA=1.639
NC_035091.1	41625776	.	A	G	.	.	MAF_INRAE=1.667
NC_035091.1	41626009	.	A	T	.	.	MAF_USDA=9.836
NC_035091.1	41626138	.	G	C	.	.	MAF_INRAE=39.873;MAF_USDA=34.706
NC_035091.1	41626164	.	C	A	.	.	MAF_INRAE=41.139;MAF_USDA=47.647
NC_035091.1	41626211	.	G	A	.	.	MAF_INRAE=24.684;MAF_USDA=48.235
NC_035091.1	41626235	.	G	A	.	.	MAF_INRAE=13.291
NC_035091.1	41626291	.	C	T	.	.	MAF_INRAE=24.051;MAF_USDA=8.235
NC_035091.1	41626341	.	C	T	.	.	MAF_USDA=11.176
NC_035091.1	41626342	.	A	G	.	.	MAF_INRAE=41.139;MAF_USDA=47.059
NC_035091.1	41626353	.	T	C	.	.	MAF_INRAE=41.139;MAF_USDA=47.059
NC_035091.1	41626354	.	C	T	.	.	MAF_INRAE=49.167;MAF_USDA=47.059
NC_035091.1	41626360	.	T	G	.	.	MAF_INRAE=41.772;MAF_USDA=40.0
NC_035091.1	41626400	.	T	A	.	.	MAF_INRAE=41.139;MAF_USDA=48.235
NC_035091.1	41626434	.	G	A	.	.	MAF_USDA=17.059
NC_035091.1	41626502	.	A	T	.	.	MAF_INRAE=25.316;MAF_USDA=21.429
NC_035091.1	41626572	.	G	T	.	.	MAF_INRAE=41.139;MAF_USDA=47.059
NC_035091.1	41626577	.	C	T	.	.	MAF_INRAE=41.139;MAF_USDA=47.059
NC_035091.1	41626618	.	G	C	.	.	MAF_USDA=1.639
NC_035091.1	41626619	.	T	C	.	.	MAF_USDA=1.639
NC_035091.1	41626691	.	C	A	.	.	MAF_INRAE=16.456;MAF_USDA=7.377
NC_035091.1	41626717	.	A	G	.	.	MAF_USDA=3.279
NC_035091.1	41626807	.	A	G	.	.	MAF_INRAE=19.62;MAF_USDA=11.765
NC_035091.1	41626826	.	A	G	.	.	MAF_INRAE=12.5;MAF_USDA=4.706
NC_035091.1	41626845	.	T	A	.	.	MAF_USDA=10.656
NC_035091.1	41626903	.	G	T	.	.	MAF_INRAE=41.139;MAF_USDA=47.647
NC_035091.1	41626917	.	G	T	.	.	MAF_USDA=1.639
NC_035091.1	41627050	.	G	A	.	.	MAF_USDA=3.279
NC_035091.1	41627057	.	A	G	.	.	MAF_INRAE=13.291;MAF_USDA=13.934
NC_035091.1	41627061	.	C	T	.	.	MAF_INRAE=13.291;MAF_USDA=5.738
NC_035091.1	41627133	.	T	C	.	.	MAF_INRAE=31.646;MAF_USDA=44.706
NC_035091.1	41627175	.	G	A	.	.	MAF_INRAE=13.924;MAF_USDA=19.672
NC_035091.1	41627211	.	G	A	.	.	MAF_INRAE=25.316;MAF_USDA=22.353
NC_035091.1	41627216	.	A	G	.	.	MAF_USDA=11.176
NC_035091.1	41627345	.	T	G	.	.	MAF_USDA=5.738
NC_035091.1	41627360	.	T	A	.	.	MAF_USDA=1.639
NC_035091.1	41627384	.	C	A	.	.	MAF_USDA=4.918
NC_035091.1	41627411	.	C	G	.	.	MAF_INRAE=24.684;MAF_USDA=8.235
NC_035091.1	41627454	.	A	G	.	.	MAF_USDA=4.098
NC_035091.1	41627493	.	A	T	.	.	MAF_INRAE=19.62;MAF_USDA=12.353
NC_035091.1	41627512	.	A	C	.	.	MAF_INRAE=25.949;MAF_USDA=24.706
NC_035091.1	41627551	.	T	G	.	.	MAF_INRAE=13.291
NC_035091.1	41627566	.	C	A	.	.	MAF_INRAE=19.62;MAF_USDA=9.524
NC_035091.1	41627582	.	C	A	.	.	MAF_USDA=12.5
NC_035091.1	41627614	.	C	G	.	.	MAF_INRAE=25.316;MAF_USDA=10.0
NC_035091.1	41627630	.	C	A	.	.	MAF_USDA=12.353
NC_035091.1	41627656	.	C	A	.	.	MAF_USDA=3.279
NC_035091.1	41627699	.	G	T	.	.	MAF_INRAE=24.684;MAF_USDA=10.588
NC_035091.1	41628024	.	G	A	.	.	MAF_INRAE=13.291;MAF_USDA=1.639
NC_035091.1	41628041	.	G	C	.	.	MAF_USDA=1.639
NC_035091.1	41628070	.	A	G	.	.	MAF_INRAE=1.667
NC_035091.1	41628127	.	T	G	.	.	MAF_USDA=1.639
NC_035091.1	41628187	.	A	C	.	.	MAF_INRAE=12.658
NC_035091.1	41628278	.	C	T	.	.	MAF_INRAE=19.62;MAF_USDA=12.353
NC_035091.1	41628327	.	A	C	.	.	MAF_INRAE=13.291;MAF_USDA=1.639
NC_035091.1	41628378	.	A	T	.	.	MAF_INRAE=25.316;MAF_USDA=25.294
NC_035091.1	41628379	.	G	A	.	.	MAF_INRAE=23.418;MAF_USDA=10.0
NC_035091.1	41628403	.	G	T	.	.	MAF_INRAE=13.291
NC_035091.1	41628428	.	C	T	.	.	MAF_INRAE=25.949;MAF_USDA=24.706
NC_035091.1	41628460	.	A	G	.	.	MAF_INRAE=19.62;MAF_USDA=16.471
NC_035091.1	41628485	.	G	A	.	.	MAF_INRAE=13.924;MAF_USDA=1.639
NC_035091.1	41628503	.	G	T	.	.	MAF_USDA=4.918
NC_035091.1	41628582	.	C	T	.	.	MAF_USDA=1.639
NC_035091.1	41628607	.	G	A	.	.	MAF_INRAE=49.367;MAF_USDA=38.824
NC_035091.1	41628615	.	T	C	.	.	MAF_INRAE=19.62;MAF_USDA=15.882
NC_035091.1	41628617	.	T	C	.	.	MAF_INRAE=17.5
NC_035091.1	41628671	.	A	G	.	.	MAF_INRAE=19.62;MAF_USDA=15.882
NC_035091.1	41628694	.	T	G	.	.	MAF_INRAE=17.089;MAF_USDA=41.765
NC_035091.1	41628717	.	C	A	.	.	MAF_USDA=1.639
NC_035091.1	41628805	.	C	T	.	.	MAF_USDA=1.639
NC_035091.1	41628920	.	A	G	.	.	MAF_USDA=1.639
NC_035091.1	41628994	.	T	A	.	.	MAF_INRAE=19.62;MAF_USDA=18.824
NC_035091.1	41629086	.	T	A	.	.	MAF_INRAE=16.456;MAF_USDA=9.836
NC_035091.1	41629103	.	C	T	.	.	MAF_INRAE=49.367;MAF_USDA=38.824
NC_035091.1	41629177	.	G	T	.	.	MAF_INRAE=17.089;MAF_USDA=41.176
NC_035091.1	41629356	.	T	A	.	.	MAF_USDA=1.639
NC_035091.1	41629392	.	T	C	.	.	MAF_INRAE=49.367;MAF_USDA=40.0
NC_035091.1	41629456	.	C	A	.	.	MAF_USDA=7.377
NC_035091.1	41629480	.	G	C	.	.	MAF_INRAE=49.367;MAF_USDA=35.882
NC_035091.1	41629545	.	T	C	.	.	MAF_USDA=3.279
NC_035091.1	41629586	.	G	T	.	.	MAF_INRAE=13.291;MAF_USDA=1.639
NC_035091.1	41629599	.	A	C	.	.	MAF_INRAE=20.253;MAF_USDA=33.333
NC_035091.1	41629605	.	T	G	.	.	MAF_USDA=4.706
NC_035091.1	41629626	.	C	T	.	.	MAF_INRAE=49.367;MAF_USDA=38.824
NC_035091.1	41629755	.	T	C	.	.	MAF_INRAE=19.62;MAF_USDA=15.294
NC_035091.1	41629760	.	G	T	.	.	MAF_USDA=1.639
NC_035091.1	41629829	.	C	A	.	.	MAF_USDA=1.639
NC_035091.1	41630118	.	A	C	.	.	MAF_INRAE=20.253;MAF_USDA=15.882
NC_035091.1	41630237	.	A	T	.	.	MAF_INRAE=19.62;MAF_USDA=16.471
NC_035091.1	41630361	.	C	G	.	.	MAF_USDA=2.459
NC_035091.1	41630575	.	A	G	.	.	MAF_INRAE=11.667;MAF_USDA=8.235
NC_035091.1	41630584	.	A	G	.	.	MAF_INRAE=13.291;MAF_USDA=1.639
NC_035091.1	41630628	.	C	T	.	.	MAF_INRAE=25.316;MAF_USDA=29.412
NC_035091.1	41630652	.	A	G	.	.	MAF_INRAE=19.62;MAF_USDA=12.353
NC_035091.1	41630683	.	G	T	.	.	MAF_INRAE=39.241;MAF_USDA=6.471
NC_035091.1	41630690	.	G	T	.	.	MAF_USDA=1.639
NC_035091.1	41630764	.	T	A	.	.	MAF_INRAE=13.291;MAF_USDA=1.667
NC_035091.1	41630788	.	C	T	.	.	MAF_USDA=1.639
NC_035091.1	41630789	.	G	A	.	.	MAF_USDA=10.417
NC_035091.1	41630922	.	A	T	.	.	MAF_INRAE=47.468;MAF_USDA=30.588
NC_035091.1	41630952	.	A	T	.	.	MAF_INRAE=48.101;MAF_USDA=30.0
NC_035091.1	41630958	.	C	A	.	.	MAF_USDA=2.459
NC_035091.1	41630965	.	A	G	.	.	MAF_USDA=4.098
NC_035091.1	41630970	.	A	G	.	.	MAF_INRAE=48.101;MAF_USDA=31.765
NC_035091.1	41630985	.	C	T	.	.	MAF_USDA=2.459
NC_035091.1	41631018	.	C	T	.	.	MAF_INRAE=48.734;MAF_USDA=27.647
NC_035091.1	41631022	.	C	T	.	.	MAF_INRAE=17.089;MAF_USDA=45.882
NC_035091.1	41631063	.	C	T	.	.	MAF_USDA=5.882
NC_035091.1	41631131	.	T	C	.	.	MAF_INRAE=12.658;MAF_USDA=11.765
NC_035091.1	41631146	.	T	C	.	.	MAF_INRAE=12.658;MAF_USDA=18.235
NC_035091.1	41631147	.	A	C	.	.	MAF_USDA=6.557
NC_035091.1	41631152	.	T	C	.	.	MAF_USDA=3.279
NC_035091.1	41631165	.	T	G	.	.	MAF_USDA=1.639
NC_035091.1	41631166	.	C	T	.	.	MAF_INRAE=49.367;MAF_USDA=25.882
NC_035091.1	41631180	.	G	T	.	.	MAF_INRAE=1.667;MAF_USDA=1.667
NC_035091.1	41631310	.	T	G	.	.	MAF_USDA=31.25
NC_035091.1	41631347	.	C	T	.	.	MAF_INRAE=48.101;MAF_USDA=30.588
NC_035091.1	41631358	.	T	A	.	.	MAF_USDA=1.639
NC_035091.1	41631430	.	A	G	.	.	MAF_INRAE=48.734;MAF_USDA=27.647
NC_035091.1	41631431	.	T	A	.	.	MAF_USDA=4.098
NC_035091.1	41631484	.	T	C	.	.	MAF_INRAE=25.949;MAF_USDA=22.941
NC_035091.1	41631560	.	T	A	.	.	MAF_INRAE=48.734;MAF_USDA=27.059
NC_035091.1	41631584	.	A	C	.	.	MAF_USDA=2.459
NC_035091.1	41631587	.	A	C	.	.	MAF_INRAE=49.367;MAF_USDA=27.059
NC_035091.1	41631599	.	C	T	.	.	MAF_INRAE=22.785;MAF_USDA=25.0
NC_035091.1	41631614	.	A	G	.	.	MAF_INRAE=25.949;MAF_USDA=30.0
NC_035091.1	41631625	.	T	G	.	.	MAF_INRAE=13.291
NC_035091.1	41631681	.	G	T	.	.	MAF_INRAE=22.785;MAF_USDA=50.0
NC_035091.1	41631696	.	C	T	.	.	MAF_INRAE=48.734;MAF_USDA=27.059
NC_035091.1	41631816	.	C	T	.	.	MAF_INRAE=13.291
NC_035091.1	41631981	.	G	T	.	.	MAF_USDA=2.459
NC_035091.1	41632031	.	C	T	.	.	MAF_USDA=4.098
NC_035091.1	41632048	.	T	C	.	.	MAF_INRAE=22.785;MAF_USDA=39.412
NC_035091.1	41632062	.	T	G	.	.	MAF_INRAE=26.582;MAF_USDA=26.471
NC_035091.1	41632063	.	A	C	.	.	MAF_USDA=1.639
NC_035091.1	41632069	.	A	T	.	.	MAF_INRAE=22.152
NC_035091.1	41632082	.	G	C	.	.	MAF_USDA=2.459
NC_035091.1	41632098	.	A	G	.	.	MAF_INRAE=25.949;MAF_USDA=27.059
NC_035091.1	41632101	.	A	C	.	.	MAF_USDA=4.098
NC_035091.1	41632168	.	A	G	.	.	MAF_INRAE=22.785;MAF_USDA=17.213
NC_035091.1	41632220	.	G	A	.	.	MAF_INRAE=22.152;MAF_USDA=23.529
NC_035091.1	41632263	.	C	T	.	.	MAF_INRAE=50.0;MAF_USDA=26.471
NC_035091.1	41632290	.	C	A	.	.	MAF_USDA=13.529
NC_035091.1	41632307	.	T	A	.	.	MAF_USDA=1.639
NC_035091.1	41632327	.	T	C	.	.	MAF_USDA=4.098
NC_035091.1	41632444	.	C	T	.	.	MAF_USDA=3.279
NC_035091.1	41632521	.	G	A	.	.	MAF_INRAE=25.316
NC_035091.1	41632545	.	A	C	.	.	MAF_USDA=1.639
NC_035091.1	41632548	.	T	G	.	.	MAF_INRAE=22.152;MAF_USDA=8.197
NC_035091.1	41632696	.	C	T	.	.	MAF_USDA=15.294
NC_035091.1	41632778	.	C	A	.	.	MAF_USDA=1.639
NC_035091.1	41632915	.	C	T	.	.	MAF_USDA=2.459
NC_035091.1	41632933	.	C	T	.	.	MAF_USDA=3.279
NC_035091.1	41632934	.	G	A	.	.	MAF_INRAE=22.152;MAF_USDA=8.197
NC_035091.1	41632940	.	G	T	.	.	MAF_USDA=10.0
NC_035091.1	41632974	.	T	A	.	.	MAF_INRAE=22.785;MAF_USDA=43.529
NC_035091.1	41633010	.	G	T	.	.	MAF_USDA=17.647
NC_035091.1	41633103	.	A	T	.	.	MAF_INRAE=22.152;MAF_USDA=24.118
NC_035091.1	41633106	.	A	G	.	.	MAF_INRAE=12.658
NC_035091.1	41633293	.	A	G	.	.	MAF_INRAE=25.949;MAF_USDA=12.941
NC_035091.1	41633377	.	C	A	.	.	MAF_USDA=1.639
NC_035091.1	41633394	.	T	C	.	.	MAF_INRAE=24.051;MAF_USDA=45.294
NC_035091.1	41633395	.	T	A	.	.	MAF_INRAE=21.667;MAF_USDA=45.294
NC_035091.1	41633415	.	C	A	.	.	MAF_INRAE=24.051;MAF_USDA=45.294
NC_035091.1	41633455	.	A	C	.	.	MAF_INRAE=22.152;MAF_USDA=20.492
NC_035091.1	41633523	.	G	C	.	.	MAF_INRAE=2.5;MAF_USDA=19.412
NC_035091.1	41633563	.	A	G	.	.	MAF_USDA=1.639
NC_035091.1	41633835	.	G	T	.	.	MAF_USDA=4.098
NC_035091.1	41633970	.	A	T	.	.	MAF_INRAE=22.152;MAF_USDA=42.941
NC_035091.1	41633971	.	G	T	.	.	MAF_USDA=14.118
NC_035091.1	41633987	.	T	C	.	.	MAF_USDA=12.353
NC_035091.1	41634031	.	A	T	.	.	MAF_INRAE=49.367;MAF_USDA=21.765
NC_035091.1	41634174	.	T	C	.	.	MAF_USDA=1.639
NC_035091.1	41634287	.	A	T	.	.	MAF_USDA=1.639
NC_035091.1	41634302	.	C	T	.	.	MAF_INRAE=1.667;MAF_USDA=2.459
NC_035091.1	41634312	.	C	G	.	.	MAF_INRAE=22.152;MAF_USDA=20.492
NC_035091.1	41634314	.	G	C	.	.	MAF_INRAE=19.167;MAF_USDA=20.492
NC_035091.1	41634643	.	C	T	.	.	MAF_INRAE=48.734;MAF_USDA=23.529
NC_035091.1	41634821	.	G	C	.	.	MAF_USDA=1.639
NC_035091.1	41634875	.	G	A	.	.	MAF_INRAE=22.152;MAF_USDA=7.377
NC_035091.1	41635164	.	T	G	.	.	MAF_USDA=10.0
NC_035091.1	41635170	.	T	C	.	.	MAF_INRAE=14.167;MAF_USDA=18.235
NC_035091.1	41635209	.	T	A	.	.	MAF_INRAE=22.152
NC_035091.1	41635228	.	G	T	.	.	MAF_USDA=2.459
NC_035091.1	41635249	.	T	G	.	.	MAF_INRAE=13.333;MAF_USDA=11.176
NC_035091.1	41635253	.	C	A	.	.	MAF_USDA=8.824
NC_035091.1	41635294	.	C	T	.	.	MAF_USDA=12.5
NC_035091.1	41635315	.	C	T	.	.	MAF_INRAE=39.873;MAF_USDA=14.706
NC_035091.1	41635317	.	C	T	.	.	MAF_USDA=10.0
NC_035091.1	41635369	.	A	T	.	.	MAF_USDA=16.667
NC_035091.1	41635508	.	G	A	.	.	MAF_USDA=12.5
NC_035091.1	41635535	.	C	T	.	.	MAF_USDA=4.098
NC_035091.1	41635581	.	C	A	.	.	MAF_USDA=17.059
NC_035091.1	41635610	.	C	T	.	.	MAF_INRAE=5.263;MAF_USDA=1.639
NC_035091.1	41635694	.	G	T	.	.	MAF_USDA=17.857
NC_035091.1	41635707	.	C	G	.	.	MAF_USDA=4.167
NC_035091.1	41635745	.	G	A	.	.	MAF_USDA=12.353
NC_035091.1	41635898	.	T	C	.	.	MAF_INRAE=11.667
NC_035091.1	41635958	.	A	G	.	.	MAF_INRAE=41.139;MAF_USDA=20.588
NC_035091.1	41635970	.	A	G	.	.	MAF_INRAE=12.5;MAF_USDA=42.353
NC_035091.1	41636030	.	C	T	.	.	MAF_USDA=4.098
NC_035091.1	41636042	.	C	A	.	.	MAF_USDA=2.459
NC_035091.1	41636057	.	A	G	.	.	MAF_USDA=2.459
NC_035091.1	41636127	.	C	T	.	.	MAF_USDA=4.098
NC_035091.1	41636134	.	C	T	.	.	MAF_USDA=3.279
NC_035091.1	41636149	.	A	G	.	.	MAF_INRAE=12.5;MAF_USDA=5.294
NC_035091.1	41636235	.	G	A	.	.	MAF_USDA=2.459
NC_035091.1	41636260	.	C	T	.	.	MAF_INRAE=41.139;MAF_USDA=21.176
NC_035091.1	41636286	.	C	T	.	.	MAF_USDA=4.918
NC_035091.1	41636294	.	G	A,T	.	.	MAF_INRAE=10.526;MAF_USDA=43.529
NC_035091.1	41636334	.	G	A	.	.	MAF_INRAE=1.667;MAF_USDA=8.333
NC_035091.1	41636340	.	A	C	.	.	MAF_INRAE=12.5;MAF_USDA=42.353
NC_035091.1	41636373	.	G	T	.	.	MAF_USDA=6.557
NC_035091.1	41636431	.	C	T	.	.	MAF_USDA=2.459
NC_035091.1	41636453	.	C	A	.	.	MAF_USDA=1.639
NC_035091.1	41636476	.	A	T	.	.	MAF_USDA=4.167
NC_035091.1	41636495	.	G	T	.	.	MAF_USDA=1.639
NC_035091.1	41636582	.	C	T	.	.	MAF_USDA=2.459
NC_035091.1	41636678	.	C	A	.	.	MAF_USDA=11.475
NC_035091.1	41636707	.	T	G	.	.	MAF_USDA=4.918
NC_035091.1	41636773	.	A	T	.	.	MAF_USDA=1.639
NC_035091.1	41636807	.	T	A	.	.	MAF_USDA=1.639
NC_035091.1	41636865	.	C	T	.	.	MAF_USDA=1.639
NC_035091.1	41636897	.	G	A	.	.	MAF_USDA=1.639
NC_035091.1	41636901	.	G	A	.	.	MAF_INRAE=22.152;MAF_USDA=37.647
NC_035091.1	41636916	.	G	A	.	.	MAF_USDA=11.475
NC_035091.1	41636947	.	G	T	.	.	MAF_USDA=9.016
NC_035091.1	41636965	.	C	G	.	.	MAF_USDA=1.639
NC_035091.1	41636980	.	A	G	.	.	MAF_USDA=4.706
NC_035091.1	41637108	.	C	T	.	.	MAF_USDA=4.918
NC_035091.1	41637128	.	G	T	.	.	MAF_USDA=4.706
NC_035091.1	41637141	.	C	T	.	.	MAF_USDA=4.098
NC_035091.1	41637187	.	C	A	.	.	MAF_INRAE=22.152;MAF_USDA=8.197
NC_035091.1	41637286	.	T	A	.	.	MAF_USDA=10.656
NC_035091.1	41637556	.	C	A	.	.	MAF_INRAE=32.911;MAF_USDA=38.824
NC_035091.1	41637564	.	C	A	.	.	MAF_INRAE=32.911;MAF_USDA=37.647
NC_035091.1	41637592	.	A	G	.	.	MAF_USDA=7.059
NC_035091.1	41637608	.	C	T	.	.	MAF_INRAE=22.152;MAF_USDA=16.667
NC_035091.1	41637626	.	T	A	.	.	MAF_USDA=1.639
NC_035091.1	41637645	.	G	A	.	.	MAF_USDA=1.639
NC_035091.1	41637711	.	C	T	.	.	MAF_USDA=4.918
NC_035091.1	41637777	.	A	C	.	.	MAF_USDA=1.639
NC_035091.1	41637784	.	G	T	.	.	MAF_USDA=4.706
NC_035091.1	41637796	.	G	A	.	.	MAF_INRAE=1.667
NC_035091.1	41637797	.	C	T	.	.	MAF_INRAE=1.667
NC_035091.1	41637853	.	G	A	.	.	MAF_INRAE=13.291
NC_035091.1	41637886	.	A	T	.	.	MAF_USDA=1.639
NC_035091.1	41637929	.	G	A	.	.	MAF_USDA=1.639
NC_035091.1	41637932	.	C	T	.	.	MAF_USDA=4.918
NC_035091.1	41637990	.	T	A	.	.	MAF_INRAE=40.506;MAF_USDA=45.833
NC_035091.1	41638025	.	C	A	.	.	MAF_USDA=10.417
NC_035091.1	41638029	.	T	G	.	.	MAF_USDA=2.459
NC_035091.1	41638037	.	C	A	.	.	MAF_INRAE=14.167;MAF_USDA=10.588
NC_035091.1	41638043	.	A	G	.	.	MAF_INRAE=12.658
NC_035091.1	41638073	.	A	G	.	.	MAF_USDA=9.412
NC_035091.1	41638077	.	T	A	.	.	MAF_USDA=20.0
NC_035091.1	41638155	.	G	T	.	.	MAF_INRAE=36.076;MAF_USDA=39.412
NC_035091.1	41638210	.	T	G	.	.	MAF_USDA=10.0
NC_035091.1	41638311	.	C	G	.	.	MAF_INRAE=1.667
NC_035091.1	41638319	.	G	T	.	.	MAF_USDA=1.639
NC_035091.1	41638336	.	C	T	.	.	MAF_USDA=4.918
NC_035091.1	41638337	.	G	A	.	.	MAF_INRAE=22.785;MAF_USDA=19.672
NC_035091.1	41638347	.	T	A	.	.	MAF_USDA=1.639
NC_035091.1	41638351	.	A	C	.	.	MAF_INRAE=35.443;MAF_USDA=12.941
NC_035091.1	41638358	.	T	C	.	.	MAF_INRAE=39.873;MAF_USDA=30.588
NC_035091.1	41638416	.	A	G	.	.	MAF_USDA=5.882
NC_035091.1	41638473	.	C	G	.	.	MAF_INRAE=14.167;MAF_USDA=11.765
NC_035091.1	41638639	.	C	T	.	.	MAF_USDA=1.639
NC_035091.1	41638644	.	G	A	.	.	MAF_USDA=4.167
NC_035091.1	41638658	.	C	G	.	.	MAF_INRAE=24.051;MAF_USDA=9.412
NC_035091.1	41638694	.	T	C	.	.	MAF_USDA=11.765
NC_035091.1	41638717	.	A	C	.	.	MAF_USDA=1.639
NC_035091.1	41638753	.	C	T	.	.	MAF_USDA=4.098
NC_035091.1	41638808	.	C	T	.	.	MAF_USDA=1.639
NC_035091.1	41638809	.	A	G	.	.	MAF_INRAE=22.152;MAF_USDA=16.471
NC_035091.1	41638949	.	A	G	.	.	MAF_USDA=10.417
NC_035091.1	41639099	.	C	G	.	.	MAF_INRAE=39.241;MAF_USDA=24.706
NC_035091.1	41639195	.	A	G	.	.	MAF_INRAE=33.544;MAF_USDA=15.882
NC_035091.1	41639200	.	A	G	.	.	MAF_INRAE=33.544;MAF_USDA=16.471
NC_035091.1	41639204	.	A	G	.	.	MAF_INRAE=14.167;MAF_USDA=6.557
NC_035091.1	41639217	.	C	A	.	.	MAF_INRAE=13.291;MAF_USDA=5.738
NC_035091.1	41639281	.	A	T	.	.	MAF_USDA=1.639
NC_035091.1	41639285	.	C	T	.	.	MAF_USDA=11.765
NC_035091.1	41639323	.	T	G	.	.	MAF_INRAE=32.911;MAF_USDA=12.353
NC_035091.1	41639348	.	G	T	.	.	MAF_INRAE=14.557;MAF_USDA=1.639
NC_035091.1	41639352	.	C	A	.	.	MAF_INRAE=35.0;MAF_USDA=25.294
NC_035091.1	41639597	.	G	A	.	.	MAF_INRAE=2.5;MAF_USDA=24.39
NC_035091.1	41639661	.	C	T	.	.	MAF_INRAE=12.658;MAF_USDA=31.707
NC_035091.1	41639707	.	C	T	.	.	MAF_INRAE=31.646;MAF_USDA=4.167
NC_035091.1	41639719	.	A	G	.	.	MAF_INRAE=26.582;MAF_USDA=31.25
NC_035091.1	41639756	.	G	T	.	.	MAF_USDA=10.417
NC_035091.1	41639848	.	G	A	.	.	MAF_INRAE=12.5;MAF_USDA=4.167
NC_035091.1	41639888	.	T	C	.	.	MAF_INRAE=14.557
NC_035091.1	41639943	.	C	T	.	.	MAF_USDA=10.417
NC_035091.1	41639951	.	A	T	.	.	MAF_USDA=10.417
NC_035091.1	41639952	.	C	T	.	.	MAF_USDA=10.417
NC_035091.1	41640112	.	G	A	.	.	MAF_INRAE=25.316;MAF_USDA=37.5
NC_035091.1	41640163	.	A	T	.	.	MAF_INRAE=5.263
NC_035091.1	41640194	.	CGGGGGGGC	CGGGGGGGG	.	.	MAF_USDA=20.833
NC_035091.1	41640236	.	C	A	.	.	MAF_INRAE=38.608;MAF_USDA=10.656
NC_035091.1	41640260	.	A	C	.	.	MAF_INRAE=12.658;MAF_USDA=27.059
NC_035091.1	41640325	.	T	C	.	.	MAF_USDA=11.667
NC_035091.1	41640355	.	C	A	.	.	MAF_INRAE=14.557;MAF_USDA=7.5
NC_035091.1	41640416	.	G	A	.	.	MAF_USDA=1.639
NC_035091.1	41640457	.	T	G	.	.	MAF_USDA=4.098
NC_035091.1	41640497	.	C	G	.	.	MAF_INRAE=26.582;MAF_USDA=20.588
NC_035091.1	41640511	.	A	G	.	.	MAF_USDA=7.647
NC_035091.1	41640591	.	A	G	.	.	MAF_INRAE=14.557;MAF_USDA=8.197
NC_035091.1	41640645	.	C	T	.	.	MAF_USDA=1.639
NC_035091.1	41640710	.	T	A	.	.	MAF_USDA=9.836
NC_035091.1	41640769	.	G	A	.	.	MAF_INRAE=13.291;MAF_USDA=15.882
NC_035091.1	41640801	.	G	A	.	.	MAF_INRAE=31.646;MAF_USDA=10.0
NC_035091.1	41640846	.	T	A	.	.	MAF_INRAE=31.646;MAF_USDA=4.167
NC_035091.1	41640877	.	T	G	.	.	MAF_USDA=3.279
NC_035091.1	41641048	.	G	A	.	.	MAF_INRAE=1.667
NC_035091.1	41641049	.	G	T	.	.	MAF_INRAE=41.772;MAF_USDA=35.294
NC_035091.1	41641062	.	G	A	.	.	MAF_USDA=3.279
NC_035091.1	41641079	.	A	C	.	.	MAF_USDA=1.639
NC_035091.1	41641145	.	G	T	.	.	MAF_USDA=10.588
NC_035091.1	41641167	.	C	T	.	.	MAF_USDA=10.656
NC_035091.1	41641201	.	T	G	.	.	MAF_USDA=8.824
NC_035091.1	41641227	.	G	A	.	.	MAF_INRAE=12.658;MAF_USDA=12.941
NC_035091.1	41641297	.	T	C	.	.	MAF_INRAE=1.667;MAF_USDA=13.095
NC_035091.1	41641298	.	G	T	.	.	MAF_INRAE=22.5;MAF_USDA=37.5
NC_035091.1	41641353	.	C	A	.	.	MAF_USDA=13.529
NC_035091.1	41641404	.	C	G	.	.	MAF_USDA=14.706
NC_035091.1	41641450	.	C	A	.	.	MAF_USDA=2.941
NC_035091.1	41641477	.	G	A	.	.	MAF_USDA=4.098
NC_035091.1	41641649	.	C	T	.	.	MAF_USDA=2.459
NC_035091.1	41641672	.	G	A	.	.	MAF_USDA=1.639
NC_035091.1	41641685	.	G	T	.	.	MAF_INRAE=18.987;MAF_USDA=48.824
NC_035091.1	41641719	.	C	T	.	.	MAF_INRAE=12.5;MAF_USDA=6.471
NC_035091.1	41641849	.	G	C	.	.	MAF_USDA=2.459
NC_035091.1	41642012	.	C	T	.	.	MAF_INRAE=1.667
NC_035091.1	41642280	.	C	T	.	.	MAF_USDA=2.941
NC_035091.1	41642415	.	T	A	.	.	MAF_USDA=1.667
NC_035091.1	41642563	.	G	C	.	.	MAF_USDA=1.639
NC_035091.1	41642644	.	T	A	.	.	MAF_INRAE=13.924;MAF_USDA=4.098
NC_035091.1	41642879	.	T	G	.	.	MAF_USDA=4.918
NC_035091.1	41642903	.	T	C	.	.	MAF_USDA=4.918
NC_035091.1	41642986	.	T	G	.	.	MAF_USDA=1.639
NC_035091.1	41642998	.	T	A	.	.	MAF_INRAE=15.823;MAF_USDA=48.235
NC_035091.1	41643022	.	G	C	.	.	MAF_USDA=2.459
NC_035091.1	41643208	.	G	A	.	.	MAF_INRAE=14.557;MAF_USDA=1.639
NC_035091.1	41643448	.	G	A	.	.	MAF_USDA=1.639
NC_035091.1	41643465	.	C	T	.	.	MAF_USDA=5.882
NC_035091.1	41643525	.	C	A	.	.	MAF_USDA=4.098
NC_035091.1	41643530	.	A	G	.	.	MAF_USDA=9.016
NC_035091.1	41643577	.	C	T	.	.	MAF_USDA=4.918
NC_035091.1	41643631	.	C	T	.	.	MAF_USDA=1.639
NC_035091.1	41643842	.	C	T	.	.	MAF_INRAE=11.667;MAF_USDA=6.471
NC_035091.1	41643862	.	C	A	.	.	MAF_USDA=1.639
NC_035091.1	41643898	.	C	T	.	.	MAF_INRAE=8.861;MAF_USDA=11.176
NC_035091.1	41643908	.	G	A	.	.	MAF_USDA=5.738
NC_035091.1	41643927	.	G	T	.	.	MAF_USDA=2.459
NC_035091.1	41643985	.	A	T	.	.	MAF_USDA=6.557
NC_035091.1	41643986	.	A	T	.	.	MAF_USDA=4.098
NC_035091.1	41644003	.	C	A	.	.	MAF_INRAE=22.785;MAF_USDA=10.714
NC_035091.1	41644014	.	G	T	.	.	MAF_USDA=1.667
NC_035091.1	41644164	.	C	G	.	.	MAF_USDA=7.647
NC_035091.1	41644414	.	T	A	.	.	MAF_USDA=4.918
NC_035091.1	41644616	.	G	T	.	.	MAF_USDA=1.639
NC_035091.1	41644731	.	T	C	.	.	MAF_USDA=1.639
NC_035091.1	41644779	.	T	G	.	.	MAF_USDA=4.167
NC_035091.1	41644781	.	T	C	.	.	MAF_USDA=4.167
NC_035091.1	41644792	.	T	G	.	.	MAF_USDA=4.098
NC_035091.1	41644805	.	G	T	.	.	MAF_INRAE=24.684
NC_035091.1	41644909	.	G	T	.	.	MAF_USDA=10.588
NC_035091.1	41644976	.	A	T	.	.	MAF_USDA=4.098
NC_035091.1	41644986	.	A	T	.	.	MAF_INRAE=22.785;MAF_USDA=8.824
NC_035091.1	41645124	.	A	T	.	.	MAF_USDA=1.639
NC_035091.1	41645219	.	G	A	.	.	MAF_USDA=9.412
NC_035091.1	41645230	.	A	T	.	.	MAF_USDA=1.639
NC_035091.1	41645232	.	A	C	.	.	MAF_USDA=1.639
NC_035091.1	41645239	.	A	C	.	.	MAF_INRAE=39.241;MAF_USDA=22.941
NC_035091.1	41645242	.	A	G	.	.	MAF_INRAE=20.0;MAF_USDA=10.0
NC_035091.1	41645326	.	G	C	.	.	MAF_USDA=4.918
NC_035091.1	41645514	.	T	C	.	.	MAF_USDA=4.098
NC_035091.1	41645544	.	G	A	.	.	MAF_USDA=1.639
NC_035091.1	41645675	.	G	A	.	.	MAF_INRAE=17.089;MAF_USDA=2.459
NC_035091.1	41645703	.	G	T	.	.	MAF_USDA=3.279
NC_035091.1	41645755	.	C	T	.	.	MAF_USDA=1.639
NC_035091.1	41645756	.	G	T	.	.	MAF_INRAE=22.785;MAF_USDA=10.0
NC_035091.1	41645784	.	T	G	.	.	MAF_USDA=1.667
NC_035091.1	41645848	.	A	C	.	.	MAF_INRAE=16.456;MAF_USDA=17.5
NC_035091.1	41645928	.	C	G	.	.	MAF_USDA=5.882
NC_035091.1	41646041	.	C	A	.	.	MAF_USDA=2.083
NC_035091.1	41646120	.	T	G	.	.	MAF_INRAE=38.608;MAF_USDA=23.529
NC_035091.1	41646202	.	C	G	.	.	MAF_INRAE=38.608
NC_035091.1	41646203	.	A	C	.	.	MAF_INRAE=39.167
NC_035091.1	41646209	.	T	G	.	.	MAF_INRAE=38.608
NC_035091.1	41646220	.	A	T	.	.	MAF_INRAE=38.608
NC_035091.1	41646224	.	A	T	.	.	MAF_USDA=9.412
NC_035091.1	41646226	.	C	A	.	.	MAF_INRAE=38.608
NC_035091.1	41646232	.	G	T	.	.	MAF_INRAE=38.608
NC_035091.1	41646233	.	C	G	.	.	MAF_INRAE=39.167
NC_035091.1	41646343	.	G	A	.	.	MAF_USDA=5.882
NC_035091.1	41646351	.	T	G	.	.	MAF_INRAE=39.241;MAF_USDA=21.765
NC_035091.1	41646364	.	G	A	.	.	MAF_INRAE=17.089;MAF_USDA=2.459
NC_035091.1	41646372	.	G	A	.	.	MAF_INRAE=16.456;MAF_USDA=18.852
NC_035091.1	41646389	.	C	T	.	.	MAF_USDA=4.098
NC_035091.1	41646457	.	T	C	.	.	MAF_INRAE=15.789;MAF_USDA=1.639
NC_035091.1	41646566	.	A	G	.	.	MAF_INRAE=38.608;MAF_USDA=21.765
NC_035091.1	41646570	.	T	C	.	.	MAF_INRAE=19.167;MAF_USDA=16.393
NC_035091.1	41646605	.	G	A	.	.	MAF_USDA=6.471
NC_035091.1	41646727	.	G	A	.	.	MAF_INRAE=17.089;MAF_USDA=2.459
NC_035091.1	41646759	.	G	A	.	.	MAF_USDA=3.279
NC_035091.1	41646885	.	T	G	.	.	MAF_INRAE=25.949;MAF_USDA=18.824
NC_035091.1	41646969	.	A	C	.	.	MAF_USDA=3.333
NC_035091.1	41647714	.	A	C	.	.	MAF_USDA=1.667
NC_035091.1	41647811	.	G	A	.	.	MAF_INRAE=14.557;MAF_USDA=6.557
NC_035091.1	41647896	.	G	T	.	.	MAF_INRAE=23.418;MAF_USDA=17.059
NC_035091.1	41647911	.	T	G	.	.	MAF_USDA=5.882
NC_035091.1	41647956	.	A	C	.	.	MAF_INRAE=48.101;MAF_USDA=28.824
NC_035091.1	41648030	.	T	G	.	.	MAF_INRAE=22.785;MAF_USDA=10.0
NC_035091.1	41648037	.	T	G	.	.	MAF_USDA=3.333
NC_035091.1	41648082	.	G	A	.	.	MAF_INRAE=22.785;MAF_USDA=10.0
NC_035091.1	41648142	.	C	T	.	.	MAF_USDA=6.557
NC_035091.1	41648248	.	T	A	.	.	MAF_INRAE=43.038;MAF_USDA=47.059
NC_035091.1	41648272	.	G	A	.	.	MAF_USDA=2.459
NC_035091.1	41648292	.	A	C	.	.	MAF_INRAE=25.949;MAF_USDA=20.0
NC_035091.1	41648304	.	A	T	.	.	MAF_INRAE=24.684;MAF_USDA=15.574
NC_035091.1	41648369	.	A	C	.	.	MAF_INRAE=22.785;MAF_USDA=10.0
NC_035091.1	41648384	.	T	A	.	.	MAF_INRAE=17.089;MAF_USDA=4.918
NC_035091.1	41648390	.	G	C	.	.	MAF_INRAE=24.684;MAF_USDA=13.934
NC_035091.1	41648425	.	A	T	.	.	MAF_INRAE=25.949;MAF_USDA=20.0
NC_035091.1	41648454	.	T	A	.	.	MAF_USDA=16.471
NC_035091.1	41648522	.	C	G	.	.	MAF_USDA=4.098
NC_035091.1	41648524	.	T	A	.	.	MAF_INRAE=17.089;MAF_USDA=14.706
NC_035091.1	41648542	.	C	A	.	.	MAF_INRAE=48.734;MAF_USDA=29.412
NC_035091.1	41648642	.	G	A	.	.	MAF_INRAE=47.5;MAF_USDA=12.5
NC_035091.1	41648776	.	T	A	.	.	MAF_USDA=4.098
NC_035091.1	41648799	.	G	A	.	.	MAF_INRAE=25.949;MAF_USDA=19.412
NC_035091.1	41648901	.	G	T	.	.	MAF_USDA=3.279
NC_035091.1	41648979	.	G	T	.	.	MAF_USDA=3.279
NC_035091.1	41649037	.	C	T	.	.	MAF_INRAE=10.526;MAF_USDA=31.25
NC_035091.1	41649043	.	A	G	.	.	MAF_INRAE=31.579;MAF_USDA=10.0
NC_035091.1	41649082	.	C	T	.	.	MAF_USDA=1.639
NC_035091.1	41649083	.	A	G	.	.	MAF_INRAE=24.684;MAF_USDA=13.934
NC_035091.1	41649104	.	C	A	.	.	MAF_USDA=2.459
NC_035091.1	41649152	.	T	G	.	.	MAF_INRAE=48.734;MAF_USDA=31.176
NC_035091.1	41649185	.	G	T	.	.	MAF_INRAE=25.949;MAF_USDA=19.412
NC_035091.1	41649187	.	A	C	.	.	MAF_INRAE=19.167;MAF_USDA=8.197
NC_035091.1	41649196	.	G	T	.	.	MAF_INRAE=5.263;MAF_USDA=7.647
NC_035091.1	41649228	.	C	T	.	.	MAF_INRAE=24.684
NC_035091.1	41649255	.	C	A	.	.	MAF_INRAE=42.405;MAF_USDA=48.235
NC_035091.1	41649328	.	G	A	.	.	MAF_INRAE=22.152;MAF_USDA=10.0
NC_035091.1	41649428	.	A	G	.	.	MAF_INRAE=25.949;MAF_USDA=18.235
NC_035091.1	41649471	.	G	A	.	.	MAF_INRAE=25.949;MAF_USDA=18.824
NC_035091.1	41649474	.	G	A	.	.	MAF_INRAE=19.167;MAF_USDA=8.197
NC_035091.1	41649534	.	T	G	.	.	MAF_INRAE=19.167
NC_035091.1	41649535	.	T	A	.	.	MAF_INRAE=19.167
NC_035091.1	41649537	.	A	T	.	.	MAF_INRAE=19.167
NC_035091.1	41649545	.	T	A	.	.	MAF_INRAE=19.167
NC_035091.1	41649554	.	A	T	.	.	MAF_INRAE=19.167
NC_035091.1	41649555	.	T	C	.	.	MAF_INRAE=24.167;MAF_USDA=15.574
NC_035091.1	41649556	.	T	A	.	.	MAF_INRAE=19.167
NC_035091.1	41649557	.	C	A	.	.	MAF_INRAE=19.167
NC_035091.1	41649641	.	T	C	.	.	MAF_INRAE=22.785;MAF_USDA=10.0
NC_035091.1	41649674	.	TCAAATAGTCCAAATAGT	TCAAATAGTCCAAATAGC	.	.	MAF_USDA=12.5
NC_035091.1	41649691	.	T	C	.	.	MAF_INRAE=47.5
NC_035091.1	41649701	.	T	C	.	.	MAF_USDA=2.459
NC_035091.1	41649790	.	G	A	.	.	MAF_USDA=2.459
NC_035091.1	41649795	.	A	C	.	.	MAF_INRAE=8.861;MAF_USDA=17.647
NC_035091.1	41649809	.	A	G	.	.	MAF_INRAE=25.316;MAF_USDA=11.765
NC_035091.1	41649896	.	A	C	.	.	MAF_USDA=4.098
NC_035091.1	41649953	.	G	A	.	.	MAF_INRAE=17.089;MAF_USDA=8.824
NC_035091.1	41649980	.	T	A	.	.	MAF_USDA=12.353
NC_035091.1	41650038	.	G	T	.	.	MAF_INRAE=22.785
NC_035091.1	41650076	.	G	T	.	.	MAF_INRAE=25.316;MAF_USDA=42.941
NC_035091.1	41650077	.	G	T	.	.	MAF_USDA=12.353
NC_035091.1	41650113	.	C	T	.	.	MAF_INRAE=5.263;MAF_USDA=4.167
NC_035091.1	41650144	.	G	T	.	.	MAF_INRAE=25.949;MAF_USDA=18.235
NC_035091.1	41650247	.	C	A	.	.	MAF_USDA=1.639
NC_035091.1	41650313	.	G	T	.	.	MAF_INRAE=25.949;MAF_USDA=18.235
NC_035091.1	41650318	.	C	A	.	.	MAF_USDA=1.639
NC_035091.1	41650368	.	A	T	.	.	MAF_USDA=1.639
NC_035091.1	41650493	.	C	T	.	.	MAF_USDA=25.0
NC_035091.1	41650495	.	C	T	.	.	MAF_USDA=25.0
NC_035091.1	41650503	.	C	T	.	.	MAF_USDA=16.667
NC_035091.1	41650561	.	C	A	.	.	MAF_INRAE=10.833;MAF_USDA=14.583
NC_035091.1	41650567	.	T	C	.	.	MAF_USDA=14.583
NC_035091.1	41650666	.	A	T	.	.	MAF_USDA=14.706
NC_035091.1	41650672	.	A	C	.	.	MAF_INRAE=29.114;MAF_USDA=24.706
NC_035091.1	41650689	.	C	T	.	.	MAF_INRAE=5.263;MAF_USDA=27.083
NC_035091.1	41650731	.	A	T	.	.	MAF_INRAE=17.089;MAF_USDA=11.765
NC_035091.1	41650732	.	T	A	.	.	MAF_INRAE=14.167;MAF_USDA=11.765
NC_035091.1	41650737	.	G	A	.	.	MAF_USDA=4.167
NC_035091.1	41650798	.	A	T	.	.	MAF_USDA=16.667
NC_035091.1	41650805	.	A	C	.	.	MAF_USDA=1.639
NC_035091.1	41650831	.	C	G	.	.	MAF_USDA=2.459
NC_035091.1	41650986	.	A	G	.	.	MAF_INRAE=34.81;MAF_USDA=27.059
NC_035091.1	41651008	.	C	T	.	.	MAF_USDA=1.639
NC_035091.1	41651020	.	A	G	.	.	MAF_USDA=5.882
NC_035091.1	41651042	.	T	C	.	.	MAF_USDA=3.279
NC_035091.1	41651137	.	G	T	.	.	MAF_INRAE=36.667;MAF_USDA=47.917
NC_035091.1	41651139	.	A	T	.	.	MAF_INRAE=36.667;MAF_USDA=47.917
NC_035091.1	41651254	.	A	T	.	.	MAF_USDA=22.917
NC_035091.1	41651257	.	A	C	.	.	MAF_INRAE=42.5;MAF_USDA=37.5
NC_035091.1	41651274	.	T	C	.	.	MAF_USDA=1.639
NC_035091.1	41651289	.	C	T	.	.	MAF_INRAE=14.557
NC_035091.1	41651338	.	G	T	.	.	MAF_USDA=16.667
NC_035091.1	41651351	.	G	A	.	.	MAF_USDA=7.059
NC_035091.1	41651361	.	C	T	.	.	MAF_USDA=10.0
NC_035091.1	41651496	.	A	G	.	.	MAF_INRAE=1.667
NC_035091.1	41651542	.	C	A	.	.	MAF_USDA=10.119
NC_035091.1	41651550	.	C	G	.	.	MAF_USDA=2.083
NC_035091.1	41651638	.	AT	AC	.	.	MAF_USDA=37.5
NC_035091.1	41651651	.	A	C	.	.	MAF_USDA=29.167
NC_035091.1	41651750	.	A	G	.	.	MAF_USDA=4.098
NC_035091.1	41651784	.	C	A	.	.	MAF_USDA=4.098
NC_035091.1	41651789	.	A	G	.	.	MAF_USDA=4.098
NC_035091.1	41651875	.	A	G	.	.	MAF_INRAE=22.785;MAF_USDA=8.235
NC_035091.1	41651911	.	G	T	.	.	MAF_INRAE=10.526;MAF_USDA=25.294
NC_035091.1	41652013	.	A	C	.	.	MAF_USDA=7.059
NC_035091.1	41652046	.	C	A	.	.	MAF_INRAE=42.405;MAF_USDA=49.412
NC_035091.1	41652058	.	T	C	.	.	MAF_INRAE=5.263;MAF_USDA=9.412
NC_035091.1	41652064	.	A	T	.	.	MAF_INRAE=42.405;MAF_USDA=49.412
NC_035091.1	41652093	.	A	C	.	.	MAF_INRAE=22.785;MAF_USDA=10.0
NC_035091.1	41652156	.	T	C	.	.	MAF_INRAE=33.544;MAF_USDA=26.471
NC_035091.1	41652267	.	T	C	.	.	MAF_INRAE=5.263;MAF_USDA=8.824
NC_035091.1	41652268	.	G	C	.	.	MAF_USDA=4.098
NC_035091.1	41652327	.	T	A	.	.	MAF_USDA=1.639
NC_035091.1	41652332	.	C	T	.	.	MAF_USDA=1.639
NC_035091.1	41652339	.	T	C	.	.	MAF_INRAE=43.671;MAF_USDA=37.059
NC_035091.1	41652341	.	T	C	.	.	MAF_INRAE=12.5;MAF_USDA=5.882
NC_035091.1	41652442	.	A	G	.	.	MAF_USDA=1.639
NC_035091.1	41652583	.	C	T	.	.	MAF_INRAE=24.684;MAF_USDA=14.754
NC_035091.1	41652603	.	T	C	.	.	MAF_INRAE=5.263;MAF_USDA=8.824
NC_035091.1	41652637	.	G	A	.	.	MAF_USDA=2.459
NC_035091.1	41652679	.	C	T	.	.	MAF_INRAE=22.785;MAF_USDA=10.588
NC_035091.1	41652751	.	T	A	.	.	MAF_USDA=1.639
NC_035091.1	41652778	.	G	T	.	.	MAF_INRAE=23.418;MAF_USDA=10.0
NC_035091.1	41652796	.	T	C	.	.	MAF_INRAE=47.468;MAF_USDA=46.471
NC_035091.1	41652957	.	T	C	.	.	MAF_INRAE=22.785;MAF_USDA=8.824
NC_035091.1	41652983	.	G	T	.	.	MAF_USDA=14.706
NC_035091.1	41653003	.	T	G	.	.	MAF_INRAE=48.101;MAF_USDA=45.294
NC_035091.1	41653567	.	G	A	.	.	MAF_INRAE=22.785;MAF_USDA=10.0
NC_035091.1	41653584	.	C	T	.	.	MAF_USDA=2.459
NC_035091.1	41653585	.	G	A	.	.	MAF_INRAE=22.152;MAF_USDA=9.016
NC_035091.1	41653719	.	A	G	.	.	MAF_USDA=12.353
NC_035091.1	41653867	.	C	T	.	.	MAF_USDA=2.083
NC_035091.1	41653918	.	G	A	.	.	MAF_USDA=7.059
NC_035091.1	41653972	.	G	A	.	.	MAF_INRAE=14.557;MAF_USDA=4.098
NC_035091.1	41654045	.	A	G	.	.	MAF_USDA=7.059
NC_035091.1	41654183	.	C	T	.	.	MAF_INRAE=24.684;MAF_USDA=23.529
NC_035091.1	41654347	.	A	T	.	.	MAF_USDA=7.059
NC_035091.1	41654373	.	G	A	.	.	MAF_USDA=3.279
NC_035091.1	41654393	.	G	T	.	.	MAF_INRAE=26.582;MAF_USDA=47.647
NC_035091.1	41654441	.	C	T	.	.	MAF_USDA=1.639
NC_035091.1	41654652	.	A	C	.	.	MAF_INRAE=31.646;MAF_USDA=26.786
NC_035091.1	41654715	.	C	T	.	.	MAF_USDA=1.639
NC_035091.1	41654732	.	C	T	.	.	MAF_INRAE=1.667
NC_035091.1	41654744	.	C	T	.	.	MAF_USDA=6.557
NC_035091.1	41654772	.	C	G	.	.	MAF_INRAE=24.684
NC_035091.1	41654814	.	A	G	.	.	MAF_USDA=2.459
NC_035091.1	41654845	.	A	C	.	.	MAF_USDA=10.0
NC_035091.1	41654883	.	A	C	.	.	MAF_INRAE=21.519;MAF_USDA=8.235
NC_035091.1	41654897	.	C	A	.	.	MAF_USDA=2.083
NC_035091.1	41654971	.	T	A	.	.	MAF_INRAE=7.595;MAF_USDA=4.706
NC_035091.1	41654985	.	A	C	.	.	MAF_USDA=7.059
NC_035091.1	41655029	.	C	A	.	.	MAF_INRAE=39.241;MAF_USDA=35.882
NC_035091.1	41655137	.	G	T	.	.	MAF_USDA=11.017
NC_035091.1	41655196	.	G	A	.	.	MAF_USDA=4.098
NC_035091.1	41655231	.	A	T	.	.	MAF_INRAE=24.684;MAF_USDA=21.765
NC_035091.1	41655255	.	A	G	.	.	MAF_INRAE=39.241;MAF_USDA=35.882
NC_035091.1	41655270	.	T	G	.	.	MAF_INRAE=14.557;MAF_USDA=18.235
NC_035091.1	41655320	.	A	C	.	.	MAF_INRAE=24.684
NC_035091.1	41655348	.	T	C	.	.	MAF_INRAE=1.667;MAF_USDA=9.016
NC_035091.1	41655428	.	A	T	.	.	MAF_INRAE=14.557;MAF_USDA=18.235
NC_035091.1	41655471	.	C	T	.	.	MAF_USDA=4.098
NC_035091.1	41655491	.	G	T	.	.	MAF_INRAE=39.241;MAF_USDA=43.75
NC_035091.1	41655496	.	C	G	.	.	MAF_USDA=39.583
NC_035091.1	41655499	.	C	G	.	.	MAF_INRAE=45.0
NC_035091.1	41655500	.	A	T	.	.	MAF_USDA=39.583
NC_035091.1	41655501	.	A	T	.	.	MAF_USDA=39.583
NC_035091.1	41655555	.	A	G	.	.	MAF_INRAE=43.671;MAF_USDA=45.882
NC_035091.1	41655594	.	T	A	.	.	MAF_INRAE=37.975;MAF_USDA=34.706
NC_035091.1	41655606	.	T	A	.	.	MAF_INRAE=14.557;MAF_USDA=12.353
NC_035091.1	41655614	.	T	A	.	.	MAF_INRAE=38.608;MAF_USDA=38.235
NC_035091.1	41655628	.	A	G	.	.	MAF_INRAE=46.835;MAF_USDA=50.0
NC_035091.1	41655730	.	C	A	.	.	MAF_INRAE=29.747;MAF_USDA=32.353
NC_035091.1	41655781	.	T	C	.	.	MAF_INRAE=12.5;MAF_USDA=4.706
NC_035091.1	41655864	.	A	C	.	.	MAF_USDA=9.836
NC_035091.1	41655973	.	A	G	.	.	MAF_INRAE=7.595;MAF_USDA=3.529
NC_035091.1	41656046	.	C	T	.	.	MAF_USDA=1.639
NC_035091.1	41656088	.	C	T	.	.	MAF_USDA=4.098
NC_035091.1	41656110	.	T	C	.	.	MAF_USDA=1.639
NC_035091.1	41656238	.	A	G	.	.	MAF_USDA=1.639
NC_035091.1	41656384	.	A	G	.	.	MAF_INRAE=43.038;MAF_USDA=20.0
NC_035091.1	41656466	.	G	A	.	.	MAF_USDA=5.882
NC_035091.1	41656526	.	C	T	.	.	MAF_USDA=2.459
NC_035091.1	41656527	.	G	A	.	.	MAF_INRAE=1.667;MAF_USDA=4.098
NC_035091.1	41656782	.	C	G	.	.	MAF_INRAE=14.557;MAF_USDA=16.471
NC_035091.1	41656834	.	C	G	.	.	MAF_INRAE=13.924;MAF_USDA=8.824
NC_035091.1	41656920	.	C	T	.	.	MAF_USDA=4.918
NC_035091.1	41656926	.	C	T	.	.	MAF_INRAE=14.557;MAF_USDA=18.235
NC_035091.1	41656940	.	C	A	.	.	MAF_USDA=5.882
NC_035091.1	41656961	.	G	A	.	.	MAF_INRAE=8.861;MAF_USDA=22.941
NC_035091.1	41657036	.	A	G	.	.	MAF_INRAE=13.924;MAF_USDA=19.412
NC_035091.1	41657174	.	A	T	.	.	MAF_INRAE=1.667;MAF_USDA=2.459
NC_035091.1	41657243	.	A	G	.	.	MAF_USDA=1.639
NC_035091.1	41657289	.	T	G	.	.	MAF_USDA=7.377
NC_035091.1	41657302	.	T	C	.	.	MAF_INRAE=15.789;MAF_USDA=18.235
NC_035091.1	41657339	.	A	C	.	.	MAF_INRAE=48.101;MAF_USDA=37.059
NC_035091.1	41657439	.	C	A	.	.	MAF_USDA=5.952
NC_035091.1	41657500	.	T	C	.	.	MAF_INRAE=32.278;MAF_USDA=17.647
NC_035091.1	41657532	.	A	C	.	.	MAF_INRAE=14.557;MAF_USDA=21.176
NC_035091.1	41657560	.	A	G	.	.	MAF_INRAE=46.835;MAF_USDA=38.235
NC_035091.1	41657617	.	C	T	.	.	MAF_USDA=6.471
NC_035091.1	41657618	.	C	T	.	.	MAF_USDA=3.279
NC_035091.1	41657619	.	G	A	.	.	MAF_INRAE=14.557;MAF_USDA=15.294
NC_035091.1	41657655	.	T	C	.	.	MAF_INRAE=15.789;MAF_USDA=5.738
NC_035091.1	41657700	.	A	G	.	.	MAF_INRAE=14.557;MAF_USDA=21.765
NC_035091.1	41657776	.	A	G	.	.	MAF_INRAE=14.557;MAF_USDA=15.294
NC_035091.1	41657826	.	C	T	.	.	MAF_USDA=2.459
NC_035091.1	41657883	.	G	A	.	.	MAF_INRAE=15.789;MAF_USDA=2.459
NC_035091.1	41657916	.	C	T	.	.	MAF_INRAE=24.684
NC_035091.1	41657968	.	A	T	.	.	MAF_INRAE=14.557;MAF_USDA=15.294
NC_035091.1	41658054	.	A	G	.	.	MAF_USDA=1.639
NC_035091.1	41658082	.	G	A	.	.	MAF_INRAE=14.557;MAF_USDA=14.706
NC_035091.1	41658094	.	T	A	.	.	MAF_INRAE=15.789;MAF_USDA=2.459
NC_035091.1	41658096	.	A	C	.	.	MAF_INRAE=14.557;MAF_USDA=14.706
NC_035091.1	41658107	.	A	G	.	.	MAF_USDA=1.639
NC_035091.1	41658129	.	A	T	.	.	MAF_USDA=7.377
NC_035091.1	41658137	.	T	A	.	.	MAF_USDA=1.639
NC_035091.1	41658139	.	T	A	.	.	MAF_INRAE=15.789;MAF_USDA=2.459
NC_035091.1	41658160	.	C	A	.	.	MAF_INRAE=13.924;MAF_USDA=9.412
NC_035091.1	41658161	.	C	A	.	.	MAF_INRAE=13.333;MAF_USDA=15.294
NC_035091.1	41658219	.	T	A	.	.	MAF_INRAE=7.595;MAF_USDA=2.941
NC_035091.1	41658249	.	A	G	.	.	MAF_INRAE=1.667;MAF_USDA=6.557
NC_035091.1	41658259	.	C	A	.	.	MAF_INRAE=34.177;MAF_USDA=42.353
NC_035091.1	41658324	.	T	A	.	.	MAF_INRAE=14.557;MAF_USDA=14.706
NC_035091.1	41658340	.	G	C	.	.	MAF_INRAE=13.924;MAF_USDA=14.706
NC_035091.1	41658393	.	T	G	.	.	MAF_USDA=3.279
NC_035091.1	41658396	.	T	C	.	.	MAF_USDA=3.279
NC_035091.1	41658449	.	G	T	.	.	MAF_USDA=4.098
NC_035091.1	41658456	.	T	C	.	.	MAF_USDA=4.098
NC_035091.1	41658481	.	A	C	.	.	MAF_USDA=11.765
NC_035091.1	41658557	.	C	T	.	.	MAF_INRAE=14.557;MAF_USDA=14.706
NC_035091.1	41658599	.	G	A	.	.	MAF_INRAE=48.734;MAF_USDA=35.882
NC_035091.1	41658602	.	A	G	.	.	MAF_USDA=5.882
NC_035091.1	41658638	.	G	A	.	.	MAF_USDA=10.0
NC_035091.1	41658696	.	A	G	.	.	MAF_INRAE=14.557;MAF_USDA=14.706
NC_035091.1	41658747	.	G	A	.	.	MAF_INRAE=15.789;MAF_USDA=16.667
NC_035091.1	41658748	.	A	G	.	.	MAF_USDA=19.565
NC_035091.1	41658751	.	C	G	.	.	MAF_USDA=17.391
NC_035091.1	41658754	.	C	G	.	.	MAF_USDA=14.583
NC_035091.1	41658757	.	C	G	.	.	MAF_USDA=18.75
NC_035091.1	41658760	.	C	T	.	.	MAF_USDA=18.75
NC_035091.1	41658761	.	T	C	.	.	MAF_USDA=20.833
NC_035091.1	41658783	.	G	T	.	.	MAF_USDA=37.5
NC_035091.1	41658965	.	C	A	.	.	MAF_USDA=2.459
NC_035091.1	41658986	.	T	C	.	.	MAF_INRAE=15.19;MAF_USDA=15.882
NC_035091.1	41659001	.	G	A	.	.	MAF_USDA=2.459
NC_035091.1	41659006	.	A	G	.	.	MAF_USDA=6.557
NC_035091.1	41659411	.	T	C	.	.	MAF_INRAE=15.19;MAF_USDA=14.118
NC_035091.1	41659446	.	T	A	.	.	MAF_INRAE=14.557;MAF_USDA=14.706
NC_035091.1	41659453	.	G	T	.	.	MAF_INRAE=14.557;MAF_USDA=14.706
NC_035091.1	41659462	.	G	A	.	.	MAF_INRAE=14.557;MAF_USDA=15.294
NC_035091.1	41659490	.	G	T	.	.	MAF_INRAE=14.557;MAF_USDA=16.471
NC_035091.1	41659526	.	C	A	.	.	MAF_INRAE=1.667
NC_035091.1	41659528	.	C	T	.	.	MAF_USDA=1.639
NC_035091.1	41659550	.	T	A	.	.	MAF_INRAE=1.667
NC_035091.1	41659556	.	T	G	.	.	MAF_USDA=8.333
NC_035091.1	41659598	.	A	C	.	.	MAF_USDA=2.459
NC_035091.1	41659603	.	G	T	.	.	MAF_USDA=5.882
NC_035091.1	41659648	.	C	A	.	.	MAF_INRAE=35.833;MAF_USDA=49.412
NC_035091.1	41659658	.	A	G	.	.	MAF_USDA=2.459
NC_035091.1	41659861	.	G	A	.	.	MAF_INRAE=7.595;MAF_USDA=2.941
NC_035091.1	41659903	.	A	G	.	.	MAF_INRAE=48.734;MAF_USDA=45.294
NC_035091.1	41659950	.	C	T	.	.	MAF_USDA=16.667
NC_035091.1	41660171	.	A	G	.	.	MAF_USDA=12.353
NC_035091.1	41660175	.	A	C	.	.	MAF_INRAE=46.835;MAF_USDA=24.706
NC_035091.1	41660216	.	A	T	.	.	MAF_USDA=3.279
NC_035091.1	41660222	.	C	T	.	.	MAF_USDA=6.471
NC_035091.1	41660240	.	G	A	.	.	MAF_INRAE=15.789
NC_035091.1	41660258	.	G	A	.	.	MAF_USDA=5.833
NC_035091.1	41660488	.	A	C	.	.	MAF_USDA=5.882
NC_035091.1	41660538	.	C	T	.	.	MAF_USDA=13.529
NC_035091.1	41660541	.	G	A	.	.	MAF_USDA=11.765
NC_035091.1	41660553	.	T	G	.	.	MAF_USDA=8.197
NC_035091.1	41660559	.	C	T	.	.	MAF_USDA=7.377
NC_035091.1	41660560	.	G	A	.	.	MAF_INRAE=48.734;MAF_USDA=36.471
NC_035091.1	41660580	.	G	C	.	.	MAF_USDA=4.918
NC_035091.1	41660603	.	CGTCCGGGTTTGG	CGTCCGGGTTTGT	.	.	MAF_USDA=29.167
NC_035091.1	41660615	.	G	T	.	.	MAF_INRAE=49.367
NC_035091.1	41660696	.	C	T	.	.	MAF_INRAE=1.667;MAF_USDA=5.738
NC_035091.1	41660754	.	A	T	.	.	MAF_USDA=6.557
NC_035091.1	41660816	.	C	T	.	.	MAF_INRAE=48.734;MAF_USDA=48.824
NC_035091.1	41660823	.	C	A	.	.	MAF_INRAE=1.667;MAF_USDA=5.738
NC_035091.1	41660910	.	C	T	.	.	MAF_USDA=5.738
NC_035091.1	41660915	.	C	T	.	.	MAF_INRAE=49.167
NC_035091.1	41660918	.	A	G	.	.	MAF_INRAE=49.167;MAF_USDA=32.609
NC_035091.1	41660919	.	G	T	.	.	MAF_USDA=33.333
NC_035091.1	41660935	.	C	T	.	.	MAF_INRAE=49.367;MAF_USDA=40.0
NC_035091.1	41660966	.	T	C	.	.	MAF_INRAE=7.595;MAF_USDA=3.529
NC_035091.1	41661166	.	T	G	.	.	MAF_INRAE=22.152;MAF_USDA=15.574
NC_035091.1	41661182	.	C	A	.	.	MAF_USDA=9.016
NC_035091.1	41661206	.	G	A	.	.	MAF_USDA=1.639
NC_035091.1	41661222	.	G	C	.	.	MAF_INRAE=22.152;MAF_USDA=15.574
NC_035091.1	41661225	.	G	A	.	.	MAF_USDA=1.639
NC_035091.1	41661226	.	C	T	.	.	MAF_USDA=1.639
NC_035091.1	41661345	.	A	G	.	.	MAF_INRAE=48.101;MAF_USDA=41.765
NC_035091.1	41661402	.	G	A	.	.	MAF_INRAE=48.734;MAF_USDA=41.765
NC_035091.1	41661457	.	G	A	.	.	MAF_USDA=8.197
NC_035091.1	41661469	.	A	G	.	.	MAF_USDA=8.197
NC_035091.1	41661481	.	G	T	.	.	MAF_USDA=4.118
NC_035091.1	41661563	.	A	T	.	.	MAF_USDA=7.377
NC_035091.1	41661591	.	A	T	.	.	MAF_INRAE=48.734
NC_035091.1	41661606	.	A	T	.	.	MAF_INRAE=49.167
NC_035091.1	41661607	.	A	T	.	.	MAF_INRAE=49.167
NC_035091.1	41661608	.	A	T	.	.	MAF_INRAE=49.167
NC_035091.1	41661668	.	T	C	.	.	MAF_USDA=10.843
NC_035091.1	41661681	.	G	C	.	.	MAF_USDA=8.621
NC_035091.1	41661709	.	T	G	.	.	MAF_USDA=6.098
NC_035091.1	41661710	.	T	C	.	.	MAF_USDA=6.897
NC_035091.1	41661714	.	T	A	.	.	MAF_USDA=6.897
NC_035091.1	41661718	.	G	A	.	.	MAF_USDA=6.897
NC_035091.1	41661736	.	C	T	.	.	MAF_INRAE=14.557;MAF_USDA=4.31
NC_035091.1	41661752	.	A	G	.	.	MAF_USDA=10.169
NC_035091.1	41661794	.	C	T	.	.	MAF_USDA=6.707
NC_035091.1	41661830	.	T	C	.	.	MAF_USDA=8.537
NC_035091.1	41661899	.	T	A	.	.	MAF_USDA=6.098
NC_035091.1	41662080	.	G	A	.	.	MAF_INRAE=47.468;MAF_USDA=46.341
NC_035091.1	41662094	.	T	C	.	.	MAF_INRAE=24.684
NC_035091.1	41662137	.	G	T	.	.	MAF_USDA=9.756
NC_035091.1	41662173	.	A	G	.	.	MAF_INRAE=48.101;MAF_USDA=46.951
NC_035091.1	41662208	.	C	T	.	.	MAF_USDA=6.098
NC_035091.1	41662386	.	G	A	.	.	MAF_USDA=1.724
NC_035091.1	41662458	.	G	C	.	.	MAF_INRAE=48.734;MAF_USDA=47.561
NC_035091.1	41662468	.	C	T	.	.	MAF_USDA=6.098
NC_035091.1	41662514	.	A	G	.	.	MAF_USDA=4.31
NC_035091.1	41662526	.	T	A	.	.	MAF_INRAE=8.228;MAF_USDA=3.049
NC_035091.1	41662528	.	G	A	.	.	MAF_INRAE=9.167;MAF_USDA=3.049
NC_035091.1	41662534	.	T	G	.	.	MAF_INRAE=32.911;MAF_USDA=16.463
NC_035091.1	41662564	.	G	A	.	.	MAF_USDA=2.586
NC_035091.1	41662632	.	C	A	.	.	MAF_USDA=3.448
NC_035091.1	41662647	.	T	C	.	.	MAF_INRAE=32.911;MAF_USDA=31.098
NC_035091.1	41662706	.	A	T	.	.	MAF_INRAE=29.747;MAF_USDA=43.293
NC_035091.1	41662764	.	C	T	.	.	MAF_USDA=25.0
NC_035091.1	41662795	.	C	A	.	.	MAF_INRAE=37.342;MAF_USDA=35.976
NC_035091.1	41662827	.	A	T	.	.	MAF_USDA=1.724
NC_035091.1	41662848	.	T	A	.	.	MAF_INRAE=15.19;MAF_USDA=10.843
NC_035091.1	41662850	.	A	C	.	.	MAF_INRAE=34.167;MAF_USDA=19.277
NC_035091.1	41662899	.	T	A	.	.	MAF_USDA=4.237
NC_035091.1	41662958	.	T	G	.	.	MAF_INRAE=15.789;MAF_USDA=2.542
NC_035091.1	41662979	.	T	C	.	.	MAF_USDA=3.39
NC_035091.1	41663041	.	C	T	.	.	MAF_INRAE=15.789;MAF_USDA=2.5
NC_035091.1	41664841	.	C	T	.	.	MAF_USDA=3.279
NC_035091.1	41664914	.	A	G	.	.	MAF_USDA=4.167
NC_035091.1	41664941	.	T	G	.	.	MAF_INRAE=21.519;MAF_USDA=14.754
NC_035091.1	41664945	.	G	A	.	.	MAF_INRAE=14.557;MAF_USDA=10.588
NC_035091.1	41664956	.	A	T	.	.	MAF_INRAE=14.557;MAF_USDA=10.588
NC_035091.1	41664969	.	G	A	.	.	MAF_USDA=1.639
NC_035091.1	41665032	.	T	G	.	.	MAF_INRAE=46.835;MAF_USDA=48.824
NC_035091.1	41665046	.	T	C	.	.	MAF_INRAE=46.835;MAF_USDA=49.412
NC_035091.1	41665053	.	C	T	.	.	MAF_INRAE=1.667;MAF_USDA=6.557
NC_035091.1	41665054	.	A	G	.	.	MAF_INRAE=46.835;MAF_USDA=50.0
NC_035091.1	41665088	.	T	G	.	.	MAF_USDA=5.738
NC_035091.1	41665113	.	G	A	.	.	MAF_INRAE=36.709;MAF_USDA=31.765
NC_035091.1	41665165	.	G	C	.	.	MAF_USDA=1.639
NC_035091.1	41665233	.	C	T	.	.	MAF_INRAE=46.835;MAF_USDA=49.412
NC_035091.1	41665314	.	C	A	.	.	MAF_INRAE=13.333;MAF_USDA=5.882
NC_035091.1	41665315	.	T	C	.	.	MAF_USDA=1.639
NC_035091.1	41665317	.	A	G	.	.	MAF_USDA=1.639
NC_035091.1	41665372	.	T	A	.	.	MAF_INRAE=5.263;MAF_USDA=6.548
NC_035091.1	41665382	.	T	A	.	.	MAF_INRAE=49.167
NC_035091.1	41665404	.	T	A	.	.	MAF_INRAE=46.835;MAF_USDA=37.5
NC_035091.1	41665411	.	T	A	.	.	MAF_INRAE=46.835;MAF_USDA=37.5
NC_035091.1	41665412	.	T	A	.	.	MAF_INRAE=46.667;MAF_USDA=37.5
NC_035091.1	41665430	.	A	T	.	.	MAF_USDA=5.882
NC_035091.1	41665431	.	T	A	.	.	MAF_INRAE=46.835;MAF_USDA=48.824
NC_035091.1	41665438	.	T	A	.	.	MAF_USDA=7.377
NC_035091.1	41665442	.	T	A	.	.	MAF_INRAE=46.835;MAF_USDA=48.824
NC_035091.1	41665445	.	T	C	.	.	MAF_USDA=2.459
NC_035091.1	41665448	.	C	G	.	.	MAF_INRAE=46.835;MAF_USDA=48.824
NC_035091.1	41665458	.	G	A	.	.	MAF_USDA=4.918
NC_035091.1	41665512	.	T	A	.	.	MAF_INRAE=46.835;MAF_USDA=37.5
NC_035091.1	41665516	.	T	A	.	.	MAF_INRAE=46.667;MAF_USDA=37.5
NC_035091.1	41665524	.	C	T	.	.	MAF_INRAE=46.835;MAF_USDA=37.5
NC_035091.1	41665525	.	A	T	.	.	MAF_INRAE=46.667;MAF_USDA=37.5
NC_035091.1	41665570	.	A	G	.	.	MAF_INRAE=46.835;MAF_USDA=50.0
NC_035091.1	41665605	.	T	A	.	.	MAF_INRAE=47.468;MAF_USDA=50.0
NC_035091.1	41665658	.	C	A	.	.	MAF_INRAE=15.789;MAF_USDA=2.459
NC_035091.1	41665675	.	A	G	.	.	MAF_USDA=2.459
NC_035091.1	41665682	.	C	G	.	.	MAF_INRAE=47.468;MAF_USDA=49.412
NC_035091.1	41665722	.	T	A	.	.	MAF_INRAE=31.013;MAF_USDA=16.471
NC_035091.1	41665736	.	C	T	.	.	MAF_USDA=1.639
NC_035091.1	41665764	.	G	A	.	.	MAF_USDA=1.639
NC_035091.1	41665846	.	A	G	.	.	MAF_INRAE=13.333;MAF_USDA=5.294
NC_035091.1	41665849	.	T	C	.	.	MAF_USDA=2.459
NC_035091.1	41665855	.	T	C	.	.	MAF_INRAE=47.468;MAF_USDA=49.412
NC_035091.1	41665877	.	C	A	.	.	MAF_USDA=6.471
NC_035091.1	41665904	.	A	G	.	.	MAF_INRAE=31.013;MAF_USDA=40.588
NC_035091.1	41665915	.	G	A	.	.	MAF_INRAE=1.667;MAF_USDA=6.667
NC_035091.1	41665933	.	T	G	.	.	MAF_INRAE=32.278;MAF_USDA=39.286
NC_035091.1	41666047	.	T	C	.	.	MAF_INRAE=6.962;MAF_USDA=3.529
NC_035091.1	41666060	.	A	T	.	.	MAF_USDA=2.459
NC_035091.1	41666068	.	T	A	.	.	MAF_INRAE=46.835;MAF_USDA=47.561
NC_035091.1	41666206	.	G	A	.	.	MAF_USDA=1.695
NC_035091.1	41666223	.	C	T	.	.	MAF_USDA=1.695
NC_035091.1	41666283	.	A	C	.	.	MAF_INRAE=32.911;MAF_USDA=30.723
NC_035091.1	41666323	.	G	A	.	.	MAF_USDA=6.024
NC_035091.1	41666353	.	A	T	.	.	MAF_USDA=1.695
NC_035091.1	41666364	.	C	A	.	.	MAF_USDA=5.882
NC_035091.1	41666399	.	A	C	.	.	MAF_INRAE=29.747;MAF_USDA=22.941
NC_035091.1	41666412	.	C	T	.	.	MAF_USDA=3.279
NC_035091.1	41666581	.	C	A	.	.	MAF_INRAE=32.911;MAF_USDA=30.0
NC_035091.1	41666608	.	C	T	.	.	MAF_INRAE=14.557;MAF_USDA=10.588
NC_035091.1	41666612	.	G	A	.	.	MAF_INRAE=7.595;MAF_USDA=15.882
NC_035091.1	41666627	.	C	T	.	.	MAF_INRAE=14.557;MAF_USDA=12.353
NC_035091.1	41666651	.	A	C	.	.	MAF_INRAE=15.19;MAF_USDA=13.529
NC_035091.1	41666675	.	C	T	.	.	MAF_INRAE=16.456;MAF_USDA=12.353
NC_035091.1	41666732	.	G	A	.	.	MAF_INRAE=14.557;MAF_USDA=9.412
NC_035091.1	41666806	.	T	C	.	.	MAF_INRAE=1.667;MAF_USDA=9.836
NC_035091.1	41666830	.	C	T	.	.	MAF_INRAE=14.557;MAF_USDA=10.0
NC_035091.1	41666954	.	T	G	.	.	MAF_INRAE=32.911;MAF_USDA=31.765
NC_035091.1	41666968	.	G	T	.	.	MAF_INRAE=31.646;MAF_USDA=20.0
NC_035091.1	41666987	.	T	A	.	.	MAF_INRAE=15.19;MAF_USDA=11.765
NC_035091.1	41666997	.	G	C	.	.	MAF_INRAE=15.19;MAF_USDA=11.765
NC_035091.1	41666998	.	C	T	.	.	MAF_INRAE=1.667
NC_035091.1	41667000	.	C	T	.	.	MAF_INRAE=1.667
NC_035091.1	41667013	.	C	T	.	.	MAF_INRAE=14.557;MAF_USDA=13.529
NC_035091.1	41667021	.	T	C	.	.	MAF_INRAE=32.278;MAF_USDA=31.176
NC_035091.1	41667037	.	A	G	.	.	MAF_INRAE=16.456;MAF_USDA=19.412
NC_035091.1	41667053	.	A	C	.	.	MAF_INRAE=14.557;MAF_USDA=13.095
NC_035091.1	41667096	.	C	G	.	.	MAF_INRAE=17.089;MAF_USDA=19.048
NC_035091.1	41667108	.	C	T	.	.	MAF_USDA=2.5
NC_035091.1	41667124	.	A	G	.	.	MAF_INRAE=16.456;MAF_USDA=20.833
NC_035091.1	41667377	.	T	A	.	.	MAF_INRAE=29.114;MAF_USDA=32.941
NC_035091.1	41667404	.	A	G	.	.	MAF_USDA=3.279
NC_035091.1	41667435	.	C	T	.	.	MAF_INRAE=14.557;MAF_USDA=15.882
NC_035091.1	41667451	.	A	T	.	.	MAF_USDA=2.976
NC_035091.1	41667452	.	T	A	.	.	MAF_USDA=2.976
NC_035091.1	41667454	.	T	C	.	.	MAF_USDA=2.5
NC_035091.1	41667518	.	C	A	.	.	MAF_USDA=4.167
NC_035091.1	41667540	.	T	A	.	.	MAF_USDA=6.557
NC_035091.1	41667583	.	C	T	.	.	MAF_USDA=13.69
NC_035091.1	41667631	.	A	T	.	.	MAF_USDA=15.217
NC_035091.1	41667741	.	C	A	.	.	MAF_INRAE=19.167;MAF_USDA=43.75
NC_035091.1	41667742	.	A	G	.	.	MAF_INRAE=14.167;MAF_USDA=20.833
NC_035091.1	41667819	.	G	A	.	.	MAF_INRAE=7.5;MAF_USDA=6.25
NC_035091.1	41667864	.	C	T	.	.	MAF_USDA=6.25
NC_035091.1	41667930	.	C	T	.	.	MAF_INRAE=4.167
NC_035091.1	41667937	.	C	T	.	.	MAF_INRAE=3.333
NC_035091.1	41668012	.	T	G	.	.	MAF_USDA=41.304
NC_035091.1	41668042	.	C	T	.	.	MAF_INRAE=15.823;MAF_USDA=9.639
NC_035091.1	41668047	.	T	G	.	.	MAF_USDA=8.333
NC_035091.1	41668051	.	T	A	.	.	MAF_USDA=8.333
NC_035091.1	41668056	.	C	T	.	.	MAF_USDA=4.167
NC_035091.1	41668067	.	A	C	.	.	MAF_INRAE=14.167;MAF_USDA=5.357
NC_035091.1	41668068	.	A	G	.	.	MAF_INRAE=14.167;MAF_USDA=5.357
NC_035091.1	41668080	.	A	G	.	.	MAF_USDA=4.167
NC_035091.1	41668131	.	A	C	.	.	MAF_INRAE=18.333;MAF_USDA=8.333
NC_035091.1	41668139	.	A	C	.	.	MAF_USDA=15.294
NC_035091.1	41668143	.	C	A	.	.	MAF_USDA=14.706
NC_035091.1	41668147	.	C	T	.	.	MAF_INRAE=15.19;MAF_USDA=14.706
NC_035091.1	41668217	.	G	T	.	.	MAF_INRAE=20.833;MAF_USDA=17.059
NC_035091.1	41668269	.	T	A	.	.	MAF_INRAE=16.456;MAF_USDA=17.647
NC_035091.1	41668296	.	T	G	.	.	MAF_INRAE=15.789;MAF_USDA=2.459
NC_035091.1	41668334	.	A	G	.	.	MAF_USDA=4.167
NC_035091.1	41668338	.	T	G	.	.	MAF_INRAE=8.333;MAF_USDA=2.976
NC_035091.1	41668369	.	T	C	.	.	MAF_USDA=11.176
NC_035091.1	41668383	.	C	A	.	.	MAF_USDA=3.279
NC_035091.1	41668415	.	T	G	.	.	MAF_USDA=1.639
NC_035091.1	41668430	.	A	T	.	.	MAF_INRAE=16.456;MAF_USDA=18.235
NC_035091.1	41668432	.	A	T	.	.	MAF_INRAE=20.0;MAF_USDA=18.235
NC_035091.1	41668453	.	G	C	.	.	MAF_INRAE=14.557;MAF_USDA=18.824
NC_035091.1	41668461	.	G	A	.	.	MAF_INRAE=16.456;MAF_USDA=19.412
NC_035091.1	41668484	.	G	T	.	.	MAF_USDA=4.918
NC_035091.1	41668504	.	C	T	.	.	MAF_USDA=1.639
NC_035091.1	41668511	.	A	C	.	.	MAF_USDA=11.475
NC_035091.1	41668512	.	A	C	.	.	MAF_USDA=18.824
NC_035091.1	41668592	.	G	T	.	.	MAF_INRAE=14.557;MAF_USDA=9.412
NC_035091.1	41668644	.	C	G	.	.	MAF_USDA=1.639
NC_035091.1	41668986	.	G	T	.	.	MAF_INRAE=15.19;MAF_USDA=10.588
NC_035091.1	41669003	.	G	A	.	.	MAF_USDA=8.333
NC_035091.1	41669053	.	G	A	.	.	MAF_INRAE=16.456;MAF_USDA=19.412
NC_035091.1	41669059	.	G	A	.	.	MAF_INRAE=16.456;MAF_USDA=18.824
NC_035091.1	41669066	.	C	T	.	.	MAF_INRAE=16.456;MAF_USDA=19.412
NC_035091.1	41669080	.	G	A	.	.	MAF_USDA=4.918
NC_035091.1	41669085	.	G	A	.	.	MAF_INRAE=14.557;MAF_USDA=19.412
NC_035091.1	41669104	.	C	T	.	.	MAF_INRAE=16.456;MAF_USDA=18.824
NC_035091.1	41669108	.	G	A	.	.	MAF_INRAE=20.0;MAF_USDA=18.824
NC_035091.1	41669138	.	C	T	.	.	MAF_INRAE=16.456;MAF_USDA=15.294
NC_035091.1	41669238	.	A	G	.	.	MAF_USDA=4.918
NC_035091.1	41669252	.	T	C	.	.	MAF_INRAE=16.456;MAF_USDA=18.824
NC_035091.1	41669293	.	G	T	.	.	MAF_INRAE=15.823;MAF_USDA=18.235
NC_035091.1	41669424	.	T	C	.	.	MAF_INRAE=13.291;MAF_USDA=11.475
NC_035091.1	41669459	.	T	C	.	.	MAF_INRAE=16.456;MAF_USDA=8.333
NC_035091.1	41669460	.	A	T	.	.	MAF_INRAE=20.0;MAF_USDA=8.333
NC_035091.1	41669462	.	C	T	.	.	MAF_INRAE=1.667
NC_035091.1	41669469	.	T	C	.	.	MAF_INRAE=16.456;MAF_USDA=18.824
NC_035091.1	41669527	.	C	A	.	.	MAF_INRAE=17.722;MAF_USDA=27.059
NC_035091.1	41669573	.	A	C	.	.	MAF_INRAE=31.013;MAF_USDA=26.471
NC_035091.1	41669628	.	G	C	.	.	MAF_INRAE=17.722;MAF_USDA=26.471
NC_035091.1	41669707	.	A	G	.	.	MAF_INRAE=15.789;MAF_USDA=3.279
NC_035091.1	41669723	.	T	C	.	.	MAF_INRAE=17.722;MAF_USDA=26.471
NC_035091.1	41669737	.	G	T	.	.	MAF_INRAE=16.456;MAF_USDA=15.294
NC_035091.1	41669772	.	G	A	.	.	MAF_INRAE=17.722;MAF_USDA=27.059
NC_035091.1	41669781	.	A	G	.	.	MAF_INRAE=25.316;MAF_USDA=27.647
NC_035091.1	41669858	.	G	T	.	.	MAF_INRAE=37.975;MAF_USDA=27.381
NC_035091.1	41669908	.	T	A	.	.	MAF_USDA=4.167
NC_035091.1	41669942	.	G	C	.	.	MAF_INRAE=16.456;MAF_USDA=17.647
NC_035091.1	41669969	.	T	G	.	.	MAF_USDA=1.639
NC_035091.1	41670006	.	C	A	.	.	MAF_INRAE=6.962;MAF_USDA=2.941
NC_035091.1	41670021	.	T	C	.	.	MAF_USDA=3.279
NC_035091.1	41670104	.	A	C	.	.	MAF_INRAE=16.456;MAF_USDA=18.824
NC_035091.1	41670197	.	T	C	.	.	MAF_USDA=5.882
NC_035091.1	41670216	.	G	A	.	.	MAF_USDA=2.459
NC_035091.1	41670259	.	T	A	.	.	MAF_INRAE=13.333;MAF_USDA=5.882
NC_035091.1	41670426	.	C	T	.	.	MAF_INRAE=15.823;MAF_USDA=8.235
NC_035091.1	41670542	.	A	C	.	.	MAF_INRAE=39.873;MAF_USDA=17.647
NC_035091.1	41670557	.	G	A	.	.	MAF_INRAE=39.241;MAF_USDA=18.235
NC_035091.1	41670560	.	T	A	.	.	MAF_INRAE=22.152;MAF_USDA=9.016
NC_035091.1	41670608	.	A	C	.	.	MAF_USDA=9.016
NC_035091.1	41670628	.	T	C	.	.	MAF_INRAE=23.418;MAF_USDA=35.246
NC_035091.1	41670637	.	A	T	.	.	MAF_INRAE=14.557;MAF_USDA=2.459
NC_035091.1	41670651	.	T	G	.	.	MAF_INRAE=14.557;MAF_USDA=15.882
NC_035091.1	41670717	.	G	A	.	.	MAF_USDA=4.098
NC_035091.1	41670733	.	A	C	.	.	MAF_INRAE=43.671;MAF_USDA=35.294
NC_035091.1	41670762	.	T	G	.	.	MAF_INRAE=12.5
NC_035091.1	41670865	.	A	C	.	.	MAF_INRAE=13.333;MAF_USDA=5.882
NC_035091.1	41670879	.	A	C	.	.	MAF_INRAE=27.215;MAF_USDA=24.59
NC_035091.1	41670916	.	C	T	.	.	MAF_INRAE=23.418;MAF_USDA=23.77
NC_035091.1	41670942	.	G	T	.	.	MAF_USDA=4.098
NC_035091.1	41671108	.	C	A	.	.	MAF_USDA=4.918
NC_035091.1	41671212	.	G	A	.	.	MAF_USDA=8.235
NC_035091.1	41671222	.	G	T	.	.	MAF_USDA=12.353
NC_035091.1	41671224	.	A	C	.	.	MAF_INRAE=14.557;MAF_USDA=15.882
NC_035091.1	41671252	.	G	A	.	.	MAF_INRAE=14.557;MAF_USDA=15.882
NC_035091.1	41671280	.	T	C	.	.	MAF_USDA=12.941
NC_035091.1	41671463	.	A	T	.	.	MAF_USDA=5.294
NC_035091.1	41671473	.	A	T	.	.	MAF_INRAE=6.962;MAF_USDA=8.235
NC_035091.1	41671501	.	A	G	.	.	MAF_USDA=1.639
NC_035091.1	41671547	.	T	A	.	.	MAF_USDA=4.918
NC_035091.1	41671548	.	C	T	.	.	MAF_USDA=4.918
NC_035091.1	41671552	.	C	A	.	.	MAF_INRAE=32.911;MAF_USDA=27.059
NC_035091.1	41671566	.	C	A	.	.	MAF_USDA=5.294
NC_035091.1	41671568	.	T	A	.	.	MAF_INRAE=15.19;MAF_USDA=7.647
NC_035091.1	41671607	.	G	T	.	.	MAF_INRAE=15.19;MAF_USDA=8.824
NC_035091.1	41671608	.	G	C	.	.	MAF_INRAE=18.333;MAF_USDA=10.0
NC_035091.1	41671610	.	A	T	.	.	MAF_INRAE=18.333;MAF_USDA=10.0
NC_035091.1	41671614	.	T	C	.	.	MAF_USDA=1.639
NC_035091.1	41671749	.	C	T	.	.	MAF_USDA=1.639
NC_035091.1	41671770	.	T	C	.	.	MAF_INRAE=15.19;MAF_USDA=9.412
NC_035091.1	41671988	.	A	T	.	.	MAF_USDA=17.213
NC_035091.1	41672157	.	C	T	.	.	MAF_INRAE=5.263;MAF_USDA=7.647
NC_035091.1	41672195	.	C	G	.	.	MAF_USDA=1.639
NC_035091.1	41672243	.	G	A	.	.	MAF_INRAE=31.579;MAF_USDA=10.417
NC_035091.1	41672254	.	G	C	.	.	MAF_USDA=10.417
NC_035091.1	41672257	.	G	C	.	.	MAF_USDA=10.417
NC_035091.1	41672262	.	T	C	.	.	MAF_INRAE=21.519;MAF_USDA=10.417
NC_035091.1	41672279	.	G	T	.	.	MAF_USDA=8.235
NC_035091.1	41672332	.	G	A	.	.	MAF_INRAE=14.557;MAF_USDA=8.824
NC_035091.1	41672370	.	C	A	.	.	MAF_INRAE=13.924;MAF_USDA=10.0
NC_035091.1	41672418	.	G	A	.	.	MAF_INRAE=32.911;MAF_USDA=30.0
NC_035091.1	41672544	.	A	G	.	.	MAF_INRAE=32.911;MAF_USDA=40.588
NC_035091.1	41672549	.	A	G	.	.	MAF_USDA=1.639
NC_035091.1	41672587	.	T	A	.	.	MAF_INRAE=36.667
NC_035091.1	41672626	.	A	C	.	.	MAF_USDA=7.647
NC_035091.1	41672693	.	T	A	.	.	MAF_USDA=2.976
NC_035091.1	41672777	.	A	T	.	.	MAF_INRAE=32.911;MAF_USDA=40.588
NC_035091.1	41672912	.	C	T	.	.	MAF_USDA=1.639
NC_035091.1	41672969	.	A	G	.	.	MAF_INRAE=15.19;MAF_USDA=7.647
NC_035091.1	41673010	.	C	A	.	.	MAF_USDA=1.639
NC_035091.1	41673011	.	C	T	.	.	MAF_INRAE=32.911;MAF_USDA=40.588
NC_035091.1	41673095	.	C	A	.	.	MAF_USDA=4.098
NC_035091.1	41673097	.	T	G	.	.	MAF_INRAE=13.333;MAF_USDA=5.882
NC_035091.1	41673174	.	T	G	.	.	MAF_USDA=18.033
NC_035091.1	41673187	.	C	G	.	.	MAF_INRAE=12.5;MAF_USDA=5.882
NC_035091.1	41673222	.	A	T	.	.	MAF_USDA=2.459
NC_035091.1	41673295	.	A	C	.	.	MAF_INRAE=32.911;MAF_USDA=31.176
NC_035091.1	41673415	.	C	T	.	.	MAF_USDA=5.422
NC_035091.1	41673458	.	T	A	.	.	MAF_USDA=20.833
NC_035091.1	41673498	.	A	T	.	.	MAF_USDA=8.333
NC_035091.1	41673526	.	A	G	.	.	MAF_USDA=5.172
NC_035091.1	41673559	.	T	G	.	.	MAF_USDA=27.083
NC_035091.1	41673667	.	T	C	.	.	MAF_USDA=22.024
NC_035091.1	41673711	.	T	C	.	.	MAF_USDA=11.765
NC_035091.1	41673713	.	G	T	.	.	MAF_USDA=11.765
NC_035091.1	41673718	.	T	A	.	.	MAF_USDA=1.639
NC_035091.1	41673836	.	A	T	.	.	MAF_USDA=1.639
NC_035091.1	41673842	.	G	T	.	.	MAF_USDA=2.459
NC_035091.1	41674063	.	G	A	.	.	MAF_USDA=2.459
NC_035091.1	41674134	.	A	G	.	.	MAF_USDA=5.882
NC_035091.1	41674186	.	A	C	.	.	MAF_INRAE=22.785;MAF_USDA=35.294
NC_035091.1	41674204	.	G	T	.	.	MAF_INRAE=22.785;MAF_USDA=15.574
NC_035091.1	41674210	.	G	A	.	.	MAF_INRAE=7.595;MAF_USDA=9.412
NC_035091.1	41674436	.	T	C	.	.	MAF_INRAE=32.911;MAF_USDA=31.765
NC_035091.1	41674440	.	T	G	.	.	MAF_INRAE=42.5;MAF_USDA=12.353
NC_035091.1	41674472	.	A	C	.	.	MAF_INRAE=43.333;MAF_USDA=8.333
NC_035091.1	41674473	.	A	C	.	.	MAF_INRAE=43.333;MAF_USDA=10.588
NC_035091.1	41674476	.	A	C	.	.	MAF_INRAE=13.924;MAF_USDA=9.412
NC_035091.1	41674549	.	C	T	.	.	MAF_INRAE=13.333;MAF_USDA=5.882
NC_035091.1	41674638	.	G	A	.	.	MAF_USDA=2.459
NC_035091.1	41674680	.	C	T	.	.	MAF_INRAE=22.152;MAF_USDA=8.197
NC_035091.1	41674696	.	A	G	.	.	MAF_INRAE=36.709;MAF_USDA=32.353
NC_035091.1	41674737	.	C	T	.	.	MAF_USDA=4.918
NC_035091.1	41674817	.	C	T	.	.	MAF_USDA=1.639
NC_035091.1	41674837	.	C	A	.	.	MAF_INRAE=22.152;MAF_USDA=14.754
NC_035091.1	41674905	.	T	C	.	.	MAF_USDA=5.294
NC_035091.1	41674934	.	T	G	.	.	MAF_USDA=1.639
NC_035091.1	41674940	.	G	A	.	.	MAF_USDA=5.882
NC_035091.1	41675090	.	A	C	.	.	MAF_INRAE=13.333;MAF_USDA=6.471
NC_035091.1	41675165	.	T	A	.	.	MAF_USDA=20.0
NC_035091.1	41675166	.	C	T	.	.	MAF_INRAE=32.911;MAF_USDA=34.118
NC_035091.1	41675214	.	G	A	.	.	MAF_INRAE=27.215;MAF_USDA=21.765
NC_035091.1	41675231	.	C	T	.	.	MAF_USDA=2.083
NC_035091.1	41675313	.	T	G	.	.	MAF_USDA=5.932
NC_035091.1	41675320	.	A	C	.	.	MAF_INRAE=13.924
NC_035091.1	41675321	.	T	G	.	.	MAF_USDA=1.695
NC_035091.1	41675340	.	T	A	.	.	MAF_INRAE=36.709;MAF_USDA=33.735
NC_035091.1	41675376	.	A	C	.	.	MAF_USDA=13.855
NC_035091.1	41675391	.	G	A	.	.	MAF_INRAE=37.342;MAF_USDA=18.75
NC_035091.1	41675494	.	C	T	.	.	MAF_USDA=6.024
NC_035091.1	41675530	.	T	C	.	.	MAF_INRAE=15.789;MAF_USDA=3.39
NC_035091.1	41675534	.	G	A	.	.	MAF_USDA=2.542
NC_035091.1	41675539	.	T	A	.	.	MAF_USDA=1.695
NC_035091.1	41675556	.	T	C	.	.	MAF_INRAE=13.333;MAF_USDA=6.024
NC_035091.1	41675608	.	A	C	.	.	MAF_INRAE=15.789;MAF_USDA=3.39
NC_035091.1	41675647	.	C	G	.	.	MAF_INRAE=13.333;MAF_USDA=5.952
NC_035091.1	41675838	.	G	T	.	.	MAF_USDA=1.639
NC_035091.1	41675902	.	C	T	.	.	MAF_USDA=5.882
NC_035091.1	41675904	.	C	T	.	.	MAF_USDA=5.882
NC_035091.1	41675918	.	A	G	.	.	MAF_USDA=1.639
NC_035091.1	41676048	.	T	C	.	.	MAF_USDA=6.25
NC_035091.1	41676160	.	A	T	.	.	MAF_USDA=2.459
NC_035091.1	41676394	.	C	T	.	.	MAF_INRAE=13.333;MAF_USDA=5.294
NC_035091.1	41676527	.	A	C	.	.	MAF_INRAE=24.051;MAF_USDA=49.412
NC_035091.1	41676609	.	C	T	.	.	MAF_INRAE=15.789;MAF_USDA=18.033
NC_035091.1	41676624	.	T	A	.	.	MAF_INRAE=49.367;MAF_USDA=24.706
NC_035091.1	41676627	.	T	G	.	.	MAF_INRAE=45.0;MAF_USDA=25.294
NC_035091.1	41676630	.	C	T	.	.	MAF_USDA=4.098
NC_035091.1	41676700	.	T	C	.	.	MAF_USDA=8.197
NC_035091.1	41676711	.	A	G	.	.	MAF_INRAE=15.789;MAF_USDA=23.77
NC_035091.1	41676803	.	T	G	.	.	MAF_INRAE=49.367;MAF_USDA=27.049
NC_035091.1	41676870	.	T	A	.	.	MAF_INRAE=42.405;MAF_USDA=25.294
NC_035091.1	41676887	.	A	C	.	.	MAF_INRAE=39.873;MAF_USDA=39.412
NC_035091.1	41676897	.	G	T	.	.	MAF_INRAE=46.835;MAF_USDA=34.706
NC_035091.1	41676911	.	A	G	.	.	MAF_INRAE=30.38;MAF_USDA=31.765
NC_035091.1	41676942	.	G	A	.	.	MAF_USDA=1.639
NC_035091.1	41676949	.	G	C	.	.	MAF_USDA=2.459
NC_035091.1	41676994	.	A	C	.	.	MAF_INRAE=15.789;MAF_USDA=10.588
NC_035091.1	41677006	.	C	T	.	.	MAF_INRAE=31.579;MAF_USDA=42.941
NC_035091.1	41677021	.	T	A	.	.	MAF_INRAE=15.789;MAF_USDA=9.412
NC_035091.1	41677257	.	A	G	.	.	MAF_INRAE=47.468;MAF_USDA=35.882
NC_035091.1	41677331	.	T	G	.	.	MAF_USDA=1.639
NC_035091.1	41677381	.	A	T	.	.	MAF_USDA=1.639
NC_035091.1	41677412	.	A	G	.	.	MAF_INRAE=14.557;MAF_USDA=9.412
NC_035091.1	41677519	.	G	A	.	.	MAF_USDA=8.824
NC_035091.1	41677546	.	A	G	.	.	MAF_INRAE=15.789;MAF_USDA=6.557
NC_035091.1	41677634	.	A	T	.	.	MAF_INRAE=14.557;MAF_USDA=9.412
NC_035091.1	41677675	.	A	C	.	.	MAF_INRAE=22.152;MAF_USDA=9.412
NC_035091.1	41677735	.	G	A	.	.	MAF_INRAE=14.557;MAF_USDA=9.412
NC_035091.1	41677810	.	C	T	.	.	MAF_USDA=2.459
NC_035091.1	41677811	.	C	G	.	.	MAF_USDA=2.459
NC_035091.1	41677819	.	T	C	.	.	MAF_USDA=4.167
NC_035091.1	41677822	.	T	A	.	.	MAF_USDA=4.167
NC_035091.1	41677831	.	T	G	.	.	MAF_INRAE=14.557;MAF_USDA=8.824
NC_035091.1	41677865	.	G	A	.	.	MAF_USDA=3.279
NC_035091.1	41677890	.	C	T	.	.	MAF_USDA=1.639
NC_035091.1	41677976	.	T	C	.	.	MAF_INRAE=14.557;MAF_USDA=10.0
NC_035091.1	41677988	.	G	A	.	.	MAF_INRAE=2.5;MAF_USDA=18.824
NC_035091.1	41678131	.	T	G	.	.	MAF_INRAE=31.013;MAF_USDA=41.765
NC_035091.1	41678132	.	G	A	.	.	MAF_USDA=15.294
NC_035091.1	41678194	.	C	T	.	.	MAF_USDA=1.639
NC_035091.1	41678368	.	G	T	.	.	MAF_USDA=16.667
NC_035091.1	41678499	.	A	T	.	.	MAF_USDA=1.639
NC_035091.1	41678621	.	G	T	.	.	MAF_USDA=4.098
NC_035091.1	41678628	.	G	T	.	.	MAF_USDA=4.098
NC_035091.1	41678722	.	G	A	.	.	MAF_USDA=4.098
NC_035091.1	41678825	.	C	A	.	.	MAF_INRAE=15.0;MAF_USDA=21.176
NC_035091.1	41679143	.	G	A	.	.	MAF_INRAE=46.835;MAF_USDA=21.311
NC_035091.1	41679212	.	C	T	.	.	MAF_USDA=3.279
NC_035091.1	41679383	.	G	A	.	.	MAF_USDA=1.639
NC_035091.1	41679407	.	G	T	.	.	MAF_USDA=9.412
NC_035091.1	41679545	.	C	T	.	.	MAF_USDA=4.098
NC_035091.1	41679751	.	T	A	.	.	MAF_USDA=4.098
NC_035091.1	41679835	.	G	T	.	.	MAF_INRAE=15.833
NC_035091.1	41679870	.	G	T	.	.	MAF_INRAE=22.152
NC_035091.1	41679914	.	G	T	.	.	MAF_INRAE=7.595;MAF_USDA=8.235
NC_035091.1	41679935	.	C	T	.	.	MAF_INRAE=16.456;MAF_USDA=30.588
NC_035091.1	41680070	.	C	T	.	.	MAF_INRAE=6.962;MAF_USDA=7.647
NC_035091.1	41680206	.	C	A	.	.	MAF_USDA=1.639
NC_035091.1	41680258	.	G	A	.	.	MAF_INRAE=15.19;MAF_USDA=6.471
NC_035091.1	41680277	.	C	T	.	.	MAF_USDA=3.279
NC_035091.1	41680395	.	G	A	.	.	MAF_INRAE=15.789;MAF_USDA=1.639
NC_035091.1	41680398	.	G	T	.	.	MAF_USDA=1.639
NC_035091.1	41680463	.	C	T	.	.	MAF_USDA=1.639
NC_035091.1	41680574	.	T	A	.	.	MAF_USDA=9.412
NC_035091.1	41680663	.	G	C	.	.	MAF_INRAE=37.342;MAF_USDA=48.235
NC_035091.1	41680775	.	G	A	.	.	MAF_USDA=4.098
NC_035091.1	41680783	.	G	A	.	.	MAF_USDA=4.167
NC_035091.1	41680818	.	T	C	.	.	MAF_INRAE=22.152
NC_035091.1	41680915	.	C	T	.	.	MAF_USDA=5.738
NC_035091.1	41681057	.	T	C	.	.	MAF_INRAE=15.789;MAF_USDA=1.639
NC_035091.1	41681149	.	A	G	.	.	MAF_INRAE=46.835;MAF_USDA=26.23
NC_035091.1	41681167	.	C	T	.	.	MAF_INRAE=46.835;MAF_USDA=26.23
NC_035091.1	41681197	.	A	G	.	.	MAF_INRAE=15.823;MAF_USDA=30.0
NC_035091.1	41681242	.	G	A	.	.	MAF_INRAE=46.835;MAF_USDA=26.23
NC_035091.1	41681244	.	A	T	.	.	MAF_INRAE=14.167;MAF_USDA=24.118
NC_035091.1	41681247	.	A	C	.	.	MAF_USDA=3.279
NC_035091.1	41681250	.	C	T	.	.	MAF_INRAE=46.835;MAF_USDA=26.23
NC_035091.1	41681264	.	T	C	.	.	MAF_USDA=5.294
NC_035091.1	41681298	.	G	C	.	.	MAF_INRAE=13.924;MAF_USDA=2.459
NC_035091.1	41681374	.	G	T	.	.	MAF_USDA=1.639
NC_035091.1	41681380	.	G	A	.	.	MAF_USDA=1.639
NC_035091.1	41681382	.	C	A	.	.	MAF_INRAE=38.608;MAF_USDA=30.588
NC_035091.1	41681684	.	A	C	.	.	MAF_INRAE=37.975;MAF_USDA=27.647
NC_035091.1	41681690	.	C	T	.	.	MAF_USDA=18.235
NC_035091.1	41681712	.	T	G	.	.	MAF_USDA=1.639
NC_035091.1	41681731	.	A	G	.	.	MAF_INRAE=12.5
NC_035091.1	41681752	.	T	A	.	.	MAF_USDA=29.167
NC_035091.1	41681764	.	C	A	.	.	MAF_USDA=9.524
NC_035091.1	41681769	.	G	A	.	.	MAF_USDA=30.0
NC_035091.1	41681771	.	G	A	.	.	MAF_USDA=30.0
NC_035091.1	41681841	.	G	T	.	.	MAF_INRAE=13.291
NC_035091.1	41681843	.	A	T	.	.	MAF_USDA=3.279
NC_035091.1	41681846	.	A	C	.	.	MAF_INRAE=38.608;MAF_USDA=27.647
NC_035091.1	41681901	.	A	C	.	.	MAF_INRAE=38.608;MAF_USDA=25.0
NC_035091.1	41681981	.	A	T	.	.	MAF_INRAE=22.152;MAF_USDA=37.059
NC_035091.1	41682018	.	T	C	.	.	MAF_INRAE=42.5
NC_035091.1	41682047	.	C	G	.	.	MAF_INRAE=14.557;MAF_USDA=9.412
NC_035091.1	41682068	.	G	T	.	.	MAF_INRAE=14.557;MAF_USDA=9.412
NC_035091.1	41682074	.	A	C	.	.	MAF_USDA=2.459
NC_035091.1	41682116	.	A	C	.	.	MAF_INRAE=46.835;MAF_USDA=25.41
NC_035091.1	41682117	.	A	G	.	.	MAF_USDA=3.279
NC_035091.1	41682130	.	G	T	.	.	MAF_INRAE=5.696;MAF_USDA=18.033
NC_035091.1	41682264	.	T	G	.	.	MAF_INRAE=38.608;MAF_USDA=29.412
NC_035091.1	41682390	.	T	A	.	.	MAF_INRAE=46.835;MAF_USDA=25.41
NC_035091.1	41682401	.	G	A	.	.	MAF_INRAE=22.152;MAF_USDA=38.824
NC_035091.1	41682491	.	A	G	.	.	MAF_INRAE=46.835;MAF_USDA=26.23
NC_035091.1	41682585	.	A	G	.	.	MAF_INRAE=14.557;MAF_USDA=11.765
NC_035091.1	41682590	.	A	C	.	.	MAF_INRAE=6.329;MAF_USDA=22.353
NC_035091.1	41682718	.	T	G	.	.	MAF_INRAE=12.5;MAF_USDA=8.235
NC_035091.1	41682747	.	T	G	.	.	MAF_USDA=10.0
NC_035091.1	41682761	.	T	A	.	.	MAF_INRAE=7.595;MAF_USDA=12.941
NC_035091.1	41682763	.	C	A	.	.	MAF_INRAE=2.5;MAF_USDA=18.235
NC_035091.1	41682878	.	T	C	.	.	MAF_USDA=1.639
NC_035091.1	41682880	.	G	T	.	.	MAF_USDA=1.639
NC_035091.1	41682926	.	G	A	.	.	MAF_INRAE=22.152;MAF_USDA=8.197
NC_035091.1	41682984	.	G	A	.	.	MAF_INRAE=31.013;MAF_USDA=44.706
NC_035091.1	41683128	.	A	T	.	.	MAF_USDA=5.294
NC_035091.1	41683188	.	A	G	.	.	MAF_INRAE=31.013;MAF_USDA=43.529
NC_035091.1	41683219	.	T	G	.	.	MAF_INRAE=31.013;MAF_USDA=43.529
NC_035091.1	41683253	.	T	A	.	.	MAF_INRAE=30.38;MAF_USDA=44.706
NC_035091.1	41683360	.	C	T	.	.	MAF_INRAE=31.013;MAF_USDA=45.294
NC_035091.1	41683361	.	A	C	.	.	MAF_INRAE=30.833;MAF_USDA=44.706
NC_035091.1	41683376	.	A	G	.	.	MAF_USDA=1.639
NC_035091.1	41683417	.	G	T	.	.	MAF_INRAE=1.667
NC_035091.1	41683470	.	T	C	.	.	MAF_INRAE=31.013;MAF_USDA=43.529
NC_035091.1	41683501	.	T	G	.	.	MAF_USDA=3.279
NC_035091.1	41683502	.	A	C	.	.	MAF_INRAE=1.667;MAF_USDA=4.706
NC_035091.1	41683582	.	T	C	.	.	MAF_INRAE=30.38;MAF_USDA=44.706
NC_035091.1	41683661	.	G	C	.	.	MAF_INRAE=31.013;MAF_USDA=44.118
NC_035091.1	41683668	.	A	C	.	.	MAF_INRAE=1.667
NC_035091.1	41683673	.	A	C	.	.	MAF_INRAE=31.579;MAF_USDA=44.118
NC_035091.1	41684426	.	A	T	.	.	MAF_USDA=29.167
NC_035091.1	41684427	.	A	C	.	.	MAF_USDA=28.571
NC_035091.1	41684538	.	G	A	.	.	MAF_INRAE=32.911;MAF_USDA=31.765
NC_035091.1	41684563	.	T	G	.	.	MAF_INRAE=7.595;MAF_USDA=37.059
NC_035091.1	41684652	.	C	T	.	.	MAF_USDA=3.279
NC_035091.1	41684663	.	G	T	.	.	MAF_USDA=4.098
NC_035091.1	41684751	.	T	A	.	.	MAF_INRAE=27.215;MAF_USDA=45.882
NC_035091.1	41684806	.	T	C	.	.	MAF_INRAE=26.582;MAF_USDA=47.059
NC_035091.1	41684820	.	A	G	.	.	MAF_INRAE=26.582;MAF_USDA=47.059
NC_035091.1	41684849	.	C	A	.	.	MAF_USDA=1.639
NC_035091.1	41684918	.	A	C	.	.	MAF_INRAE=27.848;MAF_USDA=47.059
NC_035091.1	41685005	.	A	C	.	.	MAF_INRAE=14.557
NC_035091.1	41685015	.	T	G	.	.	MAF_USDA=11.176
NC_035091.1	41685038	.	T	G	.	.	MAF_INRAE=27.215;MAF_USDA=47.059
NC_035091.1	41685090	.	A	G	.	.	MAF_INRAE=15.0;MAF_USDA=22.353
NC_035091.1	41685104	.	C	G	.	.	MAF_USDA=5.294
NC_035091.1	41685113	.	C	T	.	.	MAF_INRAE=26.582;MAF_USDA=47.059
NC_035091.1	41685114	.	G	A	.	.	MAF_INRAE=1.667
NC_035091.1	41685212	.	C	A	.	.	MAF_INRAE=27.215;MAF_USDA=47.059
NC_035091.1	41685255	.	A	G	.	.	MAF_INRAE=27.215;MAF_USDA=46.471
NC_035091.1	41685344	.	C	A	.	.	MAF_INRAE=26.582;MAF_USDA=46.471
NC_035091.1	41685348	.	T	G	.	.	MAF_INRAE=8.333;MAF_USDA=12.941
NC_035091.1	41685353	.	C	G	.	.	MAF_INRAE=26.582;MAF_USDA=39.583
NC_035091.1	41685378	.	T	C	.	.	MAF_INRAE=27.215;MAF_USDA=45.882
NC_035091.1	41685432	.	C	G	.	.	MAF_INRAE=27.215;MAF_USDA=49.412
NC_035091.1	41685435	.	C	A	.	.	MAF_INRAE=25.833;MAF_USDA=48.824
NC_035091.1	41685448	.	C	T	.	.	MAF_USDA=6.557
NC_035091.1	41685610	.	G	A	.	.	MAF_USDA=4.098
NC_035091.1	41685632	.	C	T	.	.	MAF_INRAE=27.215;MAF_USDA=45.294
NC_035091.1	41685647	.	T	C	.	.	MAF_INRAE=25.949;MAF_USDA=37.059
NC_035091.1	41685667	.	C	T	.	.	MAF_INRAE=46.835;MAF_USDA=27.049
NC_035091.1	41685738	.	G	A	.	.	MAF_INRAE=38.608;MAF_USDA=26.471
NC_035091.1	41685747	.	A	T	.	.	MAF_USDA=3.279
NC_035091.1	41685751	.	T	C	.	.	MAF_INRAE=37.975;MAF_USDA=26.471
NC_035091.1	41685832	.	A	T	.	.	MAF_INRAE=38.608;MAF_USDA=24.118
NC_035091.1	41685850	.	C	A	.	.	MAF_INRAE=13.291;MAF_USDA=2.941
NC_035091.1	41685905	.	C	T	.	.	MAF_INRAE=15.0;MAF_USDA=28.235
NC_035091.1	41685955	.	A	T	.	.	MAF_INRAE=13.291;MAF_USDA=2.083
NC_035091.1	41686072	.	A	T	.	.	MAF_INRAE=16.456;MAF_USDA=48.824
NC_035091.1	41686073	.	A	T	.	.	MAF_INRAE=14.167;MAF_USDA=2.083
NC_035091.1	41686129	.	A	T	.	.	MAF_INRAE=31.646;MAF_USDA=16.471
NC_035091.1	41686236	.	G	T	.	.	MAF_INRAE=13.291;MAF_USDA=2.083
NC_035091.1	41686360	.	A	T	.	.	MAF_INRAE=21.053;MAF_USDA=9.412
NC_035091.1	41686367	.	G	T	.	.	MAF_INRAE=29.114;MAF_USDA=22.353
NC_035091.1	41686368	.	G	T	.	.	MAF_INRAE=19.167;MAF_USDA=8.197
NC_035091.1	41686369	.	G	A	.	.	MAF_INRAE=21.053;MAF_USDA=9.412
NC_035091.1	41686389	.	T	C	.	.	MAF_INRAE=29.114;MAF_USDA=21.765
NC_035091.1	41686432	.	A	T	.	.	MAF_INRAE=29.114;MAF_USDA=25.882
NC_035091.1	41686486	.	G	T	.	.	MAF_INRAE=29.114;MAF_USDA=22.917
NC_035091.1	41686487	.	T	G	.	.	MAF_INRAE=33.333;MAF_USDA=22.941
NC_035091.1	41686533	.	G	C	.	.	MAF_INRAE=14.167;MAF_USDA=28.235
NC_035091.1	41686553	.	T	G	.	.	MAF_INRAE=12.658;MAF_USDA=2.083
NC_035091.1	41686555	.	G	T	.	.	MAF_USDA=4.098
NC_035091.1	41686596	.	A	T	.	.	MAF_USDA=6.557
NC_035091.1	41686600	.	G	A	.	.	MAF_INRAE=37.342;MAF_USDA=42.941
NC_035091.1	41686646	.	C	T	.	.	MAF_INRAE=15.0;MAF_USDA=30.0
NC_035091.1	41686657	.	T	A	.	.	MAF_INRAE=15.0;MAF_USDA=27.647
NC_035091.1	41686666	.	T	A	.	.	MAF_INRAE=29.747;MAF_USDA=15.882
NC_035091.1	41686693	.	A	T	.	.	MAF_INRAE=29.747;MAF_USDA=17.647
NC_035091.1	41686714	.	C	G	.	.	MAF_USDA=1.639
NC_035091.1	41686743	.	T	C	.	.	MAF_USDA=4.098
NC_035091.1	41686744	.	G	T	.	.	MAF_USDA=2.459
NC_035091.1	41686751	.	A	C	.	.	MAF_USDA=4.918
NC_035091.1	41686765	.	C	G	.	.	MAF_INRAE=37.342;MAF_USDA=43.75
NC_035091.1	41686793	.	T	C	.	.	MAF_USDA=4.098
NC_035091.1	41686827	.	G	A	.	.	MAF_INRAE=27.215;MAF_USDA=40.0
NC_035091.1	41686837	.	G	A	.	.	MAF_INRAE=15.0;MAF_USDA=27.647
NC_035091.1	41686891	.	G	T	.	.	MAF_INRAE=15.0;MAF_USDA=28.235
NC_035091.1	41686982	.	C	A	.	.	MAF_INRAE=43.038;MAF_USDA=40.588
NC_035091.1	41687005	.	C	T	.	.	MAF_INRAE=7.595;MAF_USDA=14.706
NC_035091.1	41687023	.	T	A	.	.	MAF_INRAE=29.747;MAF_USDA=40.588
NC_035091.1	41687036	.	G	A	.	.	MAF_USDA=1.639
NC_035091.1	41687038	.	T	G	.	.	MAF_USDA=7.059
NC_035091.1	41687061	.	A	G	.	.	MAF_USDA=4.918
NC_035091.1	41687096	.	T	C	.	.	MAF_USDA=10.656
NC_035091.1	41687107	.	T	C	.	.	MAF_USDA=5.738
NC_035091.1	41687108	.	G	A	.	.	MAF_USDA=4.918
NC_035091.1	41687117	.	G	A	.	.	MAF_USDA=12.295
NC_035091.1	41687126	.	G	C	.	.	MAF_USDA=10.656
NC_035091.1	41687143	.	G	T	.	.	MAF_INRAE=29.747;MAF_USDA=49.412
NC_035091.1	41687191	.	C	T	.	.	MAF_USDA=11.765
NC_035091.1	41687198	.	T	C	.	.	MAF_USDA=14.754
NC_035091.1	41687208	.	A	C	.	.	MAF_INRAE=22.152;MAF_USDA=21.311
NC_035091.1	41687213	.	A	G	.	.	MAF_INRAE=22.152;MAF_USDA=9.016
NC_035091.1	41687232	.	G	A	.	.	MAF_USDA=1.639
NC_035091.1	41687251	.	A	G	.	.	MAF_USDA=5.882
NC_035091.1	41687256	.	A	T	.	.	MAF_USDA=4.918
NC_035091.1	41687295	.	C	T	.	.	MAF_USDA=9.412
NC_035091.1	41687370	.	T	G	.	.	MAF_INRAE=39.241;MAF_USDA=25.0
NC_035091.1	41687429	.	A	T	.	.	MAF_USDA=5.294
NC_035091.1	41687440	.	A	C	.	.	MAF_INRAE=15.0;MAF_USDA=27.647
NC_035091.1	41687447	.	T	G	.	.	MAF_USDA=7.377
NC_035091.1	41687498	.	G	T	.	.	MAF_INRAE=18.421;MAF_USDA=14.118
NC_035091.1	41687503	.	C	A	.	.	MAF_USDA=2.459
NC_035091.1	41687512	.	T	C	.	.	MAF_USDA=7.377
NC_035091.1	41687525	.	G	A	.	.	MAF_USDA=6.557
NC_035091.1	41687528	.	C	A	.	.	MAF_USDA=6.557
NC_035091.1	41687542	.	T	C	.	.	MAF_INRAE=22.152;MAF_USDA=9.016
NC_035091.1	41687545	.	C	G	.	.	MAF_INRAE=11.392;MAF_USDA=2.083
NC_035091.1	41687575	.	G	A	.	.	MAF_INRAE=19.167;MAF_USDA=12.353
NC_035091.1	41687584	.	A	G	.	.	MAF_USDA=7.377
NC_035091.1	41687607	.	G	A	.	.	MAF_USDA=6.557
NC_035091.1	41687614	.	C	A	.	.	MAF_USDA=7.377
NC_035091.1	41687628	.	A	G	.	.	MAF_USDA=4.918
NC_035091.1	41687630	.	C	T	.	.	MAF_USDA=5.738
NC_035091.1	41687646	.	A	G	.	.	MAF_USDA=4.098
NC_035091.1	41687662	.	C	T	.	.	MAF_USDA=2.459
NC_035091.1	41687685	.	G	A	.	.	MAF_INRAE=21.053;MAF_USDA=9.412
NC_035091.1	41687711	.	A	T	.	.	MAF_USDA=5.738
NC_035091.1	41687712	.	C	A	.	.	MAF_INRAE=21.053;MAF_USDA=12.353
NC_035091.1	41687727	.	A	G	.	.	MAF_USDA=3.279
NC_035091.1	41687732	.	C	A	.	.	MAF_USDA=4.098
NC_035091.1	41687774	.	C	G	.	.	MAF_INRAE=22.152;MAF_USDA=21.176
NC_035091.1	41687836	.	G	A	.	.	MAF_USDA=4.918
NC_035091.1	41687838	.	A	G	.	.	MAF_INRAE=37.975;MAF_USDA=34.706
NC_035091.1	41687841	.	G	C	.	.	MAF_USDA=8.824
NC_035091.1	41687940	.	C	T	.	.	MAF_INRAE=21.053;MAF_USDA=15.882
NC_035091.1	41688043	.	A	G	.	.	MAF_INRAE=15.789;MAF_USDA=1.639
NC_035091.1	41688096	.	C	T	.	.	MAF_INRAE=15.0;MAF_USDA=28.235
NC_035091.1	41688101	.	T	A	.	.	MAF_INRAE=38.608;MAF_USDA=35.294
NC_035091.1	41688114	.	C	T	.	.	MAF_INRAE=21.053;MAF_USDA=8.824
NC_035091.1	41688133	.	A	C	.	.	MAF_USDA=4.098
NC_035091.1	41688136	.	T	A	.	.	MAF_USDA=7.377
NC_035091.1	41688150	.	C	G	.	.	MAF_USDA=45.833
NC_035091.1	41688151	.	A	T	.	.	MAF_USDA=45.833
NC_035091.1	41688152	.	C	G	.	.	MAF_USDA=45.833
NC_035091.1	41688230	.	A	G	.	.	MAF_INRAE=7.595;MAF_USDA=13.115
NC_035091.1	41688263	.	T	G	.	.	MAF_USDA=14.706
NC_035091.1	41688401	.	C	A	.	.	MAF_INRAE=15.0;MAF_USDA=36.471
NC_035091.1	41688420	.	A	G	.	.	MAF_INRAE=15.0;MAF_USDA=35.294
NC_035091.1	41688462	.	A	G	.	.	MAF_INRAE=15.789
NC_035091.1	41688488	.	T	C	.	.	MAF_INRAE=32.278;MAF_USDA=48.824
NC_035091.1	41688494	.	G	A	.	.	MAF_INRAE=14.167;MAF_USDA=28.824
NC_035091.1	41688495	.	G	A	.	.	MAF_INRAE=14.167;MAF_USDA=28.235
NC_035091.1	41688581	.	A	C	.	.	MAF_INRAE=5.263;MAF_USDA=7.059
NC_035091.1	41688597	.	G	A	.	.	MAF_INRAE=21.053;MAF_USDA=9.412
NC_035091.1	41688600	.	G	A	.	.	MAF_USDA=4.918
NC_035091.1	41688752	.	G	A	.	.	MAF_INRAE=14.167;MAF_USDA=34.118
NC_035091.1	41688760	.	G	T	.	.	MAF_INRAE=14.167;MAF_USDA=34.706
NC_035091.1	41688795	.	A	G	.	.	MAF_USDA=1.639
NC_035091.1	41688825	.	G	C	.	.	MAF_INRAE=32.911;MAF_USDA=48.235
NC_035091.1	41688867	.	A	G	.	.	MAF_INRAE=24.684;MAF_USDA=6.557
NC_035091.1	41688876	.	G	T	.	.	MAF_INRAE=32.911;MAF_USDA=48.824
NC_035091.1	41688885	.	A	C	.	.	MAF_INRAE=32.911;MAF_USDA=48.824
NC_035091.1	41688915	.	C	G	.	.	MAF_INRAE=33.544;MAF_USDA=45.882
NC_035091.1	41688935	.	G	A	.	.	MAF_INRAE=33.544;MAF_USDA=45.882
NC_035091.1	41688964	.	A	G	.	.	MAF_INRAE=22.152;MAF_USDA=7.377
NC_035091.1	41688978	.	A	C	.	.	MAF_USDA=2.459
NC_035091.1	41689058	.	A	G	.	.	MAF_INRAE=46.835;MAF_USDA=31.765
NC_035091.1	41689089	.	G	A	.	.	MAF_USDA=4.918
NC_035091.1	41689094	.	G	T	.	.	MAF_INRAE=14.557;MAF_USDA=9.016
NC_035091.1	41689147	.	G	A	.	.	MAF_USDA=2.459
NC_035091.1	41689152	.	A	T	.	.	MAF_USDA=1.639
NC_035091.1	41689157	.	T	C	.	.	MAF_USDA=1.639
NC_035091.1	41689164	.	G	A	.	.	MAF_INRAE=21.053;MAF_USDA=8.824
NC_035091.1	41689178	.	C	T	.	.	MAF_USDA=1.639
NC_035091.1	41689219	.	C	T	.	.	MAF_USDA=7.377
NC_035091.1	41689221	.	G	C	.	.	MAF_USDA=7.377
NC_035091.1	41689226	.	T	C	.	.	MAF_USDA=6.557
NC_035091.1	41689255	.	G	T	.	.	MAF_INRAE=3.333;MAF_USDA=8.197
NC_035091.1	41689259	.	A	T	.	.	MAF_INRAE=4.167;MAF_USDA=8.197
NC_035091.1	41689289	.	G	T	.	.	MAF_INRAE=5.0;MAF_USDA=13.115
NC_035091.1	41689303	.	C	A	.	.	MAF_INRAE=8.333
NC_035091.1	41689306	.	T	A	.	.	MAF_INRAE=8.333
NC_035091.1	41689330	.	C	T	.	.	MAF_INRAE=7.5;MAF_USDA=13.934
NC_035091.1	41689347	.	T	A	.	.	MAF_INRAE=8.333
NC_035091.1	41689352	.	T	C	.	.	MAF_INRAE=8.333
NC_035091.1	41689370	.	T	A	.	.	MAF_USDA=10.588
NC_035091.1	41689390	.	T	C	.	.	MAF_INRAE=8.333
NC_035091.1	41689391	.	T	G	.	.	MAF_INRAE=8.333;MAF_USDA=11.475
NC_035091.1	41689395	.	T	A	.	.	MAF_INRAE=8.333
NC_035091.1	41689432	.	T	G	.	.	MAF_USDA=3.279
NC_035091.1	41689437	.	G	A	.	.	MAF_INRAE=1.667
NC_035091.1	41689444	.	G	A	.	.	MAF_USDA=5.738
NC_035091.1	41689461	.	G	A	.	.	MAF_USDA=3.279
NC_035091.1	41689531	.	A	C	.	.	MAF_INRAE=39.241;MAF_USDA=13.095
NC_035091.1	41689571	.	T	G	.	.	MAF_USDA=2.459
NC_035091.1	41689585	.	T	G,C	.	.	MAF_INRAE=7.595;MAF_USDA=12.5
NC_035091.1	41689586	.	A	G	.	.	MAF_USDA=14.583
NC_035091.1	41689588	.	T	A	.	.	MAF_USDA=14.583
NC_035091.1	41689590	.	C	A	.	.	MAF_USDA=14.583
NC_035091.1	41689599	.	C	T	.	.	MAF_USDA=2.459
NC_035091.1	41689618	.	C	T	.	.	MAF_USDA=2.459
NC_035091.1	41689626	.	A	C	.	.	MAF_INRAE=1.667
NC_035091.1	41689629	.	A	G	.	.	MAF_USDA=2.459
NC_035091.1	41689634	.	A	C	.	.	MAF_INRAE=48.101;MAF_USDA=42.941
NC_035091.1	41689670	.	G	T	.	.	MAF_USDA=3.279
NC_035091.1	41689679	.	T	C	.	.	MAF_USDA=3.279
NC_035091.1	41689695	.	A	G	.	.	MAF_USDA=9.836
NC_035091.1	41689742	.	T	A	.	.	MAF_USDA=1.639
NC_035091.1	41689749	.	G	A	.	.	MAF_USDA=4.098
NC_035091.1	41689771	.	A	G	.	.	MAF_USDA=6.557
NC_035091.1	41689786	.	A	C	.	.	MAF_USDA=3.333
NC_035091.1	41689787	.	G	A	.	.	MAF_USDA=3.333
NC_035091.1	41689796	.	G	T	.	.	MAF_INRAE=7.595;MAF_USDA=8.929
NC_035091.1	41689806	.	A	G	.	.	MAF_USDA=3.333
NC_035091.1	41689818	.	A	T	.	.	MAF_USDA=4.098
NC_035091.1	41689856	.	T	A	.	.	MAF_USDA=4.098
NC_035091.1	41689857	.	T	C	.	.	MAF_USDA=4.098
NC_035091.1	41689948	.	G	A	.	.	MAF_INRAE=5.833
NC_035091.1	41689957	.	A	C	.	.	MAF_INRAE=6.667
NC_035091.1	41689961	.	A	G	.	.	MAF_INRAE=6.667
NC_035091.1	41689965	.	G	A	.	.	MAF_INRAE=23.333;MAF_USDA=1.639
NC_035091.1	41689989	.	C	T	.	.	MAF_INRAE=21.053;MAF_USDA=9.412
NC_035091.1	41690009	.	C	T	.	.	MAF_USDA=4.918
NC_035091.1	41690013	.	G	A	.	.	MAF_INRAE=11.667
NC_035091.1	41690014	.	G	T	.	.	MAF_INRAE=11.667
NC_035091.1	41690021	.	C	T	.	.	MAF_USDA=1.639
NC_035091.1	41690088	.	T	C	.	.	MAF_INRAE=10.0;MAF_USDA=4.918
NC_035091.1	41690101	.	T	C	.	.	MAF_INRAE=10.0
NC_035091.1	41690106	.	G	A	.	.	MAF_INRAE=9.167
NC_035091.1	41690118	.	G	A	.	.	MAF_INRAE=6.667
NC_035091.1	41690142	.	C	A	.	.	MAF_INRAE=4.167;MAF_USDA=14.754
NC_035091.1	41690143	.	A	T	.	.	MAF_INRAE=4.167;MAF_USDA=13.115
NC_035091.1	41690162	.	A	C	.	.	MAF_USDA=1.639
NC_035091.1	41690204	.	A	C	.	.	MAF_USDA=8.197
NC_035091.1	41690248	.	C	A	.	.	MAF_INRAE=29.114;MAF_USDA=12.353
NC_035091.1	41690255	.	C	G	.	.	MAF_INRAE=32.911;MAF_USDA=40.588
NC_035091.1	41690273	.	G	A	.	.	MAF_INRAE=21.519;MAF_USDA=7.377
NC_035091.1	41690277	.	A	C	.	.	MAF_INRAE=13.291;MAF_USDA=2.083
NC_035091.1	41690288	.	G	A	.	.	MAF_INRAE=32.278;MAF_USDA=41.667
NC_035091.1	41690349	.	C	G	.	.	MAF_INRAE=21.053;MAF_USDA=30.12
NC_035091.1	41690401	.	G	A	.	.	MAF_INRAE=26.316
NC_035091.1	41690436	.	C	T	.	.	MAF_INRAE=15.789;MAF_USDA=1.639
NC_035091.1	41690438	.	G	C	.	.	MAF_INRAE=8.861;MAF_USDA=18.235
NC_035091.1	41690452	.	C	T	.	.	MAF_USDA=5.882
NC_035091.1	41690505	.	C	A	.	.	MAF_USDA=5.738
NC_035091.1	41690522	.	C	T	.	.	MAF_USDA=6.471
NC_035091.1	41690539	.	T	C	.	.	MAF_INRAE=7.595;MAF_USDA=16.471
NC_035091.1	41690629	.	T	C	.	.	MAF_INRAE=24.684
NC_035091.1	41690635	.	A	C	.	.	MAF_INRAE=21.053;MAF_USDA=8.824
NC_035091.1	41690639	.	C	A	.	.	MAF_INRAE=14.557;MAF_USDA=4.918
NC_035091.1	41690717	.	T	A	.	.	MAF_INRAE=19.167
NC_035091.1	41690733	.	G	A	.	.	MAF_USDA=5.294
NC_035091.1	41690747	.	G	T	.	.	MAF_USDA=5.738
NC_035091.1	41690758	.	G	C	.	.	MAF_USDA=2.459
NC_035091.1	41690786	.	T	A	.	.	MAF_USDA=6.471
NC_035091.1	41690829	.	G	A	.	.	MAF_USDA=6.471
NC_035091.1	41690846	.	G	T	.	.	MAF_INRAE=33.544;MAF_USDA=33.529
NC_035091.1	41690869	.	C	T	.	.	MAF_USDA=2.083
NC_035091.1	41690890	.	C	T	.	.	MAF_USDA=2.459
NC_035091.1	41690892	.	C	T	.	.	MAF_USDA=1.639
NC_035091.1	41690900	.	T	G	.	.	MAF_USDA=3.279
NC_035091.1	41690925	.	A	C	.	.	MAF_INRAE=7.595;MAF_USDA=16.471
NC_035091.1	41690928	.	C	T	.	.	MAF_INRAE=8.333;MAF_USDA=16.471
NC_035091.1	41690980	.	A	C	.	.	MAF_INRAE=42.5;MAF_USDA=28.916
NC_035091.1	41690989	.	G	T	.	.	MAF_INRAE=24.167;MAF_USDA=1.695
NC_035091.1	41691004	.	C	A	.	.	MAF_USDA=15.476
NC_035091.1	41691065	.	A	G	.	.	MAF_INRAE=32.5;MAF_USDA=35.294
NC_035091.1	41691092	.	G	A	.	.	MAF_USDA=8.235
NC_035091.1	41691096	.	T	C	.	.	MAF_INRAE=34.167;MAF_USDA=11.176
NC_035091.1	41691103	.	C	T	.	.	MAF_USDA=3.279
NC_035091.1	41691105	.	G	C	.	.	MAF_USDA=3.279
NC_035091.1	41691120	.	A	C	.	.	MAF_INRAE=22.152;MAF_USDA=7.377
NC_035091.1	41691150	.	C	A	.	.	MAF_INRAE=20.886;MAF_USDA=16.471
NC_035091.1	41691170	.	C	T	.	.	MAF_INRAE=21.053;MAF_USDA=11.176
NC_035091.1	41691206	.	C	A	.	.	MAF_INRAE=21.053;MAF_USDA=8.333
NC_035091.1	41691224	.	C	A	.	.	MAF_USDA=3.333
NC_035091.1	41691225	.	C	A	.	.	MAF_USDA=3.333
NC_035091.1	41691226	.	A	C	.	.	MAF_INRAE=7.595;MAF_USDA=10.0
NC_035091.1	41691254	.	T	C	.	.	MAF_USDA=4.918
NC_035091.1	41691255	.	C	T	.	.	MAF_INRAE=36.709;MAF_USDA=32.353
NC_035091.1	41691269	.	C	T	.	.	MAF_INRAE=41.772;MAF_USDA=40.0
NC_035091.1	41691299	.	G	A	.	.	MAF_INRAE=24.684;MAF_USDA=1.639
NC_035091.1	41691313	.	C	T	.	.	MAF_USDA=4.918
NC_035091.1	41691314	.	A	G	.	.	MAF_USDA=4.918
NC_035091.1	41691420	.	T	A	.	.	MAF_USDA=8.333
NC_035091.1	41691422	.	G	A	.	.	MAF_USDA=1.667
NC_035091.1	41691492	.	A	C	.	.	MAF_USDA=4.918
NC_035091.1	41691497	.	G	A	.	.	MAF_USDA=4.918
NC_035091.1	41691544	.	C	A	.	.	MAF_USDA=1.639
NC_035091.1	41691589	.	G	T	.	.	MAF_INRAE=21.053;MAF_USDA=9.412
NC_035091.1	41691617	.	C	T	.	.	MAF_USDA=4.918
NC_035091.1	41691640	.	A	G	.	.	MAF_USDA=4.918
NC_035091.1	41691642	.	G	A	.	.	MAF_USDA=17.059
NC_035091.1	41691706	.	A	G	.	.	MAF_INRAE=24.684;MAF_USDA=1.639
NC_035091.1	41691713	.	C	A	.	.	MAF_USDA=4.918
NC_035091.1	41691740	.	C	T	.	.	MAF_INRAE=21.053;MAF_USDA=8.824
NC_035091.1	41691761	.	G	T	.	.	MAF_USDA=4.098
NC_035091.1	41691784	.	T	A	.	.	MAF_INRAE=7.595;MAF_USDA=8.824
NC_035091.1	41691790	.	C	T	.	.	MAF_USDA=4.918
NC_035091.1	41691796	.	C	G	.	.	MAF_INRAE=24.684
NC_035091.1	41691823	.	C	A	.	.	MAF_INRAE=24.051;MAF_USDA=1.639
NC_035091.1	41691935	.	G	C	.	.	MAF_USDA=10.656
NC_035091.1	41691954	.	G	T	.	.	MAF_USDA=5.738
NC_035091.1	41691956	.	A	G	.	.	MAF_USDA=6.471
NC_035091.1	41691959	.	C	T	.	.	MAF_USDA=4.098
NC_035091.1	41692095	.	G	A	.	.	MAF_USDA=4.918
NC_035091.1	41692116	.	T	A	.	.	MAF_INRAE=21.053;MAF_USDA=8.235
NC_035091.1	41692177	.	A	G	.	.	MAF_INRAE=33.544;MAF_USDA=34.118
NC_035091.1	41692224	.	C	A	.	.	MAF_USDA=4.918
NC_035091.1	41692243	.	G	T	.	.	MAF_INRAE=21.053;MAF_USDA=8.235
NC_035091.1	41692278	.	T	A	.	.	MAF_USDA=12.353
NC_035091.1	41692339	.	C	T	.	.	MAF_USDA=5.0
NC_035091.1	41692340	.	G	A	.	.	MAF_USDA=6.667
NC_035091.1	41692357	.	T	C	.	.	MAF_INRAE=1.667
NC_035091.1	41692364	.	A	G	.	.	MAF_INRAE=1.667
NC_035091.1	41692376	.	G	A	.	.	MAF_USDA=7.377
NC_035091.1	41692431	.	G	A	.	.	MAF_USDA=4.098
NC_035091.1	41692698	.	T	G	.	.	MAF_USDA=1.639
NC_035091.1	41692706	.	T	A	.	.	MAF_INRAE=5.833
NC_035091.1	41692720	.	G	A	.	.	MAF_INRAE=31.646;MAF_USDA=40.588
NC_035091.1	41692728	.	G	C	.	.	MAF_INRAE=15.19
NC_035091.1	41692729	.	G	T	.	.	MAF_INRAE=18.333;MAF_USDA=4.918
NC_035091.1	41692733	.	G	C	.	.	MAF_INRAE=7.5
NC_035091.1	41692743	.	G	T	.	.	MAF_INRAE=7.5
NC_035091.1	41692744	.	A	T	.	.	MAF_INRAE=7.5
NC_035091.1	41692770	.	C	T	.	.	MAF_INRAE=5.833
NC_035091.1	41692790	.	C	T	.	.	MAF_INRAE=3.333;MAF_USDA=2.459
NC_035091.1	41692808	.	T	A	.	.	MAF_INRAE=3.333;MAF_USDA=1.639
NC_035091.1	41692825	.	G	A	.	.	MAF_USDA=4.098
NC_035091.1	41692832	.	C	G	.	.	MAF_INRAE=3.333
NC_035091.1	41692852	.	A	C	.	.	MAF_INRAE=2.5
NC_035091.1	41692858	.	T	A	.	.	MAF_INRAE=3.333
NC_035091.1	41692877	.	G	A	.	.	MAF_INRAE=1.667;MAF_USDA=1.639
NC_035091.1	41692878	.	G	T	.	.	MAF_INRAE=1.667
NC_035091.1	41692887	.	A	C	.	.	MAF_USDA=3.279
NC_035091.1	41692899	.	C	T	.	.	MAF_USDA=4.098
NC_035091.1	41692909	.	G	T	.	.	MAF_USDA=8.824
NC_035091.1	41692933	.	G	A	.	.	MAF_USDA=4.098
NC_035091.1	41692970	.	A	T	.	.	MAF_USDA=6.471
NC_035091.1	41692972	.	A	G	.	.	MAF_INRAE=1.667
NC_035091.1	41692992	.	C	T	.	.	MAF_INRAE=12.025;MAF_USDA=2.083
NC_035091.1	41693020	.	C	T	.	.	MAF_INRAE=1.667
NC_035091.1	41693023	.	T	C	.	.	MAF_INRAE=1.667
NC_035091.1	41693043	.	T	C	.	.	MAF_USDA=8.235
NC_035091.1	41693057	.	G	A	.	.	MAF_INRAE=2.5;MAF_USDA=2.459
NC_035091.1	41693061	.	C	A	.	.	MAF_INRAE=2.5;MAF_USDA=2.459
NC_035091.1	41693064	.	G	T	.	.	MAF_INRAE=2.5;MAF_USDA=2.459
NC_035091.1	41693066	.	G	A	.	.	MAF_INRAE=2.5;MAF_USDA=2.459
NC_035091.1	41693071	.	T	A	.	.	MAF_INRAE=2.5
NC_035091.1	41693072	.	G	T	.	.	MAF_INRAE=2.5
NC_035091.1	41693139	.	C	A	.	.	MAF_INRAE=18.333;MAF_USDA=7.377
NC_035091.1	41693157	.	A	C	.	.	MAF_INRAE=10.0;MAF_USDA=3.529
NC_035091.1	41693191	.	T	G	.	.	MAF_INRAE=5.0
NC_035091.1	41693210	.	A	T	.	.	MAF_INRAE=5.0;MAF_USDA=1.639
NC_035091.1	41693217	.	C	T	.	.	MAF_USDA=14.706
NC_035091.1	41693234	.	T	C	.	.	MAF_INRAE=1.667
NC_035091.1	41693269	.	T	C	.	.	MAF_INRAE=2.5
NC_035091.1	41693270	.	G	A	.	.	MAF_INRAE=2.5
NC_035091.1	41693272	.	C	T	.	.	MAF_USDA=4.167
NC_035091.1	41693278	.	T	C	.	.	MAF_INRAE=2.5
NC_035091.1	41693280	.	G	C	.	.	MAF_INRAE=2.5
NC_035091.1	41693286	.	C	T	.	.	MAF_INRAE=44.167
NC_035091.1	41693327	.	G	A	.	.	MAF_INRAE=24.684;MAF_USDA=1.639
NC_035091.1	41693344	.	A	G	.	.	MAF_INRAE=2.5
NC_035091.1	41693368	.	A	G	.	.	MAF_INRAE=1.667
NC_035091.1	41693389	.	C	A	.	.	MAF_INRAE=21.053;MAF_USDA=8.824
NC_035091.1	41693481	.	C	A	.	.	MAF_INRAE=36.709;MAF_USDA=47.647
NC_035091.1	41693579	.	G	A	.	.	MAF_INRAE=21.053;MAF_USDA=8.235
NC_035091.1	41693675	.	G	A	.	.	MAF_INRAE=24.684
NC_035091.1	41693699	.	C	T	.	.	MAF_USDA=4.098
NC_035091.1	41693798	.	C	T	.	.	MAF_INRAE=42.105;MAF_USDA=44.706
NC_035091.1	41693854	.	G	T	.	.	MAF_INRAE=37.342;MAF_USDA=47.647
NC_035091.1	41693957	.	A	T	.	.	MAF_USDA=14.754
NC_035091.1	41693960	.	G	A	.	.	MAF_USDA=27.059
NC_035091.1	41693981	.	C	T	.	.	MAF_USDA=18.75
NC_035091.1	41693998	.	C	A	.	.	MAF_USDA=4.098
NC_035091.1	41694020	.	G	A	.	.	MAF_INRAE=23.684;MAF_USDA=27.083
NC_035091.1	41694037	.	C	A	.	.	MAF_USDA=10.0
NC_035091.1	41694038	.	T	C	.	.	MAF_USDA=9.016
NC_035091.1	41694042	.	C	T	.	.	MAF_USDA=9.016
NC_035091.1	41694045	.	A	G	.	.	MAF_USDA=9.016
NC_035091.1	41694059	.	C	T	.	.	MAF_USDA=12.5
NC_035091.1	41694075	.	T	C	.	.	MAF_USDA=18.033
NC_035091.1	41694076	.	G	A	.	.	MAF_USDA=7.647
NC_035091.1	41694084	.	G	T	.	.	MAF_USDA=1.639
NC_035091.1	41694108	.	A	T	.	.	MAF_USDA=13.934
NC_035091.1	41694123	.	A	G	.	.	MAF_USDA=10.588
NC_035091.1	41694140	.	T	C	.	.	MAF_INRAE=1.667;MAF_USDA=10.0
NC_035091.1	41694150	.	T	C	.	.	MAF_USDA=12.295
NC_035091.1	41694156	.	C	A	.	.	MAF_USDA=13.115
NC_035091.1	41694161	.	T	C	.	.	MAF_USDA=11.475
NC_035091.1	41694162	.	G	A	.	.	MAF_USDA=12.295
NC_035091.1	41694188	.	G	T	.	.	MAF_INRAE=15.19
NC_035091.1	41694229	.	T	C	.	.	MAF_INRAE=3.333
NC_035091.1	41694244	.	A	C	.	.	MAF_INRAE=46.667
NC_035091.1	41694275	.	A	G	.	.	MAF_INRAE=10.0
NC_035091.1	41694282	.	G	A	.	.	MAF_INRAE=46.667
NC_035091.1	41694284	.	A	G	.	.	MAF_INRAE=7.5
NC_035091.1	41694287	.	T	C	.	.	MAF_INRAE=40.833
NC_035091.1	41694363	.	T	A	.	.	MAF_USDA=22.917
NC_035091.1	41694371	.	C	T	.	.	MAF_USDA=10.417
NC_035091.1	41694394	.	C	A	.	.	MAF_USDA=3.279
NC_035091.1	41694443	.	T	A	.	.	MAF_USDA=1.639
NC_035091.1	41694448	.	C	T	.	.	MAF_INRAE=13.924;MAF_USDA=7.059
NC_035091.1	41694501	.	A	T	.	.	MAF_INRAE=31.579;MAF_USDA=45.833
NC_035091.1	41694558	.	G	T	.	.	MAF_USDA=4.918
NC_035091.1	41694566	.	A	T	.	.	MAF_USDA=1.639
NC_035091.1	41694584	.	G	T	.	.	MAF_USDA=1.667
NC_035091.1	41694587	.	T	A	.	.	MAF_INRAE=39.873;MAF_USDA=42.262
NC_035091.1	41694589	.	T	C	.	.	MAF_USDA=8.333
NC_035091.1	41694611	.	T	C	.	.	MAF_INRAE=37.975;MAF_USDA=47.619
NC_035091.1	41694627	.	C	A	.	.	MAF_INRAE=1.667
NC_035091.1	41694642	.	T	A	.	.	MAF_INRAE=21.053;MAF_USDA=8.824
NC_035091.1	41694647	.	G	A	.	.	MAF_USDA=1.639
NC_035091.1	41694657	.	T	C	.	.	MAF_INRAE=36.709;MAF_USDA=40.0
NC_035091.1	41694882	.	C	T	.	.	MAF_INRAE=12.025;MAF_USDA=18.235
NC_035091.1	41694938	.	G	A	.	.	MAF_INRAE=33.544;MAF_USDA=36.471
NC_035091.1	41694949	.	G	A	.	.	MAF_USDA=11.765
NC_035091.1	41694960	.	G	A	.	.	MAF_INRAE=24.684
NC_035091.1	41694973	.	G	T	.	.	MAF_USDA=4.098
NC_035091.1	41694997	.	A	G	.	.	MAF_USDA=4.098
NC_035091.1	41695062	.	G	T	.	.	MAF_USDA=1.639
NC_035091.1	41695135	.	G	A	.	.	MAF_INRAE=24.167
NC_035091.1	41695234	.	C	A	.	.	MAF_USDA=7.059
NC_035091.1	41695264	.	G	C	.	.	MAF_USDA=4.918
NC_035091.1	41695279	.	G	A	.	.	MAF_INRAE=12.658;MAF_USDA=2.083
NC_035091.1	41695346	.	C	T	.	.	MAF_USDA=37.5
NC_035091.1	41695377	.	G	A	.	.	MAF_USDA=4.098
NC_035091.1	41695422	.	A	G	.	.	MAF_INRAE=24.684;MAF_USDA=6.557
NC_035091.1	41695449	.	T	A	.	.	MAF_INRAE=38.608;MAF_USDA=45.294
NC_035091.1	41695536	.	G	A	.	.	MAF_INRAE=37.975;MAF_USDA=45.294
NC_035091.1	41695613	.	T	G	.	.	MAF_INRAE=38.608;MAF_USDA=46.471
NC_035091.1	41695630	.	A	C	.	.	MAF_USDA=3.279
NC_035091.1	41695634	.	G	A	.	.	MAF_INRAE=13.291;MAF_USDA=2.083
NC_035091.1	41695660	.	C	G	.	.	MAF_USDA=7.059
NC_035091.1	41695664	.	T	A	.	.	MAF_USDA=4.098
NC_035091.1	41695743	.	A	T	.	.	MAF_INRAE=38.608;MAF_USDA=45.882
NC_035091.1	41695757	.	A	G	.	.	MAF_INRAE=38.608;MAF_USDA=45.294
NC_035091.1	41695792	.	T	A	.	.	MAF_USDA=4.098
NC_035091.1	41695795	.	C	A	.	.	MAF_USDA=5.738
NC_035091.1	41695796	.	A	C	.	.	MAF_USDA=2.459
NC_035091.1	41695811	.	C	T	.	.	MAF_INRAE=21.053;MAF_USDA=8.824
NC_035091.1	41695822	.	T	A	.	.	MAF_USDA=7.059
NC_035091.1	41695905	.	T	G	.	.	MAF_INRAE=38.608;MAF_USDA=45.294
NC_035091.1	41695921	.	C	A	.	.	MAF_USDA=16.667
NC_035091.1	41696113	.	A	C	.	.	MAF_USDA=7.377
NC_035091.1	41696132	.	G	C	.	.	MAF_USDA=4.918
NC_035091.1	41696148	.	C	T	.	.	MAF_INRAE=33.544;MAF_USDA=38.824
NC_035091.1	41696175	.	A	T	.	.	MAF_USDA=1.639
NC_035091.1	41696191	.	G	A	.	.	MAF_INRAE=1.667
NC_035091.1	41696194	.	G	A	.	.	MAF_INRAE=1.667
NC_035091.1	41696199	.	C	T	.	.	MAF_INRAE=24.167
NC_035091.1	41696258	.	G	T	.	.	MAF_USDA=4.098
NC_035091.1	41696285	.	G	A	.	.	MAF_INRAE=10.0;MAF_USDA=15.882
NC_035091.1	41696293	.	T	G	.	.	MAF_USDA=5.738
NC_035091.1	41696298	.	A	C	.	.	MAF_INRAE=12.5
NC_035091.1	41696302	.	C	A	.	.	MAF_USDA=6.471
NC_035091.1	41696303	.	T	C	.	.	MAF_INRAE=14.167
NC_035091.1	41696305	.	A	T	.	.	MAF_INRAE=9.167;MAF_USDA=15.294
NC_035091.1	41696309	.	T	C	.	.	MAF_INRAE=32.5;MAF_USDA=33.333
NC_035091.1	41696335	.	TGAG	TGAA	.	.	MAF_USDA=4.167
NC_035091.1	41696338	.	G	A	.	.	MAF_USDA=18.033
NC_035091.1	41696463	.	C	A	.	.	MAF_INRAE=7.5
NC_035091.1	41696464	.	C	A	.	.	MAF_USDA=1.639
NC_035091.1	41696476	.	C	A	.	.	MAF_INRAE=31.667;MAF_USDA=30.588
NC_035091.1	41696481	.	T	C	.	.	MAF_INRAE=9.167
NC_035091.1	41696504	.	C	T	.	.	MAF_INRAE=8.333
NC_035091.1	41696505	.	G	A	.	.	MAF_INRAE=31.667;MAF_USDA=35.417
NC_035091.1	41696511	.	T	G	.	.	MAF_INRAE=1.667
NC_035091.1	41696512	.	C	T	.	.	MAF_INRAE=31.667;MAF_USDA=37.5
NC_035091.1	41696536	.	C	T	.	.	MAF_INRAE=6.667
NC_035091.1	41696542	.	C	T	.	.	MAF_INRAE=6.667;MAF_USDA=7.377
NC_035091.1	41696550	.	A	T	.	.	MAF_INRAE=6.667
NC_035091.1	41696563	.	C	T	.	.	MAF_INRAE=2.5
NC_035091.1	41696599	.	A	T	.	.	MAF_INRAE=21.519;MAF_USDA=7.377
NC_035091.1	41696622	.	T	C	.	.	MAF_INRAE=37.975;MAF_USDA=47.059
NC_035091.1	41696685	.	A	C	.	.	MAF_INRAE=38.608;MAF_USDA=45.294
NC_035091.1	41696784	.	G	T	.	.	MAF_INRAE=15.823;MAF_USDA=5.738
NC_035091.1	41696785	.	T	G	.	.	MAF_USDA=8.197
NC_035091.1	41696881	.	T	C	.	.	MAF_USDA=6.557
NC_035091.1	41696889	.	A	T	.	.	MAF_INRAE=20.0;MAF_USDA=19.412
NC_035091.1	41696929	.	T	C	.	.	MAF_USDA=2.459
NC_035091.1	41696939	.	T	G	.	.	MAF_USDA=3.333
NC_035091.1	41696945	.	C	T	.	.	MAF_INRAE=14.167;MAF_USDA=2.083
NC_035091.1	41696957	.	C	T	.	.	MAF_USDA=5.833
NC_035091.1	41696959	.	T	G	.	.	MAF_USDA=7.738
NC_035091.1	41696962	.	A	T	.	.	MAF_USDA=4.167
NC_035091.1	41696983	.	T	C	.	.	MAF_INRAE=30.38;MAF_USDA=35.714
NC_035091.1	41697012	.	T	G	.	.	MAF_USDA=5.357
NC_035091.1	41697025	.	G	A	.	.	MAF_USDA=5.357
NC_035091.1	41697026	.	C	G	.	.	MAF_USDA=5.952
NC_035091.1	41697155	.	G	A	.	.	MAF_USDA=7.647
NC_035091.1	41697159	.	A	C	.	.	MAF_INRAE=21.053;MAF_USDA=18.824
NC_035091.1	41697175	.	A	C	.	.	MAF_USDA=18.824
NC_035091.1	41697190	.	T	C	.	.	MAF_USDA=4.098
NC_035091.1	41697273	.	A	T	.	.	MAF_INRAE=21.053;MAF_USDA=8.235
NC_035091.1	41697274	.	T	A	.	.	MAF_USDA=8.235
NC_035091.1	41697283	.	A	C	.	.	MAF_INRAE=24.684;MAF_USDA=6.557
NC_035091.1	41697294	.	C	T	.	.	MAF_USDA=1.639
NC_035091.1	41697296	.	C	T	.	.	MAF_USDA=4.098
NC_035091.1	41697343	.	G	T	.	.	MAF_INRAE=24.684;MAF_USDA=6.557
NC_035091.1	41697357	.	T	A	.	.	MAF_USDA=7.059
NC_035091.1	41697377	.	T	G	.	.	MAF_USDA=6.471
NC_035091.1	41697392	.	G	A	.	.	MAF_INRAE=21.053;MAF_USDA=8.235
NC_035091.1	41697506	.	C	T	.	.	MAF_INRAE=23.418;MAF_USDA=12.353
NC_035091.1	41697526	.	G	A	.	.	MAF_USDA=3.279
NC_035091.1	41697529	.	A	G	.	.	MAF_INRAE=21.053;MAF_USDA=20.0
NC_035091.1	41697589	.	T	C	.	.	MAF_INRAE=21.053;MAF_USDA=18.824
NC_035091.1	41697624	.	T	A	.	.	MAF_INRAE=21.053;MAF_USDA=8.824
NC_035091.1	41697634	.	G	A	.	.	MAF_INRAE=21.053;MAF_USDA=15.882
NC_035091.1	41697639	.	T	A	.	.	MAF_USDA=3.279
NC_035091.1	41697663	.	C	A	.	.	MAF_INRAE=21.053;MAF_USDA=18.824
NC_035091.1	41697745	.	C	T	.	.	MAF_USDA=7.377
NC_035091.1	41697776	.	A	C	.	.	MAF_INRAE=46.835;MAF_USDA=46.471
NC_035091.1	41697777	.	G	A	.	.	MAF_INRAE=14.167;MAF_USDA=4.167
NC_035091.1	41697790	.	G	A	.	.	MAF_USDA=7.059
NC_035091.1	41698045	.	G	T	.	.	MAF_INRAE=7.595;MAF_USDA=14.706
NC_035091.1	41698090	.	C	T	.	.	MAF_INRAE=22.152;MAF_USDA=33.529
NC_035091.1	41698100	.	T	G	.	.	MAF_INRAE=20.886;MAF_USDA=25.294
NC_035091.1	41698180	.	T	G	.	.	MAF_USDA=4.167
NC_035091.1	41698268	.	T	G	.	.	MAF_USDA=9.836
NC_035091.1	41698307	.	G	C	.	.	MAF_INRAE=5.263;MAF_USDA=2.459
NC_035091.1	41698309	.	C	T	.	.	MAF_INRAE=15.789
NC_035091.1	41698337	.	C	A	.	.	MAF_USDA=4.098
NC_035091.1	41698342	.	T	C	.	.	MAF_USDA=1.639
NC_035091.1	41698365	.	C	T	.	.	MAF_INRAE=15.823;MAF_USDA=10.588
NC_035091.1	41698376	.	A	C	.	.	MAF_INRAE=30.38;MAF_USDA=32.941
NC_035091.1	41698402	.	T	A	.	.	MAF_INRAE=12.658;MAF_USDA=21.667
NC_035091.1	41698414	.	G	A	.	.	MAF_INRAE=31.013;MAF_USDA=41.071
NC_035091.1	41698520	.	A	G	.	.	MAF_INRAE=14.557;MAF_USDA=22.941
NC_035091.1	41698523	.	T	C	.	.	MAF_USDA=1.639
NC_035091.1	41698532	.	T	A	.	.	MAF_USDA=4.098
NC_035091.1	41698576	.	T	A	.	.	MAF_INRAE=24.051;MAF_USDA=36.471
NC_035091.1	41698590	.	C	T	.	.	MAF_USDA=4.918
NC_035091.1	41698596	.	C	A	.	.	MAF_USDA=6.471
NC_035091.1	41698631	.	G	A	.	.	MAF_USDA=2.941
NC_035091.1	41698642	.	G	A	.	.	MAF_USDA=10.588
NC_035091.1	41698695	.	T	G	.	.	MAF_USDA=3.279
NC_035091.1	41698701	.	C	T	.	.	MAF_INRAE=7.595;MAF_USDA=7.059
NC_035091.1	41698741	.	C	G	.	.	MAF_USDA=4.167
NC_035091.1	41698793	.	A	C	.	.	MAF_INRAE=14.167;MAF_USDA=19.643
NC_035091.1	41698811	.	C	T	.	.	MAF_USDA=4.167
NC_035091.1	41698822	.	A	T	.	.	MAF_INRAE=12.658;MAF_USDA=11.31
NC_035091.1	41698939	.	G	A	.	.	MAF_USDA=2.5
NC_035091.1	41698946	.	A	T	.	.	MAF_INRAE=45.57;MAF_USDA=47.059
NC_035091.1	41698965	.	T	G	.	.	MAF_INRAE=11.667;MAF_USDA=10.588
NC_035091.1	41698966	.	A	G	.	.	MAF_INRAE=14.557
NC_035091.1	41699014	.	T	G	.	.	MAF_USDA=8.197
NC_035091.1	41699036	.	C	A	.	.	MAF_USDA=6.25
NC_035091.1	41699037	.	A	G	.	.	MAF_USDA=6.25
NC_035091.1	41699053	.	C	T	.	.	MAF_INRAE=13.291;MAF_USDA=11.765
NC_035091.1	41699255	.	G	A	.	.	MAF_INRAE=10.833;MAF_USDA=8.235
NC_035091.1	41699262	.	C	T	.	.	MAF_USDA=4.167
NC_035091.1	41699269	.	G	A	.	.	MAF_INRAE=10.833;MAF_USDA=14.583
NC_035091.1	41699279	.	T	C	.	.	MAF_USDA=4.098
NC_035091.1	41699772	.	G	A	.	.	MAF_USDA=29.167
NC_035091.1	41699773	.	T	A	.	.	MAF_USDA=29.167
NC_035091.1	41699777	.	C	T	.	.	MAF_USDA=29.167
NC_035091.1	41699778	.	C	A	.	.	MAF_USDA=29.167
NC_035091.1	41699779	.	C	G	.	.	MAF_USDA=29.167
NC_035091.1	41700041	.	G	T	.	.	MAF_USDA=8.333
NC_035091.1	41700074	.	C	A	.	.	MAF_INRAE=18.333;MAF_USDA=5.738
NC_035091.1	41700173	.	C	A	.	.	MAF_INRAE=5.263;MAF_USDA=4.118
NC_035091.1	41700185	.	T	C	.	.	MAF_INRAE=8.228;MAF_USDA=13.529
NC_035091.1	41700241	.	T	A	.	.	MAF_USDA=5.294
NC_035091.1	41700308	.	T	G	.	.	MAF_INRAE=11.667
NC_035091.1	41700311	.	T	G	.	.	MAF_INRAE=11.667;MAF_USDA=16.471
NC_035091.1	41700441	.	T	A	.	.	MAF_USDA=5.738
NC_035091.1	41700453	.	A	T	.	.	MAF_INRAE=9.167
NC_035091.1	41700654	.	G	A	.	.	MAF_INRAE=5.263;MAF_USDA=1.639
NC_035091.1	41700657	.	A	G	.	.	MAF_INRAE=20.886;MAF_USDA=23.529
NC_035091.1	41700672	.	A	G	.	.	MAF_USDA=3.279
NC_035091.1	41700690	.	T	A	.	.	MAF_USDA=5.294
NC_035091.1	41700792	.	A	T	.	.	MAF_USDA=1.639
NC_035091.1	41700852	.	A	C	.	.	MAF_INRAE=47.468;MAF_USDA=37.647
NC_035091.1	41701008	.	G	C	.	.	MAF_USDA=4.098
NC_035091.1	41701073	.	G	A	.	.	MAF_USDA=6.557
NC_035091.1	41701081	.	C	A	.	.	MAF_USDA=4.918
NC_035091.1	41701113	.	A	T	.	.	MAF_INRAE=39.873;MAF_USDA=27.647
NC_035091.1	41701172	.	T	A	.	.	MAF_USDA=1.639
NC_035091.1	41701198	.	G	T	.	.	MAF_INRAE=33.544;MAF_USDA=45.294
NC_035091.1	41701201	.	G	A	.	.	MAF_USDA=4.098
NC_035091.1	41701207	.	T	G	.	.	MAF_USDA=4.098
NC_035091.1	41701275	.	G	C	.	.	MAF_INRAE=38.608;MAF_USDA=22.024
NC_035091.1	41701467	.	T	A	.	.	MAF_USDA=20.492
NC_035091.1	41701705	.	T	C	.	.	MAF_USDA=20.492
NC_035091.1	41701706	.	G	C	.	.	MAF_USDA=8.197
NC_035091.1	41701807	.	A	G	.	.	MAF_INRAE=38.608;MAF_USDA=24.706
NC_035091.1	41701834	.	A	G	.	.	MAF_INRAE=28.481;MAF_USDA=33.529
NC_035091.1	41701857	.	G	C	.	.	MAF_USDA=3.279
NC_035091.1	41701950	.	C	T	.	.	MAF_INRAE=30.833;MAF_USDA=37.5
NC_035091.1	41701951	.	C	G	.	.	MAF_INRAE=30.833;MAF_USDA=37.5
NC_035091.1	41701955	.	C	A	.	.	MAF_INRAE=30.833;MAF_USDA=37.5
NC_035091.1	41701994	.	T	C	.	.	MAF_INRAE=33.544;MAF_USDA=16.667
NC_035091.1	41702031	.	C	T	.	.	MAF_INRAE=34.167;MAF_USDA=25.0
NC_035091.1	41702061	.	A	C	.	.	MAF_INRAE=33.333;MAF_USDA=14.118
NC_035091.1	41702103	.	G	T	.	.	MAF_USDA=8.824
NC_035091.1	41702178	.	G	T	.	.	MAF_INRAE=11.667
NC_035091.1	41702220	.	G	A	.	.	MAF_INRAE=1.667;MAF_USDA=7.647
NC_035091.1	41702226	.	G	A	.	.	MAF_USDA=2.459
NC_035091.1	41702296	.	G	T	.	.	MAF_USDA=6.522
NC_035091.1	41702390	.	G	A	.	.	MAF_USDA=27.083
NC_035091.1	41702488	.	A	G	.	.	MAF_USDA=22.917
NC_035091.1	41702491	.	G	A	.	.	MAF_USDA=39.583
NC_035091.1	41702540	.	G	A	.	.	MAF_INRAE=36.842;MAF_USDA=21.765
NC_035091.1	41702649	.	T	A	.	.	MAF_INRAE=33.544;MAF_USDA=44.118
NC_035091.1	41702662	.	C	T	.	.	MAF_INRAE=5.263;MAF_USDA=3.529
NC_035091.1	41702765	.	T	C	.	.	MAF_USDA=2.459
NC_035091.1	41702771	.	G	T	.	.	MAF_USDA=2.459
NC_035091.1	41702832	.	C	T	.	.	MAF_INRAE=33.544;MAF_USDA=42.941
NC_035091.1	41702925	.	G	A	.	.	MAF_USDA=7.377
NC_035091.1	41702930	.	A	C	.	.	MAF_INRAE=38.608;MAF_USDA=25.882
NC_035091.1	41702946	.	T	A	.	.	MAF_USDA=3.279
NC_035091.1	41702962	.	G	A	.	.	MAF_USDA=4.918
NC_035091.1	41703049	.	G	A	.	.	MAF_INRAE=37.975;MAF_USDA=18.235
NC_035091.1	41703066	.	A	C	.	.	MAF_INRAE=34.177;MAF_USDA=47.647
NC_035091.1	41703098	.	G	A	.	.	MAF_USDA=1.639
NC_035091.1	41703099	.	G	A	.	.	MAF_INRAE=27.848;MAF_USDA=30.0
NC_035091.1	41703140	.	G	T	.	.	MAF_USDA=4.098
NC_035091.1	41703193	.	G	T	.	.	MAF_USDA=19.412
NC_035091.1	41703300	.	A	T	.	.	MAF_USDA=1.639
NC_035091.1	41703301	.	C	A	.	.	MAF_USDA=1.639
NC_035091.1	41703312	.	G	T	.	.	MAF_USDA=3.279
NC_035091.1	41703376	.	C	T	.	.	MAF_INRAE=31.667;MAF_USDA=22.917
NC_035091.1	41703418	.	C	A	.	.	MAF_INRAE=33.333;MAF_USDA=13.529
NC_035091.1	41703453	.	C	T	.	.	MAF_INRAE=33.333;MAF_USDA=14.118
NC_035091.1	41703490	.	C	T	.	.	MAF_INRAE=35.833;MAF_USDA=14.706
NC_035091.1	41703509	.	A	G	.	.	MAF_INRAE=21.667
NC_035091.1	41703540	.	G	T	.	.	MAF_INRAE=15.789;MAF_USDA=1.639
NC_035091.1	41703543	.	C	T	.	.	MAF_INRAE=42.5;MAF_USDA=27.059
NC_035091.1	41703546	.	T	G	.	.	MAF_INRAE=40.0;MAF_USDA=15.882
NC_035091.1	41703547	.	A	G	.	.	MAF_USDA=3.279
NC_035091.1	41703558	.	A	G	.	.	MAF_INRAE=38.608;MAF_USDA=16.471
NC_035091.1	41703665	.	G	A	.	.	MAF_USDA=4.098
NC_035091.1	41703717	.	G	A	.	.	MAF_INRAE=33.544;MAF_USDA=45.882
NC_035091.1	41703749	.	T	C	.	.	MAF_USDA=2.459
NC_035091.1	41703825	.	C	T	.	.	MAF_INRAE=8.861;MAF_USDA=28.824
NC_035091.1	41703826	.	C	A	.	.	MAF_INRAE=31.646;MAF_USDA=25.294
NC_035091.1	41703884	.	A	G	.	.	MAF_INRAE=5.263;MAF_USDA=2.941
NC_035091.1	41703889	.	C	T	.	.	MAF_INRAE=24.684
NC_035091.1	41704120	.	G	A	.	.	MAF_INRAE=48.101
NC_035091.1	41704138	.	G	A	.	.	MAF_INRAE=48.101;MAF_USDA=41.765
NC_035091.1	41704139	.	C	A	.	.	MAF_USDA=4.098
NC_035091.1	41704192	.	A	G	.	.	MAF_INRAE=31.013;MAF_USDA=38.235
NC_035091.1	41704202	.	G	T	.	.	MAF_INRAE=31.013;MAF_USDA=38.824
NC_035091.1	41704207	.	G	T	.	.	MAF_INRAE=38.608;MAF_USDA=42.941
NC_035091.1	41704240	.	A	C	.	.	MAF_INRAE=28.481;MAF_USDA=35.294
NC_035091.1	41704258	.	G	A	.	.	MAF_INRAE=28.481;MAF_USDA=34.706
NC_035091.1	41704263	.	A	C	.	.	MAF_INRAE=5.263;MAF_USDA=9.412
NC_035091.1	41704267	.	C	T	.	.	MAF_INRAE=32.278;MAF_USDA=32.353
NC_035091.1	41704384	.	G	T	.	.	MAF_USDA=1.639
NC_035091.1	41704407	.	C	T	.	.	MAF_INRAE=14.557
NC_035091.1	41704464	.	G	A	.	.	MAF_USDA=1.639
NC_035091.1	41704556	.	T	G	.	.	MAF_USDA=5.422
NC_035091.1	41704559	.	G	T	.	.	MAF_USDA=5.422
NC_035091.1	41704604	.	A	G	.	.	MAF_INRAE=23.333;MAF_USDA=38.824
NC_035091.1	41704629	.	G	A	.	.	MAF_INRAE=26.582;MAF_USDA=9.016
NC_035091.1	41704630	.	T	C	.	.	MAF_USDA=4.098
NC_035091.1	41704637	.	C	T	.	.	MAF_INRAE=5.063;MAF_USDA=8.235
NC_035091.1	41704645	.	C	A	.	.	MAF_INRAE=13.291;MAF_USDA=7.059
NC_035091.1	41704657	.	G	A	.	.	MAF_INRAE=13.924;MAF_USDA=4.167
NC_035091.1	41704668	.	C	A	.	.	MAF_INRAE=30.38;MAF_USDA=42.353
NC_035091.1	41704745	.	G	A	.	.	MAF_INRAE=7.595;MAF_USDA=5.882
NC_035091.1	41704919	.	C	T	.	.	MAF_INRAE=32.278;MAF_USDA=26.471
NC_035091.1	41705089	.	A	C	.	.	MAF_USDA=4.098
NC_035091.1	41705098	.	A	C	.	.	MAF_INRAE=45.57;MAF_USDA=48.235
NC_035091.1	41705100	.	A	T	.	.	MAF_USDA=3.279
NC_035091.1	41705256	.	G	A	.	.	MAF_INRAE=15.789
NC_035091.1	41705288	.	C	T	.	.	MAF_USDA=3.279
NC_035091.1	41705307	.	C	T	.	.	MAF_INRAE=31.646;MAF_USDA=42.941
NC_035091.1	41705311	.	C	T	.	.	MAF_USDA=1.639
NC_035091.1	41705325	.	T	C	.	.	MAF_USDA=6.557
NC_035091.1	41705407	.	A	C	.	.	MAF_USDA=3.279
NC_035091.1	41705446	.	A	T	.	.	MAF_INRAE=31.646;MAF_USDA=25.882
NC_035091.1	41705515	.	C	T	.	.	MAF_USDA=3.279
NC_035091.1	41705568	.	T	A	.	.	MAF_INRAE=39.873;MAF_USDA=45.833
NC_035091.1	41705583	.	C	T	.	.	MAF_INRAE=39.241;MAF_USDA=27.647
NC_035091.1	41705660	.	A	C	.	.	MAF_USDA=4.098
NC_035091.1	41705728	.	T	A	.	.	MAF_USDA=4.098
NC_035091.1	41705766	.	G	A	.	.	MAF_USDA=4.098
NC_035091.1	41705830	.	C	T	.	.	MAF_INRAE=39.873;MAF_USDA=48.824
NC_035091.1	41705844	.	C	T	.	.	MAF_USDA=1.639
NC_035091.1	41705953	.	G	T	.	.	MAF_INRAE=46.203;MAF_USDA=48.235
NC_035091.1	41706034	.	A	G	.	.	MAF_INRAE=46.835;MAF_USDA=45.833
NC_035091.1	41706088	.	A	C	.	.	MAF_INRAE=39.873;MAF_USDA=48.824
NC_035091.1	41706202	.	G	T	.	.	MAF_USDA=1.639
NC_035091.1	41706205	.	A	C	.	.	MAF_INRAE=5.263;MAF_USDA=7.647
NC_035091.1	41706220	.	A	T	.	.	MAF_INRAE=13.291
NC_035091.1	41706302	.	A	G	.	.	MAF_USDA=1.639
NC_035091.1	41706308	.	C	A	.	.	MAF_USDA=2.459
NC_035091.1	41706312	.	A	G	.	.	MAF_INRAE=39.241;MAF_USDA=47.647
NC_035091.1	41706335	.	C	T	.	.	MAF_INRAE=39.241;MAF_USDA=48.235
NC_035091.1	41706338	.	A	C	.	.	MAF_INRAE=1.667
NC_035091.1	41706370	.	G	T	.	.	MAF_INRAE=40.833;MAF_USDA=45.833
NC_035091.1	41706373	.	G	C	.	.	MAF_INRAE=8.333;MAF_USDA=21.765
NC_035091.1	41706458	.	C	T	.	.	MAF_INRAE=12.025
NC_035091.1	41706534	.	C	A	.	.	MAF_INRAE=13.291
NC_035091.1	41706537	.	G	A	.	.	MAF_USDA=1.639
NC_035091.1	41706555	.	C	A	.	.	MAF_INRAE=47.468
NC_035091.1	41706582	.	C	A	.	.	MAF_INRAE=7.595;MAF_USDA=22.941
NC_035091.1	41706588	.	G	T	.	.	MAF_INRAE=5.263;MAF_USDA=25.0
NC_035091.1	41706596	.	T	A	.	.	MAF_USDA=1.639
NC_035091.1	41706608	.	A	T	.	.	MAF_INRAE=14.167
NC_035091.1	41706631	.	A	C	.	.	MAF_USDA=2.459
NC_035091.1	41706638	.	A	T	.	.	MAF_INRAE=39.873;MAF_USDA=48.824
NC_035091.1	41706741	.	G	A	.	.	MAF_INRAE=5.263;MAF_USDA=27.083
NC_035091.1	41706742	.	G	A	.	.	MAF_USDA=2.459
NC_035091.1	41706777	.	G	A	.	.	MAF_INRAE=40.506;MAF_USDA=20.833
NC_035091.1	41706800	.	C	T	.	.	MAF_INRAE=25.316;MAF_USDA=9.016
NC_035091.1	41706807	.	C	T	.	.	MAF_USDA=2.941
NC_035091.1	41706813	.	G	T	.	.	MAF_USDA=2.459
NC_035091.1	41706914	.	G	T	.	.	MAF_USDA=2.941
NC_035091.1	41706963	.	A	C	.	.	MAF_INRAE=41.139;MAF_USDA=45.833
NC_035091.1	41707096	.	T	A	.	.	MAF_INRAE=15.789;MAF_USDA=1.639
NC_035091.1	41707115	.	C	T	.	.	MAF_INRAE=2.5;MAF_USDA=4.706
NC_035091.1	41707153	.	G	A	.	.	MAF_INRAE=2.5;MAF_USDA=4.706
NC_035091.1	41707155	.	A	C	.	.	MAF_USDA=2.459
NC_035091.1	41707161	.	A	G	.	.	MAF_INRAE=2.5;MAF_USDA=5.882
NC_035091.1	41707211	.	T	G	.	.	MAF_INRAE=41.772;MAF_USDA=45.882
NC_035091.1	41707221	.	T	A	.	.	MAF_USDA=2.459
NC_035091.1	41707263	.	G	A	.	.	MAF_INRAE=2.5;MAF_USDA=2.941
NC_035091.1	41707349	.	G	A	.	.	MAF_USDA=1.639
NC_035091.1	41707406	.	GATGAC	GATGAA	.	.	MAF_USDA=25.0
NC_035091.1	41707411	.	C	A	.	.	MAF_INRAE=5.263
NC_035091.1	41707475	.	A	C	.	.	MAF_USDA=4.167
NC_035091.1	41707622	.	T	G	.	.	MAF_USDA=49.405
NC_035091.1	41707678	.	T	A	.	.	MAF_USDA=48.824
NC_035091.1	41707698	.	C	T	.	.	MAF_USDA=43.529
NC_035091.1	41707722	.	T	G	.	.	MAF_USDA=44.706
NC_035091.1	41707729	.	C	T	.	.	MAF_INRAE=5.263;MAF_USDA=25.0
NC_035091.1	41707757	.	G	A	.	.	MAF_USDA=44.706
NC_035091.1	41707910	.	A	G	.	.	MAF_INRAE=22.152;MAF_USDA=8.197
NC_035091.1	41707921	.	C	G	.	.	MAF_INRAE=39.241;MAF_USDA=42.353
NC_035091.1	41707926	.	C	T	.	.	MAF_INRAE=38.608;MAF_USDA=37.059
NC_035091.1	41708039	.	A	G	.	.	MAF_INRAE=43.671;MAF_USDA=49.412
NC_035091.1	41708056	.	T	A	.	.	MAF_INRAE=44.304;MAF_USDA=40.0
NC_035091.1	41708063	.	A	T	.	.	MAF_INRAE=44.304;MAF_USDA=40.588
NC_035091.1	41708082	.	A	G	.	.	MAF_INRAE=41.139;MAF_USDA=33.529
NC_035091.1	41708084	.	T	G	.	.	MAF_INRAE=40.833;MAF_USDA=31.765
NC_035091.1	41708097	.	G	A	.	.	MAF_USDA=1.639
NC_035091.1	41708130	.	G	C	.	.	MAF_INRAE=1.667;MAF_USDA=5.882
NC_035091.1	41708134	.	C	T	.	.	MAF_USDA=2.459
NC_035091.1	41708215	.	A	G	.	.	MAF_USDA=1.639
NC_035091.1	41708218	.	G	T	.	.	MAF_USDA=1.639
NC_035091.1	41708259	.	C	A	.	.	MAF_INRAE=14.557;MAF_USDA=7.059
NC_035091.1	41708278	.	C	A	.	.	MAF_INRAE=13.333;MAF_USDA=4.118
NC_035091.1	41708299	.	T	C	.	.	MAF_INRAE=7.595;MAF_USDA=5.882
NC_035091.1	41708345	.	G	A	.	.	MAF_INRAE=40.506;MAF_USDA=47.647
NC_035091.1	41708408	.	T	C	.	.	MAF_USDA=1.639
NC_035091.1	41708444	.	G	A	.	.	MAF_INRAE=14.557
NC_035091.1	41708532	.	G	T	.	.	MAF_USDA=3.279
NC_035091.1	41708587	.	C	T	.	.	MAF_USDA=3.279
NC_035091.1	41708735	.	C	T	.	.	MAF_USDA=28.824
NC_035091.1	41708783	.	G	A	.	.	MAF_USDA=36.747
NC_035091.1	41708910	.	T	A	.	.	MAF_INRAE=35.0
NC_035091.1	41708941	.	A	G	.	.	MAF_INRAE=8.228;MAF_USDA=21.176
NC_035091.1	41708955	.	A	C	.	.	MAF_INRAE=17.722;MAF_USDA=25.294
NC_035091.1	41708974	.	A	T	.	.	MAF_INRAE=26.582;MAF_USDA=48.824
NC_035091.1	41708987	.	G	T	.	.	MAF_INRAE=26.582;MAF_USDA=48.235
NC_035091.1	41709028	.	C	T	.	.	MAF_INRAE=7.595;MAF_USDA=2.941
NC_035091.1	41709142	.	T	C	.	.	MAF_INRAE=13.291;MAF_USDA=7.059
NC_035091.1	41709144	.	T	C	.	.	MAF_USDA=8.235
NC_035091.1	41709149	.	A	G	.	.	MAF_INRAE=24.684;MAF_USDA=10.588
NC_035091.1	41709153	.	A	G	.	.	MAF_INRAE=15.789;MAF_USDA=11.475
NC_035091.1	41709259	.	A	C	.	.	MAF_INRAE=26.582;MAF_USDA=47.059
NC_035091.1	41709325	.	A	G	.	.	MAF_INRAE=13.291
NC_035091.1	41709348	.	G	A	.	.	MAF_INRAE=8.228;MAF_USDA=43.75
NC_035091.1	41709359	.	C	T	.	.	MAF_INRAE=15.789;MAF_USDA=1.639
NC_035091.1	41709384	.	T	A	.	.	MAF_INRAE=25.316;MAF_USDA=10.588
NC_035091.1	41709389	.	G	T	.	.	MAF_INRAE=25.316;MAF_USDA=10.588
NC_035091.1	41709417	.	C	T	.	.	MAF_USDA=1.639
NC_035091.1	41709542	.	G	A	.	.	MAF_INRAE=25.316;MAF_USDA=9.016
NC_035091.1	41709643	.	G	C	.	.	MAF_INRAE=7.595;MAF_USDA=20.0
NC_035091.1	41709690	.	C	T	.	.	MAF_INRAE=27.215;MAF_USDA=47.647
NC_035091.1	41709700	.	A	C	.	.	MAF_INRAE=13.924
NC_035091.1	41709827	.	C	T	.	.	MAF_INRAE=15.789;MAF_USDA=7.377
NC_035091.1	41709841	.	A	G	.	.	MAF_INRAE=13.291
NC_035091.1	41710064	.	C	A	.	.	MAF_INRAE=13.291
NC_035091.1	41710144	.	C	T	.	.	MAF_INRAE=18.354;MAF_USDA=25.294
NC_035091.1	41710195	.	C	T	.	.	MAF_INRAE=14.557;MAF_USDA=13.529
NC_035091.1	41710344	.	G	C	.	.	MAF_INRAE=10.526
NC_035091.1	41710360	.	G	C	.	.	MAF_USDA=9.016
NC_035091.1	41710420	.	C	T	.	.	MAF_INRAE=13.291
NC_035091.1	41710479	.	G	T	.	.	MAF_USDA=3.279
NC_035091.1	41710480	.	A	C	.	.	MAF_INRAE=15.789;MAF_USDA=18.033
NC_035091.1	41710517	.	C	A	.	.	MAF_USDA=8.333
NC_035091.1	41710690	.	C	T	.	.	MAF_INRAE=14.557
NC_035091.1	41710742	.	G	A	.	.	MAF_INRAE=7.595;MAF_USDA=9.016
NC_035091.1	41710760	.	G	A	.	.	MAF_INRAE=26.582;MAF_USDA=47.059
NC_035091.1	41710807	.	G	A	.	.	MAF_USDA=3.279
NC_035091.1	41710816	.	A	T	.	.	MAF_USDA=3.279
NC_035091.1	41710818	.	G	A	.	.	MAF_INRAE=1.667;MAF_USDA=1.639
NC_035091.1	41710885	.	A	C	.	.	MAF_INRAE=17.089;MAF_USDA=18.033
NC_035091.1	41710916	.	T	G	.	.	MAF_USDA=2.459
NC_035091.1	41711036	.	T	G	.	.	MAF_INRAE=26.582;MAF_USDA=46.471
NC_035091.1	41711056	.	G	T	.	.	MAF_USDA=12.353
NC_035091.1	41711065	.	G	A	.	.	MAF_INRAE=13.291;MAF_USDA=1.639
NC_035091.1	41711215	.	G	T	.	.	MAF_INRAE=9.494;MAF_USDA=40.588
NC_035091.1	41711293	.	T	A	.	.	MAF_INRAE=13.291
NC_035091.1	41711494	.	T	A	.	.	MAF_USDA=4.918
NC_035091.1	41711499	.	T	A	.	.	MAF_USDA=4.918
NC_035091.1	41711582	.	C	T	.	.	MAF_INRAE=26.582;MAF_USDA=47.647
NC_035091.1	41711716	.	C	T	.	.	MAF_INRAE=5.263;MAF_USDA=10.0
NC_035091.1	41711721	.	G	A	.	.	MAF_INRAE=9.494;MAF_USDA=42.353
NC_035091.1	41711725	.	G	T	.	.	MAF_INRAE=13.333;MAF_USDA=16.393
NC_035091.1	41711732	.	C	A	.	.	MAF_USDA=2.941
NC_035091.1	41711834	.	A	T	.	.	MAF_USDA=2.459
NC_035091.1	41711910	.	A	G	.	.	MAF_INRAE=12.5
NC_035091.1	41711914	.	C	T	.	.	MAF_INRAE=12.5
NC_035091.1	41711915	.	A	C	.	.	MAF_INRAE=12.5
NC_035091.1	41711927	.	A	G	.	.	MAF_INRAE=12.5;MAF_USDA=4.098
NC_035091.1	41712126	.	G	T	.	.	MAF_INRAE=26.582;MAF_USDA=47.059
NC_035091.1	41712174	.	C	A	.	.	MAF_INRAE=25.316;MAF_USDA=8.197
NC_035091.1	41712221	.	T	C	.	.	MAF_INRAE=15.789
NC_035091.1	41712227	.	G	A	.	.	MAF_INRAE=17.089;MAF_USDA=18.852
NC_035091.1	41712232	.	A	T	.	.	MAF_INRAE=9.494;MAF_USDA=40.0
NC_035091.1	41712340	.	C	T	.	.	MAF_INRAE=9.494;MAF_USDA=28.689
NC_035091.1	41712345	.	T	G	.	.	MAF_INRAE=13.291
NC_035091.1	41712357	.	C	T	.	.	MAF_INRAE=26.582;MAF_USDA=35.417
NC_035091.1	41712358	.	G	A	.	.	MAF_INRAE=5.263;MAF_USDA=35.417
NC_035091.1	41712382	.	G	A	.	.	MAF_INRAE=9.494;MAF_USDA=40.588
NC_035091.1	41712387	.	C	T	.	.	MAF_USDA=7.377
NC_035091.1	41712560	.	A	G	.	.	MAF_INRAE=2.632
NC_035091.1	41712642	.	A	C	.	.	MAF_USDA=5.738
NC_035091.1	41712653	.	G	T	.	.	MAF_INRAE=26.316;MAF_USDA=19.672
NC_035091.1	41712725	.	A	G	.	.	MAF_INRAE=7.595;MAF_USDA=20.588
NC_035091.1	41712873	.	T	C	.	.	MAF_USDA=1.639
NC_035091.1	41712974	.	C	T	.	.	MAF_INRAE=13.291
NC_035091.1	41712991	.	T	G	.	.	MAF_USDA=1.639
NC_035091.1	41713001	.	C	T	.	.	MAF_INRAE=15.789
NC_035091.1	41713085	.	T	G	.	.	MAF_INRAE=13.291;MAF_USDA=5.738
NC_035091.1	41713120	.	G	A	.	.	MAF_INRAE=7.595;MAF_USDA=5.882
NC_035091.1	41713196	.	G	A	.	.	MAF_INRAE=5.263;MAF_USDA=25.0
NC_035091.1	41713198	.	C	T	.	.	MAF_INRAE=8.333;MAF_USDA=33.333
NC_035091.1	41713235	.	G	T	.	.	MAF_USDA=3.279
NC_035091.1	41713244	.	T	G	.	.	MAF_USDA=7.377
NC_035091.1	41713267	.	G	T	.	.	MAF_USDA=7.377
NC_035091.1	41713271	.	T	A	.	.	MAF_USDA=7.377
NC_035091.1	41713274	.	G	C	.	.	MAF_INRAE=25.949;MAF_USDA=49.412
NC_035091.1	41713317	.	G	A	.	.	MAF_INRAE=17.089;MAF_USDA=18.033
NC_035091.1	41713412	.	C	T	.	.	MAF_INRAE=13.291
NC_035091.1	41713542	.	C	T	.	.	MAF_INRAE=18.354;MAF_USDA=16.471
NC_035091.1	41713552	.	A	C	.	.	MAF_INRAE=5.263;MAF_USDA=11.765
NC_035091.1	41713596	.	C	T	.	.	MAF_USDA=3.529
NC_035091.1	41713686	.	G	A	.	.	MAF_USDA=6.667
NC_035091.1	41713740	.	A	G	.	.	MAF_USDA=5.738
NC_035091.1	41713748	.	G	T	.	.	MAF_USDA=1.639
NC_035091.1	41713763	.	C	T	.	.	MAF_USDA=12.295
NC_035091.1	41713776	.	G	T	.	.	MAF_USDA=7.377
NC_035091.1	41713858	.	G	A	.	.	MAF_INRAE=7.595;MAF_USDA=19.412
NC_035091.1	41713869	.	C	G	.	.	MAF_INRAE=14.557;MAF_USDA=11.765
NC_035091.1	41713877	.	C	T	.	.	MAF_INRAE=13.291
NC_035091.1	41713878	.	G	A	.	.	MAF_USDA=8.197
NC_035091.1	41713885	.	G	A	.	.	MAF_USDA=2.459
NC_035091.1	41713919	.	C	T	.	.	MAF_USDA=1.639
NC_035091.1	41713926	.	G	A	.	.	MAF_USDA=10.588
NC_035091.1	41713955	.	C	A	.	.	MAF_USDA=4.918
NC_035091.1	41713986	.	G	C	.	.	MAF_INRAE=7.595;MAF_USDA=20.0
NC_035091.1	41714047	.	A	G	.	.	MAF_USDA=1.639
NC_035091.1	41714049	.	G	A	.	.	MAF_INRAE=47.468;MAF_USDA=42.353
NC_035091.1	41714148	.	C	G	.	.	MAF_USDA=5.738
NC_035091.1	41714176	.	T	C	.	.	MAF_INRAE=25.949;MAF_USDA=33.529
NC_035091.1	41714191	.	T	G	.	.	MAF_USDA=1.639
NC_035091.1	41714208	.	T	G	.	.	MAF_INRAE=25.949;MAF_USDA=34.118
NC_035091.1	41714209	.	G	T	.	.	MAF_INRAE=22.5;MAF_USDA=40.0
NC_035091.1	41714297	.	C	T	.	.	MAF_INRAE=48.734;MAF_USDA=31.176
NC_035091.1	41714303	.	T	C	.	.	MAF_INRAE=7.595;MAF_USDA=9.016
NC_035091.1	41714343	.	C	T	.	.	MAF_INRAE=7.595;MAF_USDA=1.639
NC_035091.1	41714344	.	G	A	.	.	MAF_USDA=5.294
NC_035091.1	41714441	.	T	A	.	.	MAF_USDA=7.377
NC_035091.1	41714515	.	A	G	.	.	MAF_INRAE=15.789;MAF_USDA=12.295
NC_035091.1	41714517	.	A	C	.	.	MAF_INRAE=24.051;MAF_USDA=5.738
NC_035091.1	41714585	.	C	G	.	.	MAF_USDA=3.279
NC_035091.1	41714657	.	G	A	.	.	MAF_USDA=4.098
NC_035091.1	41714704	.	A	C	.	.	MAF_USDA=4.918
NC_035091.1	41714711	.	T	G	.	.	MAF_INRAE=26.316;MAF_USDA=5.738
NC_035091.1	41714963	.	T	G	.	.	MAF_INRAE=18.354;MAF_USDA=3.529
NC_035091.1	41715062	.	A	G	.	.	MAF_USDA=8.197
NC_035091.1	41715126	.	A	G	.	.	MAF_INRAE=25.316;MAF_USDA=22.131
NC_035091.1	41715135	.	T	C	.	.	MAF_INRAE=22.152;MAF_USDA=13.529
NC_035091.1	41715148	.	G	A	.	.	MAF_USDA=2.459
NC_035091.1	41715160	.	G	A	.	.	MAF_INRAE=25.949;MAF_USDA=17.647
NC_035091.1	41715217	.	G	A	.	.	MAF_INRAE=1.667;MAF_USDA=31.176
NC_035091.1	41715363	.	G	C,T	.	.	MAF_INRAE=15.789
NC_035091.1	41715384	.	T	A	.	.	MAF_USDA=17.059
NC_035091.1	41715407	.	G	A	.	.	MAF_INRAE=26.582;MAF_USDA=32.353
NC_035091.1	41715538	.	C	G	.	.	MAF_USDA=3.279
NC_035091.1	41715585	.	C	A	.	.	MAF_INRAE=20.886;MAF_USDA=3.529
NC_035091.1	41715626	.	C	T	.	.	MAF_USDA=3.279
NC_035091.1	41715634	.	T	G	.	.	MAF_INRAE=2.532;MAF_USDA=39.412
NC_035091.1	41715715	.	T	A	.	.	MAF_INRAE=1.667;MAF_USDA=15.294
NC_035091.1	41715823	.	T	A	.	.	MAF_INRAE=25.316;MAF_USDA=9.412
NC_035091.1	41715923	.	C	T	.	.	MAF_USDA=2.459
NC_035091.1	41715945	.	G	A	.	.	MAF_USDA=1.639
NC_035091.1	41715992	.	A	T	.	.	MAF_INRAE=17.5
NC_035091.1	41716112	.	C	A	.	.	MAF_INRAE=27.848;MAF_USDA=11.765
NC_035091.1	41716113	.	A	C	.	.	MAF_USDA=11.765
NC_035091.1	41716170	.	C	G	.	.	MAF_USDA=22.353
NC_035091.1	41716175	.	G	T	.	.	MAF_USDA=1.639
NC_035091.1	41716201	.	A	T	.	.	MAF_INRAE=6.962;MAF_USDA=3.529
NC_035091.1	41716294	.	C	T	.	.	MAF_INRAE=27.5;MAF_USDA=34.118
NC_035091.1	41716298	.	A	T	.	.	MAF_INRAE=11.667
NC_035091.1	41716303	.	C	A	.	.	MAF_INRAE=25.833;MAF_USDA=10.588
NC_035091.1	41716453	.	C	A	.	.	MAF_USDA=3.279
NC_035091.1	41716461	.	G	A	.	.	MAF_USDA=3.279
NC_035091.1	41716465	.	G	A	.	.	MAF_USDA=3.279
NC_035091.1	41716500	.	A	T	.	.	MAF_USDA=3.279
NC_035091.1	41716579	.	G	A	.	.	MAF_INRAE=14.557;MAF_USDA=12.295
NC_035091.1	41716629	.	C	T	.	.	MAF_USDA=6.557
NC_035091.1	41716659	.	A	T	.	.	MAF_USDA=10.588
NC_035091.1	41716661	.	G	T	.	.	MAF_USDA=1.639
NC_035091.1	41716676	.	C	T	.	.	MAF_INRAE=21.053;MAF_USDA=11.765
NC_035091.1	41716734	.	G	A	.	.	MAF_INRAE=25.949;MAF_USDA=6.557
NC_035091.1	41716824	.	T	C	.	.	MAF_USDA=10.417
NC_035091.1	41716843	.	G	A	.	.	MAF_INRAE=1.667;MAF_USDA=14.706
NC_035091.1	41716916	.	C	T	.	.	MAF_INRAE=24.684;MAF_USDA=6.557
NC_035091.1	41716919	.	C	T	.	.	MAF_INRAE=24.167;MAF_USDA=6.557
NC_035091.1	41717117	.	A	T	.	.	MAF_INRAE=20.886;MAF_USDA=3.529
NC_035091.1	41717251	.	G	T	.	.	MAF_USDA=1.639
NC_035091.1	41717273	.	A	T	.	.	MAF_USDA=24.706
NC_035091.1	41717327	.	A	G	.	.	MAF_INRAE=7.595;MAF_USDA=40.0
NC_035091.1	41717349	.	G	A	.	.	MAF_INRAE=25.316;MAF_USDA=9.412
NC_035091.1	41717485	.	T	A	.	.	MAF_USDA=3.333
NC_035091.1	41717495	.	G	T	.	.	MAF_INRAE=13.158;MAF_USDA=1.667
NC_035091.1	41717607	.	A	G	.	.	MAF_INRAE=5.263;MAF_USDA=10.588
NC_035091.1	41717622	.	G	A	.	.	MAF_INRAE=10.833;MAF_USDA=4.118
NC_035091.1	41717651	.	A	C	.	.	MAF_USDA=1.639
NC_035091.1	41717805	.	C	T	.	.	MAF_INRAE=7.595;MAF_USDA=41.176
NC_035091.1	41717843	.	G	T	.	.	MAF_USDA=3.279
NC_035091.1	41717918	.	T	G	.	.	MAF_USDA=4.167
NC_035091.1	41717919	.	G	C	.	.	MAF_USDA=4.167
NC_035091.1	41717921	.	G	C	.	.	MAF_USDA=4.167
NC_035091.1	41717923	.	T	C	.	.	MAF_USDA=4.167
NC_035091.1	41717924	.	T	A	.	.	MAF_USDA=4.167
NC_035091.1	41718050	.	G	A	.	.	MAF_USDA=5.738
NC_035091.1	41718075	.	C	T	.	.	MAF_INRAE=25.316;MAF_USDA=6.557
NC_035091.1	41718136	.	G	A	.	.	MAF_INRAE=7.595;MAF_USDA=40.588
NC_035091.1	41718192	.	A	T	.	.	MAF_USDA=8.333
NC_035091.1	41718281	.	G	A	.	.	MAF_USDA=10.588
NC_035091.1	41718283	.	A	C	.	.	MAF_INRAE=23.418;MAF_USDA=39.412
NC_035091.1	41718328	.	A	G	.	.	MAF_INRAE=15.789;MAF_USDA=8.197
NC_035091.1	41718373	.	A	T	.	.	MAF_INRAE=15.789;MAF_USDA=8.197
NC_035091.1	41718497	.	C	T	.	.	MAF_INRAE=1.667;MAF_USDA=13.529
NC_035091.1	41718676	.	G	A	.	.	MAF_INRAE=13.924
NC_035091.1	41718693	.	A	C	.	.	MAF_INRAE=5.263;MAF_USDA=5.0
NC_035091.1	41718704	.	T	C	.	.	MAF_INRAE=24.051;MAF_USDA=2.5
NC_035091.1	41718713	.	C	G	.	.	MAF_USDA=7.5
NC_035091.1	41718721	.	G	T	.	.	MAF_USDA=10.714
NC_035091.1	41718737	.	A	C	.	.	MAF_USDA=11.905
NC_035091.1	41718880	.	C	T	.	.	MAF_INRAE=8.861;MAF_USDA=47.647
NC_035091.1	41718887	.	G	A	.	.	MAF_USDA=7.377
NC_035091.1	41718917	.	G	C	.	.	MAF_USDA=5.738
NC_035091.1	41718931	.	T	A	.	.	MAF_INRAE=24.684;MAF_USDA=10.588
NC_035091.1	41718949	.	G	A	.	.	MAF_INRAE=23.418;MAF_USDA=40.588
NC_035091.1	41718951	.	C	G	.	.	MAF_INRAE=1.667;MAF_USDA=13.529
NC_035091.1	41719030	.	G	A	.	.	MAF_INRAE=39.241;MAF_USDA=18.824
NC_035091.1	41719088	.	C	T	.	.	MAF_USDA=5.833
NC_035091.1	41719097	.	T	G	.	.	MAF_USDA=1.639
NC_035091.1	41719115	.	A	G	.	.	MAF_INRAE=26.582;MAF_USDA=19.412
NC_035091.1	41719158	.	G	T	.	.	MAF_INRAE=24.684
NC_035091.1	41719179	.	G	A	.	.	MAF_USDA=10.588
NC_035091.1	41719213	.	T	C	.	.	MAF_USDA=1.639
NC_035091.1	41719372	.	G	A	.	.	MAF_USDA=6.557
NC_035091.1	41719453	.	A	G	.	.	MAF_INRAE=15.789;MAF_USDA=1.639
NC_035091.1	41719460	.	A	G	.	.	MAF_INRAE=47.468;MAF_USDA=37.647
NC_035091.1	41719525	.	G	T	.	.	MAF_USDA=3.279
NC_035091.1	41719538	.	T	C	.	.	MAF_USDA=1.639
NC_035091.1	41719848	.	A	T	.	.	MAF_INRAE=25.316;MAF_USDA=10.588
NC_035091.1	41719933	.	C	T	.	.	MAF_INRAE=20.886;MAF_USDA=3.529
NC_035091.1	41720001	.	C	A	.	.	MAF_INRAE=20.886;MAF_USDA=5.294
NC_035091.1	41720367	.	A	T	.	.	MAF_USDA=2.459
NC_035091.1	41720416	.	A	T	.	.	MAF_USDA=4.098
NC_035091.1	41720553	.	C	T	.	.	MAF_USDA=15.294
NC_035091.1	41720568	.	C	T	.	.	MAF_USDA=15.294
NC_035091.1	41720577	.	G	T	.	.	MAF_INRAE=1.667
NC_035091.1	41720681	.	G	A	.	.	MAF_USDA=19.412
NC_035091.1	41720787	.	C	T	.	.	MAF_INRAE=25.316;MAF_USDA=6.557
NC_035091.1	41720846	.	C	T	.	.	MAF_INRAE=25.316;MAF_USDA=9.412
NC_035091.1	41720883	.	T	C	.	.	MAF_USDA=24.118
NC_035091.1	41720884	.	A	T	.	.	MAF_INRAE=5.263;MAF_USDA=25.0
NC_035091.1	41720964	.	C	T	.	.	MAF_USDA=4.098
NC_035091.1	41721071	.	A	T	.	.	MAF_INRAE=7.595;MAF_USDA=7.377
NC_035091.1	41721085	.	G	T	.	.	MAF_USDA=3.279
NC_035091.1	41721119	.	C	A	.	.	MAF_INRAE=23.418;MAF_USDA=37.059
NC_035091.1	41721229	.	C	G	.	.	MAF_INRAE=14.557;MAF_USDA=33.529
NC_035091.1	41721570	.	C	A	.	.	MAF_INRAE=25.316;MAF_USDA=9.412
NC_035091.1	41721576	.	T	C	.	.	MAF_INRAE=20.886;MAF_USDA=3.529
NC_035091.1	41721750	.	T	A	.	.	MAF_INRAE=22.152;MAF_USDA=30.588
NC_035091.1	41721757	.	T	C	.	.	MAF_INRAE=20.886;MAF_USDA=5.294
NC_035091.1	41721780	.	G	C	.	.	MAF_INRAE=25.316;MAF_USDA=7.647
NC_035091.1	41721912	.	C	T	.	.	MAF_INRAE=14.557;MAF_USDA=4.118
NC_035091.1	41722037	.	T	C	.	.	MAF_USDA=4.098
NC_035091.1	41722091	.	G	A	.	.	MAF_USDA=1.667
NC_035091.1	41722157	.	T	C	.	.	MAF_INRAE=25.316;MAF_USDA=6.557
NC_035091.1	41722184	.	A	T	.	.	MAF_INRAE=7.595;MAF_USDA=8.197
NC_035091.1	41722301	.	C	G	.	.	MAF_USDA=12.5
NC_035091.1	41722338	.	T	A	.	.	MAF_USDA=12.5
NC_035091.1	41722350	.	C	T	.	.	MAF_INRAE=25.316;MAF_USDA=8.235
NC_035091.1	41722409	.	G	A	.	.	MAF_USDA=25.294
NC_035091.1	41722512	.	G	T	.	.	MAF_USDA=2.459
NC_035091.1	41722590	.	A	G	.	.	MAF_INRAE=15.789;MAF_USDA=10.656
NC_035091.1	41722688	.	G	T	.	.	MAF_INRAE=43.671;MAF_USDA=20.588
NC_035091.1	41722737	.	A	G	.	.	MAF_INRAE=32.278;MAF_USDA=17.647
NC_035091.1	41722757	.	G	A	.	.	MAF_INRAE=20.886;MAF_USDA=2.941
NC_035091.1	41722775	.	C	A	.	.	MAF_INRAE=22.152;MAF_USDA=11.765
NC_035091.1	41722803	.	C	T	.	.	MAF_INRAE=1.667;MAF_USDA=1.639
NC_035091.1	41722844	.	T	A	.	.	MAF_INRAE=25.316;MAF_USDA=6.557
NC_035091.1	41722882	.	T	A	.	.	MAF_USDA=5.738
NC_035091.1	41723095	.	T	A	.	.	MAF_USDA=24.706
NC_035091.1	41723155	.	A	T	.	.	MAF_USDA=1.639
NC_035091.1	41723297	.	G	A	.	.	MAF_INRAE=25.949;MAF_USDA=6.557
NC_035091.1	41723337	.	A	T	.	.	MAF_USDA=8.333
NC_035091.1	41723444	.	T	G	.	.	MAF_USDA=12.353
NC_035091.1	41723483	.	T	C	.	.	MAF_INRAE=5.263
NC_035091.1	41723616	.	T	A	.	.	MAF_USDA=14.167
NC_035091.1	41723629	.	C	T	.	.	MAF_USDA=36.905
NC_035091.1	41723630	.	T	G	.	.	MAF_USDA=36.905
NC_035091.1	41723635	.	T	A	.	.	MAF_USDA=36.31
NC_035091.1	41723637	.	G	A	.	.	MAF_USDA=36.905
NC_035091.1	41723750	.	G	A	.	.	MAF_USDA=10.0
NC_035091.1	41723785	.	C	T	.	.	MAF_INRAE=36.709;MAF_USDA=14.118
NC_035091.1	41723816	.	A	C	.	.	MAF_INRAE=32.911;MAF_USDA=15.476
NC_035091.1	41723829	.	T	C	.	.	MAF_INRAE=44.304;MAF_USDA=45.238
NC_035091.1	41723895	.	T	A	.	.	MAF_USDA=2.459
NC_035091.1	41723919	.	C	A	.	.	MAF_INRAE=25.316;MAF_USDA=6.667
NC_035091.1	41723948	.	T	G	.	.	MAF_USDA=24.706
NC_035091.1	41723975	.	A	C	.	.	MAF_USDA=11.176
NC_035091.1	41723976	.	C	A	.	.	MAF_INRAE=22.785;MAF_USDA=37.059
NC_035091.1	41723978	.	T	A	.	.	MAF_USDA=17.647
NC_035091.1	41724018	.	C	A	.	.	MAF_INRAE=17.5;MAF_USDA=10.417
NC_035091.1	41724160	.	C	T	.	.	MAF_USDA=6.557
NC_035091.1	41724169	.	T	C	.	.	MAF_INRAE=48.101;MAF_USDA=31.176
NC_035091.1	41724189	.	G	T	.	.	MAF_USDA=1.639
NC_035091.1	41724263	.	A	G	.	.	MAF_USDA=1.639
NC_035091.1	41724449	.	G	A	.	.	MAF_USDA=15.882
NC_035091.1	41724502	.	T	A	.	.	MAF_USDA=1.639
NC_035091.1	41724541	.	C	A	.	.	MAF_USDA=1.639
NC_035091.1	41724598	.	T	G	.	.	MAF_USDA=1.639
NC_035091.1	41724601	.	T	G	.	.	MAF_USDA=10.417
NC_035091.1	41724609	.	A	T	.	.	MAF_INRAE=23.418;MAF_USDA=35.882
NC_035091.1	41724657	.	T	G	.	.	MAF_INRAE=23.418;MAF_USDA=37.647
NC_035091.1	41724719	.	T	C	.	.	MAF_INRAE=43.671;MAF_USDA=47.059
NC_035091.1	41724726	.	T	C	.	.	MAF_INRAE=32.911;MAF_USDA=15.294
NC_035091.1	41724793	.	T	C	.	.	MAF_INRAE=18.987;MAF_USDA=42.353
NC_035091.1	41724804	.	T	G	.	.	MAF_USDA=1.639
NC_035091.1	41724892	.	A	G	.	.	MAF_INRAE=18.354;MAF_USDA=16.471
NC_035091.1	41724927	.	C	A	.	.	MAF_INRAE=14.557;MAF_USDA=3.529
NC_035091.1	41725031	.	A	T	.	.	MAF_INRAE=18.987;MAF_USDA=17.059
NC_035091.1	41725033	.	T	A	.	.	MAF_USDA=6.557
NC_035091.1	41725125	.	T	C	.	.	MAF_USDA=9.836
NC_035091.1	41725146	.	C	G	.	.	MAF_INRAE=32.911;MAF_USDA=27.647
NC_035091.1	41725266	.	A	T	.	.	MAF_INRAE=24.684;MAF_USDA=6.557
NC_035091.1	41725345	.	A	C	.	.	MAF_INRAE=25.316;MAF_USDA=8.235
NC_035091.1	41725388	.	T	C	.	.	MAF_INRAE=18.354;MAF_USDA=8.824
NC_035091.1	41725479	.	A	G	.	.	MAF_INRAE=34.81;MAF_USDA=40.0
NC_035091.1	41725683	.	A	G	.	.	MAF_INRAE=25.316;MAF_USDA=32.353
NC_035091.1	41725698	.	A	T	.	.	MAF_INRAE=7.595;MAF_USDA=37.647
NC_035091.1	41725724	.	G	C	.	.	MAF_INRAE=22.152;MAF_USDA=22.941
NC_035091.1	41725764	.	T	A	.	.	MAF_USDA=11.765
NC_035091.1	41725797	.	C	A	.	.	MAF_INRAE=1.667;MAF_USDA=11.475
NC_035091.1	41725823	.	A	C	.	.	MAF_INRAE=8.228;MAF_USDA=35.882
NC_035091.1	41725904	.	C	T	.	.	MAF_INRAE=6.962;MAF_USDA=33.529
NC_035091.1	41725908	.	G	A	.	.	MAF_USDA=7.377
NC_035091.1	41725957	.	A	T	.	.	MAF_INRAE=21.519;MAF_USDA=22.941
NC_035091.1	41726023	.	G	C	.	.	MAF_INRAE=7.595;MAF_USDA=7.377
NC_035091.1	41726051	.	C	T	.	.	MAF_USDA=3.279
NC_035091.1	41726061	.	G	T	.	.	MAF_INRAE=22.152;MAF_USDA=27.647
NC_035091.1	41726168	.	A	G	.	.	MAF_USDA=25.882
NC_035091.1	41726204	.	G	T	.	.	MAF_USDA=10.417
NC_035091.1	41726267	.	G	A	.	.	MAF_INRAE=19.62;MAF_USDA=4.706
NC_035091.1	41726313	.	T	A	.	.	MAF_INRAE=1.667;MAF_USDA=14.118
NC_035091.1	41726385	.	C	T	.	.	MAF_INRAE=5.263;MAF_USDA=3.529
NC_035091.1	41726415	.	G	T	.	.	MAF_INRAE=22.5;MAF_USDA=31.25
NC_035091.1	41726440	.	T	C	.	.	MAF_INRAE=19.62;MAF_USDA=30.588
NC_035091.1	41726551	.	G	A	.	.	MAF_USDA=4.098
NC_035091.1	41726559	.	T	C	.	.	MAF_INRAE=21.519;MAF_USDA=24.706
NC_035091.1	41726615	.	T	C	.	.	MAF_INRAE=32.911;MAF_USDA=33.529
NC_035091.1	41726619	.	T	C	.	.	MAF_INRAE=21.519;MAF_USDA=24.706
NC_035091.1	41726645	.	G	A	.	.	MAF_INRAE=1.667
NC_035091.1	41726722	.	C	A	.	.	MAF_INRAE=1.667
NC_035091.1	41726736	.	C	A	.	.	MAF_INRAE=18.354;MAF_USDA=5.294
NC_035091.1	41726747	.	G	T	.	.	MAF_INRAE=14.557;MAF_USDA=6.471
NC_035091.1	41726774	.	T	G	.	.	MAF_USDA=1.765
NC_035091.1	41726941	.	G	A	.	.	MAF_USDA=1.639
NC_035091.1	41726979	.	C	A	.	.	MAF_USDA=1.176
NC_035091.1	41727012	.	G	A	.	.	MAF_INRAE=21.519;MAF_USDA=11.31
NC_035091.1	41727049	.	C	T	.	.	MAF_INRAE=19.62;MAF_USDA=10.417
NC_035091.1	41727050	.	A	G	.	.	MAF_USDA=28.235
NC_035091.1	41727167	.	T	C	.	.	MAF_USDA=41.667
NC_035091.1	41727183	.	T	G	.	.	MAF_USDA=22.917
NC_035091.1	41727185	.	A	G	.	.	MAF_INRAE=17.5;MAF_USDA=10.417
NC_035091.1	41727199	.	T	A	.	.	MAF_USDA=2.083
NC_035091.1	41727204	.	C	A	.	.	MAF_INRAE=25.949;MAF_USDA=12.295
NC_035091.1	41727210	.	A	C	.	.	MAF_INRAE=14.557;MAF_USDA=22.917
NC_035091.1	41727216	.	C	A	.	.	MAF_INRAE=7.595;MAF_USDA=3.529
NC_035091.1	41727283	.	T	A	.	.	MAF_INRAE=21.519;MAF_USDA=22.941
NC_035091.1	41727284	.	T	A	.	.	MAF_INRAE=21.667;MAF_USDA=22.941
NC_035091.1	41727307	.	C	G	.	.	MAF_INRAE=24.051
NC_035091.1	41727346	.	A	G	.	.	MAF_INRAE=1.667
NC_035091.1	41727408	.	C	T	.	.	MAF_INRAE=15.789;MAF_USDA=1.639
NC_035091.1	41727434	.	C	T	.	.	MAF_INRAE=22.152;MAF_USDA=24.118
NC_035091.1	41727458	.	A	T	.	.	MAF_INRAE=22.152;MAF_USDA=24.706
NC_035091.1	41727547	.	G	A	.	.	MAF_USDA=1.639
NC_035091.1	41727567	.	C	A	.	.	MAF_INRAE=1.667
NC_035091.1	41727610	.	A	C	.	.	MAF_USDA=1.639
NC_035091.1	41727638	.	C	A	.	.	MAF_USDA=23.529
NC_035091.1	41727664	.	G	T	.	.	MAF_USDA=17.213
NC_035091.1	41727752	.	C	T	.	.	MAF_INRAE=21.519;MAF_USDA=22.941
NC_035091.1	41727766	.	C	T	.	.	MAF_USDA=2.459
NC_035091.1	41727831	.	A	C,G	.	.	MAF_INRAE=21.053
NC_035091.1	41727849	.	C	T	.	.	MAF_INRAE=1.667
NC_035091.1	41727851	.	T	C	.	.	MAF_INRAE=41.772;MAF_USDA=30.588
NC_035091.1	41727857	.	C	G	.	.	MAF_INRAE=19.62;MAF_USDA=5.294
NC_035091.1	41727958	.	C	T	.	.	MAF_USDA=13.115
NC_035091.1	41728016	.	T	A	.	.	MAF_USDA=11.176
NC_035091.1	41728032	.	C	A	.	.	MAF_INRAE=25.316;MAF_USDA=5.738
NC_035091.1	41728055	.	C	T	.	.	MAF_USDA=23.529
NC_035091.1	41728130	.	C	A	.	.	MAF_USDA=16.667
NC_035091.1	41728140	.	T	A	.	.	MAF_USDA=29.518
NC_035091.1	41728207	.	C	T	.	.	MAF_INRAE=22.152;MAF_USDA=25.882
NC_035091.1	41728213	.	T	A	.	.	MAF_INRAE=1.667
NC_035091.1	41728229	.	G	T	.	.	MAF_INRAE=7.595;MAF_USDA=3.529
NC_035091.1	41728260	.	A	T	.	.	MAF_INRAE=14.557;MAF_USDA=3.529
NC_035091.1	41728311	.	G	A	.	.	MAF_USDA=1.639
NC_035091.1	41728457	.	A	G	.	.	MAF_INRAE=41.772;MAF_USDA=31.176
NC_035091.1	41728533	.	A	T	.	.	MAF_INRAE=22.152;MAF_USDA=23.529
NC_035091.1	41728553	.	T	C	.	.	MAF_INRAE=22.152;MAF_USDA=10.588
NC_035091.1	41728626	.	C	A	.	.	MAF_USDA=5.294
NC_035091.1	41728785	.	G	C	.	.	MAF_INRAE=18.354
NC_035091.1	41728849	.	A	T	.	.	MAF_INRAE=7.595;MAF_USDA=6.557
NC_035091.1	41728870	.	C	A	.	.	MAF_INRAE=1.667
NC_035091.1	41728960	.	T	C	.	.	MAF_USDA=20.0
NC_035091.1	41728971	.	G	A	.	.	MAF_INRAE=14.557
NC_035091.1	41729092	.	C	A	.	.	MAF_INRAE=1.667
NC_035091.1	41729123	.	C	A	.	.	MAF_USDA=1.639
NC_035091.1	41729143	.	C	A	.	.	MAF_INRAE=7.595;MAF_USDA=3.529
NC_035091.1	41729196	.	T	C	.	.	MAF_INRAE=32.911;MAF_USDA=39.583
NC_035091.1	41729202	.	G	T	.	.	MAF_INRAE=1.667
NC_035091.1	41729232	.	T	C	.	.	MAF_USDA=6.557
NC_035091.1	41729249	.	A	G	.	.	MAF_USDA=25.882
NC_035091.1	41729331	.	G	A	.	.	MAF_INRAE=25.316;MAF_USDA=4.918
NC_035091.1	41729399	.	A	C	.	.	MAF_INRAE=15.789;MAF_USDA=1.639
NC_035091.1	41729430	.	T	G	.	.	MAF_USDA=6.557
NC_035091.1	41729565	.	T	G	.	.	MAF_INRAE=22.152;MAF_USDA=9.412
NC_035091.1	41729590	.	G	A	.	.	MAF_INRAE=24.684
NC_035091.1	41729637	.	T	A	.	.	MAF_USDA=4.098
NC_035091.1	41729727	.	A	G	.	.	MAF_INRAE=41.772;MAF_USDA=31.176
NC_035091.1	41729807	.	A	G	.	.	MAF_USDA=2.459
NC_035091.1	41729811	.	C	A	.	.	MAF_INRAE=18.354;MAF_USDA=5.294
NC_035091.1	41729821	.	A	G	.	.	MAF_USDA=7.377
NC_035091.1	41729846	.	G	T	.	.	MAF_INRAE=25.316;MAF_USDA=23.529
NC_035091.1	41729905	.	G	A	.	.	MAF_INRAE=22.152;MAF_USDA=10.588
NC_035091.1	41729951	.	A	C	.	.	MAF_USDA=25.0
NC_035091.1	41729952	.	T	A	.	.	MAF_USDA=3.279
NC_035091.1	41730136	.	G	C	.	.	MAF_INRAE=24.051;MAF_USDA=25.294
NC_035091.1	41730175	.	C	T	.	.	MAF_INRAE=15.789;MAF_USDA=1.639
NC_035091.1	41730183	.	C	T	.	.	MAF_INRAE=23.418;MAF_USDA=26.471
NC_035091.1	41730203	.	C	T	.	.	MAF_USDA=1.639
NC_035091.1	41730237	.	T	C	.	.	MAF_USDA=2.459
NC_035091.1	41730292	.	T	C	.	.	MAF_INRAE=15.789;MAF_USDA=2.459
NC_035091.1	41730346	.	G	A	.	.	MAF_INRAE=13.924
NC_035091.1	41730369	.	G	T	.	.	MAF_INRAE=25.316;MAF_USDA=5.738
NC_035091.1	41730432	.	C	T	.	.	MAF_INRAE=25.316;MAF_USDA=5.738
NC_035091.1	41730519	.	T	C	.	.	MAF_INRAE=22.152;MAF_USDA=10.588
NC_035091.1	41730564	.	C	T	.	.	MAF_INRAE=7.595;MAF_USDA=9.016
NC_035091.1	41730569	.	C	A	.	.	MAF_INRAE=14.557;MAF_USDA=22.917
NC_035091.1	41730587	.	G	A	.	.	MAF_USDA=3.279
NC_035091.1	41730664	.	G	T	.	.	MAF_INRAE=15.789;MAF_USDA=1.639
NC_035091.1	41730695	.	G	A	.	.	MAF_INRAE=15.789;MAF_USDA=1.639
NC_035091.1	41730827	.	G	A	.	.	MAF_INRAE=26.582
NC_035091.1	41730944	.	A	C	.	.	MAF_INRAE=15.19;MAF_USDA=34.706
NC_035091.1	41730991	.	C	T	.	.	MAF_INRAE=14.557;MAF_USDA=4.118
NC_035091.1	41730996	.	G	T	.	.	MAF_USDA=1.639
NC_035091.1	41731001	.	G	A	.	.	MAF_INRAE=15.789;MAF_USDA=1.639
NC_035091.1	41731035	.	T	G	.	.	MAF_USDA=5.738
NC_035091.1	41731038	.	C	T	.	.	MAF_INRAE=22.152;MAF_USDA=11.176
NC_035091.1	41731073	.	G	T	.	.	MAF_INRAE=14.557;MAF_USDA=36.471
NC_035091.1	41731087	.	C	A	.	.	MAF_USDA=8.333
NC_035091.1	41731101	.	T	C	.	.	MAF_USDA=17.213
NC_035091.1	41731217	.	C	G	.	.	MAF_USDA=4.098
NC_035091.1	41731249	.	T	G	.	.	MAF_INRAE=15.789;MAF_USDA=1.639
NC_035091.1	41731255	.	T	C	.	.	MAF_INRAE=14.557;MAF_USDA=34.706
NC_035091.1	41731273	.	T	A	.	.	MAF_INRAE=7.595;MAF_USDA=9.016
NC_035091.1	41731364	.	T	A	.	.	MAF_USDA=3.279
NC_035091.1	41731374	.	ATTTTTTT	ATTTTTTG	.	.	MAF_USDA=27.083
NC_035091.1	41731381	.	T	G	.	.	MAF_INRAE=17.5
NC_035091.1	41731485	.	G	A	.	.	MAF_INRAE=24.051
NC_035091.1	41731490	.	C	A	.	.	MAF_INRAE=24.051
NC_035091.1	41731496	.	C	T	.	.	MAF_INRAE=25.949;MAF_USDA=22.353
NC_035091.1	41731555	.	C	A	.	.	MAF_USDA=17.059
NC_035091.1	41731603	.	G	A	.	.	MAF_USDA=5.738
NC_035091.1	41731616	.	C	T	.	.	MAF_INRAE=21.053;MAF_USDA=42.941
NC_035091.1	41731702	.	C	A	.	.	MAF_USDA=11.765
NC_035091.1	41731704	.	C	T	.	.	MAF_USDA=2.459
NC_035091.1	41731723	.	C	T	.	.	MAF_USDA=1.639
NC_035091.1	41731790	.	A	C	.	.	MAF_INRAE=15.789;MAF_USDA=4.918
NC_035091.1	41731978	.	G	A	.	.	MAF_INRAE=1.667;MAF_USDA=6.548
NC_035091.1	41731989	.	A	C	.	.	MAF_INRAE=26.582;MAF_USDA=42.941
NC_035091.1	41732046	.	G	A	.	.	MAF_INRAE=14.557;MAF_USDA=31.765
NC_035091.1	41732079	.	A	T	.	.	MAF_INRAE=1.667
NC_035091.1	41732163	.	C	A	.	.	MAF_USDA=6.557
NC_035091.1	41732190	.	T	C	.	.	MAF_USDA=4.098
NC_035091.1	41732330	.	G	A	.	.	MAF_INRAE=26.582;MAF_USDA=43.529
NC_035091.1	41732402	.	T	C	.	.	MAF_INRAE=26.582;MAF_USDA=43.529
NC_035091.1	41732437	.	G	T	.	.	MAF_INRAE=14.557
NC_035091.1	41732440	.	T	G	.	.	MAF_INRAE=17.5;MAF_USDA=33.333
NC_035091.1	41732475	.	G	C	.	.	MAF_INRAE=7.595
NC_035091.1	41732500	.	T	G	.	.	MAF_USDA=5.294
NC_035091.1	41732652	.	G	T	.	.	MAF_USDA=1.639
NC_035091.1	41732734	.	G	A	.	.	MAF_INRAE=10.526;MAF_USDA=6.557
NC_035091.1	41732751	.	T	G	.	.	MAF_USDA=15.574
NC_035091.1	41732752	.	A	G	.	.	MAF_USDA=8.197
NC_035091.1	41732903	.	G	A	.	.	MAF_USDA=1.639
NC_035091.1	41732932	.	C	T	.	.	MAF_USDA=1.639
NC_035091.1	41733031	.	C	T	.	.	MAF_INRAE=15.789;MAF_USDA=1.639
NC_035091.1	41733053	.	T	C	.	.	MAF_INRAE=1.667;MAF_USDA=5.738
NC_035091.1	41733069	.	G	A	.	.	MAF_INRAE=15.789;MAF_USDA=1.639
NC_035091.1	41733079	.	T	A	.	.	MAF_USDA=1.639
NC_035091.1	41733117	.	G	A	.	.	MAF_INRAE=15.789;MAF_USDA=1.639
NC_035091.1	41733118	.	A	C	.	.	MAF_INRAE=22.152;MAF_USDA=9.016
NC_035091.1	41733202	.	A	T	.	.	MAF_INRAE=25.316;MAF_USDA=21.176
NC_035091.1	41733226	.	C	T	.	.	MAF_INRAE=26.582;MAF_USDA=43.529
NC_035091.1	41733246	.	G	A	.	.	MAF_INRAE=5.263;MAF_USDA=6.25
NC_035091.1	41733251	.	G	A	.	.	MAF_INRAE=25.316;MAF_USDA=21.176
NC_035091.1	41733303	.	A	T	.	.	MAF_USDA=1.639
NC_035091.1	41733458	.	G	C	.	.	MAF_INRAE=15.789;MAF_USDA=1.639
NC_035091.1	41733530	.	T	C	.	.	MAF_INRAE=14.557;MAF_USDA=34.706
NC_035091.1	41733576	.	T	A	.	.	MAF_INRAE=30.38;MAF_USDA=45.294
NC_035091.1	41733722	.	A	C	.	.	MAF_INRAE=15.19;MAF_USDA=31.176
NC_035091.1	41733745	.	G	T	.	.	MAF_INRAE=15.789;MAF_USDA=1.639
NC_035091.1	41733752	.	T	C	.	.	MAF_INRAE=36.709;MAF_USDA=44.118
NC_035091.1	41733765	.	C	T	.	.	MAF_USDA=3.279
NC_035091.1	41733783	.	C	T	.	.	MAF_USDA=5.294
NC_035091.1	41733810	.	A	G	.	.	MAF_USDA=1.639
NC_035091.1	41733850	.	G	A	.	.	MAF_INRAE=26.582;MAF_USDA=42.941
NC_035091.1	41733853	.	T	A	.	.	MAF_INRAE=7.595;MAF_USDA=3.529
NC_035091.1	41733906	.	A	G	.	.	MAF_USDA=1.639
NC_035091.1	41733910	.	G	T	.	.	MAF_INRAE=32.911;MAF_USDA=14.754
NC_035091.1	41733941	.	T	G	.	.	MAF_INRAE=30.38;MAF_USDA=44.118
NC_035091.1	41734005	.	C	A	.	.	MAF_INRAE=40.506;MAF_USDA=44.706
NC_035091.1	41734019	.	A	G	.	.	MAF_USDA=2.459
NC_035091.1	41734039	.	C	A	.	.	MAF_USDA=1.639
NC_035091.1	41734060	.	G	A	.	.	MAF_INRAE=32.911;MAF_USDA=14.754
NC_035091.1	41734081	.	G	A	.	.	MAF_INRAE=32.911;MAF_USDA=14.754
NC_035091.1	41734099	.	T	A	.	.	MAF_INRAE=40.506;MAF_USDA=47.059
NC_035091.1	41734124	.	T	A	.	.	MAF_INRAE=1.667;MAF_USDA=5.882
NC_035091.1	41734153	.	C	T	.	.	MAF_INRAE=12.5;MAF_USDA=4.118
NC_035091.1	41734268	.	C	A	.	.	MAF_INRAE=1.667
NC_035091.1	41734307	.	C	G	.	.	MAF_USDA=10.417
NC_035091.1	41734341	.	T	C	.	.	MAF_USDA=1.639
NC_035091.1	41734464	.	A	T	.	.	MAF_INRAE=1.667
NC_035091.1	41734472	.	C	T	.	.	MAF_USDA=1.639
NC_035091.1	41734550	.	C	A	.	.	MAF_USDA=1.639
NC_035091.1	41734673	.	A	G	.	.	MAF_INRAE=41.139;MAF_USDA=46.471
NC_035091.1	41734683	.	G	T	.	.	MAF_USDA=3.279
NC_035091.1	41734743	.	G	T	.	.	MAF_USDA=1.765
NC_035091.1	41734772	.	A	T	.	.	MAF_INRAE=15.789;MAF_USDA=1.639
NC_035091.1	41734811	.	G	C	.	.	MAF_INRAE=7.595;MAF_USDA=9.016
NC_035091.1	41734878	.	G	C	.	.	MAF_INRAE=32.278;MAF_USDA=14.754
NC_035091.1	41734881	.	G	C	.	.	MAF_INRAE=30.833;MAF_USDA=15.574
NC_035091.1	41735053	.	A	G	.	.	MAF_INRAE=15.789;MAF_USDA=1.639
NC_035091.1	41735056	.	T	G	.	.	MAF_INRAE=25.316;MAF_USDA=5.738
NC_035091.1	41735117	.	A	C	.	.	MAF_USDA=3.279
NC_035091.1	41735152	.	G	C	.	.	MAF_USDA=4.098
NC_035091.1	41735187	.	T	C	.	.	MAF_USDA=5.738
NC_035091.1	41735200	.	C	A	.	.	MAF_USDA=11.176
NC_035091.1	41735297	.	G	T	.	.	MAF_INRAE=37.342;MAF_USDA=41.176
NC_035091.1	41735378	.	G	T	.	.	MAF_INRAE=24.684;MAF_USDA=35.882
NC_035091.1	41735384	.	C	T	.	.	MAF_INRAE=41.772;MAF_USDA=42.941
NC_035091.1	41735437	.	C	G	.	.	MAF_INRAE=26.582;MAF_USDA=44.118
NC_035091.1	41735447	.	C	A	.	.	MAF_USDA=4.918
NC_035091.1	41735448	.	A	T	.	.	MAF_USDA=4.918
NC_035091.1	41735502	.	T	A	.	.	MAF_INRAE=25.316;MAF_USDA=4.918
NC_035091.1	41735565	.	C	T	.	.	MAF_INRAE=1.667
NC_035091.1	41735579	.	A	C	.	.	MAF_INRAE=37.975;MAF_USDA=43.529
NC_035091.1	41735626	.	C	T	.	.	MAF_INRAE=25.316;MAF_USDA=21.765
NC_035091.1	41735663	.	C	G	.	.	MAF_USDA=7.377
NC_035091.1	41735715	.	T	G	.	.	MAF_USDA=1.639
NC_035091.1	41735754	.	G	T	.	.	MAF_INRAE=25.316;MAF_USDA=21.765
NC_035091.1	41735776	.	G	A	.	.	MAF_USDA=1.19
NC_035091.1	41735794	.	G	T	.	.	MAF_INRAE=12.5;MAF_USDA=4.167
NC_035091.1	41735933	.	C	T	.	.	MAF_INRAE=48.734;MAF_USDA=40.588
NC_035091.1	41735953	.	T	G	.	.	MAF_INRAE=5.263;MAF_USDA=2.976
NC_035091.1	41735973	.	G	A	.	.	MAF_INRAE=1.667;MAF_USDA=23.529
NC_035091.1	41735991	.	G	C	.	.	MAF_INRAE=1.667;MAF_USDA=23.529
NC_035091.1	41735997	.	G	A	.	.	MAF_USDA=4.918
NC_035091.1	41736021	.	G	T	.	.	MAF_INRAE=5.833;MAF_USDA=9.016
NC_035091.1	41736145	.	C	A	.	.	MAF_USDA=7.377
NC_035091.1	41736157	.	A	C	.	.	MAF_INRAE=24.684;MAF_USDA=29.412
NC_035091.1	41736193	.	T	C	.	.	MAF_INRAE=14.557;MAF_USDA=10.0
NC_035091.1	41736201	.	T	C	.	.	MAF_INRAE=14.557;MAF_USDA=10.0
NC_035091.1	41736233	.	G	A	.	.	MAF_USDA=6.557
NC_035091.1	41736364	.	C	T	.	.	MAF_USDA=6.557
NC_035091.1	41736405	.	G	A	.	.	MAF_INRAE=22.152;MAF_USDA=10.588
NC_035091.1	41736432	.	T	G	.	.	MAF_INRAE=1.667
NC_035091.1	41736439	.	A	T	.	.	MAF_INRAE=1.667;MAF_USDA=3.279
NC_035091.1	41736448	.	A	G	.	.	MAF_USDA=2.459
NC_035091.1	41736451	.	C	T	.	.	MAF_USDA=4.098
NC_035091.1	41736588	.	T	C	.	.	MAF_INRAE=43.038;MAF_USDA=27.647
NC_035091.1	41736654	.	C	T	.	.	MAF_USDA=12.353
NC_035091.1	41736666	.	G	A	.	.	MAF_INRAE=26.582;MAF_USDA=25.882
NC_035091.1	41736775	.	G	A	.	.	MAF_USDA=4.098
NC_035091.1	41736798	.	T	C	.	.	MAF_INRAE=5.263;MAF_USDA=22.917
NC_035091.1	41736799	.	A	C	.	.	MAF_USDA=4.706
NC_035091.1	41736813	.	G	A	.	.	MAF_USDA=1.639
NC_035091.1	41736817	.	G	T	.	.	MAF_INRAE=32.278;MAF_USDA=17.647
NC_035091.1	41736824	.	T	G	.	.	MAF_INRAE=24.684;MAF_USDA=11.475
NC_035091.1	41736828	.	A	G	.	.	MAF_INRAE=24.167;MAF_USDA=16.393
NC_035091.1	41736861	.	C	A	.	.	MAF_INRAE=24.684;MAF_USDA=16.393
NC_035091.1	41736985	.	T	C	.	.	MAF_INRAE=18.354;MAF_USDA=13.529
NC_035091.1	41736998	.	G	C	.	.	MAF_INRAE=24.684;MAF_USDA=16.393
NC_035091.1	41737040	.	C	T	.	.	MAF_USDA=2.459
NC_035091.1	41737160	.	C	T	.	.	MAF_USDA=1.639
NC_035091.1	41737193	.	G	A	.	.	MAF_INRAE=18.354;MAF_USDA=8.197
NC_035091.1	41737203	.	C	T	.	.	MAF_INRAE=46.835;MAF_USDA=30.588
NC_035091.1	41737204	.	G	A	.	.	MAF_USDA=11.475
NC_035091.1	41737206	.	C	A	.	.	MAF_INRAE=45.833;MAF_USDA=30.588
NC_035091.1	41737207	.	C	A	.	.	MAF_INRAE=45.833;MAF_USDA=35.417
NC_035091.1	41737211	.	T	C	.	.	MAF_INRAE=45.833;MAF_USDA=29.412
NC_035091.1	41737220	.	A	T	.	.	MAF_USDA=2.459
NC_035091.1	41737226	.	C	A	.	.	MAF_INRAE=47.468;MAF_USDA=30.588
NC_035091.1	41737266	.	C	A	.	.	MAF_USDA=10.0
NC_035091.1	41737324	.	A	C	.	.	MAF_USDA=1.639
NC_035091.1	41737348	.	A	T	.	.	MAF_USDA=9.016
NC_035091.1	41737400	.	G	A	.	.	MAF_INRAE=7.595
NC_035091.1	41737403	.	C	T	.	.	MAF_USDA=6.471
NC_035091.1	41737421	.	T	C	.	.	MAF_INRAE=24.684;MAF_USDA=11.475
NC_035091.1	41737425	.	C	A	.	.	MAF_USDA=2.083
NC_035091.1	41737450	.	G	A	.	.	MAF_USDA=6.557
NC_035091.1	41737501	.	A	G	.	.	MAF_USDA=2.083
NC_035091.1	41737503	.	C	A	.	.	MAF_INRAE=18.354;MAF_USDA=14.118
NC_035091.1	41737526	.	T	C	.	.	MAF_INRAE=29.747;MAF_USDA=17.059
NC_035091.1	41737636	.	G	C	.	.	MAF_INRAE=27.215;MAF_USDA=28.824
NC_035091.1	41737655	.	C	T	.	.	MAF_USDA=3.279
NC_035091.1	41737664	.	A	G	.	.	MAF_INRAE=14.557
NC_035091.1	41737669	.	T	G	.	.	MAF_INRAE=14.557
NC_035091.1	41737737	.	A	G	.	.	MAF_USDA=3.529
NC_035091.1	41737809	.	C	T	.	.	MAF_USDA=4.167
NC_035091.1	41737840	.	C	A	.	.	MAF_INRAE=48.101
NC_035091.1	41737949	.	A	G	.	.	MAF_USDA=2.083
NC_035091.1	41737960	.	C	T	.	.	MAF_USDA=2.083
NC_035091.1	41738012	.	G	T	.	.	MAF_USDA=8.197
NC_035091.1	41738028	.	A	G	.	.	MAF_INRAE=18.354;MAF_USDA=10.588
NC_035091.1	41738040	.	C	T	.	.	MAF_INRAE=18.354;MAF_USDA=14.118
NC_035091.1	41738051	.	C	A	.	.	MAF_USDA=5.294
NC_035091.1	41738103	.	T	G	.	.	MAF_INRAE=29.747;MAF_USDA=16.471
NC_035091.1	41738152	.	C	T	.	.	MAF_USDA=4.167
NC_035091.1	41738195	.	G	A	.	.	MAF_USDA=1.639
NC_035091.1	41738258	.	C	A	.	.	MAF_INRAE=48.734;MAF_USDA=38.235
NC_035091.1	41738344	.	G	A	.	.	MAF_USDA=2.459
NC_035091.1	41738358	.	C	T	.	.	MAF_USDA=5.882
NC_035091.1	41738359	.	G	A	.	.	MAF_INRAE=24.684;MAF_USDA=11.475
NC_035091.1	41738367	.	G	A	.	.	MAF_INRAE=47.5;MAF_USDA=35.119
NC_035091.1	41738382	.	C	T	.	.	MAF_USDA=1.667
NC_035091.1	41738387	.	A	T	.	.	MAF_USDA=30.952
NC_035091.1	41738407	.	G	A	.	.	MAF_INRAE=7.595;MAF_USDA=3.529
NC_035091.1	41738419	.	A	G	.	.	MAF_USDA=2.083
NC_035091.1	41738500	.	G	A	.	.	MAF_USDA=2.083
NC_035091.1	41738501	.	T	A	.	.	MAF_USDA=2.083
NC_035091.1	41738529	.	C	T	.	.	MAF_USDA=17.059
NC_035091.1	41738548	.	T	G	.	.	MAF_INRAE=29.114;MAF_USDA=48.235
NC_035091.1	41738553	.	C	T	.	.	MAF_USDA=3.279
NC_035091.1	41738554	.	G	A	.	.	MAF_INRAE=24.051;MAF_USDA=9.016
NC_035091.1	41738711	.	C	A	.	.	MAF_INRAE=24.051
NC_035091.1	41738739	.	C	T	.	.	MAF_USDA=28.235
NC_035091.1	41738830	.	G	A	.	.	MAF_USDA=14.706
NC_035091.1	41738863	.	T	A	.	.	MAF_INRAE=27.215;MAF_USDA=27.059
NC_035091.1	41738874	.	T	C	.	.	MAF_INRAE=18.354;MAF_USDA=6.557
NC_035091.1	41738875	.	A	C	.	.	MAF_INRAE=29.747;MAF_USDA=44.118
NC_035091.1	41738942	.	G	C	.	.	MAF_INRAE=27.215;MAF_USDA=27.059
NC_035091.1	41738948	.	G	A	.	.	MAF_INRAE=27.215;MAF_USDA=26.471
NC_035091.1	41739014	.	G	C	.	.	MAF_INRAE=44.937;MAF_USDA=39.412
NC_035091.1	41739045	.	G	C	.	.	MAF_USDA=2.459
NC_035091.1	41739082	.	A	C	.	.	MAF_USDA=6.557
NC_035091.1	41739085	.	G	T	.	.	MAF_USDA=4.918
NC_035091.1	41739142	.	A	G	.	.	MAF_USDA=32.353
NC_035091.1	41739172	.	G	A	.	.	MAF_INRAE=24.684;MAF_USDA=10.656
NC_035091.1	41739212	.	T	A	.	.	MAF_INRAE=45.57;MAF_USDA=32.941
NC_035091.1	41739299	.	A	C	.	.	MAF_USDA=4.098
NC_035091.1	41739341	.	G	A	.	.	MAF_USDA=4.098
NC_035091.1	41739452	.	C	A	.	.	MAF_INRAE=29.747;MAF_USDA=20.588
NC_035091.1	41739506	.	T	C	.	.	MAF_USDA=8.235
NC_035091.1	41739573	.	G	T	.	.	MAF_USDA=28.235
NC_035091.1	41739675	.	G	T	.	.	MAF_USDA=3.279
NC_035091.1	41739682	.	T	G	.	.	MAF_USDA=5.294
NC_035091.1	41739737	.	A	T	.	.	MAF_INRAE=24.684;MAF_USDA=9.836
NC_035091.1	41739851	.	C	T	.	.	MAF_USDA=7.377
NC_035091.1	41739853	.	G	A	.	.	MAF_INRAE=24.684;MAF_USDA=8.197
NC_035091.1	41739901	.	A	G	.	.	MAF_USDA=3.279
NC_035091.1	41740016	.	A	C	.	.	MAF_USDA=3.279
NC_035091.1	41740049	.	A	G	.	.	MAF_INRAE=18.354
NC_035091.1	41740116	.	A	G	.	.	MAF_USDA=4.118
NC_035091.1	41740145	.	G	A	.	.	MAF_USDA=3.279
NC_035091.1	41740149	.	A	G	.	.	MAF_INRAE=18.987;MAF_USDA=4.098
NC_035091.1	41740226	.	T	C	.	.	MAF_USDA=5.085
NC_035091.1	41740276	.	A	T	.	.	MAF_USDA=4.237
NC_035091.1	41740283	.	A	C	.	.	MAF_USDA=3.012
NC_035091.1	41740330	.	C	A	.	.	MAF_USDA=7.143
NC_035091.1	41740336	.	T	G	.	.	MAF_USDA=5.357
NC_035091.1	41740382	.	G	A	.	.	MAF_USDA=11.905
NC_035091.1	41740404	.	C	T	.	.	MAF_USDA=5.952
NC_035091.1	41740487	.	T	C	.	.	MAF_USDA=3.333
NC_035091.1	41740533	.	T	A	.	.	MAF_USDA=3.39
NC_035091.1	41740540	.	T	C	.	.	MAF_USDA=1.695
NC_035091.1	41740544	.	C	T	.	.	MAF_USDA=12.651
NC_035091.1	41740551	.	G	A	.	.	MAF_USDA=7.229
NC_035091.1	41740562	.	G	A	.	.	MAF_USDA=3.39
NC_035091.1	41740577	.	G	A	.	.	MAF_USDA=16.265
NC_035091.1	41740578	.	G	T	.	.	MAF_USDA=16.265
NC_035091.1	41740597	.	T	A	.	.	MAF_USDA=2.542
NC_035091.1	41740613	.	G	T	.	.	MAF_USDA=3.39
NC_035091.1	41740614	.	C	A	.	.	MAF_USDA=35.417
NC_035091.1	41740619	.	A	G	.	.	MAF_USDA=3.39
NC_035091.1	41740636	.	C	T	.	.	MAF_USDA=8.333
NC_035091.1	41740647	.	C	T	.	.	MAF_USDA=29.167
NC_035091.1	41740716	.	C	T	.	.	MAF_USDA=3.39
NC_035091.1	41740790	.	G	A	.	.	MAF_USDA=13.095
NC_035091.1	41740872	.	C	T	.	.	MAF_USDA=6.897
NC_035091.1	41740890	.	T	C	.	.	MAF_USDA=8.475
NC_035091.1	41740902	.	T	C	.	.	MAF_USDA=6.627
NC_035091.1	41740926	.	C	G	.	.	MAF_USDA=6.627
NC_035091.1	41740975	.	T	G	.	.	MAF_USDA=3.39
NC_035091.1	41740994	.	G	A	.	.	MAF_USDA=3.39
NC_035091.1	41741040	.	G	C	.	.	MAF_USDA=2.542
NC_035091.1	41741043	.	A	T	.	.	MAF_USDA=31.928
NC_035091.1	41741049	.	A	C	.	.	MAF_USDA=5.085
NC_035091.1	41741067	.	G	A	.	.	MAF_USDA=7.229
NC_035091.1	41741094	.	T	C	.	.	MAF_USDA=15.06
NC_035091.1	41741308	.	A	G	.	.	MAF_INRAE=29.747;MAF_USDA=17.059
NC_035091.1	41741325	.	T	C	.	.	MAF_USDA=6.471
NC_035091.1	41741398	.	C	T	.	.	MAF_USDA=4.918
NC_035091.1	41741518	.	A	C	.	.	MAF_INRAE=42.405;MAF_USDA=26.471
NC_035091.1	41741529	.	A	T	.	.	MAF_USDA=4.118
NC_035091.1	41741579	.	A	T	.	.	MAF_INRAE=42.405;MAF_USDA=25.882
NC_035091.1	41741583	.	T	A	.	.	MAF_USDA=4.118
NC_035091.1	41741720	.	G	A	.	.	MAF_USDA=3.279
NC_035091.1	41741776	.	C	T	.	.	MAF_INRAE=18.354;MAF_USDA=2.459
NC_035091.1	41741814	.	G	A	.	.	MAF_USDA=4.918
NC_035091.1	41741831	.	G	A	.	.	MAF_USDA=6.471
NC_035091.1	41741892	.	T	A	.	.	MAF_USDA=2.353
NC_035091.1	41741936	.	C	T	.	.	MAF_USDA=4.098
NC_035091.1	41741953	.	T	C	.	.	MAF_USDA=5.882
NC_035091.1	41741966	.	G	A	.	.	MAF_USDA=12.353
NC_035091.1	41741990	.	A	G	.	.	MAF_USDA=2.459
NC_035091.1	41742005	.	C	T	.	.	MAF_USDA=11.765
NC_035091.1	41742049	.	T	A	.	.	MAF_USDA=2.459
NC_035091.1	41742150	.	A	C	.	.	MAF_USDA=1.639
NC_035091.1	41742190	.	G	A	.	.	MAF_INRAE=10.526
NC_035091.1	41742301	.	G	C	.	.	MAF_INRAE=1.667
NC_035091.1	41742369	.	C	A	.	.	MAF_INRAE=24.684;MAF_USDA=9.836
NC_035091.1	41742407	.	G	A	.	.	MAF_INRAE=29.114;MAF_USDA=29.167
NC_035091.1	41742411	.	G	A	.	.	MAF_INRAE=27.5;MAF_USDA=17.059
NC_035091.1	41742426	.	T	C	.	.	MAF_USDA=4.706
NC_035091.1	41742510	.	T	G	.	.	MAF_INRAE=18.354;MAF_USDA=1.639
NC_035091.1	41742537	.	C	T	.	.	MAF_USDA=5.294
NC_035091.1	41742551	.	C	G	.	.	MAF_INRAE=7.595
NC_035091.1	41742760	.	C	A	.	.	MAF_USDA=9.016
NC_035091.1	41742771	.	C	A	.	.	MAF_USDA=4.918
NC_035091.1	41742778	.	G	A	.	.	MAF_USDA=3.279
NC_035091.1	41742855	.	T	C	.	.	MAF_USDA=4.918
NC_035091.1	41742873	.	A	C	.	.	MAF_USDA=4.098
NC_035091.1	41742895	.	C	T	.	.	MAF_USDA=4.098
NC_035091.1	41742911	.	G	T	.	.	MAF_USDA=1.639
NC_035091.1	41742936	.	A	G	.	.	MAF_INRAE=27.215;MAF_USDA=24.706
NC_035091.1	41742951	.	T	A	.	.	MAF_USDA=2.459
NC_035091.1	41743028	.	G	T	.	.	MAF_INRAE=29.747;MAF_USDA=17.647
NC_035091.1	41743131	.	C	A	.	.	MAF_USDA=11.765
NC_035091.1	41743152	.	A	G	.	.	MAF_INRAE=7.595;MAF_USDA=3.529
NC_035091.1	41743153	.	C	A	.	.	MAF_USDA=12.353
NC_035091.1	41743154	.	A	C	.	.	MAF_USDA=11.765
NC_035091.1	41743244	.	A	G	.	.	MAF_USDA=1.639
NC_035091.1	41743324	.	C	T	.	.	MAF_INRAE=25.316;MAF_USDA=11.475
NC_035091.1	41743331	.	C	T	.	.	MAF_USDA=4.098
NC_035091.1	41743358	.	C	T	.	.	MAF_USDA=4.098
NC_035091.1	41743374	.	T	C	.	.	MAF_USDA=2.459
NC_035091.1	41743445	.	C	T	.	.	MAF_INRAE=42.405;MAF_USDA=21.176
NC_035091.1	41743500	.	T	G	.	.	MAF_USDA=4.098
NC_035091.1	41743568	.	G	C	.	.	MAF_INRAE=21.053
NC_035091.1	41743571	.	T	C	.	.	MAF_USDA=4.098
NC_035091.1	41743606	.	G	A	.	.	MAF_USDA=5.738
NC_035091.1	41743643	.	G	T	.	.	MAF_USDA=1.639
NC_035091.1	41743733	.	C	T	.	.	MAF_USDA=10.588
NC_035091.1	41743816	.	C	T	.	.	MAF_USDA=4.918
NC_035091.1	41743871	.	A	C	.	.	MAF_USDA=4.098
NC_035091.1	41743880	.	C	T	.	.	MAF_USDA=12.295
NC_035091.1	41743959	.	G	T	.	.	MAF_USDA=10.417
NC_035091.1	41743973	.	G	A	.	.	MAF_USDA=2.459
NC_035091.1	41744014	.	C	A	.	.	MAF_INRAE=1.667
NC_035091.1	41744044	.	C	T	.	.	MAF_USDA=4.098
NC_035091.1	41744045	.	G	A	.	.	MAF_INRAE=24.051;MAF_USDA=1.639
NC_035091.1	41744194	.	G	A	.	.	MAF_INRAE=41.139;MAF_USDA=18.235
NC_035091.1	41744233	.	G	T	.	.	MAF_INRAE=7.595;MAF_USDA=3.529
NC_035091.1	41744368	.	G	C	.	.	MAF_USDA=2.083
NC_035091.1	41744378	.	G	C	.	.	MAF_USDA=3.279
NC_035091.1	41744418	.	T	C	.	.	MAF_USDA=4.098
NC_035091.1	41744469	.	G	A	.	.	MAF_USDA=3.39
NC_035091.1	41744597	.	G	C	.	.	MAF_USDA=5.085
NC_035091.1	41744605	.	G	A	.	.	MAF_USDA=3.39
NC_035091.1	41744626	.	A	T	.	.	MAF_USDA=6.557
NC_035091.1	41744637	.	G	A	.	.	MAF_USDA=3.279
NC_035091.1	41744661	.	C	A	.	.	MAF_USDA=4.918
NC_035091.1	41744756	.	T	C	.	.	MAF_INRAE=18.354;MAF_USDA=5.294
NC_035091.1	41744765	.	A	T	.	.	MAF_INRAE=25.949;MAF_USDA=27.647
NC_035091.1	41744846	.	A	G	.	.	MAF_USDA=3.279
NC_035091.1	41744851	.	C	G	.	.	MAF_USDA=6.557
NC_035091.1	41745009	.	C	G	.	.	MAF_INRAE=29.747;MAF_USDA=47.647
NC_035091.1	41745017	.	G	A	.	.	MAF_INRAE=18.987;MAF_USDA=4.118
NC_035091.1	41745084	.	A	C	.	.	MAF_INRAE=26.582;MAF_USDA=38.824
NC_035091.1	41745128	.	C	A	.	.	MAF_INRAE=7.595
NC_035091.1	41745139	.	C	T	.	.	MAF_USDA=5.738
NC_035091.1	41745181	.	C	A	.	.	MAF_USDA=20.0
NC_035091.1	41745280	.	C	T	.	.	MAF_USDA=3.279
NC_035091.1	41745447	.	A	G	.	.	MAF_USDA=3.279
NC_035091.1	41745530	.	A	G	.	.	MAF_INRAE=45.57;MAF_USDA=31.176
NC_035091.1	41745573	.	C	G	.	.	MAF_INRAE=24.684
NC_035091.1	41745585	.	G	A	.	.	MAF_USDA=20.588
NC_035091.1	41745595	.	T	C	.	.	MAF_INRAE=28.481;MAF_USDA=30.0
NC_035091.1	41745664	.	G	A	.	.	MAF_INRAE=15.789;MAF_USDA=13.934
NC_035091.1	41745705	.	G	A	.	.	MAF_INRAE=7.595;MAF_USDA=2.941
NC_035091.1	41745707	.	C	G	.	.	MAF_INRAE=27.215;MAF_USDA=19.412
NC_035091.1	41745732	.	T	G	.	.	MAF_USDA=3.279
NC_035091.1	41745833	.	T	A	.	.	MAF_USDA=4.706
NC_035091.1	41745834	.	A	G	.	.	MAF_INRAE=46.835;MAF_USDA=32.941
NC_035091.1	41745854	.	T	C	.	.	MAF_USDA=4.706
NC_035091.1	41745915	.	T	C	.	.	MAF_USDA=31.176
NC_035091.1	41745957	.	A	C	.	.	MAF_USDA=1.639
NC_035091.1	41745982	.	T	G	.	.	MAF_INRAE=24.684;MAF_USDA=8.824
NC_035091.1	41746004	.	A	G	.	.	MAF_USDA=5.294
NC_035091.1	41746082	.	T	C	.	.	MAF_USDA=9.016
NC_035091.1	41746095	.	C	G	.	.	MAF_USDA=4.098
NC_035091.1	41746186	.	A	C	.	.	MAF_INRAE=43.038;MAF_USDA=25.882
NC_035091.1	41746319	.	T	C	.	.	MAF_USDA=4.098
NC_035091.1	41746394	.	C	T	.	.	MAF_USDA=1.639
NC_035091.1	41746416	.	A	C	.	.	MAF_INRAE=11.667;MAF_USDA=12.941
NC_035091.1	41746494	.	T	C	.	.	MAF_INRAE=29.747;MAF_USDA=10.656
NC_035091.1	41746527	.	A	G	.	.	MAF_INRAE=15.19;MAF_USDA=4.918
NC_035091.1	41746636	.	C	T	.	.	MAF_USDA=6.557
NC_035091.1	41746738	.	T	C	.	.	MAF_USDA=5.882
NC_035091.1	41746778	.	T	C	.	.	MAF_USDA=1.639
NC_035091.1	41746808	.	C	A	.	.	MAF_INRAE=38.608;MAF_USDA=7.738
NC_035091.1	41746809	.	A	C	.	.	MAF_INRAE=27.5;MAF_USDA=12.353
NC_035091.1	41746951	.	A	G	.	.	MAF_USDA=2.083
NC_035091.1	41746960	.	C	T	.	.	MAF_USDA=1.639
NC_035091.1	41746968	.	T	C	.	.	MAF_INRAE=28.481;MAF_USDA=9.412
NC_035091.1	41747185	.	T	G	.	.	MAF_USDA=16.471
NC_035091.1	41747225	.	G	C	.	.	MAF_INRAE=29.167
NC_035091.1	41747277	.	C	T	.	.	MAF_USDA=9.836
NC_035091.1	41747372	.	T	C	.	.	MAF_INRAE=7.595;MAF_USDA=5.294
NC_035091.1	41747456	.	T	C	.	.	MAF_USDA=1.695
NC_035091.1	41748231	.	G	T	.	.	MAF_INRAE=15.789
NC_035091.1	41748328	.	C	T	.	.	MAF_USDA=7.143
NC_035091.1	41748401	.	T	C	.	.	MAF_INRAE=26.316;MAF_USDA=10.119
NC_035091.1	41748403	.	T	C	.	.	MAF_INRAE=15.789;MAF_USDA=1.667
NC_035091.1	41748409	.	G	T	.	.	MAF_USDA=5.357
NC_035091.1	41748497	.	C	T	.	.	MAF_USDA=1.786
NC_035091.1	41748733	.	T	G	.	.	MAF_INRAE=15.789
NC_035091.1	41748815	.	T	C	.	.	MAF_USDA=2.083
NC_035091.1	41748953	.	G	T	.	.	MAF_USDA=9.836
NC_035091.1	41748979	.	A	T	.	.	MAF_USDA=1.639
NC_035091.1	41749060	.	A	G	.	.	MAF_USDA=8.333
NC_035091.1	41749218	.	G	A	.	.	MAF_USDA=10.417
NC_035091.1	41749467	.	C	A	.	.	MAF_USDA=1.639
NC_035091.1	41749483	.	A	C	.	.	MAF_USDA=2.459
NC_035091.1	41749508	.	A	T	.	.	MAF_INRAE=28.481;MAF_USDA=10.0
NC_035091.1	41749555	.	C	A	.	.	MAF_INRAE=28.481;MAF_USDA=11.765
NC_035091.1	41749646	.	C	T	.	.	MAF_USDA=2.459
NC_035091.1	41749688	.	A	G	.	.	MAF_USDA=1.639
NC_035091.1	41749785	.	C	A	.	.	MAF_INRAE=33.544;MAF_USDA=29.412
NC_035091.1	41749798	.	A	T	.	.	MAF_USDA=5.738
NC_035091.1	41749800	.	A	T	.	.	MAF_USDA=5.738
NC_035091.1	41749840	.	C	T	.	.	MAF_USDA=2.353
NC_035091.1	41749853	.	C	T	.	.	MAF_INRAE=28.481
NC_035091.1	41749886	.	C	A	.	.	MAF_USDA=5.738
NC_035091.1	41749936	.	T	C	.	.	MAF_INRAE=21.053;MAF_USDA=47.647
NC_035091.1	41749997	.	T	A	.	.	MAF_USDA=1.639
NC_035091.1	41750061	.	A	T	.	.	MAF_USDA=1.639
NC_035091.1	41750103	.	C	A	.	.	MAF_INRAE=5.263;MAF_USDA=20.588
NC_035091.1	41750144	.	A	C	.	.	MAF_INRAE=20.253;MAF_USDA=10.0
NC_035091.1	41750195	.	G	T	.	.	MAF_USDA=5.738
NC_035091.1	41750215	.	T	A	.	.	MAF_INRAE=5.263;MAF_USDA=9.412
NC_035091.1	41750255	.	C	A	.	.	MAF_USDA=1.639
NC_035091.1	41750375	.	A	T	.	.	MAF_USDA=5.833
NC_035091.1	41750507	.	A	C	.	.	MAF_USDA=1.639
NC_035091.1	41750626	.	G	C	.	.	MAF_USDA=5.738
NC_035091.1	41750740	.	C	A	.	.	MAF_USDA=1.639
NC_035091.1	41750743	.	C	T	.	.	MAF_USDA=1.639
NC_035091.1	41750747	.	A	G	.	.	MAF_USDA=1.639
NC_035091.1	41750934	.	G	A	.	.	MAF_INRAE=5.263;MAF_USDA=20.0
NC_035091.1	41751006	.	C	T	.	.	MAF_USDA=4.918
NC_035091.1	41751009	.	A	G	.	.	MAF_INRAE=21.053;MAF_USDA=47.647
NC_035091.1	41751010	.	C	T	.	.	MAF_INRAE=8.333;MAF_USDA=3.529
NC_035091.1	41751161	.	C	T	.	.	MAF_USDA=1.639
NC_035091.1	41751163	.	C	T	.	.	MAF_USDA=4.098
NC_035091.1	41751218	.	C	A	.	.	MAF_USDA=4.098
NC_035091.1	41751231	.	C	A	.	.	MAF_INRAE=22.785;MAF_USDA=7.059
NC_035091.1	41751316	.	C	T	.	.	MAF_INRAE=7.595;MAF_USDA=3.529
NC_035091.1	41751514	.	T	G	.	.	MAF_USDA=1.639
NC_035091.1	41751526	.	C	T	.	.	MAF_INRAE=25.949;MAF_USDA=30.0
NC_035091.1	41751639	.	G	A	.	.	MAF_USDA=1.639
NC_035091.1	41751670	.	G	A	.	.	MAF_INRAE=25.949;MAF_USDA=30.588
NC_035091.1	41751723	.	C	T	.	.	MAF_INRAE=25.949;MAF_USDA=30.588
NC_035091.1	41751817	.	G	A	.	.	MAF_USDA=2.459
NC_035091.1	41751850	.	A	G	.	.	MAF_INRAE=21.053;MAF_USDA=48.824
NC_035091.1	41751874	.	A	T	.	.	MAF_INRAE=7.595;MAF_USDA=3.529
NC_035091.1	41751964	.	T	C	.	.	MAF_USDA=1.639
NC_035091.1	41752124	.	G	A	.	.	MAF_USDA=1.639
NC_035091.1	41752168	.	C	T	.	.	MAF_USDA=1.765
NC_035091.1	41752204	.	A	T	.	.	MAF_INRAE=14.557
NC_035091.1	41752217	.	A	G	.	.	MAF_USDA=1.639
NC_035091.1	41752286	.	A	G	.	.	MAF_USDA=6.557
NC_035091.1	41752327	.	T	A	.	.	MAF_USDA=11.475
NC_035091.1	41752337	.	T	G	.	.	MAF_USDA=11.475
NC_035091.1	41752338	.	G	A	.	.	MAF_USDA=12.295
NC_035091.1	41752609	.	A	G	.	.	MAF_INRAE=15.789;MAF_USDA=30.0
NC_035091.1	41752644	.	A	G	.	.	MAF_USDA=6.557
NC_035091.1	41752667	.	A	C	.	.	MAF_USDA=1.639
NC_035091.1	41752670	.	G	T	.	.	MAF_INRAE=27.215;MAF_USDA=41.176
NC_035091.1	41752690	.	C	T	.	.	MAF_USDA=1.639
NC_035091.1	41752750	.	G	T	.	.	MAF_INRAE=12.5;MAF_USDA=4.706
NC_035091.1	41752791	.	C	T	.	.	MAF_INRAE=14.557;MAF_USDA=1.639
NC_035091.1	41752872	.	G	T	.	.	MAF_USDA=1.639
NC_035091.1	41752918	.	C	T	.	.	MAF_USDA=4.918
NC_035091.1	41752945	.	A	T	.	.	MAF_INRAE=36.842
NC_035091.1	41752952	.	G	A	.	.	MAF_INRAE=36.842
NC_035091.1	41752953	.	C	A	.	.	MAF_USDA=6.548
NC_035091.1	41753066	.	C	T	.	.	MAF_INRAE=24.684;MAF_USDA=12.353
NC_035091.1	41753095	.	A	C	.	.	MAF_USDA=6.557
NC_035091.1	41753121	.	C	T	.	.	MAF_USDA=2.459
NC_035091.1	41753154	.	C	T	.	.	MAF_INRAE=11.667;MAF_USDA=4.706
NC_035091.1	41753410	.	A	C	.	.	MAF_USDA=1.639
NC_035091.1	41753413	.	G	T	.	.	MAF_USDA=2.459
NC_035091.1	41753457	.	A	T	.	.	MAF_USDA=33.333
NC_035091.1	41753465	.	A	T	.	.	MAF_USDA=3.333
NC_035091.1	41753482	.	T	A	.	.	MAF_INRAE=5.263;MAF_USDA=47.619
NC_035091.1	41753565	.	T	C	.	.	MAF_USDA=10.714
NC_035091.1	41753635	.	C	A	.	.	MAF_INRAE=17.722;MAF_USDA=14.286
NC_035091.1	41753655	.	A	G	.	.	MAF_USDA=4.098
NC_035091.1	41753695	.	C	A	.	.	MAF_INRAE=5.263;MAF_USDA=24.706
NC_035091.1	41753795	.	C	G	.	.	MAF_INRAE=25.949;MAF_USDA=39.412
NC_035091.1	41753837	.	T	G	.	.	MAF_USDA=5.738
NC_035091.1	41753922	.	G	A	.	.	MAF_INRAE=5.263;MAF_USDA=48.824
NC_035091.1	41753946	.	A	T	.	.	MAF_INRAE=5.263;MAF_USDA=48.235
NC_035091.1	41753954	.	C	T	.	.	MAF_INRAE=5.263;MAF_USDA=48.235
NC_035091.1	41753957	.	G	A	.	.	MAF_USDA=47.619
NC_035091.1	41753978	.	G	A	.	.	MAF_INRAE=25.316;MAF_USDA=39.412
NC_035091.1	41754053	.	G	T	.	.	MAF_INRAE=15.823;MAF_USDA=1.639
NC_035091.1	41754072	.	C	A	.	.	MAF_INRAE=21.053;MAF_USDA=31.25
NC_035091.1	41754088	.	A	G	.	.	MAF_INRAE=5.263;MAF_USDA=49.412
NC_035091.1	41754110	.	G	T	.	.	MAF_USDA=7.377
NC_035091.1	41754183	.	C	A	.	.	MAF_INRAE=5.263;MAF_USDA=48.235
NC_035091.1	41754186	.	T	G	.	.	MAF_USDA=48.235
NC_035091.1	41754213	.	G	T	.	.	MAF_USDA=9.836
NC_035091.1	41754388	.	A	G	.	.	MAF_USDA=17.391
NC_035091.1	41754458	.	C	T	.	.	MAF_USDA=25.0
NC_035091.1	41754561	.	G	A	.	.	MAF_USDA=16.667
NC_035091.1	41754622	.	T	A	.	.	MAF_USDA=16.667
NC_035091.1	41754689	.	G	A	.	.	MAF_USDA=16.667
NC_035091.1	41754712	.	C	T	.	.	MAF_INRAE=24.684;MAF_USDA=31.25
NC_035091.1	41754747	.	G	A	.	.	MAF_INRAE=5.263;MAF_USDA=27.083
NC_035091.1	41754796	.	G	A	.	.	MAF_USDA=16.667
NC_035091.1	41754941	.	G	T	.	.	MAF_INRAE=22.5;MAF_USDA=47.917
NC_035091.1	41754958	.	C	A	.	.	MAF_INRAE=24.684;MAF_USDA=27.083
NC_035091.1	41755084	.	A	T	.	.	MAF_INRAE=23.333;MAF_USDA=50.0
NC_035091.1	41755147	.	A	G	.	.	MAF_INRAE=23.333;MAF_USDA=47.917
NC_035091.1	41755240	.	T	G	.	.	MAF_USDA=2.083
NC_035091.1	41755377	.	A	T	.	.	MAF_USDA=1.639
NC_035091.1	41755407	.	C	T	.	.	MAF_USDA=7.5
NC_035091.1	41755448	.	C	T	.	.	MAF_USDA=11.176
NC_035091.1	41755486	.	T	C	.	.	MAF_INRAE=25.949;MAF_USDA=34.118
NC_035091.1	41755516	.	A	C	.	.	MAF_USDA=1.639
NC_035091.1	41755619	.	C	A	.	.	MAF_USDA=5.738
NC_035091.1	41755751	.	G	T	.	.	MAF_USDA=4.918
NC_035091.1	41756091	.	G	A	.	.	MAF_USDA=2.459
NC_035091.1	41756096	.	T	A	.	.	MAF_USDA=1.639
NC_035091.1	41756159	.	C	T	.	.	MAF_USDA=1.639
NC_035091.1	41756210	.	C	G	.	.	MAF_USDA=9.836
NC_035091.1	41756248	.	A	C	.	.	MAF_INRAE=1.667;MAF_USDA=2.083
NC_035091.1	41756272	.	A	T	.	.	MAF_USDA=1.639
NC_035091.1	41756462	.	G	C	.	.	MAF_USDA=1.639
NC_035091.1	41756526	.	T	G	.	.	MAF_USDA=1.639
NC_035091.1	41756544	.	C	T	.	.	MAF_INRAE=25.949;MAF_USDA=34.706
NC_035091.1	41756602	.	T	G	.	.	MAF_INRAE=5.263;MAF_USDA=41.176
NC_035091.1	41756641	.	T	C	.	.	MAF_USDA=3.279
NC_035091.1	41756705	.	G	A	.	.	MAF_USDA=1.667
NC_035091.1	41756799	.	G	A	.	.	MAF_USDA=4.098
NC_035091.1	41756845	.	G	A	.	.	MAF_USDA=2.459
NC_035091.1	41756853	.	A	G	.	.	MAF_USDA=12.941
NC_035091.1	41756875	.	G	T	.	.	MAF_INRAE=5.263;MAF_USDA=47.059
NC_035091.1	41756885	.	C	T	.	.	MAF_USDA=13.529
NC_035091.1	41756938	.	C	T	.	.	MAF_INRAE=49.167;MAF_USDA=35.417
NC_035091.1	41756943	.	T	C	.	.	MAF_INRAE=23.418;MAF_USDA=11.176
NC_035091.1	41756944	.	G	A	.	.	MAF_USDA=9.836
NC_035091.1	41756950	.	G	T	.	.	MAF_USDA=7.377
NC_035091.1	41756964	.	A	C	.	.	MAF_INRAE=5.263;MAF_USDA=9.412
NC_035091.1	41756971	.	C	A	.	.	MAF_INRAE=31.579;MAF_USDA=11.765
NC_035091.1	41756978	.	T	A	.	.	MAF_USDA=7.377
NC_035091.1	41757010	.	C	G	.	.	MAF_INRAE=5.263;MAF_USDA=45.294
NC_035091.1	41757026	.	T	G	.	.	MAF_INRAE=5.263
NC_035091.1	41757067	.	A	G	.	.	MAF_USDA=45.833
NC_035091.1	41757085	.	G	T	.	.	MAF_INRAE=41.772
NC_035091.1	41757087	.	G	T	.	.	MAF_INRAE=30.0
NC_035091.1	41757089	.	G	T	.	.	MAF_INRAE=4.167
NC_035091.1	41757152	.	T	C	.	.	MAF_USDA=1.639
NC_035091.1	41757197	.	G	A	.	.	MAF_USDA=4.918
NC_035091.1	41757252	.	C	T	.	.	MAF_INRAE=12.658;MAF_USDA=6.471
NC_035091.1	41757267	.	A	C	.	.	MAF_USDA=5.882
NC_035091.1	41757268	.	C	A	.	.	MAF_INRAE=12.5;MAF_USDA=4.167
NC_035091.1	41757276	.	A	G	.	.	MAF_USDA=13.529
NC_035091.1	41757346	.	G	A	.	.	MAF_INRAE=17.722;MAF_USDA=12.353
NC_035091.1	41757365	.	A	C	.	.	MAF_INRAE=7.595;MAF_USDA=2.459
NC_035091.1	41757448	.	C	T	.	.	MAF_INRAE=5.263;MAF_USDA=45.882
NC_035091.1	41757462	.	T	G	.	.	MAF_USDA=1.639
NC_035091.1	41757468	.	T	A	.	.	MAF_USDA=1.639
NC_035091.1	41757664	.	C	T	.	.	MAF_INRAE=5.263;MAF_USDA=46.471
NC_035091.1	41757793	.	T	G	.	.	MAF_USDA=1.639
NC_035091.1	41757796	.	T	C	.	.	MAF_USDA=1.639
NC_035091.1	41757802	.	G	A	.	.	MAF_USDA=1.639
NC_035091.1	41757928	.	C	T	.	.	MAF_USDA=10.417
NC_035091.1	41758045	.	C	T	.	.	MAF_INRAE=5.263
NC_035091.1	41758050	.	G	A	.	.	MAF_USDA=18.033
NC_035091.1	41758104	.	A	C	.	.	MAF_USDA=1.639
NC_035091.1	41758163	.	C	G	.	.	MAF_USDA=1.639
NC_035091.1	41758213	.	G	A	.	.	MAF_INRAE=5.263;MAF_USDA=43.443
NC_035091.1	41758230	.	G	C	.	.	MAF_INRAE=13.291;MAF_USDA=2.459
NC_035091.1	41758263	.	T	A	.	.	MAF_INRAE=5.263
NC_035091.1	41758313	.	T	G	.	.	MAF_USDA=1.639
NC_035091.1	41758369	.	A	G	.	.	MAF_USDA=11.475
NC_035091.1	41758484	.	A	G	.	.	MAF_USDA=1.667
NC_035091.1	41759249	.	T	A	.	.	MAF_USDA=22.917
NC_035091.1	41759311	.	C	T	.	.	MAF_USDA=3.39
NC_035091.1	41759391	.	C	T	.	.	MAF_USDA=1.667
NC_035091.1	41759458	.	C	T	.	.	MAF_USDA=18.033
NC_035091.1	41759523	.	G	A	.	.	MAF_USDA=6.667
NC_035091.1	41759603	.	G	T	.	.	MAF_INRAE=13.333;MAF_USDA=39.412
NC_035091.1	41759916	.	A	T	.	.	MAF_INRAE=26.316
NC_035091.1	41759956	.	G	T	.	.	MAF_USDA=4.098
NC_035091.1	41759998	.	T	C	.	.	MAF_USDA=19.412
NC_035091.1	41760013	.	C	T	.	.	MAF_USDA=4.098
NC_035091.1	41760049	.	A	G	.	.	MAF_USDA=42.941
NC_035091.1	41760053	.	A	T	.	.	MAF_USDA=16.471
NC_035091.1	41760080	.	T	C	.	.	MAF_INRAE=17.089;MAF_USDA=45.833
NC_035091.1	41760129	.	T	A	.	.	MAF_INRAE=17.089;MAF_USDA=40.588
NC_035091.1	41760151	.	A	G	.	.	MAF_USDA=8.333
NC_035091.1	41760271	.	T	C	.	.	MAF_USDA=15.294
NC_035091.1	41760328	.	A	G	.	.	MAF_USDA=4.098
NC_035091.1	41760341	.	G	A	.	.	MAF_INRAE=7.595;MAF_USDA=12.295
NC_035091.1	41760360	.	T	C	.	.	MAF_USDA=16.471
NC_035091.1	41760367	.	C	T	.	.	MAF_USDA=3.279
NC_035091.1	41760412	.	T	C	.	.	MAF_INRAE=7.595;MAF_USDA=13.934
NC_035091.1	41760415	.	T	C	.	.	MAF_INRAE=6.667;MAF_USDA=11.475
NC_035091.1	41760427	.	T	C	.	.	MAF_INRAE=7.595;MAF_USDA=23.529
NC_035091.1	41760494	.	G	A	.	.	MAF_USDA=16.471
NC_035091.1	41760506	.	C	T	.	.	MAF_INRAE=22.785;MAF_USDA=9.412
NC_035091.1	41760515	.	T	A	.	.	MAF_INRAE=7.595;MAF_USDA=40.0
NC_035091.1	41760542	.	G	C	.	.	MAF_INRAE=32.278;MAF_USDA=49.412
NC_035091.1	41760552	.	G	A	.	.	MAF_USDA=10.417
NC_035091.1	41760651	.	A	G	.	.	MAF_INRAE=26.582;MAF_USDA=12.353
NC_035091.1	41760657	.	G	T	.	.	MAF_USDA=29.167
NC_035091.1	41760683	.	G	A	.	.	MAF_USDA=3.279
NC_035091.1	41760714	.	G	A	.	.	MAF_USDA=29.762
NC_035091.1	41760750	.	C	T	.	.	MAF_USDA=18.75
NC_035091.1	41761304	.	C	T	.	.	MAF_USDA=1.639
NC_035091.1	41761325	.	G	T	.	.	MAF_INRAE=24.684;MAF_USDA=10.588
NC_035091.1	41761348	.	T	A	.	.	MAF_INRAE=24.684;MAF_USDA=10.119
NC_035091.1	41761367	.	A	G	.	.	MAF_INRAE=24.684;MAF_USDA=22.917
NC_035091.1	41761409	.	C	G	.	.	MAF_USDA=3.39
NC_035091.1	41761444	.	T	C	.	.	MAF_USDA=4.918
NC_035091.1	41761448	.	A	C	.	.	MAF_INRAE=48.734;MAF_USDA=31.176
NC_035091.1	41761474	.	T	A	.	.	MAF_INRAE=26.582;MAF_USDA=29.412
NC_035091.1	41761476	.	T	A	.	.	MAF_USDA=4.098
NC_035091.1	41761480	.	C	T	.	.	MAF_INRAE=6.962
NC_035091.1	41761542	.	C	T	.	.	MAF_USDA=1.639
NC_035091.1	41761547	.	C	G	.	.	MAF_USDA=2.459
NC_035091.1	41761568	.	T	C	.	.	MAF_USDA=4.098
NC_035091.1	41761654	.	C	A	.	.	MAF_USDA=4.098
NC_035091.1	41761706	.	A	G	.	.	MAF_USDA=4.098
NC_035091.1	41761794	.	C	A	.	.	MAF_USDA=4.098
NC_035091.1	41761904	.	G	A	.	.	MAF_USDA=4.918
NC_035091.1	41762096	.	C	T	.	.	MAF_INRAE=48.734;MAF_USDA=25.294
NC_035091.1	41762133	.	C	T	.	.	MAF_INRAE=48.734;MAF_USDA=25.595
NC_035091.1	41762185	.	T	A	.	.	MAF_USDA=5.882
NC_035091.1	41762268	.	C	T	.	.	MAF_USDA=4.098
NC_035091.1	41762340	.	T	C	.	.	MAF_USDA=4.098
NC_035091.1	41762376	.	C	A	.	.	MAF_INRAE=49.367;MAF_USDA=30.328
NC_035091.1	41762510	.	A	C	.	.	MAF_USDA=1.639
NC_035091.1	41762513	.	C	A	.	.	MAF_INRAE=16.456;MAF_USDA=30.0
NC_035091.1	41762539	.	G	T	.	.	MAF_USDA=1.639
NC_035091.1	41762664	.	G	C	.	.	MAF_INRAE=48.734;MAF_USDA=28.824
NC_035091.1	41762689	.	A	T	.	.	MAF_USDA=2.459
NC_035091.1	41762728	.	T	G	.	.	MAF_USDA=1.639
NC_035091.1	41762758	.	A	G	.	.	MAF_USDA=1.639
NC_035091.1	41762773	.	C	T	.	.	MAF_USDA=12.5
NC_035091.1	41762912	.	G	A	.	.	MAF_INRAE=48.101
NC_035091.1	41762982	.	A	T	.	.	MAF_INRAE=21.519;MAF_USDA=35.417
NC_035091.1	41763020	.	G	C	.	.	MAF_USDA=1.765
NC_035091.1	41763032	.	G	A	.	.	MAF_USDA=25.882
NC_035091.1	41763046	.	T	A	.	.	MAF_INRAE=5.0;MAF_USDA=6.098
NC_035091.1	41763056	.	T	C	.	.	MAF_USDA=4.237
NC_035091.1	41763077	.	G	A	.	.	MAF_USDA=2.542
NC_035091.1	41763084	.	A	T	.	.	MAF_INRAE=9.167;MAF_USDA=9.146
NC_035091.1	41763225	.	C	A	.	.	MAF_USDA=1.695
NC_035091.1	41763242	.	G	A	.	.	MAF_USDA=4.237
NC_035091.1	41763259	.	C	G	.	.	MAF_USDA=4.237
NC_035091.1	41763273	.	T	C	.	.	MAF_INRAE=33.333;MAF_USDA=8.696
NC_035091.1	41763325	.	T	C	.	.	MAF_USDA=1.695
NC_035091.1	41763366	.	G	T	.	.	MAF_USDA=8.475
NC_035091.1	41763486	.	A	T	.	.	MAF_INRAE=24.684;MAF_USDA=10.656
NC_035091.1	41763511	.	G	T	.	.	MAF_INRAE=48.734;MAF_USDA=27.049
NC_035091.1	41763620	.	G	T	.	.	MAF_USDA=1.639
NC_035091.1	41763788	.	T	C	.	.	MAF_INRAE=16.456;MAF_USDA=12.5
NC_035091.1	41763797	.	A	G	.	.	MAF_USDA=4.098
NC_035091.1	41763903	.	C	T	.	.	MAF_USDA=4.098
NC_035091.1	41763990	.	C	T	.	.	MAF_INRAE=3.333;MAF_USDA=2.083
NC_035091.1	41764003	.	A	G	.	.	MAF_USDA=1.639
NC_035091.1	41764007	.	G	A	.	.	MAF_INRAE=24.684;MAF_USDA=14.706
NC_035091.1	41764052	.	T	G	.	.	MAF_INRAE=16.456;MAF_USDA=28.824
NC_035091.1	41764062	.	C	T	.	.	MAF_USDA=1.639
NC_035091.1	41764073	.	C	T	.	.	MAF_INRAE=16.456;MAF_USDA=27.647
NC_035091.1	41764079	.	A	C	.	.	MAF_USDA=14.706
NC_035091.1	41764087	.	C	A	.	.	MAF_INRAE=16.456;MAF_USDA=27.059
NC_035091.1	41764204	.	A	G	.	.	MAF_USDA=1.639
NC_035091.1	41764214	.	C	A	.	.	MAF_INRAE=26.316;MAF_USDA=42.353
NC_035091.1	41764256	.	T	C	.	.	MAF_INRAE=26.316;MAF_USDA=43.529
NC_035091.1	41764287	.	C	T	.	.	MAF_INRAE=31.579;MAF_USDA=15.294
NC_035091.1	41764373	.	A	G	.	.	MAF_USDA=1.695
NC_035091.1	41764487	.	A	T	.	.	MAF_USDA=2.5
NC_035091.1	41764671	.	T	C	.	.	MAF_USDA=3.279
NC_035091.1	41764736	.	C	G	.	.	MAF_USDA=3.333
NC_035091.1	41764764	.	G	A	.	.	MAF_INRAE=7.595;MAF_USDA=11.475
NC_035091.1	41764789	.	T	C	.	.	MAF_USDA=4.918
NC_035091.1	41764836	.	G	T	.	.	MAF_USDA=1.639
NC_035091.1	41764905	.	T	C	.	.	MAF_INRAE=24.684;MAF_USDA=2.459
NC_035091.1	41764925	.	C	T	.	.	MAF_INRAE=1.667
NC_035091.1	41764967	.	A	G	.	.	MAF_USDA=3.279
NC_035091.1	41764977	.	G	A	.	.	MAF_USDA=2.459
NC_035091.1	41765021	.	A	C	.	.	MAF_INRAE=7.595;MAF_USDA=15.574
NC_035091.1	41765058	.	G	A	.	.	MAF_INRAE=7.595;MAF_USDA=13.934
NC_035091.1	41765239	.	C	T	.	.	MAF_USDA=2.459
NC_035091.1	41765320	.	G	C	.	.	MAF_USDA=2.459
NC_035091.1	41765393	.	A	G	.	.	MAF_USDA=4.098
NC_035091.1	41765471	.	C	T	.	.	MAF_INRAE=15.823;MAF_USDA=11.765
NC_035091.1	41765650	.	G	A	.	.	MAF_USDA=3.279
NC_035091.1	41765851	.	A	C	.	.	MAF_USDA=4.918
NC_035091.1	41766027	.	T	G	.	.	MAF_USDA=1.639
NC_035091.1	41766141	.	A	G	.	.	MAF_USDA=1.765
NC_035091.1	41766146	.	A	C	.	.	MAF_INRAE=12.5;MAF_USDA=4.118
NC_035091.1	41766222	.	T	C	.	.	MAF_USDA=3.279
NC_035091.1	41766243	.	A	C	.	.	MAF_USDA=1.639
NC_035091.1	41766343	.	A	C	.	.	MAF_USDA=6.78
NC_035091.1	41766424	.	C	T	.	.	MAF_INRAE=7.595
NC_035091.1	41766545	.	T	C	.	.	MAF_USDA=1.695
NC_035091.1	41766661	.	G	T	.	.	MAF_INRAE=12.5;MAF_USDA=4.819
NC_035091.1	41766724	.	C	T	.	.	MAF_INRAE=7.595;MAF_USDA=13.559
NC_035091.1	41766737	.	T	C	.	.	MAF_INRAE=28.481;MAF_USDA=12.048
NC_035091.1	41766802	.	C	T	.	.	MAF_USDA=1.695
NC_035091.1	41766844	.	C	A	.	.	MAF_INRAE=21.519;MAF_USDA=9.639
NC_035091.1	41766920	.	C	T	.	.	MAF_INRAE=12.658;MAF_USDA=18.75
NC_035091.1	41766954	.	C	T	.	.	MAF_INRAE=7.595;MAF_USDA=12.712
NC_035091.1	41766960	.	T	G	.	.	MAF_INRAE=12.5;MAF_USDA=5.422
NC_035091.1	41767007	.	G	A	.	.	MAF_USDA=1.695
NC_035091.1	41767047	.	G	A	.	.	MAF_USDA=2.542
NC_035091.1	41767060	.	A	G	.	.	MAF_USDA=1.695
NC_035091.1	41767208	.	C	T	.	.	MAF_INRAE=4.167
NC_035091.1	41767229	.	C	T	.	.	MAF_USDA=6.024
NC_035091.1	41767283	.	A	T	.	.	MAF_INRAE=7.595;MAF_USDA=11.864
NC_035091.1	41767445	.	T	G	.	.	MAF_USDA=1.695
NC_035091.1	41767483	.	T	C	.	.	MAF_INRAE=1.667;MAF_USDA=2.083
NC_035091.1	41767544	.	G	A	.	.	MAF_USDA=4.237
NC_035091.1	41767556	.	G	A	.	.	MAF_USDA=2.542
NC_035091.1	41767644	.	G	A	.	.	MAF_USDA=3.279
NC_035091.1	41767663	.	T	C	.	.	MAF_USDA=1.639
NC_035091.1	41767810	.	C	A	.	.	MAF_USDA=1.639
NC_035091.1	41767881	.	G	A	.	.	MAF_INRAE=6.667
NC_035091.1	41767886	.	G	A	.	.	MAF_INRAE=1.667
NC_035091.1	41767956	.	G	C	.	.	MAF_USDA=4.918
NC_035091.1	41768041	.	A	C	.	.	MAF_USDA=4.918
NC_035091.1	41768053	.	C	T	.	.	MAF_INRAE=8.228;MAF_USDA=5.0
NC_035091.1	41768117	.	T	G	.	.	MAF_USDA=1.639
NC_035091.1	41768228	.	T	C	.	.	MAF_USDA=5.738
NC_035091.1	41768308	.	T	G	.	.	MAF_USDA=8.197
NC_035091.1	41768330	.	A	T	.	.	MAF_INRAE=49.367;MAF_USDA=21.176
NC_035091.1	41768346	.	A	C	.	.	MAF_USDA=4.098
NC_035091.1	41768382	.	C	G	.	.	MAF_INRAE=1.667;MAF_USDA=1.176
NC_035091.1	41768550	.	A	G	.	.	MAF_USDA=4.918
NC_035091.1	41768578	.	C	T	.	.	MAF_INRAE=17.089;MAF_USDA=47.059
NC_035091.1	41768615	.	G	A	.	.	MAF_USDA=1.639
NC_035091.1	41768616	.	C	G	.	.	MAF_USDA=2.459
NC_035091.1	41768625	.	C	T	.	.	MAF_USDA=1.639
NC_035091.1	41768630	.	G	A	.	.	MAF_USDA=1.639
NC_035091.1	41768632	.	G	A	.	.	MAF_USDA=4.918
NC_035091.1	41768651	.	G	T	.	.	MAF_USDA=1.639
NC_035091.1	41768675	.	A	T	.	.	MAF_USDA=5.738
NC_035091.1	41768678	.	C	A	.	.	MAF_USDA=5.738
NC_035091.1	41768687	.	C	T	.	.	MAF_INRAE=15.789;MAF_USDA=1.639
NC_035091.1	41768735	.	G	T	.	.	MAF_USDA=5.738
NC_035091.1	41768774	.	T	G	.	.	MAF_USDA=1.639
NC_035091.1	41768783	.	C	A	.	.	MAF_USDA=4.918
NC_035091.1	41768810	.	T	G	.	.	MAF_USDA=1.639
NC_035091.1	41768842	.	A	G	.	.	MAF_USDA=1.639
NC_035091.1	41768846	.	T	A	.	.	MAF_USDA=5.738
NC_035091.1	41768848	.	C	T	.	.	MAF_USDA=1.765
NC_035091.1	41768862	.	T	G	.	.	MAF_USDA=2.459
NC_035091.1	41768880	.	T	C	.	.	MAF_USDA=5.738
NC_035091.1	41768998	.	A	G	.	.	MAF_USDA=4.918
NC_035091.1	41769053	.	C	A	.	.	MAF_INRAE=13.333;MAF_USDA=25.0
NC_035091.1	41769056	.	T	A	.	.	MAF_USDA=4.098
NC_035091.1	41769082	.	C	G	.	.	MAF_USDA=4.918
NC_035091.1	41769167	.	G	A	.	.	MAF_INRAE=25.316;MAF_USDA=14.118
NC_035091.1	41769182	.	G	T	.	.	MAF_USDA=1.639
NC_035091.1	41769199	.	C	A	.	.	MAF_INRAE=26.582;MAF_USDA=7.647
NC_035091.1	41769233	.	C	A	.	.	MAF_USDA=2.459
NC_035091.1	41769262	.	C	T	.	.	MAF_USDA=2.459
NC_035091.1	41769277	.	G	A	.	.	MAF_INRAE=12.5;MAF_USDA=4.118
NC_035091.1	41769278	.	T	A	.	.	MAF_INRAE=12.5;MAF_USDA=4.118
NC_035091.1	41769312	.	G	A	.	.	MAF_USDA=3.279
NC_035091.1	41769439	.	C	A	.	.	MAF_USDA=5.294
NC_035091.1	41769545	.	G	A	.	.	MAF_USDA=22.917
NC_035091.1	41770272	.	G	C	.	.	MAF_USDA=4.348
NC_035091.1	41770273	.	A	T	.	.	MAF_USDA=4.167
NC_035091.1	41770637	.	T	C	.	.	MAF_USDA=20.833
NC_035091.1	41770789	.	C	A	.	.	MAF_USDA=1.667
NC_035091.1	41770799	.	G	A	.	.	MAF_INRAE=6.962;MAF_USDA=3.333
NC_035091.1	41770826	.	T	A	.	.	MAF_USDA=1.667
NC_035091.1	41770904	.	C	T	.	.	MAF_INRAE=24.051;MAF_USDA=15.663
NC_035091.1	41770966	.	C	T	.	.	MAF_USDA=1.639
NC_035091.1	41770990	.	T	C	.	.	MAF_INRAE=22.152;MAF_USDA=9.412
NC_035091.1	41771033	.	A	G	.	.	MAF_USDA=4.098
NC_035091.1	41771071	.	T	G	.	.	MAF_USDA=2.459
NC_035091.1	41771116	.	C	A	.	.	MAF_USDA=4.918
NC_035091.1	41771218	.	C	T	.	.	MAF_INRAE=13.291;MAF_USDA=3.279
NC_035091.1	41771219	.	A	G	.	.	MAF_USDA=4.098
NC_035091.1	41771284	.	G	A	.	.	MAF_USDA=2.459
NC_035091.1	41771301	.	A	G	.	.	MAF_USDA=3.279
NC_035091.1	41771325	.	T	C	.	.	MAF_USDA=4.918
NC_035091.1	41771329	.	C	G	.	.	MAF_USDA=4.918
NC_035091.1	41771371	.	G	A	.	.	MAF_USDA=4.098
NC_035091.1	41771390	.	C	A	.	.	MAF_INRAE=15.0
NC_035091.1	41771399	.	A	G	.	.	MAF_USDA=4.098
NC_035091.1	41771483	.	G	A	.	.	MAF_USDA=4.167
NC_035091.1	41771619	.	A	T	.	.	MAF_USDA=3.279
NC_035091.1	41771669	.	A	C	.	.	MAF_USDA=1.639
NC_035091.1	41771706	.	G	A	.	.	MAF_USDA=4.098
NC_035091.1	41771755	.	A	C	.	.	MAF_USDA=4.918
NC_035091.1	41771796	.	T	C	.	.	MAF_USDA=4.098
NC_035091.1	41772294	.	G	T	.	.	MAF_USDA=4.918
NC_035091.1	41772405	.	C	A	.	.	MAF_INRAE=24.684
NC_035091.1	41772433	.	A	C	.	.	MAF_USDA=1.639
NC_035091.1	41772634	.	G	A	.	.	MAF_USDA=1.639
NC_035091.1	41772659	.	G	A	.	.	MAF_USDA=5.738
NC_035091.1	41772684	.	C	T	.	.	MAF_USDA=4.918
NC_035091.1	41772756	.	T	C	.	.	MAF_USDA=2.459
NC_035091.1	41772879	.	T	C	.	.	MAF_USDA=4.918
NC_035091.1	41772901	.	G	A	.	.	MAF_USDA=4.098
NC_035091.1	41773049	.	T	A	.	.	MAF_USDA=4.098
NC_035091.1	41773064	.	G	A	.	.	MAF_INRAE=3.333
NC_035091.1	41773083	.	T	C	.	.	MAF_INRAE=2.5
NC_035091.1	41773089	.	A	G	.	.	MAF_INRAE=4.167
NC_035091.1	41773097	.	G	C	.	.	MAF_INRAE=4.167
NC_035091.1	41773109	.	GT	GC	.	.	MAF_USDA=12.5
NC_035091.1	41773110	.	T	C	.	.	MAF_INRAE=4.167
NC_035091.1	41773115	.	G	A	.	.	MAF_INRAE=3.333;MAF_USDA=12.5
NC_035091.1	41773125	.	A	C	.	.	MAF_INRAE=3.333
NC_035091.1	41773147	.	C	A	.	.	MAF_USDA=4.098
NC_035091.1	41773257	.	C	A	.	.	MAF_INRAE=24.051;MAF_USDA=13.529
NC_035091.1	41773302	.	A	T	.	.	MAF_USDA=4.098
NC_035091.1	41773317	.	C	A	.	.	MAF_USDA=2.459
NC_035091.1	41773322	.	A	G	.	.	MAF_INRAE=6.962
NC_035091.1	41773357	.	A	T	.	.	MAF_USDA=9.836
NC_035091.1	41773728	.	T	C	.	.	MAF_USDA=1.639
NC_035091.1	41773774	.	T	C	.	.	MAF_USDA=7.377
NC_035091.1	41773880	.	G	A	.	.	MAF_USDA=1.639
NC_035091.1	41773946	.	G	A	.	.	MAF_USDA=4.918
NC_035091.1	41773956	.	G	A	.	.	MAF_USDA=2.459
NC_035091.1	41774022	.	C	A	.	.	MAF_USDA=15.574
NC_035091.1	41774024	.	G	T	.	.	MAF_USDA=15.574
NC_035091.1	41774071	.	G	T	.	.	MAF_INRAE=5.0;MAF_USDA=18.824
NC_035091.1	41774107	.	C	A	.	.	MAF_USDA=5.294
NC_035091.1	41774134	.	C	T	.	.	MAF_USDA=2.459
NC_035091.1	41774145	.	C	A	.	.	MAF_USDA=18.824
NC_035091.1	41774146	.	T	C	.	.	MAF_USDA=1.639
NC_035091.1	41774155	.	T	G	.	.	MAF_USDA=4.918
NC_035091.1	41774170	.	A	T	.	.	MAF_USDA=15.574
NC_035091.1	41774172	.	A	G	.	.	MAF_USDA=2.459
NC_035091.1	41774253	.	T	A	.	.	MAF_USDA=1.639
NC_035091.1	41774333	.	C	T	.	.	MAF_INRAE=20.833;MAF_USDA=17.059
NC_035091.1	41774359	.	T	G	.	.	MAF_INRAE=14.557;MAF_USDA=4.706
NC_035091.1	41774540	.	A	C	.	.	MAF_USDA=1.639
NC_035091.1	41774562	.	T	C	.	.	MAF_INRAE=15.789
NC_035091.1	41774579	.	G	A	.	.	MAF_USDA=1.639
NC_035091.1	41774618	.	G	A	.	.	MAF_USDA=4.918
NC_035091.1	41774689	.	A	G	.	.	MAF_USDA=4.098
NC_035091.1	41774734	.	A	C	.	.	MAF_USDA=2.459
NC_035091.1	41774735	.	G	C	.	.	MAF_USDA=2.459
NC_035091.1	41774765	.	T	A	.	.	MAF_INRAE=32.911;MAF_USDA=4.706
NC_035091.1	41774821	.	G	A	.	.	MAF_INRAE=24.684;MAF_USDA=14.118
NC_035091.1	41775131	.	C	G	.	.	MAF_USDA=1.639
NC_035091.1	41775144	.	G	C	.	.	MAF_USDA=2.459
NC_035091.1	41775157	.	C	A	.	.	MAF_USDA=4.098
NC_035091.1	41775405	.	T	G	.	.	MAF_USDA=35.417
NC_035091.1	41775745	.	A	T	.	.	MAF_USDA=16.667
NC_035091.1	41775877	.	T	C	.	.	MAF_INRAE=26.582;MAF_USDA=48.824
NC_035091.1	41775921	.	T	G	.	.	MAF_USDA=3.529
NC_035091.1	41776031	.	T	A	.	.	MAF_INRAE=24.684;MAF_USDA=48.235
NC_035091.1	41776035	.	A	C	.	.	MAF_USDA=3.279
NC_035091.1	41776117	.	A	C	.	.	MAF_INRAE=26.582;MAF_USDA=43.529
NC_035091.1	41776120	.	C	A	.	.	MAF_INRAE=25.0;MAF_USDA=45.294
NC_035091.1	41776182	.	C	A	.	.	MAF_INRAE=34.81;MAF_USDA=10.588
NC_035091.1	41776204	.	C	T	.	.	MAF_INRAE=26.582;MAF_USDA=44.118
NC_035091.1	41776243	.	T	A	.	.	MAF_INRAE=26.582;MAF_USDA=41.667
NC_035091.1	41776296	.	G	C	.	.	MAF_USDA=4.918
NC_035091.1	41776397	.	T	C	.	.	MAF_INRAE=14.557;MAF_USDA=5.294
NC_035091.1	41776471	.	C	T	.	.	MAF_USDA=1.639
NC_035091.1	41776487	.	C	A	.	.	MAF_USDA=5.294
NC_035091.1	41776516	.	T	C	.	.	MAF_USDA=1.639
NC_035091.1	41776546	.	T	C	.	.	MAF_INRAE=25.833;MAF_USDA=48.235
NC_035091.1	41776552	.	C	T	.	.	MAF_USDA=1.639
NC_035091.1	41776582	.	G	A	.	.	MAF_USDA=6.471
NC_035091.1	41776619	.	T	A	.	.	MAF_INRAE=48.333;MAF_USDA=16.667
NC_035091.1	41776620	.	T	C	.	.	MAF_INRAE=50.0;MAF_USDA=16.667
NC_035091.1	41776621	.	T	A	.	.	MAF_USDA=10.417
NC_035091.1	41776666	.	T	C	.	.	MAF_USDA=4.098
NC_035091.1	41776675	.	C	A	.	.	MAF_INRAE=1.667;MAF_USDA=2.941
NC_035091.1	41776742	.	T	G	.	.	MAF_USDA=2.459
NC_035091.1	41776759	.	T	C	.	.	MAF_USDA=1.639
NC_035091.1	41776830	.	T	A	.	.	MAF_INRAE=25.949;MAF_USDA=25.882
NC_035091.1	41776885	.	A	T	.	.	MAF_USDA=10.417
NC_035091.1	41776893	.	T	A	.	.	MAF_INRAE=23.333;MAF_USDA=49.412
NC_035091.1	41776894	.	T	A	.	.	MAF_INRAE=15.833
NC_035091.1	41776899	.	G	T	.	.	MAF_USDA=1.639
NC_035091.1	41776927	.	G	A	.	.	MAF_USDA=4.918
NC_035091.1	41777071	.	C	A	.	.	MAF_INRAE=40.0;MAF_USDA=45.294
NC_035091.1	41777187	.	C	T	.	.	MAF_INRAE=25.316;MAF_USDA=17.647
NC_035091.1	41777222	.	G	A	.	.	MAF_INRAE=1.667
NC_035091.1	41777280	.	A	G	.	.	MAF_USDA=3.529
NC_035091.1	41777284	.	AT	AA	.	.	MAF_USDA=45.833
NC_035091.1	41777286	.	T	A	.	.	MAF_USDA=39.412
NC_035091.1	41777304	.	T	G	.	.	MAF_USDA=35.417
NC_035091.1	41777306	.	C	A	.	.	MAF_USDA=39.583
NC_035091.1	41777363	.	C	T	.	.	MAF_INRAE=23.333;MAF_USDA=45.294
NC_035091.1	41777381	.	C	T	.	.	MAF_USDA=4.118
NC_035091.1	41777383	.	C	T	.	.	MAF_USDA=25.0
NC_035091.1	41777396	.	G	A	.	.	MAF_INRAE=23.333;MAF_USDA=45.833
NC_035091.1	41777415	.	A	C	.	.	MAF_INRAE=23.333;MAF_USDA=45.294
NC_035091.1	41777416	.	A	G	.	.	MAF_INRAE=23.333;MAF_USDA=45.294
NC_035091.1	41777423	.	A	G	.	.	MAF_INRAE=23.333;MAF_USDA=44.706
NC_035091.1	41777468	.	C	T	.	.	MAF_USDA=14.118
NC_035091.1	41777475	.	G	A	.	.	MAF_USDA=9.412
NC_035091.1	41777511	.	T	A	.	.	MAF_INRAE=22.5;MAF_USDA=45.882
NC_035091.1	41777536	.	C	G	.	.	MAF_INRAE=20.886;MAF_USDA=40.476
NC_035091.1	41777616	.	G	A	.	.	MAF_INRAE=1.667;MAF_USDA=2.083
NC_035091.1	41777650	.	C	G	.	.	MAF_USDA=15.294
NC_035091.1	41777834	.	C	T	.	.	MAF_INRAE=20.886;MAF_USDA=40.0
NC_035091.1	41777837	.	G	T	.	.	MAF_INRAE=20.0;MAF_USDA=17.059
NC_035091.1	41777890	.	G	T	.	.	MAF_USDA=5.0
NC_035091.1	41778080	.	G	T	.	.	MAF_USDA=1.639
NC_035091.1	41778095	.	C	T	.	.	MAF_INRAE=26.316;MAF_USDA=5.294
NC_035091.1	41778096	.	T	G	.	.	MAF_USDA=1.639
NC_035091.1	41778231	.	A	C	.	.	MAF_USDA=10.976
NC_035091.1	41778264	.	G	T	.	.	MAF_USDA=4.348
NC_035091.1	41778329	.	A	G	.	.	MAF_INRAE=10.526
NC_035091.1	41778338	.	T	G	.	.	MAF_USDA=4.167
NC_035091.1	41778416	.	C	A	.	.	MAF_INRAE=15.789
NC_035091.1	41778472	.	C	A	.	.	MAF_INRAE=13.158
NC_035091.1	41778548	.	T	A	.	.	MAF_USDA=6.25
NC_035091.1	41779302	.	G	T	.	.	MAF_USDA=4.167
NC_035091.1	41779374	.	G	T	.	.	MAF_USDA=4.167
NC_035091.1	41779474	.	G	C	.	.	MAF_INRAE=5.263;MAF_USDA=2.941
NC_035091.1	41779555	.	T	C	.	.	MAF_INRAE=10.833;MAF_USDA=4.118
NC_035091.1	41779594	.	C	T	.	.	MAF_USDA=7.647
NC_035091.1	41779627	.	T	G	.	.	MAF_USDA=1.639
NC_035091.1	41779653	.	C	A	.	.	MAF_USDA=12.353
NC_035091.1	41779658	.	G	A	.	.	MAF_USDA=8.824
NC_035091.1	41779661	.	A	T	.	.	MAF_INRAE=34.177;MAF_USDA=4.167
NC_035091.1	41779709	.	T	A	.	.	MAF_USDA=1.639
NC_035091.1	41779747	.	G	A	.	.	MAF_USDA=6.25
NC_035091.1	41779786	.	T	C	.	.	MAF_USDA=1.639
NC_035091.1	41779906	.	C	A	.	.	MAF_USDA=12.353
NC_035091.1	41779907	.	C	T	.	.	MAF_USDA=12.353
NC_035091.1	41780100	.	A	T	.	.	MAF_USDA=5.738
NC_035091.1	41780143	.	G	T	.	.	MAF_USDA=11.765
NC_035091.1	41780186	.	G	A	.	.	MAF_INRAE=44.937;MAF_USDA=25.882
NC_035091.1	41780322	.	C	T	.	.	MAF_INRAE=24.684;MAF_USDA=22.024
NC_035091.1	41780462	.	G	C	.	.	MAF_USDA=4.167
NC_035091.1	41780518	.	A	C	.	.	MAF_INRAE=45.57;MAF_USDA=25.882
NC_035091.1	41780645	.	G	A	.	.	MAF_INRAE=13.924;MAF_USDA=4.118
NC_035091.1	41780794	.	G	A	.	.	MAF_USDA=2.459
NC_035091.1	41780805	.	G	A	.	.	MAF_USDA=1.639
NC_035091.1	41780850	.	C	A	.	.	MAF_INRAE=24.684;MAF_USDA=17.647
NC_035091.1	41780860	.	A	C	.	.	MAF_USDA=3.529
NC_035091.1	41780918	.	T	G	.	.	MAF_USDA=3.279
NC_035091.1	41780946	.	C	T	.	.	MAF_USDA=5.738
NC_035091.1	41781074	.	G	A	.	.	MAF_INRAE=20.253;MAF_USDA=12.353
NC_035091.1	41781146	.	C	T	.	.	MAF_USDA=4.098
NC_035091.1	41781206	.	C	T	.	.	MAF_INRAE=1.667
NC_035091.1	41781339	.	A	C	.	.	MAF_USDA=12.353
NC_035091.1	41781366	.	C	A	.	.	MAF_USDA=7.377
NC_035091.1	41781456	.	G	A	.	.	MAF_USDA=1.639
NC_035091.1	41781463	.	G	A	.	.	MAF_INRAE=14.557;MAF_USDA=4.118
NC_035091.1	41781800	.	G	T	.	.	MAF_INRAE=20.886;MAF_USDA=12.353
NC_035091.1	41781816	.	T	C	.	.	MAF_USDA=5.738
NC_035091.1	41782035	.	C	G	.	.	MAF_USDA=1.667
NC_035091.1	41782046	.	A	T	.	.	MAF_USDA=3.279
NC_035091.1	41782279	.	A	C	.	.	MAF_USDA=2.459
NC_035091.1	41782334	.	T	A	.	.	MAF_USDA=5.738
NC_035091.1	41782381	.	G	A	.	.	MAF_INRAE=36.667
NC_035091.1	41782384	.	G	T	.	.	MAF_INRAE=36.667
NC_035091.1	41782386	.	G	C	.	.	MAF_INRAE=36.667
NC_035091.1	41782449	.	G	A	.	.	MAF_USDA=1.639
NC_035091.1	41782517	.	G	A	.	.	MAF_USDA=4.118
NC_035091.1	41782520	.	G	C	.	.	MAF_INRAE=4.167;MAF_USDA=8.333
NC_035091.1	41782527	.	C	T	.	.	MAF_INRAE=4.167;MAF_USDA=14.118
NC_035091.1	41782580	.	T	C	.	.	MAF_INRAE=12.658;MAF_USDA=4.098
NC_035091.1	41782705	.	A	C	.	.	MAF_INRAE=1.667;MAF_USDA=7.377
NC_035091.1	41782715	.	T	G	.	.	MAF_INRAE=1.667
NC_035091.1	41782720	.	A	G	.	.	MAF_INRAE=1.667;MAF_USDA=21.765
NC_035091.1	41782819	.	G	A	.	.	MAF_INRAE=13.924;MAF_USDA=3.529
NC_035091.1	41782897	.	C	T	.	.	MAF_INRAE=18.987;MAF_USDA=12.941
NC_035091.1	41782945	.	A	G	.	.	MAF_USDA=1.639
NC_035091.1	41782965	.	C	T	.	.	MAF_INRAE=13.291
NC_035091.1	41783001	.	A	C	.	.	MAF_USDA=2.459
NC_035091.1	41783022	.	A	T	.	.	MAF_USDA=3.39
NC_035091.1	41783031	.	T	G	.	.	MAF_USDA=21.084
NC_035091.1	41783153	.	G	A	.	.	MAF_USDA=15.476
NC_035091.1	41783286	.	A	T	.	.	MAF_USDA=12.5
NC_035091.1	41783524	.	G	A	.	.	MAF_USDA=7.738
NC_035091.1	41783565	.	C	G	.	.	MAF_USDA=1.667
NC_035091.1	41783575	.	C	T	.	.	MAF_USDA=3.571
NC_035091.1	41783647	.	G	C	.	.	MAF_USDA=17.47
NC_035091.1	41783650	.	A	T	.	.	MAF_USDA=17.47
NC_035091.1	41783775	.	A	G	.	.	MAF_USDA=8.235
NC_035091.1	41783782	.	C	G	.	.	MAF_INRAE=27.215;MAF_USDA=22.941
NC_035091.1	41784028	.	A	G	.	.	MAF_INRAE=20.886;MAF_USDA=12.353
NC_035091.1	41784030	.	C	A	.	.	MAF_INRAE=24.684;MAF_USDA=17.647
NC_035091.1	41784048	.	T	C	.	.	MAF_USDA=12.353
NC_035091.1	41784159	.	C	T	.	.	MAF_INRAE=1.667
NC_035091.1	41784163	.	G	A	.	.	MAF_USDA=2.459
NC_035091.1	41784203	.	A	T	.	.	MAF_USDA=1.639
NC_035091.1	41784268	.	G	T	.	.	MAF_USDA=1.639
NC_035091.1	41784321	.	T	G	.	.	MAF_USDA=2.459
NC_035091.1	41784338	.	C	A	.	.	MAF_USDA=4.118
NC_035091.1	41784471	.	C	T	.	.	MAF_INRAE=15.823;MAF_USDA=12.353
NC_035091.1	41784472	.	G	T	.	.	MAF_INRAE=12.5;MAF_USDA=11.176
NC_035091.1	41784616	.	T	G	.	.	MAF_USDA=8.824
NC_035091.1	41784703	.	C	T	.	.	MAF_USDA=10.588
NC_035091.1	41784718	.	G	A	.	.	MAF_USDA=7.377
NC_035091.1	41784732	.	C	A	.	.	MAF_USDA=6.25
NC_035091.1	41784738	.	T	A	.	.	MAF_INRAE=15.789;MAF_USDA=3.279
NC_035091.1	41784753	.	C	A	.	.	MAF_INRAE=20.886;MAF_USDA=40.588
NC_035091.1	41784881	.	T	C	.	.	MAF_USDA=9.836
NC_035091.1	41784914	.	G	T	.	.	MAF_INRAE=10.526;MAF_USDA=7.377
NC_035091.1	41784960	.	G	A	.	.	MAF_USDA=23.81
NC_035091.1	41785398	.	T	A	.	.	MAF_USDA=17.391
NC_035091.1	41785415	.	A	C	.	.	MAF_USDA=22.917
NC_035091.1	41785575	.	G	A	.	.	MAF_INRAE=33.544;MAF_USDA=9.412
NC_035091.1	41785601	.	G	A	.	.	MAF_INRAE=20.886;MAF_USDA=16.471
NC_035091.1	41785612	.	G	C	.	.	MAF_INRAE=17.089;MAF_USDA=13.529
NC_035091.1	41785624	.	C	T	.	.	MAF_USDA=6.471
NC_035091.1	41785668	.	A	T	.	.	MAF_USDA=3.529
NC_035091.1	41785806	.	G	A	.	.	MAF_USDA=8.333
NC_035091.1	41785942	.	T	A	.	.	MAF_USDA=16.667
NC_035091.1	41786043	.	G	T	.	.	MAF_INRAE=20.253;MAF_USDA=40.0
NC_035091.1	41786124	.	T	G	.	.	MAF_USDA=5.294
NC_035091.1	41786148	.	G	A	.	.	MAF_USDA=2.5
NC_035091.1	41786175	.	G	A	.	.	MAF_USDA=14.706
NC_035091.1	41786180	.	C	A	.	.	MAF_USDA=2.941
NC_035091.1	41786192	.	G	A	.	.	MAF_USDA=2.941
NC_035091.1	41786227	.	T	G	.	.	MAF_USDA=4.918
NC_035091.1	41786247	.	T	C	.	.	MAF_USDA=22.353
NC_035091.1	41786292	.	G	A	.	.	MAF_USDA=2.459
NC_035091.1	41786295	.	C	A	.	.	MAF_USDA=1.639
NC_035091.1	41786356	.	G	A	.	.	MAF_USDA=2.459
NC_035091.1	41786525	.	G	T	.	.	MAF_USDA=4.098
NC_035091.1	41786532	.	G	T	.	.	MAF_USDA=4.098
NC_035091.1	41786606	.	C	T	.	.	MAF_USDA=4.098
NC_035091.1	41786631	.	A	G	.	.	MAF_INRAE=20.886
NC_035091.1	41786669	.	G	A	.	.	MAF_USDA=24.118
NC_035091.1	41786700	.	T	C	.	.	MAF_INRAE=16.456;MAF_USDA=12.941
NC_035091.1	41786718	.	T	G	.	.	MAF_USDA=4.098
NC_035091.1	41786719	.	A	C	.	.	MAF_INRAE=27.215;MAF_USDA=20.0
NC_035091.1	41786723	.	G	T	.	.	MAF_USDA=15.882
NC_035091.1	41786752	.	T	G	.	.	MAF_USDA=23.529
NC_035091.1	41786801	.	C	A	.	.	MAF_USDA=4.098
NC_035091.1	41786947	.	G	A	.	.	MAF_INRAE=20.253;MAF_USDA=16.471
NC_035091.1	41787060	.	G	T	.	.	MAF_USDA=14.706
NC_035091.1	41787070	.	G	T	.	.	MAF_INRAE=20.253
NC_035091.1	41787143	.	A	G	.	.	MAF_USDA=23.529
NC_035091.1	41787256	.	G	A	.	.	MAF_USDA=8.235
NC_035091.1	41787540	.	A	G	.	.	MAF_USDA=4.918
NC_035091.1	41787573	.	A	G	.	.	MAF_USDA=22.941
NC_035091.1	41787575	.	T	C	.	.	MAF_USDA=4.098
NC_035091.1	41787621	.	G	A	.	.	MAF_USDA=4.918
NC_035091.1	41787723	.	G	T	.	.	MAF_USDA=4.918
NC_035091.1	41787761	.	G	T	.	.	MAF_INRAE=21.519;MAF_USDA=37.059
NC_035091.1	41787763	.	A	T	.	.	MAF_USDA=4.098
NC_035091.1	41787799	.	A	T	.	.	MAF_USDA=1.639
NC_035091.1	41787805	.	C	T	.	.	MAF_INRAE=35.443;MAF_USDA=10.0
NC_035091.1	41787868	.	C	A	.	.	MAF_USDA=2.542
NC_035091.1	41788067	.	G	C	.	.	MAF_USDA=1.695
NC_035091.1	41788133	.	G	T	.	.	MAF_USDA=1.667
NC_035091.1	41788216	.	G	A	.	.	MAF_USDA=5.0
NC_035091.1	41788270	.	C	A	.	.	MAF_USDA=3.333
NC_035091.1	41788307	.	A	C	.	.	MAF_USDA=1.667
NC_035091.1	41788397	.	A	G	.	.	MAF_USDA=16.867
NC_035091.1	41788453	.	C	A	.	.	MAF_USDA=17.47
NC_035091.1	41788581	.	G	T	.	.	MAF_USDA=1.724
NC_035091.1	41788602	.	C	T	.	.	MAF_USDA=5.488
NC_035091.1	41788640	.	A	G	.	.	MAF_USDA=5.172
NC_035091.1	41788660	.	C	T	.	.	MAF_USDA=5.172
NC_035091.1	41788672	.	G	A	.	.	MAF_USDA=2.586
NC_035091.1	41788692	.	G	C	.	.	MAF_USDA=13.253
NC_035091.1	41788812	.	C	T	.	.	MAF_USDA=1.667
NC_035091.1	41788839	.	G	T	.	.	MAF_USDA=5.085
NC_035091.1	41788865	.	G	C	.	.	MAF_USDA=5.0
NC_035091.1	41789022	.	C	T	.	.	MAF_USDA=4.918
NC_035091.1	41789315	.	G	T	.	.	MAF_USDA=27.273
NC_035091.1	41789394	.	T	A	.	.	MAF_USDA=31.818
NC_035091.1	41789469	.	A	G	.	.	MAF_INRAE=1.667;MAF_USDA=1.639
NC_035091.1	41789482	.	T	C	.	.	MAF_USDA=14.118
NC_035091.1	41789539	.	C	T	.	.	MAF_USDA=4.918
NC_035091.1	41789566	.	T	G	.	.	MAF_USDA=4.098
NC_035091.1	41789691	.	C	A	.	.	MAF_USDA=4.918
NC_035091.1	41789731	.	C	T	.	.	MAF_USDA=4.918
NC_035091.1	41789764	.	C	T	.	.	MAF_USDA=2.941
NC_035091.1	41789870	.	T	C	.	.	MAF_USDA=4.098
NC_035091.1	41789909	.	A	G	.	.	MAF_USDA=4.098
NC_035091.1	41789914	.	C	T	.	.	MAF_USDA=1.639
NC_035091.1	41789952	.	A	C	.	.	MAF_INRAE=17.089;MAF_USDA=12.941
NC_035091.1	41789986	.	G	T	.	.	MAF_USDA=4.098
NC_035091.1	41789989	.	A	T	.	.	MAF_USDA=2.459
NC_035091.1	41790060	.	C	A	.	.	MAF_USDA=4.098
NC_035091.1	41790111	.	C	T	.	.	MAF_INRAE=37.342;MAF_USDA=47.647
NC_035091.1	41790194	.	A	G	.	.	MAF_USDA=2.459
NC_035091.1	41790252	.	C	T	.	.	MAF_INRAE=42.105;MAF_USDA=30.0
NC_035091.1	41790272	.	A	T	.	.	MAF_USDA=4.918
NC_035091.1	41790288	.	G	A	.	.	MAF_USDA=14.706
NC_035091.1	41790558	.	C	T	.	.	MAF_INRAE=18.987;MAF_USDA=13.529
NC_035091.1	41790561	.	G	C	.	.	MAF_INRAE=20.886
NC_035091.1	41790607	.	T	C	.	.	MAF_USDA=24.118
NC_035091.1	41790610	.	G	A	.	.	MAF_INRAE=22.5;MAF_USDA=42.941
NC_035091.1	41790734	.	A	T	.	.	MAF_USDA=5.294
NC_035091.1	41790774	.	A	G	.	.	MAF_USDA=1.639
NC_035091.1	41790837	.	A	T	.	.	MAF_USDA=4.098
NC_035091.1	41790900	.	G	A	.	.	MAF_USDA=4.918
NC_035091.1	41790901	.	T	G	.	.	MAF_USDA=4.918
NC_035091.1	41790910	.	C	T	.	.	MAF_USDA=24.706
NC_035091.1	41790933	.	T	C	.	.	MAF_INRAE=20.886;MAF_USDA=31.176
NC_035091.1	41790959	.	G	T	.	.	MAF_INRAE=16.456;MAF_USDA=12.941
NC_035091.1	41790965	.	C	A	.	.	MAF_INRAE=16.456;MAF_USDA=12.941
NC_035091.1	41791205	.	G	A	.	.	MAF_USDA=4.918
NC_035091.1	41791270	.	T	C	.	.	MAF_INRAE=20.886;MAF_USDA=42.941
NC_035091.1	41791275	.	C	T	.	.	MAF_USDA=25.294
NC_035091.1	41791364	.	G	A	.	.	MAF_USDA=14.706
NC_035091.1	41791405	.	G	A	.	.	MAF_USDA=4.098
NC_035091.1	41791442	.	T	A	.	.	MAF_INRAE=16.456;MAF_USDA=12.941
NC_035091.1	41791447	.	C	A	.	.	MAF_USDA=2.941
NC_035091.1	41791495	.	A	C	.	.	MAF_USDA=22.941
NC_035091.1	41791497	.	T	A	.	.	MAF_INRAE=21.667;MAF_USDA=43.529
NC_035091.1	41791580	.	C	T	.	.	MAF_INRAE=21.519;MAF_USDA=44.118
NC_035091.1	41791588	.	C	A	.	.	MAF_USDA=4.918
NC_035091.1	41791593	.	G	A	.	.	MAF_USDA=5.882
NC_035091.1	41791695	.	T	A	.	.	MAF_USDA=15.294
NC_035091.1	41791796	.	G	A	.	.	MAF_INRAE=20.253;MAF_USDA=32.353
NC_035091.1	41791810	.	C	A	.	.	MAF_USDA=24.118
NC_035091.1	41791849	.	G	T	.	.	MAF_INRAE=20.886;MAF_USDA=13.529
NC_035091.1	41791851	.	A	G	.	.	MAF_USDA=10.417
NC_035091.1	41791886	.	G	A	.	.	MAF_INRAE=20.886;MAF_USDA=44.118
NC_035091.1	41791915	.	G	T	.	.	MAF_USDA=5.294
NC_035091.1	41791950	.	C	A	.	.	MAF_USDA=1.639
NC_035091.1	41792045	.	C	T	.	.	MAF_INRAE=21.519;MAF_USDA=32.941
NC_035091.1	41792146	.	G	A	.	.	MAF_INRAE=13.291;MAF_USDA=2.5
NC_035091.1	41792287	.	C	A	.	.	MAF_USDA=24.706
NC_035091.1	41792295	.	T	C	.	.	MAF_INRAE=21.519;MAF_USDA=27.647
NC_035091.1	41792303	.	G	T	.	.	MAF_INRAE=21.519;MAF_USDA=44.118
NC_035091.1	41792327	.	T	A	.	.	MAF_USDA=8.333
NC_035091.1	41792346	.	T	A	.	.	MAF_INRAE=1.667;MAF_USDA=1.639
NC_035091.1	41792364	.	G	T	.	.	MAF_INRAE=20.253;MAF_USDA=32.353
NC_035091.1	41792379	.	A	C	.	.	MAF_USDA=4.098
NC_035091.1	41792401	.	T	A	.	.	MAF_USDA=4.098
NC_035091.1	41792481	.	G	A	.	.	MAF_INRAE=26.582;MAF_USDA=42.941
NC_035091.1	41792538	.	G	A	.	.	MAF_INRAE=34.81;MAF_USDA=7.647
NC_035091.1	41792544	.	C	T	.	.	MAF_INRAE=48.101;MAF_USDA=20.0
NC_035091.1	41792548	.	G	T	.	.	MAF_INRAE=37.5;MAF_USDA=7.647
NC_035091.1	41792549	.	G	C	.	.	MAF_INRAE=37.5;MAF_USDA=7.647
NC_035091.1	41792552	.	A	G	.	.	MAF_USDA=5.294
NC_035091.1	41792564	.	G	A	.	.	MAF_INRAE=17.089;MAF_USDA=12.941
NC_035091.1	41792591	.	G	A	.	.	MAF_INRAE=27.215;MAF_USDA=42.353
NC_035091.1	41792652	.	G	C	.	.	MAF_USDA=2.459
NC_035091.1	41792697	.	G	C	.	.	MAF_INRAE=26.582;MAF_USDA=18.824
NC_035091.1	41792780	.	A	G	.	.	MAF_INRAE=26.582;MAF_USDA=18.824
NC_035091.1	41792806	.	A	T	.	.	MAF_INRAE=16.456;MAF_USDA=25.0
NC_035091.1	41792840	.	C	A	.	.	MAF_INRAE=26.582;MAF_USDA=38.235
NC_035091.1	41793132	.	G	T	.	.	MAF_INRAE=27.215;MAF_USDA=34.706
NC_035091.1	41793138	.	A	C	.	.	MAF_INRAE=16.456;MAF_USDA=12.941
NC_035091.1	41793147	.	T	A	.	.	MAF_USDA=4.098
NC_035091.1	41793367	.	C	G	.	.	MAF_INRAE=16.456;MAF_USDA=13.529
NC_035091.1	41793478	.	T	G	.	.	MAF_INRAE=25.949;MAF_USDA=47.059
NC_035091.1	41793496	.	C	A	.	.	MAF_USDA=5.738
NC_035091.1	41793505	.	T	G	.	.	MAF_INRAE=25.949;MAF_USDA=46.471
NC_035091.1	41793520	.	G	C	.	.	MAF_INRAE=7.595
NC_035091.1	41793549	.	G	T	.	.	MAF_INRAE=27.848;MAF_USDA=34.706
NC_035091.1	41793580	.	G	A	.	.	MAF_USDA=1.639
NC_035091.1	41793586	.	G	A	.	.	MAF_USDA=2.459
NC_035091.1	41793592	.	G	T	.	.	MAF_USDA=4.918
NC_035091.1	41793616	.	A	C	.	.	MAF_INRAE=27.215;MAF_USDA=37.059
NC_035091.1	41793621	.	T	A	.	.	MAF_INRAE=27.215;MAF_USDA=34.706
NC_035091.1	41793736	.	C	G	.	.	MAF_INRAE=35.443;MAF_USDA=7.647
NC_035091.1	41793788	.	G	A	.	.	MAF_USDA=15.294
NC_035091.1	41793838	.	G	T	.	.	MAF_USDA=2.459
NC_035091.1	41793845	.	G	A	.	.	MAF_INRAE=36.709;MAF_USDA=26.471
NC_035091.1	41793997	.	C	T	.	.	MAF_USDA=4.918
NC_035091.1	41794003	.	C	T	.	.	MAF_USDA=2.941
NC_035091.1	41794022	.	G	T	.	.	MAF_USDA=1.639
NC_035091.1	41794055	.	G	T	.	.	MAF_USDA=4.918
NC_035091.1	41794153	.	G	A	.	.	MAF_USDA=18.824
NC_035091.1	41794200	.	C	T	.	.	MAF_INRAE=27.215;MAF_USDA=33.529
NC_035091.1	41794232	.	A	C	.	.	MAF_INRAE=26.582;MAF_USDA=46.471
NC_035091.1	41794284	.	T	C	.	.	MAF_USDA=1.639
NC_035091.1	41794351	.	A	G	.	.	MAF_USDA=22.941
NC_035091.1	41794377	.	C	G	.	.	MAF_INRAE=25.949;MAF_USDA=19.412
NC_035091.1	41794406	.	C	A	.	.	MAF_USDA=3.279
NC_035091.1	41794426	.	G	T	.	.	MAF_USDA=3.279
NC_035091.1	41794460	.	G	A	.	.	MAF_INRAE=27.215;MAF_USDA=47.917
NC_035091.1	41794473	.	A	C	.	.	MAF_USDA=15.294
NC_035091.1	41794497	.	A	G	.	.	MAF_INRAE=27.848;MAF_USDA=34.706
NC_035091.1	41794527	.	C	A	.	.	MAF_INRAE=20.886;MAF_USDA=13.529
NC_035091.1	41794543	.	C	T	.	.	MAF_USDA=18.235
NC_035091.1	41794582	.	C	A	.	.	MAF_USDA=12.353
NC_035091.1	41794589	.	C	T	.	.	MAF_INRAE=20.253;MAF_USDA=12.941
NC_035091.1	41794611	.	C	T	.	.	MAF_USDA=18.235
NC_035091.1	41794615	.	C	T	.	.	MAF_USDA=18.235
NC_035091.1	41794653	.	G	A	.	.	MAF_INRAE=15.19;MAF_USDA=11.765
NC_035091.1	41794702	.	G	A	.	.	MAF_INRAE=15.823;MAF_USDA=12.353
NC_035091.1	41794718	.	T	G	.	.	MAF_INRAE=15.789;MAF_USDA=1.639
NC_035091.1	41794797	.	T	G	.	.	MAF_INRAE=27.215;MAF_USDA=34.118
NC_035091.1	41794815	.	C	T	.	.	MAF_USDA=18.824
NC_035091.1	41794827	.	C	T	.	.	MAF_USDA=18.235
NC_035091.1	41794907	.	C	G	.	.	MAF_USDA=18.235
NC_035091.1	41794912	.	G	A	.	.	MAF_INRAE=20.886;MAF_USDA=11.765
NC_035091.1	41794928	.	T	G	.	.	MAF_INRAE=16.456;MAF_USDA=11.765
NC_035091.1	41794950	.	T	C	.	.	MAF_INRAE=26.582;MAF_USDA=44.706
NC_035091.1	41795009	.	G	T	.	.	MAF_USDA=14.118
NC_035091.1	41795021	.	T	A	.	.	MAF_USDA=23.529
NC_035091.1	41795077	.	C	G	.	.	MAF_USDA=1.639
NC_035091.1	41795094	.	T	A	.	.	MAF_USDA=1.639
NC_035091.1	41795109	.	C	G	.	.	MAF_USDA=21.765
NC_035091.1	41795116	.	T	C	.	.	MAF_USDA=15.294
NC_035091.1	41795130	.	C	A	.	.	MAF_USDA=5.882
NC_035091.1	41795182	.	C	A	.	.	MAF_USDA=10.417
NC_035091.1	41795191	.	A	G	.	.	MAF_USDA=10.417
NC_035091.1	41795194	.	G	T	.	.	MAF_INRAE=41.139;MAF_USDA=32.353
NC_035091.1	41795308	.	G	T	.	.	MAF_USDA=44.118
NC_035091.1	41795330	.	G	A	.	.	MAF_INRAE=13.291;MAF_USDA=2.459
NC_035091.1	41795427	.	T	C	.	.	MAF_INRAE=20.253;MAF_USDA=12.353
NC_035091.1	41795463	.	A	T	.	.	MAF_USDA=15.294
NC_035091.1	41795549	.	G	T	.	.	MAF_USDA=1.639
NC_035091.1	41795586	.	A	G	.	.	MAF_USDA=18.235
NC_035091.1	41795609	.	T	A	.	.	MAF_USDA=3.529
NC_035091.1	41795759	.	C	T	.	.	MAF_USDA=4.918
NC_035091.1	41795830	.	G	T	.	.	MAF_USDA=4.918
NC_035091.1	41795887	.	T	G	.	.	MAF_USDA=4.918
NC_035091.1	41795944	.	T	A	.	.	MAF_USDA=4.098
NC_035091.1	41795952	.	C	A	.	.	MAF_USDA=29.412
NC_035091.1	41795994	.	T	A	.	.	MAF_USDA=5.738
NC_035091.1	41796008	.	A	G	.	.	MAF_USDA=1.639
NC_035091.1	41796048	.	C	A	.	.	MAF_USDA=4.918
NC_035091.1	41796166	.	T	G	.	.	MAF_USDA=1.639
NC_035091.1	41796225	.	C	T	.	.	MAF_INRAE=13.291
NC_035091.1	41796226	.	C	A	.	.	MAF_USDA=4.918
NC_035091.1	41796232	.	G	T	.	.	MAF_INRAE=21.519;MAF_USDA=46.471
NC_035091.1	41796363	.	G	A	.	.	MAF_USDA=8.333
NC_035091.1	41796365	.	C	A	.	.	MAF_USDA=10.417
NC_035091.1	41796470	.	T	C	.	.	MAF_USDA=22.941
NC_035091.1	41796521	.	T	A	.	.	MAF_USDA=24.118
NC_035091.1	41796542	.	C	T	.	.	MAF_USDA=5.0
NC_035091.1	41796632	.	T	A	.	.	MAF_USDA=6.25
NC_035091.1	41796691	.	A	T	.	.	MAF_USDA=15.294
NC_035091.1	41796791	.	A	T	.	.	MAF_INRAE=7.595
NC_035091.1	41796883	.	T	C	.	.	MAF_USDA=4.918
NC_035091.1	41796896	.	G	T	.	.	MAF_USDA=4.918
NC_035091.1	41796998	.	A	T	.	.	MAF_USDA=1.639
NC_035091.1	41797002	.	C	A	.	.	MAF_INRAE=12.5;MAF_USDA=7.059
NC_035091.1	41797005	.	A	T	.	.	MAF_INRAE=1.667;MAF_USDA=2.083
NC_035091.1	41797030	.	A	G	.	.	MAF_INRAE=12.5;MAF_USDA=7.059
NC_035091.1	41797059	.	A	C	.	.	MAF_USDA=26.471
NC_035091.1	41797064	.	T	G	.	.	MAF_USDA=4.918
NC_035091.1	41797209	.	G	A	.	.	MAF_INRAE=12.5;MAF_USDA=4.098
NC_035091.1	41797221	.	G	A	.	.	MAF_USDA=18.824
NC_035091.1	41797264	.	C	T	.	.	MAF_INRAE=13.333;MAF_USDA=34.706
NC_035091.1	41797331	.	A	G	.	.	MAF_INRAE=24.684
NC_035091.1	41797367	.	G	A	.	.	MAF_USDA=25.882
NC_035091.1	41797382	.	C	T	.	.	MAF_USDA=1.639
NC_035091.1	41797457	.	C	T	.	.	MAF_USDA=6.25
NC_035091.1	41797620	.	G	C	.	.	MAF_USDA=1.639
NC_035091.1	41797686	.	C	T	.	.	MAF_USDA=1.639
NC_035091.1	41797730	.	A	G	.	.	MAF_USDA=4.918
NC_035091.1	41797731	.	G	T	.	.	MAF_INRAE=35.443;MAF_USDA=47.647
NC_035091.1	41797864	.	C	T	.	.	MAF_USDA=1.639
NC_035091.1	41797927	.	C	T	.	.	MAF_USDA=1.639
NC_035091.1	41797941	.	C	T	.	.	MAF_INRAE=12.5;MAF_USDA=7.059
NC_035091.1	41797961	.	C	T	.	.	MAF_USDA=1.639
NC_035091.1	41797974	.	A	C	.	.	MAF_USDA=16.471
NC_035091.1	41798283	.	T	A	.	.	MAF_INRAE=15.823;MAF_USDA=25.0
NC_035091.1	41798325	.	C	T	.	.	MAF_INRAE=31.579;MAF_USDA=1.639
NC_035091.1	41798340	.	G	A	.	.	MAF_USDA=3.279
NC_035091.1	41798377	.	A	T	.	.	MAF_USDA=1.667
NC_035091.1	41798381	.	T	A	.	.	MAF_USDA=10.417
NC_035091.1	41798546	.	C	G	.	.	MAF_INRAE=16.456;MAF_USDA=12.353
NC_035091.1	41798585	.	G	A	.	.	MAF_USDA=2.459
NC_035091.1	41798603	.	C	A	.	.	MAF_INRAE=10.833;MAF_USDA=5.0
NC_035091.1	41798783	.	C	T	.	.	MAF_INRAE=36.709;MAF_USDA=42.941
NC_035091.1	41798949	.	G	A	.	.	MAF_USDA=3.333
NC_035091.1	41798951	.	T	C	.	.	MAF_INRAE=48.101;MAF_USDA=49.412
NC_035091.1	41799005	.	G	A	.	.	MAF_INRAE=20.886;MAF_USDA=13.529
NC_035091.1	41799125	.	G	A	.	.	MAF_USDA=2.941
NC_035091.1	41799210	.	G	C	.	.	MAF_INRAE=46.835;MAF_USDA=47.647
NC_035091.1	41799387	.	G	A	.	.	MAF_INRAE=12.5;MAF_USDA=5.294
NC_035091.1	41799437	.	A	G	.	.	MAF_USDA=25.882
NC_035091.1	41799549	.	C	T	.	.	MAF_USDA=15.882
NC_035091.1	41799550	.	G	A	.	.	MAF_USDA=6.25
NC_035091.1	41799733	.	C	T	.	.	MAF_INRAE=16.456;MAF_USDA=9.016
NC_035091.1	41799746	.	C	T	.	.	MAF_USDA=2.459
NC_035091.1	41799751	.	C	A	.	.	MAF_INRAE=47.468;MAF_USDA=18.824
NC_035091.1	41799793	.	C	T	.	.	MAF_USDA=1.639
NC_035091.1	41799848	.	G	A	.	.	MAF_USDA=1.639
NC_035091.1	41799878	.	A	T	.	.	MAF_USDA=1.639
NC_035091.1	41800138	.	C	T	.	.	MAF_INRAE=7.595
NC_035091.1	41800214	.	C	T	.	.	MAF_USDA=4.918
NC_035091.1	41800295	.	A	T	.	.	MAF_USDA=27.869
NC_035091.1	41800580	.	C	T	.	.	MAF_INRAE=12.5;MAF_USDA=4.706
NC_035091.1	41800689	.	G	A	.	.	MAF_USDA=4.918
NC_035091.1	41800704	.	C	T	.	.	MAF_USDA=4.918
NC_035091.1	41801293	.	G	A	.	.	MAF_INRAE=10.526
NC_035091.1	41801400	.	G	A	.	.	MAF_USDA=1.639
NC_035091.1	41801415	.	C	T	.	.	MAF_INRAE=13.291
NC_035091.1	41801467	.	A	T	.	.	MAF_INRAE=12.5
NC_035091.1	41801537	.	T	A	.	.	MAF_INRAE=44.304;MAF_USDA=5.294
NC_035091.1	41801668	.	G	C	.	.	MAF_USDA=8.197
NC_035091.1	41801803	.	T	C	.	.	MAF_INRAE=37.342;MAF_USDA=28.235
NC_035091.1	41801833	.	C	T	.	.	MAF_INRAE=37.342;MAF_USDA=45.882
NC_035091.1	41801850	.	T	C	.	.	MAF_USDA=17.059
NC_035091.1	41801903	.	G	A	.	.	MAF_USDA=4.918
NC_035091.1	41801904	.	G	T	.	.	MAF_USDA=4.918
NC_035091.1	41801944	.	A	G	.	.	MAF_INRAE=20.886;MAF_USDA=12.353
NC_035091.1	41802002	.	A	T	.	.	MAF_INRAE=21.519;MAF_USDA=12.353
NC_035091.1	41802016	.	C	A	.	.	MAF_INRAE=43.333;MAF_USDA=35.119
NC_035091.1	41802026	.	A	C	.	.	MAF_USDA=19.643
NC_035091.1	41802033	.	T	C	.	.	MAF_INRAE=48.333;MAF_USDA=31.548
NC_035091.1	41802040	.	T	G	.	.	MAF_USDA=1.667
NC_035091.1	41802046	.	A	C	.	.	MAF_USDA=17.857
NC_035091.1	41802129	.	C	A	.	.	MAF_USDA=5.0
NC_035091.1	41802202	.	C	T	.	.	MAF_USDA=5.738
NC_035091.1	41802233	.	T	A	.	.	MAF_INRAE=37.975;MAF_USDA=34.524
NC_035091.1	41802322	.	G	T	.	.	MAF_INRAE=46.835;MAF_USDA=27.059
NC_035091.1	41802455	.	C	T	.	.	MAF_USDA=6.25
NC_035091.1	41802526	.	T	A	.	.	MAF_USDA=4.918
NC_035091.1	41802730	.	T	C	.	.	MAF_USDA=6.471
NC_035091.1	41802775	.	A	T	.	.	MAF_USDA=2.459
NC_035091.1	41802882	.	C	A	.	.	MAF_INRAE=20.253;MAF_USDA=11.765
NC_035091.1	41802939	.	C	A	.	.	MAF_INRAE=37.975;MAF_USDA=35.882
NC_035091.1	41803127	.	T	C	.	.	MAF_USDA=1.639
NC_035091.1	41803346	.	T	C	.	.	MAF_INRAE=12.5;MAF_USDA=4.706
NC_035091.1	41803354	.	T	A	.	.	MAF_USDA=4.098
NC_035091.1	41803453	.	A	T	.	.	MAF_USDA=3.279
NC_035091.1	41803486	.	G	A,C	.	.	MAF_INRAE=10.526;MAF_USDA=3.279
NC_035091.1	41803500	.	C	T	.	.	MAF_USDA=4.167
NC_035091.1	41803708	.	G	T	.	.	MAF_USDA=17.647
NC_035091.1	41803722	.	G	C	.	.	MAF_USDA=1.639
NC_035091.1	41803732	.	C	T	.	.	MAF_INRAE=2.5
NC_035091.1	41803738	.	T	G	.	.	MAF_INRAE=2.5
NC_035091.1	41803744	.	T	A	.	.	MAF_INRAE=2.5
NC_035091.1	41803763	.	T	G	.	.	MAF_INRAE=3.333
NC_035091.1	41803782	.	C	G	.	.	MAF_INRAE=7.5
NC_035091.1	41803789	.	A	T	.	.	MAF_INRAE=7.5
NC_035091.1	41803828	.	C	T	.	.	MAF_INRAE=13.333
NC_035091.1	41803854	.	G	A	.	.	MAF_INRAE=48.333;MAF_USDA=27.647
NC_035091.1	41803876	.	A	G	.	.	MAF_USDA=1.639
NC_035091.1	41803905	.	A	T	.	.	MAF_INRAE=5.0
NC_035091.1	41803909	.	A	G	.	.	MAF_INRAE=44.737;MAF_USDA=31.967
NC_035091.1	41803913	.	T	G	.	.	MAF_USDA=6.25
NC_035091.1	41803988	.	G	A	.	.	MAF_USDA=4.098
NC_035091.1	41804057	.	C	A	.	.	MAF_USDA=6.557
NC_035091.1	41804077	.	C	T	.	.	MAF_INRAE=1.667
NC_035091.1	41804085	.	C	A	.	.	MAF_INRAE=1.667
NC_035091.1	41804122	.	C	A	.	.	MAF_USDA=5.882
NC_035091.1	41804149	.	A	G	.	.	MAF_INRAE=7.5
NC_035091.1	41804172	.	T	A	.	.	MAF_INRAE=9.167;MAF_USDA=10.656
NC_035091.1	41804178	.	G	C	.	.	MAF_INRAE=9.167;MAF_USDA=12.295
NC_035091.1	41804204	.	C	T	.	.	MAF_INRAE=15.0
NC_035091.1	41804223	.	T	A	.	.	MAF_INRAE=6.329;MAF_USDA=5.882
NC_035091.1	41804226	.	C	T	.	.	MAF_INRAE=48.333;MAF_USDA=26.471
NC_035091.1	41804372	.	T	A	.	.	MAF_INRAE=48.101;MAF_USDA=37.5
NC_035091.1	41804621	.	T	G	.	.	MAF_USDA=1.639
NC_035091.1	41804679	.	A	T	.	.	MAF_USDA=4.918
NC_035091.1	41804696	.	G	A	.	.	MAF_USDA=4.918
NC_035091.1	41804697	.	C	T	.	.	MAF_USDA=11.176
NC_035091.1	41804793	.	A	G	.	.	MAF_USDA=1.639
NC_035091.1	41804807	.	A	C	.	.	MAF_USDA=19.672
NC_035091.1	41804832	.	T	A	.	.	MAF_USDA=1.639
NC_035091.1	41804920	.	T	A	.	.	MAF_INRAE=7.595
NC_035091.1	41805173	.	A	T	.	.	MAF_USDA=8.824
NC_035091.1	41805925	.	A	G	.	.	MAF_INRAE=42.105
NC_035091.1	41806002	.	T	G	.	.	MAF_INRAE=20.886;MAF_USDA=28.235
NC_035091.1	41806031	.	C	T	.	.	MAF_INRAE=20.253;MAF_USDA=12.353
NC_035091.1	41806041	.	C	T	.	.	MAF_INRAE=20.253
NC_035091.1	41806072	.	C	G	.	.	MAF_INRAE=12.5
NC_035091.1	41806077	.	T	A	.	.	MAF_USDA=1.639
NC_035091.1	41806272	.	A	G	.	.	MAF_USDA=16.471
NC_035091.1	41806362	.	A	G	.	.	MAF_USDA=3.279
NC_035091.1	41806413	.	G	A	.	.	MAF_USDA=5.882
NC_035091.1	41806455	.	C	G	.	.	MAF_USDA=1.639
NC_035091.1	41806584	.	A	T	.	.	MAF_USDA=3.279
NC_035091.1	41806585	.	A	T	.	.	MAF_USDA=18.033
NC_035091.1	41806618	.	C	T	.	.	MAF_INRAE=13.333;MAF_USDA=11.765
NC_035091.1	41806825	.	C	T	.	.	MAF_USDA=2.459
NC_035091.1	41806940	.	G	A	.	.	MAF_USDA=3.279
NC_035091.1	41806955	.	A	T	.	.	MAF_USDA=3.333
NC_035091.1	41807075	.	G	C	.	.	MAF_USDA=4.918
NC_035091.1	41807115	.	G	T	.	.	MAF_INRAE=12.5;MAF_USDA=4.118
NC_035091.1	41807219	.	T	C	.	.	MAF_INRAE=17.089;MAF_USDA=21.765
NC_035091.1	41807235	.	C	A	.	.	MAF_USDA=1.639
NC_035091.1	41807270	.	A	C	.	.	MAF_INRAE=38.608;MAF_USDA=15.882
NC_035091.1	41807278	.	A	G	.	.	MAF_INRAE=12.5;MAF_USDA=4.706
NC_035091.1	41807285	.	T	A	.	.	MAF_INRAE=15.19;MAF_USDA=5.882
NC_035091.1	41807286	.	T	A	.	.	MAF_INRAE=18.333;MAF_USDA=5.882
NC_035091.1	41807291	.	T	A	.	.	MAF_INRAE=15.19;MAF_USDA=5.882
NC_035091.1	41807318	.	G	C	.	.	MAF_INRAE=16.456;MAF_USDA=21.765
NC_035091.1	41807356	.	C	T	.	.	MAF_INRAE=1.667;MAF_USDA=2.083
NC_035091.1	41807403	.	T	A	.	.	MAF_INRAE=16.456;MAF_USDA=29.412
NC_035091.1	41807463	.	G	A	.	.	MAF_INRAE=7.595
NC_035091.1	41807575	.	A	C	.	.	MAF_USDA=1.639
NC_035091.1	41807842	.	T	A	.	.	MAF_INRAE=23.418;MAF_USDA=35.294
NC_035091.1	41807945	.	C	T	.	.	MAF_INRAE=20.253;MAF_USDA=12.353
NC_035091.1	41807974	.	T	G	.	.	MAF_USDA=4.918
NC_035091.1	41808015	.	A	C	.	.	MAF_USDA=4.918
NC_035091.1	41808069	.	G	C	.	.	MAF_INRAE=37.342;MAF_USDA=12.353
NC_035091.1	41808167	.	C	T	.	.	MAF_USDA=4.098
NC_035091.1	41808203	.	C	T	.	.	MAF_INRAE=15.823;MAF_USDA=32.941
NC_035091.1	41808230	.	T	A	.	.	MAF_USDA=1.639
NC_035091.1	41808266	.	G	A	.	.	MAF_INRAE=28.481;MAF_USDA=1.639
NC_035091.1	41808272	.	T	A	.	.	MAF_USDA=5.738
NC_035091.1	41808430	.	G	A	.	.	MAF_INRAE=7.595;MAF_USDA=18.033
NC_035091.1	41808439	.	C	T	.	.	MAF_INRAE=20.253;MAF_USDA=12.941
NC_035091.1	41808486	.	C	T	.	.	MAF_INRAE=15.823;MAF_USDA=19.412
NC_035091.1	41808492	.	C	A	.	.	MAF_INRAE=7.595;MAF_USDA=18.852
NC_035091.1	41808493	.	C	T	.	.	MAF_INRAE=1.667;MAF_USDA=2.083
NC_035091.1	41808529	.	G	A	.	.	MAF_INRAE=17.089;MAF_USDA=22.941
NC_035091.1	41808546	.	G	A	.	.	MAF_INRAE=20.253;MAF_USDA=23.529
NC_035091.1	41808606	.	C	T	.	.	MAF_INRAE=24.051;MAF_USDA=37.059
NC_035091.1	41808656	.	T	A	.	.	MAF_INRAE=38.608;MAF_USDA=11.765
NC_035091.1	41808658	.	T	A	.	.	MAF_INRAE=37.5;MAF_USDA=11.765
NC_035091.1	41808659	.	T	A	.	.	MAF_INRAE=37.5;MAF_USDA=11.765
NC_035091.1	41808660	.	T	A	.	.	MAF_INRAE=25.0;MAF_USDA=4.118
NC_035091.1	41808673	.	A	C	.	.	MAF_INRAE=38.608;MAF_USDA=11.765
NC_035091.1	41808745	.	G	C	.	.	MAF_INRAE=12.5;MAF_USDA=5.882
NC_035091.1	41808751	.	C	T	.	.	MAF_INRAE=37.975;MAF_USDA=11.765
NC_035091.1	41808838	.	G	A	.	.	MAF_INRAE=10.833;MAF_USDA=4.819
NC_035091.1	41808846	.	C	T	.	.	MAF_INRAE=7.595;MAF_USDA=18.644
NC_035091.1	41808868	.	G	T	.	.	MAF_USDA=2.083
NC_035091.1	41808992	.	A	G	.	.	MAF_USDA=36.957
NC_035091.1	41809005	.	C	A	.	.	MAF_USDA=28.261
NC_035091.1	41809080	.	G	A	.	.	MAF_USDA=1.724
NC_035091.1	41809120	.	A	C	.	.	MAF_USDA=15.06
NC_035091.1	41809124	.	A	G	.	.	MAF_INRAE=47.5;MAF_USDA=37.647
NC_035091.1	41809191	.	G	A	.	.	MAF_INRAE=17.722;MAF_USDA=21.765
NC_035091.1	41809236	.	A	G	.	.	MAF_INRAE=15.823;MAF_USDA=23.529
NC_035091.1	41809262	.	A	T	.	.	MAF_INRAE=27.215;MAF_USDA=4.918
NC_035091.1	41809306	.	G	A	.	.	MAF_USDA=6.25
NC_035091.1	41809307	.	G	T	.	.	MAF_INRAE=1.667;MAF_USDA=1.639
NC_035091.1	41809308	.	G	T	.	.	MAF_USDA=4.918
NC_035091.1	41809344	.	T	C	.	.	MAF_INRAE=12.5;MAF_USDA=4.118
NC_035091.1	41809355	.	C	T	.	.	MAF_INRAE=7.595
NC_035091.1	41809370	.	A	T	.	.	MAF_INRAE=15.823;MAF_USDA=35.417
NC_035091.1	41809377	.	A	G	.	.	MAF_INRAE=1.667
NC_035091.1	41809389	.	A	G	.	.	MAF_USDA=16.667
NC_035091.1	41809395	.	C	G	.	.	MAF_USDA=1.639
NC_035091.1	41809397	.	C	G	.	.	MAF_USDA=1.639
NC_035091.1	41809415	.	C	T	.	.	MAF_USDA=4.098
NC_035091.1	41809432	.	T	A	.	.	MAF_INRAE=1.667
NC_035091.1	41809476	.	A	T	.	.	MAF_INRAE=2.5
NC_035091.1	41809485	.	T	A	.	.	MAF_INRAE=2.5
NC_035091.1	41809507	.	C	T	.	.	MAF_INRAE=36.842
NC_035091.1	41809525	.	T	G	.	.	MAF_USDA=2.459
NC_035091.1	41809560	.	T	C	.	.	MAF_INRAE=37.342;MAF_USDA=11.765
NC_035091.1	41809591	.	T	G	.	.	MAF_USDA=7.377
NC_035091.1	41809723	.	C	T	.	.	MAF_USDA=4.098
NC_035091.1	41809756	.	C	T	.	.	MAF_INRAE=35.833;MAF_USDA=11.765
NC_035091.1	41809760	.	T	A	.	.	MAF_INRAE=2.5;MAF_USDA=4.098
NC_035091.1	41809834	.	C	T	.	.	MAF_USDA=1.639
NC_035091.1	41809851	.	C	A	.	.	MAF_USDA=3.279
NC_035091.1	41809882	.	G	A	.	.	MAF_USDA=6.25
NC_035091.1	41809883	.	G	A	.	.	MAF_USDA=6.25
NC_035091.1	41809905	.	G	A	.	.	MAF_INRAE=11.667;MAF_USDA=4.706
NC_035091.1	41809978	.	G	A	.	.	MAF_USDA=2.459
NC_035091.1	41810068	.	A	G	.	.	MAF_INRAE=15.823;MAF_USDA=22.941
NC_035091.1	41810104	.	G	A	.	.	MAF_INRAE=15.823;MAF_USDA=22.353
NC_035091.1	41810200	.	C	T	.	.	MAF_USDA=4.918
NC_035091.1	41810211	.	C	A	.	.	MAF_INRAE=24.051;MAF_USDA=35.882
NC_035091.1	41810282	.	T	A	.	.	MAF_USDA=1.639
NC_035091.1	41810305	.	C	T	.	.	MAF_USDA=6.25
NC_035091.1	41810324	.	CTTCGGGAACG	CTTCGGGAACA	.	.	MAF_USDA=8.333
NC_035091.1	41810352	.	A	T	.	.	MAF_USDA=1.639
NC_035091.1	41810362	.	T	C	.	.	MAF_INRAE=37.342;MAF_USDA=37.647
NC_035091.1	41810368	.	G	C	.	.	MAF_USDA=1.639
NC_035091.1	41810369	.	C	T	.	.	MAF_INRAE=37.975;MAF_USDA=11.765
NC_035091.1	41810464	.	T	C	.	.	MAF_USDA=6.25
NC_035091.1	41810513	.	T	G	.	.	MAF_USDA=1.639
NC_035091.1	41810666	.	T	G	.	.	MAF_USDA=4.918
NC_035091.1	41810678	.	T	A	.	.	MAF_INRAE=14.557;MAF_USDA=4.706
NC_035091.1	41810781	.	C	T	.	.	MAF_INRAE=29.114;MAF_USDA=1.639
NC_035091.1	41810800	.	G	C	.	.	MAF_INRAE=7.595;MAF_USDA=23.529
NC_035091.1	41810819	.	G	A	.	.	MAF_USDA=1.639
NC_035091.1	41810839	.	G	C	.	.	MAF_INRAE=16.456;MAF_USDA=23.529
NC_035091.1	41811052	.	T	A	.	.	MAF_USDA=4.098
NC_035091.1	41811055	.	A	T	.	.	MAF_INRAE=42.105
NC_035091.1	41811081	.	G	A	.	.	MAF_USDA=3.279
NC_035091.1	41811134	.	C	G	.	.	MAF_INRAE=27.848;MAF_USDA=1.639
NC_035091.1	41811190	.	T	A	.	.	MAF_INRAE=16.456;MAF_USDA=25.0
NC_035091.1	41811245	.	A	T	.	.	MAF_INRAE=37.975;MAF_USDA=37.059
NC_035091.1	41811271	.	A	G	.	.	MAF_USDA=14.583
NC_035091.1	41811341	.	C	T	.	.	MAF_USDA=4.098
NC_035091.1	41811363	.	T	A	.	.	MAF_USDA=10.588
NC_035091.1	41811399	.	G	T	.	.	MAF_INRAE=13.333;MAF_USDA=4.819
NC_035091.1	41811430	.	G	T	.	.	MAF_USDA=1.695
NC_035091.1	41811431	.	G	T	.	.	MAF_USDA=1.695
NC_035091.1	41811492	.	A	G	.	.	MAF_INRAE=23.418;MAF_USDA=39.759
NC_035091.1	41811511	.	C	A	.	.	MAF_USDA=11.864
NC_035091.1	41811519	.	G	A	.	.	MAF_USDA=6.25
NC_035091.1	41811610	.	C	T	.	.	MAF_USDA=8.333
NC_035091.1	41811636	.	T	G	.	.	MAF_USDA=10.169
NC_035091.1	41811844	.	G	A	.	.	MAF_INRAE=20.886;MAF_USDA=19.88
NC_035091.1	41811860	.	G	A	.	.	MAF_INRAE=45.57;MAF_USDA=22.289
NC_035091.1	41811890	.	A	G	.	.	MAF_INRAE=15.823;MAF_USDA=23.494
NC_035091.1	41811965	.	T	C	.	.	MAF_USDA=2.542
NC_035091.1	41812079	.	C	A	.	.	MAF_INRAE=37.342;MAF_USDA=37.349
NC_035091.1	41812164	.	A	G	.	.	MAF_USDA=6.25
NC_035091.1	41812229	.	A	C	.	.	MAF_USDA=6.25
NC_035091.1	41812309	.	A	T	.	.	MAF_USDA=2.586
NC_035091.1	41812338	.	A	T	.	.	MAF_USDA=3.39
NC_035091.1	41812516	.	T	A	.	.	MAF_INRAE=36.709;MAF_USDA=37.952
NC_035091.1	41812565	.	T	C	.	.	MAF_USDA=10.417
NC_035091.1	41812579	.	C	A	.	.	MAF_INRAE=16.456;MAF_USDA=22.289
NC_035091.1	41812693	.	C	A	.	.	MAF_INRAE=36.076;MAF_USDA=37.349
NC_035091.1	41812741	.	T	C	.	.	MAF_USDA=1.695
NC_035091.1	41812747	.	G	T	.	.	MAF_USDA=5.422
NC_035091.1	41812831	.	T	A	.	.	MAF_INRAE=46.203;MAF_USDA=25.904
NC_035091.1	41813028	.	T	C	.	.	MAF_USDA=16.102
NC_035091.1	41813307	.	T	A	.	.	MAF_INRAE=24.051;MAF_USDA=46.386
NC_035091.1	41813373	.	G	A	.	.	MAF_USDA=2.542
NC_035091.1	41813389	.	A	C	.	.	MAF_USDA=3.39
NC_035091.1	41813586	.	G	A	.	.	MAF_INRAE=13.924;MAF_USDA=3.012
NC_035091.1	41813697	.	C	A	.	.	MAF_INRAE=7.595;MAF_USDA=14.458
NC_035091.1	41813698	.	G	A	.	.	MAF_USDA=1.695
NC_035091.1	41813699	.	G	C	.	.	MAF_USDA=1.695
NC_035091.1	41813772	.	T	A	.	.	MAF_USDA=43.373
NC_035091.1	41813878	.	C	G	.	.	MAF_INRAE=1.667
NC_035091.1	41813984	.	A	G	.	.	MAF_USDA=47.647
NC_035091.1	41814029	.	T	G	.	.	MAF_USDA=36.471
NC_035091.1	41814048	.	T	A	.	.	MAF_USDA=2.459
NC_035091.1	41814056	.	T	G	.	.	MAF_USDA=45.294
NC_035091.1	41814060	.	C	A	.	.	MAF_USDA=2.459
NC_035091.1	41814249	.	G	T	.	.	MAF_USDA=4.918
NC_035091.1	41814319	.	C	A	.	.	MAF_USDA=4.918
NC_035091.1	41814329	.	G	T	.	.	MAF_USDA=4.918
NC_035091.1	41814337	.	C	A	.	.	MAF_USDA=1.639
NC_035091.1	41814362	.	T	C	.	.	MAF_INRAE=7.595
NC_035091.1	41814390	.	G	C	.	.	MAF_INRAE=49.367;MAF_USDA=13.529
NC_035091.1	41814418	.	G	A	.	.	MAF_INRAE=16.667
NC_035091.1	41814468	.	T	C	.	.	MAF_USDA=6.557
NC_035091.1	41814597	.	T	A	.	.	MAF_INRAE=5.263
NC_035091.1	41814618	.	A	T	.	.	MAF_INRAE=1.667
NC_035091.1	41814656	.	C	T	.	.	MAF_USDA=8.333
NC_035091.1	41814719	.	A	C	.	.	MAF_INRAE=25.316;MAF_USDA=15.663
NC_035091.1	41814794	.	A	C	.	.	MAF_USDA=1.695
NC_035091.1	41814879	.	C	T	.	.	MAF_USDA=12.651
NC_035091.1	41814949	.	A	G	.	.	MAF_INRAE=21.519;MAF_USDA=29.518
NC_035091.1	41814968	.	G	C	.	.	MAF_INRAE=41.772;MAF_USDA=9.036
NC_035091.1	41815024	.	C	T	.	.	MAF_USDA=1.695
NC_035091.1	41815075	.	T	A	.	.	MAF_INRAE=34.177;MAF_USDA=22.289
NC_035091.1	41815125	.	G	A	.	.	MAF_INRAE=15.0;MAF_USDA=6.024
NC_035091.1	41815183	.	C	A	.	.	MAF_INRAE=1.667;MAF_USDA=9.639
NC_035091.1	41815293	.	C	T	.	.	MAF_INRAE=34.81;MAF_USDA=15.663
NC_035091.1	41815424	.	T	C	.	.	MAF_USDA=41.667
NC_035091.1	41815470	.	A	G	.	.	MAF_USDA=7.831
NC_035091.1	41815510	.	T	G	.	.	MAF_USDA=5.422
NC_035091.1	41815546	.	G	T	.	.	MAF_USDA=10.417
NC_035091.1	41816274	.	T	A	.	.	MAF_USDA=3.279
NC_035091.1	41816322	.	G	C	.	.	MAF_USDA=4.118
NC_035091.1	41816381	.	T	A	.	.	MAF_INRAE=14.557
NC_035091.1	41816424	.	T	A	.	.	MAF_USDA=4.098
NC_035091.1	41816433	.	G	T	.	.	MAF_INRAE=11.667;MAF_USDA=4.118
NC_035091.1	41816637	.	G	A	.	.	MAF_USDA=1.639
NC_035091.1	41816643	.	A	G	.	.	MAF_USDA=2.459
NC_035091.1	41816679	.	C	A	.	.	MAF_USDA=1.639
NC_035091.1	41816746	.	T	C	.	.	MAF_INRAE=10.127;MAF_USDA=23.529
NC_035091.1	41816808	.	T	C	.	.	MAF_INRAE=8.861;MAF_USDA=15.882
NC_035091.1	41816900	.	G	T	.	.	MAF_INRAE=10.127;MAF_USDA=18.235
NC_035091.1	41816997	.	T	C	.	.	MAF_USDA=7.059
NC_035091.1	41817004	.	G	A	.	.	MAF_USDA=1.639
NC_035091.1	41817027	.	C	A	.	.	MAF_USDA=3.279
NC_035091.1	41817137	.	T	G	.	.	MAF_INRAE=9.494;MAF_USDA=11.765
NC_035091.1	41817140	.	T	G	.	.	MAF_INRAE=7.5;MAF_USDA=11.765
NC_035091.1	41817147	.	T	C,A	.	.	MAF_INRAE=13.291;MAF_USDA=1.639
NC_035091.1	41817151	.	T	A	.	.	MAF_INRAE=9.494;MAF_USDA=8.333
NC_035091.1	41817152	.	T	G	.	.	MAF_INRAE=8.333;MAF_USDA=14.583
NC_035091.1	41817178	.	A	G	.	.	MAF_INRAE=12.025;MAF_USDA=28.824
NC_035091.1	41817202	.	T	G	.	.	MAF_USDA=7.377
NC_035091.1	41817226	.	C	T	.	.	MAF_INRAE=9.494;MAF_USDA=8.333
NC_035091.1	41817227	.	A	G	.	.	MAF_INRAE=11.667;MAF_USDA=26.471
NC_035091.1	41817231	.	T	C	.	.	MAF_USDA=3.279
NC_035091.1	41817253	.	A	G	.	.	MAF_USDA=1.639
NC_035091.1	41817287	.	G	A	.	.	MAF_USDA=1.176
NC_035091.1	41817301	.	T	C	.	.	MAF_INRAE=12.025;MAF_USDA=15.294
NC_035091.1	41817333	.	A	C	.	.	MAF_INRAE=11.392;MAF_USDA=14.706
NC_035091.1	41817382	.	G	A	.	.	MAF_USDA=1.639
NC_035091.1	41817388	.	C	T	.	.	MAF_USDA=2.459
NC_035091.1	41817528	.	C	G	.	.	MAF_USDA=6.471
NC_035091.1	41817545	.	T	A	.	.	MAF_USDA=10.417
NC_035091.1	41817590	.	A	T	.	.	MAF_INRAE=8.228;MAF_USDA=4.098
NC_035091.1	41817591	.	G	A	.	.	MAF_USDA=1.639
NC_035091.1	41817592	.	G	T	.	.	MAF_USDA=1.639
NC_035091.1	41817702	.	G	A	.	.	MAF_USDA=28.571
NC_035091.1	41818348	.	C	T	.	.	MAF_USDA=2.459
NC_035091.1	41818354	.	G	T	.	.	MAF_INRAE=7.595
NC_035091.1	41818568	.	C	G	.	.	MAF_INRAE=3.333;MAF_USDA=10.417
NC_035091.1	41818595	.	C	A	.	.	MAF_INRAE=5.263
NC_035091.1	41818635	.	C	G	.	.	MAF_USDA=7.647
NC_035091.1	41818750	.	A	T	.	.	MAF_INRAE=13.291;MAF_USDA=29.412
NC_035091.1	41818960	.	A	T	.	.	MAF_USDA=1.639
NC_035091.1	41818961	.	T	A	.	.	MAF_USDA=4.098
NC_035091.1	41818962	.	T	A	.	.	MAF_USDA=10.656
NC_035091.1	41818964	.	T	A	.	.	MAF_USDA=22.941
NC_035091.1	41818965	.	T	A	.	.	MAF_USDA=2.459
NC_035091.1	41818966	.	T	G	.	.	MAF_INRAE=12.5;MAF_USDA=31.765
NC_035091.1	41819028	.	G	A	.	.	MAF_USDA=6.471
NC_035091.1	41819038	.	G	A	.	.	MAF_INRAE=13.291;MAF_USDA=28.235
NC_035091.1	41819197	.	A	C	.	.	MAF_INRAE=14.557;MAF_USDA=30.0
NC_035091.1	41819207	.	C	G	.	.	MAF_USDA=1.639
NC_035091.1	41819283	.	T	G	.	.	MAF_INRAE=13.291;MAF_USDA=30.588
NC_035091.1	41819355	.	G	A	.	.	MAF_INRAE=10.127;MAF_USDA=9.524
NC_035091.1	41819411	.	A	G	.	.	MAF_INRAE=13.291;MAF_USDA=30.0
NC_035091.1	41819417	.	G	A	.	.	MAF_INRAE=13.291;MAF_USDA=32.738
NC_035091.1	41819423	.	A	G	.	.	MAF_INRAE=3.333;MAF_USDA=3.571
NC_035091.1	41819449	.	A	T	.	.	MAF_INRAE=13.291;MAF_USDA=31.176
NC_035091.1	41819466	.	G	A	.	.	MAF_INRAE=7.595;MAF_USDA=3.279
NC_035091.1	41819515	.	C	A	.	.	MAF_USDA=10.588
NC_035091.1	41819544	.	G	A	.	.	MAF_USDA=7.377
NC_035091.1	41819559	.	G	T	.	.	MAF_USDA=2.459
NC_035091.1	41819602	.	C	A	.	.	MAF_INRAE=12.5;MAF_USDA=18.75
NC_035091.1	41819626	.	T	C	.	.	MAF_INRAE=12.5;MAF_USDA=30.588
NC_035091.1	41819794	.	T	C	.	.	MAF_USDA=1.639
NC_035091.1	41819978	.	A	C	.	.	MAF_INRAE=17.5;MAF_USDA=18.75
NC_035091.1	41820037	.	G	T	.	.	MAF_INRAE=15.0;MAF_USDA=18.75
NC_035091.1	41820090	.	A	C	.	.	MAF_INRAE=30.833;MAF_USDA=29.167
NC_035091.1	41820153	.	C	G	.	.	MAF_INRAE=13.333;MAF_USDA=18.75
NC_035091.1	41820157	.	T	G	.	.	MAF_INRAE=13.333;MAF_USDA=32.143
NC_035091.1	41820245	.	C	A	.	.	MAF_INRAE=9.494
NC_035091.1	41820280	.	A	G	.	.	MAF_INRAE=13.291;MAF_USDA=31.176
NC_035091.1	41820281	.	A	C	.	.	MAF_INRAE=12.5;MAF_USDA=31.176
NC_035091.1	41820333	.	T	C	.	.	MAF_INRAE=13.291;MAF_USDA=30.588
NC_035091.1	41820384	.	A	G	.	.	MAF_INRAE=24.051;MAF_USDA=40.0
NC_035091.1	41820422	.	T	C	.	.	MAF_INRAE=13.291;MAF_USDA=31.176
NC_035091.1	41820500	.	G	A	.	.	MAF_USDA=2.459
NC_035091.1	41820563	.	C	T	.	.	MAF_INRAE=2.5
NC_035091.1	41820587	.	T	G	.	.	MAF_INRAE=8.333;MAF_USDA=11.765
NC_035091.1	41820594	.	A	G	.	.	MAF_INRAE=13.924;MAF_USDA=30.0
NC_035091.1	41820613	.	T	C	.	.	MAF_INRAE=13.924;MAF_USDA=30.588
NC_035091.1	41820635	.	A	G	.	.	MAF_INRAE=5.263;MAF_USDA=4.706
NC_035091.1	41820708	.	A	G	.	.	MAF_USDA=1.639
NC_035091.1	41820759	.	A	T	.	.	MAF_INRAE=13.924;MAF_USDA=35.294
NC_035091.1	41820848	.	G	C	.	.	MAF_USDA=1.639
NC_035091.1	41820877	.	C	T	.	.	MAF_INRAE=13.924;MAF_USDA=28.824
NC_035091.1	41820880	.	C	T	.	.	MAF_USDA=1.176
NC_035091.1	41820927	.	G	T	.	.	MAF_INRAE=8.861;MAF_USDA=5.294
NC_035091.1	41820941	.	C	T	.	.	MAF_INRAE=43.671
NC_035091.1	41820976	.	G	A	.	.	MAF_USDA=16.471
NC_035091.1	41821101	.	G	A	.	.	MAF_USDA=2.459
NC_035091.1	41821114	.	A	T	.	.	MAF_INRAE=2.5
NC_035091.1	41821186	.	C	T	.	.	MAF_INRAE=13.291;MAF_USDA=32.941
NC_035091.1	41821214	.	C	T	.	.	MAF_USDA=3.529
NC_035091.1	41821304	.	C	T	.	.	MAF_USDA=2.459
NC_035091.1	41821366	.	G	A	.	.	MAF_INRAE=15.789;MAF_USDA=10.119
NC_035091.1	41823533	.	G	T	.	.	MAF_INRAE=10.526;MAF_USDA=22.917
NC_035091.1	41823548	.	T	G	.	.	MAF_USDA=33.735
NC_035091.1	41823553	.	G	C	.	.	MAF_USDA=8.333
NC_035091.1	41823590	.	G	A	.	.	MAF_USDA=11.176
NC_035091.1	41823653	.	C	T	.	.	MAF_INRAE=15.789;MAF_USDA=30.588
NC_035091.1	41823673	.	T	C	.	.	MAF_INRAE=31.579
NC_035091.1	41823686	.	G	A	.	.	MAF_INRAE=10.526
NC_035091.1	41823746	.	G	C	.	.	MAF_INRAE=15.789;MAF_USDA=34.426
NC_035091.1	41823748	.	G	T	.	.	MAF_USDA=34.426
NC_035091.1	41823815	.	A	G	.	.	MAF_INRAE=15.789;MAF_USDA=29.412
NC_035091.1	41823907	.	G	T	.	.	MAF_USDA=4.918
NC_035091.1	41823960	.	G	A	.	.	MAF_USDA=4.098
NC_035091.1	41823983	.	G	A	.	.	MAF_USDA=30.0
NC_035091.1	41823985	.	G	T	.	.	MAF_USDA=29.412
NC_035091.1	41824014	.	C	T	.	.	MAF_USDA=23.77
NC_035091.1	41824071	.	A	G	.	.	MAF_USDA=18.75
NC_035091.1	41824393	.	G	T	.	.	MAF_INRAE=13.924;MAF_USDA=33.607
NC_035091.1	41824440	.	A	T	.	.	MAF_USDA=3.279
NC_035091.1	41824450	.	T	C	.	.	MAF_USDA=2.459
NC_035091.1	41824475	.	T	G	.	.	MAF_USDA=3.279
NC_035091.1	41824533	.	G	A	.	.	MAF_INRAE=15.0
NC_035091.1	41824619	.	A	C	.	.	MAF_INRAE=7.595
NC_035091.1	41824648	.	G	C	.	.	MAF_USDA=4.167
NC_035091.1	41824848	.	A	C	.	.	MAF_INRAE=8.333;MAF_USDA=14.706
NC_035091.1	41824957	.	T	A	.	.	MAF_USDA=3.279
NC_035091.1	41824959	.	G	T	.	.	MAF_USDA=3.279
NC_035091.1	41825062	.	T	A	.	.	MAF_USDA=8.197
NC_035091.1	41825074	.	GAAAAAGTAGTTGACTACG	GAAAAAGTAGTTGACTACA	.	.	MAF_USDA=18.75
NC_035091.1	41825092	.	G	A	.	.	MAF_INRAE=12.658;MAF_USDA=35.246
NC_035091.1	41825197	.	T	A	.	.	MAF_INRAE=13.291;MAF_USDA=29.412
NC_035091.1	41825205	.	A	C	.	.	MAF_INRAE=13.291;MAF_USDA=30.0
NC_035091.1	41825228	.	C	T	.	.	MAF_INRAE=25.949
NC_035091.1	41825286	.	G	T	.	.	MAF_INRAE=13.291;MAF_USDA=32.941
NC_035091.1	41825292	.	G	A	.	.	MAF_USDA=2.459
NC_035091.1	41825329	.	G	T	.	.	MAF_INRAE=13.291;MAF_USDA=32.353
NC_035091.1	41825377	.	T	C	.	.	MAF_USDA=7.647
NC_035091.1	41825406	.	G	A	.	.	MAF_USDA=1.639
NC_035091.1	41825410	.	G	T	.	.	MAF_INRAE=25.316
NC_035091.1	41825442	.	G	A	.	.	MAF_INRAE=44.304;MAF_USDA=6.471
NC_035091.1	41825671	.	T	C	.	.	MAF_USDA=1.667
NC_035091.1	41825738	.	C	T	.	.	MAF_INRAE=9.494;MAF_USDA=2.5
NC_035091.1	41825745	.	A	T	.	.	MAF_USDA=3.333
NC_035091.1	41825844	.	A	G	.	.	MAF_USDA=1.667
NC_035091.1	41825895	.	G	C	.	.	MAF_INRAE=25.316;MAF_USDA=2.5
NC_035091.1	41825914	.	A	G	.	.	MAF_INRAE=10.127;MAF_USDA=10.119
NC_035091.1	41825924	.	T	C	.	.	MAF_USDA=1.667
NC_035091.1	41826010	.	T	G	.	.	MAF_INRAE=13.291;MAF_USDA=29.762
NC_035091.1	41826014	.	G	T	.	.	MAF_USDA=3.333
NC_035091.1	41826015	.	A	C	.	.	MAF_INRAE=2.5
NC_035091.1	41826035	.	A	C	.	.	MAF_INRAE=13.291;MAF_USDA=14.881
NC_035091.1	41826071	.	T	A	.	.	MAF_INRAE=13.291;MAF_USDA=33.333
NC_035091.1	41826076	.	A	T	.	.	MAF_INRAE=13.291;MAF_USDA=32.738
NC_035091.1	41826153	.	G	A	.	.	MAF_USDA=1.19
NC_035091.1	41826343	.	T	C	.	.	MAF_USDA=3.333
NC_035091.1	41826411	.	T	C	.	.	MAF_INRAE=13.291;MAF_USDA=30.357
NC_035091.1	41826514	.	G	A	.	.	MAF_USDA=3.39
NC_035091.1	41826522	.	T	G	.	.	MAF_INRAE=15.789;MAF_USDA=31.928
NC_035091.1	41826848	.	A	G	.	.	MAF_INRAE=13.291;MAF_USDA=33.133
NC_035091.1	41826994	.	T	A	.	.	MAF_INRAE=15.789;MAF_USDA=10.119
NC_035091.1	41827035	.	T	C	.	.	MAF_INRAE=13.291;MAF_USDA=30.357
NC_035091.1	41827067	.	G	T	.	.	MAF_USDA=24.167
NC_035091.1	41827162	.	C	A	.	.	MAF_INRAE=8.333;MAF_USDA=11.905
NC_035091.1	41827238	.	C	T	.	.	MAF_INRAE=13.291;MAF_USDA=31.548
NC_035091.1	41827280	.	A	C	.	.	MAF_INRAE=5.263
NC_035091.1	41827281	.	A	C	.	.	MAF_USDA=1.667
NC_035091.1	41827320	.	T	A	.	.	MAF_INRAE=13.291;MAF_USDA=30.357
NC_035091.1	41827327	.	G	T	.	.	MAF_USDA=1.667
NC_035091.1	41827444	.	T	A	.	.	MAF_INRAE=23.418;MAF_USDA=44.048
NC_035091.1	41827466	.	T	C	.	.	MAF_INRAE=13.924;MAF_USDA=33.333
NC_035091.1	41827512	.	A	G	.	.	MAF_INRAE=15.19;MAF_USDA=32.738
NC_035091.1	41828701	.	T	C	.	.	MAF_USDA=2.083
NC_035091.1	41828702	.	C	T	.	.	MAF_INRAE=5.263
NC_035091.1	41828715	.	T	C	.	.	MAF_USDA=7.229
NC_035091.1	41828767	.	C	T	.	.	MAF_USDA=3.39
NC_035091.1	41828781	.	G	T	.	.	MAF_USDA=26.271
NC_035091.1	41828803	.	T	A	.	.	MAF_INRAE=10.759;MAF_USDA=9.412
NC_035091.1	41828809	.	C	A	.	.	MAF_USDA=7.647
NC_035091.1	41828818	.	G	T	.	.	MAF_INRAE=13.291;MAF_USDA=32.353
NC_035091.1	41828849	.	T	G	.	.	MAF_USDA=13.529
NC_035091.1	41828874	.	A	G	.	.	MAF_INRAE=10.127;MAF_USDA=11.31
NC_035091.1	41828881	.	T	C	.	.	MAF_USDA=3.333
NC_035091.1	41828917	.	C	A	.	.	MAF_USDA=3.279
NC_035091.1	41828973	.	A	G	.	.	MAF_USDA=5.294
NC_035091.1	41828986	.	A	T	.	.	MAF_USDA=1.639
NC_035091.1	41828989	.	A	C	.	.	MAF_INRAE=13.291;MAF_USDA=32.941
NC_035091.1	41829065	.	G	A	.	.	MAF_USDA=2.941
NC_035091.1	41829108	.	G	T	.	.	MAF_INRAE=12.658;MAF_USDA=31.176
NC_035091.1	41829133	.	C	T	.	.	MAF_USDA=1.639
NC_035091.1	41829156	.	A	G	.	.	MAF_USDA=1.639
NC_035091.1	41829171	.	T	A	.	.	MAF_USDA=2.459
NC_035091.1	41829196	.	T	C	.	.	MAF_USDA=3.279
NC_035091.1	41829218	.	G	A	.	.	MAF_INRAE=9.494;MAF_USDA=1.639
NC_035091.1	41829226	.	A	T	.	.	MAF_INRAE=13.291;MAF_USDA=34.118
NC_035091.1	41829288	.	A	T	.	.	MAF_INRAE=13.291;MAF_USDA=32.353
NC_035091.1	41829313	.	A	G	.	.	MAF_INRAE=10.127;MAF_USDA=9.412
NC_035091.1	41829349	.	C	T	.	.	MAF_INRAE=10.526
NC_035091.1	41829361	.	G	A	.	.	MAF_INRAE=13.291;MAF_USDA=30.952
NC_035091.1	41829375	.	A	T	.	.	MAF_USDA=20.833
NC_035091.1	41829377	.	G	T	.	.	MAF_INRAE=12.5;MAF_USDA=20.833
NC_035091.1	41829378	.	A	T	.	.	MAF_INRAE=12.5;MAF_USDA=20.833
NC_035091.1	41829431	.	G	T	.	.	MAF_USDA=2.459
NC_035091.1	41829516	.	G	A	.	.	MAF_INRAE=13.291;MAF_USDA=32.353
NC_035091.1	41829536	.	G	T	.	.	MAF_USDA=2.459
NC_035091.1	41829572	.	G	T	.	.	MAF_INRAE=10.127;MAF_USDA=10.0
NC_035091.1	41829620	.	C	G	.	.	MAF_INRAE=13.291;MAF_USDA=29.412
NC_035091.1	41829718	.	A	G	.	.	MAF_USDA=15.574
NC_035091.1	41829720	.	A	C	.	.	MAF_USDA=1.639
NC_035091.1	41829723	.	A	T	.	.	MAF_USDA=1.639
NC_035091.1	41829724	.	T	G	.	.	MAF_USDA=5.738
NC_035091.1	41829766	.	A	G	.	.	MAF_INRAE=7.595
NC_035091.1	41829819	.	T	C	.	.	MAF_INRAE=13.924;MAF_USDA=30.0
NC_035091.1	41829931	.	C	A	.	.	MAF_USDA=2.459
NC_035091.1	41829972	.	C	A	.	.	MAF_INRAE=13.291;MAF_USDA=32.353
NC_035091.1	41829983	.	C	T	.	.	MAF_INRAE=5.263
NC_035091.1	41830049	.	T	A	.	.	MAF_USDA=3.279
NC_035091.1	41830053	.	A	C	.	.	MAF_INRAE=1.667;MAF_USDA=6.471
NC_035091.1	41830056	.	G	A	.	.	MAF_INRAE=13.291;MAF_USDA=31.765
NC_035091.1	41830121	.	C	T	.	.	MAF_USDA=4.706
NC_035091.1	41830123	.	G	A	.	.	MAF_USDA=14.583
NC_035091.1	41830252	.	T	C	.	.	MAF_USDA=1.639
NC_035091.1	41830873	.	G	T	.	.	MAF_USDA=34.94
NC_035091.1	41831082	.	A	G	.	.	MAF_INRAE=25.949;MAF_USDA=17.059
NC_035091.1	41831128	.	C	A	.	.	MAF_INRAE=13.291;MAF_USDA=28.235
NC_035091.1	41831131	.	T	G	.	.	MAF_INRAE=12.5;MAF_USDA=31.765
NC_035091.1	41831147	.	C	G	.	.	MAF_INRAE=13.291;MAF_USDA=29.412
NC_035091.1	41831158	.	G	T	.	.	MAF_USDA=21.311
NC_035091.1	41831178	.	A	G	.	.	MAF_INRAE=13.291;MAF_USDA=31.176
NC_035091.1	41831199	.	C	T	.	.	MAF_USDA=1.639
NC_035091.1	41831347	.	C	T	.	.	MAF_USDA=3.279
NC_035091.1	41831380	.	T	G	.	.	MAF_USDA=22.131
NC_035091.1	41831381	.	C	G	.	.	MAF_USDA=22.131
NC_035091.1	41831412	.	G	T	.	.	MAF_INRAE=13.291;MAF_USDA=30.588
NC_035091.1	41831437	.	G	A	.	.	MAF_USDA=3.279
NC_035091.1	41831455	.	G	C	.	.	MAF_INRAE=5.263
NC_035091.1	41831466	.	G	T	.	.	MAF_INRAE=10.127;MAF_USDA=10.0
NC_035091.1	41831467	.	G	T	.	.	MAF_INRAE=8.333;MAF_USDA=10.0
NC_035091.1	41831495	.	G	A	.	.	MAF_INRAE=13.333;MAF_USDA=32.941
NC_035091.1	41831544	.	G	T	.	.	MAF_USDA=1.639
NC_035091.1	41831599	.	G	A	.	.	MAF_USDA=10.0
NC_035091.1	41831624	.	A	G	.	.	MAF_INRAE=15.789;MAF_USDA=32.941
NC_035091.1	41831646	.	C	A	.	.	MAF_USDA=5.294
NC_035091.1	41831651	.	T	C	.	.	MAF_INRAE=5.263
NC_035091.1	41831682	.	G	A	.	.	MAF_INRAE=8.333;MAF_USDA=16.667
NC_035091.1	41831742	.	C	G	.	.	MAF_INRAE=13.291;MAF_USDA=30.0
NC_035091.1	41831744	.	G	A	.	.	MAF_INRAE=45.0;MAF_USDA=5.882
NC_035091.1	41831761	.	G	A	.	.	MAF_USDA=4.706
NC_035091.1	41831872	.	A	G	.	.	MAF_INRAE=13.291;MAF_USDA=30.0
NC_035091.1	41831878	.	T	C	.	.	MAF_INRAE=13.291;MAF_USDA=31.765
NC_035091.1	41831953	.	G	T	.	.	MAF_INRAE=9.494;MAF_USDA=2.459
NC_035091.1	41832072	.	C	T	.	.	MAF_INRAE=23.418;MAF_USDA=40.0
NC_035091.1	41832190	.	A	G	.	.	MAF_INRAE=13.291;MAF_USDA=18.75
NC_035091.1	41832259	.	C	T	.	.	MAF_INRAE=12.5;MAF_USDA=4.706
NC_035091.1	41832316	.	T	C	.	.	MAF_USDA=2.459
NC_035091.1	41832355	.	T	C	.	.	MAF_USDA=2.459
NC_035091.1	41832477	.	T	C	.	.	MAF_USDA=2.459
NC_035091.1	41832659	.	C	T	.	.	MAF_INRAE=23.418;MAF_USDA=40.0
NC_035091.1	41832761	.	C	A	.	.	MAF_INRAE=7.595;MAF_USDA=5.882
NC_035091.1	41832825	.	A	C	.	.	MAF_INRAE=13.291;MAF_USDA=30.588
NC_035091.1	41832865	.	T	C	.	.	MAF_INRAE=7.5;MAF_USDA=11.765
NC_035091.1	41832902	.	T	C	.	.	MAF_USDA=4.098
NC_035091.1	41832911	.	A	G	.	.	MAF_INRAE=13.291;MAF_USDA=30.0
NC_035091.1	41832917	.	G	C	.	.	MAF_USDA=1.639
NC_035091.1	41832957	.	A	G	.	.	MAF_INRAE=13.291;MAF_USDA=30.0
NC_035091.1	41833024	.	C	T	.	.	MAF_USDA=3.279
NC_035091.1	41833084	.	C	A	.	.	MAF_USDA=10.417
NC_035091.1	41833223	.	G	A	.	.	MAF_USDA=2.459
NC_035091.1	41833260	.	G	A	.	.	MAF_USDA=4.098
NC_035091.1	41833274	.	A	T	.	.	MAF_USDA=2.459
NC_035091.1	41833302	.	G	T	.	.	MAF_USDA=1.639
NC_035091.1	41833368	.	T	C	.	.	MAF_USDA=18.75
NC_035091.1	41833383	.	T	C	.	.	MAF_USDA=45.455
NC_035091.1	41833427	.	C	T	.	.	MAF_USDA=3.279
NC_035091.1	41833574	.	T	A	.	.	MAF_INRAE=7.5;MAF_USDA=11.765
NC_035091.1	41833716	.	G	T	.	.	MAF_INRAE=2.5
NC_035091.1	41833812	.	A	G	.	.	MAF_INRAE=13.291;MAF_USDA=30.588
NC_035091.1	41833858	.	C	T	.	.	MAF_USDA=15.294
NC_035091.1	41833908	.	T	A	.	.	MAF_USDA=1.639
NC_035091.1	41833909	.	A	T	.	.	MAF_USDA=4.098
NC_035091.1	41833912	.	A	C	.	.	MAF_INRAE=13.924;MAF_USDA=29.412
NC_035091.1	41833935	.	C	A	.	.	MAF_INRAE=13.924;MAF_USDA=29.412
NC_035091.1	41833949	.	A	T	.	.	MAF_INRAE=30.38;MAF_USDA=24.706
NC_035091.1	41834106	.	G	T	.	.	MAF_USDA=1.639
NC_035091.1	41834140	.	G	T	.	.	MAF_INRAE=15.789;MAF_USDA=29.412
NC_035091.1	41834153	.	C	T	.	.	MAF_USDA=4.098
NC_035091.1	41834354	.	C	T	.	.	MAF_INRAE=13.924;MAF_USDA=29.412
NC_035091.1	41834439	.	T	A	.	.	MAF_INRAE=8.333;MAF_USDA=14.583
NC_035091.1	41834563	.	T	C	.	.	MAF_USDA=1.639
NC_035091.1	41834604	.	T	G	.	.	MAF_USDA=3.279
NC_035091.1	41834610	.	T	C	.	.	MAF_INRAE=12.658
NC_035091.1	41834709	.	G	T	.	.	MAF_INRAE=23.418;MAF_USDA=40.0
NC_035091.1	41834950	.	C	T	.	.	MAF_INRAE=9.494
NC_035091.1	41834976	.	G	T	.	.	MAF_INRAE=12.5;MAF_USDA=5.294
NC_035091.1	41835005	.	G	T	.	.	MAF_INRAE=2.5
NC_035091.1	41835107	.	G	A	.	.	MAF_INRAE=12.658;MAF_USDA=30.588
NC_035091.1	41835140	.	T	G	.	.	MAF_INRAE=13.291;MAF_USDA=30.588
NC_035091.1	41835258	.	G	A	.	.	MAF_INRAE=7.595
NC_035091.1	41835279	.	C	A	.	.	MAF_INRAE=2.5;MAF_USDA=21.176
NC_035091.1	41835382	.	C	T	.	.	MAF_USDA=4.918
NC_035091.1	41835402	.	C	T	.	.	MAF_USDA=1.639
NC_035091.1	41835425	.	A	G	.	.	MAF_INRAE=5.263
NC_035091.1	41835430	.	T	C	.	.	MAF_INRAE=8.333;MAF_USDA=14.706
NC_035091.1	41835440	.	C	G	.	.	MAF_USDA=2.459
NC_035091.1	41835570	.	A	G	.	.	MAF_USDA=25.424
NC_035091.1	41835610	.	A	T	.	.	MAF_INRAE=31.579
NC_035091.1	41836622	.	T	C	.	.	MAF_INRAE=7.895
NC_035091.1	41836741	.	C	T	.	.	MAF_INRAE=4.167
NC_035091.1	41836848	.	C	T	.	.	MAF_INRAE=10.0
NC_035091.1	41836985	.	A	C	.	.	MAF_INRAE=9.167
NC_035091.1	41836990	.	A	C	.	.	MAF_INRAE=25.949
NC_035091.1	41837000	.	C	A	.	.	MAF_USDA=6.522
NC_035091.1	41837223	.	G	A	.	.	MAF_USDA=13.043
NC_035091.1	41837241	.	T	A	.	.	MAF_USDA=32.609
NC_035091.1	41842296	.	T	A	.	.	MAF_INRAE=23.333
NC_035091.1	41842297	.	T	A	.	.	MAF_INRAE=10.0
NC_035091.1	41842694	.	C	T	.	.	MAF_INRAE=18.333;MAF_USDA=10.87
NC_035091.1	41843129	.	A	T	.	.	MAF_INRAE=29.167;MAF_USDA=50.0
NC_035091.1	41843131	.	G	T	.	.	MAF_INRAE=29.167;MAF_USDA=45.833
NC_035091.1	41843134	.	T	A	.	.	MAF_INRAE=29.167;MAF_USDA=50.0
NC_035091.1	41843236	.	C	A	.	.	MAF_INRAE=29.167
NC_035091.1	41843469	.	A	C	.	.	MAF_INRAE=9.167
NC_035091.1	41843563	.	A	T	.	.	MAF_INRAE=20.0
NC_035091.1	41843690	.	T	G	.	.	MAF_INRAE=10.0
NC_035091.1	41843691	.	G	T	.	.	MAF_INRAE=10.0
NC_035091.1	41843710	.	T	G	.	.	MAF_INRAE=10.0
NC_035091.1	41843872	.	C	G	.	.	MAF_INRAE=9.167;MAF_USDA=8.333
NC_035091.1	41844367	.	C	T	.	.	MAF_INRAE=35.833
NC_035091.1	41844562	.	A	T	.	.	MAF_INRAE=19.167
NC_035091.1	41844972	.	G	A	.	.	MAF_INRAE=24.167
NC_035091.1	41845004	.	G	A	.	.	MAF_INRAE=19.167
NC_035091.1	41845504	.	A	T	.	.	MAF_INRAE=10.0
NC_035091.1	41845758	.	A	T	.	.	MAF_INRAE=10.0
NC_035091.1	41846065	.	G	T	.	.	MAF_INRAE=13.333
NC_035091.1	41846505	.	C	T	.	.	MAF_INRAE=29.167
NC_035091.1	41846598	.	A	G	.	.	MAF_INRAE=24.167
NC_035091.1	41847389	.	C	T	.	.	MAF_INRAE=24.167
NC_035091.1	41847477	.	G	A	.	.	MAF_INRAE=45.833
NC_035091.1	41847712	.	A	G	.	.	MAF_INRAE=19.167;MAF_USDA=12.5
NC_035091.1	41847717	.	C	T	.	.	MAF_USDA=29.167
NC_035091.1	41847734	.	A	G	.	.	MAF_INRAE=19.167
NC_035091.1	41847739	.	G	T	.	.	MAF_USDA=33.333
NC_035091.1	41848037	.	A	G	.	.	MAF_USDA=31.25
NC_035091.1	41850126	.	T	G	.	.	MAF_USDA=18.182
NC_035091.1	41850183	.	G	C	.	.	MAF_USDA=11.364
NC_035091.1	41850310	.	C	T	.	.	MAF_USDA=15.882
NC_035091.1	41850346	.	G	T	.	.	MAF_USDA=2.459
NC_035091.1	41850357	.	C	T	.	.	MAF_USDA=17.059
NC_035091.1	41850369	.	C	A	.	.	MAF_USDA=1.639
NC_035091.1	41850398	.	T	A	.	.	MAF_INRAE=8.333;MAF_USDA=4.167
NC_035091.1	41850439	.	A	G	.	.	MAF_USDA=3.279
NC_035091.1	41850455	.	C	T	.	.	MAF_USDA=17.647
NC_035091.1	41850506	.	G	T	.	.	MAF_USDA=7.647
NC_035091.1	41850589	.	T	C	.	.	MAF_INRAE=13.291;MAF_USDA=35.366
NC_035091.1	41850679	.	A	T	.	.	MAF_INRAE=21.519
NC_035091.1	41850680	.	C	T	.	.	MAF_INRAE=8.333;MAF_USDA=14.583
NC_035091.1	41850718	.	G	T	.	.	MAF_USDA=18.235
NC_035091.1	41850720	.	G	A	.	.	MAF_INRAE=8.333;MAF_USDA=14.706
NC_035091.1	41850781	.	T	A	.	.	MAF_USDA=7.059
NC_035091.1	41850788	.	T	G	.	.	MAF_USDA=7.059
NC_035091.1	41850847	.	G	A	.	.	MAF_INRAE=14.557;MAF_USDA=43.529
NC_035091.1	41850860	.	T	A	.	.	MAF_INRAE=5.263;MAF_USDA=1.639
NC_035091.1	41850899	.	T	G	.	.	MAF_INRAE=13.924;MAF_USDA=43.529
NC_035091.1	41851054	.	C	T	.	.	MAF_USDA=3.279
NC_035091.1	41851066	.	C	T	.	.	MAF_USDA=17.647
NC_035091.1	41851083	.	C	A	.	.	MAF_INRAE=8.333;MAF_USDA=14.583
NC_035091.1	41851110	.	G	T	.	.	MAF_USDA=2.459
NC_035091.1	41851232	.	T	C	.	.	MAF_USDA=18.235
NC_035091.1	41851255	.	A	T	.	.	MAF_USDA=10.417
NC_035091.1	41851256	.	A	T	.	.	MAF_INRAE=21.667;MAF_USDA=50.0
NC_035091.1	41851259	.	A	C	.	.	MAF_USDA=25.0
NC_035091.1	41851330	.	T	A	.	.	MAF_USDA=18.824
NC_035091.1	41851360	.	A	T	.	.	MAF_INRAE=8.333;MAF_USDA=14.583
NC_035091.1	41851380	.	C	A	.	.	MAF_USDA=18.824
NC_035091.1	41851410	.	G	T	.	.	MAF_INRAE=31.013;MAF_USDA=5.882
NC_035091.1	41851457	.	G	T	.	.	MAF_USDA=1.639
NC_035091.1	41851467	.	C	T	.	.	MAF_USDA=18.824
NC_035091.1	41851472	.	C	T	.	.	MAF_USDA=11.765
NC_035091.1	41851499	.	C	A	.	.	MAF_USDA=18.235
NC_035091.1	41851536	.	T	A	.	.	MAF_USDA=2.459
NC_035091.1	41851537	.	C	A	.	.	MAF_INRAE=13.924;MAF_USDA=43.529
NC_035091.1	41851539	.	C	T	.	.	MAF_USDA=3.279
NC_035091.1	41851653	.	T	A	.	.	MAF_USDA=18.235
NC_035091.1	41851686	.	G	T	.	.	MAF_USDA=18.235
NC_035091.1	41851688	.	T	A	.	.	MAF_USDA=17.647
NC_035091.1	41851694	.	T	G	.	.	MAF_USDA=18.235
NC_035091.1	41851854	.	A	T	.	.	MAF_USDA=16.071
NC_035091.1	41851896	.	T	C	.	.	MAF_USDA=1.639
NC_035091.1	41851940	.	A	T	.	.	MAF_USDA=9.836
NC_035091.1	41851952	.	T	G	.	.	MAF_USDA=18.235
NC_035091.1	41851958	.	T	C	.	.	MAF_USDA=5.294
NC_035091.1	41851999	.	G	T	.	.	MAF_INRAE=28.481;MAF_USDA=5.294
NC_035091.1	41852112	.	A	C	.	.	MAF_USDA=25.882
NC_035091.1	41852190	.	G	A	.	.	MAF_USDA=1.639
NC_035091.1	41852215	.	G	A	.	.	MAF_INRAE=8.333;MAF_USDA=11.765
NC_035091.1	41852259	.	A	T	.	.	MAF_INRAE=13.291;MAF_USDA=24.118
NC_035091.1	41852302	.	G	A	.	.	MAF_USDA=25.294
NC_035091.1	41852403	.	T	A	.	.	MAF_USDA=25.0
NC_035091.1	41852533	.	A	T	.	.	MAF_INRAE=13.291
NC_035091.1	41852539	.	C	T	.	.	MAF_INRAE=13.291;MAF_USDA=11.475
NC_035091.1	41852567	.	C	A	.	.	MAF_INRAE=1.667
NC_035091.1	41852592	.	C	T	.	.	MAF_INRAE=37.342;MAF_USDA=38.235
NC_035091.1	41852698	.	A	G	.	.	MAF_INRAE=12.5;MAF_USDA=5.294
NC_035091.1	41852747	.	G	T	.	.	MAF_INRAE=13.291;MAF_USDA=11.475
NC_035091.1	41852749	.	G	A	.	.	MAF_INRAE=15.833;MAF_USDA=10.656
NC_035091.1	41852773	.	T	G	.	.	MAF_INRAE=24.684;MAF_USDA=41.765
NC_035091.1	41852803	.	A	C	.	.	MAF_USDA=13.115
NC_035091.1	41852907	.	A	G	.	.	MAF_INRAE=13.924;MAF_USDA=40.588
NC_035091.1	41852942	.	C	G	.	.	MAF_INRAE=10.127;MAF_USDA=10.588
NC_035091.1	41852966	.	C	A	.	.	MAF_INRAE=24.051;MAF_USDA=45.294
NC_035091.1	41852984	.	C	T	.	.	MAF_INRAE=12.658;MAF_USDA=23.529
NC_035091.1	41852989	.	G	C	.	.	MAF_INRAE=12.658;MAF_USDA=23.529
NC_035091.1	41853069	.	T	G	.	.	MAF_USDA=4.918
NC_035091.1	41853182	.	G	A	.	.	MAF_USDA=14.881
NC_035091.1	41853365	.	A	G	.	.	MAF_USDA=4.167
NC_035091.1	41853371	.	A	G	.	.	MAF_USDA=47.917
NC_035091.1	41853415	.	A	C	.	.	MAF_USDA=2.941
NC_035091.1	41853551	.	G	T	.	.	MAF_USDA=1.639
NC_035091.1	41853578	.	G	A	.	.	MAF_USDA=2.083
NC_035091.1	41853667	.	C	A	.	.	MAF_INRAE=37.342;MAF_USDA=39.412
NC_035091.1	41853706	.	A	G	.	.	MAF_USDA=6.557
NC_035091.1	41853724	.	C	A	.	.	MAF_USDA=3.279
NC_035091.1	41853756	.	C	T	.	.	MAF_INRAE=27.215;MAF_USDA=47.647
NC_035091.1	41853771	.	A	G	.	.	MAF_INRAE=37.342;MAF_USDA=40.0
NC_035091.1	41853888	.	G	A	.	.	MAF_USDA=3.279
NC_035091.1	41853904	.	A	T	.	.	MAF_INRAE=1.667;MAF_USDA=16.471
NC_035091.1	41853909	.	G	A	.	.	MAF_USDA=5.294
NC_035091.1	41854020	.	A	C	.	.	MAF_USDA=1.639
NC_035091.1	41854033	.	C	T	.	.	MAF_INRAE=13.291;MAF_USDA=12.295
NC_035091.1	41854079	.	C	T	.	.	MAF_USDA=1.667
NC_035091.1	41854091	.	G	T	.	.	MAF_INRAE=44.304;MAF_USDA=50.0
NC_035091.1	41854127	.	C	T	.	.	MAF_USDA=10.417
NC_035091.1	41854128	.	G	A	.	.	MAF_INRAE=13.924;MAF_USDA=26.19
NC_035091.1	41854140	.	A	G	.	.	MAF_INRAE=41.139;MAF_USDA=26.786
NC_035091.1	41854157	.	A	T	.	.	MAF_INRAE=13.924;MAF_USDA=23.81
NC_035091.1	41854162	.	T	C	.	.	MAF_INRAE=1.667;MAF_USDA=3.333
NC_035091.1	41854193	.	T	C	.	.	MAF_INRAE=49.367;MAF_USDA=38.095
NC_035091.1	41854245	.	T	C	.	.	MAF_INRAE=35.443;MAF_USDA=21.765
NC_035091.1	41854337	.	A	T	.	.	MAF_INRAE=12.5;MAF_USDA=18.75
NC_035091.1	41854347	.	A	C	.	.	MAF_INRAE=35.443;MAF_USDA=22.353
NC_035091.1	41854366	.	A	T	.	.	MAF_USDA=9.016
NC_035091.1	41854506	.	G	T	.	.	MAF_USDA=37.647
NC_035091.1	41854541	.	G	A	.	.	MAF_USDA=32.353
NC_035091.1	41854570	.	G	T	.	.	MAF_USDA=42.353
NC_035091.1	41854590	.	A	G	.	.	MAF_USDA=5.738
NC_035091.1	41854594	.	T	A	.	.	MAF_USDA=44.118
NC_035091.1	41855206	.	C	T	.	.	MAF_USDA=5.882
NC_035091.1	41855444	.	T	C	.	.	MAF_INRAE=44.167
NC_035091.1	41855509	.	A	G	.	.	MAF_INRAE=4.167
NC_035091.1	41855511	.	A	G	.	.	MAF_INRAE=1.667
NC_035091.1	41855563	.	C	T	.	.	MAF_INRAE=12.658;MAF_USDA=17.059
NC_035091.1	41855687	.	A	T	.	.	MAF_USDA=5.833
NC_035091.1	41855728	.	C	T	.	.	MAF_INRAE=3.797;MAF_USDA=13.529
NC_035091.1	41855815	.	G	T	.	.	MAF_USDA=6.557
NC_035091.1	41855818	.	G	T	.	.	MAF_USDA=1.639
NC_035091.1	41855825	.	G	C	.	.	MAF_INRAE=7.595
NC_035091.1	41855930	.	T	G	.	.	MAF_INRAE=5.063;MAF_USDA=18.824
NC_035091.1	41855931	.	G	A	.	.	MAF_INRAE=5.0;MAF_USDA=18.824
NC_035091.1	41855980	.	A	C	.	.	MAF_INRAE=5.063;MAF_USDA=18.235
NC_035091.1	41856114	.	G	A	.	.	MAF_USDA=9.836
NC_035091.1	41856139	.	G	C	.	.	MAF_INRAE=6.962
NC_035091.1	41856155	.	T	C	.	.	MAF_USDA=8.824
NC_035091.1	41856209	.	G	A	.	.	MAF_INRAE=3.797;MAF_USDA=16.667
NC_035091.1	41856264	.	G	A	.	.	MAF_INRAE=31.013;MAF_USDA=19.412
NC_035091.1	41856269	.	A	G	.	.	MAF_INRAE=12.5;MAF_USDA=10.0
NC_035091.1	41856328	.	A	T	.	.	MAF_USDA=2.941
NC_035091.1	41856387	.	G	T	.	.	MAF_INRAE=8.333;MAF_USDA=25.882
NC_035091.1	41856520	.	A	T	.	.	MAF_INRAE=13.291
NC_035091.1	41856549	.	G	A	.	.	MAF_INRAE=11.392;MAF_USDA=31.176
NC_035091.1	41856557	.	G	A	.	.	MAF_USDA=1.639
NC_035091.1	41856569	.	G	A	.	.	MAF_USDA=1.176
NC_035091.1	41856571	.	G	T	.	.	MAF_USDA=5.738
NC_035091.1	41856590	.	G	A	.	.	MAF_INRAE=13.291
NC_035091.1	41856614	.	C	T	.	.	MAF_USDA=4.706
NC_035091.1	41856740	.	C	T	.	.	MAF_USDA=4.918
NC_035091.1	41856763	.	G	A	.	.	MAF_USDA=6.471
NC_035091.1	41856787	.	G	A	.	.	MAF_USDA=9.412
NC_035091.1	41856799	.	T	A	.	.	MAF_INRAE=7.595;MAF_USDA=2.353
NC_035091.1	41856841	.	T	G	.	.	MAF_USDA=9.412
NC_035091.1	41856855	.	A	C	.	.	MAF_INRAE=5.063;MAF_USDA=18.235
NC_035091.1	41856856	.	G	C	.	.	MAF_USDA=10.417
NC_035091.1	41856891	.	A	T	.	.	MAF_INRAE=5.063;MAF_USDA=17.059
NC_035091.1	41856896	.	C	T	.	.	MAF_INRAE=5.263;MAF_USDA=1.639
NC_035091.1	41856934	.	T	C	.	.	MAF_USDA=1.639
NC_035091.1	41857004	.	G	A	.	.	MAF_INRAE=1.667;MAF_USDA=5.294
NC_035091.1	41857029	.	G	A	.	.	MAF_USDA=2.459
NC_035091.1	41857065	.	A	G	.	.	MAF_USDA=3.279
NC_035091.1	41857119	.	T	A	.	.	MAF_USDA=3.279
NC_035091.1	41857140	.	C	G	.	.	MAF_INRAE=7.595
NC_035091.1	41857206	.	G	A	.	.	MAF_USDA=3.333
NC_035091.1	41857327	.	G	A	.	.	MAF_USDA=15.882
NC_035091.1	41857410	.	C	T	.	.	MAF_INRAE=10.759;MAF_USDA=30.0
NC_035091.1	41857476	.	G	A	.	.	MAF_USDA=1.639
NC_035091.1	41857565	.	T	C	.	.	MAF_USDA=3.279
NC_035091.1	41857596	.	C	A	.	.	MAF_USDA=1.176
NC_035091.1	41857671	.	A	T	.	.	MAF_INRAE=5.063;MAF_USDA=15.882
NC_035091.1	41857757	.	C	T	.	.	MAF_USDA=3.279
NC_035091.1	41857778	.	G	A	.	.	MAF_USDA=3.279
NC_035091.1	41857874	.	T	A	.	.	MAF_USDA=1.176
NC_035091.1	41857876	.	G	A	.	.	MAF_USDA=1.639
NC_035091.1	41857969	.	C	G	.	.	MAF_INRAE=5.263
NC_035091.1	41858113	.	G	A	.	.	MAF_INRAE=3.797;MAF_USDA=6.471
NC_035091.1	41858153	.	G	A	.	.	MAF_USDA=9.836
NC_035091.1	41858187	.	C	T	.	.	MAF_INRAE=8.861;MAF_USDA=3.529
NC_035091.1	41858192	.	G	T	.	.	MAF_USDA=1.639
NC_035091.1	41858199	.	C	T	.	.	MAF_INRAE=5.696;MAF_USDA=17.059
NC_035091.1	41858206	.	T	G	.	.	MAF_INRAE=12.5;MAF_USDA=9.836
NC_035091.1	41858209	.	A	G	.	.	MAF_INRAE=12.5;MAF_USDA=8.235
NC_035091.1	41858269	.	G	A	.	.	MAF_USDA=3.279
NC_035091.1	41858348	.	C	G	.	.	MAF_USDA=14.881
NC_035091.1	41858416	.	T	A	.	.	MAF_USDA=1.667
NC_035091.1	41858469	.	A	G	.	.	MAF_INRAE=12.025
NC_035091.1	41858530	.	G	A	.	.	MAF_USDA=10.417
NC_035091.1	41858585	.	C	T	.	.	MAF_USDA=2.083
NC_035091.1	41858618	.	C	T	.	.	MAF_USDA=1.639
NC_035091.1	41858746	.	C	T	.	.	MAF_INRAE=3.797;MAF_USDA=8.824
NC_035091.1	41858826	.	C	G	.	.	MAF_INRAE=21.519;MAF_USDA=1.639
NC_035091.1	41858853	.	T	C	.	.	MAF_USDA=1.176
NC_035091.1	41859004	.	C	G	.	.	MAF_USDA=10.417
NC_035091.1	41859051	.	G	A	.	.	MAF_USDA=4.918
NC_035091.1	41859148	.	A	T	.	.	MAF_INRAE=10.759;MAF_USDA=31.176
NC_035091.1	41859194	.	T	G	.	.	MAF_INRAE=21.519
NC_035091.1	41859195	.	G	T	.	.	MAF_INRAE=18.333
NC_035091.1	41859216	.	G	T	.	.	MAF_INRAE=10.759;MAF_USDA=31.176
NC_035091.1	41859282	.	A	G	.	.	MAF_INRAE=5.263;MAF_USDA=2.459
NC_035091.1	41859298	.	C	A	.	.	MAF_USDA=2.459
NC_035091.1	41859436	.	T	G	.	.	MAF_INRAE=24.684
NC_035091.1	41859451	.	A	T	.	.	MAF_USDA=6.557
NC_035091.1	41859469	.	T	C	.	.	MAF_INRAE=11.392;MAF_USDA=35.294
NC_035091.1	41859490	.	G	A	.	.	MAF_INRAE=5.263
NC_035091.1	41859538	.	T	C	.	.	MAF_USDA=4.167
NC_035091.1	41859617	.	G	A	.	.	MAF_USDA=2.459
NC_035091.1	41859687	.	G	T	.	.	MAF_INRAE=14.557;MAF_USDA=12.295
NC_035091.1	41859729	.	C	A	.	.	MAF_INRAE=32.278;MAF_USDA=18.824
NC_035091.1	41859747	.	G	T	.	.	MAF_INRAE=2.5
NC_035091.1	41859851	.	A	G	.	.	MAF_INRAE=36.076;MAF_USDA=10.588
NC_035091.1	41859862	.	C	A	.	.	MAF_INRAE=21.519
NC_035091.1	41859883	.	T	C	.	.	MAF_USDA=4.098
NC_035091.1	41859900	.	C	A	.	.	MAF_USDA=6.557
NC_035091.1	41859933	.	C	T	.	.	MAF_INRAE=21.519
NC_035091.1	41859982	.	G	T	.	.	MAF_USDA=2.353
NC_035091.1	41860074	.	C	T	.	.	MAF_USDA=1.639
NC_035091.1	41860168	.	G	A	.	.	MAF_USDA=8.333
NC_035091.1	41860242	.	T	G	.	.	MAF_INRAE=47.468;MAF_USDA=42.941
NC_035091.1	41860296	.	G	A	.	.	MAF_INRAE=21.519;MAF_USDA=4.118
NC_035091.1	41860301	.	C	A	.	.	MAF_USDA=4.098
NC_035091.1	41860368	.	A	T	.	.	MAF_USDA=4.167
NC_035091.1	41860417	.	G	C	.	.	MAF_USDA=1.639
NC_035091.1	41860427	.	A	C	.	.	MAF_INRAE=12.658;MAF_USDA=17.059
NC_035091.1	41860433	.	C	T	.	.	MAF_INRAE=20.886;MAF_USDA=1.639
NC_035091.1	41860596	.	G	A	.	.	MAF_USDA=10.417
NC_035091.1	41860602	.	G	A	.	.	MAF_INRAE=13.924;MAF_USDA=5.294
NC_035091.1	41860603	.	G	A	.	.	MAF_INRAE=15.0;MAF_USDA=5.294
NC_035091.1	41860642	.	T	C	.	.	MAF_INRAE=13.924;MAF_USDA=5.294
NC_035091.1	41860782	.	T	A	.	.	MAF_INRAE=37.342;MAF_USDA=24.118
NC_035091.1	41860854	.	A	T	.	.	MAF_USDA=1.639
NC_035091.1	41860891	.	T	C	.	.	MAF_INRAE=5.263;MAF_USDA=14.118
NC_035091.1	41860918	.	C	T	.	.	MAF_INRAE=21.519;MAF_USDA=1.639
NC_035091.1	41860953	.	G	T	.	.	MAF_USDA=37.5
NC_035091.1	41860966	.	C	A	.	.	MAF_USDA=37.5
NC_035091.1	41861058	.	G	A	.	.	MAF_USDA=16.667
NC_035091.1	41861062	.	G	T	.	.	MAF_USDA=7.5
NC_035091.1	41861229	.	C	T	.	.	MAF_INRAE=5.263;MAF_USDA=14.118
NC_035091.1	41861273	.	A	G	.	.	MAF_INRAE=37.342;MAF_USDA=25.882
NC_035091.1	41861287	.	T	A	.	.	MAF_USDA=7.647
NC_035091.1	41861304	.	T	G	.	.	MAF_INRAE=34.81;MAF_USDA=17.059
NC_035091.1	41861325	.	C	T	.	.	MAF_INRAE=15.823;MAF_USDA=23.529
NC_035091.1	41861332	.	G	T	.	.	MAF_INRAE=15.823;MAF_USDA=25.882
NC_035091.1	41861441	.	C	A	.	.	MAF_INRAE=15.823;MAF_USDA=30.0
NC_035091.1	41861442	.	T	G	.	.	MAF_INRAE=15.833;MAF_USDA=29.412
NC_035091.1	41861449	.	G	A	.	.	MAF_INRAE=5.263
NC_035091.1	41861504	.	T	C	.	.	MAF_USDA=10.417
NC_035091.1	41861522	.	A	C	.	.	MAF_INRAE=5.263;MAF_USDA=22.289
NC_035091.1	41861548	.	C	T	.	.	MAF_INRAE=11.392;MAF_USDA=28.313
NC_035091.1	41861601	.	T	A	.	.	MAF_USDA=1.695
NC_035091.1	41861602	.	T	C	.	.	MAF_INRAE=5.263
NC_035091.1	41861637	.	C	A	.	.	MAF_USDA=45.833
NC_035091.1	41861690	.	C	A	.	.	MAF_INRAE=14.557;MAF_USDA=6.78
NC_035091.1	41861712	.	C	T	.	.	MAF_USDA=1.695
NC_035091.1	41861746	.	A	T	.	.	MAF_INRAE=11.392;MAF_USDA=30.12
NC_035091.1	41861774	.	T	A	.	.	MAF_USDA=3.012
NC_035091.1	41861775	.	G	A	.	.	MAF_INRAE=13.924;MAF_USDA=6.78
NC_035091.1	41861776	.	C	T	.	.	MAF_USDA=1.695
NC_035091.1	41861781	.	A	C	.	.	MAF_INRAE=11.392;MAF_USDA=29.518
NC_035091.1	41861895	.	C	A	.	.	MAF_USDA=7.143
NC_035091.1	41862019	.	G	A	.	.	MAF_INRAE=37.342;MAF_USDA=21.176
NC_035091.1	41862088	.	C	A	.	.	MAF_INRAE=24.684
NC_035091.1	41862142	.	A	C	.	.	MAF_USDA=1.639
NC_035091.1	41862178	.	C	A	.	.	MAF_USDA=3.279
NC_035091.1	41862199	.	A	G	.	.	MAF_INRAE=27.215;MAF_USDA=43.529
NC_035091.1	41862278	.	A	G	.	.	MAF_INRAE=11.392;MAF_USDA=34.118
NC_035091.1	41862300	.	G	A	.	.	MAF_INRAE=11.392;MAF_USDA=28.824
NC_035091.1	41862353	.	C	A	.	.	MAF_INRAE=5.263
NC_035091.1	41862395	.	G	A	.	.	MAF_INRAE=11.392;MAF_USDA=33.529
NC_035091.1	41862449	.	G	T	.	.	MAF_INRAE=11.392;MAF_USDA=33.529
NC_035091.1	41862465	.	T	C	.	.	MAF_INRAE=25.949;MAF_USDA=43.529
NC_035091.1	41862569	.	T	A	.	.	MAF_INRAE=2.5
NC_035091.1	41862581	.	G	A	.	.	MAF_USDA=2.459
NC_035091.1	41862608	.	G	A	.	.	MAF_USDA=5.738
NC_035091.1	41862651	.	C	T	.	.	MAF_INRAE=11.392;MAF_USDA=34.706
NC_035091.1	41862715	.	A	C	.	.	MAF_INRAE=25.316;MAF_USDA=34.706
NC_035091.1	41862726	.	T	G	.	.	MAF_USDA=1.639
NC_035091.1	41862737	.	G	C	.	.	MAF_INRAE=13.924;MAF_USDA=6.557
NC_035091.1	41862853	.	C	G	.	.	MAF_INRAE=11.392;MAF_USDA=32.353
NC_035091.1	41862872	.	C	T	.	.	MAF_USDA=12.5
NC_035091.1	41863047	.	A	C	.	.	MAF_USDA=24.706
NC_035091.1	41863089	.	A	G	.	.	MAF_USDA=1.639
NC_035091.1	41863205	.	G	T	.	.	MAF_INRAE=3.797;MAF_USDA=21.176
NC_035091.1	41863216	.	G	T	.	.	MAF_USDA=4.098
NC_035091.1	41863238	.	C	T	.	.	MAF_INRAE=1.667
NC_035091.1	41863249	.	C	A	.	.	MAF_USDA=4.098
NC_035091.1	41863298	.	G	C	.	.	MAF_INRAE=41.772
NC_035091.1	41863376	.	T	G	.	.	MAF_USDA=4.098
NC_035091.1	41863391	.	A	C	.	.	MAF_INRAE=15.19;MAF_USDA=10.588
NC_035091.1	41863420	.	C	T	.	.	MAF_INRAE=11.392;MAF_USDA=25.882
NC_035091.1	41863464	.	G	T	.	.	MAF_INRAE=10.759;MAF_USDA=25.882
NC_035091.1	41863572	.	T	G	.	.	MAF_USDA=24.118
NC_035091.1	41863691	.	A	C	.	.	MAF_USDA=3.279
NC_035091.1	41863729	.	T	A	.	.	MAF_INRAE=11.392;MAF_USDA=3.529
NC_035091.1	41863829	.	C	G	.	.	MAF_USDA=22.941
NC_035091.1	41863899	.	C	T	.	.	MAF_USDA=8.235
NC_035091.1	41863979	.	G	A	.	.	MAF_USDA=4.167
NC_035091.1	41863980	.	G	T	.	.	MAF_USDA=3.333
NC_035091.1	41864040	.	A	C	.	.	MAF_USDA=49.412
NC_035091.1	41864055	.	C	T	.	.	MAF_INRAE=25.316
NC_035091.1	41864100	.	G	T	.	.	MAF_INRAE=13.333;MAF_USDA=20.0
NC_035091.1	41864119	.	C	T	.	.	MAF_INRAE=13.333;MAF_USDA=20.0
NC_035091.1	41864140	.	T	C	.	.	MAF_INRAE=5.263;MAF_USDA=14.706
NC_035091.1	41864275	.	T	A	.	.	MAF_INRAE=12.658;MAF_USDA=8.824
NC_035091.1	41864328	.	T	G	.	.	MAF_USDA=4.918
NC_035091.1	41864390	.	C	A	.	.	MAF_INRAE=40.506;MAF_USDA=23.529
NC_035091.1	41864489	.	G	T	.	.	MAF_USDA=24.096
NC_035091.1	41864556	.	G	A	.	.	MAF_USDA=4.098
NC_035091.1	41864744	.	C	T	.	.	MAF_USDA=2.542
NC_035091.1	41864752	.	C	T	.	.	MAF_USDA=19.277
NC_035091.1	41864758	.	A	G	.	.	MAF_USDA=29.167
NC_035091.1	41864787	.	T	C	.	.	MAF_USDA=14.881
NC_035091.1	41864800	.	G	A	.	.	MAF_USDA=3.279
NC_035091.1	41864806	.	C	T	.	.	MAF_INRAE=11.392;MAF_USDA=24.405
NC_035091.1	41864821	.	C	T	.	.	MAF_USDA=4.762
NC_035091.1	41864852	.	G	A	.	.	MAF_USDA=4.098
NC_035091.1	41864884	.	G	A	.	.	MAF_INRAE=10.759;MAF_USDA=24.706
NC_035091.1	41864893	.	G	A	.	.	MAF_INRAE=10.759;MAF_USDA=21.176
NC_035091.1	41865046	.	G	A	.	.	MAF_INRAE=1.667
NC_035091.1	41865067	.	C	A	.	.	MAF_USDA=7.377
NC_035091.1	41865091	.	A	T	.	.	MAF_USDA=1.639
NC_035091.1	41865143	.	G	A	.	.	MAF_USDA=8.333
NC_035091.1	41865191	.	G	C	.	.	MAF_INRAE=11.392;MAF_USDA=25.882
NC_035091.1	41865193	.	G	A	.	.	MAF_INRAE=40.506;MAF_USDA=17.647
NC_035091.1	41865197	.	A	C	.	.	MAF_INRAE=43.333;MAF_USDA=17.647
NC_035091.1	41865224	.	A	T	.	.	MAF_INRAE=40.506;MAF_USDA=17.059
NC_035091.1	41865407	.	G	C	.	.	MAF_INRAE=11.392;MAF_USDA=25.294
NC_035091.1	41865572	.	T	C	.	.	MAF_INRAE=5.263;MAF_USDA=22.941
NC_035091.1	41865646	.	G	A	.	.	MAF_INRAE=5.263;MAF_USDA=23.81
NC_035091.1	41865660	.	G	A	.	.	MAF_USDA=1.667
NC_035091.1	41866223	.	G	C	.	.	MAF_USDA=3.279
NC_035091.1	41866276	.	A	G	.	.	MAF_USDA=18.824
NC_035091.1	41866350	.	A	G	.	.	MAF_USDA=1.639
NC_035091.1	41866359	.	A	G	.	.	MAF_USDA=3.529
NC_035091.1	41866370	.	T	C	.	.	MAF_USDA=22.941
NC_035091.1	41866451	.	T	C	.	.	MAF_USDA=4.918
NC_035091.1	41866458	.	C	A	.	.	MAF_USDA=24.706
NC_035091.1	41866461	.	C	T	.	.	MAF_USDA=25.294
NC_035091.1	41866486	.	T	G	.	.	MAF_INRAE=4.167
NC_035091.1	41866505	.	C	A	.	.	MAF_INRAE=15.0
NC_035091.1	41866509	.	A	T	.	.	MAF_INRAE=18.333
NC_035091.1	41866515	.	A	T	.	.	MAF_INRAE=18.333
NC_035091.1	41866537	.	G	T	.	.	MAF_INRAE=35.0
NC_035091.1	41866547	.	G	T	.	.	MAF_INRAE=39.167
NC_035091.1	41866552	.	T	C	.	.	MAF_INRAE=40.833
NC_035091.1	41866558	.	C	T	.	.	MAF_USDA=5.738
NC_035091.1	41866559	.	G	A	.	.	MAF_INRAE=42.5
NC_035091.1	41866602	.	G	T	.	.	MAF_USDA=3.279
NC_035091.1	41866603	.	G	T	.	.	MAF_USDA=1.639
NC_035091.1	41866615	.	A	G	.	.	MAF_INRAE=3.333
NC_035091.1	41866637	.	C	A	.	.	MAF_INRAE=3.333
NC_035091.1	41866738	.	A	G	.	.	MAF_USDA=1.639
NC_035091.1	41866780	.	A	C	.	.	MAF_USDA=27.083
NC_035091.1	41867000	.	A	T	.	.	MAF_INRAE=15.789;MAF_USDA=43.75
NC_035091.1	41867067	.	T	A	.	.	MAF_USDA=1.639
NC_035091.1	41867102	.	C	T	.	.	MAF_INRAE=45.0
NC_035091.1	41867142	.	G	A	.	.	MAF_USDA=24.118
NC_035091.1	41867149	.	A	G	.	.	MAF_USDA=15.882
NC_035091.1	41867154	.	G	C	.	.	MAF_USDA=18.824
NC_035091.1	41867155	.	A	C	.	.	MAF_USDA=15.882
NC_035091.1	41867156	.	C	T	.	.	MAF_USDA=10.656
NC_035091.1	41867164	.	C	A	.	.	MAF_INRAE=26.667
NC_035091.1	41867186	.	C	T	.	.	MAF_INRAE=28.333
NC_035091.1	41867239	.	A	T	.	.	MAF_USDA=3.279
NC_035091.1	41867252	.	G	C	.	.	MAF_INRAE=48.333
NC_035091.1	41867260	.	T	C	.	.	MAF_INRAE=48.333
NC_035091.1	41867261	.	A	G	.	.	MAF_INRAE=16.667
NC_035091.1	41867303	.	A	T	.	.	MAF_INRAE=50.0
NC_035091.1	41867321	.	G	C	.	.	MAF_INRAE=50.0
NC_035091.1	41867346	.	A	G	.	.	MAF_INRAE=50.0
NC_035091.1	41867361	.	C	T	.	.	MAF_INRAE=50.0
NC_035091.1	41867372	.	A	G	.	.	MAF_INRAE=50.0
NC_035091.1	41867409	.	G	A	.	.	MAF_INRAE=3.333;MAF_USDA=2.459
NC_035091.1	41867411	.	C	A	.	.	MAF_INRAE=11.667;MAF_USDA=5.294
NC_035091.1	41867421	.	A	T	.	.	MAF_INRAE=6.667
NC_035091.1	41867444	.	C	T	.	.	MAF_INRAE=6.667
NC_035091.1	41867446	.	G	A	.	.	MAF_USDA=3.279
NC_035091.1	41867456	.	A	T	.	.	MAF_INRAE=5.0
NC_035091.1	41867498	.	A	T	.	.	MAF_INRAE=4.167
NC_035091.1	41867499	.	T	A	.	.	MAF_INRAE=4.167
NC_035091.1	41867512	.	T	G	.	.	MAF_INRAE=3.333
NC_035091.1	41867518	.	T	C	.	.	MAF_USDA=3.279
NC_035091.1	41867645	.	G	A	.	.	MAF_USDA=3.279
NC_035091.1	41867704	.	G	T	.	.	MAF_USDA=9.016
NC_035091.1	41867833	.	C	A	.	.	MAF_INRAE=5.263
NC_035091.1	41867914	.	C	T	.	.	MAF_INRAE=25.316
NC_035091.1	41867929	.	T	A	.	.	MAF_USDA=1.639
NC_035091.1	41867972	.	A	T	.	.	MAF_USDA=4.098
NC_035091.1	41867981	.	T	A	.	.	MAF_INRAE=21.519;MAF_USDA=2.459
NC_035091.1	41867982	.	C	A	.	.	MAF_USDA=9.412
NC_035091.1	41868023	.	G	A	.	.	MAF_USDA=3.279
NC_035091.1	41868042	.	G	A	.	.	MAF_USDA=3.279
NC_035091.1	41868057	.	C	T	.	.	MAF_USDA=1.639
NC_035091.1	41868070	.	G	A	.	.	MAF_USDA=2.459
NC_035091.1	41868112	.	C	A	.	.	MAF_USDA=5.952
NC_035091.1	41868116	.	G	C	.	.	MAF_INRAE=21.519
NC_035091.1	41868121	.	A	T	.	.	MAF_INRAE=21.519
NC_035091.1	41868122	.	C	G	.	.	MAF_INRAE=18.333
NC_035091.1	41868140	.	C	T	.	.	MAF_INRAE=47.468;MAF_USDA=13.69
NC_035091.1	41868141	.	G	T	.	.	MAF_USDA=3.333
NC_035091.1	41868176	.	A	G	.	.	MAF_USDA=4.098
NC_035091.1	41868185	.	A	C	.	.	MAF_USDA=4.167
NC_035091.1	41868188	.	G	A	.	.	MAF_USDA=4.098
NC_035091.1	41868226	.	G	A	.	.	MAF_USDA=4.098
NC_035091.1	41868294	.	C	T	.	.	MAF_USDA=11.765
NC_035091.1	41868318	.	A	G	.	.	MAF_INRAE=46.835;MAF_USDA=19.643
NC_035091.1	41868327	.	C	T	.	.	MAF_INRAE=7.595
NC_035091.1	41868347	.	G	A	.	.	MAF_USDA=1.639
NC_035091.1	41868403	.	C	T	.	.	MAF_USDA=8.333
NC_035091.1	41868428	.	C	T	.	.	MAF_USDA=1.639
NC_035091.1	41868454	.	T	G	.	.	MAF_INRAE=11.667;MAF_USDA=3.529
NC_035091.1	41868535	.	C	G	.	.	MAF_INRAE=47.5
NC_035091.1	41868548	.	A	C	.	.	MAF_INRAE=5.263;MAF_USDA=11.765
NC_035091.1	41868603	.	A	T	.	.	MAF_USDA=4.098
NC_035091.1	41868686	.	C	A	.	.	MAF_INRAE=25.0;MAF_USDA=33.529
NC_035091.1	41868744	.	A	G	.	.	MAF_INRAE=16.667
NC_035091.1	41868769	.	C	T	.	.	MAF_USDA=4.918
NC_035091.1	41868893	.	C	A	.	.	MAF_INRAE=5.263;MAF_USDA=9.836
NC_035091.1	41869016	.	G	A	.	.	MAF_USDA=4.918
NC_035091.1	41869079	.	T	C	.	.	MAF_USDA=4.098
NC_035091.1	41869098	.	C	T	.	.	MAF_USDA=3.279
NC_035091.1	41869113	.	G	T	.	.	MAF_INRAE=20.886
NC_035091.1	41869121	.	G	T	.	.	MAF_USDA=3.279
NC_035091.1	41869123	.	T	C	.	.	MAF_USDA=3.279
NC_035091.1	41869186	.	C	T	.	.	MAF_USDA=3.279
NC_035091.1	41869198	.	C	T	.	.	MAF_USDA=3.279
NC_035091.1	41869218	.	T	A	.	.	MAF_USDA=3.529
NC_035091.1	41869315	.	G	T	.	.	MAF_USDA=8.333
NC_035091.1	41869325	.	C	T	.	.	MAF_USDA=8.333
NC_035091.1	41869442	.	G	T	.	.	MAF_INRAE=5.263
NC_035091.1	41869480	.	C	T	.	.	MAF_USDA=3.279
NC_035091.1	41869495	.	A	C	.	.	MAF_INRAE=1.667
NC_035091.1	41869576	.	G	T	.	.	MAF_INRAE=1.667
NC_035091.1	41869590	.	A	T	.	.	MAF_USDA=6.557
NC_035091.1	41869598	.	G	A	.	.	MAF_INRAE=1.667
NC_035091.1	41869600	.	G	A	.	.	MAF_INRAE=2.5;MAF_USDA=7.059
NC_035091.1	41869611	.	T	C	.	.	MAF_USDA=5.738
NC_035091.1	41869614	.	C	A	.	.	MAF_INRAE=2.5
NC_035091.1	41869635	.	G	A	.	.	MAF_USDA=7.377
NC_035091.1	41869658	.	G	C	.	.	MAF_INRAE=4.167
NC_035091.1	41869673	.	C	T	.	.	MAF_INRAE=2.5
NC_035091.1	41869681	.	T	G	.	.	MAF_USDA=5.738
NC_035091.1	41869682	.	C	T	.	.	MAF_INRAE=3.333;MAF_USDA=19.672
NC_035091.1	41869683	.	A	G	.	.	MAF_INRAE=3.333
NC_035091.1	41869691	.	C	T	.	.	MAF_INRAE=3.333
NC_035091.1	41869696	.	C	T	.	.	MAF_USDA=3.279
NC_035091.1	41869701	.	C	T	.	.	MAF_USDA=4.098
NC_035091.1	41869703	.	A	C	.	.	MAF_USDA=4.918
NC_035091.1	41869710	.	T	C	.	.	MAF_USDA=9.836
NC_035091.1	41869802	.	T	A	.	.	MAF_USDA=3.279
NC_035091.1	41869857	.	G	A	.	.	MAF_INRAE=14.167
NC_035091.1	41869860	.	G	A	.	.	MAF_USDA=3.279
NC_035091.1	41869874	.	C	G	.	.	MAF_INRAE=9.167
NC_035091.1	41869899	.	A	T	.	.	MAF_INRAE=6.667
NC_035091.1	41869906	.	G	T	.	.	MAF_USDA=4.098
NC_035091.1	41869925	.	G	A	.	.	MAF_USDA=4.918
NC_035091.1	41869971	.	C	T	.	.	MAF_INRAE=9.494;MAF_USDA=4.167
NC_035091.1	41869972	.	C	A	.	.	MAF_INRAE=2.5
NC_035091.1	41869974	.	G	A	.	.	MAF_INRAE=2.5
NC_035091.1	41869990	.	A	C	.	.	MAF_INRAE=2.5
NC_035091.1	41870004	.	T	G	.	.	MAF_INRAE=6.667
NC_035091.1	41870009	.	T	C	.	.	MAF_INRAE=6.667
NC_035091.1	41870040	.	A	T	.	.	MAF_INRAE=6.667
NC_035091.1	41870060	.	C	T	.	.	MAF_USDA=2.941
NC_035091.1	41870061	.	G	A	.	.	MAF_USDA=4.918
NC_035091.1	41870086	.	G	C	.	.	MAF_INRAE=11.667
NC_035091.1	41870090	.	G	A	.	.	MAF_INRAE=11.667
NC_035091.1	41870100	.	T	C	.	.	MAF_INRAE=20.833
NC_035091.1	41870104	.	C	T	.	.	MAF_INRAE=30.833
NC_035091.1	41870105	.	A	T	.	.	MAF_INRAE=30.833
NC_035091.1	41870106	.	G	T	.	.	MAF_INRAE=30.0
NC_035091.1	41870144	.	T	A	.	.	MAF_INRAE=41.667;MAF_USDA=18.75
NC_035091.1	41870158	.	T	A	.	.	MAF_INRAE=36.667
NC_035091.1	41870161	.	T	C	.	.	MAF_INRAE=37.5
NC_035091.1	41870166	.	C	A	.	.	MAF_INRAE=37.5
NC_035091.1	41870172	.	C	G	.	.	MAF_INRAE=37.5
NC_035091.1	41870173	.	C	T	.	.	MAF_INRAE=40.0
NC_035091.1	41870176	.	C	T	.	.	MAF_INRAE=35.833
NC_035091.1	41870198	.	A	G	.	.	MAF_INRAE=31.667
NC_035091.1	41870209	.	C	T	.	.	MAF_INRAE=39.167
NC_035091.1	41870211	.	T	C	.	.	MAF_INRAE=39.167;MAF_USDA=29.167
NC_035091.1	41870231	.	A	G	.	.	MAF_INRAE=41.667
NC_035091.1	41870235	.	T	A	.	.	MAF_INRAE=41.667
NC_035091.1	41870241	.	C	T	.	.	MAF_USDA=3.279
NC_035091.1	41870263	.	G	A	.	.	MAF_INRAE=45.833
NC_035091.1	41870270	.	T	A	.	.	MAF_INRAE=45.833
NC_035091.1	41870274	.	G	A	.	.	MAF_INRAE=45.833
NC_035091.1	41870281	.	A	C	.	.	MAF_INRAE=45.833
NC_035091.1	41870314	.	C	A	.	.	MAF_INRAE=42.5
NC_035091.1	41870324	.	G	T	.	.	MAF_INRAE=42.5
NC_035091.1	41870329	.	C	A	.	.	MAF_INRAE=42.5
NC_035091.1	41870335	.	A	T	.	.	MAF_INRAE=40.0
NC_035091.1	41870339	.	C	G	.	.	MAF_INRAE=40.0
NC_035091.1	41870347	.	T	G	.	.	MAF_INRAE=40.0
NC_035091.1	41870364	.	C	T	.	.	MAF_INRAE=30.0
NC_035091.1	41870365	.	T	C	.	.	MAF_INRAE=13.333;MAF_USDA=14.583
NC_035091.1	41870372	.	C	T	.	.	MAF_USDA=3.279
NC_035091.1	41870374	.	C	T	.	.	MAF_USDA=3.279
NC_035091.1	41870376	.	G	T	.	.	MAF_INRAE=19.167
NC_035091.1	41870385	.	A	C	.	.	MAF_INRAE=15.833
NC_035091.1	41870432	.	T	A	.	.	MAF_USDA=4.918
NC_035091.1	41870531	.	G	A	.	.	MAF_USDA=3.279
NC_035091.1	41870537	.	C	A	.	.	MAF_INRAE=2.5
NC_035091.1	41870571	.	T	G	.	.	MAF_USDA=16.393
NC_035091.1	41870593	.	TT	TC	.	.	MAF_USDA=18.75
NC_035091.1	41870594	.	T	C	.	.	MAF_INRAE=45.0
NC_035091.1	41870614	.	A	T	.	.	MAF_INRAE=6.667
NC_035091.1	41870617	.	A	G	.	.	MAF_INRAE=6.667
NC_035091.1	41870620	.	A	G	.	.	MAF_INRAE=6.667
NC_035091.1	41870622	.	A	C	.	.	MAF_INRAE=6.667
NC_035091.1	41870676	.	C	A	.	.	MAF_INRAE=1.667
NC_035091.1	41870677	.	C	A	.	.	MAF_INRAE=1.667
NC_035091.1	41870680	.	A	T	.	.	MAF_INRAE=47.5;MAF_USDA=25.882
NC_035091.1	41870686	.	G	A	.	.	MAF_INRAE=46.667;MAF_USDA=22.941
NC_035091.1	41870711	.	C	A	.	.	MAF_USDA=4.918
NC_035091.1	41870714	.	T	G	.	.	MAF_USDA=4.918
NC_035091.1	41870716	.	T	A	.	.	MAF_USDA=11.765
NC_035091.1	41870717	.	A	C	.	.	MAF_INRAE=23.333
NC_035091.1	41870729	.	T	C	.	.	MAF_USDA=4.098
NC_035091.1	41870730	.	G	T	.	.	MAF_INRAE=2.632;MAF_USDA=1.639
NC_035091.1	41870753	.	T	A	.	.	MAF_INRAE=2.5
NC_035091.1	41870760	.	C	T	.	.	MAF_USDA=3.279
NC_035091.1	41870761	.	G	T	.	.	MAF_INRAE=1.667
NC_035091.1	41870764	.	T	G	.	.	MAF_INRAE=1.667
NC_035091.1	41870766	.	A	T	.	.	MAF_INRAE=1.667
NC_035091.1	41870808	.	AGAGACTATCCATCCATC	AGAGACTATCCATCCATG	.	.	MAF_USDA=22.917
NC_035091.1	41870825	.	C	G	.	.	MAF_INRAE=45.833
NC_035091.1	41870839	.	T	A	.	.	MAF_USDA=10.417
NC_035091.1	41870882	.	C	A	.	.	MAF_USDA=1.639
NC_035091.1	41870908	.	G	A	.	.	MAF_INRAE=24.051;MAF_USDA=23.529
NC_035091.1	41870922	.	C	T	.	.	MAF_INRAE=48.101;MAF_USDA=24.118
NC_035091.1	41870989	.	C	T	.	.	MAF_INRAE=26.582;MAF_USDA=44.118
NC_035091.1	41871123	.	A	T	.	.	MAF_USDA=1.639
NC_035091.1	41871266	.	C	T	.	.	MAF_INRAE=25.949;MAF_USDA=10.588
NC_035091.1	41871346	.	C	T	.	.	MAF_INRAE=49.367;MAF_USDA=41.176
NC_035091.1	41871478	.	T	A	.	.	MAF_USDA=10.417
NC_035091.1	41871508	.	T	A	.	.	MAF_USDA=17.647
NC_035091.1	41871535	.	C	A	.	.	MAF_USDA=10.588
NC_035091.1	41871562	.	C	T	.	.	MAF_USDA=5.882
NC_035091.1	41871691	.	T	C	.	.	MAF_INRAE=49.367;MAF_USDA=42.941
NC_035091.1	41871771	.	C	T	.	.	MAF_INRAE=5.263;MAF_USDA=14.706
NC_035091.1	41871828	.	T	G	.	.	MAF_INRAE=48.101;MAF_USDA=45.833
NC_035091.1	41871839	.	A	T	.	.	MAF_INRAE=1.667
NC_035091.1	41871856	.	G	T	.	.	MAF_USDA=9.167
NC_035091.1	41871898	.	A	G	.	.	MAF_INRAE=48.734;MAF_USDA=43.529
NC_035091.1	41871909	.	G	T	.	.	MAF_INRAE=25.316;MAF_USDA=23.529
NC_035091.1	41871916	.	C	T	.	.	MAF_INRAE=13.291
NC_035091.1	41871931	.	G	A	.	.	MAF_INRAE=25.316
NC_035091.1	41871940	.	A	T	.	.	MAF_USDA=4.706
NC_035091.1	41871999	.	G	T	.	.	MAF_USDA=20.0
NC_035091.1	41872018	.	G	A	.	.	MAF_USDA=1.639
NC_035091.1	41872021	.	C	A	.	.	MAF_USDA=4.098
NC_035091.1	41872077	.	G	A	.	.	MAF_USDA=9.412
NC_035091.1	41872129	.	A	C	.	.	MAF_INRAE=49.367;MAF_USDA=43.529
NC_035091.1	41872150	.	G	T	.	.	MAF_USDA=45.833
NC_035091.1	41872187	.	C	A	.	.	MAF_USDA=1.639
NC_035091.1	41872251	.	T	G	.	.	MAF_INRAE=7.5
NC_035091.1	41872263	.	T	C	.	.	MAF_INRAE=9.167
NC_035091.1	41872265	.	A	G	.	.	MAF_INRAE=11.667
NC_035091.1	41872266	.	A	G	.	.	MAF_INRAE=11.667
NC_035091.1	41872267	.	G	A	.	.	MAF_USDA=1.639
NC_035091.1	41872276	.	C	T	.	.	MAF_INRAE=11.667
NC_035091.1	41872281	.	T	A	.	.	MAF_INRAE=11.667
NC_035091.1	41872326	.	C	G	.	.	MAF_INRAE=14.167
NC_035091.1	41872350	.	G	A	.	.	MAF_USDA=8.333
NC_035091.1	41872353	.	C	T	.	.	MAF_INRAE=12.658
NC_035091.1	41872360	.	C	G	.	.	MAF_USDA=4.098
NC_035091.1	41872389	.	T	C	.	.	MAF_USDA=17.059
NC_035091.1	41872436	.	T	G	.	.	MAF_USDA=10.417
NC_035091.1	41872443	.	G	T	.	.	MAF_INRAE=24.684
NC_035091.1	41872444	.	G	A	.	.	MAF_INRAE=21.519
NC_035091.1	41872509	.	G	T	.	.	MAF_INRAE=5.263;MAF_USDA=11.765
NC_035091.1	41872627	.	G	A	.	.	MAF_USDA=4.098
NC_035091.1	41872644	.	A	G	.	.	MAF_INRAE=48.333;MAF_USDA=45.833
NC_035091.1	41872671	.	G	A	.	.	MAF_USDA=18.824
NC_035091.1	41872706	.	A	T	.	.	MAF_INRAE=49.367;MAF_USDA=42.941
NC_035091.1	41872732	.	T	G	.	.	MAF_INRAE=48.734;MAF_USDA=40.588
NC_035091.1	41872770	.	C	T	.	.	MAF_INRAE=49.367;MAF_USDA=41.176
NC_035091.1	41872866	.	C	T	.	.	MAF_INRAE=49.367;MAF_USDA=41.176
NC_035091.1	41872868	.	G	T	.	.	MAF_INRAE=48.333;MAF_USDA=41.176
NC_035091.1	41872873	.	G	A	.	.	MAF_INRAE=25.949
NC_035091.1	41872914	.	G	A	.	.	MAF_INRAE=7.595
NC_035091.1	41872939	.	T	C	.	.	MAF_INRAE=49.367;MAF_USDA=41.765
NC_035091.1	41872950	.	C	T	.	.	MAF_INRAE=25.316
NC_035091.1	41873018	.	G	T	.	.	MAF_USDA=9.836
NC_035091.1	41873116	.	C	T	.	.	MAF_INRAE=47.468;MAF_USDA=19.412
NC_035091.1	41873123	.	G	A	.	.	MAF_INRAE=15.833
NC_035091.1	41873189	.	A	G	.	.	MAF_INRAE=21.519;MAF_USDA=1.639
NC_035091.1	41873231	.	T	G	.	.	MAF_USDA=2.459
NC_035091.1	41873288	.	A	G	.	.	MAF_USDA=45.833
NC_035091.1	41873289	.	A	T	.	.	MAF_USDA=45.833
NC_035091.1	41873319	.	G	T	.	.	MAF_USDA=1.639
NC_035091.1	41873372	.	C	G	.	.	MAF_INRAE=25.316
NC_035091.1	41873469	.	T	A	.	.	MAF_INRAE=25.316
NC_035091.1	41873624	.	A	C	.	.	MAF_USDA=1.639
NC_035091.1	41873745	.	C	T	.	.	MAF_INRAE=1.667
NC_035091.1	41873754	.	T	G	.	.	MAF_INRAE=1.667
NC_035091.1	41873757	.	G	A	.	.	MAF_USDA=5.738
NC_035091.1	41873760	.	C	A,T	.	.	MAF_INRAE=1.667;MAF_USDA=6.471
NC_035091.1	41873813	.	GGTCTCG	GGTCTCA	.	.	MAF_USDA=39.583
NC_035091.1	41873819	.	G	A	.	.	MAF_INRAE=15.833
NC_035091.1	41873906	.	G	C	.	.	MAF_INRAE=49.367;MAF_USDA=42.353
NC_035091.1	41874031	.	C	T	.	.	MAF_INRAE=48.734;MAF_USDA=41.765
NC_035091.1	41874067	.	G	A	.	.	MAF_USDA=1.639
NC_035091.1	41874071	.	C	T	.	.	MAF_INRAE=48.734;MAF_USDA=40.588
NC_035091.1	41874114	.	A	T	.	.	MAF_USDA=1.667
NC_035091.1	41874220	.	C	T	.	.	MAF_USDA=10.588
NC_035091.1	41874239	.	T	C	.	.	MAF_USDA=4.918
NC_035091.1	41874330	.	A	T	.	.	MAF_INRAE=10.833;MAF_USDA=3.614
NC_035091.1	41874331	.	G	T	.	.	MAF_INRAE=48.101;MAF_USDA=40.964
NC_035091.1	41874341	.	C	A	.	.	MAF_INRAE=24.684
NC_035091.1	41874347	.	G	A	.	.	MAF_INRAE=24.684
NC_035091.1	41874486	.	A	G	.	.	MAF_INRAE=48.734
NC_035091.1	41874501	.	G	T	.	.	MAF_INRAE=1.667
NC_035091.1	41874506	.	A	C	.	.	MAF_INRAE=1.667
NC_035091.1	41874510	.	C	T	.	.	MAF_INRAE=1.667
NC_035091.1	41874511	.	T	A	.	.	MAF_INRAE=1.667
NC_035091.1	41874513	.	T	C	.	.	MAF_INRAE=1.667
NC_035091.1	41874517	.	C	T	.	.	MAF_INRAE=1.667
NC_035091.1	41874522	.	T	G	.	.	MAF_INRAE=45.833;MAF_USDA=45.833
NC_035091.1	41874541	.	A	G	.	.	MAF_USDA=1.639
NC_035091.1	41874555	.	A	G	.	.	MAF_INRAE=3.333
NC_035091.1	41874598	.	A	G	.	.	MAF_INRAE=5.0
NC_035091.1	41874606	.	T	C	.	.	MAF_INRAE=5.0
NC_035091.1	41874607	.	G	A	.	.	MAF_INRAE=5.0
NC_035091.1	41874612	.	T	A	.	.	MAF_INRAE=4.167
NC_035091.1	41874613	.	T	A	.	.	MAF_INRAE=22.5
NC_035091.1	41874623	.	A	G	.	.	MAF_INRAE=3.333
NC_035091.1	41874624	.	T	C	.	.	MAF_INRAE=3.333
NC_035091.1	41874757	.	G	T	.	.	MAF_USDA=47.917
NC_035091.1	41874758	.	C	T	.	.	MAF_USDA=47.917
NC_035091.1	41874775	.	C	A	.	.	MAF_INRAE=49.367;MAF_USDA=42.353
NC_035091.1	41874840	.	C	T	.	.	MAF_INRAE=49.367;MAF_USDA=44.118
NC_035091.1	41874848	.	T	G	.	.	MAF_USDA=1.639
NC_035091.1	41874906	.	G	C	.	.	MAF_INRAE=11.667
NC_035091.1	41874929	.	C	T	.	.	MAF_INRAE=8.333
NC_035091.1	41874940	.	C	A	.	.	MAF_INRAE=8.333
NC_035091.1	41874948	.	A	C	.	.	MAF_INRAE=8.333
NC_035091.1	41874962	.	A	G	.	.	MAF_INRAE=9.167
NC_035091.1	41874968	.	T	G	.	.	MAF_INRAE=10.833
NC_035091.1	41874998	.	T	G	.	.	MAF_INRAE=8.333
NC_035091.1	41875014	.	T	C	.	.	MAF_INRAE=7.5
NC_035091.1	41875016	.	C	A	.	.	MAF_INRAE=7.5
NC_035091.1	41875027	.	G	A	.	.	MAF_INRAE=4.167
NC_035091.1	41875085	.	A	T	.	.	MAF_INRAE=1.667
NC_035091.1	41875104	.	A	T	.	.	MAF_INRAE=1.667
NC_035091.1	41875124	.	G	A	.	.	MAF_INRAE=2.5
NC_035091.1	41875131	.	G	A	.	.	MAF_INRAE=2.5
NC_035091.1	41875133	.	T	A	.	.	MAF_INRAE=2.5
NC_035091.1	41875156	.	A	G	.	.	MAF_INRAE=2.5
NC_035091.1	41875159	.	A	G	.	.	MAF_INRAE=24.684;MAF_USDA=21.765
NC_035091.1	41875166	.	C	A	.	.	MAF_INRAE=25.316;MAF_USDA=40.0
NC_035091.1	41875169	.	T	G	.	.	MAF_INRAE=2.5
NC_035091.1	41875171	.	C	A	.	.	MAF_INRAE=48.101;MAF_USDA=44.706
NC_035091.1	41875275	.	C	T	.	.	MAF_USDA=1.639
NC_035091.1	41875304	.	C	T	.	.	MAF_INRAE=13.924;MAF_USDA=16.667
NC_035091.1	41875307	.	T	C	.	.	MAF_INRAE=47.5;MAF_USDA=43.529
NC_035091.1	41875333	.	A	G	.	.	MAF_USDA=1.639
NC_035091.1	41875335	.	T	A	.	.	MAF_INRAE=23.418;MAF_USDA=10.656
NC_035091.1	41875376	.	G	T	.	.	MAF_USDA=9.836
NC_035091.1	41875385	.	G	A	.	.	MAF_INRAE=48.734;MAF_USDA=44.118
NC_035091.1	41875431	.	C	T	.	.	MAF_INRAE=25.316;MAF_USDA=1.639
NC_035091.1	41875435	.	T	C	.	.	MAF_USDA=1.639
NC_035091.1	41875473	.	G	A	.	.	MAF_INRAE=47.468;MAF_USDA=14.118
NC_035091.1	41875515	.	G	A	.	.	MAF_INRAE=25.949;MAF_USDA=42.353
NC_035091.1	41875565	.	A	G	.	.	MAF_INRAE=48.101;MAF_USDA=43.75
NC_035091.1	41875786	.	G	A	.	.	MAF_USDA=1.639
NC_035091.1	41875804	.	C	G	.	.	MAF_INRAE=49.367;MAF_USDA=43.529
NC_035091.1	41875812	.	C	G	.	.	MAF_INRAE=48.333;MAF_USDA=47.917
NC_035091.1	41875814	.	A	T	.	.	MAF_INRAE=48.333;MAF_USDA=45.833
NC_035091.1	41875825	.	A	C	.	.	MAF_INRAE=15.19;MAF_USDA=23.529
NC_035091.1	41875831	.	T	G	.	.	MAF_INRAE=25.316
NC_035091.1	41875843	.	T	A	.	.	MAF_INRAE=9.494;MAF_USDA=4.167
NC_035091.1	41875876	.	T	G	.	.	MAF_INRAE=47.5
NC_035091.1	41875882	.	C	T	.	.	MAF_INRAE=25.949
NC_035091.1	41875926	.	G	A	.	.	MAF_USDA=3.279
NC_035091.1	41875937	.	C	T	.	.	MAF_INRAE=2.5
NC_035091.1	41875988	.	T	A	.	.	MAF_INRAE=37.5
NC_035091.1	41875996	.	A	C	.	.	MAF_USDA=1.639
NC_035091.1	41875999	.	T	A	.	.	MAF_INRAE=44.167
NC_035091.1	41876004	.	T	G	.	.	MAF_INRAE=44.167
NC_035091.1	41876008	.	T	C	.	.	MAF_INRAE=44.167
NC_035091.1	41876015	.	C	A	.	.	MAF_INRAE=45.0
NC_035091.1	41876017	.	G	A	.	.	MAF_INRAE=45.0
NC_035091.1	41876018	.	T	C	.	.	MAF_INRAE=45.0
NC_035091.1	41876044	.	G	A	.	.	MAF_INRAE=2.632;MAF_USDA=4.098
NC_035091.1	41876058	.	G	A	.	.	MAF_INRAE=19.167
NC_035091.1	41876080	.	C	A	.	.	MAF_INRAE=15.833
NC_035091.1	41876084	.	C	T	.	.	MAF_INRAE=15.833
NC_035091.1	41876111	.	T	G	.	.	MAF_INRAE=18.333
NC_035091.1	41876144	.	C	T	.	.	MAF_USDA=2.459
NC_035091.1	41876152	.	C	T	.	.	MAF_USDA=8.197
NC_035091.1	41876153	.	G	A	.	.	MAF_INRAE=15.789;MAF_USDA=38.824
NC_035091.1	41876223	.	A	T	.	.	MAF_INRAE=48.734
NC_035091.1	41876281	.	G	A	.	.	MAF_USDA=10.417
NC_035091.1	41876341	.	A	G	.	.	MAF_USDA=10.417
NC_035091.1	41876366	.	C	T	.	.	MAF_USDA=1.667
NC_035091.1	41876510	.	G	C	.	.	MAF_USDA=3.279
NC_035091.1	41876515	.	G	A	.	.	MAF_INRAE=13.924;MAF_USDA=14.583
NC_035091.1	41876648	.	T	C	.	.	MAF_USDA=4.918
NC_035091.1	41876672	.	T	G	.	.	MAF_INRAE=25.949
NC_035091.1	41876706	.	T	G	.	.	MAF_INRAE=25.949;MAF_USDA=42.941
NC_035091.1	41876710	.	A	T	.	.	MAF_USDA=4.918
NC_035091.1	41876832	.	C	A	.	.	MAF_USDA=2.459
NC_035091.1	41876839	.	G	C	.	.	MAF_USDA=4.918
NC_035091.1	41876840	.	G	T	.	.	MAF_USDA=8.333
NC_035091.1	41876928	.	C	T	.	.	MAF_INRAE=33.544;MAF_USDA=8.333
NC_035091.1	41876958	.	C	G	.	.	MAF_USDA=10.119
NC_035091.1	41876959	.	C	T	.	.	MAF_INRAE=47.468;MAF_USDA=21.429
NC_035091.1	41876966	.	G	A	.	.	MAF_USDA=8.333
NC_035091.1	41876979	.	C	T	.	.	MAF_USDA=2.5
NC_035091.1	41876980	.	G	C	.	.	MAF_USDA=2.5
NC_035091.1	41877020	.	A	C	.	.	MAF_INRAE=25.949;MAF_USDA=43.452
NC_035091.1	41877037	.	G	C	.	.	MAF_INRAE=5.263
NC_035091.1	41877087	.	G	C	.	.	MAF_USDA=18.235
NC_035091.1	41877158	.	T	A	.	.	MAF_INRAE=25.949;MAF_USDA=42.941
NC_035091.1	41877277	.	T	A	.	.	MAF_INRAE=5.263;MAF_USDA=1.639
NC_035091.1	41877303	.	C	T	.	.	MAF_USDA=8.235
NC_035091.1	41877361	.	A	G	.	.	MAF_INRAE=25.316;MAF_USDA=1.639
NC_035091.1	41877414	.	T	C	.	.	MAF_INRAE=32.911;MAF_USDA=17.647
NC_035091.1	41877432	.	A	C	.	.	MAF_USDA=8.235
NC_035091.1	41877444	.	C	T	.	.	MAF_INRAE=48.734;MAF_USDA=45.294
NC_035091.1	41877477	.	C	T	.	.	MAF_INRAE=25.316;MAF_USDA=23.529
NC_035091.1	41877509	.	G	C	.	.	MAF_USDA=4.167
NC_035091.1	41877511	.	G	T	.	.	MAF_USDA=4.167
NC_035091.1	41877512	.	G	A	.	.	MAF_USDA=4.167
NC_035091.1	41877545	.	T	A	.	.	MAF_USDA=8.235
NC_035091.1	41877609	.	G	A	.	.	MAF_INRAE=10.759;MAF_USDA=4.706
NC_035091.1	41877644	.	A	G	.	.	MAF_INRAE=13.291
NC_035091.1	41877686	.	G	A	.	.	MAF_INRAE=24.684;MAF_USDA=22.941
NC_035091.1	41877740	.	A	G	.	.	MAF_INRAE=48.734;MAF_USDA=44.706
NC_035091.1	41877781	.	G	A	.	.	MAF_INRAE=48.734;MAF_USDA=45.833
NC_035091.1	41877827	.	T	A	.	.	MAF_INRAE=25.316
NC_035091.1	41877893	.	T	G	.	.	MAF_INRAE=25.316
NC_035091.1	41877936	.	C	T	.	.	MAF_INRAE=48.734;MAF_USDA=44.118
NC_035091.1	41877939	.	G	A	.	.	MAF_USDA=1.639
NC_035091.1	41877980	.	G	T	.	.	MAF_INRAE=33.544;MAF_USDA=15.882
NC_035091.1	41877981	.	G	A	.	.	MAF_INRAE=30.833;MAF_USDA=15.882
NC_035091.1	41877993	.	G	C	.	.	MAF_INRAE=48.101;MAF_USDA=44.643
NC_035091.1	41877999	.	C	T	.	.	MAF_USDA=10.833
NC_035091.1	41878031	.	C	G	.	.	MAF_USDA=19.048
NC_035091.1	41878039	.	A	T	.	.	MAF_INRAE=45.833
NC_035091.1	41878044	.	G	T	.	.	MAF_INRAE=2.5;MAF_USDA=35.417
NC_035091.1	41878049	.	G	A	.	.	MAF_INRAE=3.333
NC_035091.1	41878072	.	C	T	.	.	MAF_INRAE=8.333
NC_035091.1	41878076	.	T	C	.	.	MAF_INRAE=8.333
NC_035091.1	41878090	.	T	A	.	.	MAF_INRAE=5.0
NC_035091.1	41878094	.	G	A	.	.	MAF_USDA=3.279
NC_035091.1	41878101	.	A	G	.	.	MAF_INRAE=4.167
NC_035091.1	41878116	.	T	A	.	.	MAF_INRAE=12.5
NC_035091.1	41878156	.	C	T	.	.	MAF_INRAE=25.316
NC_035091.1	41878196	.	C	T	.	.	MAF_INRAE=25.316
NC_035091.1	41878204	.	G	T	.	.	MAF_USDA=22.353
NC_035091.1	41878227	.	T	C	.	.	MAF_INRAE=48.734;MAF_USDA=45.882
NC_035091.1	41878251	.	G	C	.	.	MAF_INRAE=48.734;MAF_USDA=45.294
NC_035091.1	41878274	.	G	T	.	.	MAF_INRAE=24.684;MAF_USDA=22.941
NC_035091.1	41878301	.	C	G	.	.	MAF_USDA=1.639
NC_035091.1	41878304	.	A	G	.	.	MAF_USDA=1.639
NC_035091.1	41878306	.	C	T	.	.	MAF_USDA=1.639
NC_035091.1	41878319	.	G	T	.	.	MAF_USDA=1.639
NC_035091.1	41878329	.	A	C	.	.	MAF_INRAE=24.051;MAF_USDA=44.118
NC_035091.1	41878354	.	C	T	.	.	MAF_USDA=3.279
NC_035091.1	41878355	.	G	A	.	.	MAF_INRAE=25.316;MAF_USDA=44.118
NC_035091.1	41878364	.	T	G	.	.	MAF_INRAE=25.316
NC_035091.1	41878465	.	T	A	.	.	MAF_USDA=8.235
NC_035091.1	41878521	.	C	G	.	.	MAF_USDA=8.235
NC_035091.1	41878541	.	T	G	.	.	MAF_USDA=1.639
NC_035091.1	41878547	.	C	A	.	.	MAF_INRAE=49.367;MAF_USDA=42.941
NC_035091.1	41878551	.	A	C	.	.	MAF_USDA=3.279
NC_035091.1	41878631	.	T	C	.	.	MAF_USDA=17.647
NC_035091.1	41878634	.	A	T	.	.	MAF_USDA=17.647
NC_035091.1	41878635	.	C	G	.	.	MAF_INRAE=33.544;MAF_USDA=17.647
NC_035091.1	41878644	.	C	T	.	.	MAF_USDA=8.235
NC_035091.1	41878659	.	G	A	.	.	MAF_USDA=1.639
NC_035091.1	41878694	.	C	T	.	.	MAF_INRAE=5.263
NC_035091.1	41878695	.	T	G	.	.	MAF_INRAE=33.544;MAF_USDA=21.311
NC_035091.1	41878725	.	A	C	.	.	MAF_INRAE=48.734;MAF_USDA=45.882
NC_035091.1	41878728	.	G	T	.	.	MAF_INRAE=47.5;MAF_USDA=45.882
NC_035091.1	41878784	.	G	T	.	.	MAF_INRAE=33.544;MAF_USDA=25.294
NC_035091.1	41878789	.	A	T	.	.	MAF_USDA=6.557
NC_035091.1	41878798	.	G	A	.	.	MAF_USDA=3.279
NC_035091.1	41878802	.	G	A	.	.	MAF_INRAE=25.316
NC_035091.1	41878843	.	C	A	.	.	MAF_USDA=1.639
NC_035091.1	41878854	.	G	C	.	.	MAF_INRAE=25.316;MAF_USDA=25.294
NC_035091.1	41878885	.	G	T	.	.	MAF_USDA=5.738
NC_035091.1	41878894	.	A	G	.	.	MAF_INRAE=25.316
NC_035091.1	41878911	.	C	T	.	.	MAF_USDA=18.235
NC_035091.1	41878936	.	T	C	.	.	MAF_INRAE=25.949;MAF_USDA=43.529
NC_035091.1	41879007	.	A	G	.	.	MAF_INRAE=7.595
NC_035091.1	41879146	.	T	C	.	.	MAF_USDA=5.882
NC_035091.1	41879206	.	G	T	.	.	MAF_USDA=1.639
NC_035091.1	41879221	.	C	T	.	.	MAF_USDA=7.377
NC_035091.1	41879230	.	T	C	.	.	MAF_INRAE=29.167;MAF_USDA=45.833
NC_035091.1	41879231	.	C	T	.	.	MAF_INRAE=25.316
NC_035091.1	41879259	.	A	T	.	.	MAF_USDA=8.824
NC_035091.1	41879320	.	T	A	.	.	MAF_INRAE=25.316;MAF_USDA=32.353
NC_035091.1	41879332	.	A	C	.	.	MAF_USDA=3.529
NC_035091.1	41879338	.	C	A	.	.	MAF_INRAE=14.557;MAF_USDA=28.235
NC_035091.1	41879356	.	G	A	.	.	MAF_USDA=6.557
NC_035091.1	41879395	.	T	C	.	.	MAF_USDA=1.639
NC_035091.1	41879470	.	A	G	.	.	MAF_INRAE=25.949;MAF_USDA=11.765
NC_035091.1	41879653	.	T	C	.	.	MAF_INRAE=15.823;MAF_USDA=30.588
NC_035091.1	41879677	.	G	A	.	.	MAF_USDA=10.417
NC_035091.1	41879708	.	T	A	.	.	MAF_INRAE=15.823;MAF_USDA=21.765
NC_035091.1	41879747	.	C	T	.	.	MAF_INRAE=2.5;MAF_USDA=9.412
NC_035091.1	41879773	.	T	A	.	.	MAF_INRAE=2.5
NC_035091.1	41879816	.	G	A	.	.	MAF_INRAE=32.278;MAF_USDA=16.471
NC_035091.1	41879829	.	G	C	.	.	MAF_INRAE=17.089;MAF_USDA=47.059
NC_035091.1	41879867	.	G	T	.	.	MAF_USDA=8.824
NC_035091.1	41879997	.	G	T	.	.	MAF_INRAE=25.316
NC_035091.1	41880028	.	T	C	.	.	MAF_USDA=3.279
NC_035091.1	41880034	.	C	G	.	.	MAF_USDA=2.459
NC_035091.1	41880151	.	C	T	.	.	MAF_INRAE=12.5;MAF_USDA=4.706
NC_035091.1	41880217	.	A	G	.	.	MAF_USDA=1.639
NC_035091.1	41880247	.	T	C	.	.	MAF_INRAE=25.316;MAF_USDA=37.059
NC_035091.1	41880315	.	G	A	.	.	MAF_USDA=1.639
NC_035091.1	41880381	.	G	A	.	.	MAF_INRAE=2.632;MAF_USDA=10.0
NC_035091.1	41880452	.	C	T	.	.	MAF_USDA=9.016
NC_035091.1	41880453	.	C	G	.	.	MAF_USDA=9.016
NC_035091.1	41880476	.	A	T	.	.	MAF_USDA=5.738
NC_035091.1	41880479	.	T	G	.	.	MAF_USDA=6.557
NC_035091.1	41880480	.	C	T	.	.	MAF_USDA=6.557
NC_035091.1	41880485	.	C	A	.	.	MAF_USDA=8.197
NC_035091.1	41880487	.	T	A	.	.	MAF_USDA=8.197
NC_035091.1	41880528	.	C	A	.	.	MAF_USDA=4.118
NC_035091.1	41880568	.	A	C	.	.	MAF_USDA=2.353
NC_035091.1	41880604	.	T	A	.	.	MAF_INRAE=41.139;MAF_USDA=11.765
NC_035091.1	41880612	.	A	G	.	.	MAF_USDA=10.588
NC_035091.1	41880643	.	T	C	.	.	MAF_USDA=12.941
NC_035091.1	41880645	.	T	A	.	.	MAF_USDA=12.941
NC_035091.1	41880727	.	C	T	.	.	MAF_INRAE=12.5;MAF_USDA=5.294
NC_035091.1	41880728	.	C	A	.	.	MAF_INRAE=25.316;MAF_USDA=30.588
NC_035091.1	41880882	.	A	T	.	.	MAF_INRAE=25.949;MAF_USDA=43.75
NC_035091.1	41880893	.	T	A	.	.	MAF_INRAE=21.519;MAF_USDA=6.557
NC_035091.1	41880908	.	T	G	.	.	MAF_USDA=9.016
NC_035091.1	41880920	.	C	T	.	.	MAF_USDA=10.0
NC_035091.1	41880990	.	C	A	.	.	MAF_USDA=9.016
NC_035091.1	41880994	.	A	C	.	.	MAF_USDA=3.279
NC_035091.1	41881018	.	G	A	.	.	MAF_INRAE=9.494;MAF_USDA=3.529
NC_035091.1	41881095	.	A	G	.	.	MAF_INRAE=25.949
NC_035091.1	41881120	.	G	C	.	.	MAF_USDA=8.333
NC_035091.1	41881149	.	C	T	.	.	MAF_USDA=2.459
NC_035091.1	41881214	.	G	A	.	.	MAF_USDA=3.529
NC_035091.1	41881236	.	C	T	.	.	MAF_INRAE=9.494;MAF_USDA=3.529
NC_035091.1	41881258	.	C	T	.	.	MAF_USDA=3.529
NC_035091.1	41881275	.	T	A	.	.	MAF_USDA=11.176
NC_035091.1	41881323	.	G	A	.	.	MAF_USDA=9.016
NC_035091.1	41881333	.	A	C	.	.	MAF_INRAE=11.667;MAF_USDA=4.118
NC_035091.1	41881335	.	T	A	.	.	MAF_INRAE=48.734;MAF_USDA=10.656
NC_035091.1	41881484	.	A	C	.	.	MAF_USDA=14.118
NC_035091.1	41881519	.	C	T	.	.	MAF_USDA=4.118
NC_035091.1	41881537	.	T	C	.	.	MAF_USDA=11.176
NC_035091.1	41881581	.	A	T	.	.	MAF_INRAE=10.526;MAF_USDA=31.176
NC_035091.1	41881583	.	G	T	.	.	MAF_USDA=30.588
NC_035091.1	41881592	.	A	G	.	.	MAF_USDA=1.639
NC_035091.1	41881656	.	C	A	.	.	MAF_USDA=27.381
NC_035091.1	41881675	.	C	A	.	.	MAF_USDA=30.357
NC_035091.1	41881677	.	A	G	.	.	MAF_USDA=14.286
NC_035091.1	41881722	.	G	A	.	.	MAF_USDA=8.333
NC_035091.1	41881728	.	G	A	.	.	MAF_INRAE=33.333;MAF_USDA=47.647
NC_035091.1	41881792	.	G	A	.	.	MAF_USDA=5.882
NC_035091.1	41881800	.	G	A	.	.	MAF_USDA=8.197
NC_035091.1	41881820	.	C	G	.	.	MAF_USDA=8.197
NC_035091.1	41881822	.	G	A	.	.	MAF_USDA=9.016
NC_035091.1	41881906	.	T	G	.	.	MAF_USDA=12.941
NC_035091.1	41881912	.	T	C	.	.	MAF_INRAE=12.5;MAF_USDA=4.706
NC_035091.1	41882013	.	A	C	.	.	MAF_INRAE=25.316;MAF_USDA=32.353
NC_035091.1	41882028	.	C	T	.	.	MAF_USDA=8.333
NC_035091.1	41882091	.	T	A	.	.	MAF_USDA=1.639
NC_035091.1	41882156	.	C	A	.	.	MAF_USDA=9.016
NC_035091.1	41882188	.	T	C	.	.	MAF_USDA=10.417
NC_035091.1	41882215	.	G	T	.	.	MAF_INRAE=16.667
NC_035091.1	41882278	.	T	A	.	.	MAF_INRAE=3.333
NC_035091.1	41882279	.	A	T	.	.	MAF_INRAE=3.333
NC_035091.1	41882282	.	G	C	.	.	MAF_INRAE=4.167
NC_035091.1	41882334	.	G	A	.	.	MAF_INRAE=3.333
NC_035091.1	41882342	.	A	G	.	.	MAF_INRAE=12.5;MAF_USDA=4.118
NC_035091.1	41882346	.	T	C	.	.	MAF_INRAE=2.5
NC_035091.1	41882362	.	G	A	.	.	MAF_USDA=14.118
NC_035091.1	41882458	.	C	T	.	.	MAF_USDA=12.353
NC_035091.1	41882516	.	C	T	.	.	MAF_INRAE=9.494;MAF_USDA=3.529
NC_035091.1	41882531	.	C	T	.	.	MAF_INRAE=10.526;MAF_USDA=48.81
NC_035091.1	41882546	.	T	G	.	.	MAF_USDA=1.639
NC_035091.1	41882594	.	G	A	.	.	MAF_USDA=16.667
NC_035091.1	41882604	.	C	T	.	.	MAF_INRAE=25.949;MAF_USDA=20.0
NC_035091.1	41882607	.	G	A	.	.	MAF_INRAE=26.667;MAF_USDA=43.75
NC_035091.1	41882633	.	A	C	.	.	MAF_INRAE=17.089;MAF_USDA=50.0
NC_035091.1	41882687	.	G	T	.	.	MAF_USDA=1.639
NC_035091.1	41882757	.	C	T	.	.	MAF_USDA=1.639
NC_035091.1	41882758	.	G	A	.	.	MAF_INRAE=2.5;MAF_USDA=11.765
NC_035091.1	41882792	.	A	C	.	.	MAF_INRAE=15.19;MAF_USDA=43.529
NC_035091.1	41882805	.	C	G	.	.	MAF_INRAE=2.5;MAF_USDA=11.765
NC_035091.1	41882871	.	G	T	.	.	MAF_INRAE=5.263;MAF_USDA=11.765
NC_035091.1	41882898	.	G	T	.	.	MAF_INRAE=2.5;MAF_USDA=11.765
NC_035091.1	41883066	.	T	A	.	.	MAF_INRAE=48.101
NC_035091.1	41883085	.	T	C	.	.	MAF_INRAE=26.582;MAF_USDA=39.412
NC_035091.1	41883294	.	G	A	.	.	MAF_INRAE=21.519;MAF_USDA=8.197
NC_035091.1	41883310	.	T	C	.	.	MAF_INRAE=2.5
NC_035091.1	41883324	.	A	G	.	.	MAF_INRAE=1.667
NC_035091.1	41883334	.	T	C	.	.	MAF_INRAE=1.667
NC_035091.1	41883337	.	A	T	.	.	MAF_INRAE=1.667
NC_035091.1	41883347	.	A	G	.	.	MAF_INRAE=10.526;MAF_USDA=38.235
NC_035091.1	41883407	.	A	C	.	.	MAF_USDA=1.639
NC_035091.1	41883594	.	C	A	.	.	MAF_INRAE=26.582;MAF_USDA=32.353
NC_035091.1	41883615	.	A	G	.	.	MAF_USDA=2.459
NC_035091.1	41883819	.	T	A	.	.	MAF_USDA=2.459
NC_035091.1	41883840	.	C	G	.	.	MAF_USDA=14.118
NC_035091.1	41883847	.	A	T	.	.	MAF_USDA=1.639
NC_035091.1	41883919	.	C	T	.	.	MAF_USDA=3.279
NC_035091.1	41883931	.	C	T	.	.	MAF_INRAE=5.263;MAF_USDA=12.941
NC_035091.1	41883948	.	C	T	.	.	MAF_INRAE=26.582;MAF_USDA=39.412
NC_035091.1	41884039	.	G	T	.	.	MAF_INRAE=27.848;MAF_USDA=31.176
NC_035091.1	41884051	.	G	A	.	.	MAF_USDA=2.459
NC_035091.1	41884103	.	T	G	.	.	MAF_USDA=1.667
NC_035091.1	41884104	.	G	T	.	.	MAF_USDA=5.357
NC_035091.1	41884197	.	A	C	.	.	MAF_USDA=6.557
NC_035091.1	41884208	.	G	T	.	.	MAF_INRAE=5.263;MAF_USDA=4.118
NC_035091.1	41884291	.	T	G	.	.	MAF_USDA=1.667
NC_035091.1	41884382	.	G	A	.	.	MAF_INRAE=3.333;MAF_USDA=11.765
NC_035091.1	41884395	.	C	A	.	.	MAF_USDA=1.639
NC_035091.1	41884502	.	C	A	.	.	MAF_USDA=1.695
NC_035091.1	41884527	.	T	C	.	.	MAF_INRAE=2.5;MAF_USDA=9.036
NC_035091.1	41884629	.	T	A	.	.	MAF_INRAE=27.215;MAF_USDA=33.735
NC_035091.1	41884650	.	C	T	.	.	MAF_USDA=7.627
NC_035091.1	41884706	.	A	C	.	.	MAF_INRAE=15.19;MAF_USDA=42.771
NC_035091.1	41884729	.	C	T	.	.	MAF_USDA=8.333
NC_035091.1	41884730	.	A	G	.	.	MAF_INRAE=26.582;MAF_USDA=43.75
NC_035091.1	41884761	.	G	T	.	.	MAF_INRAE=1.667
NC_035091.1	41884767	.	T	C	.	.	MAF_INRAE=27.215;MAF_USDA=38.554
NC_035091.1	41884823	.	G	C	.	.	MAF_INRAE=27.848;MAF_USDA=38.415
NC_035091.1	41884873	.	G	T	.	.	MAF_USDA=6.897
NC_035091.1	41884882	.	C	A	.	.	MAF_INRAE=27.215;MAF_USDA=39.024
NC_035091.1	41884923	.	A	G	.	.	MAF_INRAE=26.582;MAF_USDA=38.69
NC_035091.1	41884934	.	A	G	.	.	MAF_INRAE=26.582;MAF_USDA=38.095
NC_035091.1	41884958	.	T	C	.	.	MAF_INRAE=26.582;MAF_USDA=38.095
NC_035091.1	41885047	.	G	A	.	.	MAF_USDA=6.667
NC_035091.1	41885048	.	G	A	.	.	MAF_INRAE=25.316;MAF_USDA=36.905
NC_035091.1	41885051	.	T	A	.	.	MAF_INRAE=30.0;MAF_USDA=32.143
NC_035091.1	41885070	.	C	A	.	.	MAF_INRAE=9.494;MAF_USDA=4.167
NC_035091.1	41885081	.	G	T	.	.	MAF_USDA=3.279
NC_035091.1	41885112	.	G	C	.	.	MAF_USDA=8.333
NC_035091.1	41885120	.	G	T	.	.	MAF_INRAE=41.139;MAF_USDA=4.167
NC_035091.1	41885125	.	T	G	.	.	MAF_INRAE=8.861;MAF_USDA=4.167
NC_035091.1	41885168	.	T	C	.	.	MAF_USDA=6.557
NC_035091.1	41885263	.	T	A	.	.	MAF_INRAE=12.5;MAF_USDA=5.294
NC_035091.1	41885302	.	T	A	.	.	MAF_INRAE=11.667
NC_035091.1	41885324	.	A	C	.	.	MAF_INRAE=48.101;MAF_USDA=9.836
NC_035091.1	41885329	.	A	G	.	.	MAF_USDA=8.197
NC_035091.1	41885409	.	A	G	.	.	MAF_INRAE=3.333
NC_035091.1	41885451	.	T	A	.	.	MAF_USDA=3.279
NC_035091.1	41885458	.	C	T	.	.	MAF_INRAE=31.579;MAF_USDA=22.951
NC_035091.1	41885478	.	G	A	.	.	MAF_USDA=8.197
NC_035091.1	41885490	.	G	A	.	.	MAF_INRAE=22.785;MAF_USDA=18.824
NC_035091.1	41885491	.	A	T	.	.	MAF_INRAE=10.0;MAF_USDA=3.529
NC_035091.1	41885516	.	G	T	.	.	MAF_INRAE=2.5;MAF_USDA=11.765
NC_035091.1	41885572	.	C	T	.	.	MAF_INRAE=48.101;MAF_USDA=9.836
NC_035091.1	41885622	.	G	T	.	.	MAF_INRAE=24.684;MAF_USDA=49.412
NC_035091.1	41885643	.	G	C	.	.	MAF_INRAE=48.101;MAF_USDA=22.951
NC_035091.1	41885724	.	A	G	.	.	MAF_USDA=6.557
NC_035091.1	41885727	.	C	T	.	.	MAF_USDA=21.176
NC_035091.1	41885729	.	A	G	.	.	MAF_INRAE=18.333;MAF_USDA=49.412
NC_035091.1	41885765	.	C	G	.	.	MAF_INRAE=2.5;MAF_USDA=16.071
NC_035091.1	41885767	.	T	G	.	.	MAF_INRAE=8.861;MAF_USDA=4.167
NC_035091.1	41885773	.	G	A	.	.	MAF_INRAE=48.101;MAF_USDA=13.333
NC_035091.1	41885797	.	C	T	.	.	MAF_USDA=5.738
NC_035091.1	41885835	.	C	G	.	.	MAF_INRAE=2.5;MAF_USDA=10.417
NC_035091.1	41885842	.	A	G	.	.	MAF_USDA=2.459
NC_035091.1	41885858	.	A	C	.	.	MAF_INRAE=34.81;MAF_USDA=26.471
NC_035091.1	41885906	.	C	A	.	.	MAF_INRAE=47.468;MAF_USDA=16.393
NC_035091.1	41885915	.	C	A	.	.	MAF_INRAE=13.291
NC_035091.1	41886023	.	G	A	.	.	MAF_INRAE=2.5
NC_035091.1	41886045	.	A	C	.	.	MAF_INRAE=14.557;MAF_USDA=12.295
NC_035091.1	41886148	.	A	G	.	.	MAF_INRAE=15.0;MAF_USDA=14.583
NC_035091.1	41886179	.	A	G	.	.	MAF_USDA=9.016
NC_035091.1	41886216	.	G	T	.	.	MAF_INRAE=11.667;MAF_USDA=5.294
NC_035091.1	41886376	.	G	A	.	.	MAF_USDA=3.279
NC_035091.1	41886517	.	C	T	.	.	MAF_INRAE=12.5;MAF_USDA=5.294
NC_035091.1	41886524	.	C	T	.	.	MAF_INRAE=12.658
NC_035091.1	41886616	.	T	G	.	.	MAF_INRAE=2.5;MAF_USDA=11.176
NC_035091.1	41886624	.	T	C	.	.	MAF_INRAE=21.519;MAF_USDA=1.639
NC_035091.1	41886694	.	A	T	.	.	MAF_INRAE=15.823;MAF_USDA=40.588
NC_035091.1	41886695	.	C	A	.	.	MAF_INRAE=17.5;MAF_USDA=45.294
NC_035091.1	41886699	.	A	T	.	.	MAF_INRAE=17.5;MAF_USDA=48.824
NC_035091.1	41886703	.	G	A	.	.	MAF_INRAE=17.5;MAF_USDA=44.118
NC_035091.1	41886734	.	C	T	.	.	MAF_INRAE=21.519;MAF_USDA=1.639
NC_035091.1	41886771	.	C	T	.	.	MAF_USDA=2.459
NC_035091.1	41886862	.	G	T	.	.	MAF_INRAE=12.5;MAF_USDA=5.294
NC_035091.1	41886890	.	G	A	.	.	MAF_USDA=1.639
NC_035091.1	41886922	.	A	G	.	.	MAF_INRAE=48.101;MAF_USDA=11.475
NC_035091.1	41886960	.	A	G	.	.	MAF_INRAE=9.494;MAF_USDA=3.529
NC_035091.1	41886974	.	G	A	.	.	MAF_INRAE=48.101;MAF_USDA=12.295
NC_035091.1	41887033	.	C	T	.	.	MAF_INRAE=15.19;MAF_USDA=48.824
NC_035091.1	41887058	.	C	T	.	.	MAF_INRAE=15.19;MAF_USDA=50.0
NC_035091.1	41887099	.	G	A	.	.	MAF_USDA=4.098
NC_035091.1	41887172	.	G	T	.	.	MAF_USDA=2.459
NC_035091.1	41887240	.	C	T	.	.	MAF_INRAE=1.667;MAF_USDA=3.529
NC_035091.1	41887412	.	A	G	.	.	MAF_INRAE=21.519;MAF_USDA=1.639
NC_035091.1	41887439	.	G	C	.	.	MAF_INRAE=2.5;MAF_USDA=10.588
NC_035091.1	41887440	.	A	G	.	.	MAF_INRAE=21.519;MAF_USDA=1.639
NC_035091.1	41887508	.	G	T	.	.	MAF_INRAE=2.5;MAF_USDA=10.588
NC_035091.1	41887525	.	C	T	.	.	MAF_USDA=3.279
NC_035091.1	41887526	.	A	G	.	.	MAF_INRAE=36.076;MAF_USDA=35.882
NC_035091.1	41887535	.	G	A	.	.	MAF_USDA=1.639
NC_035091.1	41887540	.	G	C	.	.	MAF_USDA=1.639
NC_035091.1	41887555	.	C	A	.	.	MAF_USDA=3.279
NC_035091.1	41887575	.	A	G	.	.	MAF_INRAE=21.519;MAF_USDA=1.639
NC_035091.1	41887618	.	A	G	.	.	MAF_USDA=1.176
NC_035091.1	41887628	.	G	A	.	.	MAF_USDA=1.639
NC_035091.1	41887661	.	T	C	.	.	MAF_INRAE=43.038;MAF_USDA=42.353
NC_035091.1	41887681	.	G	T	.	.	MAF_USDA=1.639
NC_035091.1	41887736	.	G	A	.	.	MAF_INRAE=49.367;MAF_USDA=34.706
NC_035091.1	41887745	.	A	G	.	.	MAF_INRAE=21.519
NC_035091.1	41887753	.	G	T	.	.	MAF_INRAE=32.278;MAF_USDA=12.353
NC_035091.1	41887759	.	A	T	.	.	MAF_USDA=2.459
NC_035091.1	41887863	.	G	T	.	.	MAF_INRAE=9.494;MAF_USDA=2.941
NC_035091.1	41887868	.	A	G	.	.	MAF_USDA=4.918
NC_035091.1	41887893	.	T	C	.	.	MAF_INRAE=22.152;MAF_USDA=7.059
NC_035091.1	41887906	.	A	G	.	.	MAF_INRAE=11.667;MAF_USDA=7.059
NC_035091.1	41887917	.	G	T	.	.	MAF_INRAE=1.667
NC_035091.1	41887960	.	A	G	.	.	MAF_USDA=5.738
NC_035091.1	41888222	.	G	A	.	.	MAF_INRAE=5.263;MAF_USDA=12.353
NC_035091.1	41888271	.	T	A	.	.	MAF_INRAE=10.127;MAF_USDA=14.706
NC_035091.1	41888423	.	T	C	.	.	MAF_INRAE=15.823;MAF_USDA=6.471
NC_035091.1	41888442	.	G	A	.	.	MAF_USDA=1.639
NC_035091.1	41888530	.	C	T	.	.	MAF_USDA=2.459
NC_035091.1	41888563	.	C	A	.	.	MAF_INRAE=12.5;MAF_USDA=4.706
NC_035091.1	41888576	.	C	T	.	.	MAF_INRAE=10.127;MAF_USDA=21.765
NC_035091.1	41888626	.	C	A	.	.	MAF_USDA=1.639
NC_035091.1	41888631	.	A	C	.	.	MAF_INRAE=16.456;MAF_USDA=12.353
NC_035091.1	41888653	.	G	T	.	.	MAF_USDA=14.706
NC_035091.1	41888714	.	C	A	.	.	MAF_USDA=4.918
NC_035091.1	41888721	.	T	G	.	.	MAF_USDA=1.639
NC_035091.1	41888727	.	C	A	.	.	MAF_INRAE=46.835;MAF_USDA=32.353
NC_035091.1	41888729	.	G	T	.	.	MAF_INRAE=48.333;MAF_USDA=32.353
NC_035091.1	41888739	.	T	A	.	.	MAF_INRAE=5.263;MAF_USDA=27.059
NC_035091.1	41888741	.	T	C	.	.	MAF_INRAE=23.418;MAF_USDA=10.588
NC_035091.1	41888810	.	A	G	.	.	MAF_INRAE=5.263;MAF_USDA=4.918
NC_035091.1	41888813	.	A	G	.	.	MAF_INRAE=36.667;MAF_USDA=42.353
NC_035091.1	41888830	.	G	A	.	.	MAF_INRAE=46.203;MAF_USDA=34.118
NC_035091.1	41888914	.	T	C	.	.	MAF_USDA=3.279
NC_035091.1	41888919	.	C	A	.	.	MAF_USDA=1.639
NC_035091.1	41888941	.	T	G	.	.	MAF_USDA=1.639
NC_035091.1	41888971	.	A	G	.	.	MAF_USDA=2.459
NC_035091.1	41889011	.	G	A	.	.	MAF_INRAE=10.127;MAF_USDA=21.765
NC_035091.1	41889085	.	A	T	.	.	MAF_USDA=1.639
NC_035091.1	41889096	.	T	A	.	.	MAF_USDA=2.459
NC_035091.1	41889149	.	G	A	.	.	MAF_INRAE=48.333;MAF_USDA=31.548
NC_035091.1	41889152	.	A	G	.	.	MAF_USDA=1.639
NC_035091.1	41889211	.	C	T	.	.	MAF_USDA=1.639
NC_035091.1	41889254	.	C	A	.	.	MAF_INRAE=48.101;MAF_USDA=34.118
NC_035091.1	41889308	.	A	G	.	.	MAF_INRAE=35.443;MAF_USDA=41.667
NC_035091.1	41889309	.	G	T	.	.	MAF_INRAE=23.333;MAF_USDA=18.75
NC_035091.1	41889370	.	C	T	.	.	MAF_INRAE=8.861;MAF_USDA=11.475
NC_035091.1	41889421	.	G	C	.	.	MAF_INRAE=45.57;MAF_USDA=31.765
NC_035091.1	41889463	.	C	T	.	.	MAF_INRAE=44.304;MAF_USDA=31.765
NC_035091.1	41889632	.	C	T	.	.	MAF_INRAE=47.468;MAF_USDA=32.353
NC_035091.1	41889655	.	G	A	.	.	MAF_INRAE=7.595;MAF_USDA=6.557
NC_035091.1	41889697	.	G	T	.	.	MAF_USDA=7.377
NC_035091.1	41889743	.	C	T	.	.	MAF_USDA=1.724
NC_035091.1	41890340	.	T	A	.	.	MAF_USDA=10.417
NC_035091.1	41890478	.	T	C	.	.	MAF_USDA=1.639
NC_035091.1	41890511	.	T	G	.	.	MAF_USDA=12.5
NC_035091.1	41890517	.	T	C	.	.	MAF_INRAE=46.203;MAF_USDA=31.765
NC_035091.1	41890538	.	T	A	.	.	MAF_USDA=2.459
NC_035091.1	41890564	.	T	G	.	.	MAF_USDA=8.333
NC_035091.1	41890567	.	C	A	.	.	MAF_INRAE=34.81;MAF_USDA=12.941
NC_035091.1	41890614	.	G	T	.	.	MAF_INRAE=5.833;MAF_USDA=2.381
NC_035091.1	41890642	.	G	A	.	.	MAF_USDA=30.588
NC_035091.1	41890648	.	T	C	.	.	MAF_INRAE=35.443;MAF_USDA=44.706
NC_035091.1	41890651	.	C	A	.	.	MAF_INRAE=25.316
NC_035091.1	41890763	.	A	G	.	.	MAF_USDA=5.882
NC_035091.1	41890783	.	A	C	.	.	MAF_INRAE=35.443;MAF_USDA=45.882
NC_035091.1	41890786	.	A	G	.	.	MAF_USDA=1.639
NC_035091.1	41890796	.	G	A	.	.	MAF_INRAE=46.835;MAF_USDA=30.357
NC_035091.1	41890797	.	C	G	.	.	MAF_USDA=7.738
NC_035091.1	41890838	.	C	A	.	.	MAF_USDA=1.667
NC_035091.1	41890851	.	C	A	.	.	MAF_INRAE=12.025;MAF_USDA=19.643
NC_035091.1	41892084	.	G	T	.	.	MAF_INRAE=10.526
NC_035091.1	41892113	.	T	A	.	.	MAF_USDA=4.167
NC_035091.1	41892274	.	A	G	.	.	MAF_USDA=43.75
NC_035091.1	41892501	.	T	A	.	.	MAF_USDA=26.471
NC_035091.1	41892508	.	T	G	.	.	MAF_USDA=3.529
NC_035091.1	41892550	.	T	A	.	.	MAF_INRAE=7.595
NC_035091.1	41892567	.	A	C	.	.	MAF_INRAE=8.861;MAF_USDA=3.279
NC_035091.1	41892577	.	G	T	.	.	MAF_USDA=8.333
NC_035091.1	41892643	.	A	G	.	.	MAF_USDA=1.639
NC_035091.1	41892669	.	G	C	.	.	MAF_USDA=8.333
NC_035091.1	41892721	.	G	A	.	.	MAF_USDA=1.639
NC_035091.1	41892781	.	A	C	.	.	MAF_USDA=21.765
NC_035091.1	41892798	.	C	T	.	.	MAF_INRAE=8.861;MAF_USDA=3.529
NC_035091.1	41892872	.	G	A	.	.	MAF_USDA=6.548
NC_035091.1	41892946	.	C	A	.	.	MAF_INRAE=48.101;MAF_USDA=29.762
NC_035091.1	41892997	.	T	G	.	.	MAF_USDA=3.279
NC_035091.1	41893016	.	C	A	.	.	MAF_USDA=4.918
NC_035091.1	41893017	.	C	T	.	.	MAF_USDA=4.918
NC_035091.1	41893037	.	G	T	.	.	MAF_INRAE=8.861;MAF_USDA=5.882
NC_035091.1	41893046	.	A	G	.	.	MAF_INRAE=46.835;MAF_USDA=31.176
NC_035091.1	41893070	.	G	A	.	.	MAF_INRAE=47.468;MAF_USDA=31.176
NC_035091.1	41893085	.	G	A	.	.	MAF_INRAE=12.025;MAF_USDA=18.824
NC_035091.1	41893117	.	T	G	.	.	MAF_INRAE=12.5;MAF_USDA=4.098
NC_035091.1	41893130	.	C	A	.	.	MAF_USDA=5.738
NC_035091.1	41893170	.	C	T	.	.	MAF_USDA=1.639
NC_035091.1	41893296	.	C	A	.	.	MAF_USDA=3.279
NC_035091.1	41893298	.	C	T	.	.	MAF_USDA=1.639
NC_035091.1	41893375	.	A	C	.	.	MAF_USDA=8.333
NC_035091.1	41893387	.	G	T	.	.	MAF_USDA=1.639
NC_035091.1	41893409	.	A	G	.	.	MAF_INRAE=46.835;MAF_USDA=31.176
NC_035091.1	41893426	.	G	A	.	.	MAF_USDA=3.279
NC_035091.1	41893524	.	T	C	.	.	MAF_INRAE=11.392;MAF_USDA=20.0
NC_035091.1	41893607	.	T	A	.	.	MAF_INRAE=47.468;MAF_USDA=28.824
NC_035091.1	41893610	.	T	C	.	.	MAF_USDA=7.059
NC_035091.1	41893650	.	C	A	.	.	MAF_INRAE=47.468;MAF_USDA=31.765
NC_035091.1	41893674	.	T	A	.	.	MAF_USDA=1.639
NC_035091.1	41893687	.	C	A	.	.	MAF_INRAE=47.468;MAF_USDA=32.353
NC_035091.1	41893689	.	G	T	.	.	MAF_INRAE=49.167;MAF_USDA=32.353
NC_035091.1	41893762	.	A	G	.	.	MAF_INRAE=11.392;MAF_USDA=20.0
NC_035091.1	41893835	.	C	T	.	.	MAF_INRAE=21.519
NC_035091.1	41893865	.	T	G	.	.	MAF_INRAE=46.835;MAF_USDA=32.941
NC_035091.1	41893876	.	C	G	.	.	MAF_USDA=2.459
NC_035091.1	41893885	.	C	A	.	.	MAF_INRAE=46.835;MAF_USDA=30.588
NC_035091.1	41893908	.	C	A	.	.	MAF_USDA=1.639
NC_035091.1	41893962	.	C	T	.	.	MAF_INRAE=1.667;MAF_USDA=7.377
NC_035091.1	41893982	.	A	C	.	.	MAF_INRAE=46.835;MAF_USDA=31.765
NC_035091.1	41894001	.	C	T	.	.	MAF_USDA=5.738
NC_035091.1	41894063	.	G	A	.	.	MAF_INRAE=8.861;MAF_USDA=5.294
NC_035091.1	41894077	.	T	A	.	.	MAF_INRAE=46.835;MAF_USDA=31.176
NC_035091.1	41894169	.	C	A	.	.	MAF_USDA=4.918
NC_035091.1	41894279	.	C	G	.	.	MAF_USDA=14.583
NC_035091.1	41894288	.	C	A	.	.	MAF_INRAE=26.582
NC_035091.1	41894293	.	T	A	.	.	MAF_INRAE=11.392;MAF_USDA=19.412
NC_035091.1	41894309	.	T	G	.	.	MAF_USDA=1.639
NC_035091.1	41894353	.	C	G	.	.	MAF_USDA=5.294
NC_035091.1	41894410	.	T	G	.	.	MAF_USDA=8.333
NC_035091.1	41894441	.	G	A	.	.	MAF_INRAE=11.392;MAF_USDA=20.0
NC_035091.1	41894513	.	A	C	.	.	MAF_USDA=2.459
NC_035091.1	41894518	.	T	C	.	.	MAF_USDA=1.639
NC_035091.1	41894528	.	G	A	.	.	MAF_INRAE=12.5;MAF_USDA=4.118
NC_035091.1	41894572	.	G	A	.	.	MAF_USDA=3.279
NC_035091.1	41894601	.	T	G	.	.	MAF_INRAE=46.835;MAF_USDA=31.765
NC_035091.1	41894605	.	G	A	.	.	MAF_USDA=3.279
NC_035091.1	41894690	.	A	C	.	.	MAF_INRAE=7.595;MAF_USDA=2.083
NC_035091.1	41894743	.	A	G	.	.	MAF_USDA=5.294
NC_035091.1	41894744	.	T	C	.	.	MAF_USDA=5.294
NC_035091.1	41894827	.	G	T	.	.	MAF_USDA=12.295
NC_035091.1	41894848	.	T	A	.	.	MAF_USDA=32.941
NC_035091.1	41894860	.	G	T	.	.	MAF_USDA=26.471
NC_035091.1	41894869	.	G	A	.	.	MAF_USDA=3.279
NC_035091.1	41894918	.	A	T	.	.	MAF_USDA=12.353
NC_035091.1	41894976	.	A	C	.	.	MAF_USDA=1.639
NC_035091.1	41894980	.	G	T	.	.	MAF_USDA=9.016
NC_035091.1	41894982	.	G	C	.	.	MAF_USDA=25.294
NC_035091.1	41895106	.	G	T	.	.	MAF_USDA=4.918
NC_035091.1	41895107	.	C	T	.	.	MAF_USDA=5.738
NC_035091.1	41895154	.	G	T	.	.	MAF_USDA=1.667
NC_035091.1	41895161	.	G	A	.	.	MAF_USDA=1.667
NC_035091.1	41895169	.	C	A	.	.	MAF_USDA=30.357
NC_035091.1	41895172	.	T	A	.	.	MAF_USDA=3.012
NC_035091.1	41895179	.	A	G	.	.	MAF_USDA=11.446
NC_035091.1	41895239	.	T	G	.	.	MAF_USDA=2.542
NC_035091.1	41895258	.	T	C	.	.	MAF_USDA=4.098
NC_035091.1	41895270	.	T	A	.	.	MAF_USDA=29.167
NC_035091.1	41895271	.	A	T	.	.	MAF_USDA=5.422
NC_035091.1	41895303	.	G	A	.	.	MAF_USDA=2.459
NC_035091.1	41895306	.	T	C	.	.	MAF_USDA=13.115
NC_035091.1	41895468	.	T	C	.	.	MAF_USDA=8.333
NC_035091.1	41895474	.	A	G	.	.	MAF_USDA=31.765
NC_035091.1	41895539	.	G	A	.	.	MAF_USDA=18.452
NC_035091.1	41895597	.	G	T	.	.	MAF_USDA=10.417
NC_035091.1	41895600	.	A	G	.	.	MAF_USDA=30.0
NC_035091.1	41895604	.	C	T	.	.	MAF_USDA=30.952
NC_035091.1	41895628	.	T	A	.	.	MAF_USDA=10.656
NC_035091.1	41895635	.	C	A	.	.	MAF_USDA=5.738
NC_035091.1	41895660	.	G	T	.	.	MAF_USDA=1.639
NC_035091.1	41895661	.	A	T	.	.	MAF_USDA=5.738
NC_035091.1	41895664	.	T	C	.	.	MAF_USDA=12.941
NC_035091.1	41895682	.	G	T	.	.	MAF_USDA=24.405
NC_035091.1	41895685	.	A	G	.	.	MAF_USDA=30.357
NC_035091.1	41895693	.	A	G	.	.	MAF_USDA=8.197
NC_035091.1	41895864	.	T	A	.	.	MAF_USDA=5.0
NC_035091.1	41895873	.	T	A	.	.	MAF_USDA=4.819
NC_035091.1	41895941	.	G	A	.	.	MAF_INRAE=48.734;MAF_USDA=25.294
NC_035091.1	41895948	.	G	A	.	.	MAF_INRAE=25.949
NC_035091.1	41895960	.	G	T	.	.	MAF_INRAE=34.177;MAF_USDA=8.197
NC_035091.1	41896035	.	A	C	.	.	MAF_USDA=5.0
NC_035091.1	41896041	.	T	G	.	.	MAF_INRAE=12.658;MAF_USDA=22.619
NC_035091.1	41896054	.	C	T	.	.	MAF_USDA=5.952
NC_035091.1	41896083	.	G	A	.	.	MAF_INRAE=6.962;MAF_USDA=6.557
NC_035091.1	41896181	.	G	T	.	.	MAF_INRAE=25.316
NC_035091.1	41896305	.	T	G	.	.	MAF_INRAE=47.468;MAF_USDA=35.294
NC_035091.1	41896330	.	G	A	.	.	MAF_INRAE=8.861;MAF_USDA=3.529
NC_035091.1	41896356	.	G	T	.	.	MAF_INRAE=24.684
NC_035091.1	41896380	.	G	A	.	.	MAF_INRAE=1.667;MAF_USDA=7.377
NC_035091.1	41896491	.	A	T	.	.	MAF_INRAE=47.468;MAF_USDA=31.765
NC_035091.1	41896504	.	A	G	.	.	MAF_INRAE=8.861;MAF_USDA=4.706
NC_035091.1	41896507	.	A	T	.	.	MAF_INRAE=49.167;MAF_USDA=31.176
NC_035091.1	41896572	.	C	T	.	.	MAF_USDA=5.882
NC_035091.1	41896597	.	T	A	.	.	MAF_INRAE=5.263
NC_035091.1	41896602	.	A	C	.	.	MAF_INRAE=47.468;MAF_USDA=31.765
NC_035091.1	41896634	.	T	G	.	.	MAF_INRAE=36.076;MAF_USDA=10.0
NC_035091.1	41896695	.	A	T	.	.	MAF_INRAE=24.684
NC_035091.1	41896705	.	G	A	.	.	MAF_USDA=4.098
NC_035091.1	41896736	.	A	C	.	.	MAF_INRAE=46.835;MAF_USDA=31.765
NC_035091.1	41896757	.	T	G	.	.	MAF_USDA=4.098
NC_035091.1	41896799	.	T	C	.	.	MAF_USDA=2.459
NC_035091.1	41896838	.	G	T	.	.	MAF_USDA=1.639
NC_035091.1	41896916	.	C	A	.	.	MAF_USDA=3.279
NC_035091.1	41896955	.	G	A	.	.	MAF_INRAE=1.667;MAF_USDA=4.098
NC_035091.1	41896983	.	G	T	.	.	MAF_USDA=5.294
NC_035091.1	41897020	.	A	G	.	.	MAF_USDA=8.333
NC_035091.1	41897050	.	T	C	.	.	MAF_INRAE=1.667;MAF_USDA=5.0
NC_035091.1	41897085	.	T	C	.	.	MAF_USDA=10.417
NC_035091.1	41897086	.	A	C	.	.	MAF_USDA=10.417
NC_035091.1	41897088	.	A	G	.	.	MAF_USDA=10.417
NC_035091.1	41897089	.	A	C	.	.	MAF_INRAE=48.333;MAF_USDA=10.417
NC_035091.1	41897103	.	T	A	.	.	MAF_INRAE=7.595
NC_035091.1	41897108	.	C	A	.	.	MAF_USDA=5.0
NC_035091.1	41897151	.	T	C	.	.	MAF_USDA=1.667
NC_035091.1	41897266	.	G	T	.	.	MAF_INRAE=35.443;MAF_USDA=48.81
NC_035091.1	41897282	.	T	A	.	.	MAF_INRAE=46.835;MAF_USDA=31.548
NC_035091.1	41897288	.	C	A	.	.	MAF_USDA=1.667
NC_035091.1	41897297	.	G	T	.	.	MAF_INRAE=12.5;MAF_USDA=4.762
NC_035091.1	41897303	.	C	T	.	.	MAF_INRAE=1.667;MAF_USDA=7.5
NC_035091.1	41897325	.	C	A	.	.	MAF_INRAE=7.595;MAF_USDA=5.833
NC_035091.1	41897359	.	A	G	.	.	MAF_INRAE=1.667;MAF_USDA=5.0
NC_035091.1	41897410	.	G	A	.	.	MAF_INRAE=1.667;MAF_USDA=5.0
NC_035091.1	41897418	.	G	T	.	.	MAF_INRAE=1.667;MAF_USDA=5.0
NC_035091.1	41897439	.	G	T	.	.	MAF_INRAE=11.392;MAF_USDA=18.452
NC_035091.1	41897460	.	A	G	.	.	MAF_USDA=7.5
NC_035091.1	41897524	.	T	G	.	.	MAF_USDA=5.357
NC_035091.1	41897594	.	G	A	.	.	MAF_INRAE=35.443;MAF_USDA=10.119
NC_035091.1	41897631	.	C	G	.	.	MAF_USDA=3.333
NC_035091.1	41897636	.	C	T	.	.	MAF_INRAE=43.038;MAF_USDA=19.048
NC_035091.1	41897703	.	A	C	.	.	MAF_USDA=2.976
NC_035091.1	41897704	.	A	T	.	.	MAF_USDA=4.167
NC_035091.1	41897711	.	T	A	.	.	MAF_INRAE=36.709;MAF_USDA=43.452
NC_035091.1	41897811	.	G	A	.	.	MAF_INRAE=11.392;MAF_USDA=19.048
NC_035091.1	41897835	.	C	T	.	.	MAF_INRAE=46.835;MAF_USDA=30.952
NC_035091.1	41897843	.	A	T	.	.	MAF_INRAE=46.835;MAF_USDA=30.357
NC_035091.1	41897860	.	G	A	.	.	MAF_USDA=1.667
NC_035091.1	41897873	.	A	T	.	.	MAF_INRAE=47.468;MAF_USDA=30.357
NC_035091.1	41897906	.	G	A	.	.	MAF_INRAE=48.101;MAF_USDA=35.119
NC_035091.1	41897940	.	G	A	.	.	MAF_USDA=3.333
NC_035091.1	41897966	.	G	A	.	.	MAF_USDA=1.667
NC_035091.1	41898004	.	T	A	.	.	MAF_USDA=28.313
NC_035091.1	41898013	.	C	G	.	.	MAF_USDA=14.583
NC_035091.1	41898014	.	A	G	.	.	MAF_INRAE=46.203;MAF_USDA=30.952
NC_035091.1	41898030	.	A	G	.	.	MAF_INRAE=46.203;MAF_USDA=31.548
NC_035091.1	41898033	.	T	C	.	.	MAF_INRAE=47.5;MAF_USDA=31.548
NC_035091.1	41898038	.	G	A	.	.	MAF_INRAE=46.203
NC_035091.1	41898149	.	A	G	.	.	MAF_USDA=1.667
NC_035091.1	41898151	.	T	A	.	.	MAF_INRAE=1.667;MAF_USDA=5.0
NC_035091.1	41898165	.	T	C	.	.	MAF_INRAE=12.5;MAF_USDA=4.167
NC_035091.1	41898167	.	G	T	.	.	MAF_INRAE=11.392;MAF_USDA=46.429
NC_035091.1	41898187	.	T	G	.	.	MAF_INRAE=46.203;MAF_USDA=32.143
NC_035091.1	41898204	.	T	G	.	.	MAF_USDA=2.976
NC_035091.1	41898231	.	A	C	.	.	MAF_INRAE=46.835;MAF_USDA=31.548
NC_035091.1	41898235	.	G	T	.	.	MAF_INRAE=36.667;MAF_USDA=9.756
NC_035091.1	41898278	.	T	A	.	.	MAF_INRAE=46.835;MAF_USDA=31.548
NC_035091.1	41898309	.	A	T	.	.	MAF_INRAE=43.038
NC_035091.1	41898335	.	C	A	.	.	MAF_USDA=4.237
NC_035091.1	41898370	.	G	C	.	.	MAF_USDA=3.333
NC_035091.1	41898435	.	T	C	.	.	MAF_INRAE=47.468;MAF_USDA=34.524
NC_035091.1	41898497	.	C	T	.	.	MAF_USDA=1.667
NC_035091.1	41898599	.	T	A	.	.	MAF_INRAE=25.949
NC_035091.1	41898626	.	C	G	.	.	MAF_USDA=1.667
NC_035091.1	41898641	.	A	G	.	.	MAF_INRAE=48.101;MAF_USDA=30.952
NC_035091.1	41898650	.	G	A	.	.	MAF_INRAE=7.595
NC_035091.1	41898690	.	G	T	.	.	MAF_USDA=3.333
NC_035091.1	41898711	.	T	C	.	.	MAF_INRAE=46.835;MAF_USDA=32.143
NC_035091.1	41898761	.	T	A	.	.	MAF_USDA=5.0
NC_035091.1	41898767	.	C	T	.	.	MAF_USDA=10.417
NC_035091.1	41898775	.	C	T	.	.	MAF_USDA=4.167
NC_035091.1	41898793	.	C	G	.	.	MAF_INRAE=25.316
NC_035091.1	41898817	.	G	A	.	.	MAF_USDA=8.333
NC_035091.1	41898931	.	C	T	.	.	MAF_INRAE=12.5;MAF_USDA=4.762
NC_035091.1	41899042	.	A	G	.	.	MAF_USDA=5.0
NC_035091.1	41899062	.	G	T	.	.	MAF_INRAE=49.367;MAF_USDA=30.952
NC_035091.1	41899066	.	T	C	.	.	MAF_INRAE=49.167;MAF_USDA=30.357
NC_035091.1	41899154	.	T	C	.	.	MAF_INRAE=27.5
NC_035091.1	41899177	.	T	A	.	.	MAF_USDA=2.5
NC_035091.1	41899178	.	A	C	.	.	MAF_INRAE=40.0
NC_035091.1	41899257	.	G	A	.	.	MAF_INRAE=1.667;MAF_USDA=5.833
NC_035091.1	41899267	.	C	T	.	.	MAF_INRAE=1.667;MAF_USDA=4.167
NC_035091.1	41899287	.	C	A	.	.	MAF_USDA=11.31
NC_035091.1	41899304	.	G	C	.	.	MAF_INRAE=1.667;MAF_USDA=4.167
NC_035091.1	41899309	.	C	G	.	.	MAF_INRAE=46.203;MAF_USDA=34.524
NC_035091.1	41899399	.	C	T	.	.	MAF_INRAE=5.0
NC_035091.1	41899586	.	G	A	.	.	MAF_INRAE=28.333
NC_035091.1	41899603	.	G	A	.	.	MAF_USDA=3.333
NC_035091.1	41899605	.	C	T	.	.	MAF_INRAE=33.333
NC_035091.1	41899650	.	ATTTTTTTTT	ATTTTTTTTG	.	.	MAF_USDA=33.333
NC_035091.1	41899688	.	G	T	.	.	MAF_USDA=27.083
NC_035091.1	41899702	.	G	A	.	.	MAF_INRAE=17.5
NC_035091.1	41899728	.	A	T	.	.	MAF_INRAE=25.949
NC_035091.1	41899742	.	C	T	.	.	MAF_INRAE=32.5
NC_035091.1	41899775	.	A	C	.	.	MAF_INRAE=30.0
NC_035091.1	41899795	.	C	T	.	.	MAF_INRAE=35.0
NC_035091.1	41899816	.	C	T	.	.	MAF_USDA=8.333
NC_035091.1	41899841	.	C	T	.	.	MAF_INRAE=36.667
NC_035091.1	41899851	.	C	A	.	.	MAF_USDA=3.39
NC_035091.1	41899871	.	G	A	.	.	MAF_USDA=4.237
NC_035091.1	41899875	.	C	T	.	.	MAF_INRAE=6.667
NC_035091.1	41899911	.	T	G	.	.	MAF_INRAE=46.835;MAF_USDA=10.417
NC_035091.1	41899919	.	C	T	.	.	MAF_USDA=2.542
NC_035091.1	41899928	.	A	G	.	.	MAF_USDA=4.237
NC_035091.1	41899934	.	T	C	.	.	MAF_INRAE=33.333
NC_035091.1	41899942	.	T	C	.	.	MAF_INRAE=6.667
NC_035091.1	41899948	.	G	C	.	.	MAF_INRAE=6.667
NC_035091.1	41899962	.	C	T	.	.	MAF_USDA=1.695
NC_035091.1	41899971	.	T	G	.	.	MAF_INRAE=46.835;MAF_USDA=31.928
NC_035091.1	41900015	.	A	C	.	.	MAF_USDA=10.417
NC_035091.1	41900039	.	A	T	.	.	MAF_INRAE=42.105
NC_035091.1	41904592	.	A	C	.	.	MAF_USDA=10.417
NC_035091.1	41904616	.	A	T	.	.	MAF_INRAE=10.526;MAF_USDA=19.277
NC_035091.1	41904638	.	A	T	.	.	MAF_INRAE=10.526;MAF_USDA=19.277
NC_035091.1	41904663	.	A	C	.	.	MAF_USDA=6.024
NC_035091.1	41904708	.	T	G	.	.	MAF_USDA=2.083
NC_035091.1	41905425	.	C	A	.	.	MAF_USDA=27.083
NC_035091.1	41905470	.	A	C	.	.	MAF_USDA=6.024
NC_035091.1	41905537	.	G	A	.	.	MAF_USDA=8.333
NC_035091.1	41905541	.	G	A	.	.	MAF_USDA=4.918
NC_035091.1	41905582	.	A	C	.	.	MAF_INRAE=42.105;MAF_USDA=40.0
NC_035091.1	41905659	.	T	C	.	.	MAF_USDA=5.294
NC_035091.1	41905660	.	A	T	.	.	MAF_USDA=3.279
NC_035091.1	41905695	.	C	T	.	.	MAF_USDA=3.279
NC_035091.1	41905703	.	G	A	.	.	MAF_INRAE=7.5;MAF_USDA=5.738
NC_035091.1	41905713	.	C	A	.	.	MAF_USDA=3.279
NC_035091.1	41905715	.	T	A	.	.	MAF_USDA=3.279
NC_035091.1	41905716	.	T	C	.	.	MAF_USDA=3.279
NC_035091.1	41905717	.	T	A	.	.	MAF_USDA=3.279
NC_035091.1	41905729	.	C	A	.	.	MAF_USDA=3.279
NC_035091.1	41905790	.	C	T	.	.	MAF_INRAE=46.835;MAF_USDA=32.353
NC_035091.1	41905806	.	A	G	.	.	MAF_INRAE=1.667;MAF_USDA=5.882
NC_035091.1	41905835	.	C	G	.	.	MAF_USDA=2.459
NC_035091.1	41905912	.	C	G	.	.	MAF_INRAE=1.667;MAF_USDA=3.279
NC_035091.1	41905971	.	A	G	.	.	MAF_INRAE=47.468;MAF_USDA=37.647
NC_035091.1	41906068	.	G	T	.	.	MAF_USDA=7.059
NC_035091.1	41906100	.	T	C	.	.	MAF_USDA=2.459
NC_035091.1	41906144	.	C	T	.	.	MAF_USDA=4.918
NC_035091.1	41906550	.	C	T	.	.	MAF_USDA=1.695
NC_035091.1	41906565	.	C	T	.	.	MAF_USDA=19.492
NC_035091.1	41906634	.	C	A	.	.	MAF_USDA=2.083
NC_035091.1	41907194	.	C	T	.	.	MAF_INRAE=39.474;MAF_USDA=18.103
NC_035091.1	41907293	.	T	G	.	.	MAF_INRAE=42.105;MAF_USDA=41.071
NC_035091.1	41907398	.	A	C	.	.	MAF_USDA=3.279
NC_035091.1	41907452	.	G	T	.	.	MAF_USDA=1.639
NC_035091.1	41907463	.	A	G	.	.	MAF_USDA=9.016
NC_035091.1	41907464	.	G	T	.	.	MAF_USDA=3.279
NC_035091.1	41907465	.	T	G	.	.	MAF_USDA=3.279
NC_035091.1	41907529	.	C	T	.	.	MAF_INRAE=44.937;MAF_USDA=25.41
NC_035091.1	41907532	.	G	A	.	.	MAF_USDA=2.459
NC_035091.1	41907598	.	T	C	.	.	MAF_USDA=7.059
NC_035091.1	41907602	.	A	G	.	.	MAF_INRAE=11.392;MAF_USDA=15.882
NC_035091.1	41907623	.	A	G	.	.	MAF_INRAE=25.949;MAF_USDA=37.647
NC_035091.1	41907674	.	G	C	.	.	MAF_USDA=4.706
NC_035091.1	41907680	.	G	A	.	.	MAF_INRAE=12.5;MAF_USDA=15.294
NC_035091.1	41907681	.	C	A	.	.	MAF_INRAE=49.367;MAF_USDA=24.706
NC_035091.1	41907698	.	C	G	.	.	MAF_USDA=4.098
NC_035091.1	41907742	.	C	A	.	.	MAF_USDA=4.098
NC_035091.1	41907771	.	G	T	.	.	MAF_USDA=3.279
NC_035091.1	41907804	.	C	T	.	.	MAF_USDA=1.639
NC_035091.1	41907908	.	G	A	.	.	MAF_USDA=3.279
NC_035091.1	41907931	.	A	T	.	.	MAF_USDA=1.639
NC_035091.1	41907986	.	C	T	.	.	MAF_INRAE=1.667
NC_035091.1	41908006	.	G	A	.	.	MAF_USDA=5.294
NC_035091.1	41908051	.	C	A	.	.	MAF_INRAE=25.833;MAF_USDA=38.824
NC_035091.1	41908118	.	A	C	.	.	MAF_USDA=7.059
NC_035091.1	41908119	.	A	C	.	.	MAF_INRAE=42.105;MAF_USDA=20.492
NC_035091.1	41908140	.	C	A	.	.	MAF_USDA=12.353
NC_035091.1	41908152	.	A	G	.	.	MAF_USDA=8.824
NC_035091.1	41908155	.	A	C	.	.	MAF_USDA=15.294
NC_035091.1	41908174	.	C	A	.	.	MAF_INRAE=38.333;MAF_USDA=31.176
NC_035091.1	41908192	.	C	G	.	.	MAF_USDA=7.738
NC_035091.1	41908236	.	T	A	.	.	MAF_USDA=7.059
NC_035091.1	41908237	.	A	T	.	.	MAF_USDA=7.059
NC_035091.1	41908239	.	C	A	.	.	MAF_USDA=1.639
NC_035091.1	41908250	.	A	G	.	.	MAF_INRAE=25.949;MAF_USDA=33.529
NC_035091.1	41908258	.	G	A	.	.	MAF_INRAE=5.263
NC_035091.1	41908296	.	A	C	.	.	MAF_INRAE=11.392;MAF_USDA=15.882
NC_035091.1	41908393	.	T	C	.	.	MAF_USDA=16.667
NC_035091.1	41908411	.	A	G	.	.	MAF_INRAE=12.658;MAF_USDA=29.167
NC_035091.1	41908412	.	C	T	.	.	MAF_INRAE=13.333;MAF_USDA=29.167
NC_035091.1	41908448	.	T	C	.	.	MAF_INRAE=39.873;MAF_USDA=31.176
NC_035091.1	41908518	.	A	T	.	.	MAF_USDA=4.918
NC_035091.1	41908600	.	G	C	.	.	MAF_USDA=7.647
NC_035091.1	41908606	.	T	C	.	.	MAF_USDA=4.098
NC_035091.1	41908652	.	G	A	.	.	MAF_USDA=2.459
NC_035091.1	41908678	.	A	C	.	.	MAF_USDA=32.353
NC_035091.1	41908679	.	A	G	.	.	MAF_USDA=4.918
NC_035091.1	41908774	.	A	T	.	.	MAF_USDA=1.639
NC_035091.1	41908822	.	C	T	.	.	MAF_USDA=1.639
NC_035091.1	41908926	.	T	C	.	.	MAF_USDA=7.059
NC_035091.1	41908932	.	C	T	.	.	MAF_INRAE=13.333;MAF_USDA=14.118
NC_035091.1	41908936	.	A	T	.	.	MAF_USDA=3.279
NC_035091.1	41908980	.	C	A	.	.	MAF_INRAE=13.333;MAF_USDA=14.118
NC_035091.1	41909005	.	G	A	.	.	MAF_INRAE=42.405;MAF_USDA=18.852
NC_035091.1	41909150	.	C	T	.	.	MAF_USDA=4.098
NC_035091.1	41909207	.	T	C	.	.	MAF_USDA=1.639
NC_035091.1	41909223	.	T	C	.	.	MAF_USDA=3.279
NC_035091.1	41909312	.	T	A	.	.	MAF_USDA=6.471
NC_035091.1	41909313	.	C	T	.	.	MAF_USDA=6.471
NC_035091.1	41909327	.	T	A	.	.	MAF_INRAE=13.333
NC_035091.1	41909342	.	G	T	.	.	MAF_USDA=4.098
NC_035091.1	41909399	.	C	T	.	.	MAF_INRAE=10.833;MAF_USDA=4.118
NC_035091.1	41909435	.	T	G	.	.	MAF_INRAE=41.667
NC_035091.1	41909436	.	G	C	.	.	MAF_USDA=1.667
NC_035091.1	41909441	.	T	G	.	.	MAF_USDA=1.639
NC_035091.1	41909462	.	A	G	.	.	MAF_INRAE=27.215;MAF_USDA=30.0
NC_035091.1	41909523	.	A	G	.	.	MAF_USDA=3.279
NC_035091.1	41909584	.	C	G	.	.	MAF_USDA=1.639
NC_035091.1	41909590	.	T	A	.	.	MAF_USDA=6.471
NC_035091.1	41909604	.	C	T	.	.	MAF_USDA=6.471
NC_035091.1	41909686	.	A	G	.	.	MAF_INRAE=39.241;MAF_USDA=41.176
NC_035091.1	41909744	.	A	G	.	.	MAF_INRAE=13.924;MAF_USDA=6.557
NC_035091.1	41909802	.	A	C	.	.	MAF_INRAE=38.608
NC_035091.1	41909910	.	A	C	.	.	MAF_USDA=1.639
NC_035091.1	41909957	.	A	G	.	.	MAF_INRAE=41.772;MAF_USDA=18.852
NC_035091.1	41910060	.	G	A	.	.	MAF_USDA=2.459
NC_035091.1	41910071	.	G	C	.	.	MAF_INRAE=5.263
NC_035091.1	41910103	.	C	T	.	.	MAF_INRAE=38.608;MAF_USDA=33.529
NC_035091.1	41910112	.	A	T	.	.	MAF_INRAE=38.608;MAF_USDA=39.412
NC_035091.1	41910147	.	C	A	.	.	MAF_INRAE=11.392;MAF_USDA=15.294
NC_035091.1	41910218	.	G	A	.	.	MAF_USDA=6.548
NC_035091.1	41910235	.	G	A	.	.	MAF_USDA=4.918
NC_035091.1	41910255	.	C	T	.	.	MAF_INRAE=11.392;MAF_USDA=15.882
NC_035091.1	41910299	.	A	C	.	.	MAF_INRAE=25.949;MAF_USDA=29.762
NC_035091.1	41910355	.	A	T	.	.	MAF_INRAE=38.608;MAF_USDA=32.143
NC_035091.1	41910416	.	A	G	.	.	MAF_INRAE=7.595;MAF_USDA=1.19
NC_035091.1	41910440	.	C	T	.	.	MAF_INRAE=13.333;MAF_USDA=12.941
NC_035091.1	41910456	.	C	T	.	.	MAF_USDA=7.059
NC_035091.1	41910513	.	A	G	.	.	MAF_USDA=1.639
NC_035091.1	41910530	.	C	A	.	.	MAF_USDA=1.639
NC_035091.1	41910578	.	C	A	.	.	MAF_INRAE=33.544;MAF_USDA=25.882
NC_035091.1	41910631	.	G	T	.	.	MAF_USDA=4.098
NC_035091.1	41910643	.	C	T	.	.	MAF_INRAE=38.608;MAF_USDA=39.412
NC_035091.1	41910778	.	C	T	.	.	MAF_USDA=1.639
NC_035091.1	41910809	.	C	T	.	.	MAF_USDA=1.639
NC_035091.1	41910847	.	C	T	.	.	MAF_INRAE=39.241;MAF_USDA=31.176
NC_035091.1	41910912	.	C	T	.	.	MAF_INRAE=13.291;MAF_USDA=6.557
NC_035091.1	41910913	.	G	A	.	.	MAF_INRAE=12.5;MAF_USDA=14.118
NC_035091.1	41910996	.	G	A	.	.	MAF_USDA=1.639
NC_035091.1	41911002	.	C	G	.	.	MAF_INRAE=25.949;MAF_USDA=34.706
NC_035091.1	41911034	.	A	G	.	.	MAF_USDA=6.471
NC_035091.1	41911039	.	G	T	.	.	MAF_INRAE=25.949;MAF_USDA=38.235
NC_035091.1	41911124	.	T	C	.	.	MAF_INRAE=13.333;MAF_USDA=12.941
NC_035091.1	41911136	.	T	A	.	.	MAF_INRAE=5.263
NC_035091.1	41911167	.	C	A	.	.	MAF_INRAE=26.582;MAF_USDA=34.118
NC_035091.1	41911169	.	G	T	.	.	MAF_INRAE=13.333;MAF_USDA=13.529
NC_035091.1	41911190	.	T	C	.	.	MAF_USDA=4.918
NC_035091.1	41911220	.	C	T	.	.	MAF_INRAE=5.263
NC_035091.1	41911267	.	A	C	.	.	MAF_INRAE=12.658;MAF_USDA=28.824
NC_035091.1	41911309	.	T	A	.	.	MAF_INRAE=11.392;MAF_USDA=15.294
NC_035091.1	41911371	.	C	T	.	.	MAF_USDA=5.738
NC_035091.1	41911385	.	C	T	.	.	MAF_INRAE=6.962;MAF_USDA=10.656
NC_035091.1	41911426	.	G	A	.	.	MAF_USDA=2.459
NC_035091.1	41911436	.	A	C	.	.	MAF_INRAE=12.658;MAF_USDA=21.176
NC_035091.1	41911502	.	C	T	.	.	MAF_USDA=2.459
NC_035091.1	41911559	.	G	A	.	.	MAF_USDA=2.459
NC_035091.1	41911584	.	T	C	.	.	MAF_USDA=16.667
NC_035091.1	41911647	.	T	C	.	.	MAF_INRAE=10.759;MAF_USDA=4.706
NC_035091.1	41911686	.	T	C	.	.	MAF_INRAE=11.392;MAF_USDA=15.294
NC_035091.1	41911720	.	G	A	.	.	MAF_USDA=3.279
NC_035091.1	41911780	.	G	T	.	.	MAF_USDA=8.333
NC_035091.1	41911790	.	A	G	.	.	MAF_USDA=4.918
NC_035091.1	41911897	.	G	A	.	.	MAF_INRAE=12.025;MAF_USDA=21.176
NC_035091.1	41911951	.	G	T	.	.	MAF_USDA=12.941
NC_035091.1	41911993	.	T	A	.	.	MAF_INRAE=25.949;MAF_USDA=43.529
NC_035091.1	41912015	.	T	C	.	.	MAF_INRAE=13.291;MAF_USDA=3.279
NC_035091.1	41912070	.	A	G	.	.	MAF_INRAE=5.263
NC_035091.1	41912076	.	A	T	.	.	MAF_USDA=12.5
NC_035091.1	41912151	.	T	A	.	.	MAF_INRAE=6.962;MAF_USDA=10.656
NC_035091.1	41912238	.	C	A	.	.	MAF_USDA=6.471
NC_035091.1	41912240	.	T	G	.	.	MAF_USDA=6.471
NC_035091.1	41912241	.	A	G	.	.	MAF_USDA=6.471
NC_035091.1	41912259	.	C	T	.	.	MAF_INRAE=12.025;MAF_USDA=21.176
NC_035091.1	41912274	.	G	A	.	.	MAF_USDA=2.459
NC_035091.1	41912279	.	T	A	.	.	MAF_USDA=1.639
NC_035091.1	41912522	.	C	T	.	.	MAF_INRAE=35.443;MAF_USDA=9.836
NC_035091.1	41912523	.	A	G	.	.	MAF_INRAE=24.167;MAF_USDA=44.118
NC_035091.1	41912536	.	G	A	.	.	MAF_USDA=4.098
NC_035091.1	41912613	.	A	G	.	.	MAF_INRAE=25.949;MAF_USDA=35.294
NC_035091.1	41912618	.	T	G	.	.	MAF_INRAE=8.228;MAF_USDA=3.529
NC_035091.1	41912755	.	A	C	.	.	MAF_USDA=3.279
NC_035091.1	41912766	.	G	T	.	.	MAF_USDA=1.667
NC_035091.1	41912958	.	T	A	.	.	MAF_USDA=4.098
NC_035091.1	41912986	.	T	C	.	.	MAF_INRAE=13.291
NC_035091.1	41913046	.	G	A	.	.	MAF_INRAE=12.658;MAF_USDA=17.647
NC_035091.1	41913064	.	A	C	.	.	MAF_INRAE=12.658;MAF_USDA=20.588
NC_035091.1	41913095	.	C	A	.	.	MAF_USDA=4.098
NC_035091.1	41913199	.	G	A	.	.	MAF_INRAE=13.291;MAF_USDA=6.557
NC_035091.1	41913202	.	C	T	.	.	MAF_INRAE=34.167;MAF_USDA=10.656
NC_035091.1	41913271	.	G	A	.	.	MAF_INRAE=7.595;MAF_USDA=9.016
NC_035091.1	41913272	.	C	G	.	.	MAF_INRAE=13.333;MAF_USDA=12.941
NC_035091.1	41913293	.	G	A	.	.	MAF_INRAE=13.333;MAF_USDA=12.941
NC_035091.1	41913312	.	C	T	.	.	MAF_USDA=1.639
NC_035091.1	41913369	.	A	T	.	.	MAF_USDA=43.529
NC_035091.1	41913407	.	G	A	.	.	MAF_USDA=1.639
NC_035091.1	41913541	.	C	T	.	.	MAF_USDA=4.098
NC_035091.1	41913569	.	T	C	.	.	MAF_INRAE=10.759;MAF_USDA=14.881
NC_035091.1	41913617	.	T	C	.	.	MAF_INRAE=43.671;MAF_USDA=29.762
NC_035091.1	41913627	.	G	A	.	.	MAF_INRAE=34.177;MAF_USDA=6.557
NC_035091.1	41913667	.	T	C	.	.	MAF_INRAE=7.595;MAF_USDA=5.833
NC_035091.1	41913670	.	G	C	.	.	MAF_INRAE=13.333;MAF_USDA=13.095
NC_035091.1	41913688	.	T	G	.	.	MAF_USDA=9.524
NC_035091.1	41913701	.	A	G	.	.	MAF_INRAE=25.949;MAF_USDA=44.706
NC_035091.1	41913746	.	A	C	.	.	MAF_INRAE=12.658;MAF_USDA=20.0
NC_035091.1	41913761	.	A	C	.	.	MAF_USDA=7.377
NC_035091.1	41913794	.	G	A	.	.	MAF_INRAE=12.025;MAF_USDA=15.294
NC_035091.1	41913797	.	C	A	.	.	MAF_INRAE=13.333;MAF_USDA=12.353
NC_035091.1	41913957	.	T	G	.	.	MAF_USDA=8.333
NC_035091.1	41913979	.	A	G	.	.	MAF_USDA=2.083
NC_035091.1	41914607	.	T	G	.	.	MAF_USDA=29.167
NC_035091.1	41914802	.	A	G	.	.	MAF_INRAE=5.696
NC_035091.1	41914812	.	C	T	.	.	MAF_USDA=5.085
NC_035091.1	41915047	.	G	T	.	.	MAF_USDA=3.39
NC_035091.1	41915187	.	A	G	.	.	MAF_INRAE=19.62;MAF_USDA=30.12
NC_035091.1	41915219	.	A	G	.	.	MAF_USDA=2.542
NC_035091.1	41915254	.	G	A	.	.	MAF_USDA=5.932
NC_035091.1	41915265	.	T	G	.	.	MAF_USDA=5.932
NC_035091.1	41915290	.	C	G	.	.	MAF_INRAE=8.333;MAF_USDA=5.932
NC_035091.1	41915343	.	T	A	.	.	MAF_USDA=5.932
NC_035091.1	41915360	.	T	G	.	.	MAF_INRAE=7.595;MAF_USDA=11.864
NC_035091.1	41915428	.	A	C	.	.	MAF_INRAE=13.333;MAF_USDA=18.072
NC_035091.1	41915520	.	A	T	.	.	MAF_INRAE=12.025;MAF_USDA=16.867
NC_035091.1	41915542	.	G	A	.	.	MAF_INRAE=10.526
NC_035091.1	41916220	.	T	C	.	.	MAF_INRAE=9.167;MAF_USDA=4.237
NC_035091.1	41916296	.	G	A	.	.	MAF_INRAE=24.684;MAF_USDA=29.167
NC_035091.1	41916300	.	G	T	.	.	MAF_USDA=5.357
NC_035091.1	41916332	.	G	T	.	.	MAF_USDA=12.5
NC_035091.1	41916367	.	C	A	.	.	MAF_USDA=14.583
NC_035091.1	41916422	.	A	G	.	.	MAF_USDA=34.783
NC_035091.1	41916697	.	G	A	.	.	MAF_USDA=12.5
NC_035091.1	41916766	.	G	T	.	.	MAF_INRAE=15.789;MAF_USDA=27.083
NC_035091.1	41916801	.	G	T	.	.	MAF_INRAE=15.789;MAF_USDA=27.083
NC_035091.1	41916812	.	G	A	.	.	MAF_USDA=3.333
NC_035091.1	41916825	.	G	T	.	.	MAF_USDA=5.357
NC_035091.1	41916856	.	G	C	.	.	MAF_USDA=40.361
NC_035091.1	41916864	.	G	A	.	.	MAF_USDA=5.357
NC_035091.1	41917775	.	T	C	.	.	MAF_INRAE=5.263
NC_035091.1	41917779	.	A	T	.	.	MAF_USDA=42.073
NC_035091.1	41917792	.	A	C	.	.	MAF_USDA=12.5
NC_035091.1	41917896	.	C	T	.	.	MAF_INRAE=36.842
NC_035091.1	41917937	.	G	A	.	.	MAF_USDA=13.253
NC_035091.1	41917947	.	G	T	.	.	MAF_INRAE=10.526;MAF_USDA=16.265
NC_035091.1	41917972	.	G	A	.	.	MAF_USDA=29.167
NC_035091.1	41918355	.	G	T	.	.	MAF_USDA=13.043
NC_035091.1	41918390	.	C	G	.	.	MAF_USDA=27.083
NC_035091.1	41918446	.	A	T	.	.	MAF_USDA=41.667
NC_035091.1	41918542	.	C	T	.	.	MAF_USDA=1.639
NC_035091.1	41918557	.	T	G	.	.	MAF_INRAE=33.544;MAF_USDA=42.941
NC_035091.1	41918571	.	G	T	.	.	MAF_INRAE=22.785;MAF_USDA=1.639
NC_035091.1	41918592	.	A	G	.	.	MAF_INRAE=2.5
NC_035091.1	41918595	.	G	C	.	.	MAF_INRAE=1.667;MAF_USDA=4.098
NC_035091.1	41918596	.	T	A	.	.	MAF_INRAE=1.667
NC_035091.1	41918618	.	T	C	.	.	MAF_INRAE=1.667;MAF_USDA=5.738
NC_035091.1	41918621	.	C	A	.	.	MAF_INRAE=1.667
NC_035091.1	41918624	.	C	T	.	.	MAF_INRAE=1.667;MAF_USDA=6.557
NC_035091.1	41918626	.	A	G	.	.	MAF_INRAE=1.667;MAF_USDA=5.738
NC_035091.1	41918628	.	T	G	.	.	MAF_INRAE=24.684;MAF_USDA=6.471
NC_035091.1	41918645	.	A	T	.	.	MAF_USDA=4.098
NC_035091.1	41918650	.	T	A	.	.	MAF_INRAE=1.667;MAF_USDA=6.557
NC_035091.1	41918667	.	C	A	.	.	MAF_INRAE=10.0
NC_035091.1	41918680	.	T	C	.	.	MAF_USDA=4.098
NC_035091.1	41918689	.	G	C	.	.	MAF_INRAE=1.667
NC_035091.1	41918709	.	G	A	.	.	MAF_INRAE=21.667;MAF_USDA=17.647
NC_035091.1	41918721	.	T	C	.	.	MAF_INRAE=22.152;MAF_USDA=5.738
NC_035091.1	41918742	.	T	G	.	.	MAF_USDA=3.279
NC_035091.1	41918749	.	T	A	.	.	MAF_USDA=1.639
NC_035091.1	41918772	.	T	A	.	.	MAF_INRAE=9.167
NC_035091.1	41918782	.	G	A	.	.	MAF_USDA=1.639
NC_035091.1	41918849	.	T	A	.	.	MAF_INRAE=10.0
NC_035091.1	41918865	.	C	T	.	.	MAF_USDA=4.918
NC_035091.1	41918947	.	G	T	.	.	MAF_INRAE=8.861;MAF_USDA=2.083
NC_035091.1	41919127	.	C	T	.	.	MAF_INRAE=24.684;MAF_USDA=17.647
NC_035091.1	41919134	.	T	C	.	.	MAF_INRAE=34.81;MAF_USDA=40.588
NC_035091.1	41919179	.	C	T	.	.	MAF_USDA=4.098
NC_035091.1	41919205	.	C	T	.	.	MAF_USDA=14.583
NC_035091.1	41919217	.	A	C	.	.	MAF_INRAE=24.684;MAF_USDA=19.048
NC_035091.1	41919229	.	T	G	.	.	MAF_INRAE=24.684;MAF_USDA=29.167
NC_035091.1	41919230	.	T	A	.	.	MAF_INRAE=13.333;MAF_USDA=27.083
NC_035091.1	41919231	.	A	T	.	.	MAF_INRAE=15.823;MAF_USDA=2.083
NC_035091.1	41919275	.	C	T	.	.	MAF_INRAE=5.263;MAF_USDA=3.279
NC_035091.1	41919288	.	C	T	.	.	MAF_INRAE=22.152;MAF_USDA=6.557
NC_035091.1	41920152	.	T	A	.	.	MAF_INRAE=12.5;MAF_USDA=4.167
NC_035091.1	41920279	.	A	C	.	.	MAF_INRAE=13.291
NC_035091.1	41920416	.	C	T	.	.	MAF_INRAE=10.833;MAF_USDA=8.197
NC_035091.1	41920461	.	C	T	.	.	MAF_INRAE=5.263;MAF_USDA=4.918
NC_035091.1	41920542	.	C	T	.	.	MAF_INRAE=10.0;MAF_USDA=6.548
NC_035091.1	41920543	.	G	A	.	.	MAF_USDA=1.639
NC_035091.1	41920562	.	T	A	.	.	MAF_USDA=5.738
NC_035091.1	41920632	.	A	G	.	.	MAF_USDA=1.639
NC_035091.1	41920654	.	A	C	.	.	MAF_INRAE=34.177;MAF_USDA=41.765
NC_035091.1	41920697	.	A	C	.	.	MAF_USDA=29.508
NC_035091.1	41920702	.	C	T	.	.	MAF_USDA=4.098
NC_035091.1	41920848	.	C	T	.	.	MAF_INRAE=21.519
NC_035091.1	41920918	.	C	A	.	.	MAF_INRAE=21.519;MAF_USDA=1.639
NC_035091.1	41920987	.	C	T	.	.	MAF_USDA=5.738
NC_035091.1	41921000	.	G	C	.	.	MAF_USDA=1.639
NC_035091.1	41921069	.	G	A	.	.	MAF_INRAE=21.519;MAF_USDA=17.059
NC_035091.1	41921104	.	C	A	.	.	MAF_INRAE=22.152
NC_035091.1	41921111	.	A	G	.	.	MAF_USDA=15.574
NC_035091.1	41921327	.	A	C	.	.	MAF_USDA=5.357
NC_035091.1	41921360	.	G	T	.	.	MAF_INRAE=20.833
NC_035091.1	41921560	.	T	C	.	.	MAF_USDA=9.412
NC_035091.1	41921589	.	C	A	.	.	MAF_INRAE=31.579;MAF_USDA=5.882
NC_035091.1	41921626	.	T	G	.	.	MAF_INRAE=15.789;MAF_USDA=41.765
NC_035091.1	41921682	.	A	G	.	.	MAF_INRAE=33.544;MAF_USDA=41.765
NC_035091.1	41921748	.	C	G	.	.	MAF_INRAE=22.152;MAF_USDA=18.824
NC_035091.1	41921767	.	T	A	.	.	MAF_USDA=2.459
NC_035091.1	41921783	.	T	C	.	.	MAF_USDA=5.0
NC_035091.1	41921821	.	G	C	.	.	MAF_USDA=30.588
NC_035091.1	41923892	.	T	C	.	.	MAF_USDA=2.5
NC_035091.1	41923989	.	T	C	.	.	MAF_INRAE=8.861;MAF_USDA=4.167
NC_035091.1	41924018	.	G	T	.	.	MAF_USDA=4.118
NC_035091.1	41924023	.	A	C	.	.	MAF_INRAE=15.823;MAF_USDA=9.412
NC_035091.1	41924087	.	C	G	.	.	MAF_INRAE=23.418;MAF_USDA=24.118
NC_035091.1	41924089	.	C	A	.	.	MAF_USDA=6.557
NC_035091.1	41924170	.	T	A	.	.	MAF_USDA=9.016
NC_035091.1	41924276	.	G	T	.	.	MAF_USDA=4.098
NC_035091.1	41924281	.	T	C	.	.	MAF_USDA=9.836
NC_035091.1	41924394	.	C	T	.	.	MAF_INRAE=10.0;MAF_USDA=9.016
NC_035091.1	41924403	.	A	T	.	.	MAF_INRAE=24.684;MAF_USDA=18.235
NC_035091.1	41924448	.	G	A	.	.	MAF_INRAE=8.228;MAF_USDA=7.647
NC_035091.1	41924476	.	C	A	.	.	MAF_INRAE=17.089;MAF_USDA=42.353
NC_035091.1	41924496	.	A	G	.	.	MAF_USDA=1.639
NC_035091.1	41924513	.	G	A	.	.	MAF_USDA=14.583
NC_035091.1	41924681	.	G	C	.	.	MAF_USDA=1.667
NC_035091.1	41924691	.	G	A	.	.	MAF_USDA=2.459
NC_035091.1	41924703	.	C	A	.	.	MAF_USDA=2.459
NC_035091.1	41924728	.	G	T	.	.	MAF_USDA=2.459
NC_035091.1	41924771	.	T	A	.	.	MAF_INRAE=10.0;MAF_USDA=6.557
NC_035091.1	41924781	.	G	C	.	.	MAF_INRAE=10.0;MAF_USDA=4.918
NC_035091.1	41924834	.	A	C	.	.	MAF_INRAE=44.167;MAF_USDA=22.917
NC_035091.1	41924867	.	T	A	.	.	MAF_USDA=3.279
NC_035091.1	41924874	.	C	T	.	.	MAF_USDA=3.279
NC_035091.1	41924878	.	G	A	.	.	MAF_USDA=2.5
NC_035091.1	41924924	.	C	T	.	.	MAF_INRAE=5.263
NC_035091.1	41924929	.	C	A	.	.	MAF_INRAE=24.051;MAF_USDA=18.235
NC_035091.1	41924968	.	G	A	.	.	MAF_INRAE=24.684;MAF_USDA=18.235
NC_035091.1	41925056	.	G	T	.	.	MAF_USDA=1.639
NC_035091.1	41925068	.	T	A	.	.	MAF_INRAE=5.263;MAF_USDA=2.459
NC_035091.1	41925089	.	A	C	.	.	MAF_INRAE=6.962;MAF_USDA=4.118
NC_035091.1	41925220	.	T	A	.	.	MAF_INRAE=10.0;MAF_USDA=7.377
NC_035091.1	41925346	.	T	G	.	.	MAF_INRAE=10.0;MAF_USDA=7.377
NC_035091.1	41925848	.	C	A	.	.	MAF_INRAE=15.0;MAF_USDA=44.118
NC_035091.1	41925853	.	T	G	.	.	MAF_USDA=4.098
NC_035091.1	41925870	.	G	A	.	.	MAF_INRAE=18.333;MAF_USDA=5.882
NC_035091.1	41926090	.	C	T	.	.	MAF_USDA=1.639
NC_035091.1	41926141	.	C	T	.	.	MAF_INRAE=12.5;MAF_USDA=7.647
NC_035091.1	41926147	.	T	A	.	.	MAF_INRAE=6.667;MAF_USDA=10.0
NC_035091.1	41926185	.	T	G	.	.	MAF_USDA=1.639
NC_035091.1	41926257	.	A	C	.	.	MAF_INRAE=10.0;MAF_USDA=6.557
NC_035091.1	41926316	.	T	A	.	.	MAF_USDA=1.639
NC_035091.1	41926369	.	C	A	.	.	MAF_USDA=2.459
NC_035091.1	41926386	.	A	G	.	.	MAF_USDA=43.452
NC_035091.1	41926415	.	G	A	.	.	MAF_USDA=4.918
NC_035091.1	41926432	.	G	A	.	.	MAF_INRAE=15.0;MAF_USDA=2.5
NC_035091.1	41926494	.	C	T	.	.	MAF_USDA=10.656
NC_035091.1	41926587	.	G	A	.	.	MAF_INRAE=1.667
NC_035091.1	41926596	.	A	T	.	.	MAF_USDA=2.459
NC_035091.1	41926634	.	G	T	.	.	MAF_INRAE=8.333
NC_035091.1	41926743	.	A	C	.	.	MAF_USDA=1.639
NC_035091.1	41926872	.	C	A	.	.	MAF_USDA=41.765
NC_035091.1	41927237	.	C	T	.	.	MAF_USDA=22.917
NC_035091.1	41927380	.	C	T	.	.	MAF_USDA=3.049
NC_035091.1	41927433	.	C	T	.	.	MAF_USDA=4.918
NC_035091.1	41927468	.	T	A	.	.	MAF_USDA=5.357
NC_035091.1	41927470	.	A	C	.	.	MAF_USDA=1.667
NC_035091.1	41927664	.	A	G	.	.	MAF_INRAE=27.215;MAF_USDA=5.882
NC_035091.1	41927729	.	A	C	.	.	MAF_INRAE=15.789
NC_035091.1	41927793	.	G	T	.	.	MAF_INRAE=24.684;MAF_USDA=27.647
NC_035091.1	41927814	.	T	C	.	.	MAF_INRAE=8.861;MAF_USDA=3.571
NC_035091.1	41927879	.	G	A	.	.	MAF_USDA=3.279
NC_035091.1	41927886	.	G	A	.	.	MAF_INRAE=10.0
NC_035091.1	41927899	.	G	A	.	.	MAF_USDA=4.167
NC_035091.1	41927923	.	T	C	.	.	MAF_USDA=4.098
NC_035091.1	41927954	.	C	G	.	.	MAF_INRAE=10.0;MAF_USDA=7.377
NC_035091.1	41927955	.	G	A	.	.	MAF_USDA=5.738
NC_035091.1	41927971	.	A	G	.	.	MAF_INRAE=25.949;MAF_USDA=4.706
NC_035091.1	41928004	.	A	G	.	.	MAF_USDA=2.459
NC_035091.1	41928017	.	G	T	.	.	MAF_INRAE=24.051;MAF_USDA=18.235
NC_035091.1	41928127	.	A	T	.	.	MAF_USDA=4.918
NC_035091.1	41928145	.	G	A	.	.	MAF_USDA=10.417
NC_035091.1	41928192	.	A	G	.	.	MAF_INRAE=11.392;MAF_USDA=15.882
NC_035091.1	41928224	.	A	C	.	.	MAF_INRAE=7.595;MAF_USDA=1.176
NC_035091.1	41928243	.	G	C	.	.	MAF_INRAE=21.519
NC_035091.1	41928309	.	G	T	.	.	MAF_USDA=5.738
NC_035091.1	41928370	.	G	T	.	.	MAF_USDA=8.333
NC_035091.1	41928420	.	A	C	.	.	MAF_USDA=4.918
NC_035091.1	41928443	.	T	G	.	.	MAF_USDA=42.353
NC_035091.1	41928456	.	G	T	.	.	MAF_INRAE=5.263
NC_035091.1	41928473	.	G	T	.	.	MAF_USDA=5.738
NC_035091.1	41928689	.	G	A	.	.	MAF_INRAE=10.759;MAF_USDA=15.882
NC_035091.1	41928730	.	G	T	.	.	MAF_USDA=5.738
NC_035091.1	41928764	.	C	T	.	.	MAF_USDA=1.639
NC_035091.1	41928786	.	C	T	.	.	MAF_INRAE=24.684;MAF_USDA=17.647
NC_035091.1	41928826	.	C	G	.	.	MAF_USDA=5.738
NC_035091.1	41928834	.	C	T	.	.	MAF_INRAE=5.263
NC_035091.1	41928845	.	A	T	.	.	MAF_USDA=2.083
NC_035091.1	41928846	.	A	T	.	.	MAF_USDA=2.083
NC_035091.1	41928848	.	C	A	.	.	MAF_USDA=2.083
NC_035091.1	41928852	.	C	G	.	.	MAF_USDA=2.083
NC_035091.1	41928853	.	A	G	.	.	MAF_USDA=2.083
NC_035091.1	41928859	.	C	A	.	.	MAF_INRAE=5.833
NC_035091.1	41928871	.	C	A	.	.	MAF_USDA=2.083
NC_035091.1	41929007	.	A	G	.	.	MAF_USDA=44.706
NC_035091.1	41929022	.	C	A	.	.	MAF_INRAE=13.333;MAF_USDA=12.5
NC_035091.1	41929035	.	G	A	.	.	MAF_INRAE=44.304;MAF_USDA=24.118
NC_035091.1	41929114	.	G	A	.	.	MAF_USDA=23.529
NC_035091.1	41929229	.	A	G	.	.	MAF_INRAE=5.0;MAF_USDA=2.083
NC_035091.1	41929537	.	C	T	.	.	MAF_USDA=4.098
NC_035091.1	41929650	.	G	A	.	.	MAF_USDA=1.639
NC_035091.1	41929748	.	G	T	.	.	MAF_INRAE=1.667
NC_035091.1	41929792	.	G	A	.	.	MAF_USDA=4.098
NC_035091.1	41929797	.	G	C	.	.	MAF_INRAE=9.494;MAF_USDA=4.118
NC_035091.1	41929842	.	G	A	.	.	MAF_USDA=3.279
NC_035091.1	41929891	.	G	T	.	.	MAF_USDA=3.279
NC_035091.1	41929904	.	G	A	.	.	MAF_USDA=4.918
NC_035091.1	41929973	.	G	A	.	.	MAF_USDA=1.639
NC_035091.1	41929983	.	C	A	.	.	MAF_INRAE=30.38;MAF_USDA=4.706
NC_035091.1	41930029	.	C	A	.	.	MAF_INRAE=31.013;MAF_USDA=25.882
NC_035091.1	41930110	.	A	C	.	.	MAF_USDA=14.583
NC_035091.1	41930182	.	C	A	.	.	MAF_INRAE=25.949;MAF_USDA=8.333
NC_035091.1	41930183	.	A	T	.	.	MAF_INRAE=5.263;MAF_USDA=1.667
NC_035091.1	41930198	.	C	G	.	.	MAF_USDA=5.738
NC_035091.1	41930200	.	T	A	.	.	MAF_INRAE=5.263;MAF_USDA=3.279
NC_035091.1	41930215	.	C	G	.	.	MAF_USDA=1.639
NC_035091.1	41930216	.	A	T	.	.	MAF_INRAE=11.392;MAF_USDA=18.235
NC_035091.1	41930235	.	C	G	.	.	MAF_USDA=5.294
NC_035091.1	41930271	.	G	A	.	.	MAF_USDA=1.639
NC_035091.1	41930292	.	A	C	.	.	MAF_USDA=1.639
NC_035091.1	41930293	.	C	A	.	.	MAF_USDA=1.639
NC_035091.1	41930330	.	A	G	.	.	MAF_USDA=1.639
NC_035091.1	41930409	.	A	C	.	.	MAF_INRAE=12.658;MAF_USDA=50.0
NC_035091.1	41930464	.	C	A	.	.	MAF_USDA=1.639
NC_035091.1	41930525	.	A	T	.	.	MAF_USDA=2.459
NC_035091.1	41930594	.	C	T	.	.	MAF_INRAE=11.392;MAF_USDA=17.647
NC_035091.1	41930599	.	T	A	.	.	MAF_INRAE=39.241;MAF_USDA=14.118
NC_035091.1	41930603	.	T	C	.	.	MAF_USDA=10.417
NC_035091.1	41930631	.	C	G	.	.	MAF_INRAE=8.333;MAF_USDA=7.377
NC_035091.1	41930639	.	T	G	.	.	MAF_INRAE=30.38;MAF_USDA=27.059
NC_035091.1	41930806	.	A	C	.	.	MAF_INRAE=29.747;MAF_USDA=5.294
NC_035091.1	41930813	.	T	G	.	.	MAF_INRAE=5.263;MAF_USDA=10.417
NC_035091.1	41930821	.	T	C	.	.	MAF_INRAE=29.747;MAF_USDA=5.357
NC_035091.1	41930852	.	A	G	.	.	MAF_INRAE=30.38;MAF_USDA=5.357
NC_035091.1	41931242	.	C	T	.	.	MAF_USDA=4.918
NC_035091.1	41931306	.	A	G	.	.	MAF_USDA=2.459
NC_035091.1	41931354	.	T	C	.	.	MAF_USDA=1.639
NC_035091.1	41931417	.	T	C	.	.	MAF_USDA=4.918
NC_035091.1	41931480	.	G	A	.	.	MAF_INRAE=13.291;MAF_USDA=3.279
NC_035091.1	41931513	.	G	A	.	.	MAF_USDA=10.417
NC_035091.1	41931574	.	A	G	.	.	MAF_USDA=10.417
NC_035091.1	41931668	.	A	G	.	.	MAF_INRAE=2.5;MAF_USDA=24.118
NC_035091.1	41931670	.	A	T	.	.	MAF_INRAE=6.667;MAF_USDA=1.176
NC_035091.1	41931732	.	T	G	.	.	MAF_INRAE=13.924;MAF_USDA=2.459
NC_035091.1	41931782	.	C	T	.	.	MAF_INRAE=5.263
NC_035091.1	41931917	.	A	T	.	.	MAF_USDA=4.918
NC_035091.1	41931931	.	G	T	.	.	MAF_USDA=4.918
NC_035091.1	41932018	.	C	A	.	.	MAF_INRAE=5.263;MAF_USDA=4.167
NC_035091.1	41932092	.	G	C	.	.	MAF_USDA=3.279
NC_035091.1	41932166	.	G	A	.	.	MAF_USDA=9.016
NC_035091.1	41932280	.	G	T	.	.	MAF_USDA=2.459
NC_035091.1	41932303	.	G	A	.	.	MAF_INRAE=5.263
NC_035091.1	41932324	.	A	C	.	.	MAF_USDA=11.475
NC_035091.1	41932330	.	C	T	.	.	MAF_USDA=5.294
NC_035091.1	41932339	.	T	A	.	.	MAF_INRAE=8.333;MAF_USDA=7.377
NC_035091.1	41932370	.	C	A	.	.	MAF_USDA=1.639
NC_035091.1	41932371	.	G	A	.	.	MAF_USDA=12.295
NC_035091.1	41932389	.	G	T	.	.	MAF_USDA=6.471
NC_035091.1	41932447	.	T	A	.	.	MAF_INRAE=39.241;MAF_USDA=14.118
NC_035091.1	41932496	.	G	A	.	.	MAF_INRAE=25.949;MAF_USDA=11.765
NC_035091.1	41932528	.	G	C	.	.	MAF_INRAE=39.241;MAF_USDA=14.118
NC_035091.1	41932621	.	G	A	.	.	MAF_USDA=4.098
NC_035091.1	41932664	.	T	A	.	.	MAF_INRAE=13.333;MAF_USDA=12.353
NC_035091.1	41932709	.	C	T	.	.	MAF_INRAE=11.392;MAF_USDA=17.857
NC_035091.1	41932747	.	A	T	.	.	MAF_INRAE=13.291;MAF_USDA=3.333
NC_035091.1	41932763	.	C	T	.	.	MAF_INRAE=13.291;MAF_USDA=3.333
NC_035091.1	41932800	.	A	G	.	.	MAF_USDA=18.75
NC_035091.1	41932863	.	A	C	.	.	MAF_USDA=5.738
NC_035091.1	41932897	.	G	C	.	.	MAF_INRAE=1.667
NC_035091.1	41932954	.	C	T	.	.	MAF_INRAE=11.392;MAF_USDA=16.471
NC_035091.1	41932991	.	C	T	.	.	MAF_USDA=2.459
NC_035091.1	41933022	.	C	T	.	.	MAF_INRAE=6.962;MAF_USDA=2.381
NC_035091.1	41933057	.	G	A	.	.	MAF_USDA=4.167
NC_035091.1	41933168	.	A	G	.	.	MAF_INRAE=12.658;MAF_USDA=49.405
NC_035091.1	41933271	.	G	C	.	.	MAF_INRAE=12.5;MAF_USDA=4.098
NC_035091.1	41933319	.	A	C	.	.	MAF_USDA=5.738
NC_035091.1	41933407	.	G	A	.	.	MAF_INRAE=21.519
NC_035091.1	41933442	.	C	A	.	.	MAF_USDA=1.667
NC_035091.1	41933443	.	C	A	.	.	MAF_INRAE=13.333;MAF_USDA=22.024
NC_035091.1	41933444	.	C	A	.	.	MAF_INRAE=1.667;MAF_USDA=15.476
NC_035091.1	41933454	.	A	G	.	.	MAF_INRAE=13.291;MAF_USDA=3.333
NC_035091.1	41933455	.	C	G	.	.	MAF_INRAE=35.0;MAF_USDA=24.405
NC_035091.1	41933463	.	G	T	.	.	MAF_INRAE=25.949;MAF_USDA=11.176
NC_035091.1	41933512	.	A	G	.	.	MAF_INRAE=1.667
NC_035091.1	41933527	.	T	C	.	.	MAF_INRAE=8.333;MAF_USDA=7.377
NC_035091.1	41933614	.	A	C	.	.	MAF_USDA=5.0
NC_035091.1	41933659	.	G	T	.	.	MAF_USDA=1.667
NC_035091.1	41933788	.	G	A	.	.	MAF_USDA=1.639
NC_035091.1	41933971	.	G	T	.	.	MAF_USDA=4.167
NC_035091.1	41933993	.	G	T	.	.	MAF_USDA=4.167
NC_035091.1	41934089	.	G	A	.	.	MAF_INRAE=29.114;MAF_USDA=41.667
NC_035091.1	41934122	.	T	A	.	.	MAF_INRAE=5.263
NC_035091.1	41934132	.	T	C	.	.	MAF_INRAE=41.667;MAF_USDA=41.176
NC_035091.1	41934157	.	T	C	.	.	MAF_INRAE=1.667
NC_035091.1	41934163	.	T	G	.	.	MAF_USDA=1.639
NC_035091.1	41934191	.	C	A	.	.	MAF_INRAE=5.263
NC_035091.1	41934264	.	G	A	.	.	MAF_USDA=1.639
NC_035091.1	41934285	.	G	T	.	.	MAF_USDA=4.098
NC_035091.1	41934286	.	G	T	.	.	MAF_USDA=4.098
NC_035091.1	41934308	.	T	C	.	.	MAF_USDA=4.167
NC_035091.1	41934371	.	A	C	.	.	MAF_INRAE=13.333;MAF_USDA=12.353
NC_035091.1	41934374	.	T	C	.	.	MAF_INRAE=47.368;MAF_USDA=4.762
NC_035091.1	41934383	.	T	A	.	.	MAF_USDA=22.881
NC_035091.1	41934471	.	A	T	.	.	MAF_INRAE=13.291;MAF_USDA=9.016
NC_035091.1	41934472	.	T	A	.	.	MAF_INRAE=14.167;MAF_USDA=9.016
NC_035091.1	41934477	.	C	T	.	.	MAF_INRAE=5.263
NC_035091.1	41934516	.	G	A	.	.	MAF_USDA=6.557
NC_035091.1	41934520	.	C	A	.	.	MAF_USDA=1.639
NC_035091.1	41934523	.	C	A	.	.	MAF_USDA=6.557
NC_035091.1	41934529	.	C	A	.	.	MAF_INRAE=5.263;MAF_USDA=2.459
NC_035091.1	41934539	.	A	C	.	.	MAF_INRAE=5.263;MAF_USDA=12.295
NC_035091.1	41934550	.	T	A	.	.	MAF_USDA=5.738
NC_035091.1	41934602	.	G	A	.	.	MAF_INRAE=5.263;MAF_USDA=5.738
NC_035091.1	41934632	.	C	T	.	.	MAF_USDA=3.279
NC_035091.1	41934690	.	G	C	.	.	MAF_USDA=1.639
NC_035091.1	41934789	.	G	A	.	.	MAF_USDA=4.706
NC_035091.1	41934815	.	G	A	.	.	MAF_INRAE=11.392;MAF_USDA=29.167
NC_035091.1	41934867	.	G	C	.	.	MAF_INRAE=12.5;MAF_USDA=4.118
NC_035091.1	41934918	.	G	C	.	.	MAF_INRAE=8.861;MAF_USDA=4.118
NC_035091.1	41934926	.	G	C	.	.	MAF_USDA=4.918
NC_035091.1	41934964	.	T	A	.	.	MAF_USDA=4.918
NC_035091.1	41934998	.	G	A	.	.	MAF_INRAE=5.263
NC_035091.1	41935004	.	A	G	.	.	MAF_INRAE=5.263
NC_035091.1	41935109	.	C	A	.	.	MAF_USDA=2.459
NC_035091.1	41935132	.	C	T	.	.	MAF_USDA=2.459
NC_035091.1	41935133	.	A	C	.	.	MAF_INRAE=5.263
NC_035091.1	41935164	.	T	G	.	.	MAF_INRAE=1.667
NC_035091.1	41935180	.	G	A	.	.	MAF_INRAE=5.263
NC_035091.1	41935235	.	G	T	.	.	MAF_USDA=4.098
NC_035091.1	41935240	.	T	A	.	.	MAF_INRAE=27.215;MAF_USDA=39.412
NC_035091.1	41935271	.	G	A	.	.	MAF_INRAE=13.333;MAF_USDA=12.941
NC_035091.1	41935306	.	T	C	.	.	MAF_USDA=3.279
NC_035091.1	41935307	.	C	T	.	.	MAF_USDA=4.118
NC_035091.1	41935310	.	G	A	.	.	MAF_USDA=4.118
NC_035091.1	41935311	.	T	G	.	.	MAF_USDA=1.639
NC_035091.1	41935315	.	C	T	.	.	MAF_USDA=4.118
NC_035091.1	41935341	.	T	A	.	.	MAF_USDA=1.639
NC_035091.1	41935398	.	T	C	.	.	MAF_INRAE=5.263
NC_035091.1	41935402	.	A	C	.	.	MAF_USDA=4.918
NC_035091.1	41935430	.	C	T	.	.	MAF_INRAE=25.0;MAF_USDA=4.706
NC_035091.1	41935478	.	G	A	.	.	MAF_USDA=4.098
NC_035091.1	41935505	.	T	G	.	.	MAF_INRAE=27.215;MAF_USDA=40.0
NC_035091.1	41935561	.	C	T	.	.	MAF_INRAE=5.263
NC_035091.1	41935602	.	G	A	.	.	MAF_USDA=2.459
NC_035091.1	41935641	.	A	G	.	.	MAF_USDA=5.738
NC_035091.1	41935685	.	T	C	.	.	MAF_USDA=14.583
NC_035091.1	41935730	.	T	C	.	.	MAF_INRAE=1.667;MAF_USDA=27.059
NC_035091.1	41935757	.	G	A	.	.	MAF_USDA=1.639
NC_035091.1	41935785	.	G	A	.	.	MAF_USDA=8.197
NC_035091.1	41935793	.	C	T	.	.	MAF_INRAE=8.333;MAF_USDA=5.738
NC_035091.1	41935871	.	T	C	.	.	MAF_INRAE=5.263
NC_035091.1	41935875	.	G	A	.	.	MAF_INRAE=25.949;MAF_USDA=12.353
NC_035091.1	41935899	.	C	A	.	.	MAF_USDA=1.639
NC_035091.1	41935926	.	A	G	.	.	MAF_INRAE=5.263
NC_035091.1	41935958	.	C	A	.	.	MAF_USDA=4.098
NC_035091.1	41936028	.	A	T	.	.	MAF_INRAE=5.263
NC_035091.1	41936043	.	A	G	.	.	MAF_INRAE=5.263;MAF_USDA=1.639
NC_035091.1	41936098	.	C	T	.	.	MAF_USDA=1.639
NC_035091.1	41936103	.	C	G	.	.	MAF_INRAE=1.667;MAF_USDA=27.647
NC_035091.1	41936181	.	G	A	.	.	MAF_INRAE=10.759;MAF_USDA=4.706
NC_035091.1	41936256	.	G	A	.	.	MAF_USDA=1.639
NC_035091.1	41936261	.	C	A	.	.	MAF_INRAE=5.263
NC_035091.1	41936437	.	A	C	.	.	MAF_INRAE=13.333;MAF_USDA=12.353
NC_035091.1	41936486	.	G	T	.	.	MAF_USDA=1.639
NC_035091.1	41936489	.	C	T	.	.	MAF_INRAE=13.924;MAF_USDA=5.738
NC_035091.1	41936492	.	G	A	.	.	MAF_INRAE=5.263
NC_035091.1	41936511	.	T	G	.	.	MAF_INRAE=5.263
NC_035091.1	41936544	.	A	C	.	.	MAF_INRAE=13.924;MAF_USDA=2.459
NC_035091.1	41936578	.	A	G	.	.	MAF_INRAE=5.263;MAF_USDA=4.918
NC_035091.1	41936635	.	G	A	.	.	MAF_USDA=8.333
NC_035091.1	41936670	.	T	C	.	.	MAF_USDA=28.571
NC_035091.1	41936711	.	T	A	.	.	MAF_INRAE=18.333;MAF_USDA=3.333
NC_035091.1	41936721	.	A	T	.	.	MAF_USDA=16.667
NC_035091.1	41936759	.	T	A	.	.	MAF_INRAE=5.263
NC_035091.1	41936790	.	C	A	.	.	MAF_INRAE=29.114;MAF_USDA=3.529
NC_035091.1	41936800	.	G	A	.	.	MAF_USDA=1.639
NC_035091.1	41936808	.	A	G	.	.	MAF_INRAE=7.895;MAF_USDA=5.738
NC_035091.1	41936834	.	C	T	.	.	MAF_INRAE=5.263
NC_035091.1	41936835	.	G	A	.	.	MAF_INRAE=8.333;MAF_USDA=11.475
NC_035091.1	41936916	.	T	C	.	.	MAF_INRAE=7.5;MAF_USDA=6.557
NC_035091.1	41937001	.	A	G	.	.	MAF_INRAE=8.333;MAF_USDA=4.918
NC_035091.1	41937002	.	A	T	.	.	MAF_USDA=1.639
NC_035091.1	41937006	.	T	C	.	.	MAF_USDA=3.279
NC_035091.1	41937019	.	C	T	.	.	MAF_INRAE=5.263
NC_035091.1	41937126	.	G	A	.	.	MAF_USDA=2.5
NC_035091.1	41937188	.	A	T	.	.	MAF_USDA=1.695
NC_035091.1	41937190	.	G	A	.	.	MAF_USDA=5.422
NC_035091.1	41937193	.	T	C	.	.	MAF_INRAE=10.0
NC_035091.1	41937221	.	G	T	.	.	MAF_INRAE=27.215;MAF_USDA=50.0
NC_035091.1	41937225	.	C	T	.	.	MAF_USDA=1.695
NC_035091.1	41937338	.	T	C	.	.	MAF_INRAE=1.667
NC_035091.1	41937365	.	A	G	.	.	MAF_INRAE=5.263
NC_035091.1	41937385	.	T	A	.	.	MAF_INRAE=13.333;MAF_USDA=13.855
NC_035091.1	41937388	.	C	G	.	.	MAF_INRAE=5.263
NC_035091.1	41937472	.	G	T	.	.	MAF_INRAE=11.667;MAF_USDA=18.072
NC_035091.1	41937565	.	C	A	.	.	MAF_USDA=4.237
NC_035091.1	41937755	.	A	C	.	.	MAF_USDA=10.417
NC_035091.1	41938043	.	C	A	.	.	MAF_INRAE=11.392;MAF_USDA=16.667
NC_035091.1	41938116	.	G	A	.	.	MAF_INRAE=12.658;MAF_USDA=4.237
NC_035091.1	41938133	.	C	A	.	.	MAF_INRAE=33.333;MAF_USDA=41.667
NC_035091.1	41938175	.	C	T	.	.	MAF_USDA=26.506
NC_035091.1	41938218	.	C	A	.	.	MAF_INRAE=21.519
NC_035091.1	41938297	.	C	T	.	.	MAF_INRAE=15.833
NC_035091.1	41938302	.	C	A	.	.	MAF_USDA=14.583
NC_035091.1	41938326	.	C	T	.	.	MAF_USDA=4.918
NC_035091.1	41938355	.	A	C	.	.	MAF_INRAE=5.263;MAF_USDA=4.918
NC_035091.1	41938360	.	A	G	.	.	MAF_INRAE=25.949;MAF_USDA=11.765
NC_035091.1	41938403	.	T	C	.	.	MAF_INRAE=5.263
NC_035091.1	41938405	.	T	G	.	.	MAF_USDA=4.918
NC_035091.1	41938425	.	G	C	.	.	MAF_USDA=12.5
NC_035091.1	41938450	.	A	T	.	.	MAF_INRAE=1.667;MAF_USDA=27.059
NC_035091.1	41938497	.	G	A	.	.	MAF_USDA=5.738
NC_035091.1	41938541	.	A	G	.	.	MAF_USDA=1.639
NC_035091.1	41938556	.	G	T	.	.	MAF_USDA=1.639
NC_035091.1	41938585	.	C	T	.	.	MAF_USDA=2.459
NC_035091.1	41938712	.	C	T	.	.	MAF_INRAE=21.519;MAF_USDA=1.639
NC_035091.1	41938733	.	T	A	.	.	MAF_INRAE=21.519
NC_035091.1	41938757	.	A	G	.	.	MAF_INRAE=5.263;MAF_USDA=5.738
NC_035091.1	41938770	.	G	T	.	.	MAF_INRAE=30.38;MAF_USDA=4.706
NC_035091.1	41938780	.	T	C	.	.	MAF_INRAE=5.263
NC_035091.1	41938794	.	G	T	.	.	MAF_INRAE=27.848;MAF_USDA=48.824
NC_035091.1	41938798	.	C	G	.	.	MAF_INRAE=1.667;MAF_USDA=27.059
NC_035091.1	41938825	.	T	A	.	.	MAF_INRAE=1.667;MAF_USDA=27.647
NC_035091.1	41938840	.	A	G	.	.	MAF_USDA=1.639
NC_035091.1	41938849	.	G	T	.	.	MAF_INRAE=25.316
NC_035091.1	41938853	.	C	T	.	.	MAF_INRAE=12.5;MAF_USDA=13.529
NC_035091.1	41938855	.	G	A	.	.	MAF_INRAE=12.658;MAF_USDA=3.279
NC_035091.1	41938879	.	A	G	.	.	MAF_USDA=3.279
NC_035091.1	41938892	.	G	A	.	.	MAF_INRAE=13.291;MAF_USDA=3.279
NC_035091.1	41938960	.	G	A	.	.	MAF_INRAE=5.263
NC_035091.1	41939013	.	T	G	.	.	MAF_INRAE=30.38;MAF_USDA=4.706
NC_035091.1	41939105	.	G	A	.	.	MAF_USDA=2.459
NC_035091.1	41939108	.	C	T	.	.	MAF_INRAE=5.263
NC_035091.1	41939111	.	T	C	.	.	MAF_USDA=1.639
NC_035091.1	41939208	.	T	C	.	.	MAF_USDA=25.882
NC_035091.1	41939259	.	G	A	.	.	MAF_USDA=1.639
NC_035091.1	41939359	.	C	T	.	.	MAF_INRAE=5.263
NC_035091.1	41939369	.	C	T	.	.	MAF_INRAE=5.263
NC_035091.1	41939396	.	T	C	.	.	MAF_USDA=10.417
NC_035091.1	41939561	.	C	G	.	.	MAF_INRAE=5.263
NC_035091.1	41939683	.	A	T	.	.	MAF_INRAE=27.215;MAF_USDA=37.647
NC_035091.1	41939684	.	A	T	.	.	MAF_INRAE=25.833;MAF_USDA=37.647
NC_035091.1	41939701	.	C	T	.	.	MAF_USDA=8.333
NC_035091.1	41939710	.	C	T	.	.	MAF_INRAE=5.263
NC_035091.1	41939713	.	T	C	.	.	MAF_INRAE=13.291;MAF_USDA=3.279
NC_035091.1	41939753	.	T	C	.	.	MAF_INRAE=8.333;MAF_USDA=5.738
NC_035091.1	41939845	.	A	C	.	.	MAF_INRAE=7.595
NC_035091.1	41939860	.	A	G	.	.	MAF_USDA=1.639
NC_035091.1	41939865	.	A	G	.	.	MAF_INRAE=13.291;MAF_USDA=3.279
NC_035091.1	41939885	.	G	T	.	.	MAF_INRAE=5.263;MAF_USDA=5.738
NC_035091.1	41939923	.	C	T	.	.	MAF_INRAE=8.333;MAF_USDA=8.197
NC_035091.1	41939924	.	G	A	.	.	MAF_INRAE=25.316;MAF_USDA=11.765
NC_035091.1	41939946	.	C	A	.	.	MAF_INRAE=14.167;MAF_USDA=24.706
NC_035091.1	41939964	.	A	G	.	.	MAF_INRAE=5.263;MAF_USDA=6.557
NC_035091.1	41940019	.	G	C	.	.	MAF_USDA=1.639
NC_035091.1	41940047	.	C	A	.	.	MAF_INRAE=25.949;MAF_USDA=11.176
NC_035091.1	41940058	.	T	C	.	.	MAF_INRAE=5.263
NC_035091.1	41940101	.	C	T	.	.	MAF_INRAE=8.333;MAF_USDA=5.738
NC_035091.1	41940127	.	A	C	.	.	MAF_USDA=14.754
NC_035091.1	41940158	.	C	A	.	.	MAF_USDA=5.738
NC_035091.1	41940175	.	A	C	.	.	MAF_INRAE=5.263;MAF_USDA=6.557
NC_035091.1	41940196	.	G	A	.	.	MAF_INRAE=21.519
NC_035091.1	41940210	.	G	A	.	.	MAF_USDA=1.639
NC_035091.1	41940217	.	C	T	.	.	MAF_INRAE=11.392;MAF_USDA=17.647
NC_035091.1	41940225	.	A	G	.	.	MAF_USDA=1.639
NC_035091.1	41940260	.	G	A	.	.	MAF_INRAE=6.667
NC_035091.1	41940290	.	A	G	.	.	MAF_INRAE=2.5;MAF_USDA=28.824
NC_035091.1	41940349	.	G	T	.	.	MAF_USDA=4.918
NC_035091.1	41940379	.	C	A	.	.	MAF_INRAE=5.263;MAF_USDA=6.557
NC_035091.1	41940460	.	C	A	.	.	MAF_INRAE=5.263
NC_035091.1	41940476	.	G	T	.	.	MAF_INRAE=21.519
NC_035091.1	41940605	.	G	T	.	.	MAF_USDA=4.918
NC_035091.1	41940656	.	A	G	.	.	MAF_USDA=3.279
NC_035091.1	41940683	.	G	A	.	.	MAF_INRAE=5.263
NC_035091.1	41940693	.	A	C	.	.	MAF_INRAE=27.848;MAF_USDA=39.412
NC_035091.1	41940775	.	C	T	.	.	MAF_INRAE=13.291;MAF_USDA=3.279
NC_035091.1	41940776	.	G	A	.	.	MAF_INRAE=5.263
NC_035091.1	41940838	.	G	T	.	.	MAF_USDA=4.118
NC_035091.1	41940839	.	C	T	.	.	MAF_USDA=4.118
NC_035091.1	41940885	.	G	A	.	.	MAF_USDA=14.583
NC_035091.1	41940946	.	C	T	.	.	MAF_INRAE=13.333;MAF_USDA=14.286
NC_035091.1	41940955	.	G	A	.	.	MAF_INRAE=12.025;MAF_USDA=3.279
NC_035091.1	41940985	.	G	T	.	.	MAF_USDA=1.639
NC_035091.1	41941013	.	A	G	.	.	MAF_INRAE=11.392;MAF_USDA=18.235
NC_035091.1	41941051	.	A	G	.	.	MAF_INRAE=24.051;MAF_USDA=11.475
NC_035091.1	41941073	.	A	G	.	.	MAF_INRAE=1.667
NC_035091.1	41941088	.	C	T	.	.	MAF_INRAE=21.519
NC_035091.1	41941149	.	T	A	.	.	MAF_USDA=4.918
NC_035091.1	41941192	.	C	G	.	.	MAF_INRAE=5.263
NC_035091.1	41941235	.	A	C	.	.	MAF_USDA=5.882
NC_035091.1	41941247	.	T	C	.	.	MAF_INRAE=12.658;MAF_USDA=47.059
NC_035091.1	41941263	.	T	G	.	.	MAF_INRAE=21.519;MAF_USDA=5.738
NC_035091.1	41941301	.	T	G	.	.	MAF_INRAE=5.263
NC_035091.1	41941313	.	A	C	.	.	MAF_INRAE=40.506;MAF_USDA=14.118
NC_035091.1	41941315	.	T	A	.	.	MAF_USDA=2.459
NC_035091.1	41941323	.	T	A	.	.	MAF_USDA=4.918
NC_035091.1	41941324	.	C	A	.	.	MAF_USDA=4.918
NC_035091.1	41941355	.	T	A	.	.	MAF_USDA=4.918
NC_035091.1	41941360	.	T	A	.	.	MAF_USDA=4.918
NC_035091.1	41941371	.	C	A	.	.	MAF_USDA=4.918
NC_035091.1	41941480	.	G	T	.	.	MAF_INRAE=1.667
NC_035091.1	41941511	.	A	G	.	.	MAF_INRAE=8.333;MAF_USDA=8.197
NC_035091.1	41941627	.	T	G	.	.	MAF_USDA=1.639
NC_035091.1	41941754	.	G	T	.	.	MAF_INRAE=25.316
NC_035091.1	41941756	.	G	A	.	.	MAF_INRAE=8.333
NC_035091.1	41941772	.	A	G	.	.	MAF_USDA=1.639
NC_035091.1	41941834	.	C	T	.	.	MAF_USDA=8.333
NC_035091.1	41941894	.	A	C	.	.	MAF_USDA=8.333
NC_035091.1	41941921	.	C	T	.	.	MAF_USDA=27.083
NC_035091.1	41941993	.	T	G	.	.	MAF_INRAE=36.076;MAF_USDA=16.393
NC_035091.1	41942099	.	G	T	.	.	MAF_USDA=14.583
NC_035091.1	41942163	.	A	G	.	.	MAF_USDA=11.176
NC_035091.1	41942219	.	C	T	.	.	MAF_INRAE=10.759;MAF_USDA=4.706
NC_035091.1	41942272	.	A	G	.	.	MAF_INRAE=18.333;MAF_USDA=18.852
NC_035091.1	41942297	.	A	C	.	.	MAF_INRAE=22.785;MAF_USDA=17.647
NC_035091.1	41942306	.	T	A	.	.	MAF_INRAE=22.785;MAF_USDA=17.213
NC_035091.1	41942322	.	T	G	.	.	MAF_INRAE=22.785;MAF_USDA=11.475
NC_035091.1	41942325	.	T	A	.	.	MAF_USDA=2.459
NC_035091.1	41942448	.	T	G	.	.	MAF_INRAE=22.785;MAF_USDA=21.311
NC_035091.1	41942490	.	C	T	.	.	MAF_USDA=1.639
NC_035091.1	41942509	.	G	A	.	.	MAF_INRAE=41.772;MAF_USDA=16.471
NC_035091.1	41942519	.	C	A	.	.	MAF_INRAE=22.152;MAF_USDA=20.492
NC_035091.1	41942623	.	C	T	.	.	MAF_USDA=10.417
NC_035091.1	41942653	.	A	G	.	.	MAF_INRAE=22.785;MAF_USDA=21.311
NC_035091.1	41942665	.	C	T	.	.	MAF_USDA=1.639
NC_035091.1	41942672	.	T	G	.	.	MAF_INRAE=23.418;MAF_USDA=22.131
NC_035091.1	41942699	.	G	A	.	.	MAF_INRAE=31.579
NC_035091.1	41942710	.	G	A	.	.	MAF_USDA=4.918
NC_035091.1	41942712	.	C	A	.	.	MAF_USDA=1.639
NC_035091.1	41942772	.	G	T	.	.	MAF_INRAE=22.785;MAF_USDA=21.311
NC_035091.1	41942843	.	G	A	.	.	MAF_USDA=4.098
NC_035091.1	41942886	.	A	C	.	.	MAF_INRAE=22.152;MAF_USDA=20.492
NC_035091.1	41942980	.	A	C	.	.	MAF_INRAE=14.557;MAF_USDA=45.294
NC_035091.1	41943013	.	C	T	.	.	MAF_INRAE=1.667
NC_035091.1	41943096	.	A	C	.	.	MAF_USDA=17.797
NC_035091.1	41943205	.	C	T	.	.	MAF_USDA=17.5
NC_035091.1	41943247	.	T	C	.	.	MAF_USDA=19.167
NC_035091.1	41943318	.	G	T	.	.	MAF_USDA=10.833
NC_035091.1	41943467	.	T	C	.	.	MAF_USDA=6.667
NC_035091.1	41943587	.	G	A	.	.	MAF_USDA=1.667
NC_035091.1	41943642	.	C	T	.	.	MAF_USDA=16.667
NC_035091.1	41943643	.	G	A	.	.	MAF_USDA=1.667
NC_035091.1	41943854	.	C	A	.	.	MAF_USDA=5.833
NC_035091.1	41943940	.	A	G	.	.	MAF_USDA=1.639
NC_035091.1	41943994	.	T	A	.	.	MAF_INRAE=1.667;MAF_USDA=15.882
NC_035091.1	41944003	.	C	T	.	.	MAF_INRAE=1.667;MAF_USDA=15.882
NC_035091.1	41944033	.	C	T	.	.	MAF_USDA=16.471
NC_035091.1	41944041	.	G	A	.	.	MAF_USDA=1.639
NC_035091.1	41944046	.	T	A	.	.	MAF_USDA=1.639
NC_035091.1	41944073	.	A	G	.	.	MAF_USDA=3.279
NC_035091.1	41944093	.	A	G	.	.	MAF_INRAE=14.557;MAF_USDA=23.529
NC_035091.1	41944122	.	A	T	.	.	MAF_USDA=3.279
NC_035091.1	41944149	.	T	C	.	.	MAF_INRAE=24.051;MAF_USDA=31.176
NC_035091.1	41944175	.	G	C	.	.	MAF_USDA=1.639
NC_035091.1	41944264	.	C	T	.	.	MAF_USDA=5.738
NC_035091.1	41944294	.	A	G	.	.	MAF_INRAE=5.263;MAF_USDA=5.738
NC_035091.1	41944350	.	G	T	.	.	MAF_INRAE=22.152;MAF_USDA=20.492
NC_035091.1	41944397	.	A	G	.	.	MAF_USDA=2.459
NC_035091.1	41944398	.	C	A	.	.	MAF_USDA=1.639
NC_035091.1	41944413	.	G	T	.	.	MAF_USDA=11.765
NC_035091.1	41944536	.	C	T	.	.	MAF_USDA=4.918
NC_035091.1	41944540	.	G	C	.	.	MAF_INRAE=10.833;MAF_USDA=4.706
NC_035091.1	41944542	.	T	C	.	.	MAF_INRAE=20.0;MAF_USDA=17.059
NC_035091.1	41944573	.	A	C	.	.	MAF_INRAE=7.595;MAF_USDA=2.083
NC_035091.1	41944673	.	A	T	.	.	MAF_USDA=4.918
NC_035091.1	41944719	.	A	G	.	.	MAF_INRAE=5.263
NC_035091.1	41944737	.	G	C	.	.	MAF_INRAE=5.263;MAF_USDA=3.279
NC_035091.1	41944751	.	A	G	.	.	MAF_USDA=10.0
NC_035091.1	41944765	.	A	C	.	.	MAF_USDA=2.353
NC_035091.1	41944776	.	A	C	.	.	MAF_USDA=1.639
NC_035091.1	41944966	.	G	A	.	.	MAF_USDA=1.639
NC_035091.1	41945011	.	T	A	.	.	MAF_INRAE=33.544;MAF_USDA=1.176
NC_035091.1	41945080	.	T	C	.	.	MAF_INRAE=21.519;MAF_USDA=18.235
NC_035091.1	41945228	.	G	A	.	.	MAF_USDA=3.279
NC_035091.1	41945273	.	T	G	.	.	MAF_USDA=3.279
NC_035091.1	41945440	.	G	T	.	.	MAF_INRAE=31.579;MAF_USDA=18.824
NC_035091.1	41945461	.	G	A	.	.	MAF_INRAE=5.263;MAF_USDA=4.918
NC_035091.1	41945462	.	G	A	.	.	MAF_USDA=1.639
NC_035091.1	41945544	.	G	A	.	.	MAF_USDA=13.115
NC_035091.1	41945551	.	A	T	.	.	MAF_USDA=18.824
NC_035091.1	41946089	.	C	T	.	.	MAF_INRAE=5.263
NC_035091.1	41946354	.	C	A	.	.	MAF_USDA=1.639
NC_035091.1	41946361	.	T	C	.	.	MAF_USDA=1.639
NC_035091.1	41946608	.	T	C	.	.	MAF_INRAE=14.557;MAF_USDA=32.353
NC_035091.1	41946612	.	A	G	.	.	MAF_INRAE=1.667
NC_035091.1	41946625	.	C	T	.	.	MAF_INRAE=14.557;MAF_USDA=31.176
NC_035091.1	41946630	.	T	C	.	.	MAF_USDA=5.738
NC_035091.1	41946750	.	A	C	.	.	MAF_USDA=2.5
NC_035091.1	41946765	.	G	A	.	.	MAF_USDA=1.667
NC_035091.1	41946825	.	T	C	.	.	MAF_INRAE=10.759;MAF_USDA=8.929
NC_035091.1	41946887	.	T	A	.	.	MAF_INRAE=10.833
NC_035091.1	41946899	.	C	T	.	.	MAF_USDA=4.918
NC_035091.1	41946949	.	G	A	.	.	MAF_INRAE=25.949;MAF_USDA=41.176
NC_035091.1	41947011	.	T	A	.	.	MAF_INRAE=38.608;MAF_USDA=47.647
NC_035091.1	41947017	.	T	C	.	.	MAF_INRAE=5.263;MAF_USDA=4.118
NC_035091.1	41947035	.	G	A	.	.	MAF_USDA=3.279
NC_035091.1	41947168	.	A	C	.	.	MAF_INRAE=14.557;MAF_USDA=24.706
NC_035091.1	41947194	.	C	A	.	.	MAF_INRAE=5.263
NC_035091.1	41947227	.	C	T	.	.	MAF_INRAE=20.886;MAF_USDA=4.918
NC_035091.1	41947385	.	G	A	.	.	MAF_USDA=1.639
NC_035091.1	41947421	.	C	A	.	.	MAF_INRAE=37.342;MAF_USDA=47.059
NC_035091.1	41947434	.	T	A	.	.	MAF_INRAE=15.823;MAF_USDA=25.294
NC_035091.1	41947502	.	C	A	.	.	MAF_INRAE=5.263;MAF_USDA=4.098
NC_035091.1	41947529	.	C	T	.	.	MAF_INRAE=30.38;MAF_USDA=7.647
NC_035091.1	41947595	.	A	G	.	.	MAF_INRAE=25.316
NC_035091.1	41947621	.	T	G	.	.	MAF_INRAE=21.519;MAF_USDA=4.098
NC_035091.1	41947714	.	C	T	.	.	MAF_USDA=1.639
NC_035091.1	41947767	.	T	G	.	.	MAF_USDA=1.667
NC_035091.1	41947846	.	A	G	.	.	MAF_INRAE=15.823;MAF_USDA=23.529
NC_035091.1	41947879	.	C	T	.	.	MAF_INRAE=21.519;MAF_USDA=4.098
NC_035091.1	41947902	.	T	C	.	.	MAF_INRAE=15.823;MAF_USDA=24.706
NC_035091.1	41947919	.	G	A	.	.	MAF_USDA=1.639
NC_035091.1	41947974	.	G	C	.	.	MAF_INRAE=25.316
NC_035091.1	41948027	.	T	G	.	.	MAF_INRAE=37.342;MAF_USDA=28.235
NC_035091.1	41948029	.	G	T	.	.	MAF_INRAE=35.833;MAF_USDA=27.647
NC_035091.1	41948033	.	C	T	.	.	MAF_INRAE=18.333;MAF_USDA=24.706
NC_035091.1	41948050	.	C	T	.	.	MAF_USDA=8.333
NC_035091.1	41948101	.	C	G	.	.	MAF_INRAE=37.342;MAF_USDA=28.235
NC_035091.1	41948164	.	A	G	.	.	MAF_INRAE=15.823;MAF_USDA=25.882
NC_035091.1	41948177	.	T	G	.	.	MAF_INRAE=18.987;MAF_USDA=34.118
NC_035091.1	41948197	.	C	T	.	.	MAF_INRAE=21.519;MAF_USDA=4.918
NC_035091.1	41948198	.	G	A	.	.	MAF_INRAE=48.101;MAF_USDA=35.882
NC_035091.1	41948230	.	A	G	.	.	MAF_INRAE=21.519;MAF_USDA=4.098
NC_035091.1	41948255	.	T	A	.	.	MAF_INRAE=21.519;MAF_USDA=4.098
NC_035091.1	41948271	.	C	T	.	.	MAF_INRAE=1.667;MAF_USDA=15.882
NC_035091.1	41948327	.	A	G	.	.	MAF_USDA=1.765
NC_035091.1	41948336	.	A	C	.	.	MAF_INRAE=10.833;MAF_USDA=4.167
NC_035091.1	41948350	.	G	A	.	.	MAF_INRAE=10.759;MAF_USDA=6.471
NC_035091.1	41948408	.	A	G	.	.	MAF_INRAE=21.519;MAF_USDA=4.098
NC_035091.1	41948434	.	T	G	.	.	MAF_INRAE=13.924;MAF_USDA=47.059
NC_035091.1	41948443	.	T	A	.	.	MAF_INRAE=31.579;MAF_USDA=4.098
NC_035091.1	41948451	.	C	G	.	.	MAF_USDA=4.167
NC_035091.1	41948461	.	C	A	.	.	MAF_INRAE=21.519;MAF_USDA=4.098
NC_035091.1	41948465	.	C	T	.	.	MAF_INRAE=18.333;MAF_USDA=4.098
NC_035091.1	41948467	.	C	G	.	.	MAF_INRAE=18.333;MAF_USDA=4.098
NC_035091.1	41948469	.	A	T	.	.	MAF_INRAE=5.263
NC_035091.1	41948582	.	G	A	.	.	MAF_USDA=6.548
NC_035091.1	41948644	.	A	T	.	.	MAF_INRAE=17.089;MAF_USDA=24.118
NC_035091.1	41948645	.	G	A	.	.	MAF_INRAE=19.167;MAF_USDA=24.118
NC_035091.1	41948668	.	A	C	.	.	MAF_INRAE=17.089;MAF_USDA=24.118
NC_035091.1	41948719	.	A	C	.	.	MAF_INRAE=20.253;MAF_USDA=3.279
NC_035091.1	41948787	.	C	T	.	.	MAF_INRAE=21.519;MAF_USDA=4.098
NC_035091.1	41948798	.	G	A	.	.	MAF_USDA=18.75
NC_035091.1	41948799	.	T	A	.	.	MAF_INRAE=21.519;MAF_USDA=4.098
NC_035091.1	41948834	.	T	C	.	.	MAF_INRAE=9.494;MAF_USDA=4.706
NC_035091.1	41948898	.	G	A	.	.	MAF_INRAE=14.557;MAF_USDA=22.941
NC_035091.1	41948921	.	C	T	.	.	MAF_INRAE=11.392;MAF_USDA=5.294
NC_035091.1	41948927	.	A	G	.	.	MAF_USDA=1.639
NC_035091.1	41948933	.	A	G	.	.	MAF_INRAE=15.823;MAF_USDA=24.706
NC_035091.1	41948940	.	C	T	.	.	MAF_USDA=1.639
NC_035091.1	41948961	.	G	A	.	.	MAF_USDA=1.639
NC_035091.1	41948977	.	C	G	.	.	MAF_USDA=1.639
NC_035091.1	41948980	.	A	G	.	.	MAF_INRAE=21.519;MAF_USDA=4.098
NC_035091.1	41949010	.	T	A	.	.	MAF_INRAE=21.519;MAF_USDA=4.098
NC_035091.1	41949161	.	T	C	.	.	MAF_INRAE=15.823;MAF_USDA=24.706
NC_035091.1	41949204	.	C	T	.	.	MAF_USDA=1.639
NC_035091.1	41949228	.	C	A	.	.	MAF_USDA=2.941
NC_035091.1	41949311	.	A	T	.	.	MAF_INRAE=5.263
NC_035091.1	41949389	.	G	A	.	.	MAF_USDA=2.459
NC_035091.1	41949423	.	T	G	.	.	MAF_USDA=24.118
NC_035091.1	41949458	.	T	C	.	.	MAF_INRAE=37.342;MAF_USDA=47.647
NC_035091.1	41949466	.	C	A	.	.	MAF_INRAE=10.759;MAF_USDA=5.882
NC_035091.1	41949492	.	T	A	.	.	MAF_INRAE=1.667;MAF_USDA=15.476
NC_035091.1	41949518	.	A	C	.	.	MAF_USDA=8.333
NC_035091.1	41949533	.	C	T	.	.	MAF_INRAE=21.519;MAF_USDA=5.738
NC_035091.1	41949534	.	G	T	.	.	MAF_USDA=1.639
NC_035091.1	41949546	.	A	T	.	.	MAF_INRAE=13.924
NC_035091.1	41949551	.	G	T	.	.	MAF_USDA=9.836
NC_035091.1	41949575	.	G	A	.	.	MAF_INRAE=10.127;MAF_USDA=5.882
NC_035091.1	41949618	.	C	T	.	.	MAF_INRAE=38.608;MAF_USDA=29.412
NC_035091.1	41949629	.	A	T	.	.	MAF_INRAE=7.5;MAF_USDA=4.918
NC_035091.1	41949659	.	T	G	.	.	MAF_USDA=7.059
NC_035091.1	41949699	.	C	G	.	.	MAF_USDA=3.279
NC_035091.1	41949721	.	T	C	.	.	MAF_INRAE=5.263
NC_035091.1	41949728	.	G	T	.	.	MAF_INRAE=22.152;MAF_USDA=4.098
NC_035091.1	41949745	.	A	G	.	.	MAF_USDA=4.098
NC_035091.1	41949933	.	G	A	.	.	MAF_INRAE=10.759;MAF_USDA=4.706
NC_035091.1	41949999	.	C	T	.	.	MAF_USDA=1.639
NC_035091.1	41950000	.	G	T	.	.	MAF_USDA=1.639
NC_035091.1	41950025	.	C	T	.	.	MAF_USDA=1.765
NC_035091.1	41950026	.	G	A	.	.	MAF_USDA=1.639
NC_035091.1	41950056	.	T	C	.	.	MAF_INRAE=15.823;MAF_USDA=25.882
NC_035091.1	41950064	.	T	C	.	.	MAF_USDA=24.118
NC_035091.1	41950072	.	T	A	.	.	MAF_INRAE=15.823;MAF_USDA=49.412
NC_035091.1	41950148	.	G	T	.	.	MAF_INRAE=21.519;MAF_USDA=2.586
NC_035091.1	41950212	.	A	C	.	.	MAF_USDA=1.695
NC_035091.1	41950222	.	C	A	.	.	MAF_USDA=4.167
NC_035091.1	41950245	.	C	T	.	.	MAF_INRAE=15.823;MAF_USDA=22.024
NC_035091.1	41950296	.	A	T	.	.	MAF_INRAE=37.342;MAF_USDA=49.405
NC_035091.1	41950305	.	C	T	.	.	MAF_INRAE=15.823;MAF_USDA=47.024
NC_035091.1	41950326	.	G	T	.	.	MAF_INRAE=5.263;MAF_USDA=3.333
NC_035091.1	41950354	.	T	C	.	.	MAF_USDA=1.667
NC_035091.1	41950467	.	T	G	.	.	MAF_INRAE=10.127;MAF_USDA=6.024
NC_035091.1	41950499	.	A	G	.	.	MAF_INRAE=15.823;MAF_USDA=22.892
NC_035091.1	41950510	.	A	G	.	.	MAF_INRAE=15.823;MAF_USDA=22.892
NC_035091.1	41950566	.	C	T	.	.	MAF_INRAE=26.582;MAF_USDA=4.237
NC_035091.1	41950567	.	A	G	.	.	MAF_USDA=48.795
NC_035091.1	41950573	.	G	T	.	.	MAF_USDA=45.732
NC_035091.1	41951148	.	C	T	.	.	MAF_USDA=1.639
NC_035091.1	41951164	.	A	C	.	.	MAF_INRAE=37.342;MAF_USDA=47.059
NC_035091.1	41951174	.	T	C	.	.	MAF_INRAE=14.557;MAF_USDA=24.405
NC_035091.1	41951193	.	A	G	.	.	MAF_INRAE=15.823;MAF_USDA=49.405
NC_035091.1	41951215	.	G	T	.	.	MAF_INRAE=21.519;MAF_USDA=4.098
NC_035091.1	41951310	.	G	A	.	.	MAF_USDA=30.0
NC_035091.1	41951353	.	G	A	.	.	MAF_USDA=9.016
NC_035091.1	41951401	.	C	A	.	.	MAF_INRAE=5.263;MAF_USDA=3.279
NC_035091.1	41951462	.	A	G	.	.	MAF_INRAE=16.456;MAF_USDA=24.706
NC_035091.1	41951485	.	C	G	.	.	MAF_USDA=1.639
NC_035091.1	41951538	.	G	C	.	.	MAF_USDA=35.417
NC_035091.1	41951539	.	G	A	.	.	MAF_INRAE=18.333;MAF_USDA=35.417
NC_035091.1	41951608	.	C	T	.	.	MAF_USDA=1.639
NC_035091.1	41951617	.	T	C	.	.	MAF_INRAE=16.456;MAF_USDA=47.059
NC_035091.1	41951630	.	C	T	.	.	MAF_USDA=1.639
NC_035091.1	41951642	.	C	T	.	.	MAF_USDA=29.412
NC_035091.1	41951677	.	T	C	.	.	MAF_USDA=28.824
NC_035091.1	41951708	.	G	A	.	.	MAF_INRAE=16.456;MAF_USDA=45.882
NC_035091.1	41951730	.	G	A	.	.	MAF_USDA=30.588
NC_035091.1	41951771	.	A	G	.	.	MAF_INRAE=13.291
NC_035091.1	41951773	.	G	A	.	.	MAF_USDA=4.167
NC_035091.1	41951792	.	G	C	.	.	MAF_INRAE=37.975;MAF_USDA=42.353
NC_035091.1	41951831	.	A	C	.	.	MAF_INRAE=15.19;MAF_USDA=1.639
NC_035091.1	41951926	.	C	T	.	.	MAF_USDA=29.412
NC_035091.1	41951964	.	G	A	.	.	MAF_USDA=30.0
NC_035091.1	41952018	.	G	A	.	.	MAF_USDA=29.412
NC_035091.1	41952042	.	G	A	.	.	MAF_INRAE=15.823;MAF_USDA=25.294
NC_035091.1	41952063	.	A	T	.	.	MAF_INRAE=32.278;MAF_USDA=1.765
NC_035091.1	41952083	.	C	T	.	.	MAF_INRAE=32.278;MAF_USDA=1.765
NC_035091.1	41952121	.	T	C	.	.	MAF_USDA=1.639
NC_035091.1	41952167	.	T	G	.	.	MAF_USDA=28.824
NC_035091.1	41952187	.	C	A	.	.	MAF_INRAE=10.759;MAF_USDA=5.882
NC_035091.1	41952261	.	C	T	.	.	MAF_INRAE=5.263;MAF_USDA=7.647
NC_035091.1	41952262	.	G	A	.	.	MAF_INRAE=37.342;MAF_USDA=42.941
NC_035091.1	41952358	.	A	G	.	.	MAF_USDA=28.235
NC_035091.1	41952359	.	G	T	.	.	MAF_USDA=1.639
NC_035091.1	41952370	.	T	C	.	.	MAF_INRAE=37.975;MAF_USDA=43.529
NC_035091.1	41952385	.	A	G	.	.	MAF_INRAE=22.152;MAF_USDA=8.197
NC_035091.1	41952423	.	T	G	.	.	MAF_INRAE=22.152;MAF_USDA=30.588
NC_035091.1	41952433	.	C	A	.	.	MAF_USDA=10.417
NC_035091.1	41952446	.	C	T	.	.	MAF_INRAE=1.667;MAF_USDA=15.882
NC_035091.1	41952448	.	C	A	.	.	MAF_INRAE=21.519;MAF_USDA=4.098
NC_035091.1	41952456	.	A	C	.	.	MAF_INRAE=32.911;MAF_USDA=1.176
NC_035091.1	41952553	.	A	T	.	.	MAF_USDA=28.824
NC_035091.1	41952572	.	C	T	.	.	MAF_USDA=28.824
NC_035091.1	41952574	.	T	A	.	.	MAF_USDA=28.824
NC_035091.1	41952673	.	G	C	.	.	MAF_INRAE=10.127;MAF_USDA=5.882
NC_035091.1	41952680	.	T	C	.	.	MAF_USDA=28.824
NC_035091.1	41952693	.	A	C	.	.	MAF_USDA=28.824
NC_035091.1	41952734	.	C	A	.	.	MAF_INRAE=18.354;MAF_USDA=30.357
NC_035091.1	41952759	.	G	T	.	.	MAF_INRAE=15.823;MAF_USDA=22.024
NC_035091.1	41952768	.	G	A	.	.	MAF_INRAE=49.367;MAF_USDA=37.5
NC_035091.1	41952802	.	G	A	.	.	MAF_INRAE=15.19;MAF_USDA=21.765
NC_035091.1	41952807	.	A	C	.	.	MAF_INRAE=38.608;MAF_USDA=28.235
NC_035091.1	41952810	.	G	C	.	.	MAF_USDA=2.459
NC_035091.1	41952822	.	C	T	.	.	MAF_USDA=2.459
NC_035091.1	41952868	.	T	A	.	.	MAF_INRAE=32.911;MAF_USDA=1.765
NC_035091.1	41952879	.	G	A	.	.	MAF_USDA=8.333
NC_035091.1	41952895	.	G	T	.	.	MAF_USDA=28.824
NC_035091.1	41952935	.	T	C	.	.	MAF_USDA=28.824
NC_035091.1	41953006	.	G	A	.	.	MAF_USDA=29.412
NC_035091.1	41953024	.	C	A	.	.	MAF_USDA=5.294
NC_035091.1	41953065	.	A	T	.	.	MAF_USDA=1.639
NC_035091.1	41953107	.	C	T	.	.	MAF_USDA=28.235
NC_035091.1	41953128	.	C	A	.	.	MAF_INRAE=1.667;MAF_USDA=15.882
NC_035091.1	41953134	.	C	T	.	.	MAF_USDA=1.639
NC_035091.1	41953158	.	G	C	.	.	MAF_USDA=1.639
NC_035091.1	41953171	.	G	A	.	.	MAF_USDA=28.235
NC_035091.1	41953201	.	A	G	.	.	MAF_USDA=4.918
NC_035091.1	41953207	.	T	C	.	.	MAF_USDA=28.235
NC_035091.1	41953245	.	A	T	.	.	MAF_INRAE=32.911;MAF_USDA=1.176
NC_035091.1	41953282	.	A	G	.	.	MAF_INRAE=20.886
NC_035091.1	41953299	.	G	A	.	.	MAF_USDA=28.824
NC_035091.1	41953360	.	A	T	.	.	MAF_USDA=28.824
NC_035091.1	41953364	.	T	A	.	.	MAF_INRAE=32.911;MAF_USDA=1.176
NC_035091.1	41953413	.	G	T	.	.	MAF_INRAE=22.152;MAF_USDA=8.197
NC_035091.1	41953431	.	C	A	.	.	MAF_USDA=1.639
NC_035091.1	41953434	.	C	T	.	.	MAF_USDA=28.235
NC_035091.1	41953440	.	A	G	.	.	MAF_USDA=28.235
NC_035091.1	41953456	.	A	T	.	.	MAF_USDA=4.706
NC_035091.1	41953486	.	G	A	.	.	MAF_INRAE=1.667
NC_035091.1	41953497	.	G	A	.	.	MAF_USDA=1.639
NC_035091.1	41953503	.	A	G	.	.	MAF_USDA=27.647
NC_035091.1	41953567	.	C	T	.	.	MAF_USDA=1.639
NC_035091.1	41953571	.	T	C	.	.	MAF_INRAE=37.975;MAF_USDA=28.235
NC_035091.1	41953576	.	A	G	.	.	MAF_INRAE=22.785;MAF_USDA=7.377
NC_035091.1	41953581	.	G	T	.	.	MAF_INRAE=11.392;MAF_USDA=4.706
NC_035091.1	41953736	.	G	A	.	.	MAF_INRAE=5.263;MAF_USDA=1.639
NC_035091.1	41953746	.	G	A	.	.	MAF_USDA=1.639
NC_035091.1	41953760	.	C	G	.	.	MAF_INRAE=20.253;MAF_USDA=4.098
NC_035091.1	41953781	.	G	A	.	.	MAF_INRAE=5.263;MAF_USDA=3.279
NC_035091.1	41953803	.	T	C	.	.	MAF_INRAE=15.823;MAF_USDA=22.353
NC_035091.1	41953961	.	G	T	.	.	MAF_USDA=5.294
NC_035091.1	41953962	.	T	C	.	.	MAF_USDA=4.098
NC_035091.1	41953994	.	C	T	.	.	MAF_USDA=27.647
NC_035091.1	41954006	.	A	G	.	.	MAF_USDA=27.647
NC_035091.1	41954077	.	A	T	.	.	MAF_USDA=3.279
NC_035091.1	41954115	.	A	C	.	.	MAF_USDA=27.049
NC_035091.1	41954140	.	T	C	.	.	MAF_USDA=28.235
NC_035091.1	41954158	.	A	G	.	.	MAF_USDA=1.639
NC_035091.1	41954192	.	C	T	.	.	MAF_USDA=28.824
NC_035091.1	41954290	.	G	A	.	.	MAF_USDA=14.583
NC_035091.1	41954314	.	C	T	.	.	MAF_USDA=5.294
NC_035091.1	41954327	.	T	A	.	.	MAF_USDA=4.167
NC_035091.1	41954330	.	C	T	.	.	MAF_USDA=1.639
NC_035091.1	41954343	.	G	A	.	.	MAF_USDA=5.882
NC_035091.1	41954352	.	T	C	.	.	MAF_INRAE=38.608;MAF_USDA=28.235
NC_035091.1	41954353	.	T	C	.	.	MAF_USDA=2.459
NC_035091.1	41954356	.	T	C	.	.	MAF_INRAE=37.5;MAF_USDA=28.824
NC_035091.1	41954405	.	G	T	.	.	MAF_INRAE=42.105;MAF_USDA=27.059
NC_035091.1	41954416	.	T	A	.	.	MAF_USDA=5.882
NC_035091.1	41954512	.	C	A	.	.	MAF_INRAE=21.519
NC_035091.1	41954528	.	C	A	.	.	MAF_USDA=4.918
NC_035091.1	41954552	.	T	A	.	.	MAF_USDA=27.976
NC_035091.1	41954573	.	A	T	.	.	MAF_INRAE=1.667;MAF_USDA=15.882
NC_035091.1	41954622	.	G	A	.	.	MAF_USDA=4.918
NC_035091.1	41954701	.	T	C	.	.	MAF_USDA=5.294
NC_035091.1	41954734	.	T	C	.	.	MAF_USDA=10.656
NC_035091.1	41954810	.	A	T	.	.	MAF_INRAE=38.608;MAF_USDA=41.765
NC_035091.1	41954826	.	A	T	.	.	MAF_INRAE=2.5
NC_035091.1	41954828	.	C	A	.	.	MAF_USDA=11.475
NC_035091.1	41954830	.	A	T	.	.	MAF_INRAE=3.333
NC_035091.1	41954851	.	T	A	.	.	MAF_INRAE=2.5
NC_035091.1	41954852	.	T	C	.	.	MAF_INRAE=2.5
NC_035091.1	41954881	.	T	C	.	.	MAF_INRAE=4.167
NC_035091.1	41954883	.	A	G	.	.	MAF_INRAE=4.167
NC_035091.1	41954890	.	A	G	.	.	MAF_INRAE=5.0
NC_035091.1	41954895	.	A	G	.	.	MAF_INRAE=10.759;MAF_USDA=6.471
NC_035091.1	41954904	.	A	C	.	.	MAF_INRAE=41.772;MAF_USDA=38.095
NC_035091.1	41954965	.	C	T	.	.	MAF_USDA=1.639
NC_035091.1	41954968	.	G	A	.	.	MAF_USDA=1.639
NC_035091.1	41955042	.	A	G	.	.	MAF_INRAE=14.557;MAF_USDA=14.706
NC_035091.1	41955208	.	T	A	.	.	MAF_USDA=3.279
NC_035091.1	41955225	.	T	A	.	.	MAF_USDA=27.083
NC_035091.1	41955238	.	T	C	.	.	MAF_USDA=17.059
NC_035091.1	41955244	.	C	T	.	.	MAF_USDA=16.471
NC_035091.1	41955246	.	A	G	.	.	MAF_INRAE=1.667;MAF_USDA=5.294
NC_035091.1	41955251	.	C	T	.	.	MAF_USDA=27.083
NC_035091.1	41955265	.	A	G	.	.	MAF_USDA=25.0
NC_035091.1	41955319	.	C	T	.	.	MAF_USDA=16.667
NC_035091.1	41955325	.	C	T	.	.	MAF_INRAE=10.759;MAF_USDA=5.294
NC_035091.1	41955361	.	C	T	.	.	MAF_USDA=1.639
NC_035091.1	41955393	.	A	T	.	.	MAF_INRAE=37.342;MAF_USDA=26.471
NC_035091.1	41955428	.	C	T	.	.	MAF_INRAE=10.759;MAF_USDA=5.882
NC_035091.1	41955589	.	C	T	.	.	MAF_USDA=3.279
NC_035091.1	41955614	.	G	A	.	.	MAF_INRAE=37.342;MAF_USDA=22.917
NC_035091.1	41955758	.	A	G	.	.	MAF_INRAE=5.263;MAF_USDA=1.639
NC_035091.1	41955768	.	T	A	.	.	MAF_USDA=5.294
NC_035091.1	41955769	.	G	A	.	.	MAF_USDA=5.294
NC_035091.1	41955795	.	C	A	.	.	MAF_INRAE=37.975;MAF_USDA=29.412
NC_035091.1	41955797	.	T	A	.	.	MAF_INRAE=5.263;MAF_USDA=1.639
NC_035091.1	41955914	.	G	A	.	.	MAF_USDA=27.083
NC_035091.1	41955922	.	C	A	.	.	MAF_INRAE=21.519;MAF_USDA=13.529
NC_035091.1	41955929	.	T	G	.	.	MAF_INRAE=37.342;MAF_USDA=27.647
NC_035091.1	41955940	.	C	A	.	.	MAF_INRAE=5.263
NC_035091.1	41955971	.	A	C	.	.	MAF_INRAE=37.975;MAF_USDA=47.059
NC_035091.1	41956058	.	C	A	.	.	MAF_INRAE=38.608;MAF_USDA=28.235
NC_035091.1	41956059	.	G	A	.	.	MAF_INRAE=37.5;MAF_USDA=28.235
NC_035091.1	41956061	.	G	T	.	.	MAF_INRAE=11.667;MAF_USDA=15.294
NC_035091.1	41956075	.	T	C	.	.	MAF_INRAE=11.667;MAF_USDA=4.706
NC_035091.1	41956126	.	A	C	.	.	MAF_INRAE=25.316
NC_035091.1	41956164	.	T	G	.	.	MAF_INRAE=22.785;MAF_USDA=8.824
NC_035091.1	41956171	.	C	T	.	.	MAF_USDA=5.294
NC_035091.1	41956294	.	T	G	.	.	MAF_INRAE=21.519;MAF_USDA=4.098
NC_035091.1	41956350	.	G	A	.	.	MAF_INRAE=15.19;MAF_USDA=18.235
NC_035091.1	41956358	.	T	A	.	.	MAF_INRAE=11.392;MAF_USDA=35.294
NC_035091.1	41956372	.	C	T	.	.	MAF_INRAE=37.975;MAF_USDA=28.824
NC_035091.1	41956377	.	C	A	.	.	MAF_USDA=23.529
NC_035091.1	41956381	.	T	C	.	.	MAF_INRAE=50.0;MAF_USDA=37.647
NC_035091.1	41956391	.	T	A	.	.	MAF_USDA=1.639
NC_035091.1	41956422	.	G	T	.	.	MAF_INRAE=15.19
NC_035091.1	41956452	.	G	A	.	.	MAF_USDA=25.0
NC_035091.1	41956468	.	C	T	.	.	MAF_USDA=8.333
NC_035091.1	41956469	.	C	T	.	.	MAF_INRAE=16.667;MAF_USDA=8.333
NC_035091.1	41956607	.	G	C	.	.	MAF_INRAE=32.278;MAF_USDA=36.471
NC_035091.1	41956642	.	T	G	.	.	MAF_USDA=1.639
NC_035091.1	41956687	.	C	A	.	.	MAF_INRAE=49.367;MAF_USDA=41.176
NC_035091.1	41956689	.	C	G	.	.	MAF_INRAE=49.167;MAF_USDA=35.294
NC_035091.1	41956752	.	A	C	.	.	MAF_INRAE=17.089;MAF_USDA=29.412
NC_035091.1	41956756	.	T	C	.	.	MAF_INRAE=43.671;MAF_USDA=12.353
NC_035091.1	41956883	.	A	C	.	.	MAF_INRAE=18.354;MAF_USDA=28.824
NC_035091.1	41956886	.	A	T	.	.	MAF_USDA=4.118
NC_035091.1	41956956	.	G	T	.	.	MAF_INRAE=37.342;MAF_USDA=31.176
NC_035091.1	41956961	.	C	A	.	.	MAF_USDA=6.471
NC_035091.1	41957070	.	G	A	.	.	MAF_USDA=3.279
NC_035091.1	41957085	.	C	T	.	.	MAF_USDA=5.738
NC_035091.1	41957119	.	C	T	.	.	MAF_USDA=5.738
NC_035091.1	41957161	.	C	T	.	.	MAF_INRAE=13.924;MAF_USDA=10.0
NC_035091.1	41957172	.	T	G	.	.	MAF_INRAE=44.304;MAF_USDA=40.588
NC_035091.1	41957177	.	C	T	.	.	MAF_USDA=1.639
NC_035091.1	41957228	.	T	C	.	.	MAF_USDA=1.639
NC_035091.1	41957314	.	G	T	.	.	MAF_USDA=3.279
NC_035091.1	41957328	.	G	T	.	.	MAF_INRAE=32.911;MAF_USDA=32.353
NC_035091.1	41957542	.	G	T	.	.	MAF_INRAE=5.263
NC_035091.1	41957554	.	G	A	.	.	MAF_USDA=5.738
NC_035091.1	41957607	.	C	G	.	.	MAF_INRAE=5.263;MAF_USDA=1.639
NC_035091.1	41957819	.	A	T	.	.	MAF_INRAE=14.167;MAF_USDA=7.647
NC_035091.1	41957845	.	T	A	.	.	MAF_INRAE=21.519;MAF_USDA=4.098
NC_035091.1	41958015	.	A	C	.	.	MAF_USDA=1.639
NC_035091.1	41958092	.	C	T	.	.	MAF_INRAE=12.658
NC_035091.1	41958105	.	T	G	.	.	MAF_INRAE=7.5;MAF_USDA=19.672
NC_035091.1	41958144	.	A	G	.	.	MAF_INRAE=24.684;MAF_USDA=13.529
NC_035091.1	41958156	.	G	A	.	.	MAF_USDA=21.765
NC_035091.1	41958177	.	G	C	.	.	MAF_USDA=1.639
NC_035091.1	41958215	.	A	T	.	.	MAF_INRAE=5.263;MAF_USDA=3.279
NC_035091.1	41958274	.	A	T	.	.	MAF_USDA=1.639
NC_035091.1	41958324	.	G	T	.	.	MAF_USDA=1.639
NC_035091.1	41958428	.	C	G	.	.	MAF_USDA=1.639
NC_035091.1	41958432	.	G	A	.	.	MAF_INRAE=5.263;MAF_USDA=2.459
NC_035091.1	41958433	.	G	A	.	.	MAF_USDA=1.639
NC_035091.1	41958606	.	G	T	.	.	MAF_INRAE=6.667;MAF_USDA=2.083
NC_035091.1	41958618	.	G	T	.	.	MAF_INRAE=21.667
NC_035091.1	41958644	.	G	A	.	.	MAF_USDA=11.176
NC_035091.1	41958646	.	T	A	.	.	MAF_USDA=11.176
NC_035091.1	41958687	.	G	T	.	.	MAF_INRAE=5.263;MAF_USDA=3.279
NC_035091.1	41958739	.	T	G	.	.	MAF_INRAE=9.167;MAF_USDA=24.59
NC_035091.1	41958826	.	G	A	.	.	MAF_INRAE=11.667;MAF_USDA=4.706
NC_035091.1	41958868	.	A	G	.	.	MAF_USDA=1.667
NC_035091.1	41958888	.	G	C	.	.	MAF_USDA=1.639
NC_035091.1	41958982	.	T	A	.	.	MAF_USDA=6.557
NC_035091.1	41959026	.	G	A	.	.	MAF_INRAE=5.263;MAF_USDA=13.934
NC_035091.1	41959161	.	T	A	.	.	MAF_USDA=1.639
NC_035091.1	41959206	.	T	C	.	.	MAF_INRAE=5.263;MAF_USDA=3.279
NC_035091.1	41959209	.	T	A	.	.	MAF_USDA=1.639
NC_035091.1	41959261	.	C	G	.	.	MAF_INRAE=22.785;MAF_USDA=7.143
NC_035091.1	41959349	.	G	A	.	.	MAF_USDA=6.557
NC_035091.1	41959368	.	G	C	.	.	MAF_USDA=1.639
NC_035091.1	41959369	.	A	G	.	.	MAF_INRAE=1.667
NC_035091.1	41959471	.	A	G	.	.	MAF_USDA=1.639
NC_035091.1	41959511	.	A	T	.	.	MAF_INRAE=8.333;MAF_USDA=6.667
NC_035091.1	41959512	.	T	G	.	.	MAF_INRAE=8.333;MAF_USDA=6.667
NC_035091.1	41959591	.	C	A	.	.	MAF_USDA=1.639
NC_035091.1	41959618	.	C	T	.	.	MAF_INRAE=10.0;MAF_USDA=12.295
NC_035091.1	41959629	.	T	C	.	.	MAF_USDA=1.639
NC_035091.1	41959781	.	C	T	.	.	MAF_INRAE=5.263
NC_035091.1	41959823	.	C	A	.	.	MAF_USDA=4.706
NC_035091.1	41959967	.	A	G	.	.	MAF_INRAE=2.5;MAF_USDA=7.377
NC_035091.1	41960106	.	C	A	.	.	MAF_USDA=22.024
NC_035091.1	41960143	.	G	A	.	.	MAF_USDA=1.667
NC_035091.1	41960144	.	T	C	.	.	MAF_USDA=1.667
NC_035091.1	41960154	.	C	T	.	.	MAF_USDA=14.583
NC_035091.1	41960161	.	C	T	.	.	MAF_INRAE=5.263;MAF_USDA=4.098
NC_035091.1	41960184	.	A	C	.	.	MAF_INRAE=23.333;MAF_USDA=50.0
NC_035091.1	41960192	.	C	A	.	.	MAF_INRAE=5.263
NC_035091.1	41960228	.	G	A	.	.	MAF_INRAE=5.263;MAF_USDA=6.557
NC_035091.1	41960299	.	G	A	.	.	MAF_USDA=1.667
NC_035091.1	41960403	.	A	G	.	.	MAF_INRAE=5.263;MAF_USDA=11.475
NC_035091.1	41960411	.	T	C	.	.	MAF_USDA=1.639
NC_035091.1	41960482	.	C	A	.	.	MAF_USDA=6.557
NC_035091.1	41960626	.	T	A	.	.	MAF_INRAE=5.263;MAF_USDA=3.279
NC_035091.1	41960639	.	A	G	.	.	MAF_INRAE=32.911;MAF_USDA=6.471
NC_035091.1	41960717	.	A	G	.	.	MAF_USDA=9.016
NC_035091.1	41960764	.	CG	CA	.	.	MAF_USDA=25.0
NC_035091.1	41960786	.	C	A	.	.	MAF_USDA=1.639
NC_035091.1	41960871	.	T	C	.	.	MAF_USDA=1.639
NC_035091.1	41960906	.	T	G	.	.	MAF_USDA=1.639
NC_035091.1	41960943	.	A	C	.	.	MAF_INRAE=5.263;MAF_USDA=13.115
NC_035091.1	41961004	.	C	T	.	.	MAF_USDA=1.639
NC_035091.1	41961013	.	C	T	.	.	MAF_INRAE=2.5;MAF_USDA=11.176
NC_035091.1	41961044	.	T	A	.	.	MAF_USDA=6.557
NC_035091.1	41961047	.	G	T	.	.	MAF_USDA=7.377
NC_035091.1	41961096	.	G	C	.	.	MAF_USDA=43.452
NC_035091.1	41961136	.	G	A	.	.	MAF_USDA=4.167
NC_035091.1	41961915	.	G	C	.	.	MAF_USDA=10.588
NC_035091.1	41961949	.	T	C	.	.	MAF_INRAE=2.5;MAF_USDA=11.765
NC_035091.1	41962035	.	T	G	.	.	MAF_INRAE=5.263;MAF_USDA=3.279
NC_035091.1	41962058	.	A	G	.	.	MAF_INRAE=5.263
NC_035091.1	41962060	.	G	T	.	.	MAF_USDA=13.934
NC_035091.1	41962076	.	T	G	.	.	MAF_INRAE=10.759
NC_035091.1	41962100	.	G	A	.	.	MAF_USDA=1.639
NC_035091.1	41962112	.	C	T	.	.	MAF_USDA=1.639
NC_035091.1	41962264	.	G	C	.	.	MAF_INRAE=10.127;MAF_USDA=5.882
NC_035091.1	41962454	.	G	T	.	.	MAF_USDA=1.667
NC_035091.1	41962542	.	G	A	.	.	MAF_USDA=8.197
NC_035091.1	41962647	.	G	A	.	.	MAF_INRAE=5.263;MAF_USDA=3.279
NC_035091.1	41962650	.	C	A	.	.	MAF_USDA=3.279
NC_035091.1	41962782	.	T	G	.	.	MAF_INRAE=31.013;MAF_USDA=12.353
NC_035091.1	41962906	.	T	C	.	.	MAF_USDA=6.557
NC_035091.1	41962950	.	G	A	.	.	MAF_USDA=1.639
NC_035091.1	41962961	.	T	C	.	.	MAF_USDA=1.639
NC_035091.1	41962994	.	T	C	.	.	MAF_USDA=1.639
NC_035091.1	41963008	.	A	T	.	.	MAF_USDA=1.639
NC_035091.1	41963017	.	C	T	.	.	MAF_USDA=2.459
NC_035091.1	41963021	.	G	A	.	.	MAF_USDA=1.639
NC_035091.1	41963032	.	C	G	.	.	MAF_USDA=2.459
NC_035091.1	41963038	.	A	C	.	.	MAF_USDA=2.459
NC_035091.1	41963042	.	C	T	.	.	MAF_USDA=1.639
NC_035091.1	41963043	.	T	C	.	.	MAF_USDA=1.639
NC_035091.1	41963051	.	T	A	.	.	MAF_USDA=1.667
NC_035091.1	41963052	.	G	C	.	.	MAF_USDA=3.333
NC_035091.1	41963058	.	T	C	.	.	MAF_USDA=1.667
NC_035091.1	41963066	.	A	G	.	.	MAF_USDA=1.667
NC_035091.1	41963143	.	G	A	.	.	MAF_USDA=1.639
NC_035091.1	41963184	.	A	C	.	.	MAF_USDA=1.639
NC_035091.1	41963199	.	C	A	.	.	MAF_INRAE=5.263
NC_035091.1	41963208	.	C	A	.	.	MAF_USDA=1.639
NC_035091.1	41963214	.	A	C	.	.	MAF_USDA=2.459
NC_035091.1	41963239	.	C	T	.	.	MAF_INRAE=8.333;MAF_USDA=16.393
NC_035091.1	41963277	.	G	T	.	.	MAF_INRAE=5.263;MAF_USDA=12.295
NC_035091.1	41963300	.	A	G	.	.	MAF_INRAE=5.263;MAF_USDA=5.833
NC_035091.1	41963381	.	A	C	.	.	MAF_INRAE=14.167;MAF_USDA=31.176
NC_035091.1	41963450	.	A	C	.	.	MAF_INRAE=5.263;MAF_USDA=1.639
NC_035091.1	41963463	.	T	C	.	.	MAF_USDA=15.0
NC_035091.1	41963494	.	C	T	.	.	MAF_USDA=5.833
NC_035091.1	41963526	.	G	T	.	.	MAF_USDA=2.459
NC_035091.1	41963528	.	C	T	.	.	MAF_INRAE=8.333;MAF_USDA=16.393
NC_035091.1	41963569	.	C	T	.	.	MAF_USDA=1.639
NC_035091.1	41963713	.	C	G	.	.	MAF_INRAE=5.263;MAF_USDA=1.639
NC_035091.1	41963747	.	C	T	.	.	MAF_USDA=2.459
NC_035091.1	41963748	.	G	A	.	.	MAF_USDA=1.639
NC_035091.1	41963753	.	T	C	.	.	MAF_USDA=1.639
NC_035091.1	41963754	.	A	G	.	.	MAF_INRAE=13.333;MAF_USDA=31.25
NC_035091.1	41963786	.	T	C	.	.	MAF_USDA=11.475
NC_035091.1	41963978	.	G	A	.	.	MAF_USDA=1.639
NC_035091.1	41963983	.	A	C	.	.	MAF_INRAE=5.263;MAF_USDA=3.279
NC_035091.1	41964092	.	T	C	.	.	MAF_USDA=1.639
NC_035091.1	41964128	.	A	G	.	.	MAF_INRAE=5.263;MAF_USDA=3.529
NC_035091.1	41964268	.	C	T	.	.	MAF_INRAE=13.924;MAF_USDA=5.738
NC_035091.1	41964355	.	C	T	.	.	MAF_USDA=1.639
NC_035091.1	41964393	.	A	T	.	.	MAF_USDA=1.639
NC_035091.1	41964458	.	G	A	.	.	MAF_USDA=1.639
NC_035091.1	41964506	.	T	C	.	.	MAF_INRAE=1.667;MAF_USDA=18.033
NC_035091.1	41964507	.	G	T	.	.	MAF_INRAE=1.667;MAF_USDA=17.213
NC_035091.1	41964511	.	C	A	.	.	MAF_INRAE=1.667
NC_035091.1	41964516	.	C	T	.	.	MAF_INRAE=1.667
NC_035091.1	41964530	.	T	C	.	.	MAF_INRAE=3.333
NC_035091.1	41964534	.	T	C	.	.	MAF_INRAE=3.333
NC_035091.1	41964555	.	G	T	.	.	MAF_INRAE=3.333
NC_035091.1	41964556	.	G	T	.	.	MAF_INRAE=3.333
NC_035091.1	41964597	.	G	T	.	.	MAF_USDA=4.098
NC_035091.1	41964604	.	G	C	.	.	MAF_INRAE=4.167
NC_035091.1	41964612	.	C	A	.	.	MAF_INRAE=4.167
NC_035091.1	41964617	.	C	T	.	.	MAF_INRAE=3.333
NC_035091.1	41964621	.	A	C	.	.	MAF_USDA=1.639
NC_035091.1	41964647	.	A	G	.	.	MAF_USDA=4.918
NC_035091.1	41964648	.	C	A	.	.	MAF_INRAE=5.833
NC_035091.1	41964658	.	T	A	.	.	MAF_INRAE=6.667
NC_035091.1	41964680	.	G	A	.	.	MAF_INRAE=2.5
NC_035091.1	41964714	.	A	T	.	.	MAF_INRAE=5.833
NC_035091.1	41964717	.	G	T	.	.	MAF_INRAE=5.833
NC_035091.1	41964737	.	A	G	.	.	MAF_INRAE=1.667
NC_035091.1	41964762	.	G	A	.	.	MAF_INRAE=3.333;MAF_USDA=5.738
NC_035091.1	41964765	.	A	G	.	.	MAF_INRAE=3.333;MAF_USDA=5.738
NC_035091.1	41964766	.	T	G	.	.	MAF_INRAE=3.333;MAF_USDA=4.918
NC_035091.1	41964772	.	G	A	.	.	MAF_INRAE=3.333;MAF_USDA=6.557
NC_035091.1	41964787	.	A	C	.	.	MAF_USDA=1.639
NC_035091.1	41964801	.	T	C	.	.	MAF_INRAE=46.835;MAF_USDA=10.588
NC_035091.1	41964849	.	C	A	.	.	MAF_INRAE=2.5;MAF_USDA=12.353
NC_035091.1	41964868	.	C	T	.	.	MAF_USDA=3.279
NC_035091.1	41964908	.	C	A	.	.	MAF_INRAE=5.263;MAF_USDA=1.639
NC_035091.1	41964909	.	G	A	.	.	MAF_USDA=9.836
NC_035091.1	41964974	.	C	G	.	.	MAF_USDA=4.918
NC_035091.1	41965005	.	C	A	.	.	MAF_INRAE=8.333;MAF_USDA=18.033
NC_035091.1	41965088	.	T	G	.	.	MAF_INRAE=5.263;MAF_USDA=4.918
NC_035091.1	41965098	.	C	T	.	.	MAF_USDA=1.639
NC_035091.1	41965133	.	G	A	.	.	MAF_INRAE=46.835;MAF_USDA=10.588
NC_035091.1	41965243	.	G	T	.	.	MAF_USDA=1.639
NC_035091.1	41965258	.	G	T	.	.	MAF_INRAE=5.263;MAF_USDA=3.279
NC_035091.1	41965276	.	T	C	.	.	MAF_INRAE=5.263;MAF_USDA=9.836
NC_035091.1	41965326	.	G	T	.	.	MAF_INRAE=12.5;MAF_USDA=4.706
NC_035091.1	41965342	.	C	T	.	.	MAF_INRAE=5.263;MAF_USDA=3.279
NC_035091.1	41965346	.	A	G	.	.	MAF_INRAE=12.5;MAF_USDA=6.471
NC_035091.1	41965454	.	A	T	.	.	MAF_USDA=2.459
NC_035091.1	41965456	.	C	T	.	.	MAF_USDA=3.279
NC_035091.1	41965465	.	G	A	.	.	MAF_INRAE=13.924;MAF_USDA=5.738
NC_035091.1	41965493	.	C	G	.	.	MAF_USDA=8.197
NC_035091.1	41965716	.	T	C	.	.	MAF_USDA=8.824
NC_035091.1	41965846	.	A	G	.	.	MAF_USDA=2.459
NC_035091.1	41965854	.	C	T	.	.	MAF_USDA=14.118
NC_035091.1	41966019	.	T	C	.	.	MAF_USDA=3.279
NC_035091.1	41966020	.	A	G	.	.	MAF_USDA=3.279
NC_035091.1	41966070	.	A	G	.	.	MAF_USDA=1.639
NC_035091.1	41966077	.	C	T	.	.	MAF_INRAE=46.835;MAF_USDA=10.588
NC_035091.1	41966089	.	G	T	.	.	MAF_USDA=2.459
NC_035091.1	41966109	.	A	T	.	.	MAF_USDA=3.279
NC_035091.1	41966179	.	G	C	.	.	MAF_USDA=4.098
NC_035091.1	41966195	.	G	T	.	.	MAF_INRAE=5.263;MAF_USDA=3.279
NC_035091.1	41966220	.	C	T	.	.	MAF_INRAE=8.228;MAF_USDA=1.765
NC_035091.1	41966232	.	C	A	.	.	MAF_USDA=1.765
NC_035091.1	41966283	.	T	G	.	.	MAF_INRAE=5.263;MAF_USDA=3.279
NC_035091.1	41966324	.	A	C	.	.	MAF_INRAE=24.167;MAF_USDA=34.426
NC_035091.1	41966329	.	C	G	.	.	MAF_USDA=4.118
NC_035091.1	41966334	.	A	G	.	.	MAF_INRAE=5.263;MAF_USDA=3.279
NC_035091.1	41966402	.	C	T	.	.	MAF_INRAE=10.759;MAF_USDA=4.706
NC_035091.1	41966602	.	A	C	.	.	MAF_INRAE=5.263;MAF_USDA=3.279
NC_035091.1	41966620	.	A	G	.	.	MAF_INRAE=5.263;MAF_USDA=3.279
NC_035091.1	41966860	.	G	A	.	.	MAF_USDA=4.167
NC_035091.1	41966862	.	G	T	.	.	MAF_USDA=6.25
NC_035091.1	41967471	.	C	G	.	.	MAF_INRAE=5.263;MAF_USDA=6.557
NC_035091.1	41967499	.	G	A	.	.	MAF_USDA=2.459
NC_035091.1	41967517	.	C	A	.	.	MAF_USDA=12.5
NC_035091.1	41967574	.	A	C	.	.	MAF_INRAE=5.263
NC_035091.1	41967586	.	G	T	.	.	MAF_INRAE=10.526;MAF_USDA=5.882
NC_035091.1	41967601	.	C	T	.	.	MAF_INRAE=31.579
NC_035091.1	41967646	.	C	T	.	.	MAF_USDA=7.377
NC_035091.1	41967655	.	G	A	.	.	MAF_INRAE=13.333;MAF_USDA=4.706
NC_035091.1	41967676	.	A	C	.	.	MAF_USDA=1.639
NC_035091.1	41967803	.	T	G	.	.	MAF_USDA=8.333
NC_035091.1	41967842	.	G	T	.	.	MAF_USDA=8.333
NC_035091.1	41967852	.	A	G	.	.	MAF_INRAE=42.105;MAF_USDA=7.143
NC_035091.1	41967982	.	A	T	.	.	MAF_USDA=8.333
NC_035091.1	41967991	.	A	T	.	.	MAF_USDA=41.667
NC_035091.1	41968016	.	A	G	.	.	MAF_INRAE=5.263;MAF_USDA=5.738
NC_035091.1	41968043	.	G	A	.	.	MAF_INRAE=5.263
NC_035091.1	41968086	.	G	A	.	.	MAF_USDA=1.639
NC_035091.1	41968184	.	G	C	.	.	MAF_USDA=37.5
NC_035091.1	41968213	.	C	T	.	.	MAF_USDA=9.016
NC_035091.1	41968417	.	T	A	.	.	MAF_USDA=8.333
NC_035091.1	41968696	.	C	A	.	.	MAF_USDA=6.557
NC_035091.1	41968903	.	G	A	.	.	MAF_USDA=2.459
NC_035091.1	41968908	.	A	G	.	.	MAF_USDA=8.197
NC_035091.1	41968975	.	G	A	.	.	MAF_INRAE=20.0
NC_035091.1	41969112	.	C	A	.	.	MAF_INRAE=3.333;MAF_USDA=18.235
NC_035091.1	41969240	.	G	C	.	.	MAF_USDA=14.583
NC_035091.1	41969498	.	G	A	.	.	MAF_USDA=4.762
NC_035091.1	41969525	.	A	T	.	.	MAF_USDA=8.333
NC_035091.1	41969532	.	G	T	.	.	MAF_USDA=8.333
NC_035091.1	41969535	.	G	C	.	.	MAF_USDA=13.043
NC_035091.1	41969536	.	G	T	.	.	MAF_USDA=10.417
NC_035091.1	41969538	.	G	A	.	.	MAF_USDA=10.417
NC_035091.1	41969565	.	T	A	.	.	MAF_USDA=15.882
NC_035091.1	41969566	.	A	G	.	.	MAF_USDA=4.706
NC_035091.1	41969666	.	C	A	.	.	MAF_USDA=6.557
NC_035091.1	41969698	.	C	A	.	.	MAF_USDA=5.738
NC_035091.1	41969711	.	A	T	.	.	MAF_USDA=4.918
NC_035091.1	41969778	.	A	T	.	.	MAF_USDA=4.918
NC_035091.1	41969869	.	T	A	.	.	MAF_INRAE=20.0
NC_035091.1	41969995	.	A	G	.	.	MAF_USDA=6.557
NC_035091.1	41970012	.	G	A	.	.	MAF_USDA=1.639
NC_035091.1	41970066	.	A	G	.	.	MAF_INRAE=38.608;MAF_USDA=6.471
NC_035091.1	41970129	.	G	T	.	.	MAF_INRAE=38.608
NC_035091.1	41970130	.	C	T	.	.	MAF_INRAE=37.5;MAF_USDA=7.059
NC_035091.1	41970138	.	A	C	.	.	MAF_INRAE=12.025;MAF_USDA=8.235
NC_035091.1	41970167	.	C	T	.	.	MAF_USDA=1.639
NC_035091.1	41970205	.	G	A	.	.	MAF_INRAE=3.333;MAF_USDA=29.412
NC_035091.1	41970228	.	C	T	.	.	MAF_INRAE=15.0;MAF_USDA=4.098
NC_035091.1	41970229	.	A	G	.	.	MAF_INRAE=12.5;MAF_USDA=27.647
NC_035091.1	41970260	.	C	T	.	.	MAF_USDA=2.459
NC_035091.1	41970283	.	T	G	.	.	MAF_INRAE=5.263;MAF_USDA=10.0
NC_035091.1	41970323	.	C	G	.	.	MAF_USDA=14.583
NC_035091.1	41970340	.	A	G	.	.	MAF_USDA=5.882
NC_035091.1	41970405	.	G	A	.	.	MAF_USDA=8.333
NC_035091.1	41970463	.	G	A	.	.	MAF_USDA=5.882
NC_035091.1	41970626	.	G	A	.	.	MAF_USDA=20.0
NC_035091.1	41970742	.	C	A	.	.	MAF_USDA=2.459
NC_035091.1	41970757	.	T	C	.	.	MAF_INRAE=46.835;MAF_USDA=43.529
NC_035091.1	41970760	.	C	A	.	.	MAF_USDA=20.588
NC_035091.1	41970898	.	T	C	.	.	MAF_INRAE=5.263;MAF_USDA=6.78
NC_035091.1	41971001	.	G	T	.	.	MAF_INRAE=12.5;MAF_USDA=4.706
NC_035091.1	41971039	.	A	G	.	.	MAF_INRAE=8.333;MAF_USDA=6.557
NC_035091.1	41971053	.	T	C	.	.	MAF_USDA=1.639
NC_035091.1	41971065	.	C	G	.	.	MAF_INRAE=5.263;MAF_USDA=1.639
NC_035091.1	41971101	.	C	A	.	.	MAF_INRAE=5.263;MAF_USDA=4.118
NC_035091.1	41971125	.	G	A	.	.	MAF_USDA=14.583
NC_035091.1	41971127	.	C	A	.	.	MAF_USDA=14.583
NC_035091.1	41971281	.	G	C	.	.	MAF_INRAE=15.19;MAF_USDA=16.471
NC_035091.1	41971289	.	T	C	.	.	MAF_INRAE=1.667
NC_035091.1	41971307	.	G	C	.	.	MAF_USDA=8.333
NC_035091.1	41971389	.	G	A	.	.	MAF_INRAE=5.263;MAF_USDA=5.882
NC_035091.1	41971422	.	G	T	.	.	MAF_INRAE=5.263;MAF_USDA=5.882
NC_035091.1	41971456	.	A	T	.	.	MAF_USDA=2.459
NC_035091.1	41971485	.	A	C	.	.	MAF_INRAE=42.405;MAF_USDA=21.429
NC_035091.1	41971499	.	A	T	.	.	MAF_USDA=14.881
NC_035091.1	41971556	.	C	A	.	.	MAF_USDA=2.5
NC_035091.1	41971558	.	A	T	.	.	MAF_USDA=14.881
NC_035091.1	41971563	.	A	C	.	.	MAF_USDA=14.881
NC_035091.1	41971623	.	A	T	.	.	MAF_INRAE=5.263;MAF_USDA=5.833
NC_035091.1	41971781	.	A	T	.	.	MAF_INRAE=5.263;MAF_USDA=5.738
NC_035091.1	41971830	.	A	C	.	.	MAF_USDA=4.918
NC_035091.1	41971892	.	G	T	.	.	MAF_INRAE=5.263;MAF_USDA=5.833
NC_035091.1	41971980	.	A	G	.	.	MAF_INRAE=7.595;MAF_USDA=15.294
NC_035091.1	41972278	.	T	G	.	.	MAF_USDA=1.639
NC_035091.1	41972282	.	C	T	.	.	MAF_USDA=2.459
NC_035091.1	41972311	.	T	G	.	.	MAF_INRAE=5.263;MAF_USDA=5.882
NC_035091.1	41972389	.	C	T	.	.	MAF_INRAE=8.228;MAF_USDA=21.176
NC_035091.1	41972508	.	C	T	.	.	MAF_INRAE=27.215;MAF_USDA=1.639
NC_035091.1	41972523	.	C	A	.	.	MAF_INRAE=5.263;MAF_USDA=5.294
NC_035091.1	41972665	.	G	A	.	.	MAF_INRAE=43.038;MAF_USDA=21.765
NC_035091.1	41972694	.	A	G	.	.	MAF_USDA=12.941
NC_035091.1	41972714	.	C	T	.	.	MAF_USDA=1.639
NC_035091.1	41972751	.	A	G	.	.	MAF_INRAE=43.038;MAF_USDA=21.765
NC_035091.1	41972763	.	C	A	.	.	MAF_USDA=20.588
NC_035091.1	41972831	.	C	A	.	.	MAF_USDA=3.279
NC_035091.1	41972895	.	G	A	.	.	MAF_USDA=5.294
NC_035091.1	41972938	.	A	G	.	.	MAF_INRAE=27.215;MAF_USDA=8.197
NC_035091.1	41972941	.	C	A	.	.	MAF_INRAE=5.263;MAF_USDA=5.882
NC_035091.1	41972964	.	T	G	.	.	MAF_INRAE=19.167;MAF_USDA=25.0
NC_035091.1	41973000	.	C	A	.	.	MAF_USDA=12.941
NC_035091.1	41973019	.	G	A	.	.	MAF_INRAE=10.127;MAF_USDA=4.706
NC_035091.1	41973036	.	C	T	.	.	MAF_USDA=3.279
NC_035091.1	41973111	.	G	A	.	.	MAF_USDA=14.583
NC_035091.1	41973339	.	A	G	.	.	MAF_USDA=1.639
NC_035091.1	41973414	.	C	T	.	.	MAF_INRAE=7.595
NC_035091.1	41973489	.	T	C	.	.	MAF_USDA=2.459
NC_035091.1	41973567	.	T	C	.	.	MAF_USDA=3.279
NC_035091.1	41973571	.	T	A	.	.	MAF_INRAE=1.667
NC_035091.1	41973601	.	C	T	.	.	MAF_INRAE=1.667
NC_035091.1	41973701	.	G	C	.	.	MAF_USDA=3.279
NC_035091.1	41973772	.	G	T	.	.	MAF_INRAE=25.833;MAF_USDA=8.197
NC_035091.1	41973887	.	C	A	.	.	MAF_INRAE=15.833
NC_035091.1	41973926	.	C	T	.	.	MAF_INRAE=36.667;MAF_USDA=33.529
NC_035091.1	41973952	.	C	T	.	.	MAF_INRAE=10.833;MAF_USDA=4.706
NC_035091.1	41974048	.	C	A	.	.	MAF_INRAE=19.167;MAF_USDA=17.059
NC_035091.1	41974154	.	C	A	.	.	MAF_USDA=1.639
NC_035091.1	41974166	.	C	T	.	.	MAF_USDA=4.918
NC_035091.1	41974317	.	G	A	.	.	MAF_USDA=6.557
NC_035091.1	41974384	.	T	C	.	.	MAF_USDA=4.098
NC_035091.1	41974781	.	A	T	.	.	MAF_USDA=2.459
NC_035091.1	41974824	.	T	C	.	.	MAF_USDA=7.059
NC_035091.1	41974858	.	C	A	.	.	MAF_INRAE=10.833;MAF_USDA=4.706
NC_035091.1	41975012	.	C	G	.	.	MAF_INRAE=1.667
NC_035091.1	41975026	.	T	C	.	.	MAF_USDA=1.639
NC_035091.1	41975074	.	G	A	.	.	MAF_USDA=1.639
NC_035091.1	41975096	.	A	G	.	.	MAF_INRAE=18.354;MAF_USDA=28.235
NC_035091.1	41975117	.	C	A	.	.	MAF_INRAE=15.823;MAF_USDA=17.059
NC_035091.1	41975143	.	C	A	.	.	MAF_INRAE=5.263;MAF_USDA=4.706
NC_035091.1	41975151	.	G	C	.	.	MAF_USDA=12.5
NC_035091.1	41975159	.	T	A	.	.	MAF_INRAE=5.263;MAF_USDA=4.118
NC_035091.1	41975220	.	C	T	.	.	MAF_INRAE=14.557;MAF_USDA=17.647
NC_035091.1	41975311	.	C	A	.	.	MAF_INRAE=10.759;MAF_USDA=7.059
NC_035091.1	41975345	.	A	C	.	.	MAF_INRAE=20.0;MAF_USDA=17.059
NC_035091.1	41975354	.	T	A	.	.	MAF_USDA=8.333
NC_035091.1	41975416	.	T	G	.	.	MAF_INRAE=10.759;MAF_USDA=7.647
NC_035091.1	41975442	.	A	C	.	.	MAF_INRAE=5.263;MAF_USDA=3.529
NC_035091.1	41975464	.	A	C	.	.	MAF_INRAE=27.215;MAF_USDA=8.197
NC_035091.1	41975466	.	A	T	.	.	MAF_INRAE=25.833;MAF_USDA=8.197
NC_035091.1	41975478	.	G	A	.	.	MAF_INRAE=27.215;MAF_USDA=10.656
NC_035091.1	41975480	.	G	T	.	.	MAF_INRAE=25.833;MAF_USDA=9.836
NC_035091.1	41975502	.	T	C	.	.	MAF_INRAE=27.215;MAF_USDA=9.836
NC_035091.1	41975514	.	C	A	.	.	MAF_USDA=8.197
NC_035091.1	41975553	.	T	C	.	.	MAF_INRAE=11.392;MAF_USDA=8.235
NC_035091.1	41975554	.	A	C	.	.	MAF_INRAE=40.506;MAF_USDA=8.197
NC_035091.1	41975592	.	C	T	.	.	MAF_INRAE=20.253;MAF_USDA=11.176
NC_035091.1	41975637	.	A	C	.	.	MAF_USDA=1.639
NC_035091.1	41975681	.	T	G	.	.	MAF_USDA=2.459
NC_035091.1	41975687	.	T	A	.	.	MAF_USDA=4.167
NC_035091.1	41975688	.	T	A	.	.	MAF_USDA=8.434
NC_035091.1	41975689	.	A	T	.	.	MAF_USDA=2.542
NC_035091.1	41975697	.	G	T	.	.	MAF_USDA=2.459
NC_035091.1	41975766	.	T	C	.	.	MAF_USDA=5.738
NC_035091.1	41975778	.	A	C	.	.	MAF_USDA=1.639
NC_035091.1	41975811	.	A	G	.	.	MAF_USDA=1.639
NC_035091.1	41975923	.	G	A	.	.	MAF_USDA=3.279
NC_035091.1	41976288	.	T	C	.	.	MAF_USDA=4.098
NC_035091.1	41976332	.	G	A	.	.	MAF_USDA=1.639
NC_035091.1	41976378	.	G	T	.	.	MAF_USDA=2.459
NC_035091.1	41976402	.	C	A	.	.	MAF_USDA=9.412
NC_035091.1	41976469	.	C	A	.	.	MAF_USDA=11.765
NC_035091.1	41976535	.	T	C	.	.	MAF_USDA=21.176
NC_035091.1	41976620	.	C	T	.	.	MAF_USDA=2.459
NC_035091.1	41976677	.	T	G	.	.	MAF_USDA=1.639
NC_035091.1	41976809	.	G	T	.	.	MAF_USDA=1.639
NC_035091.1	41977078	.	T	A	.	.	MAF_USDA=5.882
NC_035091.1	41977106	.	T	G	.	.	MAF_USDA=5.833
NC_035091.1	41977178	.	C	A	.	.	MAF_INRAE=8.228;MAF_USDA=7.647
NC_035091.1	41977187	.	G	C	.	.	MAF_USDA=3.279
NC_035091.1	41977294	.	T	G	.	.	MAF_USDA=7.377
NC_035091.1	41977319	.	G	A	.	.	MAF_INRAE=25.949
NC_035091.1	41977342	.	C	T	.	.	MAF_USDA=2.459
NC_035091.1	41977462	.	G	T	.	.	MAF_USDA=5.738
NC_035091.1	41977525	.	T	A	.	.	MAF_USDA=5.738
NC_035091.1	41977535	.	A	T	.	.	MAF_USDA=1.639
NC_035091.1	41977632	.	A	G	.	.	MAF_USDA=1.639
NC_035091.1	41977639	.	G	A	.	.	MAF_USDA=3.279
NC_035091.1	41977654	.	A	T	.	.	MAF_USDA=7.377
NC_035091.1	41977753	.	G	A	.	.	MAF_USDA=5.882
NC_035091.1	41977834	.	T	A	.	.	MAF_USDA=7.377
NC_035091.1	41977954	.	G	A	.	.	MAF_USDA=5.738
NC_035091.1	41978003	.	G	T	.	.	MAF_USDA=6.471
NC_035091.1	41978044	.	C	T	.	.	MAF_INRAE=5.263;MAF_USDA=2.976
NC_035091.1	41978074	.	C	A	.	.	MAF_INRAE=5.263;MAF_USDA=2.353
NC_035091.1	41978108	.	C	T	.	.	MAF_INRAE=8.333;MAF_USDA=7.647
NC_035091.1	41978137	.	T	G	.	.	MAF_USDA=2.459
NC_035091.1	41978339	.	G	A	.	.	MAF_INRAE=10.759;MAF_USDA=12.5
NC_035091.1	41978356	.	T	G	.	.	MAF_USDA=2.459
NC_035091.1	41978669	.	C	T	.	.	MAF_USDA=15.294
NC_035091.1	41978679	.	A	T	.	.	MAF_INRAE=7.595;MAF_USDA=2.459
NC_035091.1	41978694	.	C	A	.	.	MAF_INRAE=7.595;MAF_USDA=2.941
NC_035091.1	41978695	.	A	C	.	.	MAF_INRAE=20.0;MAF_USDA=30.0
NC_035091.1	41978697	.	T	A	.	.	MAF_USDA=1.176
NC_035091.1	41978698	.	T	G	.	.	MAF_INRAE=6.667;MAF_USDA=2.459
NC_035091.1	41978718	.	G	A	.	.	MAF_USDA=2.459
NC_035091.1	41978730	.	C	T	.	.	MAF_USDA=7.377
NC_035091.1	41978780	.	C	T	.	.	MAF_INRAE=7.595;MAF_USDA=2.459
NC_035091.1	41978781	.	G	A	.	.	MAF_INRAE=6.667;MAF_USDA=2.459
NC_035091.1	41978782	.	G	T	.	.	MAF_INRAE=6.667;MAF_USDA=2.459
NC_035091.1	41978917	.	G	A	.	.	MAF_USDA=10.0
NC_035091.1	41978925	.	C	T	.	.	MAF_INRAE=7.595;MAF_USDA=2.459
NC_035091.1	41978952	.	C	T	.	.	MAF_USDA=7.377
NC_035091.1	41979052	.	C	A	.	.	MAF_INRAE=7.595;MAF_USDA=1.639
NC_035091.1	41979055	.	C	A	.	.	MAF_INRAE=6.667;MAF_USDA=1.639
NC_035091.1	41979095	.	G	C	.	.	MAF_INRAE=9.494;MAF_USDA=18.824
NC_035091.1	41979208	.	C	T	.	.	MAF_USDA=2.542
NC_035091.1	41979277	.	C	A	.	.	MAF_INRAE=7.595;MAF_USDA=2.542
NC_035091.1	41979322	.	T	C	.	.	MAF_USDA=8.475
NC_035091.1	41979340	.	C	T	.	.	MAF_USDA=6.627
NC_035091.1	41979461	.	C	T	.	.	MAF_INRAE=10.759;MAF_USDA=9.036
NC_035091.1	41979485	.	C	G	.	.	MAF_INRAE=27.848;MAF_USDA=9.322
NC_035091.1	41979514	.	T	C	.	.	MAF_USDA=3.39
NC_035091.1	41979587	.	T	G	.	.	MAF_INRAE=10.759;MAF_USDA=7.831
NC_035091.1	41979757	.	C	A	.	.	MAF_INRAE=48.101;MAF_USDA=43.373
NC_035091.1	41979825	.	G	A	.	.	MAF_USDA=1.695
NC_035091.1	41979840	.	G	C	.	.	MAF_INRAE=25.949
NC_035091.1	41979923	.	G	T	.	.	MAF_INRAE=48.734;MAF_USDA=25.301
NC_035091.1	41979997	.	A	T	.	.	MAF_USDA=3.279
NC_035091.1	41980038	.	T	A	.	.	MAF_INRAE=25.949
NC_035091.1	41980039	.	A	T	.	.	MAF_INRAE=1.667;MAF_USDA=1.639
NC_035091.1	41980069	.	G	T	.	.	MAF_USDA=8.197
NC_035091.1	41980072	.	C	A	.	.	MAF_INRAE=8.861;MAF_USDA=12.353
NC_035091.1	41980105	.	A	T	.	.	MAF_USDA=1.639
NC_035091.1	41980155	.	C	A	.	.	MAF_USDA=2.459
NC_035091.1	41980156	.	A	C	.	.	MAF_INRAE=10.759;MAF_USDA=9.412
NC_035091.1	41980233	.	C	A	.	.	MAF_USDA=1.639
NC_035091.1	41980260	.	C	A	.	.	MAF_USDA=4.098
NC_035091.1	41980300	.	G	A	.	.	MAF_INRAE=8.861;MAF_USDA=13.69
NC_035091.1	41980464	.	A	C	.	.	MAF_INRAE=7.595;MAF_USDA=2.459
NC_035091.1	41980621	.	C	A	.	.	MAF_USDA=3.333
NC_035091.1	41980709	.	A	G	.	.	MAF_INRAE=8.861;MAF_USDA=10.843
NC_035091.1	41980745	.	C	G	.	.	MAF_USDA=6.78
NC_035091.1	41980746	.	T	A	.	.	MAF_USDA=6.627
NC_035091.1	41980776	.	C	A	.	.	MAF_INRAE=31.579;MAF_USDA=21.951
NC_035091.1	41985148	.	A	G	.	.	MAF_USDA=3.279
NC_035091.1	41985153	.	T	C	.	.	MAF_INRAE=5.263
NC_035091.1	41985243	.	G	T	.	.	MAF_INRAE=7.595;MAF_USDA=2.459
NC_035091.1	41985336	.	G	A	.	.	MAF_USDA=4.098
NC_035091.1	41985468	.	A	T	.	.	MAF_USDA=4.918
NC_035091.1	41985474	.	A	T	.	.	MAF_USDA=7.377
NC_035091.1	41985494	.	G	T	.	.	MAF_INRAE=38.608;MAF_USDA=33.529
NC_035091.1	41985553	.	C	G	.	.	MAF_USDA=7.377
NC_035091.1	41985554	.	C	T	.	.	MAF_USDA=14.583
NC_035091.1	41985596	.	G	T	.	.	MAF_INRAE=7.595
NC_035091.1	41985624	.	T	C	.	.	MAF_INRAE=26.582;MAF_USDA=9.836
NC_035091.1	41985695	.	C	T	.	.	MAF_INRAE=25.949
NC_035091.1	41985715	.	A	G	.	.	MAF_INRAE=8.228;MAF_USDA=12.941
NC_035091.1	41985732	.	G	A	.	.	MAF_USDA=4.706
NC_035091.1	41985756	.	G	C	.	.	MAF_USDA=1.639
NC_035091.1	41986142	.	A	C	.	.	MAF_USDA=2.459
NC_035091.1	41986207	.	T	A	.	.	MAF_INRAE=12.5;MAF_USDA=4.118
NC_035091.1	41986237	.	A	C	.	.	MAF_INRAE=9.494;MAF_USDA=7.059
NC_035091.1	41986440	.	C	T	.	.	MAF_USDA=16.667
NC_035091.1	41986473	.	T	A	.	.	MAF_INRAE=8.333
NC_035091.1	41986475	.	G	T	.	.	MAF_USDA=4.167
NC_035091.1	41986482	.	G	C	.	.	MAF_INRAE=48.734;MAF_USDA=24.706
NC_035091.1	41986520	.	G	T	.	.	MAF_INRAE=36.709;MAF_USDA=10.0
NC_035091.1	41986525	.	T	A	.	.	MAF_INRAE=48.101;MAF_USDA=6.25
NC_035091.1	41986526	.	T	A	.	.	MAF_INRAE=43.333;MAF_USDA=6.25
NC_035091.1	41986527	.	T	A	.	.	MAF_INRAE=43.333;MAF_USDA=6.25
NC_035091.1	41986564	.	G	A	.	.	MAF_USDA=1.639
NC_035091.1	41986573	.	T	A	.	.	MAF_USDA=1.639
NC_035091.1	41986658	.	G	T	.	.	MAF_INRAE=1.667;MAF_USDA=3.279
NC_035091.1	41986689	.	T	C	.	.	MAF_USDA=14.583
NC_035091.1	41986851	.	G	A	.	.	MAF_USDA=1.639
NC_035091.1	41986921	.	C	T	.	.	MAF_INRAE=10.759;MAF_USDA=4.706
NC_035091.1	41986999	.	A	C	.	.	MAF_USDA=1.639
NC_035091.1	41987006	.	G	T	.	.	MAF_USDA=5.738
NC_035091.1	41987009	.	A	G	.	.	MAF_INRAE=47.468;MAF_USDA=22.353
NC_035091.1	41987010	.	T	A	.	.	MAF_INRAE=42.5;MAF_USDA=22.941
NC_035091.1	41987013	.	C	A	.	.	MAF_INRAE=10.833;MAF_USDA=7.059
NC_035091.1	41987076	.	G	A	.	.	MAF_USDA=5.882
NC_035091.1	41987165	.	A	T	.	.	MAF_INRAE=10.759;MAF_USDA=4.167
NC_035091.1	41987311	.	C	A	.	.	MAF_INRAE=37.342;MAF_USDA=11.765
NC_035091.1	41987375	.	G	T	.	.	MAF_USDA=6.471
NC_035091.1	41987385	.	T	C	.	.	MAF_USDA=5.738
NC_035091.1	41987416	.	C	A	.	.	MAF_USDA=4.098
NC_035091.1	41987599	.	C	T	.	.	MAF_USDA=2.941
NC_035091.1	41987630	.	G	A	.	.	MAF_INRAE=36.076;MAF_USDA=13.934
NC_035091.1	41987787	.	C	T	.	.	MAF_USDA=3.279
NC_035091.1	41987806	.	T	A	.	.	MAF_USDA=13.529
NC_035091.1	41987961	.	G	A	.	.	MAF_INRAE=36.076;MAF_USDA=12.295
NC_035091.1	41987979	.	T	C	.	.	MAF_INRAE=36.076;MAF_USDA=12.295
NC_035091.1	41987981	.	C	A	.	.	MAF_INRAE=32.5;MAF_USDA=12.295
NC_035091.1	41988122	.	C	A	.	.	MAF_INRAE=11.392;MAF_USDA=7.059
NC_035091.1	41988462	.	G	T	.	.	MAF_INRAE=10.526;MAF_USDA=4.167
NC_035091.1	41988523	.	A	T	.	.	MAF_USDA=1.667
NC_035091.1	41988527	.	C	T	.	.	MAF_USDA=1.667
NC_035091.1	41988619	.	C	T	.	.	MAF_USDA=5.738
NC_035091.1	41988668	.	C	T	.	.	MAF_INRAE=8.861;MAF_USDA=2.459
NC_035091.1	41988715	.	C	T	.	.	MAF_USDA=4.098
NC_035091.1	41988746	.	A	G	.	.	MAF_INRAE=47.468;MAF_USDA=27.647
NC_035091.1	41988763	.	G	A	.	.	MAF_USDA=5.882
NC_035091.1	41988766	.	G	A	.	.	MAF_INRAE=5.263;MAF_USDA=2.353
NC_035091.1	41988770	.	T	A	.	.	MAF_USDA=5.882
NC_035091.1	41988772	.	T	C	.	.	MAF_INRAE=6.962
NC_035091.1	41988776	.	C	G	.	.	MAF_USDA=5.882
NC_035091.1	41988787	.	G	A	.	.	MAF_USDA=10.0
NC_035091.1	41988794	.	G	A	.	.	MAF_USDA=4.918
NC_035091.1	41988812	.	C	T	.	.	MAF_INRAE=5.263;MAF_USDA=6.557
NC_035091.1	41988830	.	G	T	.	.	MAF_USDA=1.639
NC_035091.1	41988982	.	A	C	.	.	MAF_USDA=12.941
NC_035091.1	41988985	.	C	T	.	.	MAF_INRAE=10.833;MAF_USDA=4.167
NC_035091.1	41988989	.	G	C	.	.	MAF_USDA=4.918
NC_035091.1	41989000	.	C	T	.	.	MAF_INRAE=10.759;MAF_USDA=7.059
NC_035091.1	41989063	.	C	A	.	.	MAF_INRAE=10.759;MAF_USDA=7.059
NC_035091.1	41989108	.	T	A	.	.	MAF_USDA=14.118
NC_035091.1	41989146	.	C	A	.	.	MAF_USDA=4.098
NC_035091.1	41989148	.	A	G	.	.	MAF_INRAE=10.127;MAF_USDA=7.059
NC_035091.1	41989188	.	C	A	.	.	MAF_INRAE=1.667;MAF_USDA=1.639
NC_035091.1	41989218	.	T	G	.	.	MAF_USDA=14.118
NC_035091.1	41989370	.	G	T	.	.	MAF_USDA=5.882
NC_035091.1	41989389	.	A	T	.	.	MAF_USDA=2.459
NC_035091.1	41989445	.	G	C	.	.	MAF_INRAE=25.949
NC_035091.1	41989492	.	A	G	.	.	MAF_USDA=4.098
NC_035091.1	41989509	.	A	C	.	.	MAF_USDA=1.639
NC_035091.1	41989514	.	T	A	.	.	MAF_INRAE=10.759;MAF_USDA=5.294
NC_035091.1	41989515	.	T	G	.	.	MAF_USDA=6.557
NC_035091.1	41989556	.	C	T	.	.	MAF_INRAE=25.949
NC_035091.1	41989762	.	T	A	.	.	MAF_USDA=1.639
NC_035091.1	41989859	.	T	C	.	.	MAF_INRAE=27.215;MAF_USDA=9.836
NC_035091.1	41989909	.	G	T	.	.	MAF_USDA=5.882
NC_035091.1	41989961	.	C	T	.	.	MAF_USDA=12.941
NC_035091.1	41990096	.	G	T	.	.	MAF_INRAE=36.076;MAF_USDA=12.295
NC_035091.1	41990116	.	G	A	.	.	MAF_INRAE=1.667;MAF_USDA=1.639
NC_035091.1	41990152	.	T	G	.	.	MAF_USDA=28.235
NC_035091.1	41990158	.	G	A	.	.	MAF_INRAE=5.263;MAF_USDA=2.941
NC_035091.1	41990261	.	C	T	.	.	MAF_INRAE=8.861
NC_035091.1	41990269	.	C	A	.	.	MAF_INRAE=48.101;MAF_USDA=25.294
NC_035091.1	41990276	.	T	G	.	.	MAF_USDA=8.197
NC_035091.1	41990294	.	C	T	.	.	MAF_USDA=2.459
NC_035091.1	41990303	.	C	T	.	.	MAF_USDA=8.197
NC_035091.1	41990326	.	T	G	.	.	MAF_USDA=9.016
NC_035091.1	41990349	.	G	A	.	.	MAF_INRAE=2.632;MAF_USDA=5.738
NC_035091.1	41990359	.	G	C	.	.	MAF_USDA=8.824
NC_035091.1	41990384	.	C	G	.	.	MAF_USDA=5.738
NC_035091.1	41990394	.	C	T	.	.	MAF_INRAE=32.5;MAF_USDA=11.765
NC_035091.1	41990403	.	G	C	.	.	MAF_USDA=1.639
NC_035091.1	41990558	.	T	G	.	.	MAF_USDA=5.882
NC_035091.1	41990569	.	C	T	.	.	MAF_INRAE=10.759;MAF_USDA=8.235
NC_035091.1	41990570	.	G	A	.	.	MAF_USDA=2.459
NC_035091.1	41990605	.	C	T	.	.	MAF_INRAE=10.759;MAF_USDA=6.471
NC_035091.1	41990606	.	G	A	.	.	MAF_USDA=14.118
NC_035091.1	41990821	.	A	T	.	.	MAF_INRAE=47.468;MAF_USDA=22.353
NC_035091.1	41990887	.	T	C	.	.	MAF_USDA=1.639
NC_035091.1	41990892	.	C	T	.	.	MAF_USDA=1.639
NC_035091.1	41991058	.	C	G	.	.	MAF_USDA=5.738
NC_035091.1	41991222	.	A	T	.	.	MAF_USDA=4.918
NC_035091.1	41991234	.	C	T	.	.	MAF_USDA=5.738
NC_035091.1	41991320	.	G	A	.	.	MAF_USDA=12.941
NC_035091.1	41991334	.	G	A	.	.	MAF_USDA=2.459
NC_035091.1	41991346	.	C	T	.	.	MAF_INRAE=5.263;MAF_USDA=2.353
NC_035091.1	41991372	.	A	C	.	.	MAF_USDA=10.656
NC_035091.1	41991376	.	T	G	.	.	MAF_USDA=4.098
NC_035091.1	41991519	.	A	C	.	.	MAF_USDA=5.357
NC_035091.1	41991535	.	A	G	.	.	MAF_INRAE=8.333;MAF_USDA=14.583
NC_035091.1	41991562	.	T	C	.	.	MAF_INRAE=7.595
NC_035091.1	41991563	.	A	G	.	.	MAF_USDA=14.583
NC_035091.1	41991718	.	T	C	.	.	MAF_INRAE=36.709;MAF_USDA=24.706
NC_035091.1	41991729	.	T	A	.	.	MAF_USDA=10.417
NC_035091.1	41991735	.	G	A	.	.	MAF_USDA=4.098
NC_035091.1	41991842	.	C	T	.	.	MAF_INRAE=10.759;MAF_USDA=6.471
NC_035091.1	41991956	.	C	A	.	.	MAF_INRAE=5.263;MAF_USDA=2.353
NC_035091.1	41992009	.	G	T	.	.	MAF_USDA=3.279
NC_035091.1	41992054	.	T	C	.	.	MAF_INRAE=24.684
NC_035091.1	41992097	.	A	G	.	.	MAF_USDA=2.459
NC_035091.1	41992155	.	A	T	.	.	MAF_USDA=7.647
NC_035091.1	41992191	.	G	C	.	.	MAF_USDA=4.098
NC_035091.1	41992193	.	G	T	.	.	MAF_USDA=1.639
NC_035091.1	41992200	.	T	C	.	.	MAF_USDA=15.882
NC_035091.1	41992247	.	C	T	.	.	MAF_INRAE=5.263
NC_035091.1	41992514	.	C	G	.	.	MAF_USDA=1.639
NC_035091.1	41992614	.	C	T	.	.	MAF_USDA=3.333
NC_035091.1	41992635	.	C	G	.	.	MAF_USDA=4.167
NC_035091.1	41992639	.	C	T	.	.	MAF_INRAE=12.025;MAF_USDA=17.47
NC_035091.1	41992643	.	A	G	.	.	MAF_USDA=1.667
NC_035091.1	41993166	.	A	C	.	.	MAF_USDA=4.167
NC_035091.1	41993263	.	C	T	.	.	MAF_USDA=8.197
NC_035091.1	41993364	.	C	A	.	.	MAF_USDA=1.639
NC_035091.1	41993369	.	A	T	.	.	MAF_USDA=7.377
NC_035091.1	41993375	.	T	G	.	.	MAF_USDA=7.377
NC_035091.1	41993427	.	C	A	.	.	MAF_USDA=6.557
NC_035091.1	41993450	.	G	T	.	.	MAF_USDA=4.918
NC_035091.1	41993593	.	C	T	.	.	MAF_INRAE=7.595
NC_035091.1	41993635	.	G	A	.	.	MAF_USDA=7.059
NC_035091.1	41993653	.	A	T	.	.	MAF_USDA=1.639
NC_035091.1	41993694	.	G	T	.	.	MAF_INRAE=48.734;MAF_USDA=24.706
NC_035091.1	41994006	.	C	T	.	.	MAF_USDA=8.235
NC_035091.1	41994088	.	C	T	.	.	MAF_USDA=10.417
NC_035091.1	41994139	.	C	T	.	.	MAF_INRAE=25.949
NC_035091.1	41994148	.	C	A	.	.	MAF_USDA=1.765
NC_035091.1	41994184	.	T	C	.	.	MAF_INRAE=12.025;MAF_USDA=21.765
NC_035091.1	41994190	.	G	A	.	.	MAF_INRAE=25.949
NC_035091.1	41994359	.	T	C	.	.	MAF_USDA=4.098
NC_035091.1	41994437	.	G	T	.	.	MAF_INRAE=5.263;MAF_USDA=8.824
NC_035091.1	41994444	.	G	A	.	.	MAF_USDA=4.167
NC_035091.1	41994578	.	A	C	.	.	MAF_INRAE=5.263;MAF_USDA=6.557
NC_035091.1	41994590	.	G	A	.	.	MAF_USDA=10.0
NC_035091.1	41994629	.	A	G	.	.	MAF_USDA=1.639
NC_035091.1	41994685	.	A	T	.	.	MAF_INRAE=7.5
NC_035091.1	41994736	.	T	C	.	.	MAF_USDA=4.918
NC_035091.1	41994884	.	A	C	.	.	MAF_USDA=3.279
NC_035091.1	41994946	.	C	T	.	.	MAF_USDA=4.167
NC_035091.1	41995903	.	G	A	.	.	MAF_USDA=14.583
NC_035091.1	41995956	.	T	A	.	.	MAF_USDA=45.833
NC_035091.1	41996259	.	A	C	.	.	MAF_USDA=14.583
NC_035091.1	41996368	.	A	C	.	.	MAF_INRAE=1.667;MAF_USDA=12.295
NC_035091.1	41996374	.	A	G	.	.	MAF_USDA=6.557
NC_035091.1	41996389	.	C	T	.	.	MAF_USDA=1.639
NC_035091.1	41996623	.	A	G	.	.	MAF_INRAE=39.873;MAF_USDA=40.588
NC_035091.1	41996651	.	G	A	.	.	MAF_INRAE=7.595
NC_035091.1	41996683	.	C	T	.	.	MAF_INRAE=5.263
NC_035091.1	41996691	.	C	T	.	.	MAF_USDA=4.167
NC_035091.1	41996692	.	C	A	.	.	MAF_USDA=3.279
NC_035091.1	41996693	.	T	A	.	.	MAF_USDA=3.279
NC_035091.1	41996703	.	G	A	.	.	MAF_INRAE=5.263;MAF_USDA=2.353
NC_035091.1	41996729	.	C	T	.	.	MAF_USDA=16.667
NC_035091.1	41996834	.	A	G	.	.	MAF_USDA=1.667
NC_035091.1	41996868	.	C	T	.	.	MAF_INRAE=37.5
NC_035091.1	41997030	.	T	C	.	.	MAF_USDA=6.557
NC_035091.1	41997136	.	T	G	.	.	MAF_USDA=5.738
NC_035091.1	41997175	.	A	G	.	.	MAF_INRAE=1.667;MAF_USDA=12.295
NC_035091.1	41997187	.	G	A	.	.	MAF_USDA=3.279
NC_035091.1	41997266	.	C	G	.	.	MAF_INRAE=5.263;MAF_USDA=5.882
NC_035091.1	41997355	.	C	T	.	.	MAF_USDA=4.918
NC_035091.1	41997364	.	G	A	.	.	MAF_USDA=14.583
NC_035091.1	41997415	.	G	T	.	.	MAF_USDA=1.639
NC_035091.1	41997447	.	T	A	.	.	MAF_INRAE=7.595
NC_035091.1	41997448	.	C	A	.	.	MAF_INRAE=6.667
NC_035091.1	41997451	.	T	G	.	.	MAF_USDA=5.738
NC_035091.1	41997512	.	G	A	.	.	MAF_USDA=5.738
NC_035091.1	41997533	.	T	C	.	.	MAF_USDA=5.738
NC_035091.1	41997617	.	A	T	.	.	MAF_USDA=5.738
NC_035091.1	41997624	.	C	G	.	.	MAF_USDA=5.882
NC_035091.1	41997653	.	G	A	.	.	MAF_USDA=5.738
NC_035091.1	41997783	.	G	A	.	.	MAF_USDA=1.639
NC_035091.1	41997812	.	G	A	.	.	MAF_USDA=5.738
NC_035091.1	41997931	.	T	C	.	.	MAF_INRAE=39.873;MAF_USDA=29.412
NC_035091.1	41997959	.	A	C	.	.	MAF_USDA=5.738
NC_035091.1	41997982	.	C	T	.	.	MAF_USDA=3.279
NC_035091.1	41998043	.	A	G	.	.	MAF_INRAE=49.367;MAF_USDA=21.667
NC_035091.1	41998212	.	C	T	.	.	MAF_INRAE=5.263;MAF_USDA=6.667
NC_035091.1	41998224	.	C	T	.	.	MAF_INRAE=5.263;MAF_USDA=4.762
NC_035091.1	41998233	.	G	T	.	.	MAF_USDA=10.417
NC_035091.1	41998273	.	G	A	.	.	MAF_USDA=3.279
NC_035091.1	41998985	.	T	C	.	.	MAF_USDA=6.667
NC_035091.1	41999032	.	T	C	.	.	MAF_INRAE=5.263;MAF_USDA=1.639
NC_035091.1	41999044	.	A	G	.	.	MAF_USDA=3.279
NC_035091.1	41999071	.	G	T	.	.	MAF_USDA=3.279
NC_035091.1	41999097	.	G	C	.	.	MAF_USDA=3.279
NC_035091.1	41999109	.	T	C	.	.	MAF_USDA=6.557
NC_035091.1	41999391	.	C	A	.	.	MAF_USDA=4.098
NC_035091.1	41999427	.	G	T	.	.	MAF_USDA=4.918
NC_035091.1	41999432	.	T	C	.	.	MAF_INRAE=25.949
NC_035091.1	41999439	.	T	C	.	.	MAF_USDA=4.918
NC_035091.1	41999519	.	C	A	.	.	MAF_USDA=1.639
NC_035091.1	41999539	.	G	C	.	.	MAF_USDA=4.098
NC_035091.1	41999551	.	A	G	.	.	MAF_INRAE=1.667;MAF_USDA=13.115
NC_035091.1	41999641	.	A	C	.	.	MAF_USDA=4.918
NC_035091.1	41999644	.	T	A	.	.	MAF_USDA=1.639
NC_035091.1	41999700	.	T	G	.	.	MAF_INRAE=5.263;MAF_USDA=6.471
NC_035091.1	41999740	.	T	A	.	.	MAF_USDA=4.918
NC_035091.1	41999859	.	G	A	.	.	MAF_USDA=1.639
NC_035091.1	41999875	.	A	T	.	.	MAF_USDA=1.639
NC_035091.1	41999947	.	T	C	.	.	MAF_USDA=4.918
NC_035091.1	41999966	.	C	A	.	.	MAF_INRAE=5.263;MAF_USDA=2.353
NC_035091.1	42000041	.	G	A	.	.	MAF_USDA=8.333
NC_035091.1	42000068	.	C	T	.	.	MAF_INRAE=36.709;MAF_USDA=33.529
NC_035091.1	42000069	.	C	T	.	.	MAF_USDA=1.639
NC_035091.1	42000075	.	G	C	.	.	MAF_USDA=1.639
NC_035091.1	42000238	.	T	G	.	.	MAF_USDA=4.918
NC_035091.1	42000308	.	A	G	.	.	MAF_USDA=5.738
NC_035091.1	42000338	.	A	T	.	.	MAF_USDA=5.738
NC_035091.1	42000420	.	G	A	.	.	MAF_INRAE=5.263;MAF_USDA=2.353
NC_035091.1	42000433	.	G	A	.	.	MAF_USDA=4.918
NC_035091.1	42000538	.	T	C	.	.	MAF_INRAE=5.263;MAF_USDA=2.459
NC_035091.1	42000554	.	A	G	.	.	MAF_USDA=5.738
NC_035091.1	42000563	.	C	T	.	.	MAF_USDA=4.918
NC_035091.1	42000585	.	G	A	.	.	MAF_INRAE=5.263;MAF_USDA=2.353
NC_035091.1	42000604	.	A	G	.	.	MAF_USDA=4.918
NC_035091.1	42000652	.	G	A	.	.	MAF_USDA=5.738
NC_035091.1	42000706	.	G	A	.	.	MAF_USDA=5.738
NC_035091.1	42000748	.	A	C	.	.	MAF_USDA=1.639
NC_035091.1	42000790	.	G	C	.	.	MAF_USDA=1.639
NC_035091.1	42000811	.	A	G	.	.	MAF_USDA=5.738
NC_035091.1	42000812	.	C	T	.	.	MAF_USDA=4.918
NC_035091.1	42000835	.	T	C	.	.	MAF_USDA=7.377
NC_035091.1	42000891	.	C	A	.	.	MAF_INRAE=2.532;MAF_USDA=19.412
NC_035091.1	42000941	.	G	T	.	.	MAF_USDA=4.918
NC_035091.1	42000946	.	T	G	.	.	MAF_USDA=4.918
NC_035091.1	42000956	.	G	A	.	.	MAF_INRAE=48.734;MAF_USDA=26.471
NC_035091.1	42001007	.	A	T	.	.	MAF_USDA=1.639
NC_035091.1	42001046	.	T	C	.	.	MAF_INRAE=14.557;MAF_USDA=14.118
NC_035091.1	42001048	.	G	A	.	.	MAF_USDA=5.882
NC_035091.1	42001103	.	A	C	.	.	MAF_USDA=3.279
NC_035091.1	42001119	.	C	A	.	.	MAF_USDA=4.918
NC_035091.1	42001154	.	G	A	.	.	MAF_USDA=1.639
NC_035091.1	42001202	.	C	T	.	.	MAF_USDA=4.098
NC_035091.1	42001235	.	A	G	.	.	MAF_USDA=4.918
NC_035091.1	42001240	.	G	A	.	.	MAF_INRAE=5.263;MAF_USDA=2.353
NC_035091.1	42001266	.	T	A	.	.	MAF_INRAE=1.667;MAF_USDA=13.115
NC_035091.1	42001302	.	G	A	.	.	MAF_USDA=5.738
NC_035091.1	42001322	.	A	G	.	.	MAF_USDA=5.738
NC_035091.1	42001387	.	A	G	.	.	MAF_USDA=5.738
NC_035091.1	42001397	.	C	G	.	.	MAF_USDA=4.918
NC_035091.1	42001432	.	A	C	.	.	MAF_USDA=4.918
NC_035091.1	42001457	.	G	A	.	.	MAF_USDA=1.639
NC_035091.1	42001508	.	C	A	.	.	MAF_USDA=6.557
NC_035091.1	42001601	.	G	A	.	.	MAF_INRAE=5.263;MAF_USDA=7.059
NC_035091.1	42001675	.	C	T	.	.	MAF_USDA=2.459
NC_035091.1	42001710	.	C	A	.	.	MAF_USDA=1.639
NC_035091.1	42001740	.	G	C	.	.	MAF_USDA=4.918
NC_035091.1	42001750	.	G	T	.	.	MAF_USDA=6.557
NC_035091.1	42001793	.	G	T	.	.	MAF_INRAE=5.263;MAF_USDA=3.529
NC_035091.1	42001798	.	C	A	.	.	MAF_USDA=5.738
NC_035091.1	42001866	.	G	A	.	.	MAF_INRAE=24.051;MAF_USDA=4.167
NC_035091.1	42001890	.	C	T	.	.	MAF_USDA=1.639
NC_035091.1	42001913	.	G	A	.	.	MAF_USDA=14.583
NC_035091.1	42001930	.	A	G	.	.	MAF_INRAE=10.759;MAF_USDA=5.882
NC_035091.1	42001972	.	A	T	.	.	MAF_INRAE=5.263;MAF_USDA=7.059
NC_035091.1	42002006	.	C	T	.	.	MAF_USDA=6.557
NC_035091.1	42002094	.	T	A	.	.	MAF_INRAE=2.532;MAF_USDA=12.941
NC_035091.1	42002235	.	T	A	.	.	MAF_INRAE=1.667
NC_035091.1	42002238	.	G	T	.	.	MAF_INRAE=1.667
NC_035091.1	42002241	.	C	T	.	.	MAF_INRAE=1.667
NC_035091.1	42002274	.	T	A	.	.	MAF_INRAE=1.667;MAF_USDA=13.115
NC_035091.1	42002277	.	A	G	.	.	MAF_USDA=4.918
NC_035091.1	42002352	.	G	A	.	.	MAF_USDA=1.639
NC_035091.1	42002364	.	G	A	.	.	MAF_INRAE=45.57;MAF_USDA=48.235
NC_035091.1	42002440	.	T	A	.	.	MAF_INRAE=5.263;MAF_USDA=2.353
NC_035091.1	42002447	.	C	T	.	.	MAF_USDA=4.918
NC_035091.1	42002465	.	T	G	.	.	MAF_USDA=1.639
NC_035091.1	42002600	.	G	A	.	.	MAF_USDA=1.667
NC_035091.1	42002608	.	G	C	.	.	MAF_USDA=1.667
NC_035091.1	42002656	.	T	C	.	.	MAF_INRAE=46.203;MAF_USDA=39.881
NC_035091.1	42002695	.	A	T	.	.	MAF_INRAE=46.203
NC_035091.1	42002708	.	T	C	.	.	MAF_INRAE=5.263;MAF_USDA=2.459
NC_035091.1	42002728	.	A	T	.	.	MAF_USDA=2.459
NC_035091.1	42002744	.	C	T	.	.	MAF_INRAE=37.342;MAF_USDA=25.882
NC_035091.1	42002791	.	T	C	.	.	MAF_INRAE=5.263;MAF_USDA=7.377
NC_035091.1	42002875	.	C	T	.	.	MAF_USDA=14.583
NC_035091.1	42002890	.	G	A	.	.	MAF_INRAE=44.937;MAF_USDA=38.095
NC_035091.1	42002905	.	C	T	.	.	MAF_USDA=1.667
NC_035091.1	42002917	.	G	A	.	.	MAF_INRAE=47.468;MAF_USDA=46.471
NC_035091.1	42002996	.	C	T	.	.	MAF_USDA=1.639
NC_035091.1	42003008	.	C	T	.	.	MAF_INRAE=44.304;MAF_USDA=37.5
NC_035091.1	42003080	.	G	C	.	.	MAF_USDA=2.459
NC_035091.1	42003107	.	A	G	.	.	MAF_INRAE=44.304;MAF_USDA=37.647
NC_035091.1	42003110	.	G	A	.	.	MAF_USDA=4.098
NC_035091.1	42003135	.	A	T	.	.	MAF_INRAE=5.263;MAF_USDA=2.459
NC_035091.1	42003146	.	C	T	.	.	MAF_USDA=6.471
NC_035091.1	42003147	.	G	A	.	.	MAF_USDA=5.882
NC_035091.1	42003168	.	C	A	.	.	MAF_INRAE=44.937;MAF_USDA=38.235
NC_035091.1	42003185	.	G	A	.	.	MAF_INRAE=5.263;MAF_USDA=1.639
NC_035091.1	42003196	.	C	A	.	.	MAF_USDA=6.471
NC_035091.1	42003238	.	G	C	.	.	MAF_USDA=1.639
NC_035091.1	42003289	.	G	A	.	.	MAF_USDA=1.667
NC_035091.1	42003309	.	T	G	.	.	MAF_INRAE=47.468;MAF_USDA=47.059
NC_035091.1	42003396	.	C	A	.	.	MAF_USDA=5.294
NC_035091.1	42003447	.	A	C	.	.	MAF_USDA=3.279
NC_035091.1	42003482	.	C	T	.	.	MAF_INRAE=7.595;MAF_USDA=5.738
NC_035091.1	42003484	.	T	A	.	.	MAF_INRAE=42.5;MAF_USDA=45.882
NC_035091.1	42003599	.	G	A	.	.	MAF_INRAE=5.263;MAF_USDA=4.098
NC_035091.1	42003637	.	T	C	.	.	MAF_INRAE=43.038;MAF_USDA=24.118
NC_035091.1	42003661	.	G	A	.	.	MAF_INRAE=45.57;MAF_USDA=37.647
NC_035091.1	42003765	.	C	A	.	.	MAF_INRAE=5.263;MAF_USDA=6.557
NC_035091.1	42003808	.	G	T	.	.	MAF_INRAE=31.579;MAF_USDA=5.294
NC_035091.1	42003862	.	T	C	.	.	MAF_INRAE=44.937;MAF_USDA=37.059
NC_035091.1	42003894	.	T	C	.	.	MAF_INRAE=43.038;MAF_USDA=23.529
NC_035091.1	42003956	.	G	T	.	.	MAF_USDA=4.098
NC_035091.1	42004035	.	T	A	.	.	MAF_USDA=1.639
NC_035091.1	42004121	.	A	C	.	.	MAF_USDA=14.583
NC_035091.1	42004162	.	T	G	.	.	MAF_INRAE=7.595;MAF_USDA=5.738
NC_035091.1	42004228	.	T	C	.	.	MAF_INRAE=5.263
NC_035091.1	42004341	.	T	A	.	.	MAF_INRAE=25.316
NC_035091.1	42004356	.	C	T	.	.	MAF_INRAE=21.519;MAF_USDA=12.941
NC_035091.1	42004376	.	C	G	.	.	MAF_USDA=1.639
NC_035091.1	42004411	.	A	G	.	.	MAF_USDA=1.639
NC_035091.1	42004477	.	G	A	.	.	MAF_INRAE=31.013;MAF_USDA=37.647
NC_035091.1	42004481	.	C	G	.	.	MAF_INRAE=29.167;MAF_USDA=26.471
NC_035091.1	42004528	.	G	C	.	.	MAF_USDA=2.459
NC_035091.1	42004637	.	C	A	.	.	MAF_USDA=2.459
NC_035091.1	42004682	.	C	T	.	.	MAF_INRAE=5.263;MAF_USDA=2.353
NC_035091.1	42004683	.	A	C	.	.	MAF_USDA=11.176
NC_035091.1	42004684	.	T	A	.	.	MAF_USDA=10.588
NC_035091.1	42004723	.	G	A	.	.	MAF_USDA=10.417
NC_035091.1	42004738	.	C	A	.	.	MAF_INRAE=7.595;MAF_USDA=2.941
NC_035091.1	42004791	.	A	T	.	.	MAF_USDA=2.083
NC_035091.1	42004795	.	C	T	.	.	MAF_USDA=4.118
NC_035091.1	42004800	.	C	G	.	.	MAF_USDA=1.639
NC_035091.1	42004807	.	C	G	.	.	MAF_USDA=11.31
NC_035091.1	42004885	.	T	C	.	.	MAF_USDA=34.706
NC_035091.1	42004951	.	T	C	.	.	MAF_INRAE=47.468;MAF_USDA=25.294
NC_035091.1	42004958	.	A	C	.	.	MAF_USDA=10.417
NC_035091.1	42005077	.	C	T	.	.	MAF_INRAE=25.949;MAF_USDA=5.0
NC_035091.1	42005095	.	T	G	.	.	MAF_INRAE=8.861;MAF_USDA=36.145
NC_035091.1	42005102	.	T	C	.	.	MAF_INRAE=8.861;MAF_USDA=36.145
NC_035091.1	42005151	.	A	C	.	.	MAF_USDA=1.667
NC_035091.1	42005154	.	T	G	.	.	MAF_USDA=10.417
NC_035091.1	42005272	.	G	T	.	.	MAF_USDA=3.279
NC_035091.1	42005276	.	T	C	.	.	MAF_USDA=3.279
NC_035091.1	42005286	.	A	G	.	.	MAF_INRAE=8.861;MAF_USDA=20.588
NC_035091.1	42005295	.	C	A	.	.	MAF_INRAE=41.139
NC_035091.1	42005302	.	C	T	.	.	MAF_INRAE=7.595
NC_035091.1	42005313	.	T	G	.	.	MAF_USDA=2.941
NC_035091.1	42005314	.	A	T	.	.	MAF_USDA=2.941
NC_035091.1	42005323	.	T	C	.	.	MAF_INRAE=26.582
NC_035091.1	42005355	.	C	T	.	.	MAF_USDA=3.333
NC_035091.1	42005364	.	G	A	.	.	MAF_INRAE=10.759;MAF_USDA=4.762
NC_035091.1	42005449	.	C	A	.	.	MAF_INRAE=1.667
NC_035091.1	42005514	.	C	T	.	.	MAF_USDA=21.176
NC_035091.1	42005610	.	A	C	.	.	MAF_USDA=14.583
NC_035091.1	42005739	.	C	T	.	.	MAF_USDA=2.459
NC_035091.1	42005759	.	T	G	.	.	MAF_USDA=2.459
NC_035091.1	42005768	.	T	A	.	.	MAF_USDA=2.459
NC_035091.1	42005773	.	A	T	.	.	MAF_INRAE=5.263
NC_035091.1	42005781	.	C	A	.	.	MAF_INRAE=13.291
NC_035091.1	42005812	.	G	A	.	.	MAF_USDA=2.083
NC_035091.1	42005930	.	G	T	.	.	MAF_INRAE=41.139;MAF_USDA=25.294
NC_035091.1	42005943	.	T	G	.	.	MAF_INRAE=48.734;MAF_USDA=48.824
NC_035091.1	42006004	.	A	G	.	.	MAF_USDA=6.557
NC_035091.1	42006063	.	C	A	.	.	MAF_INRAE=7.595;MAF_USDA=3.279
NC_035091.1	42006068	.	A	G	.	.	MAF_USDA=3.279
NC_035091.1	42006070	.	T	A	.	.	MAF_INRAE=1.667;MAF_USDA=15.294
NC_035091.1	42006087	.	C	T	.	.	MAF_INRAE=5.263;MAF_USDA=2.353
NC_035091.1	42006115	.	C	T	.	.	MAF_INRAE=10.127;MAF_USDA=8.824
NC_035091.1	42006161	.	G	T	.	.	MAF_USDA=1.639
NC_035091.1	42006190	.	T	G	.	.	MAF_INRAE=10.127;MAF_USDA=13.529
NC_035091.1	42006191	.	T	C	.	.	MAF_INRAE=5.263
NC_035091.1	42006229	.	G	A	.	.	MAF_USDA=1.639
NC_035091.1	42006285	.	A	T	.	.	MAF_USDA=4.167
NC_035091.1	42006300	.	A	T	.	.	MAF_USDA=2.083
NC_035091.1	42006309	.	T	C	.	.	MAF_USDA=1.639
NC_035091.1	42006360	.	A	T	.	.	MAF_USDA=4.098
NC_035091.1	42006361	.	A	T	.	.	MAF_USDA=4.098
NC_035091.1	42006362	.	A	T	.	.	MAF_USDA=4.098
NC_035091.1	42006363	.	T	A	.	.	MAF_USDA=5.738
NC_035091.1	42006364	.	T	G	.	.	MAF_INRAE=44.937;MAF_USDA=20.588
NC_035091.1	42006365	.	G	T	.	.	MAF_INRAE=47.5;MAF_USDA=23.529
NC_035091.1	42006436	.	A	T	.	.	MAF_INRAE=5.263
NC_035091.1	42006520	.	A	C	.	.	MAF_USDA=4.918
NC_035091.1	42006524	.	T	A	.	.	MAF_INRAE=5.263;MAF_USDA=2.083
NC_035091.1	42006538	.	C	T	.	.	MAF_USDA=5.738
NC_035091.1	42006607	.	G	A	.	.	MAF_INRAE=5.263;MAF_USDA=2.381
NC_035091.1	42006667	.	T	A	.	.	MAF_USDA=18.824
NC_035091.1	42006704	.	C	A	.	.	MAF_INRAE=2.532;MAF_USDA=17.857
NC_035091.1	42006751	.	C	T	.	.	MAF_INRAE=5.263
NC_035091.1	42007051	.	A	G	.	.	MAF_INRAE=47.468;MAF_USDA=32.941
NC_035091.1	42007105	.	C	T	.	.	MAF_USDA=5.738
NC_035091.1	42007158	.	G	A	.	.	MAF_USDA=2.459
NC_035091.1	42007198	.	G	T	.	.	MAF_USDA=4.098
NC_035091.1	42007345	.	G	A	.	.	MAF_USDA=5.294
NC_035091.1	42007370	.	C	T	.	.	MAF_INRAE=5.263;MAF_USDA=2.353
NC_035091.1	42007390	.	C	T	.	.	MAF_INRAE=12.658
NC_035091.1	42007427	.	G	T	.	.	MAF_USDA=10.714
NC_035091.1	42007500	.	G	T	.	.	MAF_USDA=4.098
NC_035091.1	42007582	.	C	T	.	.	MAF_INRAE=5.263;MAF_USDA=2.353
NC_035091.1	42007621	.	C	A	.	.	MAF_USDA=29.167
NC_035091.1	42007638	.	A	C	.	.	MAF_USDA=25.882
NC_035091.1	42007644	.	G	A	.	.	MAF_USDA=8.333
NC_035091.1	42007691	.	T	G	.	.	MAF_USDA=3.39
NC_035091.1	42007873	.	C	T	.	.	MAF_INRAE=17.5
NC_035091.1	42007904	.	T	A	.	.	MAF_USDA=17.059
NC_035091.1	42007917	.	G	A	.	.	MAF_USDA=2.459
NC_035091.1	42007964	.	C	T	.	.	MAF_INRAE=40.506;MAF_USDA=23.529
NC_035091.1	42008086	.	G	A	.	.	MAF_USDA=1.639
NC_035091.1	42008309	.	C	G	.	.	MAF_INRAE=5.263;MAF_USDA=2.353
NC_035091.1	42008350	.	T	C	.	.	MAF_INRAE=12.5;MAF_USDA=4.706
NC_035091.1	42008449	.	T	C	.	.	MAF_INRAE=5.263;MAF_USDA=2.353
NC_035091.1	42008495	.	A	C	.	.	MAF_USDA=4.918
NC_035091.1	42008500	.	C	A	.	.	MAF_INRAE=7.595;MAF_USDA=2.459
NC_035091.1	42008521	.	A	G	.	.	MAF_USDA=3.279
NC_035091.1	42008576	.	G	A	.	.	MAF_INRAE=5.263;MAF_USDA=2.353
NC_035091.1	42008585	.	C	A	.	.	MAF_INRAE=5.263;MAF_USDA=1.639
NC_035091.1	42008656	.	A	T	.	.	MAF_USDA=7.738
NC_035091.1	42008680	.	G	T	.	.	MAF_INRAE=8.861;MAF_USDA=14.881
NC_035091.1	42008699	.	C	T	.	.	MAF_USDA=1.667
NC_035091.1	42008764	.	G	T	.	.	MAF_USDA=4.217
NC_035091.1	42008832	.	T	C	.	.	MAF_USDA=2.586
NC_035091.1	42008849	.	C	T	.	.	MAF_USDA=3.049
NC_035091.1	42008956	.	T	C	.	.	MAF_USDA=5.0
NC_035091.1	42009040	.	T	A	.	.	MAF_INRAE=11.667;MAF_USDA=8.929
NC_035091.1	42009153	.	C	A	.	.	MAF_INRAE=17.722;MAF_USDA=19.643
NC_035091.1	42009203	.	C	A	.	.	MAF_INRAE=28.481
NC_035091.1	42009225	.	G	A	.	.	MAF_USDA=1.667
NC_035091.1	42009267	.	A	T	.	.	MAF_INRAE=37.975;MAF_USDA=2.083
NC_035091.1	42009268	.	A	G	.	.	MAF_INRAE=36.667;MAF_USDA=2.083
NC_035091.1	42009283	.	C	T	.	.	MAF_INRAE=36.667
NC_035091.1	42009297	.	G	T	.	.	MAF_USDA=2.083
NC_035091.1	42009298	.	G	T	.	.	MAF_USDA=2.083
NC_035091.1	42009311	.	A	G	.	.	MAF_USDA=4.918
NC_035091.1	42009403	.	C	T	.	.	MAF_USDA=6.471
NC_035091.1	42009448	.	A	G	.	.	MAF_USDA=1.639
NC_035091.1	42009467	.	G	T	.	.	MAF_INRAE=13.291
NC_035091.1	42009526	.	A	C	.	.	MAF_INRAE=5.263;MAF_USDA=1.765
NC_035091.1	42009536	.	C	A	.	.	MAF_USDA=6.471
NC_035091.1	42009537	.	C	T	.	.	MAF_USDA=6.471
NC_035091.1	42009546	.	T	A	.	.	MAF_INRAE=37.975;MAF_USDA=11.765
NC_035091.1	42009550	.	T	C	.	.	MAF_USDA=3.279
NC_035091.1	42009594	.	T	G	.	.	MAF_USDA=2.353
NC_035091.1	42009606	.	A	C	.	.	MAF_INRAE=37.342;MAF_USDA=11.176
NC_035091.1	42009691	.	T	A	.	.	MAF_INRAE=12.5;MAF_USDA=7.647
NC_035091.1	42009729	.	T	C	.	.	MAF_INRAE=11.667;MAF_USDA=7.059
NC_035091.1	42009733	.	C	T	.	.	MAF_USDA=1.639
NC_035091.1	42009803	.	T	C	.	.	MAF_INRAE=5.263;MAF_USDA=2.353
NC_035091.1	42009843	.	C	T	.	.	MAF_USDA=1.639
NC_035091.1	42009891	.	T	A	.	.	MAF_USDA=2.459
NC_035091.1	42009895	.	T	C	.	.	MAF_USDA=2.353
NC_035091.1	42009949	.	G	T	.	.	MAF_USDA=10.588
NC_035091.1	42009961	.	A	G	.	.	MAF_INRAE=8.228;MAF_USDA=10.0
NC_035091.1	42009966	.	A	G	.	.	MAF_INRAE=8.228;MAF_USDA=10.0
NC_035091.1	42009983	.	A	C	.	.	MAF_INRAE=5.263;MAF_USDA=1.176
NC_035091.1	42009988	.	C	T	.	.	MAF_USDA=2.459
NC_035091.1	42009994	.	T	C	.	.	MAF_INRAE=8.228;MAF_USDA=11.176
NC_035091.1	42010045	.	G	C	.	.	MAF_USDA=1.639
NC_035091.1	42010059	.	T	A	.	.	MAF_INRAE=13.924
NC_035091.1	42010060	.	A	T	.	.	MAF_INRAE=12.5;MAF_USDA=4.167
NC_035091.1	42010066	.	T	A	.	.	MAF_INRAE=19.167
NC_035091.1	42010083	.	C	T	.	.	MAF_USDA=8.333
NC_035091.1	42010092	.	G	T	.	.	MAF_USDA=4.098
NC_035091.1	42010099	.	G	A	.	.	MAF_INRAE=43.038;MAF_USDA=34.118
NC_035091.1	42010106	.	T	C	.	.	MAF_INRAE=5.263;MAF_USDA=1.765
NC_035091.1	42010157	.	A	T	.	.	MAF_USDA=2.459
NC_035091.1	42010187	.	G	A	.	.	MAF_USDA=6.557
NC_035091.1	42010197	.	A	T	.	.	MAF_USDA=2.459
NC_035091.1	42010249	.	G	A	.	.	MAF_INRAE=5.263;MAF_USDA=2.353
NC_035091.1	42010271	.	A	T	.	.	MAF_USDA=2.459
NC_035091.1	42010308	.	A	T	.	.	MAF_USDA=8.824
NC_035091.1	42010337	.	C	T	.	.	MAF_INRAE=37.975;MAF_USDA=11.176
NC_035091.1	42010352	.	C	T	.	.	MAF_USDA=2.459
NC_035091.1	42010367	.	G	A	.	.	MAF_USDA=11.765
NC_035091.1	42010371	.	G	A	.	.	MAF_INRAE=5.263;MAF_USDA=2.353
NC_035091.1	42010380	.	G	A	.	.	MAF_USDA=4.098
NC_035091.1	42010436	.	C	A	.	.	MAF_USDA=4.118
NC_035091.1	42010504	.	G	A	.	.	MAF_USDA=5.294
NC_035091.1	42010574	.	T	G	.	.	MAF_USDA=1.639
NC_035091.1	42010634	.	C	G	.	.	MAF_USDA=5.294
NC_035091.1	42010646	.	A	G	.	.	MAF_INRAE=5.263;MAF_USDA=2.353
NC_035091.1	42010703	.	G	T	.	.	MAF_INRAE=12.5;MAF_USDA=7.059
NC_035091.1	42010713	.	T	C	.	.	MAF_INRAE=5.263;MAF_USDA=2.353
NC_035091.1	42010716	.	G	T	.	.	MAF_USDA=3.529
NC_035091.1	42010779	.	A	G	.	.	MAF_INRAE=17.089;MAF_USDA=33.529
NC_035091.1	42010780	.	G	C	.	.	MAF_INRAE=19.167;MAF_USDA=33.529
NC_035091.1	42010788	.	G	C	.	.	MAF_INRAE=5.263;MAF_USDA=2.353
NC_035091.1	42010805	.	C	T	.	.	MAF_USDA=8.197
NC_035091.1	42010845	.	C	T	.	.	MAF_INRAE=42.105;MAF_USDA=35.882
NC_035091.1	42010953	.	A	T	.	.	MAF_USDA=3.529
NC_035091.1	42010966	.	C	T	.	.	MAF_INRAE=5.263;MAF_USDA=2.353
NC_035091.1	42010995	.	G	A	.	.	MAF_USDA=3.279
NC_035091.1	42010998	.	G	A	.	.	MAF_INRAE=5.263;MAF_USDA=2.941
NC_035091.1	42011176	.	T	G	.	.	MAF_INRAE=5.263;MAF_USDA=2.353
NC_035091.1	42011178	.	G	T	.	.	MAF_USDA=2.459
NC_035091.1	42011192	.	G	A	.	.	MAF_USDA=9.412
NC_035091.1	42011221	.	G	T	.	.	MAF_USDA=4.918
NC_035091.1	42011249	.	C	T	.	.	MAF_USDA=4.918
NC_035091.1	42011272	.	C	T	.	.	MAF_INRAE=5.263;MAF_USDA=2.381
NC_035091.1	42011365	.	G	A	.	.	MAF_INRAE=10.759;MAF_USDA=5.357
NC_035091.1	42011430	.	C	A	.	.	MAF_INRAE=5.263;MAF_USDA=2.381
NC_035091.1	42011447	.	G	A	.	.	MAF_USDA=14.583
NC_035091.1	42011574	.	T	G	.	.	MAF_USDA=3.571
NC_035091.1	42011647	.	G	A	.	.	MAF_INRAE=10.759;MAF_USDA=4.167
NC_035091.1	42011648	.	G	A	.	.	MAF_INRAE=10.833;MAF_USDA=4.167
NC_035091.1	42011671	.	G	A	.	.	MAF_USDA=11.905
NC_035091.1	42011674	.	A	C	.	.	MAF_INRAE=7.595;MAF_USDA=8.929
NC_035091.1	42011718	.	G	A	.	.	MAF_INRAE=5.263;MAF_USDA=2.381
NC_035091.1	42011782	.	C	G	.	.	MAF_USDA=10.714
NC_035091.1	42011799	.	G	A	.	.	MAF_USDA=1.667
NC_035091.1	42011816	.	G	T	.	.	MAF_USDA=9.167
NC_035091.1	42011943	.	T	C	.	.	MAF_INRAE=5.263;MAF_USDA=2.353
NC_035091.1	42012078	.	G	A	.	.	MAF_USDA=5.294
NC_035091.1	42012189	.	G	A	.	.	MAF_USDA=6.471
NC_035091.1	42012211	.	C	A	.	.	MAF_INRAE=1.667;MAF_USDA=3.333
NC_035091.1	42012234	.	T	G	.	.	MAF_USDA=1.786
NC_035091.1	42012400	.	G	T	.	.	MAF_INRAE=5.263
NC_035091.1	42012462	.	G	A	.	.	MAF_INRAE=5.263;MAF_USDA=2.353
NC_035091.1	42012484	.	C	T	.	.	MAF_USDA=4.098
NC_035091.1	42012537	.	C	T	.	.	MAF_INRAE=10.127;MAF_USDA=11.765
NC_035091.1	42012699	.	G	A	.	.	MAF_USDA=4.918
NC_035091.1	42012711	.	C	A	.	.	MAF_INRAE=37.975;MAF_USDA=12.353
NC_035091.1	42012753	.	A	C	.	.	MAF_USDA=2.459
NC_035091.1	42012763	.	G	A	.	.	MAF_USDA=5.738
NC_035091.1	42012766	.	C	T	.	.	MAF_USDA=1.639
NC_035091.1	42012774	.	C	T	.	.	MAF_USDA=4.098
NC_035091.1	42012798	.	C	T	.	.	MAF_USDA=2.459
NC_035091.1	42012799	.	G	A	.	.	MAF_INRAE=7.595;MAF_USDA=2.459
NC_035091.1	42012817	.	C	A	.	.	MAF_USDA=1.765
NC_035091.1	42012931	.	G	A	.	.	MAF_USDA=5.738
NC_035091.1	42012954	.	A	G	.	.	MAF_INRAE=5.263;MAF_USDA=2.353
NC_035091.1	42012975	.	G	A	.	.	MAF_INRAE=41.772
NC_035091.1	42013002	.	T	C	.	.	MAF_INRAE=5.263;MAF_USDA=2.353
NC_035091.1	42013081	.	T	G	.	.	MAF_USDA=3.529
NC_035091.1	42013131	.	G	A	.	.	MAF_INRAE=1.667;MAF_USDA=3.279
NC_035091.1	42013158	.	A	G	.	.	MAF_INRAE=17.089;MAF_USDA=19.412
NC_035091.1	42013241	.	G	A	.	.	MAF_INRAE=5.263;MAF_USDA=2.941
NC_035091.1	42013452	.	G	A	.	.	MAF_USDA=2.459
NC_035091.1	42013490	.	G	T	.	.	MAF_USDA=6.471
NC_035091.1	42013662	.	T	A	.	.	MAF_INRAE=35.443;MAF_USDA=11.905
NC_035091.1	42013663	.	C	T	.	.	MAF_INRAE=34.167;MAF_USDA=11.765
NC_035091.1	42013688	.	C	A	.	.	MAF_USDA=2.459
NC_035091.1	42013714	.	G	A	.	.	MAF_USDA=4.098
NC_035091.1	42013719	.	G	A	.	.	MAF_USDA=1.639
NC_035091.1	42013761	.	A	G	.	.	MAF_INRAE=5.263
NC_035091.1	42013826	.	G	T	.	.	MAF_USDA=8.333
NC_035091.1	42013827	.	G	A	.	.	MAF_USDA=16.667
NC_035091.1	42013858	.	G	A	.	.	MAF_USDA=4.348
NC_035091.1	42013942	.	C	A	.	.	MAF_USDA=14.583
NC_035091.1	42013967	.	G	T	.	.	MAF_USDA=10.417
NC_035091.1	42013968	.	G	T	.	.	MAF_USDA=10.417
NC_035091.1	42014024	.	C	T	.	.	MAF_USDA=2.5
NC_035091.1	42014026	.	G	A	.	.	MAF_USDA=10.714
NC_035091.1	42014037	.	A	T	.	.	MAF_USDA=3.279
NC_035091.1	42014282	.	T	A	.	.	MAF_INRAE=14.557;MAF_USDA=2.941
NC_035091.1	42014407	.	C	T	.	.	MAF_USDA=4.098
NC_035091.1	42014495	.	G	T	.	.	MAF_USDA=7.647
NC_035091.1	42014541	.	G	C	.	.	MAF_USDA=4.918
NC_035091.1	42014647	.	G	A	.	.	MAF_USDA=2.459
NC_035091.1	42014694	.	G	A	.	.	MAF_USDA=4.098
NC_035091.1	42014739	.	C	T	.	.	MAF_USDA=8.824
NC_035091.1	42014872	.	G	A	.	.	MAF_INRAE=5.263;MAF_USDA=2.353
NC_035091.1	42014987	.	T	G	.	.	MAF_USDA=1.639
NC_035091.1	42015080	.	A	T	.	.	MAF_USDA=1.639
NC_035091.1	42015202	.	T	G	.	.	MAF_INRAE=31.013
NC_035091.1	42015207	.	G	A	.	.	MAF_INRAE=25.949
NC_035091.1	42015323	.	A	C	.	.	MAF_USDA=10.588
NC_035091.1	42015336	.	G	A	.	.	MAF_USDA=10.588
NC_035091.1	42015370	.	A	C	.	.	MAF_INRAE=5.263;MAF_USDA=2.083
NC_035091.1	42015372	.	A	G	.	.	MAF_USDA=2.083
NC_035091.1	42015434	.	G	A	.	.	MAF_USDA=5.738
NC_035091.1	42015451	.	A	G	.	.	MAF_USDA=2.459
NC_035091.1	42015502	.	A	G	.	.	MAF_INRAE=5.263;MAF_USDA=2.941
NC_035091.1	42015515	.	G	C	.	.	MAF_INRAE=1.667
NC_035091.1	42015653	.	T	C	.	.	MAF_INRAE=5.263;MAF_USDA=2.459
NC_035091.1	42015747	.	A	G	.	.	MAF_INRAE=37.975;MAF_USDA=12.941
NC_035091.1	42015822	.	A	T	.	.	MAF_INRAE=5.263;MAF_USDA=2.353
NC_035091.1	42015837	.	G	A	.	.	MAF_USDA=1.639
NC_035091.1	42015938	.	C	A	.	.	MAF_USDA=2.459
NC_035091.1	42015965	.	G	A	.	.	MAF_INRAE=37.975;MAF_USDA=11.765
NC_035091.1	42016004	.	C	T	.	.	MAF_INRAE=5.263;MAF_USDA=2.353
NC_035091.1	42016057	.	G	T	.	.	MAF_USDA=8.333
NC_035091.1	42016082	.	C	G	.	.	MAF_INRAE=1.667;MAF_USDA=1.639
NC_035091.1	42016168	.	A	C	.	.	MAF_INRAE=32.278;MAF_USDA=11.765
NC_035091.1	42016349	.	T	C	.	.	MAF_INRAE=11.392;MAF_USDA=27.059
NC_035091.1	42016415	.	G	T	.	.	MAF_INRAE=13.291
NC_035091.1	42016430	.	G	T	.	.	MAF_USDA=5.294
NC_035091.1	42016468	.	C	G	.	.	MAF_USDA=2.459
NC_035091.1	42016495	.	C	T	.	.	MAF_USDA=4.098
NC_035091.1	42016646	.	T	A	.	.	MAF_INRAE=5.263;MAF_USDA=1.639
NC_035091.1	42016683	.	A	T	.	.	MAF_USDA=6.557
NC_035091.1	42016687	.	C	T	.	.	MAF_USDA=2.459
NC_035091.1	42016698	.	T	C	.	.	MAF_INRAE=13.291
NC_035091.1	42016778	.	C	A	.	.	MAF_INRAE=38.608;MAF_USDA=27.059
NC_035091.1	42016830	.	A	T	.	.	MAF_INRAE=35.443;MAF_USDA=22.353
NC_035091.1	42016846	.	A	G	.	.	MAF_INRAE=12.5;MAF_USDA=4.098
NC_035091.1	42016871	.	T	C	.	.	MAF_USDA=2.459
NC_035091.1	42016924	.	T	A	.	.	MAF_USDA=2.459
NC_035091.1	42016936	.	G	A	.	.	MAF_INRAE=13.291;MAF_USDA=6.471
NC_035091.1	42016944	.	C	T	.	.	MAF_INRAE=43.333;MAF_USDA=28.824
NC_035091.1	42016974	.	T	A	.	.	MAF_USDA=2.459
NC_035091.1	42017010	.	C	T	.	.	MAF_USDA=1.639
NC_035091.1	42017031	.	A	G	.	.	MAF_INRAE=1.667
NC_035091.1	42017035	.	A	G	.	.	MAF_USDA=1.639
NC_035091.1	42017163	.	C	T	.	.	MAF_USDA=1.639
NC_035091.1	42017241	.	C	A	.	.	MAF_USDA=10.417
NC_035091.1	42017266	.	C	T	.	.	MAF_INRAE=25.833
NC_035091.1	42017346	.	C	A	.	.	MAF_USDA=25.0
NC_035091.1	42017602	.	C	T	.	.	MAF_USDA=22.917
NC_035091.1	42017806	.	G	T	.	.	MAF_USDA=2.459
NC_035091.1	42017873	.	C	A	.	.	MAF_USDA=1.639
NC_035091.1	42017878	.	C	T	.	.	MAF_USDA=2.459
NC_035091.1	42017971	.	T	G	.	.	MAF_USDA=1.639
NC_035091.1	42017980	.	G	A	.	.	MAF_INRAE=7.5
NC_035091.1	42018071	.	G	A	.	.	MAF_INRAE=43.038;MAF_USDA=27.059
NC_035091.1	42018123	.	C	T	.	.	MAF_INRAE=5.263;MAF_USDA=1.639
NC_035091.1	42018182	.	A	G	.	.	MAF_USDA=3.279
NC_035091.1	42018202	.	T	G	.	.	MAF_INRAE=39.241;MAF_USDA=42.941
NC_035091.1	42018302	.	A	C	.	.	MAF_INRAE=5.263;MAF_USDA=1.639
NC_035091.1	42018324	.	G	T	.	.	MAF_USDA=14.583
NC_035091.1	42018330	.	G	A	.	.	MAF_USDA=5.738
NC_035091.1	42018336	.	A	C	.	.	MAF_INRAE=25.949;MAF_USDA=4.098
NC_035091.1	42018346	.	T	C	.	.	MAF_INRAE=5.263;MAF_USDA=1.639
NC_035091.1	42018479	.	C	T	.	.	MAF_INRAE=45.57;MAF_USDA=27.647
NC_035091.1	42018505	.	T	A	.	.	MAF_USDA=2.459
NC_035091.1	42018604	.	A	G	.	.	MAF_USDA=3.279
NC_035091.1	42018625	.	G	C	.	.	MAF_INRAE=13.291;MAF_USDA=16.471
NC_035091.1	42018676	.	G	A	.	.	MAF_INRAE=18.987;MAF_USDA=16.471
NC_035091.1	42018780	.	A	G	.	.	MAF_USDA=3.279
NC_035091.1	42018782	.	A	G	.	.	MAF_INRAE=10.127;MAF_USDA=4.118
NC_035091.1	42018789	.	C	A	.	.	MAF_INRAE=13.291;MAF_USDA=5.882
NC_035091.1	42018815	.	T	C	.	.	MAF_INRAE=39.873;MAF_USDA=42.353
NC_035091.1	42018817	.	G	T	.	.	MAF_INRAE=27.215
NC_035091.1	42018828	.	G	A	.	.	MAF_INRAE=25.949;MAF_USDA=12.353
NC_035091.1	42018836	.	G	A	.	.	MAF_USDA=3.279
NC_035091.1	42018893	.	T	A	.	.	MAF_USDA=25.0
NC_035091.1	42018907	.	A	T	.	.	MAF_USDA=3.279
NC_035091.1	42018980	.	C	A	.	.	MAF_USDA=3.279
NC_035091.1	42019007	.	C	A	.	.	MAF_USDA=1.639
NC_035091.1	42019046	.	C	A	.	.	MAF_USDA=11.176
NC_035091.1	42019060	.	T	A	.	.	MAF_INRAE=12.025;MAF_USDA=6.471
NC_035091.1	42019093	.	T	C	.	.	MAF_INRAE=8.861;MAF_USDA=10.588
NC_035091.1	42019100	.	G	T	.	.	MAF_INRAE=25.949;MAF_USDA=10.588
NC_035091.1	42019120	.	C	A	.	.	MAF_USDA=1.639
NC_035091.1	42019193	.	T	G	.	.	MAF_USDA=4.918
NC_035091.1	42019266	.	C	A	.	.	MAF_INRAE=45.57;MAF_USDA=27.647
NC_035091.1	42019267	.	C	T	.	.	MAF_USDA=1.639
NC_035091.1	42019345	.	G	A	.	.	MAF_INRAE=5.263;MAF_USDA=1.639
NC_035091.1	42019348	.	G	T	.	.	MAF_USDA=1.639
NC_035091.1	42019376	.	T	C	.	.	MAF_USDA=4.918
NC_035091.1	42019413	.	G	A	.	.	MAF_USDA=2.459
NC_035091.1	42019441	.	G	T	.	.	MAF_USDA=3.529
NC_035091.1	42019483	.	A	C	.	.	MAF_INRAE=5.263;MAF_USDA=1.639
NC_035091.1	42019498	.	A	G	.	.	MAF_USDA=10.417
NC_035091.1	42019600	.	G	T	.	.	MAF_USDA=3.279
NC_035091.1	42019660	.	T	C	.	.	MAF_INRAE=13.291;MAF_USDA=9.412
NC_035091.1	42019684	.	C	A	.	.	MAF_INRAE=5.263
NC_035091.1	42019709	.	T	C	.	.	MAF_INRAE=13.924;MAF_USDA=8.235
NC_035091.1	42019730	.	A	C	.	.	MAF_USDA=8.197
NC_035091.1	42019746	.	A	T	.	.	MAF_USDA=2.459
NC_035091.1	42019796	.	G	C	.	.	MAF_INRAE=10.759
NC_035091.1	42019810	.	A	G	.	.	MAF_INRAE=5.263;MAF_USDA=1.639
NC_035091.1	42019813	.	T	C	.	.	MAF_USDA=3.279
NC_035091.1	42019832	.	T	A	.	.	MAF_INRAE=5.263
NC_035091.1	42019852	.	C	A	.	.	MAF_INRAE=5.263
NC_035091.1	42019861	.	T	C	.	.	MAF_USDA=4.918
NC_035091.1	42019865	.	A	C	.	.	MAF_INRAE=5.263
NC_035091.1	42019945	.	T	A	.	.	MAF_INRAE=5.263
NC_035091.1	42020134	.	C	T	.	.	MAF_INRAE=13.291
NC_035091.1	42020169	.	C	T	.	.	MAF_USDA=1.639
NC_035091.1	42020261	.	T	G	.	.	MAF_INRAE=5.263;MAF_USDA=1.639
NC_035091.1	42020326	.	G	A	.	.	MAF_INRAE=13.291;MAF_USDA=8.235
NC_035091.1	42020371	.	A	G	.	.	MAF_USDA=4.918
NC_035091.1	42020409	.	C	T	.	.	MAF_INRAE=19.62;MAF_USDA=24.706
NC_035091.1	42020486	.	C	T	.	.	MAF_USDA=3.279
NC_035091.1	42020517	.	T	A	.	.	MAF_INRAE=26.582;MAF_USDA=3.333
NC_035091.1	42020520	.	C	A	.	.	MAF_INRAE=5.263
NC_035091.1	42020532	.	C	T	.	.	MAF_INRAE=19.62;MAF_USDA=20.588
NC_035091.1	42020534	.	T	C	.	.	MAF_USDA=1.639
NC_035091.1	42020539	.	A	C	.	.	MAF_USDA=1.639
NC_035091.1	42020560	.	A	G	.	.	MAF_INRAE=5.263;MAF_USDA=1.639
NC_035091.1	42020583	.	A	C	.	.	MAF_USDA=1.639
NC_035091.1	42020609	.	G	A	.	.	MAF_USDA=4.098
NC_035091.1	42020617	.	G	T	.	.	MAF_INRAE=5.263;MAF_USDA=3.279
NC_035091.1	42020705	.	A	G	.	.	MAF_INRAE=38.608;MAF_USDA=28.235
NC_035091.1	42020742	.	A	G	.	.	MAF_USDA=3.279
NC_035091.1	42020760	.	A	G	.	.	MAF_USDA=2.941
NC_035091.1	42020809	.	A	T	.	.	MAF_INRAE=5.263;MAF_USDA=1.639
NC_035091.1	42020811	.	C	T	.	.	MAF_USDA=10.417
NC_035091.1	42021005	.	T	A	.	.	MAF_USDA=6.557
NC_035091.1	42021135	.	A	G	.	.	MAF_USDA=10.0
NC_035091.1	42021218	.	G	A	.	.	MAF_USDA=3.529
NC_035091.1	42021219	.	C	A	.	.	MAF_USDA=3.529
NC_035091.1	42021231	.	T	C	.	.	MAF_USDA=4.098
NC_035091.1	42021236	.	C	T	.	.	MAF_USDA=1.639
NC_035091.1	42021247	.	C	A	.	.	MAF_INRAE=13.291;MAF_USDA=10.588
NC_035091.1	42021258	.	C	T	.	.	MAF_USDA=3.529
NC_035091.1	42021349	.	G	A	.	.	MAF_USDA=4.918
NC_035091.1	42021429	.	C	A	.	.	MAF_INRAE=25.949;MAF_USDA=9.412
NC_035091.1	42021502	.	A	C	.	.	MAF_USDA=3.529
NC_035091.1	42021519	.	A	T	.	.	MAF_USDA=1.639
NC_035091.1	42021520	.	A	T	.	.	MAF_INRAE=19.62;MAF_USDA=18.824
NC_035091.1	42021522	.	C	T	.	.	MAF_USDA=17.647
NC_035091.1	42021603	.	A	T	.	.	MAF_INRAE=12.658;MAF_USDA=7.647
NC_035091.1	42021678	.	T	C	.	.	MAF_INRAE=2.632
NC_035091.1	42021749	.	G	C	.	.	MAF_USDA=4.167
NC_035091.1	42021987	.	C	A	.	.	MAF_USDA=3.279
NC_035091.1	42022001	.	C	T	.	.	MAF_INRAE=5.263;MAF_USDA=1.639
NC_035091.1	42022126	.	G	A	.	.	MAF_INRAE=5.263;MAF_USDA=1.765
NC_035091.1	42022175	.	C	A	.	.	MAF_INRAE=39.241;MAF_USDA=31.765
NC_035091.1	42022176	.	A	G	.	.	MAF_INRAE=40.0;MAF_USDA=31.765
NC_035091.1	42022198	.	C	A	.	.	MAF_INRAE=1.667
NC_035091.1	42022257	.	C	T	.	.	MAF_USDA=4.098
NC_035091.1	42022287	.	G	T	.	.	MAF_USDA=2.459
NC_035091.1	42022336	.	A	T	.	.	MAF_INRAE=40.0;MAF_USDA=31.25
NC_035091.1	42022403	.	A	T	.	.	MAF_INRAE=5.263;MAF_USDA=1.639
NC_035091.1	42022427	.	G	T	.	.	MAF_INRAE=39.241;MAF_USDA=30.588
NC_035091.1	42022464	.	T	C	.	.	MAF_USDA=4.098
NC_035091.1	42022502	.	A	C	.	.	MAF_USDA=14.706
NC_035091.1	42022540	.	G	A	.	.	MAF_USDA=3.333
NC_035091.1	42022573	.	C	A	.	.	MAF_USDA=5.0
NC_035091.1	42022608	.	C	T	.	.	MAF_USDA=15.294
NC_035091.1	42022682	.	T	C	.	.	MAF_INRAE=13.333;MAF_USDA=11.176
NC_035091.1	42022777	.	A	G	.	.	MAF_USDA=14.118
NC_035091.1	42022788	.	G	T	.	.	MAF_USDA=4.098
NC_035091.1	42022970	.	C	T	.	.	MAF_INRAE=39.241;MAF_USDA=31.176
NC_035091.1	42023210	.	G	A	.	.	MAF_INRAE=5.263;MAF_USDA=1.639
NC_035091.1	42023217	.	T	A	.	.	MAF_USDA=3.279
NC_035091.1	42023400	.	A	C	.	.	MAF_USDA=4.098
NC_035091.1	42023532	.	A	C	.	.	MAF_INRAE=5.263;MAF_USDA=1.639
NC_035091.1	42023604	.	C	T	.	.	MAF_USDA=1.639
NC_035091.1	42023627	.	G	T	.	.	MAF_USDA=1.176
NC_035091.1	42023683	.	C	A	.	.	MAF_INRAE=5.263;MAF_USDA=1.639
NC_035091.1	42023702	.	C	T	.	.	MAF_INRAE=13.333;MAF_USDA=5.294
NC_035091.1	42023804	.	T	C	.	.	MAF_USDA=4.098
NC_035091.1	42023815	.	A	G	.	.	MAF_USDA=25.0
NC_035091.1	42023881	.	T	A	.	.	MAF_INRAE=20.886;MAF_USDA=10.0
NC_035091.1	42023899	.	G	T	.	.	MAF_INRAE=27.215
NC_035091.1	42023908	.	G	A	.	.	MAF_USDA=4.918
NC_035091.1	42024000	.	T	C	.	.	MAF_INRAE=41.139;MAF_USDA=48.235
NC_035091.1	42024018	.	G	A	.	.	MAF_INRAE=10.127;MAF_USDA=43.529
NC_035091.1	42024182	.	A	T	.	.	MAF_USDA=4.098
NC_035091.1	42024218	.	C	T	.	.	MAF_USDA=1.639
NC_035091.1	42024227	.	C	A	.	.	MAF_INRAE=10.526;MAF_USDA=1.639
NC_035091.1	42024230	.	C	T	.	.	MAF_INRAE=5.263;MAF_USDA=1.639
NC_035091.1	42024272	.	G	A	.	.	MAF_USDA=10.588
NC_035091.1	42024319	.	C	T	.	.	MAF_INRAE=31.579;MAF_USDA=19.412
NC_035091.1	42024344	.	C	A	.	.	MAF_USDA=4.918
NC_035091.1	42024353	.	C	A	.	.	MAF_USDA=4.098
NC_035091.1	42024354	.	T	C	.	.	MAF_USDA=4.918
NC_035091.1	42024360	.	C	T	.	.	MAF_USDA=4.918
NC_035091.1	42024388	.	T	C	.	.	MAF_USDA=4.098
NC_035091.1	42024399	.	C	G	.	.	MAF_USDA=4.918
NC_035091.1	42024503	.	G	A	.	.	MAF_INRAE=12.025;MAF_USDA=31.765
NC_035091.1	42024533	.	G	A	.	.	MAF_USDA=6.548
NC_035091.1	42024736	.	C	A	.	.	MAF_INRAE=13.333;MAF_USDA=5.294
NC_035091.1	42024872	.	T	A	.	.	MAF_USDA=1.639
NC_035091.1	42024873	.	C	A	.	.	MAF_INRAE=46.835;MAF_USDA=40.476
NC_035091.1	42024901	.	T	G	.	.	MAF_USDA=3.529
NC_035091.1	42024951	.	T	G	.	.	MAF_USDA=22.917
NC_035091.1	42025041	.	T	C	.	.	MAF_INRAE=4.167
NC_035091.1	42025043	.	T	C	.	.	MAF_INRAE=25.0
NC_035091.1	42025088	.	G	A	.	.	MAF_USDA=5.085
NC_035091.1	42025204	.	C	T	.	.	MAF_USDA=5.738
NC_035091.1	42025212	.	T	C	.	.	MAF_USDA=4.098
NC_035091.1	42025216	.	A	T	.	.	MAF_USDA=3.279
NC_035091.1	42025228	.	G	T	.	.	MAF_USDA=4.098
NC_035091.1	42025233	.	G	A	.	.	MAF_USDA=4.098
NC_035091.1	42025284	.	A	T	.	.	MAF_INRAE=5.263;MAF_USDA=1.639
NC_035091.1	42025291	.	G	A	.	.	MAF_INRAE=5.263;MAF_USDA=2.459
NC_035091.1	42025292	.	T	A	.	.	MAF_USDA=1.667
NC_035091.1	42025337	.	T	A	.	.	MAF_INRAE=27.848;MAF_USDA=16.471
NC_035091.1	42025338	.	A	T	.	.	MAF_USDA=6.557
NC_035091.1	42025453	.	G	A	.	.	MAF_USDA=1.667
NC_035091.1	42025494	.	A	G	.	.	MAF_USDA=2.459
NC_035091.1	42025524	.	A	T	.	.	MAF_INRAE=46.203;MAF_USDA=39.412
NC_035091.1	42025538	.	C	A	.	.	MAF_USDA=1.639
NC_035091.1	42025575	.	A	T	.	.	MAF_INRAE=12.025;MAF_USDA=32.941
NC_035091.1	42025679	.	A	C	.	.	MAF_USDA=1.667
NC_035091.1	42025718	.	C	A	.	.	MAF_USDA=2.459
NC_035091.1	42025747	.	A	T	.	.	MAF_USDA=11.475
NC_035091.1	42025867	.	T	G	.	.	MAF_INRAE=25.949;MAF_USDA=4.098
NC_035091.1	42025921	.	T	C	.	.	MAF_INRAE=10.759;MAF_USDA=6.557
NC_035091.1	42025946	.	G	A	.	.	MAF_USDA=2.459
NC_035091.1	42025992	.	C	T	.	.	MAF_USDA=18.452
NC_035091.1	42026026	.	A	T	.	.	MAF_INRAE=10.759;MAF_USDA=9.412
NC_035091.1	42026050	.	C	A	.	.	MAF_INRAE=34.177;MAF_USDA=30.328
NC_035091.1	42026130	.	G	A	.	.	MAF_USDA=1.639
NC_035091.1	42026283	.	G	T	.	.	MAF_INRAE=12.025;MAF_USDA=35.882
NC_035091.1	42026363	.	T	C	.	.	MAF_INRAE=20.886;MAF_USDA=4.098
NC_035091.1	42026446	.	G	A	.	.	MAF_INRAE=5.263
NC_035091.1	42026464	.	C	G	.	.	MAF_INRAE=20.886;MAF_USDA=23.529
NC_035091.1	42026465	.	A	C	.	.	MAF_INRAE=19.62;MAF_USDA=15.294
NC_035091.1	42026487	.	T	C	.	.	MAF_USDA=4.706
NC_035091.1	42026553	.	T	C	.	.	MAF_INRAE=7.595
NC_035091.1	42026565	.	A	T	.	.	MAF_USDA=4.918
NC_035091.1	42026577	.	G	T	.	.	MAF_USDA=1.639
NC_035091.1	42026595	.	G	T	.	.	MAF_USDA=10.588
NC_035091.1	42026656	.	T	C	.	.	MAF_INRAE=5.263;MAF_USDA=1.639
NC_035091.1	42026670	.	T	C	.	.	MAF_USDA=4.098
NC_035091.1	42026680	.	A	T	.	.	MAF_USDA=4.918
NC_035091.1	42026740	.	G	T	.	.	MAF_USDA=4.918
NC_035091.1	42026746	.	G	A	.	.	MAF_USDA=1.667
NC_035091.1	42026747	.	G	T	.	.	MAF_USDA=2.5
NC_035091.1	42027465	.	C	T	.	.	MAF_INRAE=5.263;MAF_USDA=4.918
NC_035091.1	42027486	.	T	C	.	.	MAF_USDA=1.639
NC_035091.1	42027564	.	G	C	.	.	MAF_USDA=3.279
NC_035091.1	42027590	.	C	T	.	.	MAF_USDA=2.459
NC_035091.1	42027634	.	T	A	.	.	MAF_INRAE=22.785;MAF_USDA=42.857
NC_035091.1	42027635	.	A	C	.	.	MAF_INRAE=26.667;MAF_USDA=42.262
NC_035091.1	42027661	.	A	G	.	.	MAF_USDA=3.333
NC_035091.1	42027855	.	C	T	.	.	MAF_USDA=3.279
NC_035091.1	42028004	.	T	C	.	.	MAF_USDA=3.279
NC_035091.1	42028050	.	A	C	.	.	MAF_INRAE=25.949
NC_035091.1	42028085	.	G	C	.	.	MAF_INRAE=7.595
NC_035091.1	42028157	.	T	G	.	.	MAF_USDA=4.098
NC_035091.1	42028183	.	G	T	.	.	MAF_INRAE=5.263;MAF_USDA=1.639
NC_035091.1	42028238	.	C	T	.	.	MAF_USDA=7.059
NC_035091.1	42028240	.	T	G	.	.	MAF_USDA=3.279
NC_035091.1	42028241	.	C	A	.	.	MAF_USDA=10.0
NC_035091.1	42028274	.	A	G	.	.	MAF_INRAE=13.924;MAF_USDA=20.833
NC_035091.1	42028305	.	A	T	.	.	MAF_INRAE=13.924;MAF_USDA=5.738
NC_035091.1	42028347	.	T	C	.	.	MAF_INRAE=7.595
NC_035091.1	42028387	.	C	A	.	.	MAF_USDA=3.529
NC_035091.1	42028389	.	G	A	.	.	MAF_USDA=2.459
NC_035091.1	42028399	.	A	G	.	.	MAF_INRAE=38.608;MAF_USDA=24.118
NC_035091.1	42028473	.	A	C	.	.	MAF_USDA=3.279
NC_035091.1	42028488	.	C	T	.	.	MAF_INRAE=8.861;MAF_USDA=2.353
NC_035091.1	42028507	.	AAGCG	AAGCA	.	.	MAF_USDA=25.0
NC_035091.1	42028511	.	G	A	.	.	MAF_INRAE=27.5;MAF_USDA=11.475
NC_035091.1	42028650	.	A	C	.	.	MAF_USDA=5.882
NC_035091.1	42028699	.	C	A	.	.	MAF_INRAE=11.392;MAF_USDA=7.059
NC_035091.1	42028951	.	T	C	.	.	MAF_USDA=8.197
NC_035091.1	42029006	.	T	C	.	.	MAF_USDA=1.639
NC_035091.1	42029008	.	A	C	.	.	MAF_USDA=1.639
NC_035091.1	42029179	.	C	T	.	.	MAF_INRAE=12.5;MAF_USDA=5.882
NC_035091.1	42029200	.	A	G	.	.	MAF_INRAE=13.291
NC_035091.1	42029202	.	T	G	.	.	MAF_INRAE=45.833;MAF_USDA=14.706
NC_035091.1	42029213	.	T	A	.	.	MAF_USDA=21.765
NC_035091.1	42029250	.	C	T	.	.	MAF_INRAE=29.747;MAF_USDA=15.882
NC_035091.1	42029264	.	G	A	.	.	MAF_USDA=3.333
NC_035091.1	42029309	.	C	G	.	.	MAF_INRAE=26.582;MAF_USDA=7.738
NC_035091.1	42029380	.	T	A	.	.	MAF_USDA=1.667
NC_035091.1	42029394	.	C	T	.	.	MAF_INRAE=10.526
NC_035091.1	42029472	.	C	G	.	.	MAF_INRAE=10.526;MAF_USDA=11.475
NC_035091.1	42029539	.	T	A	.	.	MAF_USDA=1.639
NC_035091.1	42029576	.	C	A	.	.	MAF_USDA=2.459
NC_035091.1	42029585	.	C	A	.	.	MAF_USDA=2.459
NC_035091.1	42029589	.	T	C	.	.	MAF_INRAE=10.526
NC_035091.1	42029682	.	A	G	.	.	MAF_INRAE=10.526;MAF_USDA=16.667
NC_035091.1	42029698	.	C	A	.	.	MAF_USDA=7.143
NC_035091.1	42029735	.	A	C	.	.	MAF_USDA=2.5
NC_035091.1	42029818	.	G	A	.	.	MAF_USDA=3.571
NC_035091.1	42029831	.	T	A	.	.	MAF_USDA=18.75
NC_035091.1	42029832	.	T	C	.	.	MAF_USDA=18.75
NC_035091.1	42029907	.	A	G	.	.	MAF_INRAE=21.053;MAF_USDA=16.667
NC_035091.1	42030000	.	C	G	.	.	MAF_INRAE=15.789;MAF_USDA=10.588
NC_035091.1	42030035	.	C	A	.	.	MAF_INRAE=36.842;MAF_USDA=37.647
NC_035091.1	42030055	.	T	C	.	.	MAF_INRAE=6.667
NC_035091.1	42030068	.	G	A	.	.	MAF_USDA=2.459
NC_035091.1	42030079	.	G	T	.	.	MAF_INRAE=7.595;MAF_USDA=2.459
NC_035091.1	42030171	.	A	G	.	.	MAF_INRAE=5.263;MAF_USDA=22.353
NC_035091.1	42030197	.	C	A	.	.	MAF_INRAE=28.333;MAF_USDA=45.294
NC_035091.1	42030212	.	A	T	.	.	MAF_INRAE=15.789;MAF_USDA=10.0
NC_035091.1	42030233	.	T	C	.	.	MAF_INRAE=47.368;MAF_USDA=18.824
NC_035091.1	42030259	.	T	A	.	.	MAF_INRAE=5.263;MAF_USDA=21.176
NC_035091.1	42030260	.	C	A	.	.	MAF_INRAE=1.667;MAF_USDA=32.941
NC_035091.1	42030389	.	A	G	.	.	MAF_USDA=6.897
NC_035091.1	42030391	.	A	G	.	.	MAF_INRAE=11.667;MAF_USDA=6.034
NC_035091.1	42030393	.	T	A	.	.	MAF_INRAE=7.595;MAF_USDA=3.659
NC_035091.1	42030454	.	G	C	.	.	MAF_INRAE=14.557
NC_035091.1	42030507	.	G	A	.	.	MAF_USDA=9.412
NC_035091.1	42030524	.	G	A	.	.	MAF_INRAE=12.5;MAF_USDA=6.557
NC_035091.1	42030527	.	A	G	.	.	MAF_USDA=1.639
NC_035091.1	42030565	.	A	T	.	.	MAF_INRAE=29.747;MAF_USDA=22.353
NC_035091.1	42030622	.	A	G	.	.	MAF_INRAE=5.263
NC_035091.1	42030901	.	C	T	.	.	MAF_INRAE=5.263;MAF_USDA=14.583
NC_035091.1	42030923	.	G	C	.	.	MAF_USDA=4.167
NC_035091.1	42031041	.	G	C	.	.	MAF_INRAE=7.595;MAF_USDA=13.115
NC_035091.1	42031068	.	G	A	.	.	MAF_USDA=1.639
NC_035091.1	42031140	.	A	G	.	.	MAF_USDA=1.639
NC_035091.1	42031218	.	A	T	.	.	MAF_USDA=10.588
NC_035091.1	42031225	.	G	A	.	.	MAF_USDA=3.279
NC_035091.1	42031235	.	G	C	.	.	MAF_USDA=1.639
NC_035091.1	42031255	.	C	T	.	.	MAF_USDA=2.459
NC_035091.1	42031280	.	G	A	.	.	MAF_INRAE=12.5;MAF_USDA=5.882
NC_035091.1	42031339	.	C	G	.	.	MAF_USDA=7.317
NC_035091.1	42031362	.	T	C	.	.	MAF_INRAE=5.696;MAF_USDA=9.836
NC_035091.1	42031364	.	A	G	.	.	MAF_INRAE=16.667
NC_035091.1	42031424	.	G	A	.	.	MAF_INRAE=7.595;MAF_USDA=12.295
NC_035091.1	42031445	.	C	T	.	.	MAF_USDA=1.639
NC_035091.1	42031509	.	G	A	.	.	MAF_USDA=2.459
NC_035091.1	42031592	.	C	T	.	.	MAF_USDA=16.471
NC_035091.1	42031629	.	C	T	.	.	MAF_USDA=10.0
NC_035091.1	42031630	.	G	A	.	.	MAF_USDA=4.918
NC_035091.1	42031637	.	G	T	.	.	MAF_INRAE=5.0;MAF_USDA=10.656
NC_035091.1	42031642	.	A	G	.	.	MAF_INRAE=5.0;MAF_USDA=10.656
NC_035091.1	42031646	.	T	G	.	.	MAF_USDA=2.459
NC_035091.1	42031680	.	T	C	.	.	MAF_INRAE=1.667;MAF_USDA=10.656
NC_035091.1	42031699	.	G	T	.	.	MAF_INRAE=5.063
NC_035091.1	42031730	.	G	T	.	.	MAF_INRAE=1.667
NC_035091.1	42031870	.	T	C	.	.	MAF_USDA=1.639
NC_035091.1	42031904	.	C	T	.	.	MAF_INRAE=7.595;MAF_USDA=15.574
NC_035091.1	42031949	.	G	A	.	.	MAF_INRAE=5.263;MAF_USDA=22.941
NC_035091.1	42032083	.	G	A	.	.	MAF_INRAE=5.263
NC_035091.1	42032181	.	G	C	.	.	MAF_INRAE=26.582;MAF_USDA=6.471
NC_035091.1	42032211	.	C	G	.	.	MAF_USDA=2.459
NC_035091.1	42032224	.	G	A	.	.	MAF_INRAE=12.5;MAF_USDA=5.882
NC_035091.1	42032252	.	A	T	.	.	MAF_USDA=5.738
NC_035091.1	42032304	.	T	C	.	.	MAF_USDA=1.639
NC_035091.1	42032420	.	G	A	.	.	MAF_USDA=11.176
NC_035091.1	42032448	.	G	T	.	.	MAF_USDA=6.557
NC_035091.1	42032467	.	A	G	.	.	MAF_INRAE=24.051;MAF_USDA=9.412
NC_035091.1	42032519	.	T	G	.	.	MAF_USDA=11.765
NC_035091.1	42032530	.	C	T	.	.	MAF_USDA=5.738
NC_035091.1	42032609	.	A	C	.	.	MAF_INRAE=7.595;MAF_USDA=15.0
NC_035091.1	42032613	.	A	C	.	.	MAF_INRAE=6.667;MAF_USDA=15.0
NC_035091.1	42032653	.	T	G	.	.	MAF_INRAE=26.582
NC_035091.1	42032716	.	G	C	.	.	MAF_USDA=1.639
NC_035091.1	42032721	.	A	C	.	.	MAF_USDA=1.639
NC_035091.1	42032745	.	T	A	.	.	MAF_INRAE=29.747;MAF_USDA=30.588
NC_035091.1	42032882	.	C	A	.	.	MAF_INRAE=7.595;MAF_USDA=13.934
NC_035091.1	42033000	.	C	T	.	.	MAF_INRAE=28.481;MAF_USDA=13.529
NC_035091.1	42033029	.	T	G	.	.	MAF_INRAE=10.526
NC_035091.1	42033084	.	A	C	.	.	MAF_INRAE=7.595;MAF_USDA=13.934
NC_035091.1	42033137	.	C	T	.	.	MAF_USDA=3.529
NC_035091.1	42033211	.	C	A	.	.	MAF_USDA=3.333
NC_035091.1	42033356	.	T	C	.	.	MAF_USDA=2.459
NC_035091.1	42033432	.	C	A	.	.	MAF_USDA=2.459
NC_035091.1	42033539	.	T	C	.	.	MAF_INRAE=2.5
NC_035091.1	42033551	.	C	T	.	.	MAF_INRAE=7.595;MAF_USDA=15.574
NC_035091.1	42033565	.	T	C	.	.	MAF_INRAE=2.5;MAF_USDA=2.459
NC_035091.1	42033566	.	C	T	.	.	MAF_INRAE=2.5
NC_035091.1	42033579	.	G	C	.	.	MAF_INRAE=2.5;MAF_USDA=2.459
NC_035091.1	42033592	.	C	T	.	.	MAF_INRAE=1.667;MAF_USDA=2.459
NC_035091.1	42033651	.	A	G	.	.	MAF_INRAE=1.667
NC_035091.1	42033658	.	C	A	.	.	MAF_INRAE=10.127;MAF_USDA=5.882
NC_035091.1	42033668	.	T	G	.	.	MAF_USDA=11.765
NC_035091.1	42033674	.	C	T	.	.	MAF_INRAE=1.667
NC_035091.1	42033686	.	T	C	.	.	MAF_INRAE=1.667
NC_035091.1	42033727	.	T	A	.	.	MAF_INRAE=1.667
NC_035091.1	42033730	.	A	G	.	.	MAF_INRAE=1.667
NC_035091.1	42033734	.	C	T	.	.	MAF_INRAE=1.667
NC_035091.1	42033735	.	A	G	.	.	MAF_INRAE=1.667
NC_035091.1	42033744	.	C	A	.	.	MAF_USDA=1.667
NC_035091.1	42033747	.	G	T	.	.	MAF_USDA=9.167
NC_035091.1	42033760	.	C	G	.	.	MAF_INRAE=3.333
NC_035091.1	42033783	.	G	A	.	.	MAF_INRAE=10.833;MAF_USDA=5.357
NC_035091.1	42033794	.	A	G	.	.	MAF_INRAE=4.167
NC_035091.1	42033796	.	A	T	.	.	MAF_INRAE=4.167
NC_035091.1	42033799	.	C	T	.	.	MAF_INRAE=2.5
NC_035091.1	42033811	.	C	T	.	.	MAF_INRAE=3.333
NC_035091.1	42033813	.	A	C	.	.	MAF_INRAE=3.333
NC_035091.1	42033814	.	A	G	.	.	MAF_INRAE=6.667
NC_035091.1	42033816	.	A	G	.	.	MAF_INRAE=3.333
NC_035091.1	42033819	.	C	T	.	.	MAF_INRAE=4.167
NC_035091.1	42033827	.	G	A	.	.	MAF_USDA=7.143
NC_035091.1	42033879	.	G	A	.	.	MAF_USDA=1.667
NC_035091.1	42033899	.	C	T	.	.	MAF_USDA=9.167
NC_035091.1	42033914	.	C	A	.	.	MAF_USDA=10.119
NC_035091.1	42033939	.	A	T	.	.	MAF_USDA=1.639
NC_035091.1	42034009	.	G	A	.	.	MAF_USDA=1.639
NC_035091.1	42034025	.	G	T	.	.	MAF_INRAE=7.595;MAF_USDA=13.934
NC_035091.1	42034027	.	G	A	.	.	MAF_INRAE=6.667;MAF_USDA=13.934
NC_035091.1	42034045	.	C	A	.	.	MAF_INRAE=7.595;MAF_USDA=13.115
NC_035091.1	42034075	.	G	T	.	.	MAF_USDA=1.639
NC_035091.1	42034099	.	G	T	.	.	MAF_INRAE=2.5
NC_035091.1	42034104	.	G	A	.	.	MAF_INRAE=2.5
NC_035091.1	42034107	.	G	T	.	.	MAF_INRAE=2.5
NC_035091.1	42034127	.	C	T	.	.	MAF_INRAE=2.5
NC_035091.1	42034130	.	G	T	.	.	MAF_INRAE=2.5
NC_035091.1	42034132	.	T	C	.	.	MAF_INRAE=1.667
NC_035091.1	42034133	.	A	G	.	.	MAF_INRAE=2.5
NC_035091.1	42034134	.	T	C,A	.	.	MAF_INRAE=1.667;MAF_USDA=1.639
NC_035091.1	42034141	.	C	T	.	.	MAF_INRAE=1.667
NC_035091.1	42034143	.	A	C	.	.	MAF_INRAE=1.667
NC_035091.1	42034147	.	C	A	.	.	MAF_INRAE=1.667
NC_035091.1	42034167	.	A	G	.	.	MAF_INRAE=1.667
NC_035091.1	42034204	.	G	T	.	.	MAF_INRAE=7.595;MAF_USDA=16.667
NC_035091.1	42034256	.	A	T	.	.	MAF_INRAE=7.595;MAF_USDA=14.167
NC_035091.1	42034279	.	A	T	.	.	MAF_INRAE=7.595;MAF_USDA=13.333
NC_035091.1	42034280	.	G	C	.	.	MAF_USDA=3.333
NC_035091.1	42034380	.	T	C	.	.	MAF_INRAE=7.595;MAF_USDA=13.934
NC_035091.1	42034383	.	C	G	.	.	MAF_USDA=2.459
NC_035091.1	42034403	.	G	A	.	.	MAF_INRAE=13.924
NC_035091.1	42034406	.	C	A	.	.	MAF_USDA=1.639
NC_035091.1	42034417	.	G	A	.	.	MAF_USDA=1.639
NC_035091.1	42034426	.	A	C	.	.	MAF_USDA=8.197
NC_035091.1	42034458	.	A	G	.	.	MAF_USDA=4.098
NC_035091.1	42034618	.	G	T	.	.	MAF_USDA=1.639
NC_035091.1	42034694	.	T	A	.	.	MAF_USDA=2.459
NC_035091.1	42034724	.	G	T	.	.	MAF_INRAE=7.595;MAF_USDA=14.754
NC_035091.1	42034802	.	G	A	.	.	MAF_USDA=25.0
NC_035091.1	42034865	.	A	G	.	.	MAF_INRAE=7.595;MAF_USDA=13.115
NC_035091.1	42034907	.	C	A	.	.	MAF_USDA=1.639
NC_035091.1	42034909	.	C	T	.	.	MAF_INRAE=50.0;MAF_USDA=17.059
NC_035091.1	42034924	.	C	T	.	.	MAF_USDA=7.647
NC_035091.1	42035021	.	G	C	.	.	MAF_USDA=4.098
NC_035091.1	42035028	.	C	A	.	.	MAF_INRAE=10.833;MAF_USDA=5.882
NC_035091.1	42035032	.	G	T	.	.	MAF_USDA=4.918
NC_035091.1	42035514	.	C	T	.	.	MAF_USDA=38.636
NC_035091.1	42035650	.	C	T	.	.	MAF_USDA=35.417
NC_035091.1	42035877	.	A	G	.	.	MAF_USDA=36.364
NC_035091.1	42036047	.	G	C	.	.	MAF_USDA=38.636
NC_035091.1	42036211	.	T	G	.	.	MAF_USDA=36.364
NC_035091.1	42036325	.	C	T	.	.	MAF_USDA=20.455
NC_035091.1	42036705	.	A	C	.	.	MAF_USDA=23.913
NC_035091.1	42036750	.	C	A	.	.	MAF_USDA=34.783
NC_035091.1	42036802	.	C	A	.	.	MAF_USDA=41.304
NC_035091.1	42037668	.	G	T	.	.	MAF_USDA=6.522
NC_035091.1	42037721	.	C	T	.	.	MAF_USDA=16.379
NC_035091.1	42037735	.	G	C	.	.	MAF_USDA=28.261
NC_035091.1	42037745	.	T	C	.	.	MAF_USDA=19.565
NC_035091.1	42038088	.	A	C	.	.	MAF_USDA=38.636
NC_035091.1	42038212	.	G	T	.	.	MAF_USDA=36.364
NC_035091.1	42038290	.	T	G	.	.	MAF_USDA=23.913
NC_035091.1	42038303	.	C	A	.	.	MAF_USDA=25.0
NC_035091.1	42038460	.	G	C	.	.	MAF_USDA=6.522
NC_035091.1	42038484	.	C	T	.	.	MAF_INRAE=6.667
NC_035091.1	42038495	.	T	A	.	.	MAF_USDA=4.167
NC_035091.1	42038548	.	A	G	.	.	MAF_INRAE=7.595;MAF_USDA=13.934
NC_035091.1	42038558	.	T	A	.	.	MAF_INRAE=24.167
NC_035091.1	42038564	.	G	T	.	.	MAF_INRAE=6.667
NC_035091.1	42038589	.	G	A	.	.	MAF_USDA=1.639
NC_035091.1	42038607	.	T	A	.	.	MAF_USDA=5.738
NC_035091.1	42038667	.	C	T	.	.	MAF_USDA=11.765
NC_035091.1	42038668	.	G	A	.	.	MAF_INRAE=7.595;MAF_USDA=13.115
NC_035091.1	42038670	.	C	T	.	.	MAF_INRAE=6.667;MAF_USDA=13.115
NC_035091.1	42038706	.	C	T	.	.	MAF_USDA=10.0
NC_035091.1	42038765	.	C	T	.	.	MAF_INRAE=5.263;MAF_USDA=7.647
NC_035091.1	42038813	.	A	C	.	.	MAF_INRAE=49.367;MAF_USDA=16.471
NC_035091.1	42038830	.	G	A	.	.	MAF_INRAE=25.949;MAF_USDA=3.279
NC_035091.1	42038859	.	C	T	.	.	MAF_INRAE=6.962;MAF_USDA=13.934
NC_035091.1	42038911	.	T	C	.	.	MAF_USDA=2.459
NC_035091.1	42038914	.	C	A	.	.	MAF_USDA=2.459
NC_035091.1	42038915	.	C	A	.	.	MAF_USDA=2.459
NC_035091.1	42038930	.	G	T	.	.	MAF_USDA=2.459
NC_035091.1	42038944	.	G	A	.	.	MAF_USDA=2.083
NC_035091.1	42039016	.	G	T	.	.	MAF_INRAE=27.5;MAF_USDA=15.882
NC_035091.1	42039102	.	C	T	.	.	MAF_INRAE=6.962;MAF_USDA=13.934
NC_035091.1	42039103	.	G	A	.	.	MAF_INRAE=48.734;MAF_USDA=17.059
NC_035091.1	42039117	.	T	G	.	.	MAF_INRAE=49.367;MAF_USDA=16.471
NC_035091.1	42039167	.	G	T	.	.	MAF_INRAE=1.667
NC_035091.1	42039364	.	T	C	.	.	MAF_USDA=1.639
NC_035091.1	42039366	.	G	T	.	.	MAF_USDA=6.557
NC_035091.1	42039451	.	C	T	.	.	MAF_USDA=7.377
NC_035091.1	42039480	.	C	T	.	.	MAF_USDA=1.639
NC_035091.1	42039588	.	A	G	.	.	MAF_USDA=1.639
NC_035091.1	42039617	.	T	C	.	.	MAF_USDA=3.279
NC_035091.1	42039733	.	A	T	.	.	MAF_INRAE=7.595;MAF_USDA=13.934
NC_035091.1	42039753	.	C	T	.	.	MAF_USDA=1.639
NC_035091.1	42039759	.	G	T	.	.	MAF_USDA=7.647
NC_035091.1	42039789	.	C	T	.	.	MAF_INRAE=7.595
NC_035091.1	42039797	.	C	T	.	.	MAF_INRAE=7.595
NC_035091.1	42039809	.	A	T	.	.	MAF_INRAE=7.595;MAF_USDA=14.754
NC_035091.1	42039849	.	T	C	.	.	MAF_INRAE=13.291
NC_035091.1	42039855	.	C	T	.	.	MAF_INRAE=7.595;MAF_USDA=14.754
NC_035091.1	42039877	.	C	T	.	.	MAF_INRAE=28.481;MAF_USDA=23.529
NC_035091.1	42039893	.	C	T	.	.	MAF_INRAE=50.0;MAF_USDA=14.583
NC_035091.1	42039896	.	T	C	.	.	MAF_INRAE=2.5
NC_035091.1	42039904	.	T	C	.	.	MAF_INRAE=2.5
NC_035091.1	42039947	.	C	G	.	.	MAF_INRAE=5.263;MAF_USDA=24.118
NC_035091.1	42039991	.	T	C	.	.	MAF_INRAE=29.747;MAF_USDA=25.294
NC_035091.1	42040021	.	G	A	.	.	MAF_INRAE=5.263;MAF_USDA=6.471
NC_035091.1	42040040	.	A	G	.	.	MAF_INRAE=7.595;MAF_USDA=14.754
NC_035091.1	42040041	.	T	C	.	.	MAF_USDA=2.459
NC_035091.1	42040042	.	C	T	.	.	MAF_USDA=1.639
NC_035091.1	42040054	.	T	C	.	.	MAF_USDA=2.459
NC_035091.1	42040131	.	G	A	.	.	MAF_INRAE=7.595;MAF_USDA=14.754
NC_035091.1	42040191	.	C	A	.	.	MAF_USDA=1.639
NC_035091.1	42040329	.	C	T	.	.	MAF_INRAE=7.5
NC_035091.1	42040335	.	C	T	.	.	MAF_INRAE=48.333;MAF_USDA=17.059
NC_035091.1	42040337	.	T	G	.	.	MAF_INRAE=7.5
NC_035091.1	42040347	.	T	C	.	.	MAF_INRAE=9.167
NC_035091.1	42040361	.	G	A	.	.	MAF_INRAE=10.0
NC_035091.1	42040365	.	T	G	.	.	MAF_INRAE=9.167
NC_035091.1	42040370	.	G	T	.	.	MAF_INRAE=8.333
NC_035091.1	42040379	.	G	A	.	.	MAF_INRAE=27.848;MAF_USDA=10.588
NC_035091.1	42040426	.	T	A	.	.	MAF_USDA=7.377
NC_035091.1	42040474	.	T	C	.	.	MAF_INRAE=6.962;MAF_USDA=13.115
NC_035091.1	42040496	.	A	G	.	.	MAF_INRAE=6.667
NC_035091.1	42040497	.	G	T	.	.	MAF_USDA=1.724
NC_035091.1	42040498	.	G	A	.	.	MAF_INRAE=5.263;MAF_USDA=1.724
NC_035091.1	42040503	.	T	G	.	.	MAF_INRAE=7.595;MAF_USDA=1.724
NC_035091.1	42040528	.	C	T	.	.	MAF_INRAE=5.263;MAF_USDA=7.738
NC_035091.1	42040563	.	G	A	.	.	MAF_INRAE=49.367;MAF_USDA=16.071
NC_035091.1	42040619	.	A	C	.	.	MAF_INRAE=7.595
NC_035091.1	42040650	.	T	C	.	.	MAF_INRAE=7.595;MAF_USDA=14.754
NC_035091.1	42040698	.	G	T	.	.	MAF_INRAE=5.263;MAF_USDA=24.118
NC_035091.1	42040779	.	G	A	.	.	MAF_INRAE=7.595;MAF_USDA=15.574
NC_035091.1	42040791	.	T	C	.	.	MAF_INRAE=5.263;MAF_USDA=6.471
NC_035091.1	42040794	.	C	T	.	.	MAF_INRAE=7.595
NC_035091.1	42040875	.	G	T	.	.	MAF_USDA=7.377
NC_035091.1	42040899	.	C	G	.	.	MAF_INRAE=11.667;MAF_USDA=6.557
NC_035091.1	42040910	.	C	A	.	.	MAF_INRAE=48.734;MAF_USDA=16.471
NC_035091.1	42040977	.	A	T	.	.	MAF_INRAE=37.342;MAF_USDA=36.471
NC_035091.1	42041061	.	A	C	.	.	MAF_INRAE=7.595;MAF_USDA=14.754
NC_035091.1	42041237	.	G	T	.	.	MAF_USDA=10.0
NC_035091.1	42041256	.	G	T	.	.	MAF_USDA=6.471
NC_035091.1	42041263	.	C	T	.	.	MAF_INRAE=7.595;MAF_USDA=14.754
NC_035091.1	42041287	.	C	G	.	.	MAF_USDA=11.176
NC_035091.1	42041314	.	G	A	.	.	MAF_INRAE=49.367;MAF_USDA=16.471
NC_035091.1	42041336	.	T	C	.	.	MAF_INRAE=7.595;MAF_USDA=13.934
NC_035091.1	42041447	.	C	A	.	.	MAF_INRAE=30.38;MAF_USDA=25.882
NC_035091.1	42041654	.	C	T	.	.	MAF_USDA=8.235
NC_035091.1	42041705	.	T	A	.	.	MAF_USDA=14.583
NC_035091.1	42041828	.	A	G	.	.	MAF_USDA=6.471
NC_035091.1	42041833	.	T	C	.	.	MAF_USDA=10.417
NC_035091.1	42041851	.	C	T	.	.	MAF_USDA=11.765
NC_035091.1	42041939	.	G	A	.	.	MAF_INRAE=28.481;MAF_USDA=13.529
NC_035091.1	42042009	.	A	G	.	.	MAF_INRAE=31.013;MAF_USDA=26.786
NC_035091.1	42042027	.	T	G	.	.	MAF_USDA=1.667
NC_035091.1	42042044	.	A	C	.	.	MAF_USDA=8.235
NC_035091.1	42042051	.	T	C	.	.	MAF_USDA=25.0
NC_035091.1	42042062	.	A	T	.	.	MAF_INRAE=18.987;MAF_USDA=35.417
NC_035091.1	42042122	.	ACATCA	ACATCG	.	.	MAF_USDA=16.667
NC_035091.1	42042127	.	A	G	.	.	MAF_INRAE=49.367
NC_035091.1	42042245	.	A	T	.	.	MAF_USDA=6.471
NC_035091.1	42042272	.	A	G	.	.	MAF_USDA=1.639
NC_035091.1	42042406	.	G	A	.	.	MAF_USDA=11.176
NC_035091.1	42042418	.	T	G	.	.	MAF_INRAE=28.481;MAF_USDA=11.176
NC_035091.1	42042435	.	G	T	.	.	MAF_INRAE=5.263;MAF_USDA=3.279
NC_035091.1	42042470	.	G	T	.	.	MAF_INRAE=29.747;MAF_USDA=20.588
NC_035091.1	42042530	.	C	T	.	.	MAF_USDA=9.412
NC_035091.1	42042713	.	G	T	.	.	MAF_USDA=3.279
NC_035091.1	42042744	.	T	C	.	.	MAF_USDA=1.639
NC_035091.1	42042854	.	C	A	.	.	MAF_INRAE=29.747;MAF_USDA=20.588
NC_035091.1	42042883	.	A	T	.	.	MAF_USDA=8.197
NC_035091.1	42042890	.	A	G	.	.	MAF_USDA=3.279
NC_035091.1	42042998	.	C	G	.	.	MAF_USDA=14.583
NC_035091.1	42043001	.	C	G	.	.	MAF_USDA=1.639
NC_035091.1	42043005	.	G	T	.	.	MAF_INRAE=36.709;MAF_USDA=16.471
NC_035091.1	42043006	.	C	T	.	.	MAF_INRAE=35.0;MAF_USDA=15.882
NC_035091.1	42043019	.	C	T	.	.	MAF_INRAE=5.263;MAF_USDA=1.639
NC_035091.1	42043130	.	C	A	.	.	MAF_USDA=1.667
NC_035091.1	42043184	.	C	T	.	.	MAF_INRAE=5.263;MAF_USDA=14.881
NC_035091.1	42043210	.	A	T	.	.	MAF_INRAE=5.263;MAF_USDA=14.118
NC_035091.1	42043251	.	T	A	.	.	MAF_INRAE=5.263;MAF_USDA=13.529
NC_035091.1	42043291	.	G	A	.	.	MAF_INRAE=29.114;MAF_USDA=2.083
NC_035091.1	42043313	.	G	A	.	.	MAF_USDA=14.583
NC_035091.1	42043325	.	A	G	.	.	MAF_USDA=12.353
NC_035091.1	42043332	.	T	A	.	.	MAF_INRAE=20.886;MAF_USDA=13.934
NC_035091.1	42043389	.	G	T	.	.	MAF_INRAE=5.263;MAF_USDA=13.529
NC_035091.1	42043413	.	T	G	.	.	MAF_INRAE=5.263;MAF_USDA=13.529
NC_035091.1	42043445	.	G	T	.	.	MAF_USDA=1.639
NC_035091.1	42043485	.	G	A	.	.	MAF_USDA=6.471
NC_035091.1	42043488	.	A	C	.	.	MAF_INRAE=36.842;MAF_USDA=42.353
NC_035091.1	42043518	.	T	C	.	.	MAF_USDA=8.235
NC_035091.1	42043520	.	G	T	.	.	MAF_USDA=2.459
NC_035091.1	42043550	.	A	G	.	.	MAF_INRAE=21.519;MAF_USDA=22.353
NC_035091.1	42043580	.	T	C	.	.	MAF_INRAE=20.886;MAF_USDA=14.754
NC_035091.1	42043598	.	G	A	.	.	MAF_INRAE=12.5;MAF_USDA=7.059
NC_035091.1	42043619	.	A	C	.	.	MAF_USDA=2.459
NC_035091.1	42043654	.	T	A	.	.	MAF_USDA=7.059
NC_035091.1	42043690	.	C	A	.	.	MAF_USDA=14.583
NC_035091.1	42043698	.	A	T	.	.	MAF_INRAE=22.785;MAF_USDA=24.118
NC_035091.1	42043713	.	T	A	.	.	MAF_USDA=1.639
NC_035091.1	42043714	.	C	A	.	.	MAF_INRAE=20.886;MAF_USDA=13.934
NC_035091.1	42043743	.	C	T	.	.	MAF_INRAE=20.886;MAF_USDA=13.934
NC_035091.1	42043752	.	G	A	.	.	MAF_INRAE=28.481;MAF_USDA=11.765
NC_035091.1	42043760	.	C	T	.	.	MAF_INRAE=20.886;MAF_USDA=3.279
NC_035091.1	42043790	.	A	G	.	.	MAF_INRAE=5.263;MAF_USDA=14.118
NC_035091.1	42043817	.	C	G	.	.	MAF_USDA=7.059
NC_035091.1	42043842	.	A	T	.	.	MAF_USDA=1.639
NC_035091.1	42043881	.	A	G	.	.	MAF_USDA=6.471
NC_035091.1	42043990	.	A	G	.	.	MAF_INRAE=2.532;MAF_USDA=25.294
NC_035091.1	42044094	.	C	A	.	.	MAF_INRAE=27.215
NC_035091.1	42044102	.	C	T	.	.	MAF_INRAE=2.532;MAF_USDA=24.706
NC_035091.1	42044122	.	C	A	.	.	MAF_INRAE=13.924;MAF_USDA=2.459
NC_035091.1	42044216	.	C	T	.	.	MAF_USDA=2.459
NC_035091.1	42044314	.	A	C	.	.	MAF_INRAE=2.532;MAF_USDA=25.294
NC_035091.1	42044377	.	G	A	.	.	MAF_USDA=2.459
NC_035091.1	42044451	.	A	G	.	.	MAF_USDA=11.176
NC_035091.1	42044471	.	G	A	.	.	MAF_USDA=1.639
NC_035091.1	42044492	.	G	A	.	.	MAF_USDA=14.583
NC_035091.1	42044493	.	G	T	.	.	MAF_USDA=14.583
NC_035091.1	42044495	.	A	T	.	.	MAF_USDA=14.583
NC_035091.1	42044496	.	G	C	.	.	MAF_INRAE=37.5;MAF_USDA=8.333
NC_035091.1	42044499	.	C	T	.	.	MAF_INRAE=5.263;MAF_USDA=1.639
NC_035091.1	42044576	.	A	G	.	.	MAF_INRAE=5.263;MAF_USDA=7.059
NC_035091.1	42044598	.	T	G	.	.	MAF_USDA=11.765
NC_035091.1	42044615	.	T	A	.	.	MAF_USDA=11.176
NC_035091.1	42044624	.	C	A	.	.	MAF_USDA=7.059
NC_035091.1	42044652	.	A	G	.	.	MAF_INRAE=5.263;MAF_USDA=8.824
NC_035091.1	42044677	.	C	T	.	.	MAF_USDA=7.647
NC_035091.1	42044704	.	G	T	.	.	MAF_USDA=11.765
NC_035091.1	42044719	.	C	A	.	.	MAF_USDA=11.176
NC_035091.1	42044721	.	T	C	.	.	MAF_USDA=11.176
NC_035091.1	42044722	.	T	A	.	.	MAF_USDA=11.176
NC_035091.1	42044821	.	G	C	.	.	MAF_USDA=1.639
NC_035091.1	42044948	.	C	T,A	.	.	MAF_INRAE=10.526
NC_035091.1	42044954	.	A	T	.	.	MAF_INRAE=5.263;MAF_USDA=3.529
NC_035091.1	42044959	.	A	T	.	.	MAF_INRAE=5.263;MAF_USDA=4.118
NC_035091.1	42044975	.	A	G	.	.	MAF_INRAE=10.759;MAF_USDA=7.647
NC_035091.1	42044988	.	A	T	.	.	MAF_USDA=10.417
NC_035091.1	42044989	.	A	G	.	.	MAF_INRAE=28.333;MAF_USDA=29.167
NC_035091.1	42044991	.	C	A	.	.	MAF_USDA=10.417
NC_035091.1	42044995	.	A	T	.	.	MAF_USDA=12.5
NC_035091.1	42044999	.	T	G	.	.	MAF_USDA=12.5
NC_035091.1	42045001	.	C	T	.	.	MAF_USDA=10.417
NC_035091.1	42045002	.	A	T	.	.	MAF_USDA=12.5
NC_035091.1	42045060	.	G	T	.	.	MAF_INRAE=27.5
NC_035091.1	42045066	.	T	C	.	.	MAF_INRAE=40.506;MAF_USDA=39.412
NC_035091.1	42045132	.	A	T	.	.	MAF_INRAE=37.975;MAF_USDA=36.471
NC_035091.1	42045148	.	T	C	.	.	MAF_USDA=2.459
NC_035091.1	42045164	.	C	T	.	.	MAF_USDA=2.459
NC_035091.1	42045184	.	T	C	.	.	MAF_USDA=8.197
NC_035091.1	42045219	.	A	C	.	.	MAF_INRAE=11.392;MAF_USDA=8.235
NC_035091.1	42045285	.	A	C	.	.	MAF_USDA=1.639
NC_035091.1	42045287	.	G	T	.	.	MAF_USDA=1.639
NC_035091.1	42045416	.	A	C	.	.	MAF_USDA=5.882
NC_035091.1	42045429	.	C	T	.	.	MAF_INRAE=39.873;MAF_USDA=32.353
NC_035091.1	42045452	.	T	A	.	.	MAF_INRAE=12.5;MAF_USDA=4.706
NC_035091.1	42045599	.	G	T	.	.	MAF_USDA=2.459
NC_035091.1	42045652	.	A	T	.	.	MAF_USDA=10.417
NC_035091.1	42045656	.	C	A	.	.	MAF_USDA=18.824
NC_035091.1	42045699	.	C	A	.	.	MAF_USDA=2.459
NC_035091.1	42045737	.	T	G	.	.	MAF_INRAE=27.215;MAF_USDA=39.412
NC_035091.1	42045738	.	T	G	.	.	MAF_INRAE=39.241;MAF_USDA=35.882
NC_035091.1	42045923	.	A	C	.	.	MAF_USDA=6.557
NC_035091.1	42045939	.	G	T	.	.	MAF_INRAE=39.241;MAF_USDA=35.294
NC_035091.1	42046041	.	C	T	.	.	MAF_USDA=2.459
NC_035091.1	42046158	.	A	C	.	.	MAF_INRAE=26.582;MAF_USDA=26.471
NC_035091.1	42046198	.	G	A	.	.	MAF_INRAE=39.241;MAF_USDA=34.706
NC_035091.1	42046231	.	G	A	.	.	MAF_INRAE=10.759;MAF_USDA=8.235
NC_035091.1	42046275	.	A	G	.	.	MAF_INRAE=32.278;MAF_USDA=12.941
NC_035091.1	42046283	.	G	A	.	.	MAF_INRAE=5.263
NC_035091.1	42046285	.	T	C	.	.	MAF_USDA=1.639
NC_035091.1	42046291	.	C	A	.	.	MAF_USDA=6.557
NC_035091.1	42046509	.	G	C	.	.	MAF_INRAE=47.368;MAF_USDA=33.929
NC_035091.1	42046521	.	C	T	.	.	MAF_USDA=6.548
NC_035091.1	42046544	.	C	A	.	.	MAF_INRAE=47.368;MAF_USDA=33.929
NC_035091.1	42046551	.	G	T	.	.	MAF_INRAE=47.368;MAF_USDA=33.929
NC_035091.1	42046565	.	C	T	.	.	MAF_USDA=1.695
NC_035091.1	42046570	.	G	C	.	.	MAF_INRAE=50.0;MAF_USDA=29.167
NC_035091.1	42046898	.	T	G	.	.	MAF_USDA=43.75
NC_035091.1	42046970	.	C	A	.	.	MAF_USDA=11.176
NC_035091.1	42047086	.	T	A	.	.	MAF_INRAE=39.241;MAF_USDA=32.353
NC_035091.1	42047144	.	T	C	.	.	MAF_INRAE=7.595
NC_035091.1	42047200	.	C	A	.	.	MAF_INRAE=1.667
NC_035091.1	42047287	.	A	G	.	.	MAF_INRAE=12.658;MAF_USDA=38.824
NC_035091.1	42047328	.	T	G	.	.	MAF_USDA=6.471
NC_035091.1	42047419	.	T	A	.	.	MAF_USDA=4.167
NC_035091.1	42047578	.	G	T	.	.	MAF_INRAE=5.263;MAF_USDA=18.824
NC_035091.1	42047593	.	G	A	.	.	MAF_USDA=1.639
NC_035091.1	42047784	.	G	A	.	.	MAF_USDA=1.639
NC_035091.1	42047802	.	T	C	.	.	MAF_USDA=1.639
NC_035091.1	42047804	.	T	C	.	.	MAF_USDA=2.459
NC_035091.1	42047898	.	A	C	.	.	MAF_INRAE=39.241;MAF_USDA=33.529
NC_035091.1	42047916	.	A	C	.	.	MAF_USDA=2.459
NC_035091.1	42047965	.	T	G	.	.	MAF_USDA=2.459
NC_035091.1	42047969	.	C	A	.	.	MAF_USDA=2.459
NC_035091.1	42047991	.	C	T	.	.	MAF_USDA=2.459
NC_035091.1	42048042	.	A	T	.	.	MAF_INRAE=11.392;MAF_USDA=15.294
NC_035091.1	42048112	.	G	A	.	.	MAF_USDA=10.417
NC_035091.1	42048117	.	T	C	.	.	MAF_INRAE=6.962
NC_035091.1	42048173	.	A	G	.	.	MAF_INRAE=10.759;MAF_USDA=8.235
NC_035091.1	42048255	.	T	C	.	.	MAF_USDA=2.459
NC_035091.1	42048307	.	C	A	.	.	MAF_INRAE=39.873;MAF_USDA=36.471
NC_035091.1	42048339	.	G	T	.	.	MAF_USDA=2.459
NC_035091.1	42048396	.	C	A	.	.	MAF_INRAE=39.241;MAF_USDA=34.706
NC_035091.1	42048424	.	G	T	.	.	MAF_INRAE=10.759;MAF_USDA=8.235
NC_035091.1	42048427	.	T	A	.	.	MAF_USDA=1.639
NC_035091.1	42048515	.	G	A	.	.	MAF_USDA=1.639
NC_035091.1	42048531	.	C	A	.	.	MAF_USDA=4.098
NC_035091.1	42048547	.	T	A	.	.	MAF_USDA=1.639
NC_035091.1	42048550	.	A	G	.	.	MAF_USDA=5.294
NC_035091.1	42048558	.	G	T	.	.	MAF_USDA=1.639
NC_035091.1	42048575	.	G	A	.	.	MAF_INRAE=10.759;MAF_USDA=10.0
NC_035091.1	42048585	.	C	T	.	.	MAF_INRAE=1.667
NC_035091.1	42048635	.	G	A	.	.	MAF_USDA=1.639
NC_035091.1	42048717	.	C	A	.	.	MAF_USDA=4.167
NC_035091.1	42048792	.	C	T	.	.	MAF_INRAE=39.873;MAF_USDA=25.294
NC_035091.1	42048856	.	A	T	.	.	MAF_USDA=5.882
NC_035091.1	42048875	.	C	T	.	.	MAF_USDA=2.459
NC_035091.1	42048881	.	C	A	.	.	MAF_USDA=1.639
NC_035091.1	42048917	.	C	A	.	.	MAF_USDA=1.639
NC_035091.1	42049055	.	A	G	.	.	MAF_INRAE=10.759;MAF_USDA=14.881
NC_035091.1	42049074	.	C	T	.	.	MAF_INRAE=37.5;MAF_USDA=33.929
NC_035091.1	42049095	.	T	A	.	.	MAF_USDA=3.333
NC_035091.1	42049885	.	G	T	.	.	MAF_USDA=4.545
NC_035091.1	42050090	.	G	A	.	.	MAF_USDA=38.636
NC_035091.1	42050337	.	T	C	.	.	MAF_USDA=22.917
NC_035091.1	42050443	.	C	T	.	.	MAF_USDA=3.529
NC_035091.1	42050472	.	C	A	.	.	MAF_USDA=5.738
NC_035091.1	42050473	.	T	A	.	.	MAF_USDA=5.738
NC_035091.1	42050501	.	A	G	.	.	MAF_USDA=4.167
NC_035091.1	42050513	.	C	A	.	.	MAF_INRAE=26.582;MAF_USDA=20.588
NC_035091.1	42050528	.	C	A	.	.	MAF_INRAE=26.582;MAF_USDA=20.588
NC_035091.1	42050597	.	A	G	.	.	MAF_INRAE=39.241;MAF_USDA=35.294
NC_035091.1	42050634	.	T	C	.	.	MAF_USDA=7.647
NC_035091.1	42050640	.	A	T	.	.	MAF_USDA=1.639
NC_035091.1	42050715	.	A	G	.	.	MAF_INRAE=39.241;MAF_USDA=34.706
NC_035091.1	42050781	.	T	C	.	.	MAF_INRAE=39.241;MAF_USDA=43.75
NC_035091.1	42050787	.	T	C	.	.	MAF_INRAE=39.241;MAF_USDA=34.118
NC_035091.1	42050837	.	C	T	.	.	MAF_USDA=6.471
NC_035091.1	42050971	.	A	G	.	.	MAF_INRAE=39.241;MAF_USDA=34.706
NC_035091.1	42051076	.	C	T	.	.	MAF_USDA=1.639
NC_035091.1	42051080	.	C	A	.	.	MAF_INRAE=39.241;MAF_USDA=33.529
NC_035091.1	42051115	.	G	A	.	.	MAF_USDA=1.639
NC_035091.1	42051124	.	C	T	.	.	MAF_USDA=2.459
NC_035091.1	42051174	.	C	T	.	.	MAF_USDA=6.471
NC_035091.1	42051186	.	G	A	.	.	MAF_INRAE=39.873;MAF_USDA=35.294
NC_035091.1	42051191	.	C	T	.	.	MAF_USDA=2.459
NC_035091.1	42051209	.	A	G	.	.	MAF_INRAE=25.949;MAF_USDA=1.639
NC_035091.1	42051270	.	A	G	.	.	MAF_INRAE=39.241;MAF_USDA=31.176
NC_035091.1	42051287	.	C	G	.	.	MAF_INRAE=39.241;MAF_USDA=35.882
NC_035091.1	42051289	.	T	C	.	.	MAF_INRAE=36.667;MAF_USDA=33.529
NC_035091.1	42051329	.	T	G	.	.	MAF_INRAE=39.241;MAF_USDA=35.882
NC_035091.1	42051364	.	C	T	.	.	MAF_INRAE=26.582;MAF_USDA=21.176
NC_035091.1	42051432	.	G	T	.	.	MAF_INRAE=39.241;MAF_USDA=38.824
NC_035091.1	42051433	.	A	C	.	.	MAF_INRAE=36.667;MAF_USDA=34.706
NC_035091.1	42051606	.	G	A	.	.	MAF_USDA=1.639
NC_035091.1	42051680	.	T	A	.	.	MAF_USDA=1.639
NC_035091.1	42051681	.	C	A	.	.	MAF_USDA=1.639
NC_035091.1	42051712	.	G	C	.	.	MAF_USDA=20.833
NC_035091.1	42051722	.	G	A	.	.	MAF_USDA=5.294
NC_035091.1	42051782	.	C	T	.	.	MAF_INRAE=1.667
NC_035091.1	42051875	.	C	T	.	.	MAF_USDA=1.639
NC_035091.1	42051933	.	C	G	.	.	MAF_USDA=10.714
NC_035091.1	42051944	.	C	G	.	.	MAF_INRAE=14.167;MAF_USDA=9.524
NC_035091.1	42052024	.	A	G	.	.	MAF_USDA=7.5
NC_035091.1	42052093	.	G	T	.	.	MAF_USDA=5.294
NC_035091.1	42052105	.	C	A	.	.	MAF_USDA=4.918
NC_035091.1	42052160	.	T	A	.	.	MAF_USDA=3.279
NC_035091.1	42052161	.	T	A	.	.	MAF_USDA=3.279
NC_035091.1	42052163	.	A	G	.	.	MAF_USDA=3.279
NC_035091.1	42052545	.	C	A	.	.	MAF_INRAE=37.5;MAF_USDA=38.824
NC_035091.1	42052549	.	C	G	.	.	MAF_INRAE=19.167;MAF_USDA=7.647
NC_035091.1	42052570	.	G	T	.	.	MAF_INRAE=39.167;MAF_USDA=27.647
NC_035091.1	42052589	.	C	A	.	.	MAF_USDA=1.639
NC_035091.1	42052606	.	C	A	.	.	MAF_INRAE=18.333;MAF_USDA=31.765
NC_035091.1	42052622	.	T	C	.	.	MAF_INRAE=19.167;MAF_USDA=38.235
NC_035091.1	42052644	.	A	C	.	.	MAF_INRAE=20.0;MAF_USDA=37.647
NC_035091.1	42052677	.	C	T	.	.	MAF_USDA=1.639
NC_035091.1	42052682	.	G	A	.	.	MAF_INRAE=20.0;MAF_USDA=38.235
NC_035091.1	42052765	.	C	A	.	.	MAF_USDA=1.639
NC_035091.1	42052837	.	G	T	.	.	MAF_INRAE=20.0;MAF_USDA=18.75
NC_035091.1	42052853	.	G	A	.	.	MAF_USDA=4.098
NC_035091.1	42052858	.	G	C	.	.	MAF_INRAE=20.0;MAF_USDA=35.294
NC_035091.1	42052871	.	G	A	.	.	MAF_USDA=2.459
NC_035091.1	42052917	.	A	C	.	.	MAF_INRAE=19.167;MAF_USDA=33.529
NC_035091.1	42052978	.	T	G	.	.	MAF_USDA=1.639
NC_035091.1	42052980	.	A	C	.	.	MAF_INRAE=20.0;MAF_USDA=33.529
NC_035091.1	42053035	.	A	T	.	.	MAF_USDA=5.738
NC_035091.1	42053046	.	C	T	.	.	MAF_USDA=4.098
NC_035091.1	42053122	.	A	C	.	.	MAF_USDA=4.918
NC_035091.1	42053146	.	T	G	.	.	MAF_INRAE=19.167;MAF_USDA=33.529
NC_035091.1	42053207	.	A	G	.	.	MAF_INRAE=37.5;MAF_USDA=38.235
NC_035091.1	42053249	.	A	C	.	.	MAF_INRAE=20.0;MAF_USDA=34.118
NC_035091.1	42053303	.	C	T	.	.	MAF_INRAE=20.886;MAF_USDA=2.459
NC_035091.1	42053334	.	C	T,A	.	.	MAF_INRAE=5.263;MAF_USDA=2.5
NC_035091.1	42053357	.	A	G	.	.	MAF_INRAE=18.354
NC_035091.1	42053385	.	C	T	.	.	MAF_INRAE=5.263
NC_035091.1	42053401	.	G	A	.	.	MAF_INRAE=20.253;MAF_USDA=35.882
NC_035091.1	42053407	.	G	T	.	.	MAF_INRAE=5.263
NC_035091.1	42053420	.	C	T	.	.	MAF_INRAE=5.263
NC_035091.1	42053431	.	G	A	.	.	MAF_USDA=4.918
NC_035091.1	42053470	.	C	A	.	.	MAF_INRAE=18.354;MAF_USDA=37.5
NC_035091.1	42053490	.	A	C	.	.	MAF_INRAE=19.62;MAF_USDA=36.905
NC_035091.1	42053502	.	T	C	.	.	MAF_INRAE=19.167;MAF_USDA=4.706
NC_035091.1	42053518	.	T	C	.	.	MAF_INRAE=36.667;MAF_USDA=37.647
NC_035091.1	42053519	.	C	A	.	.	MAF_INRAE=19.167;MAF_USDA=34.118
NC_035091.1	42053520	.	A	C	.	.	MAF_USDA=2.459
NC_035091.1	42053533	.	A	T	.	.	MAF_USDA=13.529
NC_035091.1	42053539	.	T	C	.	.	MAF_INRAE=19.167;MAF_USDA=35.882
NC_035091.1	42053557	.	A	T	.	.	MAF_USDA=20.833
NC_035091.1	42053558	.	A	T	.	.	MAF_USDA=20.833
NC_035091.1	42053559	.	A	T	.	.	MAF_USDA=20.833
NC_035091.1	42053560	.	C	T	.	.	MAF_USDA=20.833
NC_035091.1	42053561	.	A	T	.	.	MAF_USDA=20.833
NC_035091.1	42053568	.	G	A	.	.	MAF_INRAE=19.167;MAF_USDA=34.118
NC_035091.1	42053592	.	A	C	.	.	MAF_INRAE=20.0
NC_035091.1	42053617	.	G	T	.	.	MAF_USDA=2.459
NC_035091.1	42053636	.	A	G	.	.	MAF_INRAE=19.167;MAF_USDA=34.118
NC_035091.1	42053673	.	C	A	.	.	MAF_USDA=3.279
NC_035091.1	42053702	.	T	G	.	.	MAF_INRAE=18.354;MAF_USDA=32.941
NC_035091.1	42053759	.	A	C	.	.	MAF_INRAE=18.354;MAF_USDA=36.471
NC_035091.1	42053786	.	T	A	.	.	MAF_INRAE=18.354;MAF_USDA=35.882
NC_035091.1	42053790	.	G	C	.	.	MAF_INRAE=17.5
NC_035091.1	42053816	.	C	T	.	.	MAF_USDA=3.279
NC_035091.1	42053842	.	C	G	.	.	MAF_INRAE=20.886;MAF_USDA=2.459
NC_035091.1	42053850	.	C	A	.	.	MAF_USDA=4.918
NC_035091.1	42053893	.	T	C	.	.	MAF_USDA=1.639
NC_035091.1	42053894	.	A	G	.	.	MAF_USDA=14.583
NC_035091.1	42054009	.	C	T	.	.	MAF_INRAE=18.354;MAF_USDA=14.583
NC_035091.1	42054036	.	C	A	.	.	MAF_USDA=5.738
NC_035091.1	42054092	.	C	T	.	.	MAF_INRAE=18.354;MAF_USDA=34.118
NC_035091.1	42054102	.	G	A	.	.	MAF_INRAE=18.354;MAF_USDA=31.176
NC_035091.1	42054215	.	T	C	.	.	MAF_INRAE=41.139;MAF_USDA=37.647
NC_035091.1	42054236	.	G	T	.	.	MAF_USDA=4.098
NC_035091.1	42054319	.	T	C	.	.	MAF_USDA=1.639
NC_035091.1	42054417	.	A	T	.	.	MAF_INRAE=20.886;MAF_USDA=2.459
NC_035091.1	42054433	.	G	T	.	.	MAF_INRAE=20.886;MAF_USDA=2.459
NC_035091.1	42054452	.	C	A	.	.	MAF_INRAE=41.139;MAF_USDA=38.824
NC_035091.1	42054489	.	A	C	.	.	MAF_INRAE=13.291
NC_035091.1	42054529	.	C	G	.	.	MAF_USDA=1.639
NC_035091.1	42054542	.	T	C	.	.	MAF_USDA=2.459
NC_035091.1	42054543	.	G	A	.	.	MAF_INRAE=5.263;MAF_USDA=1.639
NC_035091.1	42054661	.	T	G	.	.	MAF_INRAE=18.354;MAF_USDA=33.529
NC_035091.1	42054692	.	A	G	.	.	MAF_USDA=2.459
NC_035091.1	42054996	.	A	G	.	.	MAF_INRAE=41.139;MAF_USDA=38.235
NC_035091.1	42055018	.	T	C	.	.	MAF_USDA=5.738
NC_035091.1	42055024	.	G	T	.	.	MAF_USDA=1.639
NC_035091.1	42055044	.	A	G	.	.	MAF_USDA=5.738
NC_035091.1	42055086	.	A	C	.	.	MAF_INRAE=41.772;MAF_USDA=38.235
NC_035091.1	42055102	.	G	A	.	.	MAF_INRAE=18.987;MAF_USDA=18.75
NC_035091.1	42055176	.	A	T	.	.	MAF_INRAE=25.949;MAF_USDA=1.639
NC_035091.1	42055279	.	T	G	.	.	MAF_USDA=6.471
NC_035091.1	42055280	.	T	G	.	.	MAF_USDA=5.882
NC_035091.1	42055339	.	T	G	.	.	MAF_USDA=7.377
NC_035091.1	42055345	.	C	A	.	.	MAF_USDA=1.639
NC_035091.1	42055355	.	G	A	.	.	MAF_USDA=13.529
NC_035091.1	42055378	.	C	T	.	.	MAF_USDA=1.639
NC_035091.1	42055427	.	T	G	.	.	MAF_INRAE=25.949
NC_035091.1	42055429	.	G	T	.	.	MAF_INRAE=24.167
NC_035091.1	42055437	.	T	A	.	.	MAF_USDA=7.377
NC_035091.1	42055451	.	G	A	.	.	MAF_INRAE=5.263;MAF_USDA=1.639
NC_035091.1	42055458	.	G	C	.	.	MAF_INRAE=25.949
NC_035091.1	42055467	.	T	A	.	.	MAF_INRAE=25.949
NC_035091.1	42055526	.	A	C	.	.	MAF_USDA=14.583
NC_035091.1	42055530	.	T	G	.	.	MAF_USDA=5.294
NC_035091.1	42055581	.	G	A	.	.	MAF_USDA=1.639
NC_035091.1	42055827	.	T	C	.	.	MAF_USDA=3.279
NC_035091.1	42055920	.	G	T	.	.	MAF_INRAE=18.354;MAF_USDA=25.882
NC_035091.1	42056034	.	G	C	.	.	MAF_INRAE=5.263;MAF_USDA=1.639
NC_035091.1	42056037	.	T	A	.	.	MAF_USDA=1.639
NC_035091.1	42056046	.	C	T	.	.	MAF_USDA=2.459
NC_035091.1	42056152	.	T	G	.	.	MAF_INRAE=2.5
NC_035091.1	42056176	.	G	T	.	.	MAF_USDA=3.279
NC_035091.1	42056234	.	A	G	.	.	MAF_INRAE=41.772;MAF_USDA=39.412
NC_035091.1	42056237	.	C	T	.	.	MAF_INRAE=25.0;MAF_USDA=4.918
NC_035091.1	42056252	.	C	T	.	.	MAF_INRAE=17.089;MAF_USDA=4.706
NC_035091.1	42056337	.	C	T	.	.	MAF_USDA=4.918
NC_035091.1	42056434	.	C	A	.	.	MAF_USDA=3.279
NC_035091.1	42056436	.	T	A	.	.	MAF_USDA=4.098
NC_035091.1	42056525	.	T	G	.	.	MAF_USDA=2.459
NC_035091.1	42056542	.	T	C	.	.	MAF_USDA=3.279
NC_035091.1	42056549	.	A	G	.	.	MAF_USDA=2.459
NC_035091.1	42056619	.	A	G	.	.	MAF_INRAE=5.263;MAF_USDA=3.279
NC_035091.1	42056679	.	T	A	.	.	MAF_USDA=1.639
NC_035091.1	42056722	.	G	T	.	.	MAF_INRAE=43.671;MAF_USDA=26.471
NC_035091.1	42056780	.	C	T	.	.	MAF_INRAE=5.263
NC_035091.1	42056811	.	G	A	.	.	MAF_INRAE=18.354;MAF_USDA=9.412
NC_035091.1	42056898	.	C	T	.	.	MAF_USDA=10.417
NC_035091.1	42056905	.	G	A	.	.	MAF_USDA=14.706
NC_035091.1	42056923	.	G	A	.	.	MAF_INRAE=20.886
NC_035091.1	42056980	.	A	G	.	.	MAF_INRAE=5.263;MAF_USDA=2.459
NC_035091.1	42057071	.	A	T	.	.	MAF_USDA=1.639
NC_035091.1	42057337	.	C	G	.	.	MAF_INRAE=17.089;MAF_USDA=4.706
NC_035091.1	42057388	.	A	C	.	.	MAF_USDA=14.118
NC_035091.1	42057435	.	T	A	.	.	MAF_USDA=1.639
NC_035091.1	42057453	.	G	A	.	.	MAF_USDA=1.639
NC_035091.1	42057478	.	C	T	.	.	MAF_USDA=1.639
NC_035091.1	42057490	.	G	A	.	.	MAF_INRAE=5.263
NC_035091.1	42057533	.	A	T	.	.	MAF_INRAE=5.263;MAF_USDA=1.639
NC_035091.1	42057553	.	A	C	.	.	MAF_USDA=5.738
NC_035091.1	42057582	.	C	T	.	.	MAF_INRAE=5.263;MAF_USDA=1.639
NC_035091.1	42057595	.	T	G	.	.	MAF_USDA=2.459
NC_035091.1	42057638	.	A	T	.	.	MAF_INRAE=3.333
NC_035091.1	42057705	.	T	G	.	.	MAF_INRAE=5.263;MAF_USDA=1.639
NC_035091.1	42057748	.	C	T	.	.	MAF_USDA=2.459
NC_035091.1	42057776	.	C	G	.	.	MAF_INRAE=25.949;MAF_USDA=1.639
NC_035091.1	42057783	.	A	C	.	.	MAF_USDA=3.279
NC_035091.1	42057787	.	T	C	.	.	MAF_USDA=14.118
NC_035091.1	42057847	.	C	A	.	.	MAF_INRAE=20.886;MAF_USDA=4.098
NC_035091.1	42057854	.	C	T	.	.	MAF_USDA=14.583
NC_035091.1	42057872	.	C	A	.	.	MAF_INRAE=5.263
NC_035091.1	42057892	.	G	T	.	.	MAF_USDA=1.639
NC_035091.1	42057918	.	T	C	.	.	MAF_INRAE=5.263;MAF_USDA=1.639
NC_035091.1	42057956	.	T	A	.	.	MAF_INRAE=21.519;MAF_USDA=20.0
NC_035091.1	42057977	.	T	G	.	.	MAF_USDA=1.667
NC_035091.1	42058111	.	C	T	.	.	MAF_INRAE=24.684;MAF_USDA=34.94
NC_035091.1	42058118	.	C	A	.	.	MAF_INRAE=21.519;MAF_USDA=35.542
NC_035091.1	42058189	.	C	T	.	.	MAF_USDA=4.762
NC_035091.1	42058245	.	A	C	.	.	MAF_USDA=1.639
NC_035091.1	42058254	.	T	C	.	.	MAF_USDA=2.459
NC_035091.1	42058350	.	T	G	.	.	MAF_INRAE=50.0;MAF_USDA=39.412
NC_035091.1	42058356	.	T	A	.	.	MAF_INRAE=5.263;MAF_USDA=3.279
NC_035091.1	42058459	.	G	C	.	.	MAF_INRAE=5.263;MAF_USDA=10.656
NC_035091.1	42058540	.	G	T	.	.	MAF_INRAE=5.263;MAF_USDA=6.557
NC_035091.1	42058591	.	T	A	.	.	MAF_INRAE=21.519;MAF_USDA=4.098
NC_035091.1	42058601	.	G	A	.	.	MAF_INRAE=48.734;MAF_USDA=35.882
NC_035091.1	42058628	.	G	C	.	.	MAF_INRAE=5.263;MAF_USDA=4.098
NC_035091.1	42058654	.	G	A	.	.	MAF_USDA=12.5
NC_035091.1	42059499	.	A	C	.	.	MAF_INRAE=26.582;MAF_USDA=47.647
NC_035091.1	42059724	.	C	T	.	.	MAF_INRAE=17.089;MAF_USDA=4.706
NC_035091.1	42059835	.	C	A	.	.	MAF_USDA=14.583
NC_035091.1	42059877	.	G	T	.	.	MAF_USDA=2.459
NC_035091.1	42059900	.	G	A	.	.	MAF_USDA=1.639
NC_035091.1	42059955	.	G	A	.	.	MAF_USDA=1.639
NC_035091.1	42060066	.	C	T	.	.	MAF_USDA=6.557
NC_035091.1	42060117	.	C	A	.	.	MAF_USDA=11.176
NC_035091.1	42060134	.	A	G	.	.	MAF_USDA=2.459
NC_035091.1	42060198	.	A	G	.	.	MAF_USDA=4.706
NC_035091.1	42060267	.	G	T	.	.	MAF_USDA=2.459
NC_035091.1	42060324	.	G	A	.	.	MAF_USDA=2.459
NC_035091.1	42060400	.	T	G	.	.	MAF_INRAE=27.848;MAF_USDA=26.471
NC_035091.1	42060477	.	G	T	.	.	MAF_USDA=13.415
NC_035091.1	42060580	.	G	A	.	.	MAF_INRAE=26.316;MAF_USDA=29.412
NC_035091.1	42060599	.	T	G	.	.	MAF_USDA=2.459
NC_035091.1	42060691	.	A	G	.	.	MAF_USDA=2.459
NC_035091.1	42060719	.	A	T	.	.	MAF_USDA=3.279
NC_035091.1	42060740	.	T	A	.	.	MAF_INRAE=27.215;MAF_USDA=40.588
NC_035091.1	42060774	.	G	T	.	.	MAF_INRAE=12.5;MAF_USDA=4.706
NC_035091.1	42060778	.	A	G	.	.	MAF_INRAE=5.263
NC_035091.1	42060779	.	C	A	.	.	MAF_USDA=8.333
NC_035091.1	42060827	.	C	T	.	.	MAF_USDA=3.279
NC_035091.1	42060972	.	T	C	.	.	MAF_INRAE=22.785;MAF_USDA=48.214
NC_035091.1	42060983	.	T	C	.	.	MAF_USDA=4.706
NC_035091.1	42061085	.	C	T	.	.	MAF_INRAE=25.949;MAF_USDA=4.098
NC_035091.1	42061334	.	C	A	.	.	MAF_INRAE=26.582;MAF_USDA=37.647
NC_035091.1	42061356	.	C	T	.	.	MAF_USDA=11.765
NC_035091.1	42061395	.	T	G	.	.	MAF_INRAE=26.582;MAF_USDA=37.059
NC_035091.1	42061417	.	A	G	.	.	MAF_INRAE=22.785;MAF_USDA=40.0
NC_035091.1	42061479	.	C	T	.	.	MAF_USDA=2.459
NC_035091.1	42061486	.	A	G	.	.	MAF_INRAE=5.263
NC_035091.1	42061537	.	T	G	.	.	MAF_INRAE=22.152;MAF_USDA=21.765
NC_035091.1	42061593	.	C	T	.	.	MAF_USDA=14.706
NC_035091.1	42061598	.	G	C	.	.	MAF_INRAE=5.263
NC_035091.1	42061674	.	G	A	.	.	MAF_USDA=1.639
NC_035091.1	42061794	.	T	A	.	.	MAF_INRAE=5.263;MAF_USDA=1.639
NC_035091.1	42061815	.	C	T	.	.	MAF_USDA=2.459
NC_035091.1	42061987	.	G	T	.	.	MAF_INRAE=23.418;MAF_USDA=34.706
NC_035091.1	42062035	.	C	A	.	.	MAF_USDA=15.294
NC_035091.1	42062119	.	G	A	.	.	MAF_INRAE=12.5;MAF_USDA=4.706
NC_035091.1	42062202	.	C	A	.	.	MAF_USDA=2.459
NC_035091.1	42062229	.	C	T	.	.	MAF_USDA=2.459
NC_035091.1	42062250	.	C	A	.	.	MAF_USDA=2.459
NC_035091.1	42062346	.	G	A	.	.	MAF_USDA=12.295
NC_035091.1	42062354	.	G	C	.	.	MAF_USDA=3.279
NC_035091.1	42062373	.	G	T	.	.	MAF_INRAE=10.526;MAF_USDA=45.294
NC_035091.1	42062502	.	C	T	.	.	MAF_USDA=1.639
NC_035091.1	42062539	.	T	G	.	.	MAF_INRAE=10.526;MAF_USDA=32.353
NC_035091.1	42062579	.	C	T	.	.	MAF_INRAE=5.263
NC_035091.1	42062667	.	G	C	.	.	MAF_USDA=1.639
NC_035091.1	42062674	.	C	G	.	.	MAF_USDA=1.639
NC_035091.1	42062680	.	C	T	.	.	MAF_USDA=1.639
NC_035091.1	42062731	.	T	G	.	.	MAF_USDA=1.639
NC_035091.1	42062813	.	T	C	.	.	MAF_INRAE=5.263
NC_035091.1	42062896	.	T	A	.	.	MAF_INRAE=7.595;MAF_USDA=7.377
NC_035091.1	42062941	.	G	T	.	.	MAF_USDA=5.738
NC_035091.1	42063067	.	T	G	.	.	MAF_USDA=2.459
NC_035091.1	42063101	.	G	A	.	.	MAF_USDA=1.639
NC_035091.1	42063216	.	T	G	.	.	MAF_INRAE=31.646;MAF_USDA=10.0
NC_035091.1	42063268	.	A	C	.	.	MAF_INRAE=25.949;MAF_USDA=11.765
NC_035091.1	42063414	.	G	A	.	.	MAF_INRAE=7.595;MAF_USDA=2.459
NC_035091.1	42063505	.	G	T	.	.	MAF_USDA=14.583
NC_035091.1	42063515	.	G	A	.	.	MAF_USDA=1.639
NC_035091.1	42063673	.	A	G	.	.	MAF_INRAE=30.38;MAF_USDA=4.706
NC_035091.1	42063681	.	G	T	.	.	MAF_USDA=1.639
NC_035091.1	42063942	.	C	T	.	.	MAF_INRAE=5.263;MAF_USDA=1.639
NC_035091.1	42063969	.	A	T	.	.	MAF_INRAE=13.333;MAF_USDA=10.588
NC_035091.1	42063972	.	C	G	.	.	MAF_INRAE=22.785;MAF_USDA=39.412
NC_035091.1	42064124	.	C	A	.	.	MAF_INRAE=5.263;MAF_USDA=1.639
NC_035091.1	42064125	.	A	T	.	.	MAF_USDA=1.639
NC_035091.1	42064142	.	C	A	.	.	MAF_INRAE=1.667
NC_035091.1	42064159	.	T	G	.	.	MAF_USDA=11.475
NC_035091.1	42064181	.	C	T	.	.	MAF_USDA=1.639
NC_035091.1	42064220	.	G	T	.	.	MAF_INRAE=12.5;MAF_USDA=27.647
NC_035091.1	42064277	.	T	G	.	.	MAF_USDA=8.824
NC_035091.1	42065005	.	G	A	.	.	MAF_USDA=16.667
NC_035091.1	42065102	.	A	G	.	.	MAF_USDA=30.0
NC_035091.1	42065204	.	C	A	.	.	MAF_INRAE=5.263;MAF_USDA=1.639
NC_035091.1	42065265	.	G	A	.	.	MAF_USDA=1.639
NC_035091.1	42065409	.	T	C	.	.	MAF_USDA=4.918
NC_035091.1	42065671	.	T	G	.	.	MAF_INRAE=5.263;MAF_USDA=1.639
NC_035091.1	42065742	.	G	A	.	.	MAF_USDA=2.5
NC_035091.1	42065760	.	A	C	.	.	MAF_INRAE=15.19;MAF_USDA=41.176
NC_035091.1	42065767	.	T	C	.	.	MAF_USDA=4.098
NC_035091.1	42065880	.	C	T	.	.	MAF_USDA=4.918
NC_035091.1	42066279	.	T	G	.	.	MAF_INRAE=9.494;MAF_USDA=9.836
NC_035091.1	42066459	.	T	C	.	.	MAF_USDA=4.098
NC_035091.1	42066513	.	C	T	.	.	MAF_INRAE=20.886;MAF_USDA=2.459
NC_035091.1	42066530	.	A	T	.	.	MAF_INRAE=31.579;MAF_USDA=2.459
NC_035091.1	42066651	.	C	T	.	.	MAF_INRAE=26.582;MAF_USDA=4.918
NC_035091.1	42066947	.	G	C	.	.	MAF_INRAE=5.263
NC_035091.1	42066963	.	G	A	.	.	MAF_INRAE=5.263
NC_035091.1	42066993	.	A	G	.	.	MAF_INRAE=1.667
NC_035091.1	42067095	.	G	A	.	.	MAF_INRAE=3.165;MAF_USDA=1.639
NC_035091.1	42067169	.	C	A	.	.	MAF_USDA=6.471
NC_035091.1	42067336	.	G	A	.	.	MAF_USDA=1.639
NC_035091.1	42067507	.	G	A	.	.	MAF_USDA=10.588
NC_035091.1	42067536	.	G	A	.	.	MAF_INRAE=5.263;MAF_USDA=1.639
NC_035091.1	42067712	.	C	T	.	.	MAF_INRAE=45.57;MAF_USDA=14.706
NC_035091.1	42067787	.	C	T	.	.	MAF_USDA=2.459
NC_035091.1	42067798	.	G	A	.	.	MAF_USDA=1.639
NC_035091.1	42067799	.	G	A	.	.	MAF_USDA=1.639
NC_035091.1	42067956	.	A	G	.	.	MAF_USDA=6.098
NC_035091.1	42068067	.	G	A	.	.	MAF_INRAE=45.57;MAF_USDA=14.706
NC_035091.1	42068107	.	G	A	.	.	MAF_USDA=8.197
NC_035091.1	42068159	.	G	A	.	.	MAF_INRAE=17.089;MAF_USDA=5.294
NC_035091.1	42068540	.	C	T	.	.	MAF_INRAE=15.823;MAF_USDA=47.059
NC_035091.1	42068667	.	G	T	.	.	MAF_USDA=5.738
NC_035091.1	42068759	.	A	C	.	.	MAF_USDA=5.738
NC_035091.1	42068816	.	A	G	.	.	MAF_USDA=22.353
NC_035091.1	42069032	.	T	G	.	.	MAF_USDA=5.738
NC_035091.1	42069040	.	C	A	.	.	MAF_INRAE=37.5;MAF_USDA=15.882
NC_035091.1	42069127	.	G	A	.	.	MAF_USDA=1.639
NC_035091.1	42069789	.	T	A	.	.	MAF_USDA=1.639
NC_035091.1	42069985	.	G	A	.	.	MAF_INRAE=17.722;MAF_USDA=5.294
NC_035091.1	42070010	.	A	T	.	.	MAF_INRAE=17.089;MAF_USDA=5.294
NC_035091.1	42070082	.	G	A	.	.	MAF_INRAE=5.263;MAF_USDA=1.639
NC_035091.1	42070175	.	C	A	.	.	MAF_USDA=18.235
NC_035091.1	42070197	.	G	A	.	.	MAF_USDA=2.459
NC_035091.1	42070226	.	T	A	.	.	MAF_USDA=1.639
NC_035091.1	42070559	.	C	T	.	.	MAF_USDA=1.639
NC_035091.1	42070609	.	C	T	.	.	MAF_USDA=3.529
NC_035091.1	42070610	.	T	A	.	.	MAF_USDA=3.529
NC_035091.1	42070701	.	G	C	.	.	MAF_USDA=1.639
NC_035091.1	42070880	.	A	G	.	.	MAF_INRAE=13.291;MAF_USDA=1.639
NC_035091.1	42070884	.	A	T	.	.	MAF_INRAE=17.089;MAF_USDA=5.294
NC_035091.1	42070917	.	A	G	.	.	MAF_USDA=1.639
NC_035091.1	42071096	.	A	T	.	.	MAF_USDA=11.176
NC_035091.1	42071166	.	T	A	.	.	MAF_USDA=11.176
NC_035091.1	42071336	.	T	A	.	.	MAF_USDA=18.235
NC_035091.1	42071478	.	C	T	.	.	MAF_USDA=1.639
NC_035091.1	42071504	.	C	T	.	.	MAF_INRAE=32.911;MAF_USDA=48.235
NC_035091.1	42071535	.	T	C	.	.	MAF_USDA=2.353
NC_035091.1	42071647	.	A	C	.	.	MAF_USDA=8.197
NC_035091.1	42071668	.	G	A	.	.	MAF_INRAE=33.544;MAF_USDA=15.294
NC_035091.1	42071754	.	T	C	.	.	MAF_USDA=10.0
NC_035091.1	42071896	.	C	A	.	.	MAF_USDA=1.639
NC_035091.1	42071954	.	C	T	.	.	MAF_USDA=1.639
NC_035091.1	42072147	.	G	T	.	.	MAF_INRAE=33.544;MAF_USDA=15.882
NC_035091.1	42072218	.	G	T	.	.	MAF_USDA=3.279
NC_035091.1	42072310	.	A	T	.	.	MAF_USDA=1.639
NC_035091.1	42072432	.	A	C	.	.	MAF_USDA=4.098
NC_035091.1	42072441	.	G	T	.	.	MAF_USDA=4.167
NC_035091.1	42072528	.	T	A	.	.	MAF_USDA=1.639
NC_035091.1	42072832	.	A	C	.	.	MAF_USDA=8.197
NC_035091.1	42072973	.	G	A	.	.	MAF_INRAE=32.278;MAF_USDA=38.824
NC_035091.1	42073124	.	G	T	.	.	MAF_USDA=8.197
NC_035091.1	42073184	.	G	A	.	.	MAF_USDA=1.639
NC_035091.1	42073415	.	C	T	.	.	MAF_INRAE=32.278;MAF_USDA=38.235
NC_035091.1	42073460	.	A	G	.	.	MAF_INRAE=13.924;MAF_USDA=35.417
NC_035091.1	42073525	.	T	A	.	.	MAF_INRAE=32.911;MAF_USDA=39.412
NC_035091.1	42073528	.	A	G	.	.	MAF_USDA=8.824
NC_035091.1	42073548	.	C	A	.	.	MAF_USDA=21.765
NC_035091.1	42073607	.	G	C	.	.	MAF_USDA=2.459
NC_035091.1	42073674	.	G	A	.	.	MAF_USDA=1.639
NC_035091.1	42073781	.	C	T	.	.	MAF_INRAE=32.911;MAF_USDA=39.412
NC_035091.1	42073787	.	C	T	.	.	MAF_INRAE=17.089;MAF_USDA=5.294
NC_035091.1	42073820	.	C	T	.	.	MAF_USDA=1.639
NC_035091.1	42073835	.	C	T	.	.	MAF_USDA=10.588
NC_035091.1	42073845	.	C	A	.	.	MAF_USDA=22.941
NC_035091.1	42073977	.	C	T	.	.	MAF_INRAE=13.924;MAF_USDA=32.353
NC_035091.1	42073987	.	G	A	.	.	MAF_USDA=4.098
NC_035091.1	42074078	.	G	A	.	.	MAF_INRAE=5.263;MAF_USDA=1.639
NC_035091.1	42074269	.	T	G	.	.	MAF_INRAE=32.911;MAF_USDA=25.882
NC_035091.1	42074334	.	G	A	.	.	MAF_INRAE=32.911;MAF_USDA=26.471
NC_035091.1	42074622	.	A	C	.	.	MAF_USDA=10.588
NC_035091.1	42074637	.	C	T	.	.	MAF_INRAE=16.456;MAF_USDA=4.706
NC_035091.1	42075030	.	C	T	.	.	MAF_INRAE=13.924;MAF_USDA=32.941
NC_035091.1	42075043	.	G	A	.	.	MAF_USDA=1.639
NC_035091.1	42075159	.	T	C	.	.	MAF_USDA=6.471
NC_035091.1	42075279	.	G	A	.	.	MAF_INRAE=32.911;MAF_USDA=37.059
NC_035091.1	42075294	.	T	C	.	.	MAF_USDA=2.459
NC_035091.1	42075332	.	A	T	.	.	MAF_INRAE=5.263
NC_035091.1	42075341	.	T	A	.	.	MAF_INRAE=7.595
NC_035091.1	42075378	.	G	A	.	.	MAF_INRAE=13.291;MAF_USDA=30.588
NC_035091.1	42075396	.	T	G	.	.	MAF_INRAE=5.263
NC_035091.1	42075422	.	T	A	.	.	MAF_USDA=6.557
NC_035091.1	42075497	.	A	G	.	.	MAF_INRAE=5.263
NC_035091.1	42075506	.	C	T	.	.	MAF_USDA=6.557
NC_035091.1	42075559	.	T	G	.	.	MAF_USDA=7.377
NC_035091.1	42075594	.	C	A	.	.	MAF_INRAE=5.263;MAF_USDA=14.583
NC_035091.1	42075710	.	A	C	.	.	MAF_USDA=1.639
NC_035091.1	42075744	.	T	C	.	.	MAF_USDA=1.639
NC_035091.1	42075750	.	A	T	.	.	MAF_USDA=1.639
NC_035091.1	42075897	.	C	T	.	.	MAF_INRAE=13.291;MAF_USDA=31.765
NC_035091.1	42075963	.	G	A	.	.	MAF_INRAE=13.291;MAF_USDA=32.353
NC_035091.1	42076003	.	G	C	.	.	MAF_USDA=1.639
NC_035091.1	42076113	.	A	T	.	.	MAF_USDA=4.918
NC_035091.1	42076198	.	C	T	.	.	MAF_INRAE=33.544;MAF_USDA=13.529
NC_035091.1	42076250	.	G	A	.	.	MAF_USDA=2.459
NC_035091.1	42076304	.	C	T	.	.	MAF_USDA=8.824
NC_035091.1	42076388	.	T	A	.	.	MAF_USDA=4.098
NC_035091.1	42076398	.	C	T	.	.	MAF_USDA=4.098
NC_035091.1	42076415	.	C	T	.	.	MAF_INRAE=40.506;MAF_USDA=11.765
NC_035091.1	42076432	.	C	T	.	.	MAF_USDA=7.059
NC_035091.1	42076448	.	G	A	.	.	MAF_USDA=5.738
NC_035091.1	42076461	.	G	C	.	.	MAF_USDA=11.176
NC_035091.1	42076462	.	A	T	.	.	MAF_USDA=11.176
NC_035091.1	42076557	.	A	T	.	.	MAF_INRAE=5.263
NC_035091.1	42076709	.	G	A	.	.	MAF_USDA=4.918
NC_035091.1	42076721	.	C	T	.	.	MAF_USDA=4.167
NC_035091.1	42076781	.	T	C	.	.	MAF_USDA=8.333
NC_035091.1	42076837	.	G	A	.	.	MAF_USDA=1.639
NC_035091.1	42076841	.	C	G	.	.	MAF_USDA=1.639
NC_035091.1	42076920	.	G	A	.	.	MAF_INRAE=5.263;MAF_USDA=1.639
NC_035091.1	42076925	.	A	C	.	.	MAF_USDA=1.639
NC_035091.1	42076933	.	A	T	.	.	MAF_USDA=11.765
NC_035091.1	42076934	.	A	T	.	.	MAF_USDA=4.118
NC_035091.1	42077243	.	G	T	.	.	MAF_USDA=2.459
NC_035091.1	42077516	.	G	T	.	.	MAF_USDA=1.639
NC_035091.1	42077603	.	T	C	.	.	MAF_INRAE=7.595
NC_035091.1	42077682	.	T	C	.	.	MAF_USDA=8.197
NC_035091.1	42077683	.	G	A	.	.	MAF_USDA=4.918
NC_035091.1	42078011	.	C	T	.	.	MAF_USDA=1.639
NC_035091.1	42078116	.	C	T	.	.	MAF_USDA=1.639
NC_035091.1	42078156	.	G	A	.	.	MAF_USDA=2.459
NC_035091.1	42078225	.	G	A	.	.	MAF_USDA=4.918
NC_035091.1	42078387	.	T	A	.	.	MAF_USDA=13.115
NC_035091.1	42078400	.	T	C	.	.	MAF_USDA=3.529
NC_035091.1	42078401	.	G	T	.	.	MAF_USDA=3.529
NC_035091.1	42078544	.	A	T	.	.	MAF_INRAE=1.667
NC_035091.1	42078774	.	A	G	.	.	MAF_INRAE=17.089;MAF_USDA=9.412
NC_035091.1	42078793	.	C	T	.	.	MAF_USDA=1.639
NC_035091.1	42078808	.	C	A	.	.	MAF_USDA=13.115
NC_035091.1	42078826	.	G	A	.	.	MAF_USDA=1.639
NC_035091.1	42078834	.	G	T	.	.	MAF_INRAE=25.949;MAF_USDA=35.417
NC_035091.1	42078854	.	C	T	.	.	MAF_USDA=1.639
NC_035091.1	42078891	.	T	A	.	.	MAF_INRAE=17.089
NC_035091.1	42078892	.	A	T	.	.	MAF_INRAE=5.263
NC_035091.1	42078998	.	C	T	.	.	MAF_USDA=2.459
NC_035091.1	42079612	.	C	A	.	.	MAF_INRAE=17.722;MAF_USDA=41.765
NC_035091.1	42079631	.	C	T	.	.	MAF_USDA=2.459
NC_035091.1	42079684	.	C	T	.	.	MAF_INRAE=12.658;MAF_USDA=1.639
NC_035091.1	42079685	.	T	G	.	.	MAF_USDA=1.639
NC_035091.1	42079714	.	C	T	.	.	MAF_USDA=1.639
NC_035091.1	42079741	.	A	C	.	.	MAF_USDA=1.639
NC_035091.1	42079878	.	G	T	.	.	MAF_USDA=1.639
NC_035091.1	42080027	.	T	A	.	.	MAF_USDA=1.639
NC_035091.1	42080134	.	C	A	.	.	MAF_USDA=9.412
NC_035091.1	42080234	.	A	G	.	.	MAF_USDA=3.279
NC_035091.1	42080429	.	A	T	.	.	MAF_USDA=1.639
NC_035091.1	42080501	.	A	C	.	.	MAF_USDA=4.918
NC_035091.1	42080502	.	A	C	.	.	MAF_USDA=10.588
NC_035091.1	42080539	.	C	G	.	.	MAF_USDA=14.706
NC_035091.1	42080551	.	G	A	.	.	MAF_USDA=1.639
NC_035091.1	42080624	.	A	T	.	.	MAF_USDA=2.459
NC_035091.1	42080651	.	T	G	.	.	MAF_USDA=1.639
NC_035091.1	42080693	.	C	T	.	.	MAF_USDA=1.639
NC_035091.1	42080732	.	T	C	.	.	MAF_USDA=9.836
NC_035091.1	42080756	.	C	A	.	.	MAF_USDA=1.639
NC_035091.1	42080786	.	G	T	.	.	MAF_USDA=5.738
NC_035091.1	42080884	.	A	G	.	.	MAF_USDA=1.639
NC_035091.1	42081287	.	T	G	.	.	MAF_USDA=9.412
NC_035091.1	42081289	.	C	T	.	.	MAF_USDA=11.176
NC_035091.1	42081407	.	C	T	.	.	MAF_USDA=4.706
NC_035091.1	42081566	.	G	A	.	.	MAF_USDA=3.279
NC_035091.1	42082865	.	G	A	.	.	MAF_USDA=7.059
NC_035091.1	42083094	.	G	T	.	.	MAF_USDA=4.167
NC_035091.1	42083134	.	C	T	.	.	MAF_USDA=4.918
NC_035091.1	42083181	.	C	T	.	.	MAF_INRAE=15.19;MAF_USDA=47.059
NC_035091.1	42083292	.	G	A	.	.	MAF_USDA=10.588
NC_035091.1	42083367	.	G	A	.	.	MAF_USDA=1.639
NC_035091.1	42083667	.	G	A	.	.	MAF_USDA=1.639
NC_035091.1	42083792	.	A	C	.	.	MAF_INRAE=15.19;MAF_USDA=9.836
NC_035091.1	42083874	.	G	A	.	.	MAF_INRAE=5.263;MAF_USDA=1.639
NC_035091.1	42084336	.	A	C	.	.	MAF_USDA=4.118
NC_035091.1	42084408	.	T	G	.	.	MAF_USDA=1.639
NC_035091.1	42084440	.	A	G	.	.	MAF_USDA=5.738
NC_035091.1	42084475	.	C	T	.	.	MAF_INRAE=17.722;MAF_USDA=35.882
NC_035091.1	42084488	.	C	A	.	.	MAF_USDA=6.557
NC_035091.1	42084529	.	A	T	.	.	MAF_USDA=1.639
NC_035091.1	42084739	.	G	T	.	.	MAF_USDA=7.377
NC_035091.1	42084803	.	C	T	.	.	MAF_USDA=3.279
NC_035091.1	42084862	.	A	G	.	.	MAF_USDA=2.459
NC_035091.1	42085026	.	G	T	.	.	MAF_USDA=8.333
NC_035091.1	42085118	.	C	A	.	.	MAF_INRAE=25.949
NC_035091.1	42085120	.	T	A	.	.	MAF_USDA=2.459
NC_035091.1	42085123	.	G	A	.	.	MAF_USDA=4.918
NC_035091.1	42085198	.	C	A	.	.	MAF_INRAE=15.823;MAF_USDA=38.824
NC_035091.1	42085289	.	C	G	.	.	MAF_USDA=2.459
NC_035091.1	42085466	.	T	G	.	.	MAF_USDA=1.639
NC_035091.1	42085572	.	A	C	.	.	MAF_USDA=1.639
NC_035091.1	42085655	.	T	G	.	.	MAF_USDA=1.639
NC_035091.1	42085866	.	C	T	.	.	MAF_INRAE=15.823;MAF_USDA=37.705
NC_035091.1	42085869	.	T	C	.	.	MAF_USDA=24.59
NC_035091.1	42085900	.	G	C	.	.	MAF_INRAE=15.823;MAF_USDA=34.167
NC_035091.1	42085980	.	A	G	.	.	MAF_USDA=1.639
NC_035091.1	42085984	.	A	G	.	.	MAF_USDA=8.333
NC_035091.1	42086103	.	T	C	.	.	MAF_USDA=14.118
NC_035091.1	42086282	.	A	G	.	.	MAF_USDA=1.639
NC_035091.1	42086357	.	G	T	.	.	MAF_USDA=2.459
NC_035091.1	42086389	.	T	C	.	.	MAF_USDA=8.333
NC_035091.1	42086429	.	A	G	.	.	MAF_USDA=3.529
NC_035091.1	42086444	.	G	T	.	.	MAF_INRAE=13.924;MAF_USDA=16.667
NC_035091.1	42086610	.	A	G	.	.	MAF_USDA=18.824
NC_035091.1	42086912	.	A	G	.	.	MAF_INRAE=17.089;MAF_USDA=37.647
NC_035091.1	42086960	.	G	A	.	.	MAF_INRAE=13.924;MAF_USDA=32.353
NC_035091.1	42086990	.	C	A	.	.	MAF_USDA=1.639
NC_035091.1	42087270	.	G	A	.	.	MAF_USDA=1.639
NC_035091.1	42087423	.	C	G	.	.	MAF_USDA=1.639
NC_035091.1	42087569	.	C	T	.	.	MAF_USDA=11.765
NC_035091.1	42087600	.	C	T	.	.	MAF_INRAE=5.263;MAF_USDA=7.377
NC_035091.1	42087639	.	T	C	.	.	MAF_INRAE=17.089;MAF_USDA=4.118
NC_035091.1	42087767	.	G	A	.	.	MAF_USDA=9.016
NC_035091.1	42087858	.	T	C	.	.	MAF_USDA=11.176
NC_035091.1	42088032	.	G	A	.	.	MAF_USDA=5.738
NC_035091.1	42088052	.	C	T	.	.	MAF_USDA=9.016
NC_035091.1	42088140	.	A	T	.	.	MAF_INRAE=15.823;MAF_USDA=40.588
NC_035091.1	42088264	.	A	G	.	.	MAF_USDA=12.941
NC_035091.1	42088347	.	A	T	.	.	MAF_INRAE=5.263;MAF_USDA=11.765
NC_035091.1	42088406	.	C	A	.	.	MAF_USDA=1.639
NC_035091.1	42088458	.	C	T	.	.	MAF_USDA=2.459
NC_035091.1	42088489	.	T	C	.	.	MAF_INRAE=10.526
NC_035091.1	42088522	.	T	C	.	.	MAF_INRAE=7.5
NC_035091.1	42088531	.	T	A	.	.	MAF_USDA=3.279
NC_035091.1	42088547	.	G	T	.	.	MAF_USDA=8.235
NC_035091.1	42088604	.	A	C	.	.	MAF_INRAE=23.333
NC_035091.1	42088607	.	C	T	.	.	MAF_INRAE=5.833
NC_035091.1	42088615	.	T	C	.	.	MAF_INRAE=5.833
NC_035091.1	42088700	.	T	G	.	.	MAF_USDA=14.583
NC_035091.1	42088712	.	G	T	.	.	MAF_INRAE=15.19;MAF_USDA=38.235
NC_035091.1	42088721	.	C	A	.	.	MAF_USDA=24.118
NC_035091.1	42088807	.	G	A	.	.	MAF_USDA=1.639
NC_035091.1	42088829	.	A	G	.	.	MAF_INRAE=2.5
NC_035091.1	42088856	.	T	C	.	.	MAF_INRAE=2.5
NC_035091.1	42088857	.	G	A	.	.	MAF_INRAE=2.5
NC_035091.1	42088882	.	A	T	.	.	MAF_INRAE=2.5
NC_035091.1	42088905	.	A	G	.	.	MAF_INRAE=1.667
NC_035091.1	42088954	.	ATTTTTTTTTTA	ATTTTTTTTTTT	.	.	MAF_USDA=4.167
NC_035091.1	42088965	.	A	T	.	.	MAF_INRAE=25.949;MAF_USDA=14.167
NC_035091.1	42089004	.	C	A	.	.	MAF_USDA=4.098
NC_035091.1	42089024	.	A	C	.	.	MAF_USDA=2.459
NC_035091.1	42089073	.	C	A	.	.	MAF_USDA=10.656
NC_035091.1	42089083	.	A	T	.	.	MAF_INRAE=5.263;MAF_USDA=1.639
NC_035091.1	42089126	.	T	C	.	.	MAF_USDA=9.016
NC_035091.1	42089151	.	C	T	.	.	MAF_USDA=2.083
NC_035091.1	42089222	.	G	A	.	.	MAF_USDA=7.647
NC_035091.1	42089228	.	T	G	.	.	MAF_USDA=7.059
NC_035091.1	42089240	.	G	C	.	.	MAF_USDA=8.235
NC_035091.1	42089386	.	C	T	.	.	MAF_INRAE=15.823;MAF_USDA=47.917
NC_035091.1	42089426	.	C	T	.	.	MAF_USDA=1.639
NC_035091.1	42089531	.	G	C	.	.	MAF_INRAE=12.658;MAF_USDA=11.765
NC_035091.1	42089626	.	G	A	.	.	MAF_INRAE=17.089;MAF_USDA=8.824
NC_035091.1	42089684	.	G	A	.	.	MAF_USDA=4.918
NC_035091.1	42089736	.	A	C	.	.	MAF_USDA=2.459
NC_035091.1	42089758	.	T	A	.	.	MAF_USDA=4.167
NC_035091.1	42090069	.	A	T	.	.	MAF_USDA=4.918
NC_035091.1	42090100	.	C	A	.	.	MAF_USDA=5.738
NC_035091.1	42090139	.	T	A	.	.	MAF_INRAE=17.089;MAF_USDA=8.824
NC_035091.1	42090147	.	G	A	.	.	MAF_INRAE=13.291;MAF_USDA=11.765
NC_035091.1	42090168	.	C	A	.	.	MAF_USDA=2.459
NC_035091.1	42090287	.	G	A	.	.	MAF_USDA=1.639
NC_035091.1	42090367	.	A	T	.	.	MAF_INRAE=7.595;MAF_USDA=3.279
NC_035091.1	42090368	.	G	T	.	.	MAF_USDA=1.639
NC_035091.1	42090383	.	A	G	.	.	MAF_USDA=10.417
NC_035091.1	42090404	.	A	G	.	.	MAF_USDA=1.639
NC_035091.1	42090415	.	A	G	.	.	MAF_USDA=6.471
NC_035091.1	42090638	.	G	T	.	.	MAF_USDA=1.639
NC_035091.1	42090647	.	G	T	.	.	MAF_USDA=1.639
NC_035091.1	42090863	.	G	C	.	.	MAF_USDA=1.639
NC_035091.1	42090890	.	A	C	.	.	MAF_USDA=11.765
NC_035091.1	42090896	.	C	T	.	.	MAF_USDA=24.118
NC_035091.1	42090900	.	A	G	.	.	MAF_USDA=4.098
NC_035091.1	42090957	.	A	C	.	.	MAF_USDA=2.459
NC_035091.1	42091159	.	T	G	.	.	MAF_INRAE=2.532;MAF_USDA=50.0
NC_035091.1	42091246	.	T	A	.	.	MAF_INRAE=1.667
NC_035091.1	42091309	.	G	A	.	.	MAF_INRAE=2.532;MAF_USDA=48.235
NC_035091.1	42091332	.	C	A	.	.	MAF_INRAE=16.456;MAF_USDA=38.824
NC_035091.1	42091384	.	C	T	.	.	MAF_USDA=1.639
NC_035091.1	42091391	.	C	A	.	.	MAF_INRAE=2.532;MAF_USDA=48.824
NC_035091.1	42091426	.	T	A	.	.	MAF_USDA=1.639
NC_035091.1	42091516	.	G	A	.	.	MAF_USDA=12.941
NC_035091.1	42091579	.	C	T	.	.	MAF_USDA=11.176
NC_035091.1	42091587	.	T	A	.	.	MAF_USDA=11.176
NC_035091.1	42091593	.	T	G	.	.	MAF_USDA=11.176
NC_035091.1	42091625	.	C	T	.	.	MAF_USDA=8.333
NC_035091.1	42091654	.	G	A	.	.	MAF_USDA=9.412
NC_035091.1	42091670	.	A	C	.	.	MAF_INRAE=5.263;MAF_USDA=24.706
NC_035091.1	42091696	.	G	A	.	.	MAF_INRAE=2.532;MAF_USDA=49.412
NC_035091.1	42091742	.	T	A	.	.	MAF_USDA=6.471
NC_035091.1	42091921	.	A	G	.	.	MAF_USDA=22.353
NC_035091.1	42091936	.	G	C	.	.	MAF_INRAE=15.823;MAF_USDA=38.235
NC_035091.1	42091993	.	A	C	.	.	MAF_INRAE=5.263;MAF_USDA=23.529
NC_035091.1	42092086	.	A	T	.	.	MAF_USDA=9.836
NC_035091.1	42092185	.	G	A	.	.	MAF_INRAE=2.532;MAF_USDA=49.412
NC_035091.1	42092221	.	G	A	.	.	MAF_INRAE=2.532;MAF_USDA=48.824
NC_035091.1	42092246	.	G	A	.	.	MAF_USDA=2.459
NC_035091.1	42092311	.	C	A	.	.	MAF_USDA=10.417
NC_035091.1	42092416	.	A	G	.	.	MAF_USDA=2.459
NC_035091.1	42092462	.	T	C	.	.	MAF_USDA=8.333
NC_035091.1	42092465	.	A	G	.	.	MAF_USDA=8.333
NC_035091.1	42092499	.	T	A	.	.	MAF_USDA=1.639
NC_035091.1	42092500	.	A	T	.	.	MAF_USDA=1.639
NC_035091.1	42092502	.	G	T	.	.	MAF_INRAE=12.5;MAF_USDA=4.918
NC_035091.1	42092539	.	A	C	.	.	MAF_INRAE=2.532;MAF_USDA=48.824
NC_035091.1	42092540	.	G	T	.	.	MAF_INRAE=1.667;MAF_USDA=49.412
NC_035091.1	42092544	.	T	A	.	.	MAF_USDA=10.417
NC_035091.1	42092672	.	G	T	.	.	MAF_USDA=10.588
NC_035091.1	42092830	.	C	A	.	.	MAF_INRAE=2.532;MAF_USDA=48.824
NC_035091.1	42092890	.	A	T	.	.	MAF_INRAE=15.823;MAF_USDA=36.471
NC_035091.1	42092899	.	C	A	.	.	MAF_INRAE=2.532;MAF_USDA=49.412
NC_035091.1	42092900	.	C	A	.	.	MAF_INRAE=1.667;MAF_USDA=49.412
NC_035091.1	42093000	.	C	T	.	.	MAF_INRAE=2.532;MAF_USDA=49.412
NC_035091.1	42093001	.	G	T	.	.	MAF_USDA=1.639
NC_035091.1	42093193	.	G	A	.	.	MAF_USDA=7.647
NC_035091.1	42093377	.	C	T	.	.	MAF_USDA=40.909
NC_035091.1	42093415	.	C	A	.	.	MAF_INRAE=10.526;MAF_USDA=9.412
NC_035091.1	42093451	.	G	T	.	.	MAF_INRAE=5.263;MAF_USDA=1.765
NC_035091.1	42093504	.	G	A	.	.	MAF_INRAE=10.526;MAF_USDA=34.706
NC_035091.1	42093521	.	T	A	.	.	MAF_USDA=1.639
NC_035091.1	42093556	.	G	T	.	.	MAF_USDA=5.738
NC_035091.1	42093631	.	C	T	.	.	MAF_USDA=3.279
NC_035091.1	42093690	.	C	G	.	.	MAF_USDA=1.639
NC_035091.1	42093765	.	G	A	.	.	MAF_INRAE=15.823;MAF_USDA=37.059
NC_035091.1	42093832	.	A	G	.	.	MAF_INRAE=2.532;MAF_USDA=48.824
NC_035091.1	42093855	.	C	A	.	.	MAF_USDA=3.529
NC_035091.1	42093896	.	C	T	.	.	MAF_USDA=1.639
NC_035091.1	42093981	.	T	A	.	.	MAF_INRAE=2.532;MAF_USDA=48.235
NC_035091.1	42094024	.	A	T	.	.	MAF_INRAE=2.532;MAF_USDA=48.824
NC_035091.1	42094054	.	T	G	.	.	MAF_USDA=18.235
NC_035091.1	42094073	.	T	C	.	.	MAF_INRAE=2.532;MAF_USDA=49.412
NC_035091.1	42094086	.	A	C	.	.	MAF_INRAE=34.177;MAF_USDA=17.059
NC_035091.1	42094087	.	G	C	.	.	MAF_INRAE=1.667;MAF_USDA=48.824
NC_035091.1	42094110	.	G	A	.	.	MAF_INRAE=13.291;MAF_USDA=12.941
NC_035091.1	42094127	.	G	T	.	.	MAF_USDA=2.459
NC_035091.1	42094141	.	G	A	.	.	MAF_INRAE=15.823;MAF_USDA=37.647
NC_035091.1	42094148	.	A	C	.	.	MAF_USDA=12.353
NC_035091.1	42094170	.	C	G	.	.	MAF_INRAE=2.532;MAF_USDA=48.235
NC_035091.1	42094211	.	A	T	.	.	MAF_INRAE=17.089;MAF_USDA=8.824
NC_035091.1	42094252	.	T	A	.	.	MAF_USDA=8.333
NC_035091.1	42094284	.	A	T	.	.	MAF_USDA=25.0
NC_035091.1	42094285	.	A	G	.	.	MAF_INRAE=1.667;MAF_USDA=25.0
NC_035091.1	42094286	.	C	A	.	.	MAF_USDA=25.0
NC_035091.1	42094301	.	G	A	.	.	MAF_INRAE=2.532;MAF_USDA=49.412
NC_035091.1	42094324	.	C	A	.	.	MAF_USDA=2.459
NC_035091.1	42094327	.	T	G	.	.	MAF_USDA=2.459
NC_035091.1	42094334	.	G	A	.	.	MAF_USDA=4.098
NC_035091.1	42094343	.	A	G	.	.	MAF_USDA=4.918
NC_035091.1	42094357	.	A	G	.	.	MAF_USDA=4.098
NC_035091.1	42094365	.	A	T	.	.	MAF_USDA=2.459
NC_035091.1	42094377	.	T	G	.	.	MAF_USDA=4.098
NC_035091.1	42094392	.	G	C	.	.	MAF_USDA=4.918
NC_035091.1	42094403	.	A	G	.	.	MAF_USDA=4.098
NC_035091.1	42094404	.	C	G	.	.	MAF_USDA=4.918
NC_035091.1	42094412	.	G	A	.	.	MAF_USDA=4.918
NC_035091.1	42094436	.	A	C	.	.	MAF_USDA=4.098
NC_035091.1	42094437	.	T	A	.	.	MAF_USDA=4.098
NC_035091.1	42094438	.	G	A	.	.	MAF_USDA=4.098
NC_035091.1	42094468	.	C	T	.	.	MAF_USDA=2.459
NC_035091.1	42094473	.	T	C	.	.	MAF_USDA=2.459
NC_035091.1	42094481	.	C	T	.	.	MAF_USDA=2.459
NC_035091.1	42094499	.	C	T	.	.	MAF_USDA=2.459
NC_035091.1	42094504	.	T	C	.	.	MAF_USDA=2.459
NC_035091.1	42094514	.	T	C	.	.	MAF_USDA=2.459
NC_035091.1	42094520	.	A	G	.	.	MAF_USDA=3.279
NC_035091.1	42094529	.	T	G	.	.	MAF_USDA=3.279
NC_035091.1	42094550	.	A	T	.	.	MAF_USDA=3.279
NC_035091.1	42094561	.	C	T	.	.	MAF_USDA=3.279
NC_035091.1	42094585	.	G	C	.	.	MAF_USDA=3.333
NC_035091.1	42094587	.	A	G	.	.	MAF_INRAE=2.532;MAF_USDA=48.81
NC_035091.1	42094595	.	C	T	.	.	MAF_USDA=4.167
NC_035091.1	42094596	.	G	A	.	.	MAF_USDA=3.333
NC_035091.1	42094604	.	G	C	.	.	MAF_USDA=12.5
NC_035091.1	42094620	.	T	C	.	.	MAF_USDA=3.333
NC_035091.1	42094672	.	A	G	.	.	MAF_USDA=1.639
NC_035091.1	42094689	.	G	A	.	.	MAF_USDA=1.639
NC_035091.1	42094701	.	C	T	.	.	MAF_USDA=1.639
NC_035091.1	42094737	.	C	T	.	.	MAF_USDA=1.639
NC_035091.1	42094742	.	C	G	.	.	MAF_USDA=1.639
NC_035091.1	42094837	.	G	A	.	.	MAF_USDA=4.098
NC_035091.1	42094843	.	A	G	.	.	MAF_INRAE=13.291;MAF_USDA=11.765
NC_035091.1	42094909	.	G	T	.	.	MAF_INRAE=2.532;MAF_USDA=50.0
NC_035091.1	42094982	.	A	C	.	.	MAF_USDA=11.765
NC_035091.1	42095043	.	T	C	.	.	MAF_USDA=2.459
NC_035091.1	42095088	.	T	C	.	.	MAF_USDA=1.639
NC_035091.1	42095106	.	C	A	.	.	MAF_USDA=12.353
NC_035091.1	42095156	.	C	T	.	.	MAF_USDA=4.918
NC_035091.1	42095200	.	T	C	.	.	MAF_USDA=4.118
NC_035091.1	42095223	.	A	T	.	.	MAF_USDA=2.459
NC_035091.1	42095346	.	C	A	.	.	MAF_USDA=2.459
NC_035091.1	42095368	.	T	A	.	.	MAF_USDA=1.639
NC_035091.1	42095375	.	C	A	.	.	MAF_INRAE=2.532;MAF_USDA=49.412
NC_035091.1	42095376	.	C	T	.	.	MAF_INRAE=1.667;MAF_USDA=48.824
NC_035091.1	42095474	.	T	G	.	.	MAF_USDA=3.279
NC_035091.1	42095599	.	T	A	.	.	MAF_USDA=5.738
NC_035091.1	42095632	.	T	G	.	.	MAF_USDA=4.118
NC_035091.1	42095696	.	T	A	.	.	MAF_INRAE=8.228
NC_035091.1	42095746	.	A	G	.	.	MAF_INRAE=5.263;MAF_USDA=1.639
NC_035091.1	42095790	.	C	T	.	.	MAF_INRAE=13.291;MAF_USDA=12.941
NC_035091.1	42095803	.	G	A	.	.	MAF_USDA=1.639
NC_035091.1	42095843	.	G	T	.	.	MAF_INRAE=2.532;MAF_USDA=48.824
NC_035091.1	42095863	.	A	T	.	.	MAF_USDA=2.459
NC_035091.1	42096038	.	C	A	.	.	MAF_INRAE=2.532;MAF_USDA=48.824
NC_035091.1	42096055	.	T	C	.	.	MAF_INRAE=5.263;MAF_USDA=1.639
NC_035091.1	42096160	.	A	G	.	.	MAF_INRAE=15.823;MAF_USDA=38.235
NC_035091.1	42096200	.	G	T	.	.	MAF_INRAE=2.532;MAF_USDA=41.803
NC_035091.1	42096208	.	C	A	.	.	MAF_USDA=2.459
NC_035091.1	42096237	.	C	A	.	.	MAF_USDA=1.667
NC_035091.1	42096295	.	G	T	.	.	MAF_INRAE=17.089;MAF_USDA=4.762
NC_035091.1	42096302	.	T	G	.	.	MAF_USDA=1.667
NC_035091.1	42096349	.	T	G	.	.	MAF_INRAE=2.532;MAF_USDA=46.429
NC_035091.1	42096471	.	A	G	.	.	MAF_INRAE=15.823;MAF_USDA=38.824
NC_035091.1	42096486	.	A	G	.	.	MAF_INRAE=3.165;MAF_USDA=49.412
NC_035091.1	42096509	.	G	A	.	.	MAF_USDA=3.279
NC_035091.1	42096591	.	G	C	.	.	MAF_USDA=8.333
NC_035091.1	42096660	.	T	A	.	.	MAF_INRAE=12.025;MAF_USDA=12.941
NC_035091.1	42096696	.	T	C	.	.	MAF_INRAE=1.667
NC_035091.1	42096730	.	C	T	.	.	MAF_USDA=3.333
NC_035091.1	42096822	.	G	T	.	.	MAF_USDA=10.417
NC_035091.1	42096954	.	A	C	.	.	MAF_INRAE=5.263;MAF_USDA=45.833
NC_035091.1	42096974	.	T	C	.	.	MAF_INRAE=15.19;MAF_USDA=40.476
NC_035091.1	42096977	.	C	T	.	.	MAF_USDA=1.667
NC_035091.1	42097004	.	C	T	.	.	MAF_USDA=5.0
NC_035091.1	42097042	.	G	A	.	.	MAF_INRAE=5.263;MAF_USDA=47.024
NC_035091.1	42097044	.	A	T	.	.	MAF_USDA=7.143
NC_035091.1	42097280	.	G	T	.	.	MAF_INRAE=5.263;MAF_USDA=1.667
NC_035091.1	42097360	.	G	A	.	.	MAF_INRAE=13.291;MAF_USDA=8.333
NC_035091.1	42097361	.	C	A	.	.	MAF_INRAE=15.833;MAF_USDA=8.333
NC_035091.1	42097489	.	C	T	.	.	MAF_USDA=1.667
NC_035091.1	42097546	.	A	G	.	.	MAF_USDA=5.0
NC_035091.1	42097584	.	C	T	.	.	MAF_USDA=10.0
NC_035091.1	42097606	.	C	G	.	.	MAF_USDA=1.667
NC_035091.1	42097607	.	T	G	.	.	MAF_INRAE=17.089;MAF_USDA=8.333
NC_035091.1	42097611	.	T	A	.	.	MAF_USDA=5.952
NC_035091.1	42097681	.	C	T	.	.	MAF_INRAE=25.949;MAF_USDA=1.667
NC_035091.1	42097762	.	A	G	.	.	MAF_INRAE=5.263;MAF_USDA=20.588
NC_035091.1	42097838	.	G	A	.	.	MAF_USDA=3.529
NC_035091.1	42097840	.	C	A	.	.	MAF_INRAE=1.667
NC_035091.1	42098114	.	T	G	.	.	MAF_INRAE=5.263
NC_035091.1	42098164	.	C	T	.	.	MAF_INRAE=41.139;MAF_USDA=14.286
NC_035091.1	42098265	.	G	T	.	.	MAF_USDA=27.381
NC_035091.1	42098391	.	T	G	.	.	MAF_INRAE=1.667
NC_035091.1	42098395	.	C	A	.	.	MAF_INRAE=13.291;MAF_USDA=13.095
NC_035091.1	42098473	.	A	C	.	.	MAF_INRAE=15.19;MAF_USDA=39.881
NC_035091.1	42098476	.	G	T	.	.	MAF_USDA=5.952
NC_035091.1	42098488	.	C	G	.	.	MAF_INRAE=5.263;MAF_USDA=47.024
NC_035091.1	42098612	.	C	A	.	.	MAF_INRAE=17.722;MAF_USDA=8.929
NC_035091.1	42098639	.	T	A	.	.	MAF_USDA=3.571
NC_035091.1	42098691	.	T	A	.	.	MAF_USDA=5.833
NC_035091.1	42098707	.	C	T	.	.	MAF_USDA=9.167
NC_035091.1	42098875	.	C	A	.	.	MAF_USDA=1.639
NC_035091.1	42098876	.	C	A	.	.	MAF_USDA=1.639
NC_035091.1	42098954	.	T	A	.	.	MAF_USDA=12.941
NC_035091.1	42099055	.	G	T	.	.	MAF_USDA=46.341
NC_035091.1	42099072	.	A	G	.	.	MAF_USDA=8.333
NC_035091.1	42099087	.	T	C	.	.	MAF_USDA=38.095
NC_035091.1	42099092	.	A	C	.	.	MAF_INRAE=5.263;MAF_USDA=1.639
NC_035091.1	42099103	.	C	A	.	.	MAF_USDA=9.836
NC_035091.1	42099159	.	C	A	.	.	MAF_INRAE=5.263;MAF_USDA=1.639
NC_035091.1	42099251	.	T	G	.	.	MAF_INRAE=5.263;MAF_USDA=1.639
NC_035091.1	42099269	.	T	A	.	.	MAF_USDA=24.706
NC_035091.1	42099356	.	G	A	.	.	MAF_USDA=1.639
NC_035091.1	42099535	.	A	T	.	.	MAF_INRAE=34.177;MAF_USDA=15.882
NC_035091.1	42099578	.	A	G	.	.	MAF_INRAE=2.532;MAF_USDA=49.412
NC_035091.1	42099780	.	T	C	.	.	MAF_USDA=2.459
NC_035091.1	42099781	.	A	G	.	.	MAF_INRAE=5.263;MAF_USDA=1.639
NC_035091.1	42099830	.	G	A	.	.	MAF_USDA=1.639
NC_035091.1	42099889	.	G	C	.	.	MAF_USDA=11.176
NC_035091.1	42100021	.	C	T	.	.	MAF_USDA=1.639
NC_035091.1	42100111	.	T	A	.	.	MAF_INRAE=2.532
NC_035091.1	42100133	.	C	A	.	.	MAF_INRAE=2.532;MAF_USDA=48.824
NC_035091.1	42100382	.	T	G	.	.	MAF_USDA=1.639
NC_035091.1	42100489	.	A	C	.	.	MAF_INRAE=30.38;MAF_USDA=6.471
NC_035091.1	42100537	.	G	T	.	.	MAF_USDA=9.836
NC_035091.1	42100738	.	G	A	.	.	MAF_INRAE=13.291;MAF_USDA=14.118
NC_035091.1	42100761	.	T	C	.	.	MAF_INRAE=15.823;MAF_USDA=38.235
NC_035091.1	42100937	.	T	C	.	.	MAF_USDA=1.639
NC_035091.1	42100945	.	C	A	.	.	MAF_INRAE=13.291;MAF_USDA=12.941
NC_035091.1	42100953	.	C	A	.	.	MAF_USDA=2.459
NC_035091.1	42101068	.	C	A	.	.	MAF_INRAE=5.263
NC_035091.1	42101096	.	C	A	.	.	MAF_USDA=1.639
NC_035091.1	42101147	.	T	G	.	.	MAF_INRAE=15.823;MAF_USDA=38.824
NC_035091.1	42101196	.	C	T	.	.	MAF_INRAE=13.291;MAF_USDA=1.639
NC_035091.1	42101215	.	G	A	.	.	MAF_INRAE=17.089;MAF_USDA=4.706
NC_035091.1	42101384	.	T	G	.	.	MAF_INRAE=13.291;MAF_USDA=13.529
NC_035091.1	42101386	.	T	G	.	.	MAF_USDA=1.639
NC_035091.1	42101510	.	C	T	.	.	MAF_USDA=3.279
NC_035091.1	42101572	.	C	A	.	.	MAF_INRAE=16.456;MAF_USDA=4.706
NC_035091.1	42101577	.	C	A	.	.	MAF_USDA=1.639
NC_035091.1	42101613	.	A	T	.	.	MAF_USDA=17.059
NC_035091.1	42101691	.	G	C	.	.	MAF_USDA=12.941
NC_035091.1	42101978	.	G	A	.	.	MAF_USDA=1.639
NC_035091.1	42102008	.	G	T	.	.	MAF_USDA=1.639
NC_035091.1	42102028	.	C	A	.	.	MAF_INRAE=13.291;MAF_USDA=12.941
NC_035091.1	42102053	.	T	C	.	.	MAF_INRAE=2.532;MAF_USDA=45.882
NC_035091.1	42102119	.	T	C	.	.	MAF_INRAE=12.658;MAF_USDA=13.095
NC_035091.1	42102161	.	C	A	.	.	MAF_USDA=1.639
NC_035091.1	42102354	.	G	A	.	.	MAF_USDA=1.639
NC_035091.1	42102386	.	G	A	.	.	MAF_INRAE=13.291;MAF_USDA=13.529
NC_035091.1	42102393	.	G	A	.	.	MAF_USDA=5.738
NC_035091.1	42102404	.	A	T	.	.	MAF_INRAE=15.823;MAF_USDA=4.706
NC_035091.1	42102786	.	C	T	.	.	MAF_USDA=4.167
NC_035091.1	42103110	.	A	T	.	.	MAF_INRAE=5.263
NC_035091.1	42103126	.	C	T	.	.	MAF_USDA=3.279
NC_035091.1	42103162	.	C	A	.	.	MAF_INRAE=14.557;MAF_USDA=8.824
NC_035091.1	42103170	.	A	T	.	.	MAF_USDA=1.639
NC_035091.1	42103329	.	C	A	.	.	MAF_USDA=9.016
NC_035091.1	42103405	.	C	T	.	.	MAF_INRAE=34.177;MAF_USDA=37.647
NC_035091.1	42103430	.	C	T	.	.	MAF_INRAE=1.667;MAF_USDA=1.639
NC_035091.1	42103431	.	G	A	.	.	MAF_USDA=1.639
NC_035091.1	42103447	.	G	A	.	.	MAF_INRAE=31.646;MAF_USDA=11.765
NC_035091.1	42103489	.	T	G	.	.	MAF_INRAE=25.316;MAF_USDA=4.098
NC_035091.1	42103500	.	T	C	.	.	MAF_INRAE=2.5
NC_035091.1	42103554	.	C	T	.	.	MAF_USDA=5.422
NC_035091.1	42103603	.	A	C	.	.	MAF_USDA=2.459
NC_035091.1	42103608	.	C	T	.	.	MAF_INRAE=36.667;MAF_USDA=40.0
NC_035091.1	42103614	.	G	A	.	.	MAF_USDA=6.471
NC_035091.1	42103617	.	C	T	.	.	MAF_USDA=6.471
NC_035091.1	42103696	.	G	A	.	.	MAF_INRAE=37.5;MAF_USDA=42.353
NC_035091.1	42103698	.	C	T	.	.	MAF_USDA=1.639
NC_035091.1	42103708	.	G	A	.	.	MAF_USDA=10.417
NC_035091.1	42103711	.	C	T	.	.	MAF_USDA=4.918
NC_035091.1	42103730	.	G	A	.	.	MAF_USDA=4.918
NC_035091.1	42103732	.	G	A	.	.	MAF_USDA=10.656
NC_035091.1	42103802	.	G	A	.	.	MAF_USDA=3.279
NC_035091.1	42103840	.	T	A	.	.	MAF_USDA=1.639
NC_035091.1	42103886	.	A	C	.	.	MAF_INRAE=5.263;MAF_USDA=49.18
NC_035091.1	42103890	.	T	A	.	.	MAF_USDA=6.557
NC_035091.1	42103914	.	A	G	.	.	MAF_INRAE=31.646;MAF_USDA=9.412
NC_035091.1	42103963	.	G	T	.	.	MAF_INRAE=12.5;MAF_USDA=4.762
NC_035091.1	42103983	.	C	T	.	.	MAF_USDA=1.667
NC_035091.1	42104016	.	C	T	.	.	MAF_INRAE=33.544;MAF_USDA=41.667
NC_035091.1	42104187	.	G	T	.	.	MAF_USDA=1.639
NC_035091.1	42104249	.	A	C	.	.	MAF_INRAE=28.481;MAF_USDA=4.706
NC_035091.1	42104299	.	C	A	.	.	MAF_USDA=1.639
NC_035091.1	42104361	.	C	T	.	.	MAF_INRAE=31.013;MAF_USDA=10.0
NC_035091.1	42104391	.	T	A	.	.	MAF_INRAE=31.646;MAF_USDA=9.524
NC_035091.1	42104401	.	A	T	.	.	MAF_USDA=13.529
NC_035091.1	42104511	.	A	T	.	.	MAF_INRAE=31.646;MAF_USDA=11.25
NC_035091.1	42104684	.	G	A	.	.	MAF_USDA=4.918
NC_035091.1	42104685	.	C	T	.	.	MAF_INRAE=5.263;MAF_USDA=1.639
NC_035091.1	42105062	.	C	T	.	.	MAF_USDA=3.279
NC_035091.1	42105148	.	C	T	.	.	MAF_USDA=5.738
NC_035091.1	42105202	.	G	A	.	.	MAF_USDA=2.459
NC_035091.1	42105279	.	T	C	.	.	MAF_INRAE=2.532;MAF_USDA=3.279
NC_035091.1	42105292	.	A	G	.	.	MAF_USDA=7.377
NC_035091.1	42105406	.	G	C	.	.	MAF_INRAE=5.263;MAF_USDA=1.639
NC_035091.1	42105434	.	T	A	.	.	MAF_USDA=1.639
NC_035091.1	42105464	.	A	G	.	.	MAF_USDA=22.951
NC_035091.1	42105621	.	C	T	.	.	MAF_INRAE=30.38
NC_035091.1	42105685	.	A	G	.	.	MAF_INRAE=18.333;MAF_USDA=5.294
NC_035091.1	42105808	.	A	G	.	.	MAF_USDA=1.639
NC_035091.1	42105892	.	C	T	.	.	MAF_INRAE=28.481
NC_035091.1	42105908	.	C	G	.	.	MAF_USDA=3.571
NC_035091.1	42105988	.	A	C	.	.	MAF_USDA=5.0
NC_035091.1	42106001	.	T	G	.	.	MAF_USDA=4.167
NC_035091.1	42106095	.	A	G	.	.	MAF_USDA=14.583
NC_035091.1	42106211	.	A	G	.	.	MAF_USDA=1.639
NC_035091.1	42106234	.	A	G	.	.	MAF_USDA=1.639
NC_035091.1	42106243	.	G	A	.	.	MAF_USDA=1.639
NC_035091.1	42106268	.	T	G	.	.	MAF_USDA=4.706
NC_035091.1	42106367	.	A	T	.	.	MAF_INRAE=32.911;MAF_USDA=42.353
NC_035091.1	42106368	.	A	G	.	.	MAF_USDA=5.738
NC_035091.1	42106397	.	G	A	.	.	MAF_INRAE=5.263;MAF_USDA=1.639
NC_035091.1	42106428	.	T	G	.	.	MAF_INRAE=13.924;MAF_USDA=3.529
NC_035091.1	42106436	.	T	G	.	.	MAF_INRAE=5.263;MAF_USDA=1.639
NC_035091.1	42106535	.	T	C	.	.	MAF_USDA=1.639
NC_035091.1	42106562	.	C	A	.	.	MAF_INRAE=31.646;MAF_USDA=8.824
NC_035091.1	42106685	.	T	C	.	.	MAF_USDA=3.279
NC_035091.1	42106817	.	G	A	.	.	MAF_USDA=15.882
NC_035091.1	42107043	.	G	A	.	.	MAF_USDA=14.706
NC_035091.1	42107073	.	G	T	.	.	MAF_USDA=3.279
NC_035091.1	42107097	.	T	C	.	.	MAF_INRAE=31.013;MAF_USDA=10.588
NC_035091.1	42107140	.	C	A	.	.	MAF_USDA=1.639
NC_035091.1	42107187	.	T	C	.	.	MAF_INRAE=5.263;MAF_USDA=4.706
NC_035091.1	42107214	.	C	T	.	.	MAF_INRAE=1.667;MAF_USDA=1.639
NC_035091.1	42107256	.	A	C	.	.	MAF_INRAE=41.772;MAF_USDA=36.066
NC_035091.1	42107350	.	T	A	.	.	MAF_INRAE=33.544;MAF_USDA=42.941
NC_035091.1	42107412	.	G	A	.	.	MAF_INRAE=28.481;MAF_USDA=14.583
NC_035091.1	42107429	.	G	A	.	.	MAF_USDA=14.583
NC_035091.1	42107438	.	T	A	.	.	MAF_INRAE=2.5;MAF_USDA=3.279
NC_035091.1	42107472	.	G	A	.	.	MAF_INRAE=1.667;MAF_USDA=1.639
NC_035091.1	42107536	.	G	C	.	.	MAF_USDA=1.639
NC_035091.1	42107696	.	C	T	.	.	MAF_USDA=2.459
NC_035091.1	42107828	.	A	G	.	.	MAF_INRAE=35.443;MAF_USDA=47.917
NC_035091.1	42107832	.	T	C	.	.	MAF_INRAE=40.0;MAF_USDA=50.0
NC_035091.1	42107837	.	A	T	.	.	MAF_USDA=34.337
NC_035091.1	42107838	.	T	A	.	.	MAF_USDA=34.337
NC_035091.1	42107841	.	T	A	.	.	MAF_USDA=34.337
NC_035091.1	42107842	.	A	T	.	.	MAF_USDA=34.337
NC_035091.1	42107848	.	T	A	.	.	MAF_INRAE=40.0;MAF_USDA=47.917
NC_035091.1	42107852	.	C	T	.	.	MAF_INRAE=40.0;MAF_USDA=50.0
NC_035091.1	42107936	.	C	A	.	.	MAF_USDA=2.459
NC_035091.1	42108013	.	G	C	.	.	MAF_INRAE=31.646;MAF_USDA=8.235
NC_035091.1	42108451	.	T	C	.	.	MAF_INRAE=5.263;MAF_USDA=15.294
NC_035091.1	42108622	.	C	T	.	.	MAF_USDA=1.639
NC_035091.1	42108871	.	G	T	.	.	MAF_USDA=3.279
NC_035091.1	42108977	.	T	A	.	.	MAF_INRAE=25.949;MAF_USDA=3.279
NC_035091.1	42109006	.	C	T	.	.	MAF_USDA=10.119
NC_035091.1	42109102	.	A	C	.	.	MAF_USDA=3.279
NC_035091.1	42109149	.	C	T	.	.	MAF_USDA=1.639
NC_035091.1	42109154	.	A	G	.	.	MAF_INRAE=33.544;MAF_USDA=43.529
NC_035091.1	42109159	.	A	G	.	.	MAF_INRAE=33.544;MAF_USDA=43.529
NC_035091.1	42109169	.	T	A	.	.	MAF_INRAE=28.481
NC_035091.1	42109259	.	T	A	.	.	MAF_INRAE=31.646;MAF_USDA=22.941
NC_035091.1	42109282	.	T	A	.	.	MAF_INRAE=5.263;MAF_USDA=1.639
NC_035091.1	42109300	.	A	C	.	.	MAF_INRAE=32.278;MAF_USDA=23.529
NC_035091.1	42109315	.	A	C	.	.	MAF_INRAE=5.263;MAF_USDA=1.639
NC_035091.1	42109349	.	C	G	.	.	MAF_USDA=7.059
NC_035091.1	42109371	.	C	T	.	.	MAF_USDA=17.213
NC_035091.1	42109424	.	G	A	.	.	MAF_USDA=1.639
NC_035091.1	42109480	.	A	C	.	.	MAF_INRAE=37.5
NC_035091.1	42109486	.	A	T	.	.	MAF_INRAE=12.5
NC_035091.1	42109524	.	G	A	.	.	MAF_INRAE=32.278;MAF_USDA=24.118
NC_035091.1	42109562	.	C	T	.	.	MAF_INRAE=5.263;MAF_USDA=1.639
NC_035091.1	42109650	.	A	C	.	.	MAF_USDA=30.588
NC_035091.1	42109664	.	A	G	.	.	MAF_INRAE=5.263
NC_035091.1	42109697	.	T	G	.	.	MAF_USDA=14.583
NC_035091.1	42109746	.	G	A	.	.	MAF_INRAE=5.263;MAF_USDA=1.639
NC_035091.1	42109761	.	A	G	.	.	MAF_USDA=2.459
NC_035091.1	42109773	.	T	C	.	.	MAF_USDA=2.459
NC_035091.1	42109794	.	C	T	.	.	MAF_INRAE=5.263;MAF_USDA=1.639
NC_035091.1	42109811	.	A	G	.	.	MAF_USDA=16.471
NC_035091.1	42109812	.	C	A	.	.	MAF_USDA=1.639
NC_035091.1	42109851	.	A	G	.	.	MAF_INRAE=5.263;MAF_USDA=1.639
NC_035091.1	42109919	.	T	G	.	.	MAF_USDA=1.639
NC_035091.1	42110125	.	C	A	.	.	MAF_USDA=5.738
NC_035091.1	42110165	.	C	A	.	.	MAF_INRAE=5.263;MAF_USDA=38.824
NC_035091.1	42110176	.	C	T	.	.	MAF_INRAE=5.263;MAF_USDA=1.639
NC_035091.1	42110277	.	A	G	.	.	MAF_USDA=1.639
NC_035091.1	42110340	.	T	A	.	.	MAF_INRAE=13.291;MAF_USDA=3.333
NC_035091.1	42110380	.	C	T	.	.	MAF_USDA=1.639
NC_035091.1	42110452	.	A	G	.	.	MAF_INRAE=5.263;MAF_USDA=1.639
NC_035091.1	42110653	.	C	T	.	.	MAF_USDA=1.639
NC_035091.1	42110654	.	C	T	.	.	MAF_USDA=1.639
NC_035091.1	42110835	.	T	C	.	.	MAF_INRAE=31.646
NC_035091.1	42110862	.	T	G	.	.	MAF_INRAE=32.278;MAF_USDA=41.765
NC_035091.1	42110877	.	C	A	.	.	MAF_USDA=7.377
NC_035091.1	42110926	.	T	C	.	.	MAF_USDA=1.639
NC_035091.1	42111071	.	A	T	.	.	MAF_INRAE=39.873;MAF_USDA=16.471
NC_035091.1	42111164	.	T	G	.	.	MAF_INRAE=5.263;MAF_USDA=1.639
NC_035091.1	42111177	.	T	A	.	.	MAF_USDA=2.459
NC_035091.1	42111283	.	G	T	.	.	MAF_INRAE=30.38;MAF_USDA=46.471
NC_035091.1	42111426	.	A	T	.	.	MAF_INRAE=33.544;MAF_USDA=40.0
NC_035091.1	42111525	.	A	G	.	.	MAF_INRAE=13.291
NC_035091.1	42111536	.	G	C	.	.	MAF_INRAE=31.013;MAF_USDA=43.529
NC_035091.1	42111574	.	C	A	.	.	MAF_USDA=13.115
NC_035091.1	42111597	.	G	T	.	.	MAF_USDA=1.639
NC_035091.1	42111637	.	A	C	.	.	MAF_INRAE=33.544;MAF_USDA=40.0
NC_035091.1	42111645	.	C	A	.	.	MAF_USDA=2.459
NC_035091.1	42111673	.	T	G	.	.	MAF_INRAE=5.263;MAF_USDA=1.639
NC_035091.1	42111695	.	T	A	.	.	MAF_INRAE=32.278;MAF_USDA=47.647
NC_035091.1	42111698	.	T	A	.	.	MAF_INRAE=35.833;MAF_USDA=47.647
NC_035091.1	42111699	.	A	C	.	.	MAF_INRAE=35.833;MAF_USDA=46.471
NC_035091.1	42111738	.	T	G	.	.	MAF_INRAE=28.481;MAF_USDA=4.706
NC_035091.1	42111739	.	C	A	.	.	MAF_INRAE=31.013;MAF_USDA=47.059
NC_035091.1	42111816	.	G	A	.	.	MAF_USDA=1.639
NC_035091.1	42111840	.	G	A	.	.	MAF_INRAE=5.263;MAF_USDA=1.639
NC_035091.1	42112181	.	G	A	.	.	MAF_INRAE=11.667
NC_035091.1	42112182	.	T	C	.	.	MAF_INRAE=11.667
NC_035091.1	42112186	.	T	C	.	.	MAF_INRAE=10.0
NC_035091.1	42112191	.	A	C	.	.	MAF_INRAE=7.5
NC_035091.1	42112194	.	G	A	.	.	MAF_INRAE=6.667
NC_035091.1	42112195	.	T	C	.	.	MAF_INRAE=6.667
NC_035091.1	42112198	.	A	T	.	.	MAF_USDA=6.034
NC_035091.1	42112199	.	A	C	.	.	MAF_INRAE=1.667
NC_035091.1	42112231	.	C	A	.	.	MAF_USDA=4.167
NC_035091.1	42112320	.	A	C	.	.	MAF_INRAE=31.013;MAF_USDA=43.529
NC_035091.1	42112329	.	A	G	.	.	MAF_INRAE=31.013;MAF_USDA=44.118
NC_035091.1	42112351	.	C	T	.	.	MAF_INRAE=17.089;MAF_USDA=5.882
NC_035091.1	42112491	.	A	T	.	.	MAF_USDA=1.639
NC_035091.1	42112655	.	C	T	.	.	MAF_USDA=7.059
NC_035091.1	42112720	.	G	T	.	.	MAF_USDA=1.639
NC_035091.1	42112823	.	T	A	.	.	MAF_INRAE=25.316;MAF_USDA=3.279
NC_035091.1	42112846	.	T	G	.	.	MAF_USDA=24.118
NC_035091.1	42112895	.	C	A	.	.	MAF_INRAE=31.013;MAF_USDA=13.529
NC_035091.1	42112903	.	T	A	.	.	MAF_INRAE=21.053;MAF_USDA=48.824
NC_035091.1	42113134	.	C	A	.	.	MAF_USDA=1.639
NC_035091.1	42113173	.	T	G	.	.	MAF_USDA=1.667
NC_035091.1	42113311	.	G	A	.	.	MAF_USDA=6.557
NC_035091.1	42113320	.	A	G	.	.	MAF_USDA=2.459
NC_035091.1	42113353	.	G	A	.	.	MAF_INRAE=34.177;MAF_USDA=34.706
NC_035091.1	42113425	.	G	A	.	.	MAF_USDA=1.639
NC_035091.1	42113718	.	G	A	.	.	MAF_INRAE=32.278;MAF_USDA=41.765
NC_035091.1	42113757	.	G	A	.	.	MAF_INRAE=5.263;MAF_USDA=1.639
NC_035091.1	42113773	.	A	T	.	.	MAF_USDA=12.295
NC_035091.1	42113818	.	A	G	.	.	MAF_USDA=10.656
NC_035091.1	42113870	.	T	A	.	.	MAF_INRAE=5.263;MAF_USDA=1.639
NC_035091.1	42114005	.	G	A	.	.	MAF_INRAE=32.278;MAF_USDA=44.706
NC_035091.1	42114032	.	T	A	.	.	MAF_INRAE=5.263
NC_035091.1	42114040	.	G	T	.	.	MAF_USDA=2.459
NC_035091.1	42114061	.	C	T	.	.	MAF_USDA=4.167
NC_035091.1	42114101	.	T	C	.	.	MAF_USDA=6.667
NC_035091.1	42114239	.	C	A	.	.	MAF_USDA=14.118
NC_035091.1	42114242	.	T	G	.	.	MAF_USDA=14.583
NC_035091.1	42114248	.	C	A	.	.	MAF_USDA=4.098
NC_035091.1	42114266	.	T	C	.	.	MAF_INRAE=13.291;MAF_USDA=9.836
NC_035091.1	42114353	.	A	G	.	.	MAF_INRAE=5.263
NC_035091.1	42114441	.	C	T	.	.	MAF_USDA=14.583
NC_035091.1	42114520	.	T	G	.	.	MAF_INRAE=30.38;MAF_USDA=11.765
NC_035091.1	42114648	.	T	A	.	.	MAF_INRAE=30.38;MAF_USDA=11.765
NC_035091.1	42114695	.	G	A	.	.	MAF_USDA=1.639
NC_035091.1	42114831	.	T	C	.	.	MAF_USDA=6.471
NC_035091.1	42114838	.	G	A	.	.	MAF_USDA=7.059
NC_035091.1	42114881	.	GTTTT	GTTTC	.	.	MAF_USDA=10.417
NC_035091.1	42115006	.	A	G	.	.	MAF_INRAE=5.263;MAF_USDA=1.639
NC_035091.1	42115085	.	T	A	.	.	MAF_INRAE=32.278;MAF_USDA=41.176
NC_035091.1	42115113	.	C	T	.	.	MAF_USDA=14.583
NC_035091.1	42115198	.	T	C	.	.	MAF_INRAE=5.263;MAF_USDA=1.639
NC_035091.1	42115293	.	A	T	.	.	MAF_INRAE=12.5;MAF_USDA=4.167
NC_035091.1	42115295	.	A	C	.	.	MAF_INRAE=35.0
NC_035091.1	42115296	.	T	A	.	.	MAF_INRAE=35.0;MAF_USDA=6.25
NC_035091.1	42115304	.	T	A	.	.	MAF_INRAE=44.937;MAF_USDA=6.25
NC_035091.1	42115305	.	T	A	.	.	MAF_USDA=10.417
NC_035091.1	42115372	.	G	A	.	.	MAF_USDA=1.639
NC_035091.1	42115524	.	G	A	.	.	MAF_USDA=1.639
NC_035091.1	42115570	.	G	T	.	.	MAF_USDA=10.417
NC_035091.1	42115608	.	T	A	.	.	MAF_USDA=1.639
NC_035091.1	42115687	.	C	T	.	.	MAF_INRAE=1.667
NC_035091.1	42115762	.	G	T	.	.	MAF_USDA=2.459
NC_035091.1	42115822	.	T	A	.	.	MAF_INRAE=32.278;MAF_USDA=41.765
NC_035091.1	42115963	.	G	T	.	.	MAF_USDA=3.279
NC_035091.1	42115965	.	T	A	.	.	MAF_USDA=3.279
NC_035091.1	42116330	.	G	T	.	.	MAF_INRAE=30.38;MAF_USDA=11.765
NC_035091.1	42116491	.	C	T	.	.	MAF_USDA=4.098
NC_035091.1	42116504	.	T	C	.	.	MAF_INRAE=5.263
NC_035091.1	42116509	.	T	G	.	.	MAF_INRAE=32.911;MAF_USDA=39.412
NC_035091.1	42116546	.	A	G	.	.	MAF_INRAE=17.089;MAF_USDA=4.706
NC_035091.1	42116606	.	A	G	.	.	MAF_INRAE=31.013;MAF_USDA=12.941
NC_035091.1	42116610	.	G	A	.	.	MAF_USDA=5.294
NC_035091.1	42116657	.	T	C	.	.	MAF_INRAE=13.291;MAF_USDA=1.639
NC_035091.1	42116684	.	G	T	.	.	MAF_INRAE=30.38;MAF_USDA=11.765
NC_035091.1	42116686	.	A	C	.	.	MAF_INRAE=5.263
NC_035091.1	42116845	.	T	A	.	.	MAF_USDA=1.639
NC_035091.1	42116927	.	G	T	.	.	MAF_INRAE=13.291;MAF_USDA=1.639
NC_035091.1	42117054	.	G	T	.	.	MAF_INRAE=5.263;MAF_USDA=1.639
NC_035091.1	42117073	.	TAGAAACT	TAGAAACA	.	.	MAF_USDA=8.333
NC_035091.1	42117107	.	T	A	.	.	MAF_INRAE=5.263
NC_035091.1	42117147	.	G	A	.	.	MAF_USDA=2.459
NC_035091.1	42117193	.	C	G	.	.	MAF_USDA=1.639
NC_035091.1	42117232	.	A	C	.	.	MAF_USDA=3.529
NC_035091.1	42117550	.	C	T	.	.	MAF_USDA=5.882
NC_035091.1	42117713	.	C	A	.	.	MAF_USDA=10.417
NC_035091.1	42117878	.	T	G	.	.	MAF_USDA=37.647
NC_035091.1	42117936	.	A	C	.	.	MAF_USDA=36.905
NC_035091.1	42117955	.	T	G	.	.	MAF_INRAE=31.013;MAF_USDA=29.412
NC_035091.1	42118005	.	T	G	.	.	MAF_INRAE=32.911;MAF_USDA=42.941
NC_035091.1	42118078	.	C	T	.	.	MAF_USDA=1.639
NC_035091.1	42118163	.	T	C	.	.	MAF_INRAE=5.263
NC_035091.1	42118261	.	A	C	.	.	MAF_USDA=1.639
NC_035091.1	42118268	.	T	C	.	.	MAF_INRAE=5.263
NC_035091.1	42118319	.	C	A	.	.	MAF_USDA=4.098
NC_035091.1	42118419	.	C	T	.	.	MAF_INRAE=32.278;MAF_USDA=41.765
NC_035091.1	42118623	.	A	C	.	.	MAF_INRAE=32.278;MAF_USDA=42.353
NC_035091.1	42118666	.	T	C	.	.	MAF_USDA=1.639
NC_035091.1	42118680	.	C	A	.	.	MAF_USDA=1.667
NC_035091.1	42118773	.	A	G	.	.	MAF_USDA=14.583
NC_035091.1	42118946	.	G	C	.	.	MAF_USDA=2.459
NC_035091.1	42119099	.	T	G	.	.	MAF_USDA=1.639
NC_035091.1	42119132	.	C	T	.	.	MAF_USDA=18.75
NC_035091.1	42119142	.	T	A	.	.	MAF_USDA=5.738
NC_035091.1	42119147	.	G	A	.	.	MAF_INRAE=30.38;MAF_USDA=18.235
NC_035091.1	42119224	.	C	A	.	.	MAF_USDA=1.639
NC_035091.1	42119407	.	A	G	.	.	MAF_INRAE=28.481
NC_035091.1	42119420	.	G	T	.	.	MAF_USDA=6.557
NC_035091.1	42119979	.	C	A	.	.	MAF_INRAE=32.911;MAF_USDA=43.529
NC_035091.1	42120004	.	G	T	.	.	MAF_USDA=6.557
NC_035091.1	42120075	.	G	A	.	.	MAF_INRAE=5.263;MAF_USDA=1.639
NC_035091.1	42120173	.	G	C	.	.	MAF_USDA=14.583
NC_035091.1	42120285	.	A	T	.	.	MAF_USDA=5.0
NC_035091.1	42120300	.	C	T	.	.	MAF_USDA=1.667
NC_035091.1	42120434	.	A	G	.	.	MAF_USDA=7.377
NC_035091.1	42120499	.	T	G	.	.	MAF_INRAE=29.747;MAF_USDA=14.706
NC_035091.1	42120501	.	C	T	.	.	MAF_USDA=1.639
NC_035091.1	42120504	.	G	A	.	.	MAF_INRAE=1.667;MAF_USDA=1.639
NC_035091.1	42120506	.	A	G	.	.	MAF_USDA=3.529
NC_035091.1	42120723	.	C	T	.	.	MAF_USDA=4.118
NC_035091.1	42121015	.	T	A	.	.	MAF_INRAE=5.263;MAF_USDA=1.639
NC_035091.1	42121310	.	T	A	.	.	MAF_INRAE=17.089;MAF_USDA=10.0
NC_035091.1	42121341	.	C	A	.	.	MAF_INRAE=17.089;MAF_USDA=5.294
NC_035091.1	42121450	.	G	A	.	.	MAF_INRAE=5.263;MAF_USDA=3.279
NC_035091.1	42121566	.	G	A	.	.	MAF_USDA=1.765
NC_035091.1	42121657	.	T	A	.	.	MAF_USDA=30.588
NC_035091.1	42121667	.	C	T	.	.	MAF_USDA=5.738
NC_035091.1	42121734	.	A	C	.	.	MAF_INRAE=5.263;MAF_USDA=7.059
NC_035091.1	42121780	.	A	C	.	.	MAF_USDA=25.882
NC_035091.1	42121819	.	A	C	.	.	MAF_INRAE=18.987;MAF_USDA=11.176
NC_035091.1	42121828	.	T	C	.	.	MAF_INRAE=17.089;MAF_USDA=4.706
NC_035091.1	42121912	.	A	G	.	.	MAF_USDA=4.098
NC_035091.1	42121940	.	G	A	.	.	MAF_INRAE=16.456;MAF_USDA=8.235
NC_035091.1	42122095	.	T	C	.	.	MAF_USDA=1.639
NC_035091.1	42122158	.	C	A	.	.	MAF_USDA=1.639
NC_035091.1	42122167	.	C	A	.	.	MAF_INRAE=5.263
NC_035091.1	42122337	.	T	C	.	.	MAF_USDA=20.833
NC_035091.1	42122347	.	G	A	.	.	MAF_USDA=20.833
NC_035091.1	42122582	.	G	C	.	.	MAF_INRAE=28.481
NC_035091.1	42122587	.	T	C	.	.	MAF_INRAE=35.443;MAF_USDA=8.235
NC_035091.1	42122612	.	A	G	.	.	MAF_USDA=1.639
NC_035091.1	42122630	.	T	G	.	.	MAF_USDA=14.583
NC_035091.1	42122662	.	A	T	.	.	MAF_INRAE=18.354;MAF_USDA=35.294
NC_035091.1	42122664	.	T	A	.	.	MAF_INRAE=19.167;MAF_USDA=35.294
NC_035091.1	42122747	.	T	A	.	.	MAF_USDA=1.639
NC_035091.1	42122762	.	G	T	.	.	MAF_INRAE=18.354;MAF_USDA=10.0
NC_035091.1	42122804	.	A	G	.	.	MAF_USDA=3.279
NC_035091.1	42123032	.	T	G	.	.	MAF_USDA=4.706
NC_035091.1	42123178	.	C	T	.	.	MAF_USDA=1.639
NC_035091.1	42123317	.	A	G	.	.	MAF_USDA=1.765
NC_035091.1	42123402	.	G	T	.	.	MAF_INRAE=18.987;MAF_USDA=14.118
NC_035091.1	42123511	.	A	C	.	.	MAF_USDA=4.706
NC_035091.1	42123585	.	G	T	.	.	MAF_USDA=1.639
NC_035091.1	42123645	.	G	T	.	.	MAF_USDA=1.639
NC_035091.1	42123656	.	G	T	.	.	MAF_USDA=1.639
NC_035091.1	42123706	.	G	T	.	.	MAF_USDA=5.882
NC_035091.1	42123819	.	T	A	.	.	MAF_USDA=1.639
NC_035091.1	42123852	.	A	C	.	.	MAF_USDA=32.353
NC_035091.1	42123933	.	C	T	.	.	MAF_INRAE=5.263;MAF_USDA=1.639
NC_035091.1	42124082	.	A	G	.	.	MAF_INRAE=19.62;MAF_USDA=47.059
NC_035091.1	42124223	.	C	T	.	.	MAF_INRAE=18.987;MAF_USDA=48.235
NC_035091.1	42124270	.	T	A	.	.	MAF_USDA=6.471
NC_035091.1	42124461	.	C	T	.	.	MAF_USDA=7.059
NC_035091.1	42124490	.	A	G	.	.	MAF_INRAE=33.544;MAF_USDA=34.706
NC_035091.1	42124507	.	C	T	.	.	MAF_INRAE=18.354;MAF_USDA=14.118
NC_035091.1	42124516	.	G	T	.	.	MAF_USDA=1.639
NC_035091.1	42124566	.	G	A	.	.	MAF_USDA=2.459
NC_035091.1	42124651	.	T	C	.	.	MAF_USDA=4.918
NC_035091.1	42124751	.	A	C	.	.	MAF_INRAE=18.987;MAF_USDA=13.529
NC_035091.1	42124786	.	T	G	.	.	MAF_INRAE=18.987;MAF_USDA=20.833
NC_035091.1	42124831	.	C	T	.	.	MAF_USDA=11.765
NC_035091.1	42124832	.	G	A	.	.	MAF_USDA=4.918
NC_035091.1	42124876	.	A	G	.	.	MAF_USDA=1.639
NC_035091.1	42125000	.	T	C	.	.	MAF_INRAE=18.987;MAF_USDA=14.118
NC_035091.1	42125034	.	G	A	.	.	MAF_USDA=3.529
NC_035091.1	42125091	.	G	C	.	.	MAF_USDA=33.529
NC_035091.1	42125260	.	T	A	.	.	MAF_INRAE=25.316;MAF_USDA=3.279
NC_035091.1	42125342	.	A	T	.	.	MAF_USDA=1.639
NC_035091.1	42125483	.	T	A	.	.	MAF_USDA=32.941
NC_035091.1	42125641	.	C	A	.	.	MAF_USDA=38.235
NC_035091.1	42125687	.	G	A	.	.	MAF_USDA=8.197
NC_035091.1	42125722	.	A	G	.	.	MAF_USDA=4.098
NC_035091.1	42125751	.	A	C	.	.	MAF_USDA=4.098
NC_035091.1	42125846	.	G	A	.	.	MAF_USDA=1.639
NC_035091.1	42125995	.	C	T	.	.	MAF_USDA=3.529
NC_035091.1	42126369	.	G	T	.	.	MAF_USDA=3.279
NC_035091.1	42126473	.	T	A	.	.	MAF_INRAE=18.354;MAF_USDA=7.647
NC_035091.1	42126476	.	G	A	.	.	MAF_USDA=1.639
NC_035091.1	42126749	.	T	A	.	.	MAF_USDA=14.583
NC_035091.1	42126762	.	G	A	.	.	MAF_USDA=8.333
NC_035091.1	42126875	.	T	A	.	.	MAF_USDA=4.167
NC_035091.1	42126878	.	C	T	.	.	MAF_USDA=2.459
NC_035091.1	42126965	.	T	C	.	.	MAF_INRAE=11.667;MAF_USDA=5.882
NC_035091.1	42127012	.	C	T	.	.	MAF_USDA=18.235
NC_035091.1	42127048	.	G	A	.	.	MAF_USDA=1.639
NC_035091.1	42127101	.	G	T	.	.	MAF_USDA=20.0
NC_035091.1	42127309	.	A	C	.	.	MAF_INRAE=18.354;MAF_USDA=21.765
NC_035091.1	42127351	.	C	T	.	.	MAF_USDA=1.639
NC_035091.1	42127506	.	T	A	.	.	MAF_USDA=3.279
NC_035091.1	42127681	.	G	T	.	.	MAF_USDA=3.279
NC_035091.1	42127730	.	G	A	.	.	MAF_USDA=2.459
NC_035091.1	42127757	.	G	T	.	.	MAF_USDA=1.639
NC_035091.1	42127781	.	C	A	.	.	MAF_USDA=1.639
NC_035091.1	42127782	.	A	G	.	.	MAF_USDA=1.639
NC_035091.1	42127783	.	T	A	.	.	MAF_USDA=1.639
NC_035091.1	42127787	.	G	T	.	.	MAF_USDA=1.639
NC_035091.1	42127798	.	T	G	.	.	MAF_INRAE=18.354;MAF_USDA=7.647
NC_035091.1	42127851	.	G	A	.	.	MAF_USDA=1.639
NC_035091.1	42127852	.	G	A	.	.	MAF_USDA=1.639
NC_035091.1	42128150	.	G	A	.	.	MAF_USDA=12.5
NC_035091.1	42128204	.	C	A	.	.	MAF_INRAE=18.354;MAF_USDA=18.824
NC_035091.1	42128260	.	C	G	.	.	MAF_USDA=1.639
NC_035091.1	42128309	.	T	G	.	.	MAF_INRAE=13.924;MAF_USDA=3.279
NC_035091.1	42128400	.	C	T	.	.	MAF_USDA=2.459
NC_035091.1	42128402	.	T	C	.	.	MAF_USDA=2.459
NC_035091.1	42128658	.	C	T	.	.	MAF_USDA=40.0
NC_035091.1	42128784	.	T	G	.	.	MAF_USDA=11.176
NC_035091.1	42128873	.	G	A	.	.	MAF_USDA=3.279
NC_035091.1	42128945	.	C	G	.	.	MAF_USDA=3.279
NC_035091.1	42128976	.	C	T	.	.	MAF_INRAE=19.62;MAF_USDA=45.294
NC_035091.1	42129178	.	G	T	.	.	MAF_USDA=18.75
NC_035091.1	42129300	.	C	T	.	.	MAF_USDA=1.639
NC_035091.1	42129368	.	A	T	.	.	MAF_INRAE=9.167
NC_035091.1	42129517	.	G	C	.	.	MAF_INRAE=17.722;MAF_USDA=22.941
NC_035091.1	42129561	.	G	T	.	.	MAF_USDA=2.459
NC_035091.1	42129574	.	C	T	.	.	MAF_USDA=1.639
NC_035091.1	42129616	.	G	A	.	.	MAF_USDA=10.588
NC_035091.1	42129642	.	T	G	.	.	MAF_INRAE=18.354;MAF_USDA=4.118
NC_035091.1	42129644	.	G	A	.	.	MAF_USDA=4.098
NC_035091.1	42129679	.	T	C	.	.	MAF_USDA=17.47
NC_035091.1	42129770	.	G	T	.	.	MAF_USDA=3.279
NC_035091.1	42129868	.	T	A	.	.	MAF_USDA=1.639
NC_035091.1	42129957	.	G	A	.	.	MAF_USDA=10.417
NC_035091.1	42129992	.	A	T	.	.	MAF_USDA=1.639
NC_035091.1	42130101	.	A	G	.	.	MAF_USDA=3.279
NC_035091.1	42130150	.	T	G	.	.	MAF_USDA=2.5
NC_035091.1	42130151	.	T	G	.	.	MAF_USDA=14.583
NC_035091.1	42130269	.	G	A	.	.	MAF_USDA=12.5
NC_035091.1	42130336	.	C	T	.	.	MAF_USDA=50.0
NC_035091.1	42130425	.	A	G	.	.	MAF_USDA=17.391
NC_035091.1	42131535	.	T	G	.	.	MAF_INRAE=26.582
NC_035091.1	42131573	.	G	A	.	.	MAF_INRAE=17.722;MAF_USDA=7.229
NC_035091.1	42131697	.	T	A	.	.	MAF_INRAE=12.5;MAF_USDA=4.706
NC_035091.1	42131971	.	G	T	.	.	MAF_USDA=3.279
NC_035091.1	42132156	.	G	A	.	.	MAF_USDA=1.639
NC_035091.1	42132210	.	A	G	.	.	MAF_USDA=2.459
NC_035091.1	42132298	.	T	G	.	.	MAF_USDA=3.279
NC_035091.1	42132343	.	C	T	.	.	MAF_USDA=14.118
NC_035091.1	42132371	.	G	A	.	.	MAF_USDA=11.475
NC_035091.1	42132427	.	T	A	.	.	MAF_INRAE=17.722;MAF_USDA=5.294
NC_035091.1	42132483	.	G	A	.	.	MAF_USDA=1.639
NC_035091.1	42132602	.	T	G	.	.	MAF_USDA=14.583
NC_035091.1	42132638	.	A	G	.	.	MAF_USDA=13.529
NC_035091.1	42132670	.	C	T	.	.	MAF_USDA=2.459
NC_035091.1	42132699	.	G	A	.	.	MAF_USDA=1.639
NC_035091.1	42132811	.	A	C	.	.	MAF_INRAE=18.987;MAF_USDA=46.471
NC_035091.1	42132835	.	T	G	.	.	MAF_INRAE=18.354;MAF_USDA=8.235
NC_035091.1	42132921	.	C	G	.	.	MAF_USDA=14.706
NC_035091.1	42132938	.	G	A	.	.	MAF_INRAE=18.354;MAF_USDA=7.647
NC_035091.1	42133205	.	T	C	.	.	MAF_USDA=7.647
NC_035091.1	42133256	.	C	A	.	.	MAF_USDA=3.279
NC_035091.1	42133257	.	G	A	.	.	MAF_USDA=1.639
NC_035091.1	42133308	.	C	A	.	.	MAF_INRAE=18.354;MAF_USDA=9.412
NC_035091.1	42133455	.	A	G	.	.	MAF_USDA=3.279
NC_035091.1	42133519	.	T	A	.	.	MAF_INRAE=28.481
NC_035091.1	42133537	.	A	C	.	.	MAF_INRAE=28.481
NC_035091.1	42133543	.	T	C	.	.	MAF_USDA=4.098
NC_035091.1	42133548	.	C	T	.	.	MAF_USDA=7.647
NC_035091.1	42133675	.	G	A	.	.	MAF_USDA=4.118
NC_035091.1	42133690	.	G	A	.	.	MAF_INRAE=17.722;MAF_USDA=5.294
NC_035091.1	42133822	.	C	G	.	.	MAF_USDA=12.353
NC_035091.1	42133826	.	C	G	.	.	MAF_USDA=14.583
NC_035091.1	42133896	.	T	G	.	.	MAF_INRAE=13.291;MAF_USDA=1.639
NC_035091.1	42133911	.	C	T	.	.	MAF_USDA=14.583
NC_035091.1	42133985	.	T	G	.	.	MAF_INRAE=13.291;MAF_USDA=1.639
NC_035091.1	42134047	.	G	C	.	.	MAF_USDA=11.765
NC_035091.1	42134336	.	C	T	.	.	MAF_USDA=4.918
NC_035091.1	42134624	.	G	T	.	.	MAF_USDA=12.941
NC_035091.1	42134929	.	G	A	.	.	MAF_USDA=1.639
NC_035091.1	42135061	.	C	T	.	.	MAF_INRAE=39.167
NC_035091.1	42135063	.	C	T	.	.	MAF_INRAE=39.167
NC_035091.1	42135065	.	C	T	.	.	MAF_INRAE=13.333
NC_035091.1	42135287	.	T	C	.	.	MAF_USDA=1.639
NC_035091.1	42135428	.	C	T	.	.	MAF_USDA=15.882
NC_035091.1	42135434	.	G	A	.	.	MAF_USDA=2.459
NC_035091.1	42135476	.	A	C	.	.	MAF_INRAE=13.924;MAF_USDA=20.588
NC_035091.1	42135505	.	G	T	.	.	MAF_USDA=4.098
NC_035091.1	42135508	.	T	A	.	.	MAF_USDA=4.098
NC_035091.1	42135509	.	G	A	.	.	MAF_USDA=4.098
NC_035091.1	42135568	.	A	G	.	.	MAF_USDA=2.459
NC_035091.1	42135582	.	A	C	.	.	MAF_USDA=19.412
NC_035091.1	42135588	.	T	G	.	.	MAF_INRAE=17.722;MAF_USDA=6.471
NC_035091.1	42135628	.	T	C	.	.	MAF_INRAE=16.456;MAF_USDA=7.059
NC_035091.1	42135878	.	G	C	.	.	MAF_USDA=20.588
NC_035091.1	42135888	.	T	G	.	.	MAF_USDA=1.667
NC_035091.1	42135900	.	C	T	.	.	MAF_USDA=10.417
NC_035091.1	42136566	.	G	T	.	.	MAF_USDA=6.471
NC_035091.1	42136599	.	C	T	.	.	MAF_USDA=1.639
NC_035091.1	42136656	.	C	T	.	.	MAF_USDA=48.81
NC_035091.1	42136715	.	A	C	.	.	MAF_USDA=50.0
NC_035091.1	42136799	.	T	G	.	.	MAF_USDA=48.824
NC_035091.1	42136828	.	C	A	.	.	MAF_USDA=8.197
NC_035091.1	42136832	.	T	G	.	.	MAF_USDA=41.667
NC_035091.1	42136862	.	T	A	.	.	MAF_USDA=48.824
NC_035091.1	42136879	.	T	C	.	.	MAF_USDA=43.75
NC_035091.1	42136903	.	A	T	.	.	MAF_USDA=1.639
NC_035091.1	42136934	.	C	T	.	.	MAF_USDA=50.0
NC_035091.1	42137025	.	G	A	.	.	MAF_USDA=24.118
NC_035091.1	42137242	.	G	A	.	.	MAF_USDA=2.459
NC_035091.1	42137300	.	A	G	.	.	MAF_INRAE=13.291;MAF_USDA=1.639
NC_035091.1	42137316	.	G	T	.	.	MAF_USDA=17.059
NC_035091.1	42137338	.	A	G	.	.	MAF_USDA=12.353
NC_035091.1	42137382	.	C	T	.	.	MAF_USDA=2.459
NC_035091.1	42137501	.	G	A	.	.	MAF_USDA=4.098
NC_035091.1	42137504	.	G	A	.	.	MAF_USDA=1.639
NC_035091.1	42137541	.	G	T	.	.	MAF_USDA=44.706
NC_035091.1	42137647	.	C	T	.	.	MAF_USDA=3.279
NC_035091.1	42137661	.	T	C	.	.	MAF_USDA=4.918
NC_035091.1	42137674	.	G	A	.	.	MAF_USDA=13.529
NC_035091.1	42137716	.	C	T	.	.	MAF_USDA=18.235
NC_035091.1	42137790	.	C	A	.	.	MAF_USDA=14.583
NC_035091.1	42137802	.	A	G	.	.	MAF_USDA=11.475
NC_035091.1	42137881	.	A	G	.	.	MAF_USDA=45.294
NC_035091.1	42137894	.	T	C	.	.	MAF_INRAE=18.987;MAF_USDA=7.059
NC_035091.1	42138034	.	T	C	.	.	MAF_USDA=2.5
NC_035091.1	42138061	.	G	T	.	.	MAF_INRAE=13.924;MAF_USDA=48.214
NC_035091.1	42138065	.	T	A	.	.	MAF_USDA=5.833
NC_035091.1	42138076	.	C	T	.	.	MAF_INRAE=13.291;MAF_USDA=1.667
NC_035091.1	42138124	.	G	T	.	.	MAF_INRAE=36.076;MAF_USDA=8.235
NC_035091.1	42138153	.	G	C	.	.	MAF_USDA=3.279
NC_035091.1	42138155	.	G	T	.	.	MAF_USDA=4.098
NC_035091.1	42138180	.	A	T	.	.	MAF_USDA=3.279
NC_035091.1	42138184	.	A	T	.	.	MAF_USDA=3.279
NC_035091.1	42138283	.	C	T	.	.	MAF_USDA=1.639
NC_035091.1	42138343	.	G	A	.	.	MAF_INRAE=13.924;MAF_USDA=4.918
NC_035091.1	42138477	.	G	C	.	.	MAF_INRAE=12.025;MAF_USDA=7.647
NC_035091.1	42138561	.	G	A	.	.	MAF_USDA=2.459
NC_035091.1	42138678	.	C	G	.	.	MAF_USDA=3.529
NC_035091.1	42138699	.	G	T	.	.	MAF_USDA=13.529
NC_035091.1	42138767	.	G	T	.	.	MAF_INRAE=31.646;MAF_USDA=15.06
NC_035091.1	42138813	.	C	T	.	.	MAF_USDA=4.918
NC_035091.1	42138845	.	T	G	.	.	MAF_INRAE=13.924;MAF_USDA=20.588
NC_035091.1	42138907	.	A	C	.	.	MAF_INRAE=13.924;MAF_USDA=47.059
NC_035091.1	42139108	.	T	G	.	.	MAF_INRAE=18.354;MAF_USDA=15.294
NC_035091.1	42139145	.	C	G	.	.	MAF_USDA=4.098
NC_035091.1	42139218	.	T	C	.	.	MAF_USDA=2.459
NC_035091.1	42139245	.	T	C	.	.	MAF_INRAE=23.418;MAF_USDA=26.471
NC_035091.1	42139298	.	G	C	.	.	MAF_INRAE=12.5;MAF_USDA=4.167
NC_035091.1	42139310	.	G	A	.	.	MAF_USDA=12.353
NC_035091.1	42139325	.	T	A	.	.	MAF_USDA=4.098
NC_035091.1	42139512	.	T	C	.	.	MAF_INRAE=17.722;MAF_USDA=18.824
NC_035091.1	42139523	.	A	G	.	.	MAF_USDA=5.0
NC_035091.1	42139580	.	A	T	.	.	MAF_USDA=11.176
NC_035091.1	42139621	.	G	T	.	.	MAF_USDA=4.098
NC_035091.1	42139661	.	A	G	.	.	MAF_INRAE=18.354;MAF_USDA=19.412
NC_035091.1	42139771	.	T	C	.	.	MAF_INRAE=25.949;MAF_USDA=4.098
NC_035091.1	42139845	.	G	A	.	.	MAF_USDA=34.118
NC_035091.1	42139881	.	C	A	.	.	MAF_USDA=1.639
NC_035091.1	42139915	.	C	T	.	.	MAF_INRAE=3.165;MAF_USDA=31.765
NC_035091.1	42140043	.	A	C	.	.	MAF_INRAE=28.481;MAF_USDA=1.639
NC_035091.1	42140049	.	T	C	.	.	MAF_USDA=4.098
NC_035091.1	42140073	.	T	G	.	.	MAF_USDA=9.836
NC_035091.1	42140104	.	G	A	.	.	MAF_USDA=1.639
NC_035091.1	42140117	.	T	C	.	.	MAF_USDA=14.754
NC_035091.1	42140203	.	T	C	.	.	MAF_USDA=4.098
NC_035091.1	42140206	.	T	C	.	.	MAF_USDA=31.176
NC_035091.1	42140290	.	T	C	.	.	MAF_INRAE=3.797;MAF_USDA=31.765
NC_035091.1	42140305	.	G	T	.	.	MAF_INRAE=17.722;MAF_USDA=5.294
NC_035091.1	42140315	.	C	A	.	.	MAF_USDA=17.059
NC_035091.1	42140343	.	G	A	.	.	MAF_USDA=3.529
NC_035091.1	42140475	.	T	G	.	.	MAF_INRAE=3.797;MAF_USDA=47.917
NC_035091.1	42140582	.	A	G	.	.	MAF_USDA=7.377
NC_035091.1	42140640	.	T	A	.	.	MAF_INRAE=17.722;MAF_USDA=14.118
NC_035091.1	42140730	.	C	A	.	.	MAF_USDA=25.294
NC_035091.1	42140750	.	G	A	.	.	MAF_USDA=14.754
NC_035091.1	42140852	.	A	G	.	.	MAF_INRAE=3.797;MAF_USDA=31.176
NC_035091.1	42140911	.	G	A	.	.	MAF_INRAE=18.354;MAF_USDA=17.647
NC_035091.1	42140964	.	T	G	.	.	MAF_INRAE=13.291;MAF_USDA=4.098
NC_035091.1	42140988	.	C	A	.	.	MAF_USDA=4.098
NC_035091.1	42140989	.	A	G	.	.	MAF_USDA=12.353
NC_035091.1	42141049	.	G	C	.	.	MAF_USDA=2.459
NC_035091.1	42141058	.	A	G	.	.	MAF_USDA=2.459
NC_035091.1	42141082	.	T	G	.	.	MAF_INRAE=14.557;MAF_USDA=10.417
NC_035091.1	42141091	.	C	A	.	.	MAF_INRAE=10.526
NC_035091.1	42141116	.	A	C	.	.	MAF_USDA=41.667
NC_035091.1	42141132	.	G	A	.	.	MAF_USDA=2.459
NC_035091.1	42141150	.	G	T	.	.	MAF_USDA=2.459
NC_035091.1	42141153	.	G	A	.	.	MAF_INRAE=14.557;MAF_USDA=7.059
NC_035091.1	42141206	.	G	T	.	.	MAF_USDA=1.639
NC_035091.1	42141239	.	T	A	.	.	MAF_INRAE=19.62;MAF_USDA=44.118
NC_035091.1	42141313	.	G	A	.	.	MAF_INRAE=25.316
NC_035091.1	42141320	.	T	C	.	.	MAF_USDA=9.836
NC_035091.1	42141354	.	A	G	.	.	MAF_USDA=41.667
NC_035091.1	42141388	.	C	A	.	.	MAF_INRAE=5.263
NC_035091.1	42141404	.	G	T	.	.	MAF_INRAE=20.0;MAF_USDA=41.667
NC_035091.1	42141416	.	T	G	.	.	MAF_INRAE=13.924;MAF_USDA=9.524
NC_035091.1	42141418	.	T	C	.	.	MAF_USDA=2.5
NC_035091.1	42141421	.	G	A	.	.	MAF_USDA=17.857
NC_035091.1	42141516	.	T	C	.	.	MAF_USDA=4.167
NC_035091.1	42141610	.	C	T	.	.	MAF_USDA=4.098
NC_035091.1	42141612	.	C	T	.	.	MAF_INRAE=42.105;MAF_USDA=10.588
NC_035091.1	42141669	.	T	A	.	.	MAF_USDA=41.176
NC_035091.1	42141685	.	A	C	.	.	MAF_INRAE=5.263;MAF_USDA=31.765
NC_035091.1	42141711	.	C	T	.	.	MAF_USDA=4.118
NC_035091.1	42142394	.	A	G	.	.	MAF_INRAE=5.263;MAF_USDA=10.0
NC_035091.1	42142447	.	G	T	.	.	MAF_USDA=3.279
NC_035091.1	42142500	.	A	T	.	.	MAF_USDA=49.383
NC_035091.1	42142532	.	G	T	.	.	MAF_USDA=4.31
NC_035091.1	42142605	.	A	G	.	.	MAF_INRAE=10.526;MAF_USDA=42.941
NC_035091.1	42142636	.	A	T	.	.	MAF_USDA=2.353
NC_035091.1	42142762	.	A	G	.	.	MAF_INRAE=17.722;MAF_USDA=41.765
NC_035091.1	42142800	.	A	G	.	.	MAF_INRAE=17.722;MAF_USDA=42.941
NC_035091.1	42142804	.	A	G	.	.	MAF_USDA=8.333
NC_035091.1	42142850	.	G	T	.	.	MAF_USDA=15.882
NC_035091.1	42142965	.	G	T	.	.	MAF_INRAE=5.263;MAF_USDA=5.294
NC_035091.1	42142978	.	T	G	.	.	MAF_USDA=3.529
NC_035091.1	42143032	.	C	T	.	.	MAF_INRAE=17.722;MAF_USDA=44.706
NC_035091.1	42143057	.	T	A	.	.	MAF_USDA=3.279
NC_035091.1	42143071	.	A	C	.	.	MAF_INRAE=46.203;MAF_USDA=42.353
NC_035091.1	42143092	.	C	T	.	.	MAF_INRAE=17.722;MAF_USDA=44.706
NC_035091.1	42143120	.	A	C	.	.	MAF_INRAE=17.722;MAF_USDA=43.529
NC_035091.1	42143123	.	C	T	.	.	MAF_INRAE=5.263;MAF_USDA=1.639
NC_035091.1	42143216	.	C	T	.	.	MAF_USDA=4.918
NC_035091.1	42143219	.	C	T	.	.	MAF_INRAE=18.987;MAF_USDA=44.118
NC_035091.1	42143220	.	C	T	.	.	MAF_INRAE=21.667;MAF_USDA=44.118
NC_035091.1	42143225	.	C	T	.	.	MAF_INRAE=18.987;MAF_USDA=44.118
NC_035091.1	42143252	.	A	G	.	.	MAF_INRAE=18.354;MAF_USDA=44.118
NC_035091.1	42143275	.	G	A	.	.	MAF_USDA=1.639
NC_035091.1	42143321	.	A	C	.	.	MAF_INRAE=18.987;MAF_USDA=45.882
NC_035091.1	42143353	.	G	T	.	.	MAF_INRAE=13.291;MAF_USDA=3.279
NC_035091.1	42143433	.	T	G	.	.	MAF_INRAE=17.722;MAF_USDA=43.529
NC_035091.1	42143518	.	A	C	.	.	MAF_INRAE=12.658;MAF_USDA=3.279
NC_035091.1	42143520	.	G	A	.	.	MAF_INRAE=17.722;MAF_USDA=42.941
NC_035091.1	42143539	.	G	A	.	.	MAF_USDA=1.639
NC_035091.1	42143635	.	G	T	.	.	MAF_INRAE=17.722;MAF_USDA=41.667
NC_035091.1	42143636	.	G	A	.	.	MAF_INRAE=13.924;MAF_USDA=6.471
NC_035091.1	42143837	.	T	C	.	.	MAF_INRAE=18.354;MAF_USDA=43.529
NC_035091.1	42143937	.	C	T	.	.	MAF_INRAE=20.0;MAF_USDA=41.765
NC_035091.1	42144014	.	G	A	.	.	MAF_USDA=1.639
NC_035091.1	42144059	.	A	G	.	.	MAF_INRAE=18.354;MAF_USDA=44.706
NC_035091.1	42144060	.	A	C	.	.	MAF_INRAE=20.833;MAF_USDA=43.529
NC_035091.1	42144096	.	C	T	.	.	MAF_INRAE=43.038;MAF_USDA=12.941
NC_035091.1	42144143	.	C	T	.	.	MAF_USDA=1.639
NC_035091.1	42144163	.	G	C	.	.	MAF_INRAE=17.722;MAF_USDA=44.706
NC_035091.1	42144211	.	T	A	.	.	MAF_USDA=22.951
NC_035091.1	42144326	.	A	G	.	.	MAF_INRAE=18.354;MAF_USDA=37.5
NC_035091.1	42144345	.	T	G	.	.	MAF_INRAE=21.667
NC_035091.1	42144346	.	G	C	.	.	MAF_USDA=2.941
NC_035091.1	42144355	.	A	G	.	.	MAF_INRAE=18.987;MAF_USDA=39.412
NC_035091.1	42144427	.	G	A	.	.	MAF_USDA=35.417
NC_035091.1	42144429	.	A	T	.	.	MAF_USDA=35.417
NC_035091.1	42144431	.	T	C	.	.	MAF_USDA=35.417
NC_035091.1	42144434	.	T	G	.	.	MAF_USDA=31.25
NC_035091.1	42144435	.	C	T	.	.	MAF_USDA=2.459
NC_035091.1	42144471	.	G	C	.	.	MAF_INRAE=42.105;MAF_USDA=9.412
NC_035091.1	42144546	.	T	C	.	.	MAF_INRAE=2.632;MAF_USDA=18.235
NC_035091.1	42144557	.	C	T	.	.	MAF_USDA=2.459
NC_035091.1	42144559	.	C	T	.	.	MAF_USDA=2.459
NC_035091.1	42144566	.	T	C	.	.	MAF_USDA=1.639
NC_035091.1	42144570	.	C	T	.	.	MAF_USDA=1.639
NC_035091.1	42144608	.	T	C	.	.	MAF_INRAE=2.632;MAF_USDA=7.647
NC_035091.1	42144636	.	C	T	.	.	MAF_USDA=1.667
NC_035091.1	42146134	.	T	C	.	.	MAF_USDA=45.833
NC_035091.1	42146145	.	C	T	.	.	MAF_USDA=4.237
NC_035091.1	42146147	.	C	T	.	.	MAF_USDA=3.39
NC_035091.1	42146154	.	T	C	.	.	MAF_USDA=2.542
NC_035091.1	42146158	.	C	T	.	.	MAF_USDA=1.695
NC_035091.1	42146180	.	T	A	.	.	MAF_USDA=1.695
NC_035091.1	42146214	.	A	C	.	.	MAF_INRAE=42.105;MAF_USDA=1.639
NC_035091.1	42146248	.	T	G	.	.	MAF_USDA=11.31
NC_035091.1	42146265	.	A	G	.	.	MAF_INRAE=5.263;MAF_USDA=46.429
NC_035091.1	42146286	.	C	T	.	.	MAF_USDA=6.557
NC_035091.1	42146295	.	A	G	.	.	MAF_INRAE=13.291;MAF_USDA=4.098
NC_035091.1	42146354	.	A	G	.	.	MAF_INRAE=4.43;MAF_USDA=48.235
NC_035091.1	42146369	.	A	G	.	.	MAF_USDA=1.639
NC_035091.1	42146390	.	G	A	.	.	MAF_INRAE=17.722;MAF_USDA=43.529
NC_035091.1	42146402	.	A	T	.	.	MAF_INRAE=5.0
NC_035091.1	42146422	.	T	A	.	.	MAF_USDA=1.639
NC_035091.1	42146424	.	C	A	.	.	MAF_USDA=4.167
NC_035091.1	42146446	.	C	A	.	.	MAF_USDA=3.279
NC_035091.1	42146541	.	A	T	.	.	MAF_INRAE=5.263;MAF_USDA=23.529
NC_035091.1	42146601	.	C	G	.	.	MAF_INRAE=18.354;MAF_USDA=50.0
NC_035091.1	42146681	.	C	G	.	.	MAF_USDA=5.738
NC_035091.1	42146820	.	C	G	.	.	MAF_USDA=3.279
NC_035091.1	42146854	.	C	A	.	.	MAF_USDA=4.167
NC_035091.1	42146905	.	C	T	.	.	MAF_INRAE=36.076;MAF_USDA=44.118
NC_035091.1	42146932	.	G	A	.	.	MAF_INRAE=36.076;MAF_USDA=44.706
NC_035091.1	42146974	.	A	C	.	.	MAF_USDA=2.459
NC_035091.1	42147040	.	C	T	.	.	MAF_USDA=10.417
NC_035091.1	42147068	.	A	C	.	.	MAF_USDA=2.459
NC_035091.1	42147118	.	A	C	.	.	MAF_USDA=4.098
NC_035091.1	42147137	.	A	G	.	.	MAF_USDA=2.459
NC_035091.1	42147205	.	ACCCTCCATT	ACCCTCCATC	.	.	MAF_USDA=43.75
NC_035091.1	42147214	.	T	C	.	.	MAF_INRAE=39.167;MAF_USDA=50.0
NC_035091.1	42147414	.	T	A	.	.	MAF_INRAE=5.263;MAF_USDA=24.118
NC_035091.1	42147442	.	T	C	.	.	MAF_USDA=4.918
NC_035091.1	42147519	.	G	A	.	.	MAF_USDA=1.639
NC_035091.1	42147699	.	C	T	.	.	MAF_USDA=4.918
NC_035091.1	42147764	.	A	G	.	.	MAF_USDA=1.639
NC_035091.1	42147827	.	A	T	.	.	MAF_INRAE=36.076;MAF_USDA=44.118
NC_035091.1	42147927	.	C	A	.	.	MAF_INRAE=5.263;MAF_USDA=25.294
NC_035091.1	42147932	.	T	C	.	.	MAF_INRAE=5.263;MAF_USDA=23.529
NC_035091.1	42147994	.	G	T	.	.	MAF_INRAE=11.392;MAF_USDA=3.279
NC_035091.1	42148011	.	C	T	.	.	MAF_USDA=4.918
NC_035091.1	42148066	.	A	T	.	.	MAF_USDA=25.882
NC_035091.1	42148067	.	A	T	.	.	MAF_USDA=25.294
NC_035091.1	42148068	.	A	G	.	.	MAF_USDA=25.294
NC_035091.1	42148069	.	T	G	.	.	MAF_USDA=25.882
NC_035091.1	42148074	.	T	A	.	.	MAF_USDA=4.918
NC_035091.1	42148097	.	A	G	.	.	MAF_USDA=4.706
NC_035091.1	42148133	.	G	C	.	.	MAF_INRAE=35.443;MAF_USDA=45.294
NC_035091.1	42148151	.	G	A	.	.	MAF_USDA=12.353
NC_035091.1	42148218	.	G	A	.	.	MAF_INRAE=36.076;MAF_USDA=44.706
NC_035091.1	42148371	.	A	C	.	.	MAF_INRAE=34.81;MAF_USDA=44.706
NC_035091.1	42148396	.	G	A	.	.	MAF_INRAE=18.354;MAF_USDA=5.294
NC_035091.1	42148537	.	T	C	.	.	MAF_USDA=1.639
NC_035091.1	42148650	.	G	A	.	.	MAF_INRAE=20.253;MAF_USDA=13.529
NC_035091.1	42148707	.	T	C	.	.	MAF_USDA=8.235
NC_035091.1	42148738	.	C	G	.	.	MAF_INRAE=25.949;MAF_USDA=2.459
NC_035091.1	42148798	.	C	A	.	.	MAF_USDA=5.738
NC_035091.1	42148803	.	G	A	.	.	MAF_USDA=1.639
NC_035091.1	42148866	.	G	A	.	.	MAF_USDA=3.279
NC_035091.1	42148882	.	C	T	.	.	MAF_USDA=1.639
NC_035091.1	42149057	.	G	C	.	.	MAF_USDA=1.639
NC_035091.1	42149109	.	T	A	.	.	MAF_INRAE=26.316;MAF_USDA=44.706
NC_035091.1	42149110	.	C	A	.	.	MAF_USDA=45.294
NC_035091.1	42149111	.	T	A	.	.	MAF_USDA=44.706
NC_035091.1	42149348	.	T	C	.	.	MAF_USDA=35.417
NC_035091.1	42150177	.	T	C	.	.	MAF_INRAE=26.316;MAF_USDA=44.118
NC_035091.1	42150214	.	A	C	.	.	MAF_USDA=4.098
NC_035091.1	42150222	.	G	T	.	.	MAF_USDA=10.417
NC_035091.1	42150358	.	T	G	.	.	MAF_USDA=1.639
NC_035091.1	42150374	.	A	T	.	.	MAF_USDA=39.583
NC_035091.1	42150478	.	A	G	.	.	MAF_INRAE=36.076;MAF_USDA=20.238
NC_035091.1	42150505	.	C	T	.	.	MAF_INRAE=36.076;MAF_USDA=47.059
NC_035091.1	42150523	.	T	C	.	.	MAF_USDA=1.639
NC_035091.1	42150557	.	G	A	.	.	MAF_INRAE=36.076;MAF_USDA=44.706
NC_035091.1	42150722	.	C	A	.	.	MAF_INRAE=3.165;MAF_USDA=28.824
NC_035091.1	42150739	.	T	C	.	.	MAF_INRAE=36.076;MAF_USDA=44.118
NC_035091.1	42150797	.	T	G	.	.	MAF_INRAE=1.667;MAF_USDA=2.941
NC_035091.1	42150853	.	G	A	.	.	MAF_USDA=3.279
NC_035091.1	42150938	.	C	T	.	.	MAF_INRAE=37.975;MAF_USDA=9.412
NC_035091.1	42150940	.	T	C	.	.	MAF_INRAE=32.278;MAF_USDA=8.824
NC_035091.1	42151032	.	A	G	.	.	MAF_INRAE=37.975;MAF_USDA=19.412
NC_035091.1	42151033	.	G	T	.	.	MAF_INRAE=36.076;MAF_USDA=35.417
NC_035091.1	42151086	.	G	C	.	.	MAF_INRAE=11.667;MAF_USDA=4.918
NC_035091.1	42151170	.	C	T	.	.	MAF_USDA=1.639
NC_035091.1	42151195	.	G	A	.	.	MAF_USDA=1.639
NC_035091.1	42151198	.	G	A	.	.	MAF_USDA=1.639
NC_035091.1	42151220	.	G	A	.	.	MAF_USDA=1.639
NC_035091.1	42151275	.	T	A	.	.	MAF_INRAE=12.5;MAF_USDA=4.706
NC_035091.1	42151336	.	G	A	.	.	MAF_INRAE=36.076;MAF_USDA=47.059
NC_035091.1	42151346	.	C	T	.	.	MAF_INRAE=13.291;MAF_USDA=1.639
NC_035091.1	42151351	.	A	G	.	.	MAF_USDA=1.639
NC_035091.1	42151370	.	G	T	.	.	MAF_INRAE=36.076;MAF_USDA=48.235
NC_035091.1	42151448	.	T	A	.	.	MAF_USDA=37.5
NC_035091.1	42151542	.	A	G	.	.	MAF_USDA=14.706
NC_035091.1	42151561	.	C	T	.	.	MAF_INRAE=36.709;MAF_USDA=47.647
NC_035091.1	42151589	.	A	G	.	.	MAF_INRAE=36.076;MAF_USDA=47.647
NC_035091.1	42151593	.	C	T	.	.	MAF_USDA=7.377
NC_035091.1	42151666	.	T	G	.	.	MAF_USDA=12.353
NC_035091.1	42151691	.	A	T	.	.	MAF_INRAE=3.165;MAF_USDA=27.059
NC_035091.1	42151774	.	T	G	.	.	MAF_INRAE=37.975;MAF_USDA=20.0
NC_035091.1	42151776	.	A	G	.	.	MAF_INRAE=32.278;MAF_USDA=18.824
NC_035091.1	42151831	.	G	C	.	.	MAF_INRAE=36.076
NC_035091.1	42151849	.	G	C	.	.	MAF_INRAE=38.333
NC_035091.1	42151877	.	T	A	.	.	MAF_INRAE=5.263
NC_035091.1	42151885	.	A	T	.	.	MAF_USDA=3.279
NC_035091.1	42152010	.	A	T	.	.	MAF_USDA=35.417
NC_035091.1	42152084	.	A	G	.	.	MAF_USDA=4.098
NC_035091.1	42152088	.	T	C	.	.	MAF_INRAE=3.165;MAF_USDA=28.235
NC_035091.1	42152203	.	T	C	.	.	MAF_INRAE=3.797;MAF_USDA=29.412
NC_035091.1	42152248	.	T	C	.	.	MAF_USDA=1.639
NC_035091.1	42152252	.	C	A	.	.	MAF_USDA=1.639
NC_035091.1	42152289	.	A	C	.	.	MAF_USDA=2.459
NC_035091.1	42152300	.	C	T	.	.	MAF_USDA=12.353
NC_035091.1	42152505	.	A	G	.	.	MAF_INRAE=12.5;MAF_USDA=4.706
NC_035091.1	42152574	.	G	T	.	.	MAF_INRAE=1.667;MAF_USDA=2.941
NC_035091.1	42152623	.	C	A	.	.	MAF_USDA=1.639
NC_035091.1	42152730	.	T	C	.	.	MAF_USDA=3.279
NC_035091.1	42152731	.	A	G	.	.	MAF_INRAE=18.354;MAF_USDA=5.294
NC_035091.1	42152868	.	G	A	.	.	MAF_INRAE=5.263;MAF_USDA=1.639
NC_035091.1	42152949	.	C	G	.	.	MAF_INRAE=24.684;MAF_USDA=22.941
NC_035091.1	42152988	.	C	T	.	.	MAF_INRAE=3.165;MAF_USDA=30.0
NC_035091.1	42153039	.	A	C	.	.	MAF_USDA=8.235
NC_035091.1	42153055	.	T	A	.	.	MAF_INRAE=1.667;MAF_USDA=11.176
NC_035091.1	42153101	.	C	T	.	.	MAF_INRAE=37.975;MAF_USDA=10.0
NC_035091.1	42153156	.	A	T	.	.	MAF_USDA=1.639
NC_035091.1	42153178	.	A	T	.	.	MAF_INRAE=3.165;MAF_USDA=29.412
NC_035091.1	42153217	.	G	C	.	.	MAF_USDA=4.118
NC_035091.1	42153224	.	A	G	.	.	MAF_INRAE=35.443;MAF_USDA=45.882
NC_035091.1	42153270	.	T	C	.	.	MAF_USDA=7.647
NC_035091.1	42153357	.	C	G	.	.	MAF_USDA=1.639
NC_035091.1	42153400	.	G	T	.	.	MAF_USDA=2.083
NC_035091.1	42153469	.	T	G	.	.	MAF_INRAE=32.278;MAF_USDA=22.941
NC_035091.1	42153493	.	G	A	.	.	MAF_USDA=4.098
NC_035091.1	42153606	.	C	A	.	.	MAF_USDA=1.639
NC_035091.1	42153651	.	C	A	.	.	MAF_INRAE=33.544;MAF_USDA=22.353
NC_035091.1	42153805	.	T	C	.	.	MAF_INRAE=32.278;MAF_USDA=25.882
NC_035091.1	42153829	.	T	A	.	.	MAF_INRAE=32.278;MAF_USDA=20.588
NC_035091.1	42153856	.	C	T	.	.	MAF_USDA=1.639
NC_035091.1	42153857	.	G	A	.	.	MAF_USDA=1.639
NC_035091.1	42153921	.	G	T	.	.	MAF_USDA=1.639
NC_035091.1	42153946	.	T	A	.	.	MAF_INRAE=31.013;MAF_USDA=9.412
NC_035091.1	42153954	.	T	A	.	.	MAF_INRAE=32.278;MAF_USDA=17.647
NC_035091.1	42153956	.	T	A	.	.	MAF_INRAE=36.667;MAF_USDA=16.667
NC_035091.1	42153957	.	T	A	.	.	MAF_INRAE=36.667;MAF_USDA=16.667
NC_035091.1	42153959	.	G	T	.	.	MAF_INRAE=32.911;MAF_USDA=23.529
NC_035091.1	42153976	.	C	T	.	.	MAF_INRAE=32.278;MAF_USDA=23.529
NC_035091.1	42154032	.	C	T	.	.	MAF_USDA=2.459
NC_035091.1	42154109	.	A	C	.	.	MAF_INRAE=32.278;MAF_USDA=19.048
NC_035091.1	42154118	.	C	T	.	.	MAF_INRAE=32.278;MAF_USDA=19.412
NC_035091.1	42154142	.	T	C	.	.	MAF_USDA=4.098
NC_035091.1	42154144	.	A	G	.	.	MAF_INRAE=33.544;MAF_USDA=24.118
NC_035091.1	42154184	.	G	T	.	.	MAF_USDA=4.118
NC_035091.1	42154235	.	T	A	.	.	MAF_USDA=3.279
NC_035091.1	42154245	.	T	C	.	.	MAF_USDA=1.639
NC_035091.1	42154247	.	C	T	.	.	MAF_USDA=1.639
NC_035091.1	42154249	.	T	C	.	.	MAF_USDA=1.639
NC_035091.1	42154250	.	A	C	.	.	MAF_USDA=1.639
NC_035091.1	42154251	.	A	C	.	.	MAF_USDA=1.639
NC_035091.1	42154253	.	C	A	.	.	MAF_USDA=1.639
NC_035091.1	42154271	.	G	T	.	.	MAF_INRAE=29.114;MAF_USDA=2.459
NC_035091.1	42154332	.	C	T	.	.	MAF_USDA=3.279
NC_035091.1	42154387	.	G	A	.	.	MAF_USDA=4.098
NC_035091.1	42154435	.	G	T	.	.	MAF_USDA=2.459
NC_035091.1	42154450	.	G	A	.	.	MAF_USDA=2.459
NC_035091.1	42154472	.	A	G	.	.	MAF_USDA=14.458
NC_035091.1	42154558	.	A	T	.	.	MAF_INRAE=5.263;MAF_USDA=22.353
NC_035091.1	42154577	.	C	T	.	.	MAF_INRAE=5.263;MAF_USDA=23.214
NC_035091.1	42154580	.	G	C	.	.	MAF_USDA=1.667
NC_035091.1	42154586	.	G	A	.	.	MAF_INRAE=27.215;MAF_USDA=2.5
NC_035091.1	42154631	.	T	G	.	.	MAF_USDA=2.459
NC_035091.1	42154663	.	T	C	.	.	MAF_INRAE=36.076;MAF_USDA=49.398
NC_035091.1	42154664	.	G	A	.	.	MAF_USDA=3.279
NC_035091.1	42154673	.	C	A	.	.	MAF_USDA=4.098
NC_035091.1	42154745	.	G	A	.	.	MAF_INRAE=25.949;MAF_USDA=22.941
NC_035091.1	42154859	.	A	G	.	.	MAF_USDA=4.706
NC_035091.1	42154916	.	C	G	.	.	MAF_USDA=6.25
NC_035091.1	42154946	.	C	A	.	.	MAF_USDA=6.557
NC_035091.1	42154976	.	A	C	.	.	MAF_USDA=1.667
NC_035091.1	42154999	.	T	A	.	.	MAF_USDA=5.294
NC_035091.1	42155050	.	G	C	.	.	MAF_USDA=4.706
NC_035091.1	42155063	.	G	A	.	.	MAF_USDA=1.639
NC_035091.1	42155105	.	A	G	.	.	MAF_USDA=1.639
NC_035091.1	42155144	.	T	A	.	.	MAF_INRAE=37.975;MAF_USDA=19.412
NC_035091.1	42155265	.	C	G	.	.	MAF_USDA=8.197
NC_035091.1	42155341	.	C	A	.	.	MAF_USDA=1.639
NC_035091.1	42155357	.	G	A	.	.	MAF_USDA=3.279
NC_035091.1	42155359	.	A	T	.	.	MAF_USDA=6.557
NC_035091.1	42155386	.	G	T	.	.	MAF_INRAE=38.608;MAF_USDA=4.167
NC_035091.1	42155398	.	T	A	.	.	MAF_USDA=5.738
NC_035091.1	42155418	.	G	C	.	.	MAF_USDA=1.639
NC_035091.1	42155423	.	C	G	.	.	MAF_USDA=1.639
NC_035091.1	42155428	.	G	T	.	.	MAF_INRAE=31.646;MAF_USDA=20.588
NC_035091.1	42155488	.	A	T	.	.	MAF_INRAE=13.291;MAF_USDA=1.639
NC_035091.1	42155493	.	T	C	.	.	MAF_INRAE=32.278;MAF_USDA=25.294
NC_035091.1	42155508	.	T	A	.	.	MAF_INRAE=3.165;MAF_USDA=30.0
NC_035091.1	42155543	.	A	G	.	.	MAF_INRAE=3.165;MAF_USDA=29.412
NC_035091.1	42155552	.	T	C	.	.	MAF_USDA=4.918
NC_035091.1	42155562	.	C	A	.	.	MAF_USDA=1.639
NC_035091.1	42155571	.	T	A	.	.	MAF_USDA=5.738
NC_035091.1	42155572	.	T	C	.	.	MAF_USDA=5.738
NC_035091.1	42155688	.	C	T	.	.	MAF_INRAE=2.5;MAF_USDA=14.634
NC_035091.1	42155705	.	C	A	.	.	MAF_INRAE=32.911;MAF_USDA=16.667
NC_035091.1	42155889	.	A	T	.	.	MAF_USDA=4.167
NC_035091.1	42156008	.	G	C	.	.	MAF_USDA=13.636
NC_035091.1	42157205	.	G	T	.	.	MAF_USDA=2.5
NC_035091.1	42157287	.	G	A	.	.	MAF_USDA=5.932
NC_035091.1	42157398	.	G	A	.	.	MAF_USDA=3.279
NC_035091.1	42157402	.	A	G	.	.	MAF_USDA=3.279
NC_035091.1	42157403	.	A	C	.	.	MAF_INRAE=36.076;MAF_USDA=44.706
NC_035091.1	42157405	.	C	T	.	.	MAF_USDA=3.279
NC_035091.1	42157542	.	C	T	.	.	MAF_INRAE=5.263;MAF_USDA=39.583
NC_035091.1	42157556	.	G	A	.	.	MAF_INRAE=11.667;MAF_USDA=4.706
NC_035091.1	42157570	.	T	A	.	.	MAF_USDA=4.098
NC_035091.1	42157596	.	A	G	.	.	MAF_USDA=4.098
NC_035091.1	42157600	.	A	T	.	.	MAF_USDA=2.459
NC_035091.1	42157603	.	A	T	.	.	MAF_USDA=2.459
NC_035091.1	42157610	.	C	A	.	.	MAF_USDA=2.459
NC_035091.1	42157728	.	T	G	.	.	MAF_USDA=27.381
NC_035091.1	42157742	.	C	T	.	.	MAF_USDA=3.333
NC_035091.1	42157778	.	A	G	.	.	MAF_USDA=14.583
NC_035091.1	42157794	.	G	T	.	.	MAF_USDA=28.916
NC_035091.1	42157799	.	A	T	.	.	MAF_USDA=4.237
NC_035091.1	42157817	.	C	T	.	.	MAF_USDA=14.634
NC_035091.1	42158297	.	G	A	.	.	MAF_USDA=4.706
NC_035091.1	42158399	.	G	A	.	.	MAF_USDA=1.639
NC_035091.1	42158415	.	A	G	.	.	MAF_INRAE=37.342;MAF_USDA=21.176
NC_035091.1	42158428	.	C	T	.	.	MAF_INRAE=42.105;MAF_USDA=21.176
NC_035091.1	42158490	.	A	G	.	.	MAF_USDA=4.098
NC_035091.1	42158567	.	T	C	.	.	MAF_USDA=1.639
NC_035091.1	42158696	.	C	T	.	.	MAF_USDA=2.459
NC_035091.1	42158707	.	A	T	.	.	MAF_USDA=4.098
NC_035091.1	42158785	.	G	A	.	.	MAF_USDA=2.459
NC_035091.1	42158801	.	G	A	.	.	MAF_USDA=3.279
NC_035091.1	42158821	.	T	G	.	.	MAF_USDA=12.5
NC_035091.1	42158877	.	G	A	.	.	MAF_USDA=8.333
NC_035091.1	42158933	.	G	T	.	.	MAF_USDA=1.639
NC_035091.1	42158938	.	T	A	.	.	MAF_USDA=8.333
NC_035091.1	42158984	.	A	C	.	.	MAF_USDA=2.459
NC_035091.1	42159021	.	T	C	.	.	MAF_USDA=1.639
NC_035091.1	42159149	.	T	C	.	.	MAF_INRAE=2.5
NC_035091.1	42159155	.	A	G	.	.	MAF_USDA=8.333
NC_035091.1	42159159	.	G	T	.	.	MAF_USDA=12.5
NC_035091.1	42159162	.	C	T	.	.	MAF_USDA=6.25
NC_035091.1	42159168	.	C	T	.	.	MAF_USDA=22.917
NC_035091.1	42159175	.	C	A	.	.	MAF_USDA=14.118
NC_035091.1	42159176	.	A	G	.	.	MAF_USDA=6.25
NC_035091.1	42159179	.	CT	CC	.	.	MAF_USDA=8.333
NC_035091.1	42159192	.	T	C	.	.	MAF_USDA=4.918
NC_035091.1	42159230	.	G	A	.	.	MAF_USDA=2.459
NC_035091.1	42159235	.	C	T	.	.	MAF_USDA=4.918
NC_035091.1	42159252	.	C	T	.	.	MAF_USDA=4.918
NC_035091.1	42159272	.	T	A	.	.	MAF_INRAE=6.667
NC_035091.1	42159288	.	T	A	.	.	MAF_INRAE=5.833;MAF_USDA=14.583
NC_035091.1	42159305	.	C	G	.	.	MAF_INRAE=3.333
NC_035091.1	42159310	.	T	A	.	.	MAF_INRAE=5.0
NC_035091.1	42159311	.	C	A	.	.	MAF_INRAE=5.0
NC_035091.1	42159328	.	C	G	.	.	MAF_INRAE=1.667
NC_035091.1	42159331	.	A	G	.	.	MAF_INRAE=1.667
NC_035091.1	42159332	.	T	C	.	.	MAF_INRAE=1.667
NC_035091.1	42159337	.	C	G	.	.	MAF_INRAE=1.667
NC_035091.1	42159338	.	T	C	.	.	MAF_INRAE=1.667
NC_035091.1	42159339	.	A	G	.	.	MAF_USDA=4.098
NC_035091.1	42159357	.	G	T	.	.	MAF_USDA=15.574
NC_035091.1	42159361	.	A	C	.	.	MAF_USDA=16.393
NC_035091.1	42159389	.	T	A	.	.	MAF_USDA=4.918
NC_035091.1	42159396	.	G	T	.	.	MAF_USDA=2.459
NC_035091.1	42159403	.	C	T	.	.	MAF_USDA=2.459
NC_035091.1	42159431	.	A	G	.	.	MAF_USDA=14.706
NC_035091.1	42159462	.	T	C	.	.	MAF_USDA=18.852
NC_035091.1	42159463	.	G	A	.	.	MAF_USDA=17.213
NC_035091.1	42159485	.	G	A	.	.	MAF_USDA=9.836
NC_035091.1	42159498	.	G	A	.	.	MAF_USDA=5.738
NC_035091.1	42159581	.	G	A	.	.	MAF_USDA=10.417
NC_035091.1	42159589	.	C	T	.	.	MAF_INRAE=9.167
NC_035091.1	42159593	.	C	T	.	.	MAF_INRAE=10.0
NC_035091.1	42159598	.	G	A	.	.	MAF_INRAE=8.333;MAF_USDA=18.235
NC_035091.1	42159614	.	A	G	.	.	MAF_USDA=7.377
NC_035091.1	42159621	.	T	A	.	.	MAF_USDA=3.279
NC_035091.1	42159631	.	T	A	.	.	MAF_INRAE=5.0
NC_035091.1	42159637	.	A	T	.	.	MAF_INRAE=4.167;MAF_USDA=17.213
NC_035091.1	42159655	.	T	G	.	.	MAF_INRAE=3.333;MAF_USDA=25.41
NC_035091.1	42159659	.	C	T	.	.	MAF_USDA=4.918
NC_035091.1	42159663	.	C	A	.	.	MAF_INRAE=1.667;MAF_USDA=13.115
NC_035091.1	42159666	.	T	G	.	.	MAF_INRAE=1.667;MAF_USDA=13.115
NC_035091.1	42159667	.	G	T	.	.	MAF_INRAE=1.667;MAF_USDA=13.934
NC_035091.1	42159668	.	A	T	.	.	MAF_USDA=13.934
NC_035091.1	42159679	.	T	A	.	.	MAF_USDA=21.311
NC_035091.1	42159682	.	C	A	.	.	MAF_USDA=12.295
NC_035091.1	42159690	.	T	A	.	.	MAF_INRAE=6.962
NC_035091.1	42159705	.	A	T	.	.	MAF_USDA=18.852
NC_035091.1	42159727	.	G	A	.	.	MAF_USDA=3.529
NC_035091.1	42159766	.	A	C	.	.	MAF_USDA=4.918
NC_035091.1	42159770	.	T	G	.	.	MAF_INRAE=31.579;MAF_USDA=47.059
NC_035091.1	42159801	.	G	C	.	.	MAF_USDA=8.197
NC_035091.1	42159853	.	T	C	.	.	MAF_USDA=4.098
NC_035091.1	42161445	.	C	G	.	.	MAF_INRAE=1.667
NC_035091.1	42161459	.	T	C	.	.	MAF_INRAE=1.667
NC_035091.1	42161532	.	A	G	.	.	MAF_USDA=4.098
NC_035091.1	42161543	.	G	T	.	.	MAF_USDA=1.639
NC_035091.1	42161568	.	T	C	.	.	MAF_USDA=5.738
NC_035091.1	42161657	.	A	G	.	.	MAF_INRAE=6.667
NC_035091.1	42161715	.	G	C	.	.	MAF_USDA=7.059
NC_035091.1	42161765	.	C	T	.	.	MAF_USDA=1.639
NC_035091.1	42161909	.	C	T	.	.	MAF_USDA=1.639
NC_035091.1	42161910	.	G	A	.	.	MAF_USDA=4.706
NC_035091.1	42161945	.	G	A	.	.	MAF_INRAE=4.167
NC_035091.1	42161949	.	T	C	.	.	MAF_USDA=28.235
NC_035091.1	42161994	.	T	C	.	.	MAF_USDA=2.459
NC_035091.1	42162025	.	C	G	.	.	MAF_USDA=3.279
NC_035091.1	42162033	.	T	G	.	.	MAF_USDA=10.417
NC_035091.1	42162036	.	A	T	.	.	MAF_USDA=3.279
NC_035091.1	42162055	.	T	C	.	.	MAF_INRAE=24.684;MAF_USDA=1.639
NC_035091.1	42162129	.	A	G	.	.	MAF_USDA=1.639
NC_035091.1	42162132	.	C	T	.	.	MAF_USDA=2.459
NC_035091.1	42162138	.	G	T	.	.	MAF_INRAE=28.481;MAF_USDA=4.918
NC_035091.1	42162155	.	C	T	.	.	MAF_USDA=14.583
NC_035091.1	42162228	.	G	A	.	.	MAF_USDA=15.882
NC_035091.1	42162229	.	A	G	.	.	MAF_USDA=15.882
NC_035091.1	42162245	.	G	A	.	.	MAF_USDA=2.459
NC_035091.1	42162280	.	G	A	.	.	MAF_USDA=4.098
NC_035091.1	42162286	.	A	T	.	.	MAF_USDA=4.918
NC_035091.1	42162409	.	T	C	.	.	MAF_USDA=1.639
NC_035091.1	42162418	.	T	G	.	.	MAF_INRAE=21.053
NC_035091.1	42162467	.	T	C	.	.	MAF_USDA=1.639
NC_035091.1	42162561	.	A	T	.	.	MAF_USDA=4.098
NC_035091.1	42162599	.	C	A	.	.	MAF_USDA=3.279
NC_035091.1	42162600	.	A	G	.	.	MAF_USDA=2.459
NC_035091.1	42162606	.	C	T	.	.	MAF_USDA=27.647
NC_035091.1	42162618	.	T	G	.	.	MAF_INRAE=5.263;MAF_USDA=24.118
NC_035091.1	42162629	.	G	A	.	.	MAF_USDA=7.059
NC_035091.1	42162661	.	A	T	.	.	MAF_USDA=10.417
NC_035091.1	42162671	.	T	C	.	.	MAF_USDA=2.459
NC_035091.1	42162689	.	T	C	.	.	MAF_USDA=14.583
NC_035091.1	42162758	.	A	T	.	.	MAF_USDA=14.706
NC_035091.1	42162763	.	C	T	.	.	MAF_INRAE=40.506;MAF_USDA=12.941
NC_035091.1	42162785	.	C	T	.	.	MAF_USDA=4.098
NC_035091.1	42162791	.	G	T	.	.	MAF_USDA=2.459
NC_035091.1	42162902	.	C	T	.	.	MAF_INRAE=5.263;MAF_USDA=23.529
NC_035091.1	42162919	.	T	C	.	.	MAF_USDA=1.639
NC_035091.1	42162938	.	C	T	.	.	MAF_USDA=8.235
NC_035091.1	42162945	.	C	T	.	.	MAF_USDA=12.5
NC_035091.1	42163076	.	G	A	.	.	MAF_USDA=2.459
NC_035091.1	42163129	.	G	A	.	.	MAF_USDA=10.588
NC_035091.1	42163151	.	A	T	.	.	MAF_INRAE=5.263;MAF_USDA=24.118
NC_035091.1	42163205	.	C	T	.	.	MAF_INRAE=40.506;MAF_USDA=18.824
NC_035091.1	42163285	.	T	C	.	.	MAF_USDA=8.824
NC_035091.1	42163468	.	G	A	.	.	MAF_USDA=3.279
NC_035091.1	42163537	.	A	T	.	.	MAF_INRAE=5.263;MAF_USDA=25.301
NC_035091.1	42163550	.	G	A	.	.	MAF_USDA=2.5
NC_035091.1	42163560	.	A	C	.	.	MAF_INRAE=18.354;MAF_USDA=5.357
NC_035091.1	42163571	.	T	A	.	.	MAF_USDA=2.5
NC_035091.1	42163638	.	A	C	.	.	MAF_USDA=7.059
NC_035091.1	42164208	.	C	T	.	.	MAF_USDA=45.902
NC_035091.1	42164318	.	C	A	.	.	MAF_USDA=2.459
NC_035091.1	42164321	.	A	T	.	.	MAF_USDA=2.459
NC_035091.1	42164333	.	A	G	.	.	MAF_USDA=3.279
NC_035091.1	42164461	.	A	G	.	.	MAF_INRAE=28.481
NC_035091.1	42164540	.	C	T	.	.	MAF_USDA=2.459
NC_035091.1	42164567	.	T	G	.	.	MAF_USDA=28.235
NC_035091.1	42164628	.	T	C	.	.	MAF_USDA=4.098
NC_035091.1	42164634	.	A	T	.	.	MAF_USDA=2.459
NC_035091.1	42164647	.	G	A	.	.	MAF_USDA=4.098
NC_035091.1	42164653	.	T	C	.	.	MAF_INRAE=41.772;MAF_USDA=18.235
NC_035091.1	42164673	.	T	G	.	.	MAF_USDA=2.459
NC_035091.1	42164720	.	G	A	.	.	MAF_USDA=5.738
NC_035091.1	42164722	.	A	G	.	.	MAF_USDA=4.098
NC_035091.1	42164766	.	G	C	.	.	MAF_USDA=2.459
NC_035091.1	42164978	.	G	T	.	.	MAF_INRAE=1.667
NC_035091.1	42165003	.	A	T	.	.	MAF_INRAE=1.667;MAF_USDA=1.639
NC_035091.1	42165064	.	C	T	.	.	MAF_USDA=4.098
NC_035091.1	42165068	.	T	C	.	.	MAF_USDA=4.098
NC_035091.1	42165127	.	C	T	.	.	MAF_USDA=4.098
NC_035091.1	42165156	.	G	A	.	.	MAF_USDA=4.098
NC_035091.1	42165196	.	A	G	.	.	MAF_USDA=4.098
NC_035091.1	42165227	.	T	G	.	.	MAF_USDA=4.098
NC_035091.1	42165239	.	G	T	.	.	MAF_USDA=28.824
NC_035091.1	42165290	.	G	A	.	.	MAF_USDA=4.098
NC_035091.1	42165291	.	G	T	.	.	MAF_USDA=4.098
NC_035091.1	42165297	.	A	C	.	.	MAF_USDA=4.918
NC_035091.1	42165309	.	C	T	.	.	MAF_USDA=2.459
NC_035091.1	42165338	.	G	A	.	.	MAF_USDA=1.639
NC_035091.1	42165339	.	G	T	.	.	MAF_USDA=4.098
NC_035091.1	42165371	.	C	A	.	.	MAF_USDA=8.333
NC_035091.1	42165372	.	A	G	.	.	MAF_USDA=8.333
NC_035091.1	42165373	.	G	A	.	.	MAF_INRAE=5.263;MAF_USDA=24.118
NC_035091.1	42165406	.	T	C	.	.	MAF_INRAE=8.333;MAF_USDA=1.176
NC_035091.1	42165430	.	G	A	.	.	MAF_USDA=4.098
NC_035091.1	42165454	.	G	A	.	.	MAF_USDA=4.098
NC_035091.1	42165458	.	A	T	.	.	MAF_USDA=10.417
NC_035091.1	42165462	.	G	A	.	.	MAF_USDA=2.459
NC_035091.1	42165490	.	A	C	.	.	MAF_USDA=1.639
NC_035091.1	42165522	.	G	A	.	.	MAF_INRAE=39.873;MAF_USDA=21.176
NC_035091.1	42165570	.	C	A	.	.	MAF_USDA=4.098
NC_035091.1	42165633	.	C	T	.	.	MAF_INRAE=26.582;MAF_USDA=38.235
NC_035091.1	42165666	.	G	A	.	.	MAF_INRAE=29.114;MAF_USDA=10.588
NC_035091.1	42165721	.	A	G	.	.	MAF_USDA=4.098
NC_035091.1	42165746	.	C	T	.	.	MAF_USDA=2.459
NC_035091.1	42165814	.	A	T	.	.	MAF_USDA=4.098
NC_035091.1	42165821	.	T	A	.	.	MAF_USDA=2.459
NC_035091.1	42165861	.	T	G	.	.	MAF_USDA=2.5
NC_035091.1	42165864	.	G	A	.	.	MAF_INRAE=28.481;MAF_USDA=5.833
NC_035091.1	42165937	.	G	C	.	.	MAF_INRAE=8.228;MAF_USDA=9.412
NC_035091.1	42165958	.	G	A	.	.	MAF_USDA=2.5
NC_035091.1	42165979	.	C	T	.	.	MAF_USDA=4.098
NC_035091.1	42166102	.	T	C	.	.	MAF_INRAE=25.949;MAF_USDA=1.639
NC_035091.1	42166184	.	G	A	.	.	MAF_USDA=4.098
NC_035091.1	42166317	.	G	T	.	.	MAF_USDA=4.098
NC_035091.1	42166344	.	T	A	.	.	MAF_USDA=4.098
NC_035091.1	42166346	.	T	G	.	.	MAF_USDA=4.098
NC_035091.1	42166380	.	T	C	.	.	MAF_INRAE=41.139;MAF_USDA=11.176
NC_035091.1	42166452	.	G	A	.	.	MAF_USDA=2.459
NC_035091.1	42166486	.	G	T	.	.	MAF_USDA=10.0
NC_035091.1	42166494	.	G	A	.	.	MAF_INRAE=41.772;MAF_USDA=21.176
NC_035091.1	42166544	.	C	T	.	.	MAF_INRAE=41.139;MAF_USDA=21.176
NC_035091.1	42166561	.	G	C	.	.	MAF_INRAE=5.263;MAF_USDA=23.529
NC_035091.1	42166568	.	G	T	.	.	MAF_INRAE=5.263;MAF_USDA=23.214
NC_035091.1	42166597	.	G	T	.	.	MAF_USDA=4.918
NC_035091.1	42166647	.	T	C	.	.	MAF_USDA=4.918
NC_035091.1	42166696	.	G	C	.	.	MAF_USDA=4.098
NC_035091.1	42166700	.	T	G	.	.	MAF_USDA=8.235
NC_035091.1	42166713	.	C	A	.	.	MAF_USDA=4.098
NC_035091.1	42166716	.	A	G	.	.	MAF_INRAE=31.013;MAF_USDA=33.529
NC_035091.1	42166723	.	C	T	.	.	MAF_USDA=3.279
NC_035091.1	42166783	.	G	A	.	.	MAF_INRAE=26.582;MAF_USDA=7.059
NC_035091.1	42166889	.	C	T	.	.	MAF_USDA=4.098
NC_035091.1	42166899	.	C	A	.	.	MAF_INRAE=5.263;MAF_USDA=1.639
NC_035091.1	42166909	.	A	G	.	.	MAF_USDA=6.557
NC_035091.1	42166911	.	G	A	.	.	MAF_USDA=3.279
NC_035091.1	42166981	.	A	G	.	.	MAF_USDA=1.667
NC_035091.1	42167009	.	C	T	.	.	MAF_USDA=1.667
NC_035091.1	42167022	.	C	A	.	.	MAF_INRAE=1.667;MAF_USDA=5.357
NC_035091.1	42167081	.	C	T	.	.	MAF_USDA=4.167
NC_035091.1	42167229	.	C	T	.	.	MAF_USDA=5.0
NC_035091.1	42167246	.	A	G	.	.	MAF_USDA=2.5
NC_035091.1	42167304	.	G	T	.	.	MAF_USDA=5.0
NC_035091.1	42167365	.	T	A	.	.	MAF_USDA=3.571
NC_035091.1	42167412	.	A	G	.	.	MAF_USDA=4.098
NC_035091.1	42167462	.	T	C	.	.	MAF_USDA=4.918
NC_035091.1	42167546	.	C	G	.	.	MAF_INRAE=25.316
NC_035091.1	42167586	.	G	A	.	.	MAF_USDA=4.918
NC_035091.1	42167599	.	G	T	.	.	MAF_INRAE=41.772;MAF_USDA=39.583
NC_035091.1	42167619	.	G	A	.	.	MAF_INRAE=32.278;MAF_USDA=20.833
NC_035091.1	42167716	.	T	A	.	.	MAF_USDA=2.459
NC_035091.1	42167722	.	C	A	.	.	MAF_INRAE=31.646;MAF_USDA=17.059
NC_035091.1	42167723	.	C	T	.	.	MAF_INRAE=41.772;MAF_USDA=37.647
NC_035091.1	42167730	.	G	C	.	.	MAF_USDA=30.588
NC_035091.1	42167742	.	C	T	.	.	MAF_USDA=2.459
NC_035091.1	42167748	.	C	A	.	.	MAF_INRAE=31.646;MAF_USDA=17.059
NC_035091.1	42167796	.	G	A	.	.	MAF_INRAE=25.949;MAF_USDA=1.639
NC_035091.1	42167801	.	T	C	.	.	MAF_USDA=2.459
NC_035091.1	42167818	.	A	T	.	.	MAF_INRAE=30.38;MAF_USDA=17.059
NC_035091.1	42167841	.	C	A	.	.	MAF_USDA=5.294
NC_035091.1	42167850	.	G	T	.	.	MAF_INRAE=30.38;MAF_USDA=17.059
NC_035091.1	42167870	.	G	C	.	.	MAF_INRAE=5.263;MAF_USDA=20.588
NC_035091.1	42167893	.	C	A	.	.	MAF_USDA=2.459
NC_035091.1	42167926	.	C	T	.	.	MAF_USDA=4.918
NC_035091.1	42168138	.	A	T	.	.	MAF_USDA=2.459
NC_035091.1	42168197	.	G	T	.	.	MAF_USDA=1.639
NC_035091.1	42168234	.	A	C	.	.	MAF_INRAE=21.053;MAF_USDA=11.176
NC_035091.1	42168298	.	A	C	.	.	MAF_USDA=1.639
NC_035091.1	42168344	.	C	A	.	.	MAF_USDA=4.237
NC_035091.1	42168422	.	C	T	.	.	MAF_USDA=4.098
NC_035091.1	42168451	.	G	A	.	.	MAF_INRAE=26.582
NC_035091.1	42168467	.	G	T	.	.	MAF_USDA=5.833
NC_035091.1	42168692	.	C	A	.	.	MAF_USDA=31.25
```
